## Supplementary data 1-3 for "The Avocado Genome Informs Deep Angiosperm Phylogeny, Highlights Introgressive Hybridization, and Reveals Pathogen-Influenced Gene Space Adaptation": Persea_179K.vcf (part 4 of 111)

```
chr1	14683666	chr1_14683666_C_A	C	A	.	PASS	AF=0.115385;DP=214;NS=13;AN=26;MAF=0.115385;AC=3;AC_Het=1;AC_Hom=2;AC_Hemi=0;HWE=0.12	GT:AD:DP:GP:PL	0/0:20,0:20:1,0,0:0,60,337	0/0:2,0:2:0.926401,0.073599,0:0,6,81	0/0:22,0:22:1,0,0:0,66,370	0/0:1,0:1:0.862889,0.137108,3e-06:0,3,39	0/0:9,0:9:0.99938,0.00062,0:0,27,261	0/0:1,0:1:0.86289,0.137108,2e-06:0,3,40	0/0:1,0:1:0.862884,0.137107,9e-06:0,3,34	0/1:0,2:2:0,0.758842,0.241158:75,6,0	0/0:7,0:7:0.997524,0.002476,0:0,21,211	0/0:36,0:36:1,0,0:0,108,404	0/0:20,0:20:1,0,0:0,60,354	0/0:87,0:87:1,0,0:0,262,448	1/1:0,6:6:0,0.16434,0.83566:182,18,0
chr1	14688195	chr1_14688195_G_A	G	A	.	PASS	AF=0.333333;DP=190;NS=12;AN=24;MAF=0.333333;AC=8;AC_Het=4;AC_Hom=4;AC_Hemi=0;HWE=0.517566	GT:AD:DP:GP:PL	0/0:1,0:1:0.617283,0.38267,4.7e-05:0,3,37	./.:0,0:0:0.381072,0.472477,0.146451:0,0,0	0/0:19,0:19:0.999998,2e-06,0:0,57,365	1/1:0,9:9:0,0.006261,0.993739:253,27,0	0/1:2,2:4:1e-06,0.999999,0:61,0,70	0/0:3,0:3:0.865817,0.134183,0:0,9,109	0/0:1,0:1:0.617294,0.382676,3e-05:0,3,39	0/0:1,0:1:0.617301,0.38268,1.9e-05:0,3,41	0/1:8,9:17:0,1,0:195,0,196	0/1:19,13:32:0,1,0:251,0,327	0/1:6,8:14:0,1,0:191,0,167	0/0:83,0:83:1,0,0:0,250,443	1/1:0,5:5:0,0.091581,0.908419:168,15,0
chr1	14689763	chr1_14689763_C_T	C	T	.	PASS	AF=0.153846;DP=231;NS=13;AN=26;MAF=0.153846;AC=4;AC_Het=2;AC_Hom=2;AC_Hemi=0;HWE=0.234783	GT:AD:DP:GP:PL	1/1:0,15:15:0,0.000304,0.999696:280,45,0	0/1:3,4:7:0,1,0:120,0,90	0/0:12,0:12:0.999902,9.8e-05,0:0,36,294	0/0:5,0:5:0.987621,0.012379,0:0,15,164	0/0:9,0:9:0.999217,0.000783,0:0,27,227	0/0:4,0:4:0.975544,0.024456,0:0,12,128	0/0:1,0:1:0.832944,0.167053,3e-06:0,3,41	0/0:2,0:2:0.908861,0.091139,0:0,6,68	0/0:12,0:12:0.999902,9.8e-05,0:0,36,284	0/0:41,0:41:1,0,0:0,123,418	0/0:20,0:20:1,0,0:0,60,367	0/1:58,42:100:0,1,0:318,0,370	0/0:3,0:3:0.952255,0.047745,0:0,9,103
chr1	14689778	chr1_14689778_A_G	A	G	.	PASS	AF=0.272727;DP=154;NS=11;AN=22;MAF=0.272727;AC=6;AC_Het=6;AC_Hom=0;AC_Hemi=0;HWE=0.504644	GT:AD:DP:GP:PL	0/1:1,1:2:0.008417,0.991397,0.000186:21,0,31	./.:0,0:0:0.46305,0.434856,0.102095:0,0,0	0/1:1,5:6:0,0.995274,0.004726:137,0,17	0/1:0,1:1:0.000726,0.679982,0.319293:33,3,0	0/1:6,1:7:0.041284,0.958716,0:14,0,164	0/0:2,0:2:0.809865,0.190135,0:0,6,70	./.:0,0:0:0.46305,0.434856,0.102095:0,0,0	0/0:2,0:2:0.809865,0.190135,0:0,6,72	0/0:7,0:7:0.992717,0.007283,0:0,21,207	0/0:24,2:26:0.955482,0.044518,0:0,13,320	0/0:17,1:18:0.995481,0.004519,0:0,23,307	0/1:63,19:82:0,1,0:198,0,342	0/1:0,1:1:0.000289,0.680279,0.319432:37,3,0
chr1	14691542	chr1_14691542_T_A	T	A	.	PASS	AF=0.269231;DP=266;NS=13;AN=26;MAF=0.269231;AC=7;AC_Het=1;AC_Hom=6;AC_Hemi=0;HWE=0.00869565	GT:AD:DP:GP:PL	1/1:0,5:5:0,0.150058,0.849942:133,15,0	0/0:6,0:6:0.989059,0.010941,0:0,18,201	1/1:0,4:4:0,0.260959,0.739041:123,12,0	0/0:11,1:12:0.69682,0.30318,0:0,2,234	0/1:4,1:5:0.014083,0.985917,0:20,0,129	0/0:2,0:2:0.849624,0.150376,0:0,6,72	0/0:2,0:2:0.849624,0.150376,0:0,6,75	1/1:0,3:3:0,0.413908,0.586092:102,9,0	0/0:33,0:33:1,0,0:0,99,386	0/0:63,0:63:1,0,0:0,190,435	0/0:31,0:31:1,0,0:0,93,397	0/0:94,1:95:1,0,0:0,262,444	0/0:5,0:5:0.978355,0.021645,0:0,15,140
chr1	14700146	chr1_14700146_C_A	C	A	.	PASS	AF=0.5;DP=95;NS=12;AN=24;MAF=0.5;AC=12;AC_Het=6;AC_Hom=6;AC_Hemi=0;HWE=1	GT:AD:DP:GP:PL	0/0:6,0:6:0.969964,0.030036,0:0,18,159	0/1:0,1:1:0.00016,0.502182,0.497658:35,3,0	0/0:12,0:12:0.999516,0.000484,0:0,36,261	0/1:5,1:6:0.010101,0.989899,0:17,0,119	0/1:1,4:5:0,0.998008,0.001992:105,0,24	1/1:0,2:2:3e-06,0.335344,0.664652:53,6,0	./.:0,0:0:0.25227,0.49999,0.247741:0,0,0	1/1:0,4:4:0,0.112005,0.887995:132,12,0	0/1:2,5:7:0,0.999999,1e-06:126,0,56	0/1:12,13:25:0,1,0:208,0,188	0/1:7,7:14:0,1,0:163,0,146	1/1:1,7:8:0,0.185195,0.814805:159,9,0	0/0:5,0:5:0.941678,0.058322,0:0,15,113
chr1	14701242	chr1_14701242_T_G	T	G	.	PASS	AF=0.166667;DP=263;NS=12;AN=24;MAF=0.166667;AC=4;AC_Het=2;AC_Hom=2;AC_Hemi=0;HWE=0.254658	GT:AD:DP:GP:PL	0/0:25,0:25:1,0,0:0,75,393	0/0:2,0:2:0.896771,0.103229,0:0,6,74	1/1:0,15:15:0,0.000265,0.999735:273,45,0	0/1:6,3:9:0,1,0:69,0,168	0/1:7,2:9:1.8e-05,0.999982,0:51,0,202	0/0:1,0:1:0.812856,0.18714,3e-06:0,3,41	0/0:1,0:1:0.812856,0.18714,3e-06:0,3,41	0/0:5,0:5:0.985815,0.014185,0:0,15,172	0/0:29,0:29:1,0,0:0,87,402	0/0:61,0:61:1,0,0:0,184,434	0/0:36,0:36:1,0,0:0,108,428	0/0:70,0:70:1,0,0:0,211,434	./.:0,0:0:0.660738,0.30424,0.035022:0,0,0
chr1	14701353	chr1_14701353_T_C	T	C	.	PASS	AF=0.409091;DP=173;NS=11;AN=22;MAF=0.409091;AC=9;AC_Het=9;AC_Hom=0;AC_Hemi=0;HWE=0.0659	GT:AD:DP:GP:PL	0/0:6,0:6:0.974778,0.025222,0:0,18,156	0/1:0,1:1:8.3e-05,0.546991,0.452926:39,3,0	0/1:8,1:9:0.046685,0.953315,0:11,0,195	0/0:5,0:5:0.950797,0.049203,0:0,15,164	0/1:8,2:10:3.8e-05,0.999962,0:42,0,187	./.:0,0:0:0.299251,0.495575,0.205174:0,0,0	./.:0,0:0:0.299251,0.495575,0.205174:0,0,0	0/1:0,1:1:6.6e-05,0.547,0.452934:40,3,0	0/1:12,7:19:0,1,0:142,0,242	0/1:36,18:54:0,1,0:218,0,333	0/1:15,7:22:0,1,0:129,0,275	0/1:9,34:43:0,1,0:323,0,80	0/1:1,2:3:2e-06,0.968248,0.03175:55,0,11
chr1	14708965	chr1_14708965_G_A	G	A	.	PASS	AF=0.423077;DP=271;NS=13;AN=26;MAF=0.423077;AC=11;AC_Het=5;AC_Hom=6;AC_Hemi=0;HWE=0.573563	GT:AD:DP:GP:PL	1/1:2,34:36:0,1.1e-05,0.999989:365,53,0	1/1:0,3:3:0,0.228498,0.771502:90,9,0	1/1:1,17:18:0,0.08295,0.91705:303,14,0	0/1:5,3:8:0,1,0:81,0,147	0/1:3,5:8:0,1,0:147,0,77	0/1:1,2:3:0,0.999327,0.000673:65,0,28	0/1:0,1:1:0.000203,0.542164,0.457633:35,3,0	0/1:0,1:1:0.000203,0.542164,0.457633:35,3,0	0/0:21,0:21:0.999999,1e-06,0:0,63,369	0/0:52,0:52:1,0,0:0,157,425	0/0:26,0:26:1,0,0:0,78,371	0/0:91,1:92:1,0,0:0,257,439	0/0:2,0:2:0.703219,0.296781,0:0,6,75
chr1	14713402	chr1_14713402_G_A	G	A	.	PASS	AF=0.230769;DP=220;NS=13;AN=26;MAF=0.230769;AC=6;AC_Het=4;AC_Hom=2;AC_Hemi=0;HWE=0.522981	GT:AD:DP:GP:PL	0/1:0,1:1:0.001081,0.742973,0.255946:33,3,0	1/1:0,9:9:0,0.011211,0.988789:243,27,0	0/1:0,1:1:0.005394,0.739765,0.254841:26,3,0	0/0:6,0:6:0.98935,0.01065,0:0,18,176	0/0:6,0:6:0.98935,0.01065,0:0,18,182	0/1:7,5:12:0,1,0:121,0,161	0/0:13,0:13:0.999916,8.4e-05,0:0,39,304	0/0:2,0:2:0.853068,0.146932,0:0,6,74	0/0:22,0:22:1,0,0:0,66,361	0/0:45,0:45:1,0,0:0,135,416	0/0:22,0:22:1,0,0:0,66,353	0/1:37,33:70:0,1,0:317,0,325	0/0:11,0:11:0.999664,0.000336,0:0,33,216
chr1	14715298	chr1_14715298_T_C	T	C	.	PASS	AF=0.5;DP=103;NS=11;AN=22;MAF=0.5;AC=11;AC_Het=3;AC_Hom=8;AC_Hemi=0;HWE=0.221583	GT:AD:DP:GP:PL	0/1:0,1:1:0.000411,0.505656,0.493933:31,3,0	1/1:0,3:3:0,0.203777,0.796223:81,9,0	./.:0,0:0:0.255901,0.499931,0.244168:0,0,0	./.:0,0:0:0.255901,0.499931,0.244168:0,0,0	0/0:6,0:6:0.970381,0.029619,0:0,18,133	0/1:4,4:8:0,1,0:114,0,113	1/1:0,4:4:0,0.113447,0.886553:136,12,0	1/1:0,2:2:0,0.338564,0.661435:70,6,0	0/0:9,0:9:0.996199,0.003801,0:0,27,236	0/0:35,0:35:1,0,0:0,105,388	0/0:15,0:15:0.99994,6e-05,0:0,45,309	1/1:0,13:13:0,0.00025,0.99975:241,39,0	0/1:3,3:6:0,1,0:69,0,83
chr1	14717166	chr1_14717166_T_C	T	C	.	PASS	AF=0.461538;DP=234;NS=13;AN=26;MAF=0.461538;AC=12;AC_Het=8;AC_Hom=4;AC_Hemi=0;HWE=0.601992	GT:AD:DP:GP:PL	0/0:3,0:3:0.826091,0.173909,0:0,9,80	0/1:1,6:7:0,0.973737,0.026263:145,0,12	0/1:1,1:2:0.003698,0.983201,0.013101:22,0,15	0/1:1,4:5:0,0.993299,0.006701:101,0,18	0/1:7,2:9:9.1e-05,0.999909,0:38,0,167	0/1:8,11:19:0,1,0:208,0,147	1/1:0,4:4:0,0.129248,0.870752:124,12,0	0/1:1,1:2:0.009343,0.99013,0.000527:18,0,29	0/0:26,0:26:1,0,0:0,78,387	0/0:44,2:46:1,0,0:0,74,366	0/1:18,2:20:0.191838,0.808162,0:4,0,275	0/1:18,61:79:0,1,0:310,0,103	1/1:0,12:12:0,0.000579,0.999421:284,36,0
chr1	14717179	chr1_14717179_G_T	G	T	.	PASS	AF=0.153846;DP=246;NS=13;AN=26;MAF=0.153846;AC=4;AC_Het=4;AC_Hom=0;AC_Hemi=0;HWE=1	GT:AD:DP:GP:PL	0/0:4,0:4:0.979024,0.020976,0:0,12,112	0/0:7,0:7:0.997329,0.002671,0:0,21,205	0/0:4,0:4:0.979024,0.020976,0:0,12,95	0/1:5,1:6:0.105234,0.894766,0:14,0,125	0/0:11,0:11:0.999833,0.000167,0:0,33,252	0/1:13,7:20:0,1,0:125,0,192	0/0:5,0:5:0.989401,0.010599,0:0,15,153	0/0:4,0:4:0.979024,0.020976,0:0,12,97	0/0:26,0:26:1,0,0:0,78,382	0/0:44,2:46:1,0,0:0,85,377	0/1:16,2:18:0.166655,0.833345,0:12,0,263	0/1:59,20:79:0,1,0:198,0,310	0/0:13,0:13:0.999958,4.2e-05,0:0,39,284
chr1	14717923	chr1_14717923_G_A	G	A	.	PASS	AF=0.181818;DP=170;NS=11;AN=22;MAF=0.181818;AC=4;AC_Het=2;AC_Hom=2;AC_Hemi=0;HWE=0.278196	GT:AD:DP:GP:PL	./.:0,0:0:0.689693,0.28157,0.028738:0,0,0	0/0:7,0:7:0.996821,0.003179,0:0,21,174	./.:0,0:0:0.689693,0.28157,0.028738:0,0,0	1/1:0,4:4:0,0.379784,0.620216:139,12,0	0/1:6,2:8:1.5e-05,0.999985,0:52,0,166	0/0:6,0:6:0.993662,0.006338,0:0,18,169	0/0:7,0:7:0.996821,0.003179,0:0,21,203	0/0:1,0:1:0.830475,0.169521,4e-06:0,3,39	0/0:14,0:14:0.999975,2.5e-05,0:0,42,279	0/0:42,0:42:1,0,0:0,126,381	0/0:14,0:14:0.999975,2.5e-05,0:0,42,284	0/0:60,0:60:1,0,0:0,181,405	0/1:6,1:7:0.072957,0.927043,0:15,0,160
chr1	14717995	chr1_14717995_C_T	C	T	.	PASS	AF=0.166667;DP=169;NS=12;AN=24;MAF=0.166667;AC=4;AC_Het=2;AC_Hom=2;AC_Hemi=0;HWE=0.254658	GT:AD:DP:GP:PL	0/0:3,0:3:0.959532,0.040468,0:0,9,98	1/1:0,5:5:0,0.270315,0.729685:132,15,0	0/0:9,0:9:0.999341,0.000659,0:0,27,175	0/0:4,0:4:0.979348,0.020652,0:0,12,112	0/0:9,0:9:0.999341,0.000659,0:0,27,204	0/0:7,0:7:0.997371,0.002629,0:0,21,211	0/0:3,0:3:0.959532,0.040468,0:0,9,97	./.:0,0:0:0.732134,0.247028,0.020837:0,0,0	0/0:9,0:9:0.999341,0.000659,0:0,27,231	0/0:39,0:39:1,0,0:0,117,406	0/0:18,0:18:0.999999,1e-06,0:0,54,332	0/1:39,19:58:0,1,0:216,0,333	0/1:4,1:5:0.37143,0.62857,0:7,0,124
chr1	14718360	chr1_14718360_A_G	A	G	.	PASS	AF=0.153846;DP=200;NS=13;AN=26;MAF=0.153846;AC=4;AC_Het=4;AC_Hom=0;AC_Hemi=0;HWE=1	GT:AD:DP:GP:PL	0/1:0,2:2:8.9e-05,0.702055,0.297856:49,6,0	0/0:4,0:4:0.97417,0.02583,0:0,12,101	0/1:5,3:8:1e-05,0.99999,0:54,0,100	0/0:7,0:7:0.996697,0.003303,0:0,21,193	0/1:6,1:7:0.0234,0.9766,0:20,0,114	0/0:9,0:9:0.999172,0.000828,0:0,27,227	0/0:1,0:1:0.824691,0.174938,0.000371:0,3,20	0/0:1,0:1:0.824987,0.175001,1.2e-05:0,3,35	0/0:9,0:9:0.999172,0.000828,0:0,27,224	0/0:29,0:29:1,0,0:0,87,356	0/0:22,0:22:1,0,0:0,66,349	0/0:91,5:96:1,0,0:0,165,371	0/1:2,1:3:0.105729,0.894271,0:13,0,57
chr1	14719734	chr1_14719734_A_G	A	G	.	PASS	AF=0.458333;DP=179;NS=12;AN=24;MAF=0.458333;AC=11;AC_Het=1;AC_Hom=10;AC_Hemi=0;HWE=0.00444205	GT:AD:DP:GP:PL	./.:0,0:0:0.274016,0.498899,0.227086:0,0,0	1/1:0,5:5:0,0.064242,0.935758:161,15,0	0/0:1,0:1:0.52167,0.474896,0.003434:0,3,21	1/1:0,2:2:0,0.354519,0.645481:68,6,0	0/1:3,2:5:4e-06,0.999996,0:52,0,69	0/0:2,0:2:0.687207,0.312793,0:0,6,72	1/1:0,2:2:0,0.354518,0.645481:69,6,0	0/0:1,0:1:0.522332,0.475499,0.00217:0,3,23	0/0:28,0:28:1,0,0:0,84,412	0/0:67,2:69:1,0,0:0,133,397	0/0:28,0:28:1,0,0:0,84,398	1/1:1,29:30:0,1.3e-05,0.999987:281,52,0	1/1:0,5:5:0,0.064242,0.935758:156,15,0
chr1	14720707	chr1_14720707_C_T	C	T	.	PASS	AF=0.166667;DP=175;NS=12;AN=24;MAF=0.166667;AC=4;AC_Het=2;AC_Hom=2;AC_Hemi=0;HWE=0.254658	GT:AD:DP:GP:PL	0/0:6,0:6:0.99403,0.00597,0:0,18,121	0/0:3,0:3:0.954155,0.045845,0:0,9,100	0/0:2,0:2:0.912329,0.087671,0:0,6,67	./.:0,0:0:0.703567,0.270444,0.025989:0,0,0	0/0:10,0:10:0.999625,0.000375,0:0,30,247	0/1:5,1:6:0.049982,0.950018,0:17,0,144	1/1:0,4:4:0,0.394071,0.605929:125,12,0	0/0:1,0:1:0.838708,0.161194,9.8e-05:0,3,25	0/0:19,0:19:0.999999,1e-06,0:0,57,340	0/0:42,0:42:1,0,0:0,126,405	0/0:21,0:21:1,0,0:0,63,348	0/1:33,23:56:0,1,0:251,0,333	0/0:5,0:5:0.988131,0.011869,0:0,15,137
chr1	14720805	chr1_14720805_A_G	A	G	.	PASS	AF=0.192308;DP=232;NS=13;AN=26;MAF=0.192308;AC=5;AC_Het=5;AC_Hom=0;AC_Hemi=0;HWE=1	GT:AD:DP:GP:PL	0/1:0,1:1:0.00221,0.810334,0.187456:32,3,0	0/0:5,0:5:0.985749,0.014251,0:0,15,147	0/1:3,3:6:0,1,0:68,0,91	0/1:5,1:6:0.352864,0.647136,0:6,0,151	0/0:12,0:12:0.999887,0.000113,0:0,36,272	0/0:6,0:6:0.992823,0.007177,0:0,18,171	0/1:4,1:5:0.006868,0.993132,0:25,0,121	0/0:1,0:1:0.812104,0.187862,3.5e-05:0,3,31	0/1:18,2:20:0.152166,0.847834,0:11,0,296	0/0:43,1:44:1,0,0:0,104,377	0/0:24,0:24:1,0,0:0,72,365	0/0:83,11:94:0.999996,4e-06,0:0,51,325	0/0:8,0:8:0.998196,0.001804,0:0,24,210
chr1	14720988	chr1_14720988_G_A	G	A	.	PASS	AF=0.153846;DP=215;NS=13;AN=26;MAF=0.153846;AC=4;AC_Het=4;AC_Hom=0;AC_Hemi=0;HWE=1	GT:AD:DP:GP:PL	0/0:2,0:2:0.914556,0.085444,0:0,6,59	0/1:9,2:11:0.000631,0.999369,0:36,0,198	0/0:13,0:13:0.999954,4.6e-05,0:0,39,246	0/0:7,0:7:0.997089,0.002911,0:0,21,196	0/0:8,0:8:0.998542,0.001458,0:0,24,215	0/0:6,0:6:0.994195,0.005805,0:0,18,164	0/1:6,3:9:8e-06,0.999992,0:55,0,156	0/1:1,1:2:0.004242,0.995641,0.000118:28,0,29	0/1:18,2:20:0.052948,0.947052,0:17,0,278	0/0:53,0:53:1,0,0:0,160,431	0/0:31,2:33:0.999997,3e-06,0:0,51,370	0/0:43,5:48:0.989189,0.010811,0:0,15,179	0/0:3,0:3:0.955372,0.044628,0:0,9,94
chr1	14721143	chr1_14721143_A_G	A	G	.	PASS	AF=0.333333;DP=193;NS=12;AN=24;MAF=0.333333;AC=8;AC_Het=6;AC_Hom=2;AC_Hemi=0;HWE=1	GT:AD:DP:GP:PL	./.:0,0:0:0.496636,0.416176,0.087188:0,0,0	0/1:9,7:16:0,1,0:122,0,189	1/1:0,3:3:0,0.373689,0.626311:92,9,0	0/1:4,1:5:0.159298,0.840702,0:8,0,95	0/1:4,1:5:0.192197,0.807803,0:7,0,120	0/0:13,1:14:0.924737,0.075263,0:0,10,274	0/1:3,4:7:0,1,0:97,0,77	0/1:3,2:5:9e-06,0.999991,0:51,0,82	0/0:26,2:28:0.909952,0.090048,0:0,9,319	0/0:53,4:57:0.999999,1e-06,0:0,62,359	0/1:22,2:24:0.379038,0.620962,0:3,0,310	0/0:21,1:22:0.999948,5.2e-05,0:0,42,211	0/0:5,0:5:0.974482,0.025518,0:0,15,153
chr1	14721235	chr1_14721235_G_A	G	A	.	PASS	AF=0.230769;DP=178;NS=13;AN=26;MAF=0.230769;AC=6;AC_Het=6;AC_Hom=0;AC_Hemi=0;HWE=1	GT:AD:DP:GP:PL	0/0:1,0:1:0.75153,0.248454,1.6e-05:0,3,37	0/0:4,0:4:0.960316,0.039684,0:0,12,110	0/1:11,2:13:0.013655,0.986345,0:20,0,216	0/1:1,2:3:4e-06,0.999891,0.000105:56,0,32	0/1:9,2:11:0.000775,0.999225,0:33,0,202	0/0:3,0:3:0.923661,0.076339,0:0,9,93	0/1:2,5:7:0,0.999995,5e-06:122,0,46	0/0:2,0:2:0.85815,0.14185,0:0,6,61	0/1:8,1:9:0.071846,0.928154,0:13,0,198	0/0:50,3:53:1,0,0:0,65,359	0/0:13,0:13:0.999919,8.1e-05,0:0,39,293	0/1:31,24:55:0,1,0:213,0,233	0/0:4,0:4:0.960316,0.039684,0:0,12,111
chr1	14721507	chr1_14721507_C_T	C	T	.	PASS	AF=0.25;DP=164;NS=12;AN=24;MAF=0.25;AC=6;AC_Het=4;AC_Hom=2;AC_Hemi=0;HWE=1	GT:AD:DP:GP:PL	./.:0,0:0:0.515423,0.405013,0.079564:0,0,0	1/1:0,7:7:0,0.038246,0.961754:199,21,0	0/1:2,2:4:3e-06,0.999997,1e-06:57,0,55	0/1:1,1:2:0.004024,0.995664,0.000311:25,0,28	0/1:3,2:5:6e-06,0.999994,0:53,0,85	0/0:3,0:3:0.910564,0.089436,0:0,9,102	0/1:0,1:1:0.007222,0.712743,0.280035:24,3,0	0/0:1,0:1:0.717911,0.282061,2.8e-05:0,3,36	0/0:8,0:8:0.99694,0.00306,0:0,24,222	0/0:35,2:37:0.999988,1.2e-05,0:0,48,357	0/0:14,0:14:0.999952,4.8e-05,0:0,42,298	0/0:80,0:80:1,0,0:0,241,438	0/0:2,0:2:0.83581,0.16419,0:0,6,69
chr1	14721813	chr1_14721813_G_A	G	A	.	PASS	AF=0.125;DP=200;NS=12;AN=24;MAF=0.125;AC=3;AC_Het=3;AC_Hom=0;AC_Hemi=0;HWE=1	GT:AD:DP:GP:PL	./.:0,0:0:0.758139,0.225145,0.016715:0,0,0	0/1:5,2:7:0.001582,0.998418,0:33,0,142	0/0:6,0:6:0.995382,0.004618,0:0,18,150	0/0:2,0:2:0.930889,0.069111,0:0,6,64	0/0:8,0:8:0.998841,0.001159,0:0,24,211	0/0:7,0:7:0.997685,0.002315,0:0,21,198	0/0:5,0:5:0.990805,0.009195,0:0,15,153	0/0:3,0:3:0.964208,0.035792,0:0,9,89	0/0:12,0:12:0.999928,7.2e-05,0:0,36,287	0/0:38,1:39:1,0,0:0,94,397	0/1:14,2:16:0.022374,0.977626,0:22,0,257	0/1:52,37:89:0,1,0:312,0,348	0/0:6,0:6:0.995382,0.004618,0:0,18,170
chr1	14721860	chr1_14721860_G_A	G	A	.	PASS	AF=0.25;DP=213;NS=12;AN=24;MAF=0.25;AC=6;AC_Het=6;AC_Hom=0;AC_Hemi=0;HWE=0.529258	GT:AD:DP:GP:PL	./.:0,0:0:0.560628,0.376246,0.063126:0,0,0	0/1:4,3:7:1e-06,0.999999,0:60,0,119	0/1:3,3:6:1e-06,0.999999,0:64,0,77	0/1:3,3:6:0,1,0:73,0,73	0/0:4,0:4:0.959745,0.040255,0:0,12,134	0/1:8,1:9:0.194172,0.805828,0:8,0,197	0/0:4,0:4:0.959745,0.040255,0:0,12,114	0/0:2,0:2:0.856329,0.143671,0:0,6,59	0/0:14,0:14:0.999959,4.1e-05,0:0,42,281	0/0:36,2:38:0.999993,7e-06,0:0,50,362	0/1:13,3:16:3.6e-05,0.999964,0:46,0,259	0/0:86,10:96:1,0,0:0,67,342	0/1:3,2:5:3.4e-05,0.999966,0:46,0,73
chr1	14721937	chr1_14721937_T_C	T	C	.	PASS	AF=0.5;DP=252;NS=12;AN=24;MAF=0.5;AC=12;AC_Het=6;AC_Hom=6;AC_Hemi=0;HWE=1	GT:AD:DP:GP:PL	./.:0,0:0:0.292236,0.496705,0.211059:0,0,0	1/1:0,2:2:0,0.370411,0.629589:73,6,0	1/1:0,2:2:1e-06,0.370411,0.629588:60,6,0	0/1:1,6:7:0,0.966881,0.033119:151,0,11	0/0:6,0:6:0.974131,0.025869,0:0,18,144	0/1:5,2:7:1e-06,0.999999,0:59,0,130	0/1:2,6:8:0,0.999998,2e-06:154,0,54	1/1:0,3:3:0,0.227302,0.772698:98,9,0	0/0:26,0:26:1,0,0:0,78,381	0/0:44,0:44:1,0,0:0,132,407	0/1:17,2:19:0.064974,0.935026,0:9,0,301	0/1:27,91:118:0,1,0:316,0,155	0/1:7,3:10:0,1,0:66,0,185
chr1	14722166	chr1_14722166_C_T	C	T	.	PASS	AF=0.230769;DP=274;NS=13;AN=26;MAF=0.230769;AC=6;AC_Het=4;AC_Hom=2;AC_Hemi=0;HWE=0.522981	GT:AD:DP:GP:PL	0/0:7,0:7:0.995652,0.004348,0:0,21,154	0/1:4,3:7:0,1,0:69,0,122	0/0:12,0:12:0.999864,0.000136,0:0,36,251	0/0:5,0:5:0.982833,0.017167,0:0,15,146	0/1:5,1:6:0.009012,0.990988,0:23,0,131	0/0:16,0:16:0.999991,9e-06,0:0,48,293	0/0:2,0:2:0.877396,0.122604,0:0,6,71	1/1:0,3:3:0,0.472157,0.527843:106,9,0	0/1:12,2:14:0.020759,0.979241,0:19,0,255	0/0:37,4:41:0.980268,0.019732,0:0,14,346	0/1:17,4:21:0,1,0:78,0,262	0/0:134,0:134:1,0,0:0,403,470	0/0:5,0:5:0.982833,0.017167,0:0,15,155
chr1	14722509	chr1_14722509_T_C	T	C	.	PASS	AF=0.307692;DP=205;NS=13;AN=26;MAF=0.307692;AC=8;AC_Het=2;AC_Hom=6;AC_Hemi=0;HWE=0.0334096	GT:AD:DP:GP:PL	1/1:0,9:9:0,0.008607,0.991393:230,27,0	0/0:7,0:7:0.99302,0.00698,0:0,21,203	0/1:1,1:2:0.001391,0.989747,0.008862:29,0,14	0/0:1,0:1:0.689676,0.310296,2.8e-05:0,3,37	0/0:3,0:3:0.898895,0.101105,0:0,9,102	0/1:3,4:7:0,1,0:115,0,91	0/0:7,0:7:0.99302,0.00698,0:0,21,195	1/1:0,3:3:0,0.357178,0.642822:104,9,0	0/0:10,0:10:0.999122,0.000878,0:0,30,240	0/0:39,0:39:1,0,0:0,117,401	0/0:19,0:19:0.999998,2e-06,0:0,57,350	1/1:0,79:79:0,0,1:433,238,0	0/0:19,0:19:0.999998,2e-06,0:0,57,347
chr1	14722548	chr1_14722548_C_T	C	T	.	PASS	AF=0.153846;DP=222;NS=13;AN=26;MAF=0.153846;AC=4;AC_Het=4;AC_Hom=0;AC_Hemi=0;HWE=1	GT:AD:DP:GP:PL	0/0:12,0:12:0.999902,9.8e-05,0:0,36,274	0/0:5,0:5:0.98758,0.01242,0:0,15,142	0/1:4,2:6:3.3e-05,0.999967,0:49,0,78	0/0:1,0:1:0.832486,0.167512,3e-06:0,3,41	0/0:6,0:6:0.993751,0.006249,0:0,18,169	0/1:2,4:6:0,0.999998,2e-06:101,0,47	0/0:8,0:8:0.998431,0.001569,0:0,24,225	0/0:1,0:1:0.832486,0.167512,3e-06:0,3,41	0/0:14,0:14:0.999975,2.5e-05,0:0,42,277	0/0:37,0:37:1,0,0:0,111,392	0/0:20,0:20:1,0,0:0,60,336	0/1:22,33:55:0,1,0:310,0,149	0/1:13,4:17:0,1,0:81,0,253
chr1	14722587	chr1_14722587_C_T	C	T	.	PASS	AF=0.125;DP=228;NS=12;AN=24;MAF=0.125;AC=3;AC_Het=3;AC_Hom=0;AC_Hemi=0;HWE=1	GT:AD:DP:GP:PL	0/0:6,0:6:0.994076,0.005924,0:0,18,178	0/0:4,0:4:0.976718,0.023282,0:0,12,117	0/0:9,1:10:0.680017,0.319983,0:1,0,188	0/0:1,0:1:0.83984,0.160157,3e-06:0,3,40	0/0:6,1:7:0.512504,0.487496,0:4,0,155	0/1:4,1:5:0.343296,0.656704,0:7,0,109	0/0:7,0:7:0.997029,0.002971,0:0,21,198	./.:0,0:0:0.705334,0.269015,0.025651:0,0,0	0/1:12,4:16:4e-06,0.999996,0:58,0,238	0/0:43,2:45:1,0,0:0,66,348	0/0:20,2:22:0.634318,0.365682,0:2,0,291	0/0:85,0:85:1,0,0:0,256,441	0/1:17,2:19:0.178317,0.821683,0:11,0,276
chr1	14723042	chr1_14723042_C_T	C	T	.	PASS	AF=0.153846;DP=250;NS=13;AN=26;MAF=0.153846;AC=4;AC_Het=4;AC_Hom=0;AC_Hemi=0;HWE=1	GT:AD:DP:GP:PL	0/0:1,0:1:0.833697,0.165267,0.001036:0,3,15	0/0:6,0:6:0.993844,0.006156,0:0,18,166	0/0:4,0:4:0.97582,0.02418,0:0,12,98	0/1:2,1:3:0.006338,0.993661,1e-06:26,0,51	0/0:4,0:4:0.97582,0.02418,0:0,12,134	0/1:5,4:9:0,1,0:92,0,130	0/0:3,0:3:0.952782,0.047218,0:0,9,103	0/0:3,0:3:0.952782,0.047218,0:0,9,97	0/0:14,0:14:0.999976,2.4e-05,0:0,42,294	0/0:43,3:46:0.999999,1e-06,0:0,58,367	0/1:15,2:17:0.065613,0.934387,0:16,0,290	0/1:58,57:115:0,1,0:356,0,342	0/0:15,1:16:0.94292,0.05708,0:0,8,261
chr1	14723137	chr1_14723137_T_C	T	C	.	PASS	AF=0.423077;DP=238;NS=13;AN=26;MAF=0.423077;AC=11;AC_Het=7;AC_Hom=4;AC_Hemi=0;HWE=1	GT:AD:DP:GP:PL	0/1:1,1:2:0.001592,0.998093,0.000315:26,0,31	0/1:2,4:6:0,0.998972,0.001028:109,0,26	0/1:3,2:5:4e-05,0.99996,0:42,0,86	0/1:9,4:13:0,1,0:88,0,183	0/0:6,0:6:0.975874,0.024126,0:0,18,189	0/0:6,0:6:0.975874,0.024126,0:0,18,166	0/1:0,1:1:0.000223,0.558174,0.441603:35,3,0	0/1:1,3:4:0,0.996026,0.003974:80,0,20	0/0:9,0:9:0.996919,0.003081,0:0,27,244	0/0:38,4:42:0.765421,0.234579,0:0,7,318	0/1:15,2:17:0.006522,0.993478,0:20,0,287	1/1:5,111:116:0,0,1:417,227,0	1/1:1,10:11:0,0.24027,0.75973:214,9,0
chr1	14730742	chr1_14730742_T_A	T	A	.	PASS	AF=0.461538;DP=228;NS=13;AN=26;MAF=0.461538;AC=12;AC_Het=4;AC_Hom=8;AC_Hemi=0;HWE=0.260843	GT:AD:DP:GP:PL	1/1:0,17:17:0,1.8e-05,0.999982:327,51,0	1/1:0,7:7:0,0.017999,0.982001:208,21,0	0/0:15,0:15:0.999948,5.2e-05,0:0,45,355	0/1:4,9:13:0,1,0:207,0,105	0/0:12,0:12:0.999584,0.000416,0:0,36,296	0/1:1,2:3:0,0.999571,0.000429:65,0,30	1/1:0,7:7:0,0.017999,0.982001:208,21,0	0/1:1,1:2:0.000741,0.999124,0.000135:29,0,35	0/0:25,0:25:1,0,0:0,75,380	0/0:45,0:45:1,0,0:0,135,394	0/0:20,0:20:0.999998,2e-06,0:0,60,384	1/1:0,52:52:0,0,1:411,157,0	0/1:8,2:10:1e-05,0.99999,0:48,0,206
chr1	14730760	chr1_14730760_T_C	T	C	.	PASS	AF=0.346154;DP=188;NS=13;AN=26;MAF=0.346154;AC=9;AC_Het=3;AC_Hom=6;AC_Hemi=0;HWE=0.0919908	GT:AD:DP:GP:PL	0/0:10,0:10:0.998956,0.001044,0:0,30,263	1/1:0,5:5:0,0.104546,0.895454:160,15,0	0/0:14,0:14:0.999935,6.5e-05,0:0,42,316	0/1:1,8:9:0,0.986486,0.013514:178,0,13	0/0:7,0:7:0.991706,0.008294,0:0,21,211	0/1:2,1:3:0.001873,0.998127,0:27,0,63	0/0:2,0:2:0.788865,0.211135,0:0,6,73	0/1:1,1:2:0.007392,0.992524,8.4e-05:21,0,35	0/0:21,0:21:0.999999,1e-06,0:0,63,330	0/0:43,0:43:1,0,0:0,129,346	0/0:19,0:19:0.999998,2e-06,0:0,57,364	1/1:0,47:47:0,0,1:386,141,0	1/1:0,6:6:0,0.055156,0.944844:170,18,0
chr1	14730840	chr1_14730840_T_C	T	C	.	PASS	AF=0.461538;DP=213;NS=13;AN=26;MAF=0.461538;AC=12;AC_Het=2;AC_Hom=10;AC_Hemi=0;HWE=0.0206165	GT:AD:DP:GP:PL	1/1:2,25:27:0,0.042448,0.957552:327,17,0	0/0:9,0:9:0.996681,0.003319,0:0,27,255	0/0:13,0:13:0.999792,0.000208,0:0,39,284	1/1:0,11:11:0,0.001144,0.998856:223,33,0	0/1:3,7:10:0,1,0:187,0,87	0/1:1,1:2:0.000295,0.999365,0.00034:33,0,31	1/1:0,6:6:0,0.035352,0.964648:183,18,0	0/0:5,0:5:0.949407,0.050593,0:0,15,164	0/0:21,0:21:0.999999,1e-06,0:0,63,364	0/0:41,0:41:1,0,0:0,123,403	0/0:21,0:21:0.999999,1e-06,0:0,63,352	1/1:0,39:39:0,0,1:350,117,0	1/1:0,8:8:0,0.009079,0.990921:240,24,0
chr1	14731097	chr1_14731097_A_G	A	G	.	PASS	AF=0.153846;DP=213;NS=13;AN=26;MAF=0.153846;AC=4;AC_Het=4;AC_Hom=0;AC_Hemi=0;HWE=1	GT:AD:DP:GP:PL	0/0:2,0:2:0.910264,0.089736,0:0,6,64	0/0:4,0:4:0.975948,0.024052,0:0,12,135	0/0:13,0:13:0.999952,4.8e-05,0:0,39,314	0/1:4,2:6:9e-06,0.999991,0:54,0,110	0/1:8,2:10:0.00104,0.99896,0:34,0,189	0/0:7,0:7:0.996929,0.003071,0:0,21,218	0/1:2,2:4:1e-06,0.999999,0:63,0,61	0/0:1,0:1:0.835303,0.164694,3e-06:0,3,40	0/0:18,0:18:0.999998,2e-06,0:0,54,338	0/0:55,0:55:1,0,0:0,166,434	0/0:29,0:29:1,0,0:0,87,414	0/1:18,38:56:0,1,0:349,0,247	0/0:8,0:8:0.998462,0.001538,0:0,24,232
chr1	14733897	chr1_14733897_C_T	C	T	.	PASS	AF=0.227273;DP=229;NS=11;AN=22;MAF=0.227273;AC=5;AC_Het=3;AC_Hom=2;AC_Hemi=0;HWE=0.438596	GT:AD:DP:GP:PL	0/0:3,0:3:0.928603,0.071397,0:0,9,101	1/1:0,5:5:0,0.168888,0.831112:172,15,0	0/0:17,0:17:0.999995,5e-06,0:0,51,332	0/1:4,2:6:6e-06,0.999994,0:54,0,112	0/1:8,2:10:3.9e-05,0.999961,0:46,0,199	0/0:1,0:1:0.764781,0.23521,9e-06:0,3,39	./.:0,0:0:0.584898,0.359777,0.055326:0,0,0	./.:0,0:0:0.584898,0.359777,0.055326:0,0,0	0/0:25,0:25:1,0,0:0,75,383	0/0:38,0:38:1,0,0:0,114,417	0/0:20,0:20:0.999999,1e-06,0:0,60,368	0/1:41,59:100:0,1,0:364,0,328	0/0:4,0:4:0.96298,0.03702,0:0,12,144
chr1	14756581	chr1_14756581_T_G	T	G	.	PASS	AF=0.5;DP=254;NS=12;AN=24;MAF=0.5;AC=12;AC_Het=4;AC_Hom=8;AC_Hemi=0;HWE=0.281462	GT:AD:DP:GP:PL	1/1:0,16:16:0,3.1e-05,0.999969:314,48,0	1/1:0,2:2:0,0.337873,0.662127:76,6,0	1/1:0,16:16:0,3.1e-05,0.999969:341,48,0	0/1:2,3:5:0,0.999995,5e-06:69,0,50	0/1:4,5:9:0,1,0:142,0,113	0/0:2,0:2:0.671183,0.328817,0:0,6,76	1/1:0,4:4:0,0.113136,0.886864:130,12,0	./.:0,0:0:0.25512,0.499948,0.244932:0,0,0	0/0:19,0:19:0.999996,4e-06,0:0,57,363	0/0:45,0:45:1,0,0:0,135,421	0/0:21,0:21:0.999999,1e-06,0:0,63,354	0/1:56,54:110:0,1,0:341,0,351	0/1:2,3:5:0,0.999995,5e-06:101,0,50
chr1	14759494	chr1_14759494_T_G	T	G	.	PASS	AF=0.25;DP=255;NS=12;AN=24;MAF=0.25;AC=6;AC_Het=6;AC_Hom=0;AC_Hemi=0;HWE=0.529258	GT:AD:DP:GP:PL	0/0:4,0:4:0.953923,0.046077,0:0,12,106	0/0:3,0:3:0.911905,0.088095,0:0,9,85	0/0:1,0:1:0.720788,0.278533,0.000679:0,3,22	./.:0,0:0:0.520239,0.402074,0.077687:0,0,0	0/0:9,0:9:0.998493,0.001507,0:0,27,219	0/0:7,0:7:0.993999,0.006001,0:0,21,204	0/1:2,2:4:2e-06,0.999875,0.000123:59,0,32	0/1:0,1:1:0.005868,0.717042,0.27709:25,3,0	0/1:22,4:26:0.002283,0.997717,0:28,0,319	0/0:63,3:66:1,0,0:0,99,379	0/1:32,6:38:2e-05,0.99998,0:48,0,320	0/1:75,19:94:3.5e-05,0.999965,0:46,0,337	0/1:1,1:2:0.001298,0.998605,9.7e-05:30,0,33
chr1	14771128	chr1_14771128_A_C	A	C	.	PASS	AF=0.5;DP=206;NS=12;AN=24;MAF=0.5;AC=12;AC_Het=2;AC_Hom=10;AC_Hemi=0;HWE=0.0264585	GT:AD:DP:GP:PL	1/1:0,8:8:0,0.007946,0.992054:214,24,0	./.:0,0:0:0.256282,0.499922,0.243796:0,0,0	0/1:0,1:1:0.000104,0.506189,0.493708:37,3,0	1/1:0,14:14:0,0.000125,0.999875:313,42,0	0/0:9,0:9:0.996205,0.003795,0:0,27,249	0/0:8,0:8:0.992438,0.007562,0:0,24,233	1/1:0,4:4:0,0.113598,0.886402:138,12,0	1/1:0,2:2:0,0.338902,0.661098:73,6,0	0/0:14,1:15:0.990239,0.009761,0:0,23,292	0/0:36,0:36:1,0,0:0,108,412	0/0:22,1:23:0.999951,4.9e-05,0:0,46,363	0/1:56,27:83:0,1,0:261,0,357	1/1:0,3:3:0,0.204022,0.795978:107,9,0
chr1	14771912	chr1_14771912_T_C	T	C	.	PASS	AF=0.423077;DP=260;NS=13;AN=26;MAF=0.423077;AC=11;AC_Het=7;AC_Hom=4;AC_Hemi=0;HWE=1	GT:AD:DP:GP:PL	0/1:3,20:23:0,0.637464,0.362536:268,2,0	1/1:0,5:5:0,0.075381,0.924619:163,15,0	1/1:0,8:8:0,0.010088,0.989912:201,24,0	0/1:6,7:13:0,1,0:173,0,141	0/1:7,2:9:5.9e-05,0.999941,0:40,0,169	0/0:8,0:8:0.994047,0.005953,0:0,24,227	0/1:3,3:6:0,1,0:85,0,82	0/1:2,1:3:0.000414,0.999585,0:32,0,62	0/0:10,0:10:0.998505,0.001495,0:0,30,248	0/0:54,0:54:1,0,0:0,163,426	0/0:23,0:23:1,0,0:0,69,381	0/1:48,47:95:0,1,0:356,0,339	0/1:2,1:3:0.001647,0.998353,0:26,0,60
chr1	14774682	chr1_14774682_G_T	G	T	.	PASS	AF=0.125;DP=125;NS=12;AN=24;MAF=0.125;AC=3;AC_Het=3;AC_Hom=0;AC_Hemi=0;HWE=1	GT:AD:DP:GP:PL	0/0:5,0:5:0.98991,0.01009,0:0,15,143	0/1:6,2:8:2.3e-05,0.999977,0:51,0,155	0/0:7,0:7:0.997458,0.002542,0:0,21,205	./.:0,0:0:0.739223,0.241115,0.019661:0,0,0	0/0:12,0:12:0.99992,8e-05,0:0,36,292	0/0:1,0:1:0.859763,0.140215,2.2e-05:0,3,30	0/1:1,1:2:0.001541,0.998418,4.1e-05:33,0,33	0/1:0,1:1:0.001664,0.858349,0.139987:35,3,0	0/0:14,0:14:0.99998,2e-05,0:0,42,305	0/0:44,0:44:1,0,0:0,132,418	0/0:15,0:15:0.99999,1e-05,0:0,45,312	0/0:12,0:12:0.99992,8e-05,0:0,36,250	0/0:2,0:2:0.924606,0.075394,0:0,6,62
chr1	14774862	chr1_14774862_C_G	C	G	.	PASS	AF=0.346154;DP=259;NS=13;AN=26;MAF=0.346154;AC=9;AC_Het=3;AC_Hom=6;AC_Hemi=0;HWE=0.0919908	GT:AD:DP:GP:PL	1/1:0,21:21:0,2e-06,0.999998:367,63,0	1/1:0,6:6:0,0.052986,0.947014:181,18,0	1/1:0,15:15:0,0.000109,0.999891:330,45,0	0/1:2,2:4:2e-06,0.999997,0:56,0,62	0/1:5,3:8:0,1,0:76,0,147	0/1:1,4:5:0,0.997184,0.002816:129,0,20	0/0:3,0:3:0.877485,0.122515,0:0,9,95	0/0:3,0:3:0.877485,0.122515,0:0,9,105	0/0:22,0:22:1,0,0:0,66,390	0/0:60,0:60:1,0,0:0,181,429	0/0:24,0:24:1,0,0:0,72,392	0/0:85,0:85:1,0,0:0,256,428	0/0:3,0:3:0.877485,0.122515,0:0,9,110
chr1	14775100	chr1_14775100_A_T	A	T	.	PASS	AF=0.208333;DP=239;NS=12;AN=24;MAF=0.208333;AC=5;AC_Het=3;AC_Hom=2;AC_Hemi=0;HWE=0.403727	GT:AD:DP:GP:PL	0/0:19,0:19:0.999999,1e-06,0:0,57,304	1/1:0,13:13:0,0.000958,0.999042:284,39,0	0/0:19,0:19:0.999999,1e-06,0:0,57,318	0/0:11,0:11:0.999752,0.000248,0:0,33,214	0/0:12,0:12:0.999876,0.000124,0:0,36,268	0/1:5,5:10:0,1,0:138,0,110	0/1:4,1:5:0.059042,0.940958,0:15,0,114	0/0:5,0:5:0.984344,0.015656,0:0,15,154	0/0:18,0:18:0.999998,2e-06,0:0,54,298	0/0:30,0:30:1,0,0:0,90,360	0/0:26,0:26:1,0,0:0,78,350	0/1:62,8:70:0.087308,0.912692,0:13,0,259	./.:0,0:0:0.635427,0.323419,0.041153:0,0,0
chr1	14786355	chr1_14786355_G_A	G	A	.	PASS	AF=0.25;DP=205;NS=12;AN=24;MAF=0.25;AC=6;AC_Het=2;AC_Hom=4;AC_Hemi=0;HWE=0.0898987	GT:AD:DP:GP:PL	0/0:3,0:3:0.924454,0.075546,0:0,9,98	0/0:9,0:9:0.998725,0.001275,0:0,27,258	0/1:5,4:9:0,1,0:111,0,125	0/0:1,0:1:0.753596,0.24634,6.4e-05:0,3,31	0/0:6,0:6:0.989889,0.010111,0:0,18,170	0/0:5,0:5:0.979979,0.020021,0:0,15,155	1/1:0,3:3:0,0.433352,0.566648:98,9,0	0/1:0,1:1:0.001154,0.752771,0.246075:33,3,0	0/0:14,0:14:0.99996,4e-05,0:0,42,322	0/0:64,0:64:1,0,0:0,193,429	0/0:27,0:27:1,0,0:0,81,393	1/1:6,57:63:0,0.25242,0.74758:305,13,0	./.:0,0:0:0.567977,0.371331,0.060692:0,0,0
chr1	14803710	chr1_14803710_C_A	C	A	.	PASS	AF=0.153846;DP=312;NS=13;AN=26;MAF=0.153846;AC=4;AC_Het=2;AC_Hom=2;AC_Hemi=0;HWE=0.234783	GT:AD:DP:GP:PL	0/0:29,0:29:1,0,0:0,87,393	0/0:9,0:9:0.999349,0.000651,0:0,27,226	0/0:18,0:18:0.999999,1e-06,0:0,54,354	0/1:12,13:25:0,1,0:248,0,245	0/1:9,7:16:0,1,0:172,0,210	0/0:8,0:8:0.998699,0.001301,0:0,24,209	1/1:0,4:4:0,0.428388,0.571612:122,12,0	0/0:1,0:1:0.857054,0.142943,3e-06:0,3,39	0/0:16,0:16:0.999995,5e-06,0:0,48,309	0/0:44,0:44:1,0,0:0,132,421	0/0:15,0:15:0.99999,1e-05,0:0,45,315	0/0:50,0:50:1,0,0:0,151,360	0/0:13,0:13:0.999959,4.1e-05,0:0,39,295
chr1	14810203	chr1_14810203_A_G	A	G	.	PASS	AF=0.461538;DP=230;NS=13;AN=26;MAF=0.461538;AC=12;AC_Het=4;AC_Hom=8;AC_Hemi=0;HWE=0.260843	GT:AD:DP:GP:PL	1/1:0,17:17:0,1.9e-05,0.999981:304,51,0	0/0:9,0:9:0.996935,0.003065,0:0,27,227	0/1:1,9:10:0,0.925637,0.074363:213,0,7	1/1:0,16:16:0,3.9e-05,0.999961:323,48,0	0/1:4,8:12:0,1,0:213,0,97	0/0:9,0:9:0.996935,0.003065,0:0,27,245	0/1:2,3:5:0,1,0:92,0,60	1/1:0,2:2:0,0.388478,0.611522:77,6,0	0/0:15,0:15:0.999952,4.8e-05,0:0,45,318	0/0:38,0:38:1,0,0:0,114,383	0/0:16,0:16:0.999976,2.4e-05,0:0,48,329	0/1:42,36:78:0,1,0:335,0,332	1/1:0,3:3:0,0.241061,0.758939:110,9,0
chr1	14811165	chr1_14811165_T_A	T	A	.	PASS	AF=0.458333;DP=216;NS=12;AN=24;MAF=0.458333;AC=11;AC_Het=1;AC_Hom=10;AC_Hemi=0;HWE=0.00444205	GT:AD:DP:GP:PL	1/1:0,13:13:0,0.000249,0.999751:259,39,0	1/1:0,4:4:0,0.113121,0.886879:148,12,0	1/1:0,9:9:0,0.00397,0.99603:236,27,0	1/1:0,2:2:0,0.337839,0.662161:70,6,0	0/0:7,0:7:0.98492,0.01508,0:0,21,218	0/0:1,0:1:0.505028,0.494911,6.1e-05:0,3,39	./.:0,0:0:0.255082,0.499949,0.244969:0,0,0	0/0:2,0:2:0.67115,0.32885,0:0,6,70	0/0:30,0:30:1,0,0:0,90,407	0/0:58,0:58:1,0,0:0,175,445	0/0:27,0:27:1,0,0:0,81,404	1/1:0,58:58:0,0,1:436,175,0	0/1:0,1:1:4.1e-05,0.505033,0.494926:41,3,0
chr1	14813287	chr1_14813287_C_A	C	A	.	PASS	AF=0.423077;DP=237;NS=13;AN=26;MAF=0.423077;AC=11;AC_Het=9;AC_Hom=2;AC_Hemi=0;HWE=0.275057	GT:AD:DP:GP:PL	0/1:13,6:19:0,1,0:126,0,149	0/1:3,1:4:0.000878,0.999122,0:29,0,91	0/1:17,7:24:0,1,0:124,0,238	0/1:7,2:9:0.000106,0.999894,0:38,0,159	0/1:3,3:6:0,1,0:67,0,95	0/1:5,1:6:0.013787,0.986213,0:17,0,118	0/0:4,0:4:0.917089,0.082911,0:0,12,114	1/1:0,2:2:0,0.408733,0.591267:69,6,0	0/1:16,4:20:3e-06,0.999997,0:53,0,279	0/1:46,8:54:0.005606,0.994394,0:21,0,325	0/1:27,4:31:0.022523,0.977477,0:15,0,324	0/0:51,5:56:0.984343,0.015657,0:0,20,275	0/0:2,0:2:0.734411,0.265588,1e-06:0,6,57
chr1	14813308	chr1_14813308_G_A	G	A	.	PASS	AF=0.115385;DP=254;NS=13;AN=26;MAF=0.115385;AC=3;AC_Het=3;AC_Hom=0;AC_Hemi=0;HWE=1	GT:AD:DP:GP:PL	0/1:13,3:16:0.000104,0.999896,0:45,0,218	0/0:6,0:6:0.995138,0.004862,0:0,18,154	0/0:30,1:31:1,0,0:0,76,373	0/0:11,1:12:0.987631,0.012369,0:0,14,175	0/0:4,0:4:0.980832,0.019168,0:0,12,130	0/0:3,0:3:0.962384,0.037616,0:0,9,99	0/1:1,2:3:0.000813,0.998858,0.000329:36,0,24	0/0:1,0:1:0.864788,0.135209,3e-06:0,3,38	0/0:12,2:14:0.619544,0.380456,0:3,0,158	0/0:43,3:46:1,0,0:0,67,316	0/1:27,4:31:0.146119,0.853881,0:13,0,293	0/0:73,6:79:1,0,0:0,95,347	0/0:2,0:2:0.927494,0.072506,0:0,6,54
chr1	14813316	chr1_14813316_A_T	A	T	.	PASS	AF=0.208333;DP=257;NS=12;AN=24;MAF=0.208333;AC=5;AC_Het=5;AC_Hom=0;AC_Hemi=0;HWE=1	GT:AD:DP:GP:PL	0/0:18,0:18:0.999998,2e-06,0:0,54,325	0/0:6,0:6:0.991801,0.008199,0:0,18,159	0/0:37,0:37:1,0,0:0,111,412	0/0:14,0:14:0.999968,3.2e-05,0:0,42,261	0/1:2,1:3:0.004757,0.995243,0:26,0,66	0/1:2,1:3:0.106468,0.893532,0:12,0,63	0/1:1,2:3:1e-06,0.999787,0.000211:61,0,28	0/0:2,0:2:0.883181,0.116819,0:0,6,64	0/0:13,0:13:0.999935,6.5e-05,0:0,39,232	0/0:46,4:50:0.993252,0.006748,0:0,19,316	0/1:24,6:30:0,1,0:89,0,295	0/1:41,37:78:0,1,0:298,0,329	./.:0,0:0:0.625361,0.330873,0.043765:0,0,0
chr1	14813319	chr1_14813319_T_C	T	C	.	PASS	AF=0.375;DP=248;NS=12;AN=24;MAF=0.375;AC=9;AC_Het=9;AC_Hom=0;AC_Hemi=0;HWE=0.0922062	GT:AD:DP:GP:PL	0/0:18,0:18:0.999995,5e-06,0:0,54,325	0/0:5,0:5:0.964124,0.035876,0:0,15,140	0/1:21,13:34:0,1,0:216,0,284	0/1:11,2:13:0.000768,0.999232,0:30,0,183	0/1:2,1:3:0.002119,0.997881,0:26,0,62	0/1:2,1:3:0.050279,0.94972,0:12,0,62	0/1:1,1:2:0.000336,0.999288,0.000376:34,0,29	0/0:2,0:2:0.770594,0.229406,0:0,6,63	0/1:10,1:11:0.255304,0.744696,0:4,0,148	0/1:35,13:48:0,1,0:142,0,321	0/1:18,10:28:0,1,0:148,0,279	0/1:44,36:80:0,1,0:301,0,319	./.:0,0:0:0.392876,0.467845,0.13928:0,0,0
chr1	14814170	chr1_14814170_G_T	G	T	.	PASS	AF=0.5;DP=259;NS=12;AN=24;MAF=0.5;AC=12;AC_Het=8;AC_Hom=4;AC_Hemi=0;HWE=0.562629	GT:AD:DP:GP:PL	1/1:0,7:7:0,0.015835,0.984165:183,21,0	0/1:8,2:10:3.9e-05,0.999961,0:41,0,193	0/1:13,4:17:0,1,0:75,0,272	0/1:6,7:13:0,1,0:142,0,154	0/1:5,1:6:0.006529,0.993471,0:19,0,140	0/0:6,0:6:0.970549,0.029451,0:0,18,191	0/0:6,0:6:0.970549,0.029451,0:0,18,188	./.:0,0:0:0.257393,0.499892,0.242715:0,0,0	0/1:23,3:26:0.00127,0.99873,0:26,0,316	0/1:52,7:59:0.006625,0.993375,0:19,0,320	0/1:19,4:23:0,1,0:66,0,320	0/1:61,22:83:0,1,0:104,0,331	1/1:0,3:3:0,0.204734,0.795266:96,9,0
chr1	14817256	chr1_14817256_T_A	T	A	.	PASS	AF=0.230769;DP=258;NS=13;AN=26;MAF=0.230769;AC=6;AC_Het=4;AC_Hom=2;AC_Hemi=0;HWE=0.522981	GT:AD:DP:GP:PL	0/0:22,0:22:1,0,0:0,66,372	0/0:10,0:10:0.999398,0.000602,0:0,30,264	0/1:11,7:18:0,1,0:136,0,246	1/1:0,14:14:0,0.000396,0.999604:320,42,0	0/1:3,6:9:0,1,0:161,0,87	0/0:2,0:2:0.866473,0.133527,0:0,6,64	0/1:3,1:4:0.004096,0.995904,0:26,0,94	0/1:4,1:5:0.006491,0.993509,0:24,0,131	0/0:15,0:15:0.999981,1.9e-05,0:0,45,319	0/0:38,0:38:1,0,0:0,114,425	0/0:23,0:23:1,0,0:0,69,390	0/0:90,0:90:1,0,0:0,271,454	0/0:8,0:8:0.997598,0.002402,0:0,24,219
chr1	14820919	chr1_14820919_A_G	A	G	.	PASS	AF=0.230769;DP=215;NS=13;AN=26;MAF=0.230769;AC=6;AC_Het=6;AC_Hom=0;AC_Hemi=0;HWE=1	GT:AD:DP:GP:PL	0/1:4,11:15:0,1,0:221,0,78	0/0:7,0:7:0.995174,0.004826,0:0,21,191	0/1:8,3:11:7e-06,0.999993,0:54,0,189	0/1:6,2:8:1.2e-05,0.999988,0:51,0,163	0/0:7,0:7:0.995174,0.004826,0:0,21,206	0/0:10,0:10:0.999394,0.000606,0:0,30,273	0/0:2,0:2:0.865661,0.134339,0:0,6,75	0/0:2,0:2:0.865661,0.134339,0:0,6,70	0/1:13,2:15:0.049787,0.950213,0:15,0,249	0/0:36,2:38:0.999999,1e-06,0:0,58,377	0/1:18,3:21:0.031828,0.968172,0:17,0,302	0/0:75,2:77:1,0,0:0,177,423	0/1:1,1:2:0.038948,0.960992,6e-05:16,0,34
chr1	14821023	chr1_14821023_C_T	C	T	.	PASS	AF=0.230769;DP=235;NS=13;AN=26;MAF=0.230769;AC=6;AC_Het=2;AC_Hom=4;AC_Hemi=0;HWE=0.0757764	GT:AD:DP:GP:PL	0/0:14,0:14:0.999968,3.2e-05,0:0,42,263	0/0:4,0:4:0.96784,0.03216,0:0,12,117	0/1:8,13:21:0,1,0:243,0,175	0/0:12,0:12:0.99987,0.00013,0:0,36,229	0/0:9,0:9:0.998963,0.001037,0:0,27,244	0/0:7,0:7:0.995864,0.004136,0:0,21,146	0/0:3,0:3:0.937683,0.062317,0:0,9,95	1/1:0,4:4:0,0.319815,0.680185:132,12,0	0/0:13,0:13:0.999935,6.5e-05,0:0,39,263	0/0:40,0:40:1,0,0:0,120,408	0/0:13,0:13:0.999935,6.5e-05,0:0,39,294	0/1:42,47:89:0,1,0:356,0,338	1/1:0,4:4:0,0.319815,0.680185:130,12,0
chr1	14821268	chr1_14821268_G_C	G	C	.	PASS	AF=0.307692;DP=225;NS=13;AN=26;MAF=0.307692;AC=8;AC_Het=8;AC_Hom=0;AC_Hemi=0;HWE=0.244302	GT:AD:DP:GP:PL	0/1:3,5:8:0,0.999998,2e-06:124,0,50	0/0:5,0:5:0.974192,0.025808,0:0,15,162	0/1:22,3:25:0.018526,0.981474,0:18,0,308	0/1:6,1:7:0.018647,0.981353,0:18,0,134	0/1:4,1:5:0.157747,0.842253,0:8,0,114	0/1:5,2:7:0.000145,0.999855,0:39,0,137	0/0:4,0:4:0.949681,0.050319,0:0,12,144	0/0:2,0:2:0.825121,0.174879,0:0,6,80	0/1:11,1:12:0.490577,0.509423,0:1,0,229	0/1:40,8:48:1e-06,0.999999,0:62,0,337	0/1:10,3:13:6e-06,0.999994,0:53,0,224	0/0:78,8:86:0.999999,1e-06,0:0,58,342	0/0:2,0:2:0.825121,0.174879,0:0,6,68
chr1	14821370	chr1_14821370_C_G	C	G	.	PASS	AF=0.166667;DP=203;NS=12;AN=24;MAF=0.166667;AC=4;AC_Het=4;AC_Hom=0;AC_Hemi=0;HWE=1	GT:AD:DP:GP:PL	0/0:2,0:2:0.893422,0.106575,3e-06:0,6,42	0/0:5,0:5:0.985308,0.014692,0:0,15,164	0/1:20,7:27:0,1,0:132,0,306	0/0:8,0:8:0.99814,0.00186,0:0,24,207	0/0:4,0:4:0.971042,0.028958,0:0,12,136	0/1:5,1:6:0.040659,0.959341,0:17,0,153	./.:0,0:0:0.651854,0.311041,0.037104:0,0,0	0/0:1,0:1:0.807373,0.192623,4e-06:0,3,41	0/1:15,2:17:0.015017,0.984983,0:21,0,277	0/0:35,3:38:0.999978,2.2e-05,0:0,43,368	0/0:11,0:11:0.999767,0.000233,0:0,33,263	0/0:71,9:80:0.989145,0.010855,0:0,16,309	0/1:0,2:2:0.000117,0.67689,0.322993:47,6,0
chr1	14824054	chr1_14824054_A_G	A	G	.	PASS	AF=0.461538;DP=310;NS=13;AN=26;MAF=0.461538;AC=12;AC_Het=4;AC_Hom=8;AC_Hemi=0;HWE=0.260843	GT:AD:DP:GP:PL	1/1:0,25:25:0,0,1:351,75,0	0/0:12,0:12:0.999597,0.000403,0:0,36,290	0/1:10,8:18:0,1,0:191,0,220	0/1:11,6:17:0,1,0:140,0,240	0/1:9,2:11:5.3e-05,0.999947,0:41,0,221	0/0:14,0:14:0.999899,0.000101,0:0,42,316	1/1:0,3:3:0,0.232213,0.767787:96,9,0	0/1:1,1:2:0.000304,0.999564,0.000131:33,0,35	0/0:22,0:22:1,0,0:0,66,379	0/0:48,0:48:1,0,0:0,144,419	0/0:22,0:22:1,0,0:0,66,381	1/1:0,55:55:0,0,1:374,166,0	1/1:0,10:10:0,0.002357,0.997643:273,30,0
chr1	14838259	chr1_14838259_G_A	G	A	.	PASS	AF=0.153846;DP=232;NS=13;AN=26;MAF=0.153846;AC=4;AC_Het=4;AC_Hom=0;AC_Hemi=0;HWE=1	GT:AD:DP:GP:PL	0/0:22,0:22:1,0,0:0,66,316	0/0:11,0:11:0.999817,0.000183,0:0,33,283	0/0:24,0:24:1,0,0:0,72,392	0/1:8,1:9:0.120193,0.879807,0:13,0,194	0/1:5,1:6:0.013385,0.986615,0:23,0,139	0/0:6,0:6:0.99418,0.00582,0:0,18,194	0/1:5,1:6:0.013385,0.986615,0:23,0,146	0/0:2,0:2:0.91436,0.08564,0:0,6,74	0/0:16,0:16:0.999994,6e-06,0:0,48,303	0/0:45,0:45:1,0,0:0,135,420	0/0:24,0:24:1,0,0:0,72,375	0/0:56,4:60:0.999999,1e-06,0:0,57,351	0/1:0,1:1:0.000357,0.841927,0.157716:41,3,0
chr1	14845434	chr1_14845434_C_G	C	G	.	PASS	AF=0.5;DP=240;NS=13;AN=26;MAF=0.5;AC=13;AC_Het=3;AC_Hom=10;AC_Hemi=0;HWE=0.0892525	GT:AD:DP:GP:PL	0/0:16,0:16:0.999971,2.9e-05,0:0,48,254	1/1:0,6:6:0,0.032002,0.967998:181,18,0	1/1:0,11:11:0,0.001032,0.998968:192,33,0	1/1:0,7:7:0,0.016261,0.983739:162,21,0	0/1:5,1:6:0.004243,0.995757,0:21,0,145	0/0:4,0:4:0.894337,0.105663,0:0,12,124	0/1:3,2:5:2e-06,0.999998,0:55,0,89	1/1:0,3:3:0,0.209164,0.790836:98,9,0	0/0:16,0:16:0.999971,2.9e-05,0:0,48,314	0/0:42,0:42:1,0,0:0,126,413	0/0:19,0:19:0.999996,4e-06,0:0,57,349	0/1:65,37:102:0,1,0:284,0,369	1/1:0,3:3:0,0.209164,0.790836:93,9,0
chr1	14848442	chr1_14848442_A_G	A	G	.	PASS	AF=0.153846;DP=273;NS=13;AN=26;MAF=0.153846;AC=4;AC_Het=2;AC_Hom=2;AC_Hemi=0;HWE=0.234783	GT:AD:DP:GP:PL	0/0:33,0:33:1,0,0:0,99,406	0/0:8,0:8:0.998698,0.001302,0:0,24,234	0/0:23,0:23:1,0,0:0,69,389	0/0:11,0:11:0.999837,0.000163,0:0,33,254	0/1:4,7:11:0,1,0:191,0,94	0/0:4,0:4:0.979565,0.020435,0:0,12,123	0/1:5,1:6:0.107771,0.892229,0:14,0,128	1/1:0,5:5:0,0.272444,0.727556:157,15,0	0/0:19,0:19:0.999999,1e-06,0:0,57,371	0/0:54,0:54:1,0,0:0,163,434	0/0:25,0:25:1,0,0:0,75,400	0/0:72,0:72:1,0,0:0,217,450	0/0:2,0:2:0.92298,0.07702,0:0,6,75
chr1	14849146	chr1_14849146_C_T	C	T	.	PASS	AF=0.461538;DP=249;NS=13;AN=26;MAF=0.461538;AC=12;AC_Het=6;AC_Hom=6;AC_Hemi=0;HWE=1	GT:AD:DP:GP:PL	0/1:5,3:8:0,1,0:74,0,115	1/1:0,4:4:0,0.134534,0.865466:136,12,0	0/0:5,0:5:0.95215,0.04785,0:0,15,134	0/1:3,6:9:0,1,0:154,0,73	0/1:12,3:15:1e-06,0.999999,0:59,0,258	0/1:6,1:7:0.015624,0.984376,0:16,0,168	0/1:2,2:4:1e-06,0.999999,0:58,0,62	1/1:0,3:3:0,0.237164,0.762836:93,9,0	0/0:31,0:31:1,0,0:0,93,402	0/0:49,0:49:1,0,0:0,148,432	0/0:21,0:21:0.999999,1e-06,0:0,63,372	0/1:51,37:88:0,1,0:328,0,364	1/1:0,5:5:0,0.072118,0.927882:136,15,0
chr1	14854471	chr1_14854471_G_A	G	A	.	PASS	AF=0.269231;DP=249;NS=13;AN=26;MAF=0.269231;AC=7;AC_Het=5;AC_Hom=2;AC_Hemi=0;HWE=1	GT:AD:DP:GP:PL	0/0:2,0:2:0.824971,0.175029,0:0,6,70	1/1:0,6:6:0,0.06859,0.93141:181,18,0	0/0:2,0:2:0.824971,0.175029,0:0,6,74	0/1:0,2:2:0,0.540924,0.459076:73,6,0	0/1:8,2:10:3e-05,0.99997,0:46,0,184	0/1:3,3:6:0,1,0:80,0,83	0/1:3,4:7:0,1,0:116,0,96	0/1:1,1:2:0.001488,0.998245,0.000268:29,0,29	0/0:18,0:18:0.999997,3e-06,0:0,54,317	0/0:51,1:52:1,0,0:0,123,415	0/0:18,0:18:0.999997,3e-06,0:0,54,334	0/0:116,1:117:1,0,0:0,314,447	0/0:7,0:7:0.993414,0.006586,0:0,21,199
chr1	14865734	chr1_14865734_A_C	A	C	.	PASS	AF=0.5;DP=265;NS=13;AN=26;MAF=0.5;AC=13;AC_Het=5;AC_Hom=8;AC_Hemi=0;HWE=0.577624	GT:AD:DP:GP:PL	1/1:0,19:19:0,4e-06,0.999996:289,57,0	1/1:0,5:5:0,0.062259,0.937741:167,15,0	1/1:0,18:18:0,8e-06,0.999992:341,54,0	0/1:5,12:17:0,1,0:258,0,99	0/1:9,2:11:8.9e-05,0.999911,0:38,0,181	0/1:8,6:14:0,1,0:153,0,162	0/1:3,3:6:0,1,0:85,0,83	1/1:0,2:2:0,0.3469,0.6531:70,6,0	0/0:10,0:10:0.998165,0.001835,0:0,30,251	0/0:48,0:48:1,0,0:0,144,416	0/0:18,0:18:0.999993,7e-06,0:0,54,343	0/1:50,39:89:0,1,0:333,0,363	0/0:7,0:7:0.985506,0.014494,0:0,21,209
chr1	14866248	chr1_14866248_T_C	T	C	.	PASS	AF=0.5;DP=271;NS=13;AN=26;MAF=0.5;AC=13;AC_Het=3;AC_Hom=10;AC_Hemi=0;HWE=0.0892525	GT:AD:DP:GP:PL	0/0:36,1:37:1,0,0:0,71,386	1/1:0,6:6:0,0.032091,0.967909:170,18,0	1/1:0,22:22:0,1e-06,0.999999:368,66,0	0/1:10,12:22:0,1,0:250,0,204	0/0:9,0:9:0.996332,0.003668,0:0,27,261	0/1:4,4:8:0,1,0:110,0,112	0/1:3,1:4:0.00169,0.99831,0:25,0,87	1/1:0,2:2:0,0.346619,0.653381:71,6,0	0/0:15,0:15:0.999942,5.8e-05,0:0,45,328	0/0:31,0:31:1,0,0:0,93,404	0/0:16,0:16:0.999971,2.9e-05,0:0,48,330	1/1:0,91:91:0,0,1:455,274,0	1/1:0,8:8:0,0.00822,0.99178:230,24,0
chr1	14877343	chr1_14877343_G_A	G	A	.	PASS	AF=0.269231;DP=164;NS=13;AN=26;MAF=0.269231;AC=7;AC_Het=3;AC_Hom=4;AC_Hemi=0;HWE=0.165217	GT:AD:DP:GP:PL	0/0:26,0:26:1,0,0:0,78,390	0/0:6,0:6:0.989076,0.010924,0:0,18,174	0/0:12,0:12:0.999827,0.000173,0:0,36,237	1/1:0,6:6:0,0.081229,0.918771:156,18,0	0/1:8,5:13:0,1,0:125,0,152	0/1:2,4:6:0,0.999998,2e-06:105,0,49	0/1:3,1:4:0.002841,0.997159,0:27,0,89	1/1:0,5:5:0,0.150253,0.849747:165,15,0	0/0:9,0:9:0.998621,0.001379,0:0,27,179	0/0:14,0:14:0.999957,4.3e-05,0:0,42,202	0/0:6,0:6:0.989076,0.010924,0:0,18,146	0/0:47,0:47:1,0,0:0,141,209	0/0:10,0:10:0.99931,0.00069,0:0,30,194
chr1	14888862	chr1_14888862_A_G	A	G	.	PASS	AF=0.208333;DP=205;NS=12;AN=24;MAF=0.208333;AC=5;AC_Het=5;AC_Hom=0;AC_Hemi=0;HWE=1	GT:AD:DP:GP:PL	0/1:4,5:9:0,1,0:82,0,75	./.:0,0:0:0.562381,0.375079,0.06254:0,0,0	0/1:0,1:1:0.008873,0.743265,0.247862:24,3,0	0/1:3,6:9:0,0.999994,6e-06:153,0,45	0/1:6,3:9:0,1,0:65,0,136	0/0:5,0:5:0.979584,0.020416,0:0,15,154	0/1:1,7:8:0,0.949214,0.050786:121,0,5	0/0:2,0:2:0.857093,0.142907,0:0,6,61	0/0:20,0:20:0.999999,1e-06,0:0,60,346	0/0:42,0:42:1,0,0:0,126,389	0/0:29,0:29:1,0,0:0,87,380	0/0:57,11:68:0.59411,0.40589,0:0,0,241	0/0:2,0:2:0.857075,0.142904,2.1e-05:0,6,37
chr1	14897431	chr1_14897431_A_G	A	G	.	PASS	AF=0.272727;DP=226;NS=11;AN=22;MAF=0.272727;AC=6;AC_Het=6;AC_Hom=0;AC_Hemi=0;HWE=0.504644	GT:AD:DP:GP:PL	./.:0,0:0:0.555533,0.379616,0.064851:0,0,0	0/0:7,0:7:0.99469,0.00531,0:0,21,105	0/0:4,0:4:0.959042,0.040958,0:0,12,94	0/1:2,1:3:0.068384,0.93161,6e-06:13,0,44	0/1:3,1:4:0.003696,0.996304,0:26,0,83	0/0:7,0:7:0.99469,0.00531,0:0,21,158	./.:0,0:0:0.555533,0.379616,0.064851:0,0,0	0/0:2,0:2:0.854094,0.145906,0:0,6,75	0/0:18,1:19:0.99835,0.00165,0:0,26,265	0/1:47,17:64:0,1,0:165,0,304	0/1:33,8:41:0.04714,0.95286,0:15,0,277	0/1:19,50:69:0,0.999999,1e-06:182,0,54	0/1:5,1:6:0.477398,0.522602,0:2,0,55
chr1	14897762	chr1_14897762_A_G	A	G	.	PASS	AF=0.409091;DP=124;NS=11;AN=22;MAF=0.409091;AC=9;AC_Het=9;AC_Hom=0;AC_Hemi=0;HWE=0.0659	GT:AD:DP:GP:PL	./.:0,0:0:0.356767,0.481066,0.162167:0,0,0	0/1:3,1:4:0.085203,0.914797,0:9,0,62	./.:0,0:0:0.356767,0.481066,0.162167:0,0,0	0/0:4,0:4:0.922278,0.077722,0:0,12,80	0/1:4,1:5:0.188723,0.811277,0:5,0,89	0/1:7,4:11:0.000112,0.999888,0:38,0,144	0/1:3,2:5:0.00232,0.99768,0:25,0,62	0/1:4,1:5:0.128816,0.871184,0:7,0,96	0/1:9,2:11:0.131116,0.868884,0:7,0,184	0/1:33,8:41:6e-06,0.999994,0:51,0,308	0/0:16,2:18:0.709873,0.290127,0:0,5,270	0/1:1,8:9:0,0.970522,0.029478:152,0,10	0/1:7,3:10:0.001618,0.998382,0:27,0,91
chr1	14898775	chr1_14898775_G_A	G	A	.	PASS	AF=0.153846;DP=255;NS=13;AN=26;MAF=0.153846;AC=4;AC_Het=4;AC_Hom=0;AC_Hemi=0;HWE=1	GT:AD:DP:GP:PL	0/0:1,0:1:0.857012,0.142986,2e-06:0,3,40	0/1:10,2:12:0.335029,0.664971,0:8,0,191	0/0:18,0:18:0.999999,1e-06,0:0,54,240	0/1:1,2:3:3.6e-05,0.999753,0.000211:49,0,26	0/0:3,0:3:0.95996,0.04004,0:0,9,95	0/1:12,2:14:0.37639,0.62361,0:7,0,201	0/0:12,1:13:0.906985,0.093015,0:0,5,213	0/0:1,0:1:0.85681,0.142952,0.000239:0,3,20	0/0:16,2:18:0.990694,0.009306,0:0,16,296	0/0:41,0:41:1,0,0:0,123,402	0/0:22,0:22:1,0,0:0,66,331	0/1:67,31:98:0,1,0:106,0,281	0/0:11,0:11:0.999837,0.000163,0:0,33,194
chr1	14900816	chr1_14900816_C_T	C	T	.	PASS	AF=0.208333;DP=142;NS=12;AN=24;MAF=0.208333;AC=5;AC_Het=5;AC_Hom=0;AC_Hemi=0;HWE=1	GT:AD:DP:GP:PL	./.:0,0:0:0.633877,0.324574,0.041549:0,0,0	0/0:1,0:1:0.796034,0.203801,0.000165:0,3,25	0/0:8,0:8:0.998004,0.001996,0:0,24,160	0/0:6,0:6:0.992063,0.007937,0:0,18,138	0/1:6,2:8:0.062663,0.937337,0:15,0,118	0/1:9,1:10:0.1666,0.8334,0:10,0,180	0/1:7,1:8:0.16581,0.83419,0:10,0,164	0/0:4,0:4:0.968991,0.031009,0:0,12,90	0/0:19,0:19:0.999999,1e-06,0:0,57,328	0/1:27,5:32:0.071409,0.928591,0:14,0,305	0/0:17,0:17:0.999996,4e-06,0:0,51,306	0/1:19,8:27:0,1,0:90,0,175	0/0:2,0:2:0.886517,0.113482,0:0,6,59
chr1	14900944	chr1_14900944_T_C	T	C	.	PASS	AF=0.318182;DP=74;NS=11;AN=22;MAF=0.318182;AC=7;AC_Het=3;AC_Hom=4;AC_Hemi=0;HWE=0.232198	GT:AD:DP:GP:PL	./.:0,0:0:0.433804,0.449668,0.116528:0,0,0	0/0:1,0:1:0.657477,0.340757,0.001766:0,3,20	./.:0,0:0:0.433804,0.449668,0.116528:0,0,0	1/1:0,2:2:1.8e-05,0.491008,0.508973:50,6,0	0/1:3,1:4:0.006104,0.993896,0:22,0,88	0/0:3,0:3:0.885294,0.114706,0:0,9,96	0/1:0,1:1:0.001597,0.657584,0.340819:29,3,0	0/1:0,1:1:0.000127,0.658552,0.341321:40,3,0	0/0:6,0:6:0.984063,0.015937,0:0,18,166	0/0:35,1:36:1,0,0:0,88,382	0/0:16,0:16:0.999984,1.6e-05,0:0,48,327	1/1:0,2:2:2.5e-05,0.491005,0.50897:49,6,0	0/0:1,0:1:0.658056,0.341058,0.000886:0,3,23
chr1	14901571	chr1_14901571_T_C	T	C	.	PASS	AF=0.454545;DP=150;NS=11;AN=22;MAF=0.454545;AC=10;AC_Het=4;AC_Hom=6;AC_Hemi=0;HWE=0.542748	GT:AD:DP:GP:PL	./.:0,0:0:0.267425,0.499413,0.233162:0,0,0	1/1:0,5:5:0,0.062733,0.937267:126,15,0	0/1:0,1:1:0.000277,0.516986,0.482736:33,3,0	0/1:2,2:4:2.2e-05,0.999978,1e-06:44,0,59	0/1:2,1:3:0.020916,0.979084,0:14,0,63	0/1:4,8:12:0,1,0:129,0,106	0/0:8,0:8:0.992758,0.007242,0:0,24,225	./.:0,0:0:0.267425,0.499413,0.233162:0,0,0	0/0:12,1:13:0.580654,0.419346,0:0,4,233	0/0:35,1:36:1,0,0:0,79,390	0/0:25,2:27:0.991064,0.008936,0:0,23,342	1/1:0,38:38:0,0,1:239,114,0	1/1:0,3:3:0,0.21119,0.78881:88,9,0
chr1	14902098	chr1_14902098_C_T	C	T	.	PASS	AF=0.166667;DP=151;NS=12;AN=24;MAF=0.166667;AC=4;AC_Het=4;AC_Hom=0;AC_Hemi=0;HWE=1	GT:AD:DP:GP:PL	./.:0,0:0:0.674799,0.293325,0.031876:0,0,0	0/0:6,0:6:0.993254,0.006746,0:0,18,138	0/0:3,0:3:0.948466,0.051534,0:0,9,103	0/0:3,0:3:0.948466,0.051534,0:0,9,95	0/1:5,2:7:0.031395,0.968605,0:19,0,134	0/0:22,0:22:1,0,0:0,66,327	0/1:4,1:5:0.068443,0.931557,0:15,0,118	0/0:1,0:1:0.82146,0.178537,3e-06:0,3,41	0/0:11,1:12:0.903586,0.096414,0:0,6,230	0/0:45,1:46:1,0,0:0,113,400	0/0:17,0:17:0.999997,3e-06,0:0,51,334	0/1:5,14:19:0,1,0:182,0,68	0/1:6,4:10:0,1,0:70,0,135
chr1	14903191	chr1_14903191_G_A	G	A	.	PASS	AF=0.166667;DP=165;NS=12;AN=24;MAF=0.166667;AC=4;AC_Het=4;AC_Hom=0;AC_Hemi=0;HWE=1	GT:AD:DP:GP:PL	./.:0,0:0:0.710309,0.264978,0.024712:0,0,0	0/1:5,6:11:0,1,0:139,0,100	0/0:10,0:10:0.999636,0.000364,0:0,30,205	0/0:2,0:2:0.914696,0.085304,0:0,6,66	0/0:6,0:6:0.994205,0.005795,0:0,18,173	0/0:9,0:9:0.999272,0.000728,0:0,27,203	0/0:14,0:14:0.999977,2.3e-05,0:0,42,251	0/1:2,1:3:0.118523,0.881477,0:13,0,54	0/0:15,1:16:0.985863,0.014137,0:0,14,243	0/0:41,3:44:0.99985,0.00015,0:0,34,325	0/1:15,3:18:0.003735,0.996265,0:29,0,260	0/0:28,0:28:1,0,0:0,84,329	0/1:3,1:4:0.211402,0.788598,0:10,0,71
chr1	14903248	chr1_14903248_T_C	T	C	.	PASS	AF=0.458333;DP=150;NS=12;AN=24;MAF=0.458333;AC=11;AC_Het=5;AC_Hom=6;AC_Hemi=0;HWE=0.59387	GT:AD:DP:GP:PL	./.:0,0:0:0.281376,0.498146,0.220479:0,0,0	0/1:1,9:10:0,0.874794,0.125206:177,0,5	0/1:3,2:5:0.000114,0.999885,1e-06:37,0,55	0/0:1,0:1:0.530381,0.469488,0.000131:0,3,35	0/0:10,0:10:0.998274,0.001726,0:0,30,245	0/0:4,0:4:0.900377,0.099623,0:0,12,119	0/1:5,7:12:0,1,0:120,0,121	1/1:0,2:2:2e-06,0.360955,0.639044:57,6,0	0/1:9,5:14:0,1,0:81,0,174	0/1:39,9:48:2.9e-05,0.999971,0:43,0,328	0/0:23,1:24:0.999946,5.4e-05,0:0,45,335	1/1:0,15:15:0,6.9e-05,0.999931:265,45,0	1/1:0,5:5:0,0.065947,0.934053:123,15,0
chr1	14903655	chr1_14903655_T_C	T	C	.	PASS	AF=0.375;DP=172;NS=12;AN=24;MAF=0.375;AC=9;AC_Het=7;AC_Hom=2;AC_Hemi=0;HWE=0.592947	GT:AD:DP:GP:PL	./.:0,0:0:0.363365,0.478865,0.15777:0,0,0	1/1:0,4:4:0,0.159448,0.840552:81,12,0	0/1:1,3:4:1e-06,0.950633,0.049366:61,0,8	0/1:4,3:7:7.9e-05,0.999921,0:40,0,108	0/0:2,0:2:0.752184,0.247814,1e-06:0,6,55	0/1:3,5:8:0,1,0:86,0,71	0/1:4,2:6:0.001202,0.998798,0:28,0,98	0/0:1,0:1:0.60275,0.397167,8.3e-05:0,3,35	0/1:12,3:15:0.001427,0.998573,0:27,0,230	0/0:43,3:46:1,0,0:0,66,361	0/0:29,2:31:0.999573,0.000427,0:0,35,321	0/1:18,22:40:0,1,0:211,0,123	0/1:2,6:8:0,0.99993,7e-05:115,0,37
chr1	14903750	chr1_14903750_T_C	T	C	.	PASS	AF=0.416667;DP=216;NS=12;AN=24;MAF=0.416667;AC=10;AC_Het=10;AC_Hom=0;AC_Hemi=0;HWE=0.063131	GT:AD:DP:GP:PL	./.:0,0:0:0.332168,0.488344,0.179487:0,0,0	0/1:3,5:8:0,1,0:75,0,68	0/1:1,1:2:0.010542,0.975193,0.014265:18,0,14	0/0:3,0:3:0.844761,0.155239,0:0,9,94	0/1:2,1:3:0.032992,0.967007,1e-06:13,0,56	0/1:5,2:7:0.000187,0.999813,0:36,0,96	0/1:6,3:9:1.8e-05,0.999982,0:46,0,151	0/0:1,0:1:0.576286,0.423616,9.8e-05:0,3,35	0/1:11,1:12:0.467963,0.532037,0:0,1,207	0/1:32,9:41:2e-06,0.999998,0:54,0,327	0/1:15,4:19:5.8e-05,0.999942,0:41,0,271	0/1:49,52:101:0,1,0:114,0,297	0/1:1,9:10:0,0.913712,0.086288:119,0,6
chr1	14904108	chr1_14904108_A_G	A	G	.	PASS	AF=0.181818;DP=149;NS=11;AN=22;MAF=0.181818;AC=4;AC_Het=4;AC_Hom=0;AC_Hemi=0;HWE=1	GT:AD:DP:GP:PL	./.:0,0:0:0.672071,0.295457,0.032472:0,0,0	0/0:4,0:4:0.973259,0.026741,0:0,12,105	./.:0,0:0:0.672071,0.295457,0.032472:0,0,0	0/0:3,0:3:0.947911,0.052089,0:0,9,93	0/0:8,1:9:0.877541,0.122459,0:0,5,162	0/1:4,2:6:0.004521,0.995479,0:27,0,68	0/1:5,1:6:0.418797,0.581203,0:5,0,110	0/0:1,0:1:0.819788,0.180196,1.6e-05:0,3,34	0/0:15,0:15:0.999987,1.3e-05,0:0,45,309	0/0:35,1:36:1,0,0:0,85,384	0/1:14,3:17:0.000612,0.999388,0:36,0,250	0/1:37,9:46:3e-06,0.999997,0:59,0,210	0/0:6,0:6:0.993178,0.006822,0:0,18,154
chr1	14904591	chr1_14904591_C_A	C	A	.	PASS	AF=0.181818;DP=111;NS=11;AN=22;MAF=0.181818;AC=4;AC_Het=4;AC_Hom=0;AC_Hemi=0;HWE=1	GT:AD:DP:GP:PL	./.:0,0:0:0.669453,0.297496,0.033051:0,0,0	0/0:9,0:9:0.999133,0.000867,0:0,27,218	0/0:4,0:4:0.972977,0.027023,0:0,12,103	./.:0,0:0:0.669453,0.297496,0.033051:0,0,0	0/0:11,0:11:0.999783,0.000217,0:0,33,229	0/0:5,0:5:0.986304,0.013696,0:0,15,144	0/1:1,1:2:0.00283,0.994391,0.002779:29,0,16	0/1:1,5:6:0,0.997758,0.002242:145,0,17	0/0:9,0:9:0.999133,0.000867,0:0,27,229	0/0:33,1:34:1,0,0:0,80,384	0/1:14,2:16:0.073772,0.926228,0:15,0,224	0/1:2,9:11:0,0.998533,0.001467:146,0,19	0/0:4,0:4:0.972977,0.027023,0:0,12,89
chr1	14904601	chr1_14904601_T_C	T	C	.	PASS	AF=0.454545;DP=110;NS=11;AN=22;MAF=0.454545;AC=10;AC_Het=6;AC_Hom=4;AC_Hemi=0;HWE=1	GT:AD:DP:GP:PL	./.:0,0:0:0.295106,0.496261,0.208633:0,0,0	0/1:6,2:8:6.9e-05,0.999931,0:39,0,139	1/1:0,4:4:0,0.12942,0.87058:103,12,0	./.:0,0:0:0.295106,0.496261,0.208633:0,0,0	0/0:9,0:9:0.996727,0.003273,0:0,27,218	0/1:3,2:5:1e-05,0.99999,0:48,0,75	0/1:1,2:3:1e-05,0.999567,0.000423:48,0,30	0/0:4,0:4:0.904897,0.095103,0:0,12,132	0/0:8,0:8:0.993474,0.006526,0:0,24,220	0/1:31,6:37:0.002039,0.997961,0:25,0,311	0/1:11,3:14:0.002034,0.997966,0:25,0,208	1/1:0,13:13:0,0.00029,0.99971:187,39,0	0/1:1,4:5:0,0.922662,0.077338:99,0,7
chr1	14904776	chr1_14904776_C_A	C	A	.	PASS	AF=0.166667;DP=139;NS=12;AN=24;MAF=0.166667;AC=4;AC_Het=2;AC_Hom=2;AC_Hemi=0;HWE=0.254658	GT:AD:DP:GP:PL	./.:0,0:0:0.651222,0.311522,0.037255:0,0,0	0/0:10,0:10:0.999533,0.000467,0:0,30,223	0/0:1,0:1:0.806612,0.192926,0.000461:0,3,20	0/0:1,0:1:0.806955,0.193008,3.7e-05:0,3,31	0/0:18,0:18:0.999998,2e-06,0:0,54,292	0/0:6,0:6:0.992581,0.007419,0:0,18,167	0/0:7,0:7:0.996277,0.003723,0:0,21,189	0/0:5,0:5:0.985272,0.014728,0:0,15,117	0/0:9,0:9:0.999067,0.000933,0:0,27,220	0/1:35,6:41:0.001003,0.998997,0:33,0,285	0/0:11,1:12:0.970891,0.029109,0:0,12,210	1/1:2,25:27:0,0.000385,0.999615:352,43,0	0/1:0,1:1:0.002124,0.805268,0.192608:32,3,0
chr1	14904798	chr1_14904798_T_G	T	G	.	PASS	AF=0.125;DP=137;NS=12;AN=24;MAF=0.125;AC=3;AC_Het=3;AC_Hom=0;AC_Hemi=0;HWE=1	GT:AD:DP:GP:PL	./.:0,0:0:0.710804,0.264576,0.02462:0,0,0	0/0:9,0:9:0.999274,0.000726,0:0,27,217	0/1:0,2:2:7.5e-05,0.728688,0.271237:50,6,0	0/0:4,0:4:0.977266,0.022734,0:0,12,122	0/1:11,4:15:1e-06,0.999999,0:63,0,161	0/1:3,1:4:0.176159,0.823841,0:11,0,84	0/0:5,1:6:0.516426,0.483574,0:4,0,139	0/0:6,0:6:0.994218,0.005782,0:0,18,150	0/0:10,0:10:0.999637,0.000363,0:0,30,256	0/0:34,4:38:0.999318,0.000682,0:0,27,332	0/0:14,0:14:0.999977,2.3e-05,0:0,42,262	0/0:27,1:28:1,0,0:0,62,368	0/0:1,0:1:0.843085,0.156905,9e-06:0,3,35
chr1	14905711	chr1_14905711_T_A	T	A	.	PASS	AF=0.125;DP=139;NS=12;AN=24;MAF=0.125;AC=3;AC_Het=3;AC_Hom=0;AC_Hemi=0;HWE=1	GT:AD:DP:GP:PL	./.:0,0:0:0.753395,0.229176,0.017428:0,0,0	0/0:5,0:5:0.990584,0.009416,0:0,15,127	0/0:2,0:2:0.929327,0.070672,0:0,6,47	0/1:5,1:6:0.062337,0.937663,0:17,0,122	0/0:3,0:3:0.96337,0.03663,0:0,9,69	0/0:5,0:5:0.990584,0.009416,0:0,15,93	0/0:6,0:6:0.99527,0.00473,0:0,18,124	0/0:2,0:2:0.929328,0.070672,0:0,6,62	0/0:10,1:11:0.976285,0.023715,0:0,11,203	0/1:36,7:43:0.011314,0.988686,0:25,0,286	0/0:14,1:15:0.992617,0.007383,0:0,16,250	0/1:26,10:36:0,1,0:106,0,253	0/0:5,0:5:0.990584,0.009416,0:0,15,102
chr1	14905893	chr1_14905893_A_G	A	G	.	PASS	AF=0.272727;DP=166;NS=11;AN=22;MAF=0.272727;AC=6;AC_Het=6;AC_Hom=0;AC_Hemi=0;HWE=0.504644	GT:AD:DP:GP:PL	./.:0,0:0:0.533026,0.394121,0.072853:0,0,0	0/1:2,1:3:0.003409,0.996562,2.9e-05:26,0,38	0/1:0,2:2:1e-06,0.574905,0.425094:64,6,0	0/1:3,1:4:0.016879,0.983121,0:19,0,70	0/0:11,0:11:0.999639,0.000361,0:0,33,229	0/0:13,0:13:0.99991,9e-05,0:0,39,263	0/0:7,0:7:0.994257,0.005743,0:0,21,157	./.:0,0:0:0.533026,0.394121,0.072853:0,0,0	0/1:10,1:11:0.466542,0.533458,0:2,0,199	0/1:30,5:35:0.011931,0.988069,0:20,0,315	0/0:22,2:24:0.994799,0.005201,0:0,22,303	0/1:33,12:45:0,1,0:139,0,294	0/0:11,0:11:0.999639,0.000361,0:0,33,228
chr1	14905952	chr1_14905952_C_T	C	T	.	PASS	AF=0.166667;DP=270;NS=12;AN=24;MAF=0.166667;AC=4;AC_Het=4;AC_Hom=0;AC_Hemi=0;HWE=1	GT:AD:DP:GP:PL	./.:0,0:0:0.723425,0.254238,0.022337:0,0,0	0/0:7,0:7:0.997262,0.002738,0:0,21,165	0/0:8,0:8:0.998629,0.001371,0:0,24,212	0/1:7,2:9:0.000642,0.999358,0:36,0,116	0/0:15,1:16:0.995719,0.004281,0:0,19,275	0/1:20,2:22:0.491276,0.508724,0:5,0,293	0/1:13,2:15:0.002936,0.997064,0:30,0,218	0/0:2,0:2:0.919238,0.080762,0:0,6,76	0/0:23,1:24:0.999991,9e-06,0:0,46,325	0/0:65,4:69:1,0,0:0,115,364	0/0:36,1:37:1,0,0:0,76,364	0/1:41,7:48:0.007406,0.992594,0:26,0,292	0/0:13,0:13:0.999957,4.3e-05,0:0,39,289
chr1	14906233	chr1_14906233_G_C	G	C	.	PASS	AF=0.125;DP=175;NS=12;AN=24;MAF=0.125;AC=3;AC_Het=3;AC_Hom=0;AC_Hemi=0;HWE=1	GT:AD:DP:GP:PL	./.:0,0:0:0.739458,0.240919,0.019623:0,0,0	0/0:10,0:10:0.999682,0.000318,0:0,30,234	0/0:4,0:4:0.980044,0.019956,0:0,12,126	0/0:3,0:3:0.960869,0.039131,0:0,9,80	0/0:12,0:12:0.99992,8e-05,0:0,36,227	0/0:11,1:12:0.556855,0.443145,0:4,0,204	0/1:8,2:10:8.9e-05,0.999911,0:45,0,179	0/1:6,1:7:0.110419,0.889581,0:14,0,168	0/0:19,0:19:0.999999,1e-06,0:0,57,340	0/0:44,0:44:1,0,0:0,132,401	0/0:17,0:17:0.999998,2e-06,0:0,51,300	0/0:32,0:32:1,0,0:0,96,350	0/1:4,1:5:0.030106,0.969894,0:20,0,116
chr1	14906651	chr1_14906651_C_G	C	G	.	PASS	AF=0.208333;DP=139;NS=12;AN=24;MAF=0.208333;AC=5;AC_Het=5;AC_Hom=0;AC_Hemi=0;HWE=1	GT:AD:DP:GP:PL	./.:0,0:0:0.587955,0.357654,0.054391:0,0,0	0/1:4,2:6:7.4e-05,0.999926,0:43,0,113	0/0:1,0:1:0.76624,0.233051,0.000709:0,3,20	0/0:4,0:4:0.963375,0.036625,0:0,12,128	0/0:8,0:8:0.99763,0.00237,0:0,24,208	0/0:10,1:11:0.51528,0.48472,0:2,0,199	0/0:1,0:1:0.766773,0.233213,1.4e-05:0,3,37	0/0:4,0:4:0.963375,0.036625,0:0,12,120	0/1:15,2:17:0.409779,0.590221,0:4,0,242	0/1:20,3:23:0.022288,0.977712,0:19,0,241	0/0:9,0:9:0.998813,0.001187,0:0,27,212	0/1:30,16:46:0,1,0:206,0,322	0/1:2,7:9:0,0.999858,0.000142:177,0,30
chr1	14907128	chr1_14907128_C_T	C	T	.	PASS	AF=0.125;DP=179;NS=12;AN=24;MAF=0.125;AC=3;AC_Het=3;AC_Hom=0;AC_Hemi=0;HWE=1	GT:AD:DP:GP:PL	./.:0,0:0:0.766999,0.217571,0.015429:0,0,0	0/1:5,1:6:0.022059,0.977941,0:22,0,82	0/0:7,0:7:0.997789,0.002211,0:0,21,169	0/0:4,0:4:0.98258,0.01742,0:0,12,134	0/0:2,0:2:0.933781,0.066219,0:0,6,71	0/0:10,0:10:0.999723,0.000277,0:0,30,200	0/1:12,2:14:0.220234,0.779766,0:11,0,228	0/0:2,0:2:0.933781,0.066219,0:0,6,70	0/0:17,0:17:0.999998,2e-06,0:0,51,315	0/0:32,3:35:0.999036,0.000964,0:0,25,332	0/1:17,5:22:1e-06,0.999999,0:68,0,218	0/0:47,5:52:0.930937,0.069063,0:0,6,109	0/0:8,0:8:0.998893,0.001107,0:0,24,149
chr1	14907686	chr1_14907686_T_C	T	C	.	PASS	AF=0.409091;DP=218;NS=11;AN=22;MAF=0.409091;AC=9;AC_Het=9;AC_Hom=0;AC_Hemi=0;HWE=0.0659	GT:AD:DP:GP:PL	./.:0,0:0:0.356633,0.481109,0.162258:0,0,0	0/1:1,3:4:9.6e-05,0.997228,0.002676:39,0,21	./.:0,0:0:0.356633,0.481109,0.162258:0,0,0	0/1:1,1:2:0.001866,0.997865,0.000269:26,0,31	0/0:3,0:3:0.855707,0.144293,0:0,9,69	0/1:5,3:8:9.8e-05,0.999902,0:39,0,110	0/1:1,5:6:0,0.998004,0.001996:84,0,22	0/1:2,2:4:0.000662,0.999282,5.6e-05:30,0,38	0/1:10,1:11:0.324026,0.675974,0:2,0,209	0/1:28,11:39:0,1,0:95,0,291	0/0:18,2:20:0.960658,0.039342,0:0,15,251	0/1:48,57:105:0,1,0:303,0,325	0/1:5,9:14:0,1,0:178,0,70
chr1	14907838	chr1_14907838_G_A	G	A	.	PASS	AF=0.318182;DP=220;NS=11;AN=22;MAF=0.318182;AC=7;AC_Het=7;AC_Hom=0;AC_Hemi=0;HWE=0.479876	GT:AD:DP:GP:PL	./.:0,0:0:0.432726,0.450186,0.117088:0,0,0	0/0:9,0:9:0.997972,0.002028,0:0,27,155	0/1:0,1:1:0.0001,0.657751,0.342148:41,3,0	0/0:1,0:1:0.657748,0.34214,0.000112:0,3,32	./.:0,0:0:0.432726,0.450186,0.117088:0,0,0	0/0:7,0:7:0.991938,0.008062,0:0,21,158	0/0:7,0:7:0.991938,0.008062,0:0,21,153	0/1:3,1:4:0.087695,0.912304,0:10,0,57	0/1:18,4:22:0.000597,0.999403,0:32,0,203	0/1:36,5:41:0.085357,0.914643,0:10,0,273	0/1:14,3:17:0.000911,0.999089,0:30,0,190	0/1:80,14:94:1.9e-05,0.999981,0:47,0,286	0/1:12,4:16:0,1,0:66,0,242
chr1	14908196	chr1_14908196_C_T	C	T	.	PASS	AF=0.318182;DP=187;NS=11;AN=22;MAF=0.318182;AC=7;AC_Het=7;AC_Hom=0;AC_Hemi=0;HWE=0.479876	GT:AD:DP:GP:PL	./.:0,0:0:0.486742,0.421854,0.091404:0,0,0	0/0:8,0:8:0.996626,0.003374,0:0,24,155	0/0:3,0:3:0.902256,0.097744,0:0,9,77	0/1:1,3:4:0,0.99655,0.00345:92,0,18	0/1:2,6:8:0,0.997957,0.002043:147,0,20	0/1:11,1:12:0.485068,0.514932,0:1,0,190	0/0:5,0:5:0.973631,0.026369,0:0,15,91	./.:0,0:0:0.486742,0.421854,0.091404:0,0,0	0/1:10,9:19:0,1,0:181,0,141	0/1:24,26:50:0,1,0:325,0,187	0/1:8,16:24:0,1,0:288,0,91	0/1:35,11:46:0,1,0:93,0,154	0/0:8,0:8:0.996626,0.003374,0:0,24,152
chr1	14909333	chr1_14909333_C_G	C	G	.	PASS	AF=0.136364;DP=113;NS=11;AN=22;MAF=0.136364;AC=3;AC_Het=3;AC_Hom=0;AC_Hemi=0;HWE=1	GT:AD:DP:GP:PL	./.:0,0:0:0.728014,0.250447,0.021539:0,0,0	0/1:1,1:2:0.003662,0.996201,0.000136:29,0,28	./.:0,0:0:0.728014,0.250447,0.021539:0,0,0	0/0:6,0:6:0.994654,0.005346,0:0,18,158	0/0:9,0:9:0.999329,0.000671,0:0,27,222	0/1:5,1:6:0.068894,0.931106,0:16,0,151	0/0:9,0:9:0.999329,0.000671,0:0,27,241	0/0:1,0:1:0.853153,0.146747,0.0001:0,3,24	0/0:13,0:13:0.999958,4.2e-05,0:0,39,290	0/0:42,0:42:1,0,0:0,126,417	0/0:17,1:18:0.999162,0.000838,0:0,26,309	0/1:4,2:6:9.2e-05,0.999908,0:45,0,86	0/0:1,0:1:0.85323,0.14676,1e-05:0,3,34
chr1	14909524	chr1_14909524_C_T	C	T	.	PASS	AF=0.136364;DP=141;NS=11;AN=22;MAF=0.136364;AC=3;AC_Het=1;AC_Hom=2;AC_Hemi=0;HWE=0.142857	GT:AD:DP:GP:PL	./.:0,0:0:0.782278,0.204374,0.013348:0,0,0	0/0:7,0:7:0.997963,0.002037,0:0,21,180	./.:0,0:0:0.782278,0.204374,0.013348:0,0,0	0/0:6,0:6:0.995935,0.004065,0:0,18,183	0/0:9,0:9:0.99949,0.00051,0:0,27,238	0/1:4,6:10:0,1,0:152,0,90	0/0:4,0:4:0.983934,0.016066,0:0,12,134	1/1:0,4:4:0,0.488984,0.511016:137,12,0	0/0:16,0:16:0.999996,4e-06,0:0,48,312	0/0:29,0:29:1,0,0:0,87,397	0/0:26,0:26:1,0,0:0,78,378	0/0:25,0:25:1,0,0:0,75,349	0/0:5,0:5:0.991902,0.008098,0:0,15,141
chr1	14911332	chr1_14911332_T_C	T	C	.	PASS	AF=0.458333;DP=190;NS=12;AN=24;MAF=0.458333;AC=11;AC_Het=3;AC_Hom=8;AC_Hemi=0;HWE=0.103129	GT:AD:DP:GP:PL	0/1:5,3:8:2e-06,0.999998,0:55,0,141	1/1:0,3:3:0,0.256588,0.743412:93,9,0	0/0:10,0:10:0.998587,0.001413,0:0,30,240	0/0:3,0:3:0.846689,0.153311,0:0,9,116	0/1:3,5:8:0,1,0:142,0,77	0/1:2,2:4:1e-06,0.999999,0:59,0,62	./.:0,0:0:0.336335,0.487218,0.176447:0,0,0	1/1:0,2:2:0,0.408391,0.591609:76,6,0	0/0:20,0:20:0.999999,1e-06,0:0,60,369	0/0:48,0:48:1,0,0:0,144,415	0/0:28,0:28:1,0,0:0,84,397	1/1:0,54:54:0,0,1:424,163,0	1/1:0,2:2:0,0.408391,0.591609:70,6,0
chr1	14911561	chr1_14911561_C_G	C	G	.	PASS	AF=0.416667;DP=260;NS=12;AN=24;MAF=0.416667;AC=10;AC_Het=2;AC_Hom=8;AC_Hemi=0;HWE=0.0286714	GT:AD:DP:GP:PL	1/1:0,6:6:0,0.041019,0.958981:181,18,0	0/0:8,0:8:0.994325,0.005675,0:0,24,220	1/1:0,18:18:0,1e-05,0.99999:345,54,0	0/1:3,7:10:0,1,0:183,0,82	0/1:6,5:11:0,1,0:145,0,155	0/0:3,0:3:0.845569,0.154431,0:0,9,114	0/0:2,0:2:0.732454,0.267546,0:0,6,76	./.:0,0:0:0.333908,0.48788,0.178213:0,0,0	0/0:22,0:22:1,0,0:0,66,363	0/0:48,0:48:1,0,0:0,144,418	0/0:19,0:19:0.999997,3e-06,0:0,57,357	1/1:0,110:110:0,0,1:466,331,0	1/1:0,3:3:0,0.254951,0.745049:113,9,0
chr1	14911587	chr1_14911587_C_T	C	T	.	PASS	AF=0.125;DP=263;NS=12;AN=24;MAF=0.125;AC=3;AC_Het=3;AC_Hom=0;AC_Hemi=0;HWE=1	GT:AD:DP:GP:PL	0/0:5,0:5:0.990882,0.009118,0:0,15,143	0/0:9,0:9:0.999425,0.000575,0:0,27,245	0/0:22,0:22:1,0,0:0,66,373	0/0:9,0:9:0.999425,0.000575,0:0,27,243	0/1:7,4:11:0,1,0:95,0,152	0/0:3,0:3:0.964497,0.035503,0:0,9,114	./.:0,0:0:0.759782,0.223745,0.016472:0,0,0	0/1:1,1:2:0.001078,0.998829,9.3e-05:35,0,29	0/0:23,0:23:1,0,0:0,69,363	0/0:44,0:44:1,0,0:0,132,419	0/0:18,0:18:0.999999,1e-06,0:0,54,329	0/1:58,56:114:0,1,0:360,0,370	0/0:3,0:3:0.964497,0.035503,0:0,9,115
chr1	14912180	chr1_14912180_C_T	C	T	.	PASS	AF=0.115385;DP=208;NS=13;AN=26;MAF=0.115385;AC=3;AC_Het=3;AC_Hom=0;AC_Hemi=0;HWE=1	GT:AD:DP:GP:PL	0/0:6,0:6:0.995554,0.004446,0:0,18,160	0/0:1,0:1:0.874961,0.125038,1e-06:0,3,41	0/0:15,0:15:0.999991,9e-06,0:0,45,315	0/1:3,2:5:1e-06,0.999999,0:66,0,79	0/1:18,2:20:0.070362,0.929638,0:17,0,316	0/0:7,0:7:0.997772,0.002228,0:0,21,206	0/0:5,0:5:0.991148,0.008852,0:0,15,147	0/0:3,0:3:0.965506,0.034494,0:0,9,95	0/0:19,0:19:0.999999,1e-06,0:0,57,347	0/0:36,0:36:1,0,0:0,108,399	0/0:22,0:22:1,0,0:0,66,364	0/0:61,7:68:0.978181,0.021819,0:0,11,310	0/1:0,1:1:0.000486,0.874535,0.124979:41,3,0
chr1	14918830	chr1_14918830_C_T	C	T	.	PASS	AF=0.375;DP=179;NS=12;AN=24;MAF=0.375;AC=9;AC_Het=7;AC_Hom=2;AC_Hemi=0;HWE=0.592947	GT:AD:DP:GP:PL	0/1:2,3:5:0,0.999982,1.8e-05:92,0,44	0/0:3,0:3:0.815593,0.184407,0:0,9,109	0/1:3,9:12:0,0.999999,1e-06:185,0,58	0/0:2,0:2:0.688607,0.311393,0:0,6,73	0/1:0,1:1:0.000231,0.524968,0.4748:34,3,0	./.:0,0:0:0.275722,0.498741,0.225538:0,0,0	0/0:1,0:1:0.525038,0.474855,0.000108:0,3,36	0/0:1,0:1:0.524198,0.474095,0.001707:0,3,24	0/1:13,5:18:0,1,0:71,0,252	0/1:56,23:79:0,1,0:85,0,301	0/1:15,8:23:0,1,0:88,0,249	1/1:1,32:33:0,1e-06,0.999999:272,62,0	0/1:0,1:1:4.6e-05,0.525066,0.474888:41,3,0
chr1	14922365	chr1_14922365_G_A	G	A	.	PASS	AF=0.230769;DP=222;NS=13;AN=26;MAF=0.230769;AC=6;AC_Het=4;AC_Hom=2;AC_Hemi=0;HWE=0.522981	GT:AD:DP:GP:PL	0/1:0,2:2:0,0.606798,0.393201:70,6,0	0/0:6,0:6:0.989977,0.010023,0:0,18,193	1/1:0,3:3:0,0.43554,0.56446:87,9,0	0/1:4,2:6:0.000256,0.999744,0:38,0,118	0/0:5,0:5:0.980153,0.019847,0:0,15,175	0/1:4,1:5:0.046971,0.953029,0:15,0,119	0/0:4,0:4:0.961079,0.038921,0:0,12,132	0/0:2,0:2:0.860591,0.139409,0:0,6,75	0/0:24,0:24:1,0,0:0,72,382	0/0:66,0:66:1,0,0:0,199,432	0/0:24,0:24:1,0,0:0,72,357	0/0:74,0:74:1,0,0:0,223,435	0/1:0,1:1:0.000737,0.754734,0.244529:35,3,0
chr1	14922893	chr1_14922893_G_A	G	A	.	PASS	AF=0.125;DP=205;NS=12;AN=24;MAF=0.125;AC=3;AC_Het=3;AC_Hom=0;AC_Hemi=0;HWE=1	GT:AD:DP:GP:PL	0/1:2,1:3:0.473771,0.526229,0:6,0,55	0/1:6,2:8:3.4e-05,0.999966,0:50,0,173	0/0:1,0:1:0.8802,0.119796,3e-06:0,3,37	0/1:5,1:6:0.018331,0.981669,0:23,0,150	0/0:10,0:10:0.999734,0.000266,0:0,30,220	0/0:1,0:1:0.880202,0.119797,1e-06:0,3,41	0/0:2,0:2:0.936286,0.063714,0:0,6,74	0/0:2,0:2:0.936286,0.063714,0:0,6,80	0/0:29,0:29:1,0,0:0,87,405	0/0:62,1:63:1,0,0:0,170,436	0/0:37,0:37:1,0,0:0,111,422	0/0:43,0:43:1,0,0:0,129,410	./.:0,0:0:0.774756,0.210893,0.014352:0,0,0
chr1	14924297	chr1_14924297_A_G	A	G	.	PASS	AF=0.5;DP=254;NS=12;AN=24;MAF=0.5;AC=12;AC_Het=4;AC_Hom=8;AC_Hemi=0;HWE=0.281462	GT:AD:DP:GP:PL	1/1:1,22:23:0,0.001203,0.998797:340,32,0	1/1:0,10:10:0,0.00196,0.99804:257,30,0	0/0:17,0:17:0.999985,1.5e-05,0:0,51,340	0/1:7,7:14:0,1,0:178,0,178	0/1:3,5:8:0,1,0:140,0,85	0/1:5,2:7:6e-06,0.999994,0:49,0,121	0/1:1,1:2:0.0008,0.999002,0.000199:28,0,34	1/1:0,6:6:0,0.03047,0.96953:186,18,0	0/0:26,0:26:1,0,0:0,78,376	0/0:61,0:61:1,0,0:0,184,440	0/0:26,0:26:1,0,0:0,78,394	1/1:1,53:54:0,0,1:398,145,0	./.:0,0:0:0.251428,0.499996,0.248576:0,0,0
chr1	14925284	chr1_14925284_A_G	A	G	.	PASS	AF=0.375;DP=160;NS=12;AN=24;MAF=0.375;AC=9;AC_Het=3;AC_Hom=6;AC_Hemi=0;HWE=0.205277	GT:AD:DP:GP:PL	./.:0,0:0:0.44368,0.444826,0.111494:0,0,0	0/0:5,0:5:0.969622,0.030378,0:0,15,128	0/0:11,0:11:0.999511,0.000489,0:0,33,184	0/0:7,0:7:0.992229,0.007771,0:0,21,162	0/1:6,1:7:0.024827,0.975173,0:16,0,157	0/1:1,2:3:1e-06,0.999747,0.000252:61,0,30	1/1:0,2:2:0,0.49935,0.500649:67,6,0	1/1:0,2:2:1e-06,0.49935,0.500649:66,6,0	0/0:20,0:20:0.999999,1e-06,0:0,60,309	0/0:51,0:51:1,0,0:0,154,395	0/0:24,0:24:1,0,0:0,72,349	1/1:0,25:25:0,0,1:331,75,0	0/1:2,1:3:0.001589,0.998411,0:28,0,66
chr1	14930539	chr1_14930539_G_A	G	A	.	PASS	AF=0.461538;DP=266;NS=13;AN=26;MAF=0.461538;AC=12;AC_Het=2;AC_Hom=10;AC_Hemi=0;HWE=0.0206165	GT:AD:DP:GP:PL	1/1:0,21:21:0,1e-06,0.999999:365,63,0	1/1:0,9:9:0,0.00456,0.99544:247,27,0	1/1:0,12:12:0,0.000572,0.999428:246,36,0	0/1:7,13:20:0,1,0:238,0,160	0/1:14,2:16:0.017483,0.982517,0:15,0,283	0/0:9,0:9:0.996681,0.003319,0:0,27,243	0/0:8,0:8:0.993383,0.006617,0:0,24,224	0/0:7,0:7:0.986853,0.013147,0:0,21,189	0/0:11,0:11:0.999168,0.000832,0:0,33,271	0/0:31,0:31:1,0,0:0,93,347	0/0:17,0:17:0.999987,1.3e-05,0:0,51,314	1/1:0,99:99:0,0,1:449,298,0	1/1:0,6:6:0,0.035353,0.964647:177,18,0
chr1	14931609	chr1_14931609_G_T	G	T	.	PASS	AF=0.208333;DP=249;NS=12;AN=24;MAF=0.208333;AC=5;AC_Het=1;AC_Hom=4;AC_Hemi=0;HWE=0.0310559	GT:AD:DP:GP:PL	0/0:24,0:24:1,0,0:0,72,395	1/1:0,5:5:0,0.175367,0.824633:138,15,0	0/0:23,0:23:1,0,0:0,69,392	0/0:18,0:18:0.999998,2e-06,0:0,54,329	0/0:12,0:12:0.999857,0.000143,0:0,36,285	./.:0,0:0:0.597324,0.351087,0.051589:0,0,0	0/0:2,0:2:0.871886,0.128114,0:0,6,64	0/0:2,0:2:0.871886,0.128114,0:0,6,76	0/0:29,0:29:1,0,0:0,87,365	0/0:56,0:56:1,0,0:0,169,436	0/0:29,0:29:1,0,0:0,87,398	1/1:0,46:46:0,0,1:302,138,0	0/1:0,2:2:0,0.629811,0.370188:70,6,0
chr1	14934017	chr1_14934017_G_A	G	A	.	PASS	AF=0.230769;DP=220;NS=13;AN=26;MAF=0.230769;AC=6;AC_Het=2;AC_Hom=4;AC_Hemi=0;HWE=0.0757764	GT:AD:DP:GP:PL	1/1:0,26:26:0,0,1:399,78,0	0/0:4,0:4:0.958957,0.041043,0:0,12,143	0/0:17,0:17:0.999995,5e-06,0:0,51,343	0/0:8,0:8:0.997332,0.002668,0:0,24,248	0/1:5,7:12:0,1,0:195,0,130	0/0:1,0:1:0.744925,0.255066,9e-06:0,3,40	0/0:1,0:1:0.744925,0.255066,9e-06:0,3,40	0/0:3,0:3:0.92115,0.07885,0:0,9,104	0/0:15,0:15:0.999979,2.1e-05,0:0,45,316	0/0:42,0:42:1,0,0:0,126,426	0/0:26,0:26:1,0,0:0,78,408	1/1:0,62:62:0,0,1:429,187,0	0/1:2,1:3:0.000927,0.999073,0:32,0,64
chr1	14936840	chr1_14936840_T_C	T	C	.	PASS	AF=0.5;DP=156;NS=13;AN=26;MAF=0.5;AC=13;AC_Het=1;AC_Hom=12;AC_Hemi=0;HWE=0.00309751	GT:AD:DP:GP:PL	0/1:16,2:18:0.037169,0.962831,0:12,0,291	1/1:0,3:3:0,0.227598,0.772402:109,9,0	1/1:0,21:21:0,1e-06,0.999999:385,63,0	1/1:0,3:3:0,0.227598,0.772402:109,9,0	0/0:2,0:2:0.702151,0.297849,0:0,6,66	1/1:0,3:3:0,0.227598,0.772402:97,9,0	1/1:0,2:2:0,0.370805,0.629195:73,6,0	1/1:0,2:2:0,0.370805,0.629195:75,6,0	0/0:11,0:11:0.999172,0.000828,0:0,33,181	0/0:17,0:17:0.999987,1.3e-05,0:0,51,205	0/0:11,0:11:0.999172,0.000828,0:0,33,224	0/0:59,0:59:1,0,0:0,178,381	0/0:4,0:4:0.904121,0.095879,0:0,12,132
chr1	14937056	chr1_14937056_C_T	C	T	.	PASS	AF=0.181818;DP=95;NS=11;AN=22;MAF=0.181818;AC=4;AC_Het=2;AC_Hom=2;AC_Hemi=0;HWE=0.278196	GT:AD:DP:GP:PL	1/1:0,14:14:0,0.000474,0.999526:311,42,0	0/0:1,0:1:0.795372,0.204615,1.3e-05:0,3,36	0/0:13,0:13:0.999937,6.3e-05,0:0,39,282	0/1:3,5:8:0,1,0:132,0,87	0/0:5,0:5:0.984176,0.015824,0:0,15,152	./.:0,0:0:0.632631,0.3255,0.041869:0,0,0	0/1:0,1:1:0.000977,0.794603,0.20442:35,3,0	./.:0,0:0:0.632631,0.3255,0.041869:0,0,0	0/0:4,0:4:0.968846,0.031154,0:0,12,123	0/0:21,0:21:1,0,0:0,63,213	0/0:5,0:5:0.984176,0.015824,0:0,15,135	0/0:19,0:19:0.999999,1e-06,0:0,57,284	0/0:4,0:4:0.968846,0.031154,0:0,12,139
chr1	14937098	chr1_14937098_G_A	G	A	.	PASS	AF=0.269231;DP=187;NS=13;AN=26;MAF=0.269231;AC=7;AC_Het=5;AC_Hom=2;AC_Hemi=0;HWE=1	GT:AD:DP:GP:PL	0/0:25,0:25:1,0,0:0,75,389	0/0:3,0:3:0.910006,0.089994,0:0,9,107	0/1:9,8:17:0,1,0:202,0,200	1/1:0,11:11:0,0.002462,0.997538:284,33,0	0/1:5,3:8:0,1,0:66,0,139	0/1:0,1:1:0.000721,0.716026,0.283253:34,3,0	0/1:2,1:3:0.003186,0.996813,0:26,0,60	0/1:1,1:2:0.000401,0.999499,0.0001:35,0,33	0/0:12,0:12:0.999807,0.000193,0:0,36,201	0/0:34,0:34:1,0,0:0,102,222	0/0:18,0:18:0.999997,3e-06,0:0,54,214	0/0:45,0:45:1,0,0:0,135,266	0/0:8,0:8:0.996919,0.003081,0:0,24,223
chr1	14937713	chr1_14937713_C_A	C	A	.	PASS	AF=0.375;DP=188;NS=12;AN=24;MAF=0.375;AC=9;AC_Het=5;AC_Hom=4;AC_Hemi=0;HWE=1	GT:AD:DP:GP:PL	1/1:0,2:2:1.4e-05,0.474758,0.525228:51,6,0	0/1:1,1:2:0.101133,0.898709,0.000158:9,0,32	0/1:9,6:15:0,1,0:132,0,211	1/1:0,2:2:1e-06,0.474764,0.525235:62,6,0	0/1:5,6:11:0,1,0:114,0,105	./.:0,0:0:0.41455,0.458611,0.126839:0,0,0	0/0:2,0:2:0.783351,0.216649,0:0,6,64	0/0:2,0:2:0.783351,0.216649,0:0,6,77	0/0:28,2:30:0.999983,1.7e-05,0:0,48,364	0/0:54,5:59:1,0,0:0,92,390	0/1:14,4:18:0.024248,0.975752,0:16,0,274	0/1:35,8:43:0.027703,0.972297,0:15,0,319	0/0:2,0:2:0.783351,0.216649,0:0,6,71
chr1	14939089	chr1_14939089_C_T	C	T	.	PASS	AF=0.192308;DP=272;NS=13;AN=26;MAF=0.192308;AC=5;AC_Het=3;AC_Hom=2;AC_Hemi=0;HWE=0.373913	GT:AD:DP:GP:PL	0/0:29,0:29:1,0,0:0,87,392	0/0:11,0:11:0.99978,0.00022,0:0,33,292	0/0:20,0:20:1,0,0:0,60,376	0/0:28,0:28:1,0,0:0,84,398	0/0:15,0:15:0.999986,1.4e-05,0:0,45,348	0/1:4,5:9:0,1,0:153,0,118	0/1:3,2:5:9e-06,0.999991,0:54,0,89	0/1:1,3:4:0,0.997737,0.002263:104,0,17	0/0:15,0:15:0.999986,1.4e-05,0:0,45,323	0/0:40,0:40:1,0,0:0,120,427	0/0:20,0:20:1,0,0:0,60,348	0/0:71,0:71:1,0,0:0,214,431	1/1:0,5:5:0,0.216946,0.783054:157,15,0
chr1	14941789	chr1_14941789_T_C	T	C	.	PASS	AF=0.5;DP=210;NS=13;AN=26;MAF=0.5;AC=13;AC_Het=3;AC_Hom=10;AC_Hemi=0;HWE=0.0892525	GT:AD:DP:GP:PL	1/1:0,26:26:0,0,1:392,78,0	1/1:0,5:5:0,0.06122,0.93878:170,15,0	1/1:0,30:30:0,0,1:403,90,0	0/1:2,7:9:0,0.999989,1.1e-05:189,0,46	0/1:3,2:5:1e-06,0.999999,0:59,0,80	0/1:2,3:5:0,0.999999,1e-06:85,0,59	0/0:4,0:4:0.893023,0.106977,0:0,12,135	1/1:0,4:4:0,0.115378,0.884622:138,12,0	0/0:14,0:14:0.999883,0.000117,0:0,42,306	0/0:39,0:39:1,0,0:0,117,403	0/0:18,0:18:0.999993,7e-06,0:0,54,345	0/0:48,0:48:1,0,0:0,144,403	1/1:0,3:3:0,0.206887,0.793113:103,9,0
chr1	14954336	chr1_14954336_G_A	G	A	.	PASS	AF=0.5;DP=269;NS=13;AN=26;MAF=0.5;AC=13;AC_Het=1;AC_Hom=12;AC_Hemi=0;HWE=0.00309751	GT:AD:DP:GP:PL	1/1:0,8:8:0,0.00833,0.99167:222,24,0	0/0:6,0:6:0.971759,0.028241,0:0,18,185	1/1:0,21:21:0,1e-06,0.999999:364,63,0	1/1:0,13:13:0,0.000262,0.999738:313,39,0	0/1:6,6:12:0,1,0:164,0,147	1/1:0,2:2:0,0.349641,0.650359:72,6,0	0/0:4,0:4:0.895858,0.104142,0:0,12,141	0/0:4,0:4:0.895858,0.104142,0:0,12,133	0/0:26,0:26:1,0,0:0,78,399	0/0:58,0:58:1,0,0:0,175,443	0/0:24,0:24:1,0,0:0,72,383	1/1:0,89:89:0,0,1:450,268,0	1/1:0,2:2:0,0.349641,0.650359:73,6,0
chr1	14956604	chr1_14956604_G_A	G	A	.	PASS	AF=0.115385;DP=260;NS=13;AN=26;MAF=0.115385;AC=3;AC_Het=3;AC_Hom=0;AC_Hemi=0;HWE=1	GT:AD:DP:GP:PL	0/0:26,0:26:1,0,0:0,78,386	0/0:6,0:6:0.995763,0.004237,0:0,18,185	0/0:25,0:25:1,0,0:0,75,399	0/1:3,6:9:0,1,0:173,0,74	0/0:12,0:12:0.999934,6.6e-05,0:0,36,258	0/1:3,1:4:0.02284,0.97716,0:22,0,97	0/1:1,1:2:0.001845,0.998127,2.7e-05:33,0,34	0/0:4,0:4:0.983263,0.016737,0:0,12,141	0/0:13,0:13:0.999967,3.3e-05,0:0,39,308	0/0:38,0:38:1,0,0:0,114,382	0/0:22,0:22:1,0,0:0,66,373	0/0:98,0:98:1,0,0:0,295,454	0/0:1,0:1:0.880144,0.119855,1e-06:0,3,41
chr1	14962670	chr1_14962670_T_A	T	A	.	PASS	AF=0.5;DP=269;NS=13;AN=26;MAF=0.5;AC=13;AC_Het=3;AC_Hom=10;AC_Hemi=0;HWE=0.0892525	GT:AD:DP:GP:PL	1/1:0,12:12:0,0.000519,0.999481:285,36,0	1/1:0,5:5:0,0.06237,0.93763:158,15,0	1/1:0,17:17:0,1.6e-05,0.999984:357,51,0	1/1:0,19:19:0,4e-06,0.999996:373,57,0	0/1:7,3:10:0,1,0:84,0,201	0/0:10,0:10:0.998168,0.001832,0:0,30,264	0/1:3,1:4:0.000676,0.999324,0:29,0,85	1/1:0,2:2:0,0.347327,0.652673:75,6,0	0/0:13,0:13:0.999771,0.000229,0:0,39,305	0/0:45,0:45:1,0,0:0,135,426	0/0:17,0:17:0.999986,1.4e-05,0:0,51,344	0/1:63,43:106:0,1,0:323,0,365	0/0:9,0:9:0.996344,0.003656,0:0,27,212
chr1	14967343	chr1_14967343_C_A	C	A	.	PASS	AF=0.136364;DP=176;NS=11;AN=22;MAF=0.136364;AC=3;AC_Het=1;AC_Hom=2;AC_Hemi=0;HWE=0.142857	GT:AD:DP:GP:PL	./.:0,0:0:0.774686,0.210953,0.014361:0,0,0	1/1:0,4:4:0,0.478637,0.521363:115,12,0	0/0:19,0:19:0.999999,1e-06,0:0,57,343	0/0:4,0:4:0.983266,0.016734,0:0,12,119	0/0:10,0:10:0.999734,0.000266,0:0,30,268	0/1:5,1:6:0.085486,0.914514,0:16,0,140	0/0:2,0:2:0.936263,0.063737,0:0,6,70	./.:0,0:0:0.774686,0.210953,0.014361:0,0,0	0/0:20,0:20:1,0,0:0,60,364	0/0:40,0:40:1,0,0:0,120,405	0/0:25,0:25:1,0,0:0,75,377	0/0:45,0:45:1,0,0:0,135,410	0/0:1,0:1:0.880158,0.119836,6e-06:0,3,34
chr1	14967377	chr1_14967377_A_G	A	G	.	PASS	AF=0.5;DP=218;NS=12;AN=24;MAF=0.5;AC=12;AC_Het=2;AC_Hom=10;AC_Hemi=0;HWE=0.0264585	GT:AD:DP:GP:PL	0/0:8,0:8:0.992348,0.007652,0:0,24,226	1/1:0,5:5:0,0.059548,0.940452:132,15,0	1/1:0,23:23:0,0,1:371,69,0	1/1:0,8:8:0,0.007853,0.992147:189,24,0	0/1:5,3:8:0,1,0:93,0,142	0/1:7,1:8:0.012798,0.987202,0:16,0,186	0/0:2,0:2:0.669567,0.330433,0:0,6,81	./.:0,0:0:0.253276,0.499979,0.246745:0,0,0	0/0:21,0:21:0.999999,1e-06,0:0,63,371	0/0:46,0:46:1,0,0:0,138,422	0/0:26,0:26:1,0,0:0,78,382	1/1:0,60:60:0,0,1:422,181,0	1/1:0,2:2:0,0.336238,0.663762:68,6,0
chr1	14969374	chr1_14969374_A_T	A	T	.	PASS	AF=0.230769;DP=237;NS=13;AN=26;MAF=0.230769;AC=6;AC_Het=2;AC_Hom=4;AC_Hemi=0;HWE=0.0757764	GT:AD:DP:GP:PL	0/0:7,0:7:0.995731,0.004269,0:0,21,188	1/1:0,3:3:0,0.476698,0.523302:105,9,0	0/0:28,0:28:1,0,0:0,84,404	0/0:26,0:26:1,0,0:0,78,393	0/1:6,1:7:0.084864,0.915136,0:13,0,178	0/0:8,0:8:0.997861,0.002139,0:0,24,244	0/0:4,0:4:0.966835,0.033165,0:0,12,144	0/0:2,0:2:0.879342,0.120658,0:0,6,75	0/0:12,0:12:0.999866,0.000134,0:0,36,275	0/0:67,0:67:1,0,0:0,202,433	0/0:18,0:18:0.999998,2e-06,0:0,54,319	1/1:0,48:48:0,0,1:396,144,0	0/1:3,4:7:0,1,0:120,0,78
chr1	14971740	chr1_14971740_C_T	C	T	.	PASS	AF=0.458333;DP=266;NS=12;AN=24;MAF=0.458333;AC=11;AC_Het=3;AC_Hom=8;AC_Hemi=0;HWE=0.103129	GT:AD:DP:GP:PL	1/1:0,33:33:0,0,1:401,99,0	./.:0,0:0:0.27133,0.499127,0.229543:0,0,0	0/0:1,0:1:0.520873,0.479083,4.4e-05:0,3,40	1/1:0,8:8:0,0.008422,0.991578:233,24,0	0/1:6,6:12:0,1,0:165,0,154	0/0:6,0:6:0.972061,0.027939,0:0,18,181	0/1:4,3:7:0,1,0:79,0,129	0/1:1,1:2:0.000433,0.9992,0.000367:31,0,31	0/0:11,0:11:0.999103,0.000897,0:0,33,260	0/0:39,0:39:1,0,0:0,117,405	0/0:14,0:14:0.999888,0.000112,0:0,42,304	1/1:0,122:122:0,0,1:481,367,0	1/1:0,11:11:0,0.001061,0.998939:270,33,0
chr1	14973355	chr1_14973355_C_T	C	T	.	PASS	AF=0.125;DP=265;NS=12;AN=24;MAF=0.125;AC=3;AC_Het=3;AC_Hom=0;AC_Hemi=0;HWE=1	GT:AD:DP:GP:PL	0/0:31,0:31:1,0,0:0,93,409	0/0:10,0:10:0.999719,0.000281,0:0,30,277	./.:0,0:0:0.763988,0.220152,0.01586:0,0,0	0/0:15,0:15:0.999991,9e-06,0:0,45,324	0/1:4,4:8:0,1,0:115,0,121	0/1:5,4:9:0,1,0:113,0,135	0/0:4,0:4:0.982309,0.017691,0:0,12,121	0/1:2,4:6:0,1,0:116,0,52	0/0:23,0:23:1,0,0:0,69,362	0/0:52,0:52:1,0,0:0,157,426	0/0:21,0:21:1,0,0:0,63,365	0/0:80,0:80:1,0,0:0,241,441	0/0:6,0:6:0.995518,0.004482,0:0,18,167
chr1	14973366	chr1_14973366_G_A	G	A	.	PASS	AF=0.166667;DP=263;NS=12;AN=24;MAF=0.166667;AC=4;AC_Het=2;AC_Hom=2;AC_Hemi=0;HWE=0.254658	GT:AD:DP:GP:PL	0/0:32,0:32:1,0,0:0,96,404	0/0:12,0:12:0.999902,9.8e-05,0:0,36,293	./.:0,0:0:0.694548,0.277695,0.027757:0,0,0	0/0:16,0:16:0.999994,6e-06,0:0,48,325	0/0:11,0:11:0.999805,0.000195,0:0,33,283	0/0:9,0:9:0.99922,0.00078,0:0,27,248	0/0:3,0:3:0.952402,0.047598,0:0,9,103	0/1:5,1:6:0.012553,0.987447,0:23,0,142	0/0:24,0:24:1,0,0:0,72,369	0/0:51,0:51:1,0,0:0,154,428	0/0:18,0:18:0.999998,2e-06,0:0,54,347	0/1:29,44:73:0,1,0:346,0,307	1/1:0,8:8:0,0.037608,0.962392:205,24,0
chr1	14987364	chr1_14987364_A_C	A	C	.	PASS	AF=0.363636;DP=88;NS=11;AN=22;MAF=0.363636;AC=8;AC_Het=4;AC_Hom=4;AC_Hemi=0;HWE=0.537668	GT:AD:DP:GP:PL	0/1:1,3:4:0,0.988304,0.011696:68,0,15	0/0:4,0:4:0.914957,0.085043,0:0,12,130	0/1:0,1:1:0.000154,0.573435,0.426411:37,3,0	./.:0,0:0:0.328931,0.489188,0.181881:0,0,0	0/0:7,0:7:0.988515,0.011485,0:0,21,207	./.:0,0:0:0.328931,0.489188,0.181881:0,0,0	0/1:0,1:1:0.003061,0.571768,0.425171:24,3,0	1/1:0,2:2:2e-06,0.402053,0.597945:57,6,0	0/0:6,0:6:0.977291,0.022709,0:0,18,153	0/1:9,1:10:0.098331,0.901669,0:8,0,204	0/0:12,1:13:0.523317,0.476683,0:0,2,251	1/1:3,35:38:0,0.000851,0.999149:310,35,0	0/0:1,0:1:0.573071,0.426133,0.000796:0,3,26
chr1	14988454	chr1_14988454_A_G	A	G	.	PASS	AF=0.384615;DP=258;NS=13;AN=26;MAF=0.384615;AC=10;AC_Het=6;AC_Hom=4;AC_Hemi=0;HWE=1	GT:AD:DP:GP:PL	0/0:12,1:13:0.745336,0.254664,0:0,6,212	1/1:0,4:4:0,0.151627,0.848373:116,12,0	0/1:1,3:4:0,0.998597,0.001403:75,0,24	0/1:1,1:2:0.017661,0.981904,0.000434:16,0,29	0/1:4,3:7:2e-06,0.999998,0:57,0,117	0/0:2,0:2:0.740917,0.259083,0:0,6,82	0/0:2,0:2:0.740917,0.259083,0:0,6,82	0/1:1,1:2:0.000903,0.998921,0.000176:29,0,33	0/0:24,0:24:1,0,0:0,72,389	0/0:45,0:45:1,0,0:0,135,403	0/1:30,3:33:0.315848,0.684152,0:2,0,326	1/1:1,118:119:0,0,1:449,329,0	0/1:0,1:1:8.4e-05,0.588402,0.411514:40,3,0
chr1	14989979	chr1_14989979_A_G	A	G	.	PASS	AF=0.5;DP=213;NS=13;AN=26;MAF=0.5;AC=13;AC_Het=3;AC_Hom=10;AC_Hemi=0;HWE=0.0892525	GT:AD:DP:GP:PL	0/1:2,7:9:0,0.997682,0.002318:152,0,23	0/1:0,1:1:5.7e-05,0.521368,0.478575:40,3,0	1/1:0,2:2:0,0.352627,0.647373:69,6,0	1/1:0,2:2:1e-06,0.352627,0.647373:60,6,0	0/0:3,0:3:0.813357,0.186643,0:0,9,87	0/1:2,2:4:0,0.999993,6e-06:62,0,49	0/0:3,0:3:0.813357,0.186643,0:0,9,114	1/1:0,2:2:0,0.352627,0.647373:73,6,0	0/0:25,0:25:1,0,0:0,75,370	0/0:76,0:76:1,0,0:0,229,439	0/0:24,0:24:1,0,0:0,72,391	1/1:0,57:57:0,0,1:388,172,0	1/1:0,2:2:0,0.352627,0.647373:75,6,0
chr1	15029879	chr1_15029879_T_C	T	C	.	PASS	AF=0.5;DP=165;NS=13;AN=26;MAF=0.5;AC=13;AC_Het=3;AC_Hom=10;AC_Hemi=0;HWE=0.0892525	GT:AD:DP:GP:PL	1/1:0,14:14:0,0.000131,0.999869:282,42,0	1/1:0,2:2:0,0.348597,0.651403:80,6,0	1/1:0,6:6:0,0.032363,0.967637:167,18,0	1/1:0,2:2:0,0.348597,0.651403:70,6,0	0/1:4,3:7:0,1,0:76,0,108	0/1:1,1:2:0.000214,0.999599,0.000187:34,0,34	0/0:2,0:2:0.681596,0.318404,0:0,6,71	0/0:2,0:2:0.681596,0.318404,0:0,6,63	0/0:19,0:19:0.999996,4e-06,0:0,57,307	0/0:28,0:28:1,0,0:0,84,293	0/0:28,0:28:1,0,0:0,84,334	0/1:24,26:50:0,1,0:306,0,267	1/1:0,2:2:0,0.348597,0.651403:71,6,0
chr1	15030636	chr1_15030636_A_G	A	G	.	PASS	AF=0.384615;DP=269;NS=13;AN=26;MAF=0.384615;AC=10;AC_Het=2;AC_Hom=8;AC_Hemi=0;HWE=0.0196258	GT:AD:DP:GP:PL	1/1:0,31:31:0,0,1:400,93,0	1/1:0,4:4:0,0.170651,0.829349:128,12,0	0/0:22,0:22:1,0,0:0,66,380	0/0:11,0:11:0.999407,0.000593,0:0,33,248	0/0:9,0:9:0.997633,0.002367,0:0,27,246	0/1:2,3:5:0,1,0:92,0,67	0/0:1,0:1:0.62207,0.377884,4.6e-05:0,3,37	1/1:0,3:3:0,0.291551,0.708449:101,9,0	0/0:15,0:15:0.999963,3.7e-05,0:0,45,324	0/0:46,0:46:1,0,0:0,138,419	0/0:27,0:27:1,0,0:0,81,380	0/1:62,28:90:0,1,0:210,0,361	1/1:0,5:5:0,0.093285,0.906715:162,15,0
chr1	15044007	chr1_15044007_C_T	C	T	.	PASS	AF=0.208333;DP=265;NS=12;AN=24;MAF=0.208333;AC=5;AC_Het=1;AC_Hom=4;AC_Hemi=0;HWE=0.0310559	GT:AD:DP:GP:PL	1/1:0,30:30:0,0,1:391,90,0	0/0:5,0:5:0.98349,0.01651,0:0,15,171	0/0:16,0:16:0.999992,8e-06,0:0,48,327	0/0:10,0:10:0.999476,0.000524,0:0,30,245	0/0:11,0:11:0.999738,0.000262,0:0,33,280	1/1:0,4:4:0,0.317564,0.682436:135,12,0	./.:0,0:0:0.621359,0.333809,0.044832:0,0,0	0/1:0,2:2:0,0.650519,0.34948:70,6,0	0/0:17,0:17:0.999996,4e-06,0:0,51,334	0/0:44,0:44:1,0,0:0,132,418	0/0:21,0:21:1,0,0:0,63,365	0/0:101,0:101:1,0,0:0,304,464	0/0:4,0:4:0.967515,0.032485,0:0,12,130
chr1	15078097	chr1_15078097_T_A	T	A	.	PASS	AF=0.363636;DP=249;NS=11;AN=22;MAF=0.363636;AC=8;AC_Het=2;AC_Hom=6;AC_Hemi=0;HWE=0.0588235	GT:AD:DP:GP:PL	1/1:0,14:14:0,0.00023,0.99977:306,42,0	1/1:0,2:2:0,0.485691,0.514309:69,6,0	0/0:30,0:30:1,0,0:0,90,407	0/0:2,0:2:0.790688,0.209312,0:0,6,75	0/0:5,0:5:0.967971,0.032029,0:0,15,156	./.:0,0:0:0.427493,0.452673,0.119834:0,0,0	./.:0,0:0:0.427493,0.452673,0.119834:0,0,0	1/1:0,2:2:0,0.485691,0.514309:78,6,0	0/0:22,0:22:1,0,0:0,66,355	0/0:46,0:46:1,0,0:0,138,430	0/0:28,0:28:1,0,0:0,84,409	0/1:43,54:97:0,1,0:362,0,341	0/1:0,1:1:9.8e-05,0.653763,0.346139:41,3,0
chr1	15078566	chr1_15078566_G_A	G	A	.	PASS	AF=0.153846;DP=184;NS=13;AN=26;MAF=0.153846;AC=4;AC_Het=4;AC_Hom=0;AC_Hemi=0;HWE=1	GT:AD:DP:GP:PL	0/0:6,0:6:0.992401,0.007599,0:0,18,177	0/0:1,0:1:0.803185,0.196812,4e-06:0,3,41	0/0:7,0:7:0.996186,0.003814,0:0,21,199	0/0:2,0:2:0.890854,0.109146,0:0,6,70	0/1:7,2:9:0.001157,0.998843,0:32,0,184	0/1:0,3:3:0,0.505002,0.494998:110,9,0	0/0:2,0:2:0.890854,0.109146,0:0,6,64	0/1:0,1:1:0.000412,0.802854,0.196734:39,3,0	0/0:10,0:10:0.999522,0.000478,0:0,30,221	0/0:30,0:30:1,0,0:0,90,301	0/0:19,0:19:0.999999,1e-06,0:0,57,249	0/0:88,0:88:1,0,0:0,265,456	0/1:3,3:6:0,1,0:78,0,90
chr1	15078697	chr1_15078697_G_A	G	A	.	PASS	AF=0.208333;DP=150;NS=12;AN=24;MAF=0.208333;AC=5;AC_Het=5;AC_Hom=0;AC_Hemi=0;HWE=1	GT:AD:DP:GP:PL	0/1:3,1:4:0.012445,0.987555,0:21,0,72	0/0:2,0:2:0.862838,0.137162,0:0,6,67	0/0:13,0:13:0.999922,7.8e-05,0:0,39,290	0/0:1,0:1:0.758757,0.241235,8e-06:0,3,40	0/0:10,0:10:0.999379,0.000621,0:0,30,207	0/0:4,0:4:0.961778,0.038222,0:0,12,110	0/0:2,0:2:0.862838,0.137162,0:0,6,68	./.:0,0:0:0.575718,0.366085,0.058196:0,0,0	0/0:8,0:8:0.997522,0.002478,0:0,24,208	0/1:26,3:29:0.088033,0.911967,0:12,0,320	0/1:17,2:19:0.055411,0.944589,0:14,0,242	0/1:37,19:56:0,1,0:138,0,339	0/1:0,2:2:1.9e-05,0.611278,0.388703:53,6,0
chr1	15078716	chr1_15078716_T_C	T	C	.	PASS	AF=0.318182;DP=141;NS=11;AN=22;MAF=0.318182;AC=7;AC_Het=5;AC_Hom=2;AC_Hemi=0;HWE=1	GT:AD:DP:GP:PL	0/1:6,4:10:0,1,0:77,0,141	./.:0,0:0:0.448416,0.442446,0.109139:0,0,0	0/0:11,1:12:0.941761,0.058239,0:0,12,237	./.:0,0:0:0.448416,0.442446,0.109139:0,0,0	0/1:3,1:4:0.002563,0.997437,0:26,0,80	0/0:4,0:4:0.941916,0.058084,0:0,12,120	0/0:2,0:2:0.802139,0.197861,0:0,6,66	0/1:0,1:1:0.001356,0.668729,0.329916:30,3,0	0/1:5,1:6:0.169096,0.830904,0:7,0,109	0/0:30,0:30:1,0,0:0,90,355	0/0:14,0:14:0.99994,6e-05,0:0,42,292	0/1:46,8:54:0.001031,0.998969,0:30,0,294	1/1:0,4:4:0,0.202147,0.797853:81,12,0
chr1	15079245	chr1_15079245_A_G	A	G	.	PASS	AF=0.166667;DP=190;NS=12;AN=24;MAF=0.166667;AC=4;AC_Het=2;AC_Hom=2;AC_Hemi=0;HWE=0.254658	GT:AD:DP:GP:PL	1/1:1,12:13:0,0.373448,0.626552:256,12,0	0/0:1,0:1:0.82799,0.172007,3e-06:0,3,41	0/0:14,1:15:0.925854,0.074146,0:0,7,236	0/0:2,0:2:0.905904,0.094095,0:0,6,57	0/0:8,0:8:0.99838,0.00162,0:0,24,201	./.:0,0:0:0.68557,0.284843,0.029587:0,0,0	0/0:6,0:6:0.99355,0.00645,0:0,18,175	0/0:1,0:1:0.827845,0.171976,0.000179:0,3,23	0/1:8,1:9:0.163315,0.836685,0:11,0,151	0/0:28,2:30:0.998911,0.001089,0:0,26,286	0/0:16,0:16:0.999994,6e-06,0:0,48,300	0/0:84,3:87:1,0,0:0,182,383	0/1:0,1:1:0.024531,0.807679,0.16779:22,3,0
chr1	15080805	chr1_15080805_A_G	A	G	.	PASS	AF=0.5;DP=245;NS=13;AN=26;MAF=0.5;AC=13;AC_Het=3;AC_Hom=10;AC_Hemi=0;HWE=0.0892525	GT:AD:DP:GP:PL	1/1:0,2:2:0,0.3641,0.6359:77,6,0	1/1:0,2:2:0,0.3641,0.6359:82,6,0	1/1:0,10:10:0,0.002231,0.997769:232,30,0	1/1:0,6:6:0,0.034548,0.965452:186,18,0	0/1:7,3:10:0,1,0:67,0,198	0/0:9,0:9:0.996601,0.003399,0:0,27,256	0/0:8,0:8:0.993225,0.006775,0:0,24,239	0/1:1,2:3:0,0.999722,0.000277:66,0,32	0/0:30,0:30:1,0,0:0,90,400	0/0:59,0:59:1,0,0:0,178,438	0/0:25,0:25:1,0,0:0,75,399	0/1:56,21:77:0,1,0:182,0,348	1/1:0,4:4:0,0.125217,0.874783:136,12,0
chr1	15084877	chr1_15084877_G_T	G	T	.	PASS	AF=0.125;DP=204;NS=12;AN=24;MAF=0.125;AC=3;AC_Het=3;AC_Hom=0;AC_Hemi=0;HWE=1	GT:AD:DP:GP:PL	0/1:7,4:11:0,1,0:77,0,171	0/0:6,0:6:0.995464,0.004536,0:0,18,162	0/0:18,0:18:0.999999,1e-06,0:0,54,325	0/0:12,0:12:0.999929,7.1e-05,0:0,36,264	0/1:4,1:5:0.052077,0.947923,0:18,0,105	0/0:2,0:2:0.932046,0.067954,0:0,6,75	0/1:1,1:2:0.004317,0.995537,0.000145:29,0,27	./.:0,0:0:0.76167,0.222134,0.016196:0,0,0	0/0:15,0:15:0.999991,9e-06,0:0,45,244	0/0:41,3:44:0.999967,3.3e-05,0:0,39,319	0/0:9,1:10:0.971077,0.028923,0:0,10,205	0/0:71,3:74:1,0,0:0,140,354	0/0:5,0:5:0.990969,0.009031,0:0,15,154
chr1	15087888	chr1_15087888_G_T	G	T	.	PASS	AF=0.230769;DP=183;NS=13;AN=26;MAF=0.230769;AC=6;AC_Het=6;AC_Hom=0;AC_Hemi=0;HWE=1	GT:AD:DP:GP:PL	0/0:14,0:14:0.999958,4.2e-05,0:0,42,233	0/0:3,0:3:0.920314,0.079686,0:0,9,96	0/0:13,0:13:0.999915,8.5e-05,0:0,39,288	0/0:26,0:26:1,0,0:0,78,389	0/1:9,1:10:0.318258,0.681742,0:5,0,187	0/1:3,1:4:0.011436,0.988564,0:21,0,104	0/0:2,0:2:0.852389,0.147611,0:0,6,67	0/0:1,0:1:0.742736,0.257246,1.8e-05:0,3,37	0/0:10,1:11:0.596475,0.403525,0:0,0,199	0/1:30,4:34:0.095054,0.904946,0:11,0,304	0/1:17,2:19:0.165496,0.834504,0:9,0,259	0/1:37,7:44:0.018597,0.981403,0:19,0,250	0/1:0,2:2:2e-06,0.590765,0.409233:62,6,0
chr1	15089402	chr1_15089402_A_G	A	G	.	PASS	AF=0.333333;DP=243;NS=12;AN=24;MAF=0.333333;AC=8;AC_Het=6;AC_Hom=2;AC_Hemi=0;HWE=1	GT:AD:DP:GP:PL	0/1:21,3:24:0.000196,0.999804,0:37,0,311	0/1:4,5:9:0,1,0:136,0,104	0/0:13,0:13:0.999878,0.000122,0:0,39,278	0/1:16,3:19:0.000293,0.999707,0:35,0,259	0/0:12,0:12:0.999756,0.000244,0:0,36,274	0/0:5,0:5:0.969748,0.030252,0:0,15,148	0/1:1,1:2:0.002003,0.997682,0.000315:27,0,29	./.:0,0:0:0.444949,0.444192,0.110859:0,0,0	0/1:15,2:17:0.008199,0.991801,0:21,0,257	0/0:38,1:39:1,0,0:0,82,364	0/0:15,1:16:0.970398,0.029602,0:0,15,257	0/1:42,39:81:0,1,0:340,0,331	1/1:0,6:6:0,0.058915,0.941085:190,18,0
chr1	15095640	chr1_15095640_A_G	A	G	.	PASS	AF=0.5;DP=210;NS=11;AN=22;MAF=0.5;AC=11;AC_Het=3;AC_Hom=8;AC_Hemi=0;HWE=0.221583	GT:AD:DP:GP:PL	./.:0,0:0:0.304,0.494724,0.201276:0,0,0	1/1:0,2:2:0,0.380603,0.619397:78,6,0	1/1:0,2:2:1e-06,0.380603,0.619396:62,6,0	./.:0,0:0:0.304,0.494724,0.201276:0,0,0	0/1:2,7:9:0,0.99994,6e-05:191,0,38	0/1:3,2:5:0,1,0:66,0,96	0/0:5,0:5:0.951608,0.048392,0:0,15,133	1/1:0,2:2:0,0.380603,0.619397:70,6,0	0/0:12,0:12:0.999603,0.000397,0:0,36,274	0/0:42,0:42:1,0,0:0,126,416	0/0:21,0:21:0.999999,1e-06,0:0,63,370	0/1:67,37:104:0,1,0:304,0,356	1/1:0,6:6:0,0.036983,0.963017:198,18,0
chr1	15096298	chr1_15096298_T_A	T	A	.	PASS	AF=0.269231;DP=211;NS=13;AN=26;MAF=0.269231;AC=7;AC_Het=7;AC_Hom=0;AC_Hemi=0;HWE=0.49913	GT:AD:DP:GP:PL	0/1:2,11:13:0,0.996763,0.003237:242,0,18	0/1:1,2:3:1e-06,0.999743,0.000256:60,0,29	0/0:26,0:26:1,0,0:0,78,349	0/0:3,0:3:0.908412,0.091588,0:0,9,108	0/0:14,1:15:0.890052,0.109948,0:0,8,267	0/1:0,1:1:0.000352,0.712353,0.287295:37,3,0	0/1:4,3:7:0,1,0:85,0,101	0/0:5,0:5:0.975415,0.024585,0:0,15,146	0/1:10,2:12:0.000311,0.999689,0:36,0,213	0/0:29,2:31:0.996382,0.003618,0:0,23,307	0/1:15,2:17:0.060049,0.939951,0:13,0,260	0/1:54,18:72:0,1,0:142,0,332	0/0:6,0:6:0.987554,0.012446,0:0,18,141
chr1	15096384	chr1_15096384_A_G	A	G	.	PASS	AF=0.25;DP=258;NS=12;AN=24;MAF=0.25;AC=6;AC_Het=6;AC_Hom=0;AC_Hemi=0;HWE=0.529258	GT:AD:DP:GP:PL	0/0:2,0:2:0.838453,0.161547,0:0,6,70	0/1:4,1:5:0.020366,0.979634,0:18,0,119	0/1:29,3:32:0.260267,0.739733,0:6,0,226	./.:0,0:0:0.521051,0.401576,0.077374:0,0,0	0/1:10,3:13:1e-06,0.999999,0:63,0,203	0/0:2,0:2:0.838453,0.161547,0:0,6,69	0/0:1,0:1:0.721832,0.278157,1.1e-05:0,3,40	0/0:4,0:4:0.954046,0.045954,0:0,12,134	0/1:13,2:15:0.002123,0.997877,0:28,0,280	0/0:29,3:32:0.551681,0.448319,0:0,0,244	0/1:15,2:17:0.142862,0.857138,0:9,0,279	0/1:85,43:128:0,1,0:273,0,346	0/0:7,0:7:0.994015,0.005985,0:0,21,181
chr1	15100638	chr1_15100638_C_T	C	T	.	PASS	AF=0.153846;DP=257;NS=13;AN=26;MAF=0.153846;AC=4;AC_Het=4;AC_Hom=0;AC_Hemi=0;HWE=1	GT:AD:DP:GP:PL	0/0:25,0:25:1,0,0:0,75,329	0/0:7,0:7:0.997026,0.002974,0:0,21,200	0/0:21,2:23:0.847656,0.152344,0:0,3,309	0/1:4,3:7:0,1,0:85,0,105	0/1:4,1:5:0.025799,0.974201,0:20,0,109	0/1:4,1:5:0.14276,0.85724,0:12,0,117	0/0:3,0:3:0.954441,0.045559,0:0,9,94	0/0:5,0:5:0.988208,0.011792,0:0,15,132	0/1:19,4:23:1.6e-05,0.999984,0:52,0,269	0/0:37,3:40:0.99716,0.00284,0:0,21,324	0/0:21,2:23:0.90175,0.09825,0:0,5,297	0/0:87,0:87:1,0,0:0,262,444	0/0:4,0:4:0.97669,0.02331,0:0,12,106
chr1	15100644	chr1_15100644_A_C	A	C	.	PASS	AF=0.115385;DP=260;NS=13;AN=26;MAF=0.115385;AC=3;AC_Het=3;AC_Hom=0;AC_Hemi=0;HWE=1	GT:AD:DP:GP:PL	0/0:28,0:28:1,0,0:0,84,339	0/0:7,0:7:0.997804,0.002196,0:0,21,200	0/1:21,3:24:0.045061,0.954939,0:19,0,296	0/0:7,0:7:0.997804,0.002196,0:0,21,185	0/0:3,0:3:0.965991,0.034009,0:0,9,93	0/1:3,1:4:0.101532,0.898468,0:15,0,90	0/0:3,0:3:0.965991,0.034009,0:0,9,98	0/0:4,0:4:0.982701,0.017299,0:0,12,112	0/1:18,4:22:2.4e-05,0.999976,0:52,0,283	0/0:36,3:39:0.993945,0.006055,0:0,17,314	0/0:22,2:24:0.756835,0.243165,0:1,0,296	0/0:91,0:91:1,0,0:0,274,443	0/0:4,0:4:0.982701,0.017299,0:0,12,107
chr1	15100666	chr1_15100666_T_A	T	A	.	PASS	AF=0.5;DP=261;NS=13;AN=26;MAF=0.5;AC=13;AC_Het=5;AC_Hom=8;AC_Hemi=0;HWE=0.577624	GT:AD:DP:GP:PL	1/1:0,29:29:0,0,1:370,87,0	0/1:3,3:6:0,1,0:84,0,87	1/1:0,24:24:0,0,1:376,72,0	1/1:0,7:7:0,0.016347,0.983653:199,21,0	0/1:3,5:8:0,1,0:139,0,66	0/1:1,2:3:0,0.998812,0.001187:67,0,26	0/0:3,0:3:0.809691,0.190309,0:0,9,106	1/1:0,3:3:0,0.210048,0.789952:92,9,0	0/1:22,3:25:0.000949,0.999051,0:27,0,293	0/0:35,2:37:0.999658,0.000342,0:0,37,328	0/1:22,2:24:0.470482,0.529518,0:0,2,310	0/0:88,0:88:1,0,0:0,265,439	0/0:4,0:4:0.89484,0.10516,0:0,12,117
chr1	15100688	chr1_15100688_A_G	A	G	.	PASS	AF=0.115385;DP=273;NS=13;AN=26;MAF=0.115385;AC=3;AC_Het=3;AC_Hom=0;AC_Hemi=0;HWE=1	GT:AD:DP:GP:PL	0/0:34,1:35:1,0,0:0,68,361	0/0:7,0:7:0.997949,0.002051,0:0,21,207	0/1:20,4:24:8.4e-05,0.999916,0:47,0,316	0/0:6,0:6:0.995906,0.004094,0:0,18,184	0/0:6,0:6:0.995906,0.004094,0:0,18,187	0/0:6,0:6:0.995906,0.004094,0:0,18,163	0/0:3,0:3:0.968161,0.031839,0:0,9,106	0/0:3,0:3:0.968161,0.031839,0:0,9,114	0/1:15,3:18:6.3e-05,0.999937,0:48,0,280	0/1:31,3:34:0.287149,0.712851,0:10,0,299	0/0:21,2:23:0.799875,0.200125,0:0,0,320	0/0:105,0:105:1,0,0:0,316,462	0/0:3,0:3:0.968161,0.031839,0:0,9,95
chr1	15108237	chr1_15108237_T_C	T	C	.	PASS	AF=0.166667;DP=254;NS=12;AN=24;MAF=0.166667;AC=4;AC_Het=2;AC_Hom=2;AC_Hemi=0;HWE=0.254658	GT:AD:DP:GP:PL	1/1:0,18:18:0,3.4e-05,0.999966:328,54,0	0/0:1,0:1:0.818229,0.181768,3e-06:0,3,41	0/1:9,7:16:0,1,0:170,0,220	0/0:14,0:14:0.999973,2.7e-05,0:0,42,313	0/1:1,6:7:0,0.998872,0.001128:180,0,20	0/0:3,0:3:0.947386,0.052614,0:0,9,98	0/0:2,0:2:0.900031,0.099969,0:0,6,71	./.:0,0:0:0.6695,0.297459,0.03304:0,0,0	0/0:22,0:22:1,0,0:0,66,373	0/0:51,0:51:1,0,0:0,154,436	0/0:16,0:16:0.999993,7e-06,0:0,48,322	0/0:100,0:100:1,0,0:0,301,468	0/0:4,0:4:0.972982,0.027018,0:0,12,142
chr1	15108246	chr1_15108246_G_A	G	A	.	PASS	AF=0.115385;DP=257;NS=13;AN=26;MAF=0.115385;AC=3;AC_Het=1;AC_Hom=2;AC_Hemi=0;HWE=0.12	GT:AD:DP:GP:PL	0/0:18,0:18:0.999999,1e-06,0:0,54,330	0/0:3,0:3:0.966083,0.033917,0:0,9,109	0/0:17,0:17:0.999998,2e-06,0:0,51,349	1/1:0,11:11:0,0.006905,0.993095:290,33,0	0/0:8,0:8:0.998904,0.001096,0:0,24,224	0/0:5,0:5:0.9913,0.0087,0:0,15,148	0/0:3,0:3:0.966083,0.033917,0:0,9,105	0/1:0,1:1:0.000785,0.876168,0.123046:39,3,0	0/0:26,0:26:1,0,0:0,78,389	0/0:49,0:49:1,0,0:0,148,425	0/0:18,0:18:0.999999,1e-06,0:0,54,358	0/0:91,0:91:1,0,0:0,274,453	0/0:5,0:5:0.9913,0.0087,0:0,15,158
chr1	15117195	chr1_15117195_A_G	A	G	.	PASS	AF=0.166667;DP=178;NS=12;AN=24;MAF=0.166667;AC=4;AC_Het=2;AC_Hom=2;AC_Hemi=0;HWE=0.254658	GT:AD:DP:GP:PL	1/1:0,9:9:0,0.01767,0.98233:191,27,0	0/0:3,0:3:0.948511,0.051489,0:0,9,73	0/0:12,0:12:0.999894,0.000106,0:0,36,289	0/0:3,0:3:0.948511,0.051489,0:0,9,101	0/0:11,0:11:0.999788,0.000212,0:0,33,241	0/1:4,3:7:0,1,0:81,0,94	0/0:2,0:2:0.902064,0.097936,0:0,6,72	./.:0,0:0:0.675023,0.29315,0.031827:0,0,0	0/0:13,0:13:0.999947,5.3e-05,0:0,39,285	0/0:36,0:36:1,0,0:0,108,378	0/0:12,0:12:0.999894,0.000106,0:0,36,264	0/1:54,14:68:0,1,0:77,0,312	0/0:2,0:2:0.902064,0.097936,0:0,6,61
chr1	15117211	chr1_15117211_G_A	G	A	.	PASS	AF=0.5;DP=173;NS=11;AN=22;MAF=0.5;AC=11;AC_Het=3;AC_Hom=8;AC_Hemi=0;HWE=0.221583	GT:AD:DP:GP:PL	./.:0,0:0:0.258505,0.499858,0.241637:0,0,0	1/1:0,5:5:0,0.060717,0.939283:149,15,0	1/1:0,12:12:0,0.000505,0.999495:281,36,0	1/1:0,4:4:0,0.114484,0.885516:138,12,0	0/1:7,6:13:0,1,0:138,0,172	0/1:3,3:6:0,1,0:86,0,76	0/0:3,0:3:0.805348,0.194652,0:0,9,103	./.:0,0:0:0.258505,0.499858,0.241637:0,0,0	0/0:16,0:16:0.99997,3e-05,0:0,48,303	0/0:38,0:38:1,0,0:0,114,394	0/0:11,0:11:0.999057,0.000943,0:0,33,265	0/1:47,14:61:0,1,0:96,0,321	1/1:0,3:3:0,0.205449,0.794551:90,9,0
chr1	15117500	chr1_15117500_G_A	G	A	.	PASS	AF=0.166667;DP=260;NS=12;AN=24;MAF=0.166667;AC=4;AC_Het=2;AC_Hom=2;AC_Hemi=0;HWE=0.254658	GT:AD:DP:GP:PL	0/0:14,0:14:0.999972,2.8e-05,0:0,42,309	0/0:4,0:4:0.971914,0.028086,0:0,12,143	0/0:14,0:14:0.999972,2.8e-05,0:0,42,319	0/0:9,0:9:0.999098,0.000902,0:0,27,204	0/0:3,1:4:0.684801,0.315199,0:0,0,84	1/1:0,5:5:0,0.212801,0.787199:156,15,0	./.:0,0:0:0.659703,0.305036,0.035261:0,0,0	0/0:1,0:1:0.812211,0.187775,1.4e-05:0,3,35	0/0:19,0:19:0.999999,1e-06,0:0,57,342	0/0:59,0:59:1,0,0:0,178,433	0/0:15,0:15:0.999986,1.4e-05,0:0,45,318	0/1:52,57:109:0,1,0:361,0,340	0/1:0,1:1:0.000279,0.811993,0.187728:41,3,0
chr1	15117575	chr1_15117575_C_A	C	A	.	PASS	AF=0.375;DP=271;NS=12;AN=24;MAF=0.375;AC=9;AC_Het=3;AC_Hom=6;AC_Hemi=0;HWE=0.205277	GT:AD:DP:GP:PL	1/1:0,18:18:0,1.2e-05,0.999988:347,54,0	1/1:0,4:4:0,0.16901,0.83099:143,12,0	0/0:17,0:17:0.999991,9e-06,0:0,51,359	0/0:7,0:7:0.990489,0.009511,0:0,21,204	0/1:1,7:8:0,0.993792,0.006208:192,0,17	0/1:1,3:4:0,0.99961,0.00039:89,0,29	0/0:1,0:1:0.619347,0.380635,1.9e-05:0,3,41	./.:0,0:0:0.383602,0.471508,0.14489:0,0,0	0/0:21,0:21:0.999999,1e-06,0:0,63,370	0/0:59,0:59:1,0,0:0,178,436	0/0:26,0:26:1,0,0:0,78,401	0/1:47,54:101:0,1,0:357,0,328	1/1:0,5:5:0,0.092304,0.907696:161,15,0
chr1	15125124	chr1_15125124_A_G	A	G	.	PASS	AF=0.153846;DP=272;NS=13;AN=26;MAF=0.153846;AC=4;AC_Het=4;AC_Hom=0;AC_Hemi=0;HWE=1	GT:AD:DP:GP:PL	0/1:1,10:11:0,0.981498,0.018502:191,0,7	0/0:4,0:4:0.977498,0.022502,0:0,12,115	0/0:28,0:28:1,0,0:0,84,396	0/0:7,0:7:0.997131,0.002869,0:0,21,212	0/0:11,0:11:0.99982,0.00018,0:0,33,224	0/0:7,0:7:0.997131,0.002869,0:0,21,205	0/1:5,1:6:0.0214,0.9786,0:21,0,137	0/0:4,0:4:0.977498,0.022502,0:0,12,140	0/0:20,0:20:1,0,0:0,60,362	0/0:60,0:60:1,0,0:0,181,435	0/0:27,0:27:1,0,0:0,81,390	0/1:61,20:81:0,1,0:92,0,350	0/1:3,1:4:0.004324,0.995676,0:28,0,99
chr1	15125180	chr1_15125180_A_G	A	G	.	PASS	AF=0.115385;DP=265;NS=13;AN=26;MAF=0.115385;AC=3;AC_Het=3;AC_Hom=0;AC_Hemi=0;HWE=1	GT:AD:DP:GP:PL	0/1:10,4:14:0,1,0:74,0,196	0/0:4,0:4:0.984134,0.015866,0:0,12,125	0/0:28,0:28:1,0,0:0,84,383	0/0:10,0:10:0.999748,0.000252,0:0,30,248	0/1:7,1:8:0.073056,0.926944,0:17,0,176	0/0:12,0:12:0.999937,6.3e-05,0:0,36,257	0/1:3,1:4:0.006164,0.993836,0:28,0,78	0/0:3,0:3:0.968764,0.031236,0:0,9,93	0/0:14,0:14:0.999984,1.6e-05,0:0,42,311	0/0:57,0:57:1,0,0:0,172,416	0/0:23,0:23:1,0,0:0,69,366	0/0:73,8:81:0.999939,6.1e-05,0:0,36,306	0/0:7,0:7:0.997989,0.002011,0:0,21,204
chr1	15125197	chr1_15125197_A_G	A	G	.	PASS	AF=0.115385;DP=255;NS=13;AN=26;MAF=0.115385;AC=3;AC_Het=3;AC_Hom=0;AC_Hemi=0;HWE=1	GT:AD:DP:GP:PL	0/1:3,10:13:0,0.999998,2e-06:219,0,46	0/0:5,0:5:0.991915,0.008085,0:0,15,142	0/0:29,0:29:1,0,0:0,87,388	0/0:9,0:9:0.999491,0.000509,0:0,27,237	0/1:7,1:8:0.109935,0.890065,0:15,0,167	0/0:13,0:13:0.999968,3.2e-05,0:0,39,266	0/0:2,0:2:0.938786,0.061214,0:0,6,62	0/0:3,0:3:0.968427,0.031573,0:0,9,104	0/0:20,0:20:1,0,0:0,60,325	0/0:49,1:50:1,0,0:0,120,376	0/0:19,0:19:1,0,0:0,57,326	0/1:54,25:79:0,1,0:166,0,327	0/0:5,0:5:0.991915,0.008085,0:0,15,149
chr1	15125802	chr1_15125802_C_A	C	A	.	PASS	AF=0.166667;DP=229;NS=12;AN=24;MAF=0.166667;AC=4;AC_Het=2;AC_Hom=2;AC_Hemi=0;HWE=0.254658	GT:AD:DP:GP:PL	./.:0,0:0:0.685317,0.285043,0.029639:0,0,0	0/0:1,0:1:0.827836,0.172159,6e-06:0,3,38	1/1:0,15:15:0,0.000293,0.999707:321,45,0	0/0:5,0:5:0.98717,0.01283,0:0,15,163	0/0:9,0:9:0.999188,0.000812,0:0,27,260	0/1:3,1:4:0.16062,0.83938,0:11,0,88	0/0:5,0:5:0.98717,0.01283,0:0,15,160	0/1:3,2:5:3e-05,0.99997,0:49,0,93	0/0:26,0:26:1,0,0:0,78,385	0/0:68,0:68:1,0,0:0,205,435	0/0:27,0:27:1,0,0:0,81,407	0/0:62,0:62:1,0,0:0,187,415	0/0:2,0:2:0.905813,0.094187,0:0,6,75
chr1	15125841	chr1_15125841_G_A	G	A	.	PASS	AF=0.125;DP=173;NS=12;AN=24;MAF=0.125;AC=3;AC_Het=1;AC_Hom=2;AC_Hemi=0;HWE=0.130435	GT:AD:DP:GP:PL	./.:0,0:0:0.777699,0.208347,0.013954:0,0,0	0/0:2,0:2:0.93723,0.06277,0:0,6,71	0/0:9,0:9:0.999477,0.000523,0:0,27,196	0/0:1,0:1:0.881871,0.118126,3e-06:0,3,38	0/0:9,0:9:0.999477,0.000523,0:0,27,237	0/0:4,0:4:0.983532,0.016468,0:0,12,128	0/0:6,0:6:0.995832,0.004168,0:0,18,160	0/1:0,1:1:0.002614,0.879566,0.11782:34,3,0	0/0:20,0:20:1,0,0:0,60,323	0/0:43,0:43:1,0,0:0,129,415	0/0:19,0:19:0.999999,1e-06,0:0,57,338	0/0:55,0:55:1,0,0:0,166,416	1/1:0,4:4:0,0.482709,0.517291:113,12,0
chr1	15126713	chr1_15126713_A_C	A	C	.	PASS	AF=0.5;DP=273;NS=12;AN=24;MAF=0.5;AC=12;AC_Het=2;AC_Hom=10;AC_Hemi=0;HWE=0.0264585	GT:AD:DP:GP:PL	./.:0,0:0:0.255156,0.499947,0.244896:0,0,0	1/1:0,9:9:0,0.003971,0.996029:238,27,0	1/1:0,28:28:0,0,1:405,84,0	1/1:0,22:22:0,0,1:371,66,0	0/1:3,9:12:0,1,0:212,0,72	0/1:2,6:8:0,0.999993,7e-06:165,0,49	0/0:10,0:10:0.99809,0.00191,0:0,30,279	1/1:0,4:4:0,0.11315,0.88685:139,12,0	0/0:26,0:26:1,0,0:0,78,399	0/0:66,0:66:1,0,0:0,199,445	0/0:22,0:22:1,0,0:0,66,362	0/0:58,0:58:1,0,0:0,175,428	1/1:0,8:8:0,0.007911,0.992089:226,24,0
chr1	15127597	chr1_15127597_C_A	C	A	.	PASS	AF=0.125;DP=255;NS=12;AN=24;MAF=0.125;AC=3;AC_Het=1;AC_Hom=2;AC_Hemi=0;HWE=0.130435	GT:AD:DP:GP:PL	0/0:7,0:7:0.997507,0.002493,0:0,21,154	1/1:0,6:6:0,0.163414,0.836586:183,18,0	0/0:15,0:15:0.99999,1e-05,0:0,45,342	0/0:6,0:6:0.995026,0.004974,0:0,18,178	0/0:10,0:10:0.999688,0.000312,0:0,30,246	0/0:8,0:8:0.998752,0.001248,0:0,24,236	0/0:2,0:2:0.925938,0.074062,0:0,6,73	./.:0,0:0:0.743197,0.237784,0.01902:0,0,0	0/0:28,0:28:1,0,0:0,84,404	0/0:72,0:72:1,0,0:0,217,445	0/0:26,0:26:1,0,0:0,78,368	0/0:72,0:72:1,0,0:0,217,439	0/1:0,3:3:0,0.609789,0.390211:112,9,0
chr1	15129077	chr1_15129077_G_C	G	C	.	PASS	AF=0.166667;DP=163;NS=12;AN=24;MAF=0.166667;AC=4;AC_Het=2;AC_Hom=2;AC_Hemi=0;HWE=0.254658	GT:AD:DP:GP:PL	0/0:30,0:30:1,0,0:0,90,370	0/1:0,1:1:0.002572,0.828888,0.16854:32,3,0	0/0:23,0:23:1,0,0:0,69,360	0/0:6,0:6:0.993686,0.006314,0:0,18,185	0/0:6,0:6:0.993686,0.006314,0:0,18,193	1/1:0,4:4:0,0.380706,0.619294:127,12,0	0/0:2,0:2:0.907718,0.092282,0:0,6,66	./.:0,0:0:0.690606,0.280842,0.028552:0,0,0	0/0:17,0:17:0.999997,3e-06,0:0,51,334	0/0:35,0:35:1,0,0:0,105,387	0/0:19,0:19:0.999999,1e-06,0:0,57,343	0/0:19,0:19:0.999999,1e-06,0:0,57,281	0/1:0,1:1:0.003236,0.828336,0.168428:31,3,0
chr1	15130808	chr1_15130808_C_T	C	T	.	PASS	AF=0.208333;DP=166;NS=12;AN=24;MAF=0.208333;AC=5;AC_Het=5;AC_Hom=0;AC_Hemi=0;HWE=1	GT:AD:DP:GP:PL	0/1:3,1:4:0.015122,0.984878,0:21,0,66	0/0:9,0:9:0.998982,0.001018,0:0,27,222	0/0:21,0:21:1,0,0:0,63,369	0/0:16,0:16:0.999992,8e-06,0:0,48,325	0/1:7,1:8:0.134166,0.865834,0:11,0,187	0/0:3,0:3:0.938762,0.061238,0:0,9,100	./.:0,0:0:0.628944,0.328232,0.042824:0,0,0	0/1:1,2:3:1e-06,0.999917,8.3e-05:65,0,32	0/1:8,2:10:0.000577,0.999423,0:35,0,160	0/1:26,4:30:0.007215,0.992785,0:24,0,263	0/0:13,0:13:0.999936,6.4e-05,0:0,39,269	0/0:41,5:46:0.999999,1e-06,0:0,58,370	0/0:3,0:3:0.938762,0.061238,0:0,9,98
chr1	15135311	chr1_15135311_T_G	T	G	.	PASS	AF=0.227273;DP=43;NS=11;AN=22;MAF=0.227273;AC=5;AC_Het=5;AC_Hom=0;AC_Hemi=0;HWE=1	GT:AD:DP:GP:PL	0/1:1,3:4:1e-06,0.999031,0.000968:59,0,24	0/0:1,0:1:0.672964,0.32691,0.000126:0,3,31	0/1:1,3:4:0,0.895104,0.104896:71,0,3	./.:0,0:0:0.452992,0.440109,0.106898:0,0,0	0/0:1,0:1:0.669685,0.325317,0.004997:0,3,15	0/0:1,0:1:0.671982,0.326432,0.001586:0,3,20	./.:0,0:0:0.452992,0.440109,0.106898:0,0,0	0/0:1,0:1:0.669685,0.325317,0.004997:0,3,15	0/0:3,0:3:0.891696,0.108289,1.5e-05:0,9,42	0/1:4,2:6:0.002395,0.997603,1e-06:26,0,53	0/0:1,0:1:0.672836,0.326847,0.000317:0,3,27	0/1:12,7:19:0,1,0:119,0,171	0/1:0,1:1:0.000438,0.67275,0.326812:35,3,0
chr1	15135497	chr1_15135497_G_A	G	A	.	PASS	AF=0.192308;DP=255;NS=13;AN=26;MAF=0.192308;AC=5;AC_Het=5;AC_Hom=0;AC_Hemi=0;HWE=1	GT:AD:DP:GP:PL	0/1:4,7:11:0,1,0:157,0,77	0/0:10,0:10:0.999533,0.000467,0:0,30,225	0/0:15,0:15:0.999985,1.5e-05,0:0,45,246	0/0:13,0:13:0.999942,5.8e-05,0:0,39,237	0/0:7,0:7:0.996276,0.003724,0:0,21,166	0/1:4,1:5:0.013163,0.986837,0:22,0,122	0/0:4,0:4:0.970963,0.029037,0:0,12,133	0/1:1,1:2:0.000663,0.999185,0.000151:35,0,29	0/0:25,0:25:1,0,0:0,75,367	0/0:47,0:47:1,0,0:0,141,422	0/0:19,0:19:0.999999,1e-06,0:0,57,343	0/1:44,47:91:0,1,0:309,0,346	0/1:3,3:6:0,1,0:95,0,84
chr1	15139982	chr1_15139982_T_C	T	C	.	PASS	AF=0.192308;DP=270;NS=13;AN=26;MAF=0.192308;AC=5;AC_Het=5;AC_Hom=0;AC_Hemi=0;HWE=1	GT:AD:DP:GP:PL	0/1:15,13:28:0,1,0:179,0,262	0/1:17,10:27:0,1,0:195,0,278	0/0:18,0:18:0.999998,2e-06,0:0,54,341	0/0:24,0:24:1,0,0:0,72,370	0/1:7,9:16:0,1,0:214,0,114	0/1:7,1:8:0.151647,0.848353,0:11,0,167	0/0:5,0:5:0.98606,0.01394,0:0,15,165	0/1:5,1:6:0.066132,0.933868,0:15,0,102	0/0:14,0:14:0.999972,2.8e-05,0:0,42,281	0/0:31,0:31:1,0,0:0,93,370	0/0:13,0:13:0.999945,5.5e-05,0:0,39,293	0/0:65,0:65:1,0,0:0,196,405	0/0:15,0:15:0.999986,1.4e-05,0:0,45,300
chr1	15144507	chr1_15144507_T_G	T	G	.	PASS	AF=0.5;DP=92;NS=12;AN=24;MAF=0.5;AC=12;AC_Het=4;AC_Hom=8;AC_Hemi=0;HWE=0.281462	GT:AD:DP:GP:PL	1/1:0,4:4:0,0.114609,0.885391:119,12,0	1/1:0,2:2:1e-06,0.341146,0.658853:60,6,0	0/1:2,4:6:0,0.999997,3e-06:124,0,52	1/1:0,9:9:0,0.004029,0.995971:238,27,0	0/1:2,7:9:0,0.99984,0.00016:176,0,35	0/1:6,2:8:1e-06,0.999999,0:57,0,87	0/0:4,0:4:0.8923,0.1077,0:0,12,77	./.:0,0:0:0.258819,0.499847,0.241334:0,0,0	0/0:3,0:3:0.805541,0.194459,0:0,9,80	0/0:11,0:11:0.999058,0.000942,0:0,33,177	0/0:8,0:8:0.992513,0.007487,0:0,24,179	0/1:16,7:23:0,1,0:108,0,203	1/1:0,5:5:0,0.060787,0.939213:139,15,0
chr1	15151214	chr1_15151214_G_C	G	C	.	PASS	AF=0.230769;DP=268;NS=13;AN=26;MAF=0.230769;AC=6;AC_Het=4;AC_Hom=2;AC_Hemi=0;HWE=0.522981	GT:AD:DP:GP:PL	0/0:18,0:18:0.999998,2e-06,0:0,54,351	1/1:0,6:6:0,0.091541,0.908459:196,18,0	0/0:17,0:17:0.999995,5e-06,0:0,51,351	0/0:16,0:16:0.999991,9e-06,0:0,48,336	0/0:12,0:12:0.999849,0.000151,0:0,36,287	0/1:2,6:8:0,0.999998,2e-06:160,0,49	0/0:6,0:6:0.990403,0.009597,0:0,18,176	0/1:0,1:1:0.000491,0.762919,0.236591:37,3,0	0/0:15,0:15:0.999981,1.9e-05,0:0,45,321	0/0:34,0:34:1,0,0:0,102,397	0/0:17,0:17:0.999995,5e-06,0:0,51,349	0/1:56,52:108:0,1,0:362,0,361	0/1:3,7:10:0,1,0:149,0,71
chr1	15157027	chr1_15157027_C_A	C	A	.	PASS	AF=0.181818;DP=304;NS=11;AN=22;MAF=0.181818;AC=4;AC_Het=4;AC_Hom=0;AC_Hemi=0;HWE=1	GT:AD:DP:GP:PL	0/0:18,0:18:0.999998,2e-06,0:0,54,311	0/0:4,0:4:0.970013,0.029987,0:0,12,143	./.:0,0:0:0.642752,0.317932,0.039316:0,0,0	0/0:8,0:8:0.998072,0.001928,0:0,24,219	0/0:13,0:13:0.99994,6e-05,0:0,39,285	0/1:0,2:2:0,0.669052,0.330947:74,6,0	0/1:1,1:2:0.000808,0.999094,9.9e-05:34,0,31	./.:0,0:0:0.642752,0.317932,0.039316:0,0,0	0/0:28,0:28:1,0,0:0,84,380	0/0:37,1:38:1,0,0:0,74,364	0/0:22,0:22:1,0,0:0,66,339	0/1:65,66:131:0,1,0:360,0,351	0/1:3,4:7:0,1,0:117,0,96
chr1	15167129	chr1_15167129_C_T	C	T	.	PASS	AF=0.208333;DP=274;NS=12;AN=24;MAF=0.208333;AC=5;AC_Het=5;AC_Hom=0;AC_Hemi=0;HWE=1	GT:AD:DP:GP:PL	0/0:33,0:33:1,0,0:0,99,411	./.:0,0:0:0.605647,0.345172,0.04918:0,0,0	0/0:17,1:18:0.978707,0.021293,0:0,14,325	0/0:4,0:4:0.965606,0.034394,0:0,12,140	0/1:2,2:4:1e-06,0.999999,0:63,0,69	0/1:2,1:3:0.001764,0.998236,0:30,0,69	0/0:3,0:3:0.933499,0.066501,0:0,9,109	0/0:1,0:1:0.778196,0.221754,5e-05:0,3,31	0/1:15,2:17:0.016412,0.983588,0:20,0,287	0/1:40,6:46:0.001723,0.998277,0:30,0,342	0/0:27,1:28:0.999979,2.1e-05,0:0,44,378	0/0:113,0:113:1,0,0:0,340,456	0/1:2,1:3:0.001764,0.998236,0:30,0,58
chr1	15168967	chr1_15168967_G_C	G	C	.	PASS	AF=0.136364;DP=271;NS=11;AN=22;MAF=0.136364;AC=3;AC_Het=3;AC_Hom=0;AC_Hemi=0;HWE=1	GT:AD:DP:GP:PL	0/0:1,0:1:0.860865,0.138691,0.000445:0,3,17	./.:0,0:0:0.741745,0.239002,0.019253:0,0,0	0/1:3,1:4:0.164237,0.835763,0:12,0,55	0/0:3,0:3:0.961283,0.038717,0:0,9,68	0/1:6,4:10:0,1,0:90,0,133	0/1:2,1:3:0.110173,0.889827,0:14,0,53	0/0:5,0:5:0.990032,0.009968,0:0,15,160	./.:0,0:0:0.741745,0.239002,0.019253:0,0,0	0/0:19,0:19:0.999999,1e-06,0:0,57,359	0/0:61,0:61:1,0,0:0,184,433	0/0:26,0:26:1,0,0:0,78,378	0/0:127,7:134:1,0,0:0,268,454	0/0:1,0:1:0.861246,0.138752,2e-06:0,3,41
chr1	15177269	chr1_15177269_T_G	T	G	.	PASS	AF=0.181818;DP=160;NS=11;AN=22;MAF=0.181818;AC=4;AC_Het=4;AC_Hom=0;AC_Hemi=0;HWE=1	GT:AD:DP:GP:PL	0/0:3,0:3:0.940968,0.059031,0:0,9,59	./.:0,0:0:0.639033,0.320725,0.040242:0,0,0	0/0:15,0:15:0.999985,1.5e-05,0:0,45,228	0/0:3,0:3:0.940968,0.059031,0:0,9,52	0/0:3,0:3:0.940969,0.059031,0:0,9,82	0/1:0,1:1:0.038557,0.768571,0.192871:19,3,0	0/0:2,0:2:0.888516,0.111483,1e-06:0,6,47	./.:0,0:0:0.639033,0.320725,0.040242:0,0,0	0/0:9,1:10:0.973852,0.026148,0:0,13,185	0/1:17,8:25:0.000101,0.999899,0:43,0,187	0/0:13,0:13:0.999939,6.1e-05,0:0,39,196	0/1:59,22:81:0.000334,0.999666,0:38,0,246	0/1:1,1:2:0.059095,0.937184,0.003721:15,0,15
chr1	15189190	chr1_15189190_C_T	C	T	.	PASS	AF=0.5;DP=259;NS=11;AN=22;MAF=0.5;AC=11;AC_Het=1;AC_Hom=10;AC_Hemi=0;HWE=0.0107622	GT:AD:DP:GP:PL	1/1:0,25:25:0,0,1:371,75,0	1/1:0,6:6:0,0.03106,0.96894:179,18,0	1/1:0,27:27:0,0,1:386,81,0	1/1:0,9:9:0,0.003991,0.996009:246,27,0	0/1:1,7:8:0,0.962078,0.037922:176,0,11	./.:0,0:0:0.256414,0.499919,0.243667:0,0,0	0/0:3,0:3:0.804052,0.195948,0:0,9,98	1/1:0,2:2:0,0.339019,0.660981:67,6,0	0/0:28,0:28:1,0,0:0,84,377	0/0:76,0:76:1,0,0:0,229,425	0/0:25,0:25:1,0,0:0,75,362	0/0:50,0:50:1,0,0:0,151,404	./.:0,0:0:0.256414,0.499919,0.243667:0,0,0
chr1	15192896	chr1_15192896_G_A	G	A	.	PASS	AF=0.208333;DP=288;NS=12;AN=24;MAF=0.208333;AC=5;AC_Het=5;AC_Hom=0;AC_Hemi=0;HWE=1	GT:AD:DP:GP:PL	0/1:6,9:15:0,1,0:146,0,100	./.:0,0:0:0.61002,0.342036,0.047945:0,0,0	0/1:4,8:12:0,1,0:178,0,82	0/0:4,0:4:0.966144,0.033856,0:0,12,113	0/0:14,0:14:0.999966,3.4e-05,0:0,42,234	0/1:10,3:13:5.4e-05,0.999946,0:45,0,145	0/0:8,0:8:0.997815,0.002185,0:0,24,172	0/0:1,0:1:0.780991,0.218948,6.1e-05:0,3,30	0/0:16,0:16:0.999991,9e-06,0:0,48,271	0/0:52,1:53:1,0,0:0,120,325	0/0:21,0:21:1,0,0:0,63,315	0/1:54,54:108:0,1,0:345,0,328	0/1:4,4:8:0,1,0:95,0,88
chr1	15213751	chr1_15213751_C_T	C	T	.	PASS	AF=0.136364;DP=164;NS=11;AN=22;MAF=0.136364;AC=3;AC_Het=3;AC_Hom=0;AC_Hemi=0;HWE=1	GT:AD:DP:GP:PL	./.:0,0:0:0.725763,0.252309,0.021929:0,0,0	0/0:4,0:4:0.978735,0.021265,0:0,12,133	0/0:16,0:16:0.999995,5e-06,0:0,48,322	0/0:14,0:14:0.999979,2.1e-05,0:0,42,306	0/0:5,0:5:0.989253,0.010747,0:0,15,152	0/1:0,1:1:0.000617,0.851391,0.147993:39,3,0	0/0:3,0:3:0.958355,0.041645,0:0,9,101	0/0:3,0:3:0.958355,0.041645,0:0,9,101	0/0:20,0:20:1,0,0:0,60,338	0/1:40,7:47:0.004877,0.995123,0:28,0,308	0/0:23,0:23:1,0,0:0,69,341	0/1:15,13:28:0,1,0:233,0,195	./.:0,0:0:0.725763,0.252309,0.021929:0,0,0
chr1	15227266	chr1_15227266_G_C	G	C	.	PASS	AF=0.125;DP=203;NS=12;AN=24;MAF=0.125;AC=3;AC_Het=1;AC_Hom=2;AC_Hemi=0;HWE=0.130435	GT:AD:DP:GP:PL	0/0:21,0:21:1,0,0:0,63,328	0/0:7,0:7:0.99778,0.00222,0:0,21,184	0/0:19,0:19:0.999999,1e-06,0:0,57,316	0/0:5,0:5:0.99118,0.00882,0:0,15,147	0/0:8,0:8:0.998889,0.001111,0:0,24,211	0/0:1,0:1:0.875348,0.12463,2.2e-05:0,3,29	./.:0,0:0:0.766266,0.2182,0.015534:0,0,0	0/0:3,0:3:0.96563,0.03437,0:0,9,73	0/0:18,0:18:0.999999,1e-06,0:0,54,299	0/0:33,0:33:1,0,0:0,99,359	0/0:16,0:16:0.999996,4e-06,0:0,48,280	0/1:36,29:65:0,1,0:218,0,278	1/1:0,6:6:0,0.179974,0.820026:158,18,0
chr1	15252162	chr1_15252162_T_A	T	A	.	PASS	AF=0.384615;DP=266;NS=13;AN=26;MAF=0.384615;AC=10;AC_Het=2;AC_Hom=8;AC_Hemi=0;HWE=0.0196258	GT:AD:DP:GP:PL	1/1:0,20:20:0,3e-06,0.999997:351,60,0	1/1:0,4:4:0,0.176814,0.823186:119,12,0	0/0:23,0:23:1,0,0:0,69,384	0/0:8,0:8:0.995475,0.004525,0:0,24,231	0/0:14,0:14:0.999929,7.1e-05,0:0,42,327	0/1:1,3:4:0,0.998531,0.001469:82,0,23	0/0:7,0:7:0.99099,0.00901,0:0,21,213	1/1:0,4:4:0,0.176814,0.823186:140,12,0	0/0:20,0:20:0.999999,1e-06,0:0,60,369	0/0:43,0:43:1,0,0:0,129,414	0/0:20,0:20:0.999999,1e-06,0:0,60,359	0/1:41,53:94:0,1,0:363,0,316	1/1:0,5:5:0,0.09698,0.90302:173,15,0
chr1	15254010	chr1_15254010_C_T	C	T	.	PASS	AF=0.153846;DP=266;NS=13;AN=26;MAF=0.153846;AC=4;AC_Het=2;AC_Hom=2;AC_Hemi=0;HWE=0.234783	GT:AD:DP:GP:PL	0/0:24,0:24:1,0,0:0,72,352	1/1:0,8:8:0,0.039708,0.960292:229,24,0	0/0:17,0:17:0.999997,3e-06,0:0,51,248	0/0:12,0:12:0.999908,9.2e-05,0:0,36,251	0/0:10,0:10:0.999631,0.000369,0:0,30,242	0/1:4,4:8:0,1,0:98,0,104	0/0:5,0:5:0.988331,0.011669,0:0,15,156	0/0:1,0:1:0.841094,0.158899,8e-06:0,3,36	0/0:12,0:12:0.999908,9.2e-05,0:0,36,285	0/0:34,0:34:1,0,0:0,102,380	0/0:15,0:15:0.999988,1.2e-05,0:0,45,279	0/0:113,0:113:1,0,0:0,340,472	0/1:4,3:7:0,1,0:75,0,124
chr1	15254500	chr1_15254500_A_G	A	G	.	PASS	AF=0.458333;DP=218;NS=12;AN=24;MAF=0.458333;AC=11;AC_Het=5;AC_Hom=6;AC_Hemi=0;HWE=0.59387	GT:AD:DP:GP:PL	0/0:20,1:21:0.999517,0.000483,0:0,36,324	0/1:0,1:1:5.1e-05,0.502023,0.497927:40,3,0	1/1:0,17:17:0,1.5e-05,0.999985:338,51,0	1/1:0,7:7:0,0.015508,0.984492:181,21,0	0/1:3,3:6:0,1,0:72,0,83	0/1:1,3:4:0,0.99937,0.00063:76,0,29	./.:0,0:0:0.252054,0.499992,0.247954:0,0,0	0/1:0,1:1:4e-05,0.502028,0.497932:41,3,0	0/0:23,0:23:1,0,0:0,69,331	0/0:49,0:49:1,0,0:0,148,403	0/0:26,0:26:1,0,0:0,78,354	0/1:31,25:56:0,1,0:196,0,283	1/1:0,6:6:0,0.030543,0.969457:187,18,0
chr1	15255516	chr1_15255516_C_A	C	A	.	PASS	AF=0.153846;DP=253;NS=13;AN=26;MAF=0.153846;AC=4;AC_Het=2;AC_Hom=2;AC_Hemi=0;HWE=0.234783	GT:AD:DP:GP:PL	0/0:21,0:21:1,0,0:0,63,357	0/0:3,0:3:0.959935,0.040065,0:0,9,99	0/0:24,0:24:1,0,0:0,72,382	0/0:2,0:2:0.922957,0.077043,0:0,6,81	0/0:15,0:15:0.99999,1e-05,0:0,45,329	0/0:4,0:4:0.979558,0.020442,0:0,12,141	0/0:5,0:5:0.989674,0.010326,0:0,15,169	1/1:0,4:4:0,0.428144,0.571856:127,12,0	0/0:16,0:16:0.999995,5e-06,0:0,48,323	0/0:37,0:37:1,0,0:0,111,395	0/0:21,0:21:1,0,0:0,63,347	0/1:43,53:96:0,1,0:333,0,328	0/1:2,3:5:0,0.999999,1e-06:90,0,51
chr1	15255948	chr1_15255948_G_A	G	A	.	PASS	AF=0.115385;DP=248;NS=13;AN=26;MAF=0.115385;AC=3;AC_Het=3;AC_Hom=0;AC_Hemi=0;HWE=1	GT:AD:DP:GP:PL	0/0:25,0:25:1,0,0:0,75,360	0/0:8,0:8:0.999113,0.000887,0:0,24,223	0/0:21,1:22:0.999458,0.000542,0:0,26,332	0/0:10,0:10:0.999778,0.000222,0:0,30,222	0/0:15,1:16:0.998239,0.001761,0:0,21,314	0/1:3,4:7:0,1,0:101,0,87	0/0:6,0:6:0.996462,0.003538,0:0,18,175	0/0:5,0:5:0.99295,0.00705,0:0,15,160	0/1:9,1:10:0.361859,0.638141,0:9,0,189	0/0:30,0:30:1,0,0:0,90,378	0/0:9,0:9:0.999556,0.000444,0:0,27,216	0/0:93,0:93:1,0,0:0,280,436	0/1:5,2:7:1.4e-05,0.999986,0:55,0,131
chr1	15262111	chr1_15262111_T_A	T	A	.	PASS	AF=0.230769;DP=269;NS=13;AN=26;MAF=0.230769;AC=6;AC_Het=6;AC_Hom=0;AC_Hemi=0;HWE=1	GT:AD:DP:GP:PL	0/1:1,2:3:2e-06,0.999695,0.000303:59,0,28	0/1:0,2:2:0,0.568076,0.431924:70,6,0	0/0:16,0:16:0.999988,1.2e-05,0:0,48,345	0/1:5,4:9:0,1,0:112,0,137	0/0:10,0:10:0.999258,0.000742,0:0,30,260	0/1:1,1:2:0.00209,0.99785,6e-05:28,0,35	0/0:1,0:1:0.724533,0.275434,3.3e-05:0,3,35	0/0:5,0:5:0.976793,0.023207,0:0,15,166	0/0:26,0:26:1,0,0:0,78,403	0/0:56,0:56:1,0,0:0,169,439	0/0:25,0:25:1,0,0:0,75,393	0/1:72,40:112:0,1,0:281,0,361	0/1:0,2:2:0,0.568076,0.431924:76,6,0
chr1	15286483	chr1_15286483_G_A	G	A	.	PASS	AF=0.192308;DP=201;NS=13;AN=26;MAF=0.192308;AC=5;AC_Het=1;AC_Hom=4;AC_Hemi=0;HWE=0.026087	GT:AD:DP:GP:PL	0/0:21,0:21:1,0,0:0,63,363	1/1:0,8:8:0,0.031627,0.968373:185,24,0	0/0:21,0:21:1,0,0:0,63,362	1/1:0,5:5:0,0.207156,0.792844:151,15,0	0/1:5,3:8:0,1,0:82,0,143	0/0:3,0:3:0.943577,0.056423,0:0,9,103	0/0:6,0:6:0.992581,0.007419,0:0,18,164	0/0:1,0:1:0.806966,0.19302,1.5e-05:0,3,35	0/0:10,0:10:0.999533,0.000467,0:0,30,238	0/0:28,0:28:1,0,0:0,84,379	0/0:13,0:13:0.999942,5.8e-05,0:0,39,301	0/0:61,0:61:1,0,0:0,184,384	0/0:16,0:16:0.999993,7e-06,0:0,48,313
chr1	15286505	chr1_15286505_C_T	C	T	.	PASS	AF=0.115385;DP=228;NS=13;AN=26;MAF=0.115385;AC=3;AC_Het=1;AC_Hom=2;AC_Hemi=0;HWE=0.12	GT:AD:DP:GP:PL	1/1:0,22:22:0,4e-06,0.999996:373,66,0	0/0:8,0:8:0.999121,0.000879,0:0,24,213	0/0:24,0:24:1,0,0:0,72,390	0/0:11,0:11:0.99989,0.00011,0:0,33,278	0/0:19,0:19:1,0,0:0,57,371	0/0:2,0:2:0.946676,0.053324,0:0,6,73	0/0:9,0:9:0.99956,0.00044,0:0,27,238	0/0:2,0:2:0.946676,0.053324,0:0,6,76	0/0:9,0:9:0.99956,0.00044,0:0,27,221	0/0:31,0:31:1,0,0:0,93,392	0/1:10,1:11:0.476044,0.523956,0:7,0,220	0/0:68,0:68:1,0,0:0,205,412	0/0:12,0:12:0.999945,5.5e-05,0:0,36,276
chr1	15291557	chr1_15291557_C_T	C	T	.	PASS	AF=0.5;DP=162;NS=13;AN=26;MAF=0.5;AC=13;AC_Het=3;AC_Hom=10;AC_Hemi=0;HWE=0.0892525	GT:AD:DP:GP:PL	1/1:0,2:2:0,0.337248,0.662752:64,6,0	1/1:0,3:3:0,0.202824,0.797176:87,9,0	1/1:0,10:10:0,0.001984,0.998016:248,30,0	1/1:0,8:8:0,0.007888,0.992112:235,24,0	0/1:4,3:7:0,1,0:94,0,118	0/1:1,1:2:0.000643,0.998965,0.000392:29,0,31	0/0:1,0:1:0.504367,0.495572,6.1e-05:0,3,39	1/1:0,5:5:0,0.059802,0.940198:154,15,0	0/0:16,0:16:0.99997,3e-05,0:0,48,325	0/0:28,0:28:1,0,0:0,84,387	0/0:19,0:19:0.999996,4e-06,0:0,57,339	0/0:52,0:52:1,0,0:0,157,413	0/1:5,3:8:0,1,0:64,0,142
chr1	15296651	chr1_15296651_C_A	C	A	.	PASS	AF=0.153846;DP=245;NS=13;AN=26;MAF=0.153846;AC=4;AC_Het=0;AC_Hom=4;AC_Hemi=0;HWE=0.00521739	GT:AD:DP:GP:PL	1/1:0,15:15:0,0.000325,0.999675:294,45,0	1/1:0,6:6:0,0.142837,0.857163:175,18,0	0/0:13,0:13:0.999954,4.6e-05,0:0,39,307	0/0:16,0:16:0.999994,6e-06,0:0,48,312	0/0:9,0:9:0.999268,0.000732,0:0,27,247	0/0:7,0:7:0.997079,0.002921,0:0,21,167	0/0:9,0:9:0.999268,0.000732,0:0,27,243	0/0:1,0:1:0.842089,0.157908,4e-06:0,3,39	0/0:9,0:9:0.999268,0.000732,0:0,27,241	0/0:27,0:27:1,0,0:0,81,368	0/0:15,0:15:0.999989,1.1e-05,0:0,45,306	0/0:112,0:112:1,0,0:0,337,467	0/0:2,0:2:0.914278,0.085722,0:0,6,82
chr1	15296941	chr1_15296941_C_T	C	T	.	PASS	AF=0.230769;DP=259;NS=13;AN=26;MAF=0.230769;AC=6;AC_Het=2;AC_Hom=4;AC_Hemi=0;HWE=0.0757764	GT:AD:DP:GP:PL	0/0:22,0:22:1,0,0:0,66,346	0/0:10,0:10:0.999395,0.000605,0:0,30,269	1/1:0,11:11:0,0.003141,0.996859:236,33,0	1/1:0,11:11:0,0.003141,0.996859:270,33,0	0/1:7,6:13:0,1,0:150,0,151	0/1:6,3:9:0,1,0:74,0,149	0/0:9,0:9:0.998791,0.001209,0:0,27,242	0/0:2,0:2:0.865841,0.134159,0:0,6,75	0/0:8,0:8:0.997585,0.002415,0:0,24,222	0/0:30,0:30:1,0,0:0,90,417	0/0:14,0:14:0.999962,3.8e-05,0:0,42,287	0/0:115,0:115:1,0,0:0,346,468	0/0:5,0:5:0.981,0.019,0:0,15,167
chr1	15309966	chr1_15309966_C_T	C	T	.	PASS	AF=0.208333;DP=241;NS=12;AN=24;MAF=0.208333;AC=5;AC_Het=3;AC_Hom=2;AC_Hemi=0;HWE=0.403727	GT:AD:DP:GP:PL	1/1:0,24:24:0,0,1:387,72,0	0/0:9,0:9:0.998956,0.001044,0:0,27,246	0/0:16,0:16:0.999992,8e-06,0:0,48,324	./.:0,0:0:0.62243,0.333025,0.044545:0,0,0	0/0:15,0:15:0.999984,1.6e-05,0:0,45,322	0/0:3,0:3:0.937314,0.062686,0:0,9,107	0/0:8,0:8:0.997915,0.002085,0:0,24,239	0/1:1,1:2:0.000593,0.999339,6.7e-05:35,0,33	0/0:13,0:13:0.999935,6.5e-05,0:0,39,317	0/0:33,0:33:1,0,0:0,99,414	0/0:17,0:17:0.999996,4e-06,0:0,51,317	0/1:50,45:95:0,1,0:345,0,359	0/1:3,3:6:0,1,0:89,0,81
chr1	15312858	chr1_15312858_T_C	T	C	.	PASS	AF=0.454545;DP=209;NS=11;AN=22;MAF=0.454545;AC=10;AC_Het=6;AC_Hom=4;AC_Hemi=0;HWE=1	GT:AD:DP:GP:PL	0/1:18,6:24:0,1,0:105,0,235	./.:0,0:0:0.250393,0.5,0.249607:0,0,0	0/0:2,0:2:0.66702,0.33298,0:0,6,71	0/0:1,0:1:0.500376,0.499585,4e-05:0,3,41	./.:0,0:0:0.250393,0.5,0.249607:0,0,0	0/1:2,2:4:0.0005,0.9995,0:30,0,60	0/1:3,2:5:0,1,0:61,0,82	1/1:0,8:8:0,0.007764,0.992236:219,24,0	0/1:13,3:16:5e-06,0.999995,0:50,0,260	0/1:22,2:24:0.236903,0.763097,0:2,0,300	0/0:14,1:15:0.565761,0.434239,0:0,4,253	0/1:45,57:102:0,1,0:360,0,341	1/1:0,6:6:0,0.030348,0.969652:174,18,0
chr1	15321451	chr1_15321451_C_T	C	T	.	PASS	AF=0.318182;DP=110;NS=11;AN=22;MAF=0.318182;AC=7;AC_Het=7;AC_Hom=0;AC_Hemi=0;HWE=0.479876	GT:AD:DP:GP:PL	0/0:14,0:14:0.999937,6.3e-05,0:0,42,304	0/0:7,0:7:0.992032,0.007968,0:0,21,194	0/1:11,2:13:0.00223,0.99777,0:26,0,164	0/1:6,2:8:1e-05,0.99999,0:50,0,161	0/1:9,1:10:0.09054,0.90946,0:10,0,205	0/1:0,1:1:0.000406,0.660189,0.339404:35,3,0	0/1:0,1:1:0.002557,0.658769,0.338674:27,3,0	./.:0,0:0:0.436207,0.448505,0.115288:0,0,0	0/1:10,2:12:0.001372,0.998628,0:28,0,242	0/0:29,2:31:0.999861,0.000139,0:0,39,359	0/1:6,1:7:0.135052,0.864948,0:8,0,145	./.:0,0:0:0.436207,0.448505,0.115288:0,0,0	0/0:6,0:6:0.984189,0.015811,0:0,18,195
chr1	15322316	chr1_15322316_G_A	G	A	.	PASS	AF=0.458333;DP=180;NS=12;AN=24;MAF=0.458333;AC=11;AC_Het=5;AC_Hom=6;AC_Hemi=0;HWE=0.59387	GT:AD:DP:GP:PL	1/1:0,14:14:0,0.000135,0.999865:278,42,0	0/0:4,0:4:0.898178,0.101822,0:0,12,136	0/1:6,1:7:0.007005,0.992995,0:19,0,163	0/0:11,0:11:0.999115,0.000885,0:0,33,263	0/0:7,0:7:0.986028,0.013972,0:0,21,214	1/1:0,2:2:0,0.355374,0.644626:69,6,0	0/1:0,1:1:7.3e-05,0.524356,0.475571:39,3,0	./.:0,0:0:0.274992,0.49881,0.226199:0,0,0	0/1:11,4:15:0,1,0:83,0,239	0/1:25,9:34:0,1,0:116,0,316	0/1:9,3:12:0,1,0:67,0,226	1/1:2,68:70:0,0,1:243,140,0	0/0:3,0:3:0.815174,0.184826,0:0,9,108
chr1	15322445	chr1_15322445_C_G	C	G	.	PASS	AF=0.409091;DP=180;NS=11;AN=22;MAF=0.409091;AC=9;AC_Het=7;AC_Hom=2;AC_Hemi=0;HWE=0.55418	GT:AD:DP:GP:PL	0/1:12,3:15:0.000157,0.999843,0:37,0,153	0/0:2,0:2:0.764507,0.235493,0:0,6,72	0/1:15,4:19:5.8e-05,0.999942,0:41,0,176	0/1:5,1:6:0.140129,0.859871,0:7,0,148	0/1:7,1:8:0.393872,0.606128,0:1,0,198	1/1:0,2:2:3.7e-05,0.447977,0.551987:46,6,0	./.:0,0:0:0.382892,0.471782,0.145327:0,0,0	./.:0,0:0:0.382892,0.471782,0.145327:0,0,0	0/0:23,0:23:1,0,0:0,69,345	0/1:47,14:61:1e-06,0.999999,0:60,0,348	0/1:12,7:19:0,1,0:142,0,242	0/1:4,18:22:0,0.999886,0.000114:246,0,34	0/0:3,0:3:0.86654,0.13346,0:0,9,98
chr1	15322845	chr1_15322845_T_G	T	G	.	PASS	AF=0.458333;DP=200;NS=12;AN=24;MAF=0.458333;AC=11;AC_Het=7;AC_Hom=4;AC_Hemi=0;HWE=1	GT:AD:DP:GP:PL	0/0:17,0:17:0.999986,1.4e-05,0:0,51,278	0/0:3,0:3:0.818599,0.181401,0:0,9,89	0/1:3,12:15:0,0.999999,1e-06:244,0,59	0/1:1,2:3:0,0.999293,0.000707:66,0,28	0/1:6,1:7:0.007166,0.992834,0:19,0,175	./.:0,0:0:0.281011,0.498187,0.220801:0,0,0	1/1:0,2:2:0,0.360637,0.639363:65,6,0	0/0:1,0:1:0.52923,0.469115,0.001655:0,3,24	0/1:16,5:21:0,1,0:96,0,300	0/1:40,13:53:0,1,0:160,0,336	0/1:19,4:23:0,1,0:66,0,304	1/1:0,13:13:0,0.000275,0.999725:221,39,0	0/1:5,1:6:0.008981,0.991019,0:18,0,159
chr1	15323300	chr1_15323300_G_C	G	C	.	PASS	AF=0.375;DP=148;NS=12;AN=24;MAF=0.375;AC=9;AC_Het=7;AC_Hom=2;AC_Hemi=0;HWE=0.592947	GT:AD:DP:GP:PL	0/0:6,0:6:0.977061,0.022939,0:0,18,138	0/1:4,2:6:0.000256,0.999744,0:34,0,115	0/1:4,1:5:0.001688,0.998312,0:26,0,105	0/1:3,1:4:0.004219,0.995781,0:22,0,76	0/0:6,0:6:0.977061,0.022939,0:0,18,180	0/1:0,1:1:0.00048,0.570719,0.4288:32,3,0	./.:0,0:0:0.326036,0.489919,0.184045:0,0,0	0/0:1,0:1:0.570961,0.428974,6.4e-05:0,3,37	0/0:18,2:20:0.522008,0.477992,0:0,2,311	0/1:35,5:40:0.080031,0.919969,0:9,0,334	0/1:19,3:22:0.001366,0.998634,0:27,0,312	1/1:0,33:33:0,0,1:200,99,0	0/1:1,2:3:7e-06,0.997613,0.00238:50,0,22
chr1	15326569	chr1_15326569_A_G	A	G	.	PASS	AF=0.136364;DP=146;NS=11;AN=22;MAF=0.136364;AC=3;AC_Het=1;AC_Hom=2;AC_Hemi=0;HWE=0.142857	GT:AD:DP:GP:PL	0/0:2,0:2:0.925659,0.074341,0:0,6,64	1/1:0,5:5:0,0.280102,0.719898:159,15,0	0/0:19,0:19:0.999999,1e-06,0:0,57,337	0/0:9,0:9:0.999373,0.000627,0:0,27,205	0/0:3,0:3:0.961395,0.038605,0:0,9,92	./.:0,0:0:0.742362,0.238485,0.019153:0,0,0	./.:0,0:0:0.742362,0.238485,0.019153:0,0,0	0/1:0,1:1:0.001346,0.860444,0.138211:36,3,0	0/0:13,0:13:0.999961,3.9e-05,0:0,39,293	0/0:44,0:44:1,0,0:0,132,411	0/0:20,0:20:1,0,0:0,60,352	0/0:28,0:28:1,0,0:0,84,268	0/0:2,0:2:0.925659,0.074341,0:0,6,70
chr1	15326614	chr1_15326614_C_A	C	A	.	PASS	AF=0.454545;DP=159;NS=11;AN=22;MAF=0.454545;AC=10;AC_Het=2;AC_Hom=8;AC_Hemi=0;HWE=0.0610009	GT:AD:DP:GP:PL	1/1:0,6:6:0,0.031756,0.968244:183,18,0	0/0:3,0:3:0.807632,0.192368,0:0,9,105	1/1:0,17:17:0,1.6e-05,0.999984:313,51,0	1/1:0,5:5:0,0.061557,0.938443:152,15,0	0/1:6,1:7:0.342554,0.657446,0:0,0,169	0/1:0,1:1:4.3e-05,0.512067,0.48789:41,3,0	./.:0,0:0:0.262238,0.499708,0.238055:0,0,0	./.:0,0:0:0.262238,0.499708,0.238055:0,0,0	0/0:20,0:20:0.999998,2e-06,0:0,60,349	0/0:45,0:45:1,0,0:0,135,406	0/0:19,0:19:0.999996,4e-06,0:0,57,333	1/1:0,35:35:0,0,1:325,105,0	0/0:1,0:1:0.511496,0.487337,0.001166:0,3,26
chr1	15331175	chr1_15331175_A_G	A	G	.	PASS	AF=0.125;DP=153;NS=12;AN=24;MAF=0.125;AC=3;AC_Het=3;AC_Hom=0;AC_Hemi=0;HWE=1	GT:AD:DP:GP:PL	0/0:4,0:4:0.979524,0.020476,0:0,12,98	0/1:0,3:3:0,0.599175,0.400824:77,9,0	0/0:8,0:8:0.998695,0.001305,0:0,24,181	0/0:6,0:6:0.994801,0.005199,0:0,18,123	0/0:8,0:8:0.998695,0.001305,0:0,24,204	0/1:0,3:3:1e-06,0.599175,0.400824:71,9,0	./.:0,0:0:0.733978,0.245494,0.020528:0,0,0	0/0:3,0:3:0.95987,0.04013,0:0,9,90	0/0:13,0:13:0.999959,4.1e-05,0:0,39,281	0/0:25,0:25:1,0,0:0,75,360	0/0:13,0:13:0.999959,4.1e-05,0:0,39,256	0/0:60,0:60:1,0,0:0,181,375	0/1:6,1:7:0.43151,0.56849,0:6,0,151
chr1	15331192	chr1_15331192_T_A	T	A	.	PASS	AF=0.5;DP=123;NS=12;AN=24;MAF=0.5;AC=12;AC_Het=2;AC_Hom=10;AC_Hemi=0;HWE=0.0264585	GT:AD:DP:GP:PL	1/1:0,2:2:3.4e-05,0.370158,0.629808:44,6,0	1/1:0,3:3:0,0.227121,0.772879:77,9,0	1/1:0,3:3:0,0.227121,0.772879:89,9,0	1/1:0,3:3:0,0.227121,0.772879:77,9,0	0/0:8,0:8:0.993398,0.006602,0:0,24,201	0/1:0,1:1:0.00502,0.537618,0.457362:21,3,0	./.:0,0:0:0.291959,0.496747,0.211294:0,0,0	1/1:0,2:2:3e-06,0.37017,0.629827:55,6,0	0/0:9,0:9:0.996688,0.003312,0:0,27,226	0/0:18,0:18:0.999994,6e-06,0:0,54,325	0/0:11,0:11:0.99917,0.00083,0:0,33,231	0/0:60,0:60:1,0,0:0,181,391	0/1:2,1:3:0.009276,0.990723,1e-06:18,0,58
chr1	15339048	chr1_15339048_A_C	A	C	.	PASS	AF=0.227273;DP=76;NS=11;AN=22;MAF=0.227273;AC=5;AC_Het=5;AC_Hom=0;AC_Hemi=0;HWE=1	GT:AD:DP:GP:PL	0/1:0,2:2:4e-05,0.578753,0.421207:49,6,0	0/0:6,0:6:0.988757,0.011243,0:0,18,148	0/1:1,1:2:0.000547,0.994899,0.004554:34,0,16	0/1:0,1:1:0.000637,0.732731,0.266633:35,3,0	0/0:7,0:7:0.994347,0.005653,0:0,21,184	0/0:1,0:1:0.733059,0.266747,0.000194:0,3,27	./.:0,0:0:0.537581,0.391236,0.071183:0,0,0	0/0:2,0:2:0.846067,0.153933,0:0,6,69	0/0:9,0:9:0.998581,0.001419,0:0,27,230	0/0:17,0:17:0.999994,6e-06,0:0,51,312	0/1:9,1:10:0.260931,0.739069,0:6,0,160	0/1:4,15:19:0,0.999998,2e-06:196,0,50	./.:0,0:0:0.537581,0.391236,0.071183:0,0,0
chr1	15339338	chr1_15339338_C_A	C	A	.	PASS	AF=0.181818;DP=81;NS=11;AN=22;MAF=0.181818;AC=4;AC_Het=2;AC_Hom=2;AC_Hemi=0;HWE=0.278196	GT:AD:DP:GP:PL	0/0:1,0:1:0.773627,0.224316,0.002057:0,3,15	0/1:0,2:2:0,0.632943,0.367057:73,6,0	0/1:0,1:1:0.016589,0.762358,0.221052:22,3,0	./.:0,0:0:0.600967,0.348507,0.050526:0,0,0	0/0:9,0:9:0.998869,0.001131,0:0,27,226	0/0:3,0:3:0.932412,0.067588,0:0,9,99	./.:0,0:0:0.600967,0.348507,0.050526:0,0,0	0/0:2,0:2:0.873381,0.126619,0:0,6,71	0/0:15,0:15:0.999982,1.8e-05,0:0,45,325	0/0:30,1:31:0.999999,1e-06,0:0,56,380	0/0:10,0:10:0.999434,0.000566,0:0,30,258	1/1:0,5:5:0,0.177321,0.822679:87,15,0	0/0:2,0:2:0.873381,0.126619,0:0,6,68
chr1	15341175	chr1_15341175_G_A	G	A	.	PASS	AF=0.461538;DP=126;NS=13;AN=26;MAF=0.461538;AC=12;AC_Het=6;AC_Hom=6;AC_Hemi=0;HWE=1	GT:AD:DP:GP:PL	1/1:0,3:3:1e-06,0.210989,0.78901:60,9,0	0/0:6,0:6:0.971616,0.028384,0:0,18,142	0/1:0,1:1:0.001102,0.516259,0.48264:27,3,0	1/1:0,2:2:1.7e-05,0.348454,0.65153:47,6,0	0/1:2,1:3:0.016683,0.983294,2.3e-05:15,0,43	1/1:0,2:2:1.4e-05,0.348455,0.651532:47,6,0	0/1:0,1:1:0.002196,0.515693,0.482111:24,3,0	0/0:1,0:1:0.516367,0.482732,0.0009:0,3,27	0/1:8,3:11:8.6e-05,0.999914,0:38,0,171	0/1:21,6:27:6.7e-05,0.999933,0:39,0,181	0/1:6,1:7:0.176582,0.823418,0:4,0,121	0/0:56,3:59:1,0,0:0,104,357	0/0:3,0:3:0.810562,0.189438,0:0,9,77
chr1	15352902	chr1_15352902_T_A	T	A	.	PASS	AF=0.181818;DP=260;NS=11;AN=22;MAF=0.181818;AC=4;AC_Het=4;AC_Hom=0;AC_Hemi=0;HWE=1	GT:AD:DP:GP:PL	0/0:26,0:26:1,0,0:0,78,353	./.:0,0:0:0.642422,0.31818,0.039397:0,0,0	0/0:12,0:12:0.999879,0.000121,0:0,36,296	0/0:10,0:10:0.999517,0.000483,0:0,30,250	0/1:3,1:4:0.015921,0.984079,0:21,0,101	0/1:1,3:4:0,0.999605,0.000395:89,0,25	0/0:1,0:1:0.801506,0.198484,1e-05:0,3,37	0/0:1,0:1:0.801511,0.198485,4e-06:0,3,41	0/0:19,1:20:0.999054,0.000946,0:0,27,347	0/0:44,2:46:1,0,0:0,78,399	0/1:13,2:15:0.016279,0.983721,0:21,0,278	0/1:58,63:121:0,1,0:357,0,358	./.:0,0:0:0.642422,0.31818,0.039397:0,0,0
chr1	15354150	chr1_15354150_T_C	T	C	.	PASS	AF=0.153846;DP=186;NS=13;AN=26;MAF=0.153846;AC=4;AC_Het=2;AC_Hom=2;AC_Hemi=0;HWE=0.234783	GT:AD:DP:GP:PL	0/0:7,0:7:0.997205,0.002795,0:0,21,203	0/0:2,0:2:0.917688,0.082312,0:0,6,72	0/0:4,0:4:0.978068,0.021932,0:0,12,118	0/0:8,0:8:0.998601,0.001399,0:0,24,204	0/0:5,0:5:0.988913,0.011087,0:0,15,125	0/1:5,2:7:1.4e-05,0.999986,0:53,0,152	0/0:6,0:6:0.994426,0.005574,0:0,18,186	0/0:2,0:2:0.917688,0.082312,0:0,6,72	0/0:6,0:6:0.994426,0.005574,0:0,18,165	0/0:20,0:20:1,0,0:0,60,362	0/0:11,0:11:0.999825,0.000175,0:0,33,272	0/1:61,42:103:0,1,0:328,0,358	1/1:0,5:5:0,0.258371,0.741629:143,15,0
chr1	15367486	chr1_15367486_C_T	C	T	.	PASS	AF=0.5;DP=122;NS=12;AN=24;MAF=0.5;AC=12;AC_Het=2;AC_Hom=10;AC_Hemi=0;HWE=0.0264585	GT:AD:DP:GP:PL	1/1:0,7:7:0,0.016788,0.983212:133,21,0	0/0:10,0:10:0.998216,0.001784,0:0,30,228	1/1:0,7:7:0,0.016788,0.983212:127,21,0	1/1:0,17:17:0,1.7e-05,0.999983:269,51,0	1/1:0,2:2:0,0.353343,0.646656:65,6,0	1/1:0,2:2:0.000121,0.353301,0.646578:38,6,0	0/0:1,0:1:0.522156,0.477789,5.5e-05:0,3,39	./.:0,0:0:0.272675,0.499016,0.228309:0,0,0	0/0:4,0:4:0.897363,0.102637,0:0,12,108	0/0:10,0:10:0.998216,0.001784,0:0,30,197	0/0:7,0:7:0.985905,0.014095,0:0,21,163	0/1:42,10:52:0.397265,0.602735,0:0,1,261	0/1:1,2:3:4.8e-05,0.992717,0.007235:41,0,18
chr1	15368069	chr1_15368069_G_T	G	T	.	PASS	AF=0.5;DP=193;NS=13;AN=26;MAF=0.5;AC=13;AC_Het=1;AC_Hom=12;AC_Hemi=0;HWE=0.00309751	GT:AD:DP:GP:PL	1/1:0,25:25:0,0,1:319,75,0	1/1:0,7:7:0,0.016583,0.983417:147,21,0	1/1:0,5:5:0,0.063188,0.936812:147,15,0	1/1:0,8:8:0,0.008361,0.991639:173,24,0	1/1:0,2:2:9e-06,0.350484,0.649506:49,6,0	0/0:4,0:4:0.896204,0.103796,0:0,12,106	0/0:8,0:8:0.992814,0.007186,0:0,24,197	1/1:0,3:3:0,0.212478,0.787522:76,9,0	0/0:8,0:8:0.992814,0.007186,0:0,24,200	0/0:16,0:16:0.999972,2.8e-05,0:0,48,307	0/0:6,0:6:0.971861,0.028139,0:0,18,140	0/0:95,0:95:1,0,0:0,286,365	0/1:1,5:6:0,0.990718,0.009282:99,0,17
chr1	15375247	chr1_15375247_T_C	T	C	.	PASS	AF=0.115385;DP=127;NS=13;AN=26;MAF=0.115385;AC=3;AC_Het=3;AC_Hom=0;AC_Hemi=0;HWE=1	GT:AD:DP:GP:PL	0/0:1,0:1:0.875045,0.124919,3.6e-05:0,3,27	0/0:7,0:7:0.997774,0.002226,0:0,21,153	0/0:7,0:7:0.997774,0.002226,0:0,21,165	0/0:8,0:8:0.998886,0.001114,0:0,24,169	0/0:4,0:4:0.982469,0.017531,0:0,12,117	0/1:3,1:4:0.005572,0.994428,0:28,0,81	0/0:3,0:3:0.965541,0.034459,0:0,9,92	0/0:2,0:2:0.933377,0.066623,0:0,6,70	0/0:7,0:7:0.997774,0.002226,0:0,21,160	0/0:23,0:23:1,0,0:0,69,210	0/0:7,0:7:0.997774,0.002226,0:0,21,158	0/1:22,23:45:0,1,0:167,0,166	0/1:6,3:9:0,1,0:73,0,130
chr1	15380551	chr1_15380551_T_C	T	C	.	PASS	AF=0.5;DP=232;NS=11;AN=22;MAF=0.5;AC=11;AC_Het=1;AC_Hom=10;AC_Hemi=0;HWE=0.0107622	GT:AD:DP:GP:PL	./.:0,0:0:0.290435,0.49697,0.212594:0,0,0	1/1:0,3:3:0,0.226125,0.773875:110,9,0	./.:0,0:0:0.290435,0.49697,0.212594:0,0,0	1/1:0,4:4:0,0.127474,0.872526:117,12,0	0/0:9,0:9:0.996669,0.003331,0:0,27,220	1/1:0,2:2:0,0.368847,0.631153:82,6,0	0/0:2,0:2:0.700391,0.299609,0:0,6,68	1/1:0,2:2:0,0.368847,0.631153:70,6,0	0/0:13,0:13:0.999791,0.000209,0:0,39,266	0/0:38,0:38:1,0,0:0,114,421	0/0:19,0:19:0.999997,3e-06,0:0,57,349	0/1:51,49:100:0,1,0:344,0,352	1/1:0,5:5:0,0.068075,0.931925:171,15,0
chr1	15396209	chr1_15396209_T_A	T	A	.	PASS	AF=0.136364;DP=164;NS=11;AN=22;MAF=0.136364;AC=3;AC_Het=3;AC_Hom=0;AC_Hemi=0;HWE=1	GT:AD:DP:GP:PL	0/1:2,4:6:0,0.999904,9.6e-05:103,0,30	./.:0,0:0:0.705048,0.269247,0.025705:0,0,0	0/0:19,1:20:0.999271,0.000729,0:0,27,331	0/1:1,2:3:7e-06,0.99969,0.000304:56,0,25	0/0:3,0:3:0.95444,0.04556,0:0,9,106	./.:0,0:0:0.705048,0.269247,0.025705:0,0,0	0/0:1,0:1:0.83967,0.160327,3e-06:0,3,40	0/0:1,0:1:0.839664,0.160326,1e-05:0,3,35	0/0:16,0:16:0.999994,6e-06,0:0,48,296	0/0:30,0:30:1,0,0:0,90,379	0/0:20,0:20:1,0,0:0,60,358	0/1:55,8:63:0.000466,0.999534,0:37,0,315	0/0:1,0:1:0.839669,0.160327,4e-06:0,3,39
chr1	15405331	chr1_15405331_A_C	A	C	.	PASS	AF=0.423077;DP=256;NS=13;AN=26;MAF=0.423077;AC=11;AC_Het=1;AC_Hom=10;AC_Hemi=0;HWE=0.00266523	GT:AD:DP:GP:PL	1/1:0,16:16:0,4.1e-05,0.999959:336,48,0	0/0:1,0:1:0.575117,0.424784,9.9e-05:0,3,35	1/1:0,19:19:0,5e-06,0.999995:365,57,0	1/1:0,17:17:0,2.1e-05,0.999979:342,51,0	0/1:3,6:9:0,1,0:169,0,78	0/0:4,0:4:0.91548,0.08452,0:0,12,132	0/0:4,0:4:0.91548,0.08452,0:0,12,130	1/1:0,4:4:0,0.144737,0.855263:147,12,0	0/0:28,0:28:1,0,0:0,84,376	0/0:53,0:53:1,0,0:0,160,415	0/0:31,0:31:1,0,0:0,93,399	0/0:67,1:68:1,0,0:0,167,396	1/1:0,2:2:0,0.403673,0.596326:76,6,0
chr1	15410812	chr1_15410812_G_T	G	T	.	PASS	AF=0.25;DP=141;NS=12;AN=24;MAF=0.25;AC=6;AC_Het=2;AC_Hom=4;AC_Hemi=0;HWE=0.0898987	GT:AD:DP:GP:PL	1/1:0,16:16:0,7e-05,0.99993:319,48,0	0/1:0,1:1:0.00016,0.697045,0.302795:40,3,0	0/0:7,0:7:0.993259,0.006741,0:0,21,208	0/0:2,0:2:0.821562,0.178438,0:0,6,68	0/0:4,0:4:0.948499,0.051501,0:0,12,117	0/0:1,0:1:0.697131,0.302827,4.2e-05:0,3,35	0/0:1,0:1:0.697151,0.302836,1.3e-05:0,3,40	./.:0,0:0:0.48603,0.422257,0.091713:0,0,0	0/0:13,1:14:0.653354,0.346646,0:0,2,164	0/0:33,0:33:1,0,0:0,99,211	0/0:17,0:17:0.999993,7e-06,0:0,51,200	0/1:30,11:41:0,1,0:150,0,205	1/1:0,4:4:0,0.22345,0.77655:122,12,0
chr1	15411181	chr1_15411181_C_A	C	A	.	PASS	AF=0.192308;DP=162;NS=13;AN=26;MAF=0.192308;AC=5;AC_Het=3;AC_Hom=2;AC_Hemi=0;HWE=0.373913	GT:AD:DP:GP:PL	0/0:2,0:2:0.89597,0.104029,0:0,6,56	0/0:4,0:4:0.971792,0.028208,0:0,12,131	0/0:8,0:8:0.998189,0.001811,0:0,24,222	0/0:5,0:5:0.985694,0.014306,0:0,15,155	0/0:3,0:3:0.945132,0.054868,0:0,9,110	0/1:2,1:3:0.004307,0.995693,0:27,0,60	0/0:4,0:4:0.971792,0.028208,0:0,12,119	0/1:1,1:2:0.000684,0.99928,3.7e-05:35,0,35	0/0:5,0:5:0.985694,0.014306,0:0,15,129	0/0:8,0:8:0.998189,0.001811,0:0,24,174	0/0:6,0:6:0.992796,0.007204,0:0,18,145	0/1:47,59:106:0,1,0:353,0,325	1/1:0,4:4:0,0.349916,0.650084:135,12,0
chr1	15411240	chr1_15411240_A_G	A	G	.	PASS	AF=0.115385;DP=181;NS=13;AN=26;MAF=0.115385;AC=3;AC_Het=3;AC_Hom=0;AC_Hemi=0;HWE=1	GT:AD:DP:GP:PL	0/1:6,5:11:0,1,0:99,0,117	0/0:7,0:7:0.99793,0.00207,0:0,21,205	0/0:12,0:12:0.999935,6.5e-05,0:0,36,282	0/0:2,0:2:0.937748,0.062252,0:0,6,70	0/1:2,1:3:0.158883,0.841117,0:13,0,65	0/0:3,0:3:0.967875,0.032125,0:0,9,105	0/1:2,1:3:0.003003,0.996997,0:31,0,64	0/0:2,0:2:0.937748,0.062252,0:0,6,64	0/0:7,0:7:0.99793,0.00207,0:0,21,178	0/0:13,0:13:0.999968,3.2e-05,0:0,39,255	0/0:4,0:4:0.983675,0.016325,0:0,12,105	0/0:100,11:111:1,0,0:0,78,334	0/0:3,0:3:0.967875,0.032125,0:0,9,103
chr1	15411263	chr1_15411263_C_T	C	T	.	PASS	AF=0.115385;DP=198;NS=13;AN=26;MAF=0.115385;AC=3;AC_Het=1;AC_Hom=2;AC_Hemi=0;HWE=0.12	GT:AD:DP:GP:PL	0/0:14,1:15:0.995035,0.004965,0:0,18,235	1/1:0,6:6:0,0.162658,0.837342:168,18,0	0/0:10,1:11:0.559266,0.440734,0:4,0,223	0/0:2,0:2:0.925558,0.074442,0:0,6,76	0/1:2,2:4:0.002673,0.997327,0:31,0,59	0/0:3,0:3:0.96134,0.03866,0:0,9,102	0/0:4,0:4:0.980289,0.019711,0:0,12,107	0/0:1,0:1:0.861424,0.138569,7e-06:0,3,35	0/0:7,0:7:0.997493,0.002507,0:0,21,187	0/0:14,0:14:0.99998,2e-05,0:0,42,278	0/0:5,0:5:0.990047,0.009953,0:0,15,131	0/0:114,1:115:1,0,0:0,323,453	0/0:3,0:3:0.96134,0.03866,0:0,9,86
chr1	15411301	chr1_15411301_G_A	G	A	.	PASS	AF=0.115385;DP=213;NS=13;AN=26;MAF=0.115385;AC=3;AC_Het=3;AC_Hom=0;AC_Hemi=0;HWE=1	GT:AD:DP:GP:PL	0/0:22,0:22:1,0,0:0,66,304	0/0:6,0:6:0.996101,0.003899,0:0,18,146	0/1:9,1:10:0.339627,0.660373,0:9,0,211	0/0:5,0:5:0.992232,0.007768,0:0,15,137	0/0:3,0:3:0.969635,0.030365,0:0,9,80	0/0:2,0:2:0.941059,0.058941,0:0,6,80	0/0:10,0:10:0.999755,0.000245,0:0,30,218	0/0:1,0:1:0.888629,0.111315,5.6e-05:0,3,24	0/0:4,0:4:0.984584,0.015416,0:0,12,93	0/0:12,0:12:0.999939,6.1e-05,0:0,36,233	0/0:8,0:8:0.999022,0.000978,0:0,24,210	0/1:66,58:124:0,1,0:360,0,355	0/1:1,2:3:1.2e-05,0.995052,0.004936:55,0,11
chr1	15411685	chr1_15411685_T_G	T	G	.	PASS	AF=0.5;DP=265;NS=12;AN=24;MAF=0.5;AC=12;AC_Het=2;AC_Hom=10;AC_Hemi=0;HWE=0.0264585	GT:AD:DP:GP:PL	./.:0,0:0:0.255881,0.499932,0.244187:0,0,0	1/1:0,4:4:0,0.113439,0.886561:132,12,0	0/1:1,7:8:0,0.76257,0.23743:171,0,2	1/1:0,9:9:0,0.003982,0.996018:235,27,0	0/0:4,0:4:0.891181,0.108819,0:0,12,125	1/1:0,2:2:0,0.338547,0.661453:74,6,0	0/0:3,0:3:0.80372,0.19628,0:0,9,103	1/1:0,4:4:0,0.113439,0.886561:111,12,0	0/0:20,0:20:0.999998,2e-06,0:0,60,357	0/0:53,0:53:1,0,0:0,160,390	0/0:25,0:25:1,0,0:0,75,341	0/1:64,65:129:0,1,0:356,0,363	1/1:0,4:4:0,0.113439,0.886561:138,12,0
chr1	15425022	chr1_15425022_C_T	C	T	.	PASS	AF=0.166667;DP=200;NS=12;AN=24;MAF=0.166667;AC=4;AC_Het=4;AC_Hom=0;AC_Hemi=0;HWE=1	GT:AD:DP:GP:PL	0/0:32,0:32:1,0,0:0,96,384	0/0:5,0:5:0.985782,0.014218,0:0,15,156	0/0:19,0:19:0.999999,1e-06,0:0,57,355	0/0:8,0:8:0.9982,0.0018,0:0,24,221	0/1:5,3:8:0,1,0:82,0,133	0/1:0,3:3:0,0.519979,0.480021:95,9,0	./.:0,0:0:0.660142,0.304698,0.03516:0,0,0	0/0:5,0:5:0.985782,0.014218,0:0,15,167	0/0:10,0:10:0.999549,0.000451,0:0,30,252	0/0:49,0:49:1,0,0:0,148,417	0/0:21,0:21:1,0,0:0,63,358	0/1:20,18:38:0,1,0:263,0,261	0/1:1,1:2:0.010783,0.98893,0.000288:23,0,26
chr1	15427920	chr1_15427920_G_A	G	A	.	PASS	AF=0.125;DP=242;NS=12;AN=24;MAF=0.125;AC=3;AC_Het=3;AC_Hom=0;AC_Hemi=0;HWE=1	GT:AD:DP:GP:PL	0/1:0,1:1:0.004638,0.856132,0.139231:31,3,0	0/0:4,0:4:0.980077,0.019923,0:0,12,138	./.:0,0:0:0.73981,0.240625,0.019566:0,0,0	0/0:5,0:5:0.989939,0.010061,0:0,15,154	0/0:3,0:3:0.960933,0.039067,0:0,9,108	0/0:2,0:2:0.924803,0.075197,0:0,6,72	0/0:7,0:7:0.997466,0.002534,0:0,21,212	0/0:2,0:2:0.924803,0.075197,0:0,6,64	0/0:19,0:19:0.999999,1e-06,0:0,57,335	0/0:59,0:59:1,0,0:0,178,427	0/0:20,0:20:1,0,0:0,60,361	0/1:61,49:110:0,1,0:350,0,361	0/1:1,3:4:0,0.999483,0.000517:83,0,22
chr1	15434247	chr1_15434247_T_C	T	C	.	PASS	AF=0.5;DP=237;NS=13;AN=26;MAF=0.5;AC=13;AC_Het=5;AC_Hom=8;AC_Hemi=0;HWE=0.577624	GT:AD:DP:GP:PL	1/1:0,4:4:0,0.112299,0.887701:94,12,0	1/1:0,5:5:0,0.059489,0.940511:158,15,0	1/1:0,11:11:0,0.000987,0.999013:262,33,0	0/1:1,9:10:0,0.832604,0.167396:206,0,4	0/1:6,2:8:0.000233,0.999767,0:33,0,164	0/1:2,3:5:0,0.999982,1.8e-05:73,0,44	0/0:4,0:4:0.890072,0.109928,0:0,12,131	1/1:0,3:3:0,0.201923,0.798077:86,9,0	0/0:18,0:18:0.999992,8e-06,0:0,54,328	0/0:42,0:42:1,0,0:0,126,401	0/0:24,0:24:1,0,0:0,72,365	0/1:44,52:96:0,1,0:365,0,342	0/1:1,6:7:0,0.980412,0.019588:143,0,14
chr1	15434329	chr1_15434329_C_T	C	T	.	PASS	AF=0.153846;DP=245;NS=13;AN=26;MAF=0.153846;AC=4;AC_Het=2;AC_Hom=2;AC_Hemi=0;HWE=0.234783	GT:AD:DP:GP:PL	0/0:1,0:1:0.834942,0.165054,4e-06:0,3,39	0/0:9,0:9:0.999228,0.000772,0:0,27,221	0/0:4,0:4:0.975886,0.024114,0:0,12,121	1/1:0,6:6:0,0.136496,0.863504:171,18,0	0/0:9,0:9:0.999228,0.000772,0:0,27,245	0/0:9,1:10:0.952048,0.047952,0:0,9,220	0/0:4,0:4:0.975886,0.024114,0:0,12,123	0/1:0,1:1:0.000335,0.834663,0.165002:41,3,0	0/0:20,0:20:1,0,0:0,60,354	0/0:72,0:72:1,0,0:0,217,426	0/0:22,0:22:1,0,0:0,66,352	0/0:83,0:83:1,0,0:0,250,444	0/1:1,3:4:0,0.9995,0.0005:91,0,23
chr1	15437204	chr1_15437204_T_C	T	C	.	PASS	AF=0.458333;DP=220;NS=12;AN=24;MAF=0.458333;AC=11;AC_Het=1;AC_Hom=10;AC_Hemi=0;HWE=0.00444205	GT:AD:DP:GP:PL	./.:0,0:0:0.306765,0.494197,0.199038:0,0,0	0/0:7,0:7:0.987571,0.012429,0:0,21,197	1/1:0,13:13:0,0.000303,0.999697:277,39,0	1/1:0,11:11:0,0.001211,0.998789:264,33,0	1/1:0,4:4:0,0.134333,0.865667:117,12,0	1/1:0,3:3:0,0.23685,0.76315:113,9,0	0/0:1,0:1:0.553551,0.44588,0.000569:0,3,28	1/1:0,2:2:0,0.382991,0.617009:77,6,0	0/0:9,0:9:0.996864,0.003136,0:0,27,174	0/0:20,0:20:0.999998,2e-06,0:0,60,293	0/0:12,0:12:0.999607,0.000393,0:0,36,192	0/0:91,0:91:1,0,0:0,274,443	0/1:4,3:7:0,1,0:67,0,111
chr1	15439209	chr1_15439209_A_G	A	G	.	PASS	AF=0.153846;DP=263;NS=13;AN=26;MAF=0.153846;AC=4;AC_Het=0;AC_Hom=4;AC_Hemi=0;HWE=0.00521739	GT:AD:DP:GP:PL	1/1:0,5:5:0,0.26857,0.73143:139,15,0	0/0:5,0:5:0.989475,0.010525,0:0,15,165	0/0:9,0:9:0.999336,0.000664,0:0,27,174	0/0:18,0:18:0.999999,1e-06,0:0,54,340	0/0:6,0:6:0.994709,0.005291,0:0,18,189	1/1:0,6:6:0,0.155114,0.844886:181,18,0	0/0:3,0:3:0.959186,0.040814,0:0,9,104	0/0:1,0:1:0.854549,0.145448,3e-06:0,3,39	0/0:16,0:16:0.999995,5e-06,0:0,48,328	0/0:60,0:60:1,0,0:0,181,434	0/0:22,0:22:1,0,0:0,66,368	0/0:105,0:105:1,0,0:0,316,464	0/0:7,0:7:0.997348,0.002652,0:0,21,210
chr1	15445766	chr1_15445766_A_G	A	G	.	PASS	AF=0.166667;DP=202;NS=12;AN=24;MAF=0.166667;AC=4;AC_Het=4;AC_Hom=0;AC_Hemi=0;HWE=1	GT:AD:DP:GP:PL	./.:0,0:0:0.726206,0.251942,0.021852:0,0,0	0/0:10,0:10:0.999661,0.000339,0:0,30,243	0/0:14,0:14:0.999979,2.1e-05,0:0,42,303	0/1:5,6:11:0,1,0:145,0,140	0/0:12,0:12:0.999915,8.5e-05,0:0,36,278	0/0:3,0:3:0.958437,0.041563,0:0,9,109	0/0:4,0:4:0.978778,0.021222,0:0,12,123	0/0:5,0:5:0.989275,0.010725,0:0,15,167	0/1:11,1:12:0.483865,0.516135,0:5,0,235	0/1:39,9:48:0,1,0:88,0,352	0/1:17,2:19:0.063555,0.936445,0:16,0,283	0/0:54,0:54:1,0,0:0,163,394	0/0:4,0:4:0.978778,0.021222,0:0,12,109
chr1	15445778	chr1_15445778_A_G	A	G	.	PASS	AF=0.230769;DP=189;NS=13;AN=26;MAF=0.230769;AC=6;AC_Het=4;AC_Hom=2;AC_Hemi=0;HWE=0.522981	GT:AD:DP:GP:PL	0/0:3,0:3:0.931647,0.068353,0:0,9,95	0/0:12,0:12:0.999857,0.000143,0:0,36,283	0/0:16,0:16:0.999991,9e-06,0:0,48,311	0/1:9,2:11:0.000179,0.999821,0:40,0,217	0/1:9,2:11:0.000402,0.999598,0:36,0,216	1/1:0,3:3:0,0.459992,0.540008:83,9,0	0/0:3,0:3:0.931647,0.068353,0:0,9,110	0/0:1,0:1:0.773106,0.226889,5e-06:0,3,41	0/0:11,0:11:0.999714,0.000286,0:0,33,245	0/0:43,0:43:1,0,0:0,129,406	0/0:15,0:15:0.999982,1.8e-05,0:0,45,327	0/1:32,24:56:0,1,0:265,0,277	0/1:3,1:4:0.004301,0.995699,0:26,0,93
chr1	15445781	chr1_15445781_C_A	C	A	.	PASS	AF=0.125;DP=144;NS=12;AN=24;MAF=0.125;AC=3;AC_Het=3;AC_Hom=0;AC_Hemi=0;HWE=1	GT:AD:DP:GP:PL	./.:0,0:0:0.747179,0.234433,0.018389:0,0,0	0/0:6,0:6:0.995122,0.004878,0:0,18,174	0/0:13,0:13:0.999962,3.8e-05,0:0,39,253	0/0:8,0:8:0.998776,0.001224,0:0,24,211	0/0:6,0:6:0.995122,0.004878,0:0,18,161	0/0:3,0:3:0.962261,0.037739,0:0,9,97	0/0:2,0:2:0.927267,0.072733,0:0,6,74	0/1:0,1:1:0.000437,0.864016,0.135547:41,3,0	0/1:7,3:10:9.4e-05,0.999906,0:45,0,170	0/0:28,0:28:1,0,0:0,84,362	0/0:13,0:13:0.999962,3.8e-05,0:0,39,278	0/0:45,2:47:1,0,0:0,103,371	0/1:2,1:3:0.002021,0.997979,0:32,0,57
chr1	15460130	chr1_15460130_A_T	A	T	.	PASS	AF=0.115385;DP=212;NS=13;AN=26;MAF=0.115385;AC=3;AC_Het=1;AC_Hom=2;AC_Hemi=0;HWE=0.12	GT:AD:DP:GP:PL	1/1:0,11:11:0,0.008393,0.991607:229,33,0	0/0:4,0:4:0.985784,0.014216,0:0,12,115	0/0:18,0:18:0.999999,1e-06,0:0,54,324	0/0:6,0:6:0.996408,0.003592,0:0,18,171	0/0:15,0:15:0.999993,7e-06,0:0,45,226	0/0:1,0:1:0.896395,0.103416,0.000189:0,3,18	0/0:3,0:3:0.971967,0.028033,0:0,9,89	0/1:2,1:3:0.459232,0.540768,0:7,0,58	0/0:17,1:18:0.999817,0.000183,0:0,31,268	0/0:29,0:29:1,0,0:0,87,385	0/0:19,0:19:1,0,0:0,57,336	0/0:79,1:80:1,0,0:0,222,420	0/0:5,0:5:0.992841,0.007159,0:0,15,147
chr1	15465665	chr1_15465665_C_A	C	A	.	PASS	AF=0.153846;DP=221;NS=13;AN=26;MAF=0.153846;AC=4;AC_Het=4;AC_Hom=0;AC_Hemi=0;HWE=1	GT:AD:DP:GP:PL	0/0:35,0:35:1,0,0:0,105,403	0/0:4,0:4:0.975965,0.024035,0:0,12,122	0/1:13,3:16:0.000206,0.999794,0:41,0,233	0/1:7,1:8:0.170282,0.829718,0:11,0,181	0/0:12,0:12:0.999904,9.6e-05,0:0,36,259	0/0:3,0:3:0.953058,0.046942,0:0,9,86	0/0:2,0:2:0.910325,0.089675,0:0,6,60	0/0:2,0:2:0.910325,0.089675,0:0,6,73	0/0:16,0:16:0.999994,6e-06,0:0,48,296	0/1:34,9:43:0,1,0:85,0,319	0/1:14,3:17:0.000271,0.999729,0:40,0,243	0/0:54,7:61:0.889933,0.110067,0:0,5,247	0/0:2,0:2:0.910325,0.089675,0:0,6,72
chr1	15470753	chr1_15470753_T_A	T	A	.	PASS	AF=0.409091;DP=235;NS=11;AN=22;MAF=0.409091;AC=9;AC_Het=3;AC_Hom=6;AC_Hemi=0;HWE=0.214507	GT:AD:DP:GP:PL	1/1:1,8:9:0,0.206444,0.793556:218,12,0	0/0:2,0:2:0.788003,0.211997,0:0,6,62	0/0:16,1:17:0.974634,0.025366,0:0,16,305	0/1:6,1:7:0.106018,0.893982,0:9,0,155	0/1:9,1:10:0.42961,0.57039,0:1,0,219	./.:0,0:0:0.422714,0.454901,0.122385:0,0,0	./.:0,0:0:0.422714,0.454901,0.122385:0,0,0	1/1:0,2:2:0,0.481658,0.518342:76,6,0	0/0:29,0:29:1,0,0:0,87,396	0/0:71,0:71:1,0,0:0,214,436	0/0:26,0:26:1,0,0:0,78,372	0/1:41,18:59:0,1,0:199,0,305	1/1:0,3:3:0,0.317224,0.682776:102,9,0
chr1	15488098	chr1_15488098_G_T	G	T	.	PASS	AF=0.153846;DP=113;NS=13;AN=26;MAF=0.153846;AC=4;AC_Het=4;AC_Hom=0;AC_Hemi=0;HWE=1	GT:AD:DP:GP:PL	0/0:8,0:8:0.998569,0.001431,0:0,24,216	0/0:7,0:7:0.997142,0.002858,0:0,21,175	0/0:7,0:7:0.997142,0.002858,0:0,21,186	0/0:10,0:10:0.999642,0.000358,0:0,30,219	0/0:6,0:6:0.9943,0.0057,0:0,18,172	0/0:1,0:1:0.844978,0.15502,2e-06:0,3,41	0/1:1,1:2:0.005431,0.994279,0.00029:27,0,25	0/1:1,1:2:0.005432,0.994522,4.6e-05:27,0,33	0/1:6,2:8:0.000462,0.999538,0:38,0,145	0/0:21,2:23:0.925823,0.074177,0:0,7,293	0/0:10,0:10:0.999642,0.000358,0:0,30,214	0/1:21,4:25:0.223625,0.776375,0:10,0,250	0/0:4,0:4:0.977582,0.022418,0:0,12,135
chr1	15522229	chr1_15522229_A_T	A	T	.	PASS	AF=0.5;DP=255;NS=13;AN=26;MAF=0.5;AC=13;AC_Het=5;AC_Hom=8;AC_Hemi=0;HWE=0.577624	GT:AD:DP:GP:PL	1/1:0,2:2:0,0.371576,0.628424:67,6,0	1/1:0,2:2:0,0.371576,0.628424:67,6,0	1/1:0,15:15:0,7.2e-05,0.999928:333,45,0	0/1:9,9:18:0,1,0:195,0,185	0/1:2,7:9:0,0.999991,9e-06:178,0,47	0/1:1,1:2:0.000374,0.999091,0.000534:32,0,29	0/0:6,0:6:0.974257,0.025743,0:0,18,158	1/1:0,2:2:0,0.371576,0.628424:71,6,0	0/0:17,0:17:0.999987,1.3e-05,0:0,51,341	0/0:47,0:47:1,0,0:0,141,419	0/0:26,0:26:1,0,0:0,78,383	0/1:58,46:104:0,1,0:346,0,357	0/1:1,4:5:0,0.998649,0.001351:119,0,25
chr1	15545255	chr1_15545255_A_G	A	G	.	PASS	AF=0.153846;DP=261;NS=13;AN=26;MAF=0.153846;AC=4;AC_Het=4;AC_Hom=0;AC_Hemi=0;HWE=1	GT:AD:DP:GP:PL	0/0:1,0:1:0.834473,0.165511,1.6e-05:0,3,33	0/0:3,0:3:0.952758,0.047242,0:0,9,91	0/0:20,0:20:1,0,0:0,60,334	0/0:22,0:22:1,0,0:0,66,352	0/1:9,6:15:0,1,0:138,0,202	0/0:10,0:10:0.999613,0.000387,0:0,30,214	0/0:2,0:2:0.909777,0.090223,0:0,6,61	0/1:2,3:5:0,1,0:100,0,56	0/0:19,0:19:0.999999,1e-06,0:0,57,323	0/0:46,0:46:1,0,0:0,138,402	0/0:21,0:21:1,0,0:0,63,333	0/1:48,33:81:0,1,0:312,0,348	0/1:8,8:16:0,1,0:186,0,191
chr1	15547888	chr1_15547888_C_T	C	T	.	PASS	AF=0.375;DP=166;NS=12;AN=24;MAF=0.375;AC=9;AC_Het=7;AC_Hom=2;AC_Hemi=0;HWE=0.592947	GT:AD:DP:GP:PL	./.:0,0:0:0.379538,0.473057,0.147405:0,0,0	1/1:0,2:2:0,0.445152,0.554848:66,6,0	0/1:4,4:8:0,1,0:101,0,105	0/1:6,5:11:0,1,0:123,0,124	0/0:12,0:12:0.999696,0.000304,0:0,36,290	0/0:5,0:5:0.962512,0.037488,0:0,15,162	0/0:2,0:2:0.762431,0.237569,0:0,6,81	0/1:0,1:1:9.9e-05,0.616004,0.383897:40,3,0	0/1:4,7:11:0,1,0:176,0,85	0/1:18,18:36:0,1,0:270,0,305	0/1:5,6:11:0,1,0:147,0,134	0/0:63,0:63:1,0,0:0,190,384	0/1:1,3:4:0,0.999604,0.000396:79,0,29
chr1	15550538	chr1_15550538_T_C	T	C	.	PASS	AF=0.423077;DP=260;NS=13;AN=26;MAF=0.423077;AC=11;AC_Het=5;AC_Hom=6;AC_Hemi=0;HWE=0.573563	GT:AD:DP:GP:PL	1/1:0,6:6:0,0.037404,0.962596:193,18,0	0/0:5,0:5:0.952146,0.047854,0:0,15,152	1/1:0,18:18:0,9e-06,0.999991:362,54,0	1/1:0,7:7:0,0.019058,0.980942:209,21,0	0/1:6,1:7:0.024527,0.975473,0:14,0,175	0/0:4,0:4:0.908662,0.091338,0:0,12,138	0/0:1,0:1:0.554254,0.445717,2.8e-05:0,3,41	0/1:4,1:5:0.006249,0.993751,0:20,0,127	0/1:13,7:20:0,1,0:151,0,238	0/1:20,25:45:0,1,0:325,0,249	0/1:20,11:31:0,1,0:217,0,324	0/0:107,0:107:1,0,0:0,322,457	0/0:4,0:4:0.908662,0.091338,0:0,12,132
chr1	15550623	chr1_15550623_A_G	A	G	.	PASS	AF=0.461538;DP=219;NS=13;AN=26;MAF=0.461538;AC=12;AC_Het=8;AC_Hom=4;AC_Hemi=0;HWE=0.601992	GT:AD:DP:GP:PL	0/1:0,1:1:0.000108,0.512782,0.487111:37,3,0	0/0:3,0:3:0.808096,0.191904,0:0,9,95	0/1:1,10:11:0,0.76503,0.23497:209,0,2	1/1:0,8:8:0,0.008157,0.991843:213,24,0	0/1:5,2:7:4e-06,0.999996,0:51,0,147	0/0:10,0:10:0.998148,0.001852,0:0,30,201	0/0:4,0:4:0.893865,0.106135,0:0,12,132	1/1:0,2:2:0,0.34484,0.65516:69,6,0	0/1:7,8:15:0,1,0:172,0,163	0/1:24,19:43:0,1,0:257,0,336	0/1:12,15:27:0,1,0:217,0,228	0/1:62,22:84:0,1,0:105,0,348	0/1:3,1:4:0.002655,0.997345,0:23,0,86
chr1	15551867	chr1_15551867_G_C	G	C	.	PASS	AF=0.153846;DP=253;NS=13;AN=26;MAF=0.153846;AC=4;AC_Het=4;AC_Hom=0;AC_Hemi=0;HWE=1	GT:AD:DP:GP:PL	0/0:11,0:11:0.999813,0.000187,0:0,33,173	0/0:4,0:4:0.97658,0.02342,0:0,12,111	0/1:9,3:12:1e-06,0.999999,0:64,0,211	0/1:3,1:4:0.005221,0.994779,0:27,0,59	0/0:8,0:8:0.998503,0.001497,0:0,24,204	0/0:7,0:7:0.997011,0.002989,0:0,21,193	0/0:4,0:4:0.97658,0.02342,0:0,12,131	0/0:3,0:3:0.954231,0.045769,0:0,9,68	0/0:16,1:17:0.99417,0.00583,0:0,18,292	0/1:44,7:51:2e-06,0.999998,0:61,0,327	0/1:12,4:16:3e-06,0.999997,0:60,0,235	0/0:114,0:114:1,0,0:0,343,452	0/0:2,0:2:0.912467,0.087533,0:0,6,67
chr1	15553633	chr1_15553633_G_A	G	A	.	PASS	AF=0.375;DP=256;NS=12;AN=24;MAF=0.375;AC=9;AC_Het=7;AC_Hom=2;AC_Hemi=0;HWE=0.592947	GT:AD:DP:GP:PL	0/0:1,0:1:0.594763,0.404961,0.000276:0,3,30	0/0:4,0:4:0.921568,0.078432,0:0,12,111	1/1:0,9:9:0,0.005704,0.994296:212,27,0	0/1:3,1:4:0.044432,0.955568,0:12,0,82	0/1:3,1:4:0.002338,0.997662,0:25,0,88	./.:0,0:0:0.353936,0.481978,0.164086:0,0,0	0/0:3,0:3:0.854543,0.145457,0:0,9,112	0/0:3,0:3:0.854543,0.145457,0:0,9,104	0/1:11,9:20:0,1,0:164,0,237	0/1:34,19:53:0,1,0:254,0,346	0/1:19,6:25:0,1,0:92,0,315	0/1:64,61:125:0,1,0:329,0,366	0/1:2,1:3:0.000587,0.999413,0:31,0,64
chr1	15553838	chr1_15553838_G_A	G	A	.	PASS	AF=0.5;DP=216;NS=12;AN=24;MAF=0.5;AC=12;AC_Het=2;AC_Hom=10;AC_Hemi=0;HWE=0.0264585	GT:AD:DP:GP:PL	./.:0,0:0:0.265569,0.49953,0.234901:0,0,0	1/1:0,8:8:0,0.008238,0.991762:229,24,0	1/1:0,7:7:0,0.016341,0.983659:191,21,0	1/1:0,6:6:0,0.032157,0.967843:179,18,0	0/1:8,2:10:5.4e-05,0.999946,0:40,0,187	0/0:3,0:3:0.80964,0.19036,0:0,9,109	0/0:5,0:5:0.944485,0.055515,0:0,15,138	1/1:0,2:2:0,0.3471,0.652899:62,6,0	0/0:19,0:19:0.999996,4e-06,0:0,57,354	0/0:56,0:56:1,0,0:0,169,432	0/0:21,0:21:0.999999,1e-06,0:0,63,341	0/1:56,19:75:0,1,0:221,0,336	1/1:0,3:3:0,0.209993,0.790007:104,9,0
chr1	15555319	chr1_15555319_A_G	A	G	.	PASS	AF=0.375;DP=236;NS=12;AN=24;MAF=0.375;AC=9;AC_Het=3;AC_Hom=6;AC_Hemi=0;HWE=0.205277	GT:AD:DP:GP:PL	./.:0,0:0:0.343252,0.48525,0.171498:0,0,0	1/1:0,3:3:0,0.261271,0.738729:95,9,0	1/1:0,15:15:0,8.6e-05,0.999914:269,45,0	0/0:1,0:1:0.585811,0.414073,0.000117:0,3,34	0/1:7,4:11:0,1,0:107,0,176	1/1:0,4:4:0,0.150264,0.849736:117,12,0	0/0:2,0:2:0.738872,0.261128,0:0,6,76	0/0:2,0:2:0.738872,0.261128,0:0,6,78	0/0:15,0:15:0.999957,4.3e-05,0:0,45,316	0/0:55,0:55:1,0,0:0,166,442	0/0:26,0:26:1,0,0:0,78,370	0/1:47,54:101:0,1,0:351,0,342	0/1:0,1:1:8.3e-05,0.585826,0.414091:40,3,0
chr1	15561690	chr1_15561690_T_C	T	C	.	PASS	AF=0.5;DP=256;NS=13;AN=26;MAF=0.5;AC=13;AC_Het=5;AC_Hom=8;AC_Hemi=0;HWE=0.577624	GT:AD:DP:GP:PL	1/1:0,24:24:0,0,1:365,72,0	1/1:0,3:3:0,0.210741,0.789259:105,9,0	0/1:7,9:16:0,1,0:209,0,172	0/1:9,7:16:0,1,0:154,0,216	0/1:7,7:14:0,1,0:180,0,164	1/1:0,8:8:0,0.008275,0.991725:221,24,0	0/0:10,0:10:0.998175,0.001825,0:0,30,271	1/1:0,3:3:0,0.210741,0.789259:114,9,0	0/0:16,0:16:0.999971,2.9e-05,0:0,48,341	0/0:47,0:47:1,0,0:0,141,424	0/0:19,0:19:0.999996,4e-06,0:0,57,353	0/1:56,13:69:0,1,0:93,0,324	0/1:7,4:11:0,1,0:106,0,189
chr1	15567759	chr1_15567759_G_C	G	C	.	PASS	AF=0.458333;DP=254;NS=12;AN=24;MAF=0.458333;AC=11;AC_Het=5;AC_Hom=6;AC_Hemi=0;HWE=0.59387	GT:AD:DP:GP:PL	./.:0,0:0:0.295474,0.496202,0.208324:0,0,0	1/1:0,9:9:0,0.00463,0.99537:181,27,0	0/0:16,0:16:0.999974,2.6e-05,0:0,48,328	0/0:25,0:25:1,0,0:0,75,347	0/0:23,0:23:1,0,0:0,69,350	1/1:0,7:7:0,0.018267,0.981733:203,21,0	0/0:7,0:7:0.987051,0.012949,0:0,21,161	0/1:2,2:4:0,0.999999,1e-06:64,0,58	0/1:5,5:10:0,1,0:115,0,127	0/1:13,6:19:0,1,0:108,0,256	0/1:5,6:11:0,1,0:125,0,105	0/1:55,43:98:0,1,0:323,0,365	1/1:0,6:6:0,0.03588,0.96412:175,18,0
chr1	15571740	chr1_15571740_G_T	G	T	.	PASS	AF=0.454545;DP=196;NS=11;AN=22;MAF=0.454545;AC=10;AC_Het=6;AC_Hom=4;AC_Hemi=0;HWE=1	GT:AD:DP:GP:PL	0/0:14,0:14:0.999891,0.000109,0:0,42,280	0/1:0,1:1:0.000236,0.52882,0.470944:34,3,0	0/1:7,16:23:0,1,0:287,0,134	1/1:0,3:3:0,0.219188,0.780812:113,9,0	0/1:3,3:6:0,1,0:98,0,62	1/1:0,2:2:0,0.359566,0.640434:71,6,0	0/0:1,0:1:0.528927,0.471031,4.2e-05:0,3,40	./.:0,0:0:0.279785,0.498324,0.221891:0,0,0	0/1:10,11:21:0,1,0:233,0,177	0/1:26,28:54:0,1,0:337,0,266	0/1:12,13:25:0,1,0:240,0,197	0/0:25,1:26:0.999999,1e-06,0:0,63,211	./.:0,0:0:0.279785,0.498324,0.221891:0,0,0
chr1	15572911	chr1_15572911_A_T	A	T	.	PASS	AF=0.230769;DP=243;NS=13;AN=26;MAF=0.230769;AC=6;AC_Het=2;AC_Hom=4;AC_Hemi=0;HWE=0.0757764	GT:AD:DP:GP:PL	1/1:0,8:8:0,0.025632,0.974368:225,24,0	1/1:0,5:5:0,0.173863,0.826137:149,15,0	0/0:27,0:27:1,0,0:0,81,407	0/0:11,0:11:0.99971,0.00029,0:0,33,220	0/0:11,0:11:0.99971,0.00029,0:0,33,266	0/0:2,0:2:0.870716,0.129284,0:0,6,82	0/0:5,0:5:0.981779,0.018221,0:0,15,169	0/0:7,0:7:0.995382,0.004618,0:0,21,205	0/0:16,0:16:0.999991,9e-06,0:0,48,339	0/0:48,1:49:1,0,0:0,113,414	0/0:23,0:23:1,0,0:0,69,383	0/1:59,15:74:0,1,0:150,0,333	0/1:3,2:5:1.2e-05,0.999988,0:52,0,81
chr1	15578089	chr1_15578089_C_T	C	T	.	PASS	AF=0.423077;DP=199;NS=13;AN=26;MAF=0.423077;AC=11;AC_Het=11;AC_Hom=0;AC_Hemi=0;HWE=0.023341	GT:AD:DP:GP:PL	0/1:16,7:23:0,1,0:105,0,261	0/1:14,2:16:0.010729,0.989271,0:18,0,209	0/1:12,8:20:0,1,0:114,0,179	0/1:14,3:17:6e-06,0.999994,0:50,0,263	0/1:5,2:7:0.000324,0.999676,0:33,0,142	0/1:3,1:4:0.037336,0.962664,0:12,0,77	0/1:1,2:3:8.7e-05,0.999396,0.000517:38,0,29	0/1:2,1:3:0.001547,0.998437,1.6e-05:26,0,44	0/0:12,1:13:0.714896,0.285104,0:0,6,231	0/1:26,10:36:0,1,0:89,0,305	0/1:14,6:20:0,1,0:78,0,219	0/1:21,15:36:0,1,0:151,0,244	0/0:1,0:1:0.550507,0.449377,0.000116:0,3,35
chr1	15578096	chr1_15578096_C_T	C	T	.	PASS	AF=0.423077;DP=204;NS=13;AN=26;MAF=0.423077;AC=11;AC_Het=11;AC_Hom=0;AC_Hemi=0;HWE=0.023341	GT:AD:DP:GP:PL	0/1:18,5:23:2e-06,0.999998,0:55,0,280	0/1:13,2:15:0.253655,0.746345,0:3,0,219	0/1:14,3:17:0.001354,0.998646,0:27,0,234	0/0:13,1:14:0.786162,0.213838,0:0,7,261	0/1:11,2:13:0.043759,0.956241,0:12,0,240	0/1:4,1:5:0.182349,0.817651,0:5,0,115	0/1:1,2:3:5.7e-05,0.99972,0.000223:41,0,32	0/1:4,1:5:0.007139,0.992861,0:20,0,117	0/0:13,1:14:0.989454,0.010546,0:0,21,259	0/1:27,5:32:0.000258,0.999742,0:34,0,301	0/1:14,6:20:0,1,0:88,0,225	0/1:21,19:40:0,1,0:181,0,273	0/1:1,1:2:0.001422,0.998134,0.000444:27,0,29
chr1	15580799	chr1_15580799_T_C	T	C	.	PASS	AF=0.346154;DP=262;NS=13;AN=26;MAF=0.346154;AC=9;AC_Het=5;AC_Hom=4;AC_Hemi=0;HWE=0.578215	GT:AD:DP:GP:PL	0/1:24,6:30:0,1,0:89,0,320	0/0:2,0:2:0.781217,0.218781,2e-06:0,6,50	0/1:16,5:21:0,1,0:71,0,285	0/0:20,0:20:0.999999,1e-06,0:0,60,375	0/0:14,1:15:0.699017,0.300983,0:0,4,278	1/1:0,4:4:0,0.182447,0.817553:130,12,0	0/0:5,0:5:0.966178,0.033822,0:0,15,151	1/1:0,6:6:0,0.052841,0.947159:164,18,0	0/1:17,5:22:0,1,0:85,0,289	0/1:41,7:48:5e-06,0.999995,0:53,0,317	0/1:17,3:20:0.000966,0.999034,0:30,0,283	0/0:55,0:55:1,0,0:0,166,419	0/0:6,0:6:0.982798,0.017202,0:0,18,160
chr1	15584514	chr1_15584514_A_G	A	G	.	PASS	AF=0.333333;DP=261;NS=12;AN=24;MAF=0.333333;AC=8;AC_Het=6;AC_Hom=2;AC_Hemi=0;HWE=1	GT:AD:DP:GP:PL	0/0:35,0:35:1,0,0:0,105,404	1/1:0,7:7:0,0.028219,0.971781:218,21,0	0/0:17,0:17:0.999992,8e-06,0:0,51,356	0/1:8,7:15:0,1,0:155,0,205	0/1:9,6:15:0,1,0:127,0,211	0/1:2,2:4:2e-06,0.999998,0:56,0,62	./.:0,0:0:0.42273,0.454894,0.122376:0,0,0	0/0:2,0:2:0.788011,0.211989,0:0,6,73	0/1:5,4:9:0,1,0:116,0,118	0/1:21,14:35:0,1,0:218,0,217	0/1:9,8:17:0,1,0:179,0,200	0/0:103,0:103:1,0,0:0,310,459	0/0:2,0:2:0.788011,0.211989,0:0,6,69
chr1	15606402	chr1_15606402_G_T	G	T	.	PASS	AF=0.384615;DP=166;NS=13;AN=26;MAF=0.384615;AC=10;AC_Het=8;AC_Hom=2;AC_Hemi=0;HWE=0.56581	GT:AD:DP:GP:PL	0/0:12,1:13:0.538438,0.461562,0:0,2,226	0/0:5,0:5:0.955023,0.044977,0:0,15,136	0/1:5,7:12:0,1,0:152,0,106	0/1:4,2:6:0.056016,0.943984,0:10,0,94	0/1:3,1:4:0.003344,0.996656,0:23,0,78	0/0:2,0:2:0.726339,0.273661,0:0,6,63	0/1:0,1:1:0.005975,0.566863,0.427162:21,3,0	0/0:1,0:1:0.57026,0.429714,2.6e-05:0,3,41	0/1:11,13:24:0,1,0:109,0,189	0/1:29,16:45:0,1,0:109,0,316	0/1:13,15:28:0,1,0:114,0,180	0/1:16,6:22:1e-06,0.999999,0:57,0,234	1/1:0,2:2:0,0.398864,0.601136:68,6,0
chr1	15612109	chr1_15612109_G_T	G	T	.	PASS	AF=0.5;DP=229;NS=12;AN=24;MAF=0.5;AC=12;AC_Het=2;AC_Hom=10;AC_Hemi=0;HWE=0.0264585	GT:AD:DP:GP:PL	1/1:0,21:21:0,1e-06,0.999999:319,63,0	1/1:0,4:4:0,0.116506,0.883494:136,12,0	1/1:0,11:11:0,0.001029,0.998971:206,33,0	1/1:0,10:10:0,0.002056,0.997944:236,30,0	0/1:7,7:14:0,1,0:158,0,179	0/1:4,2:6:0.000256,0.999744,0:33,0,101	0/0:8,0:8:0.99265,0.00735,0:0,24,237	./.:0,0:0:0.26356,0.499642,0.236798:0,0,0	0/0:15,0:15:0.999942,5.8e-05,0:0,45,309	0/0:55,0:55:1,0,0:0,166,434	0/0:26,0:26:1,0,0:0,78,384	0/0:55,0:55:1,0,0:0,166,430	1/1:0,3:3:0,0.208699,0.791301:94,9,0
chr1	15612637	chr1_15612637_T_C	T	C	.	PASS	AF=0.409091;DP=234;NS=11;AN=22;MAF=0.409091;AC=9;AC_Het=3;AC_Hom=6;AC_Hemi=0;HWE=0.214507	GT:AD:DP:GP:PL	0/0:1,0:1:0.584738,0.413418,0.001844:0,3,22	1/1:0,2:2:0,0.414239,0.585761:73,6,0	1/1:0,3:3:0,0.261222,0.738778:89,9,0	./.:0,0:0:0.343181,0.485271,0.171548:0,0,0	0/1:6,1:7:0.043338,0.956662,0:12,0,160	1/1:0,3:3:0,0.261222,0.738778:86,9,0	0/0:2,0:2:0.738823,0.261177,0:0,6,79	./.:0,0:0:0.343181,0.485271,0.171548:0,0,0	0/0:29,0:29:1,0,0:0,87,404	0/0:68,0:68:1,0,0:0,205,437	0/0:30,0:30:1,0,0:0,90,404	0/1:71,17:88:1.6e-05,0.999984,0:47,0,331	0/1:0,1:1:0.000262,0.585661,0.414077:35,3,0
chr1	15617974	chr1_15617974_G_C	G	C	.	PASS	AF=0.115385;DP=264;NS=13;AN=26;MAF=0.115385;AC=3;AC_Het=1;AC_Hom=2;AC_Hemi=0;HWE=0.12	GT:AD:DP:GP:PL	0/0:13,0:13:0.999969,3.1e-05,0:0,39,310	1/1:0,7:7:0,0.108502,0.891498:180,21,0	0/0:13,0:13:0.999969,3.1e-05,0:0,39,303	0/0:17,0:17:0.999998,2e-06,0:0,51,347	0/0:10,0:10:0.999749,0.000251,0:0,30,250	0/0:3,0:3:0.968905,0.031095,0:0,9,91	0/0:3,0:3:0.968905,0.031095,0:0,9,98	0/1:2,3:5:0,1,0:90,0,55	0/0:17,0:17:0.999998,2e-06,0:0,51,338	0/0:42,0:42:1,0,0:0,126,422	0/0:18,0:18:0.999999,1e-06,0:0,54,325	0/0:109,0:109:1,0,0:0,328,462	0/0:6,0:6:0.996005,0.003995,0:0,18,179
chr1	15621112	chr1_15621112_C_T	C	T	.	PASS	AF=0.458333;DP=185;NS=12;AN=24;MAF=0.458333;AC=11;AC_Het=5;AC_Hom=6;AC_Hemi=0;HWE=0.59387	GT:AD:DP:GP:PL	0/0:1,0:1:0.53312,0.466799,8.2e-05:0,3,37	./.:0,0:0:0.284261,0.497801,0.217939:0,0,0	0/0:11,0:11:0.999146,0.000854,0:0,33,275	1/1:0,8:8:0,0.008843,0.991157:230,24,0	1/1:0,4:4:0,0.12492,0.87508:132,12,0	0/1:2,2:4:3e-06,0.999997,0:52,0,63	1/1:0,5:5:0,0.066621,0.933379:156,15,0	0/0:4,0:4:0.90135,0.09865,0:0,12,132	0/1:9,1:10:0.188566,0.811434,0:4,0,210	0/1:21,5:26:0,1,0:85,0,326	0/1:16,8:24:0,1,0:158,0,292	0/1:55,27:82:0,1,0:280,0,357	0/0:6,0:6:0.973367,0.026633,0:0,18,168
chr1	15621115	chr1_15621115_G_A	G	A	.	PASS	AF=0.458333;DP=185;NS=12;AN=24;MAF=0.458333;AC=11;AC_Het=5;AC_Hom=6;AC_Hemi=0;HWE=0.59387	GT:AD:DP:GP:PL	0/1:0,1:1:0.000119,0.529383,0.470499:37,3,0	./.:0,0:0:0.280315,0.498266,0.221419:0,0,0	0/0:12,0:12:0.999566,0.000434,0:0,36,283	0/0:8,0:8:0.993105,0.006895,0:0,24,235	1/1:0,4:4:0,0.123299,0.876701:134,12,0	0/0:3,0:3:0.818207,0.181793,0:0,9,102	1/1:0,5:5:0,0.0657,0.9343:156,15,0	0/0:4,0:4:0.900016,0.099984,0:0,12,127	0/1:9,1:10:0.153923,0.846077,0:5,0,199	0/1:23,5:28:0,1,0:79,0,319	0/1:16,8:24:0,1,0:158,0,296	0/1:55,27:82:0,1,0:289,0,354	1/1:0,4:4:0,0.123299,0.876701:117,12,0
chr1	15622995	chr1_15622995_T_A	T	A	.	PASS	AF=0.307692;DP=270;NS=13;AN=26;MAF=0.307692;AC=8;AC_Het=2;AC_Hom=6;AC_Hemi=0;HWE=0.0334096	GT:AD:DP:GP:PL	1/1:0,38:38:0,0,1:432,114,0	0/0:3,0:3:0.90298,0.09702,0:0,9,110	0/1:5,10:15:0,1,0:229,0,123	1/1:0,4:4:0,0.225304,0.774696:122,12,0	1/1:0,5:5:0,0.126953,0.873047:175,15,0	0/1:1,1:2:0.000369,0.999415,0.000216:35,0,30	0/0:4,0:4:0.949017,0.050983,0:0,12,124	0/0:6,0:6:0.986748,0.013252,0:0,18,199	0/0:18,0:18:0.999997,3e-06,0:0,54,354	0/0:35,0:35:1,0,0:0,105,426	0/0:29,0:29:1,0,0:0,87,392	0/0:104,0:104:1,0,0:0,313,464	0/0:7,0:7:0.99333,0.00667,0:0,21,201
chr1	15623138	chr1_15623138_G_T	G	T	.	PASS	AF=0.307692;DP=211;NS=13;AN=26;MAF=0.307692;AC=8;AC_Het=6;AC_Hom=2;AC_Hemi=0;HWE=1	GT:AD:DP:GP:PL	0/0:32,0:32:1,0,0:0,96,376	0/0:6,0:6:0.985589,0.014411,0:0,18,189	0/1:5,16:21:0,1,0:296,0,83	0/0:7,0:7:0.992742,0.007258,0:0,21,174	0/1:7,1:8:0.033278,0.966722,0:15,0,188	0/0:3,0:3:0.895271,0.104729,0:0,9,100	0/1:0,2:2:0,0.516561,0.483439:72,6,0	0/1:1,4:5:0,0.999406,0.000594:130,0,26	0/1:9,2:11:0.000305,0.999695,0:35,0,211	0/1:22,2:24:0.263792,0.736208,0:5,0,285	0/0:7,0:7:0.992742,0.007258,0:0,21,206	0/0:70,3:73:1,0,0:0,121,386	1/1:0,7:7:0,0.032311,0.967689:212,21,0
chr1	15623598	chr1_15623598_T_A	T	A	.	PASS	AF=0.458333;DP=198;NS=12;AN=24;MAF=0.458333;AC=11;AC_Het=7;AC_Hom=4;AC_Hemi=0;HWE=1	GT:AD:DP:GP:PL	1/1:0,2:2:0,0.385107,0.614893:63,6,0	1/1:0,8:8:0,0.009691,0.990309:212,24,0	0/1:6,6:12:0,1,0:155,0,145	0/0:16,0:16:0.999976,2.4e-05,0:0,48,319	0/1:4,5:9:0,1,0:142,0,99	0/1:2,2:4:1e-06,0.999997,2e-06:57,0,53	./.:0,0:0:0.309217,0.493712,0.197071:0,0,0	0/0:5,0:5:0.952478,0.047522,0:0,15,158	0/1:7,2:9:4.1e-05,0.999959,0:42,0,180	0/1:17,15:32:0,1,0:239,0,262	0/1:8,8:16:0,1,0:185,0,188	0/1:51,21:72:0,1,0:243,0,350	0/0:10,0:10:0.998443,0.001557,0:0,30,259
chr1	15627520	chr1_15627520_G_T	G	T	.	PASS	AF=0.153846;DP=251;NS=13;AN=26;MAF=0.153846;AC=4;AC_Het=4;AC_Hom=0;AC_Hemi=0;HWE=1	GT:AD:DP:GP:PL	0/0:25,0:25:1,0,0:0,75,308	0/1:11,3:14:6e-06,0.999994,0:57,0,231	0/0:12,1:13:0.694999,0.305001,0:1,0,223	0/0:17,1:18:0.986469,0.013531,0:0,14,215	0/1:9,1:10:0.473674,0.526326,0:5,0,226	0/0:3,0:3:0.957017,0.042983,0:0,9,107	0/0:2,0:2:0.917575,0.082425,0:0,6,82	0/1:2,1:3:0.006989,0.993011,0:26,0,65	0/0:17,0:17:0.999997,3e-06,0:0,51,327	0/0:40,1:41:1,0,0:0,84,385	0/0:14,0:14:0.999978,2.2e-05,0:0,42,292	0/0:80,7:87:1,0,0:0,78,349	0/1:3,1:4:0.003524,0.996476,0:29,0,84
chr1	15631198	chr1_15631198_A_T	A	T	.	PASS	AF=0.125;DP=76;NS=12;AN=24;MAF=0.125;AC=3;AC_Het=3;AC_Hom=0;AC_Hemi=0;HWE=1	GT:AD:DP:GP:PL	0/0:5,0:5:0.98825,0.01175,0:0,15,140	0/1:0,1:1:0.001755,0.838693,0.159552:34,3,0	0/0:1,0:1:0.840165,0.159829,6e-06:0,3,37	./.:0,0:0:0.705883,0.268571,0.025546:0,0,0	0/0:1,0:1:0.840144,0.159825,3e-05:0,3,30	0/0:2,0:2:0.913144,0.086856,0:0,6,72	0/0:2,0:2:0.913144,0.086856,0:0,6,67	0/0:3,0:3:0.954601,0.045399,0:0,9,115	0/1:3,1:4:0.032287,0.967713,0:19,0,101	0/0:31,0:31:1,0,0:0,93,399	0/0:14,0:14:0.999977,2.3e-05,0:0,42,313	0/1:7,4:11:0,1,0:87,0,171	0/0:1,0:1:0.84016,0.159828,1.2e-05:0,3,34
chr1	15631975	chr1_15631975_G_A	G	A	.	PASS	AF=0.115385;DP=232;NS=13;AN=26;MAF=0.115385;AC=3;AC_Het=3;AC_Hom=0;AC_Hemi=0;HWE=1	GT:AD:DP:GP:PL	0/0:20,0:20:1,0,0:0,60,315	0/0:6,0:6:0.996027,0.003973,0:0,18,193	0/1:7,6:13:0,1,0:162,0,163	0/0:13,0:13:0.999969,3.1e-05,0:0,39,299	0/0:6,0:6:0.996027,0.003973,0:0,18,166	0/0:13,0:13:0.999969,3.1e-05,0:0,39,299	0/0:4,0:4:0.984295,0.015705,0:0,12,131	0/0:3,0:3:0.969076,0.030924,0:0,9,99	0/0:16,0:16:0.999996,4e-06,0:0,48,339	0/0:45,0:45:1,0,0:0,135,420	0/0:17,0:17:0.999998,2e-06,0:0,51,323	0/1:24,46:70:0,1,0:362,0,262	0/1:5,1:6:0.111498,0.888502,0:15,0,133
chr1	15639842	chr1_15639842_A_G	A	G	.	PASS	AF=0.192308;DP=266;NS=13;AN=26;MAF=0.192308;AC=5;AC_Het=3;AC_Hom=2;AC_Hemi=0;HWE=0.373913	GT:AD:DP:GP:PL	0/0:30,0:30:1,0,0:0,90,363	1/1:0,9:9:0,0.016072,0.983928:249,27,0	0/0:11,0:11:0.999767,0.000233,0:0,33,248	0/0:19,0:19:0.999999,1e-06,0:0,57,352	0/0:10,0:10:0.999533,0.000467,0:0,30,259	0/1:2,2:4:0,1,0:70,0,64	0/0:7,0:7:0.996278,0.003722,0:0,21,206	0/0:4,0:4:0.970978,0.029022,0:0,12,127	0/0:14,0:14:0.999971,2.9e-05,0:0,42,296	0/0:29,0:29:1,0,0:0,87,383	0/0:22,0:22:1,0,0:0,66,367	0/1:59,42:101:0,1,0:339,0,372	0/1:4,2:6:4e-06,0.999996,0:57,0,111
chr1	15639853	chr1_15639853_C_T	C	T	.	PASS	AF=0.153846;DP=272;NS=13;AN=26;MAF=0.153846;AC=4;AC_Het=4;AC_Hom=0;AC_Hemi=0;HWE=1	GT:AD:DP:GP:PL	0/1:8,22:30:0,1,0:298,0,144	0/0:9,0:9:0.99928,0.00072,0:0,27,243	0/0:10,0:10:0.99964,0.00036,0:0,30,258	0/1:11,12:23:0,1,0:241,0,235	0/0:11,0:11:0.99982,0.00018,0:0,33,279	0/0:4,0:4:0.977462,0.022538,0:0,12,134	0/0:7,0:7:0.997126,0.002874,0:0,21,194	0/0:4,0:4:0.977462,0.022538,0:0,12,137	0/0:14,0:14:0.999977,2.3e-05,0:0,42,308	0/0:33,0:33:1,0,0:0,99,390	0/0:21,0:21:1,0,0:0,63,372	0/1:58,41:99:0,1,0:334,0,378	0/1:3,4:7:0,1,0:109,0,85
chr1	15644306	chr1_15644306_C_A	C	A	.	PASS	AF=0.230769;DP=266;NS=13;AN=26;MAF=0.230769;AC=6;AC_Het=0;AC_Hom=6;AC_Hemi=0;HWE=0.00124224	GT:AD:DP:GP:PL	0/0:23,0:23:1,0,0:0,69,367	0/0:4,0:4:0.968834,0.031166,0:0,12,140	0/0:11,0:11:0.999749,0.000251,0:0,33,253	0/0:8,0:8:0.997994,0.002006,0:0,24,187	0/0:8,0:8:0.997994,0.002006,0:0,24,223	1/1:0,5:5:0,0.195391,0.804609:149,15,0	1/1:0,5:5:0,0.195391,0.804609:167,15,0	1/1:0,4:4:0,0.32691,0.67309:133,12,0	0/0:17,0:17:0.999996,4e-06,0:0,51,317	0/0:50,0:50:1,0,0:0,151,412	0/0:15,0:15:0.999984,1.6e-05,0:0,45,299	0/0:109,0:109:1,0,0:0,328,452	0/0:7,0:7:0.995995,0.004005,0:0,21,198
chr1	15644465	chr1_15644465_C_G	C	G	.	PASS	AF=0.5;DP=301;NS=12;AN=24;MAF=0.5;AC=12;AC_Het=4;AC_Hom=8;AC_Hemi=0;HWE=0.281462	GT:AD:DP:GP:PL	0/1:1,1:2:0.003102,0.990856,0.006042:22,0,19	1/1:0,12:12:0,0.000494,0.999506:295,36,0	0/1:4,10:14:0,1,0:245,0,82	1/1:0,19:19:0,4e-06,0.999996:366,57,0	0/1:4,1:5:0.005088,0.994912,0:20,0,106	1/1:0,5:5:0,0.059446,0.940554:137,15,0	0/1:1,3:4:0,0.997506,0.002494:104,0,23	./.:0,0:0:0.252816,0.499984,0.2472:0,0,0	0/0:18,0:18:0.999992,8e-06,0:0,54,342	0/0:42,0:42:1,0,0:0,126,418	0/0:16,0:16:0.99997,3e-05,0:0,48,340	0/0:127,0:127:1,0,0:0,382,482	1/1:0,8:8:0,0.007838,0.992162:234,24,0
chr1	15645722	chr1_15645722_T_C	T	C	.	PASS	AF=0.461538;DP=134;NS=13;AN=26;MAF=0.461538;AC=12;AC_Het=4;AC_Hom=8;AC_Hemi=0;HWE=0.260843	GT:AD:DP:GP:PL	1/1:0,13:13:0,0.000273,0.999727:268,39,0	0/1:1,2:3:0,0.998581,0.001419:66,0,25	1/1:0,13:13:0,0.000273,0.999727:295,39,0	1/1:0,6:6:0,0.033826,0.966174:197,18,0	0/1:1,7:8:0,0.985827,0.014173:179,0,15	0/1:2,1:3:0.00071,0.99929,0:29,0,63	1/1:0,6:6:0,0.033826,0.966174:180,18,0	0/0:2,0:2:0.691438,0.308562,0:0,6,72	0/0:8,0:8:0.993076,0.006924,0:0,24,219	0/0:33,0:33:1,0,0:0,99,396	0/0:17,0:17:0.999986,1.4e-05,0:0,51,335	0/0:19,0:19:0.999997,3e-06,0:0,57,268	0/1:2,1:3:0.000356,0.999643,2e-06:32,0,54
chr1	15645769	chr1_15645769_G_A	G	A	.	PASS	AF=0.346154;DP=141;NS=13;AN=26;MAF=0.346154;AC=9;AC_Het=7;AC_Hom=2;AC_Hemi=0;HWE=1	GT:AD:DP:GP:PL	1/1:0,3:3:0,0.304973,0.695027:104,9,0	0/0:4,0:4:0.93352,0.06648,0:0,12,134	0/1:11,4:15:0,1,0:96,0,210	0/1:6,1:7:0.008842,0.991158,0:20,0,144	0/1:3,2:5:1e-06,0.999999,0:58,0,94	0/0:1,0:1:0.637043,0.36294,1.6e-05:0,3,41	0/0:5,0:5:0.965618,0.034382,0:0,15,146	0/0:1,0:1:0.637037,0.362937,2.6e-05:0,3,39	0/1:13,3:16:0.031565,0.968435,0:14,0,193	0/1:28,8:36:1e-06,0.999999,0:62,0,242	0/1:14,6:20:1e-06,0.999999,0:61,0,206	0/1:20,4:24:0.111259,0.888741,0:8,0,292	0/0:4,0:4:0.93352,0.06648,0:0,12,120
chr1	15667149	chr1_15667149_G_T	G	T	.	PASS	AF=0.227273;DP=129;NS=11;AN=22;MAF=0.227273;AC=5;AC_Het=5;AC_Hom=0;AC_Hemi=0;HWE=1	GT:AD:DP:GP:PL	./.:0,0:0:0.577887,0.364603,0.057509:0,0,0	0/1:0,1:1:0.000761,0.759609,0.23963:35,3,0	0/1:7,4:11:0,1,0:89,0,134	0/0:3,0:3:0.926901,0.073099,0:0,9,102	0/1:4,1:5:0.166889,0.833111,0:9,0,104	0/0:5,0:5:0.980666,0.019334,0:0,15,139	./.:0,0:0:0.577887,0.364603,0.057509:0,0,0	0/0:3,0:3:0.926901,0.073099,0:0,9,94	0/0:10,0:10:0.999384,0.000616,0:0,30,226	0/1:24,5:29:0.000218,0.999782,0:39,0,227	0/0:18,0:18:0.999998,2e-06,0:0,54,253	0/1:13,13:26:0,1,0:210,0,183	0/0:4,0:4:0.962064,0.037936,0:0,12,114
chr1	15668781	chr1_15668781_C_T	C	T	.	PASS	AF=0.416667;DP=266;NS=12;AN=24;MAF=0.416667;AC=10;AC_Het=8;AC_Hom=2;AC_Hemi=0;HWE=0.547718	GT:AD:DP:GP:PL	0/0:32,0:32:1,0,0:0,96,388	0/1:0,1:1:0.000479,0.531323,0.468198:31,3,0	0/1:13,9:22:0,1,0:192,0,259	0/1:4,2:6:2e-06,0.999998,0:55,0,101	0/1:5,5:10:0,1,0:120,0,132	./.:0,0:0:0.282577,0.498005,0.219417:0,0,0	0/0:1,0:1:0.531538,0.468379,8.2e-05:0,3,37	0/1:1,1:2:0.000569,0.998874,0.000557:30,0,29	0/1:14,6:20:0,1,0:130,0,275	0/1:38,25:63:0,1,0:287,0,358	0/1:16,11:27:0,1,0:214,0,282	1/1:0,80:80:0,0,1:447,241,0	0/0:2,0:2:0.694163,0.305837,0:0,6,80
chr1	15668947	chr1_15668947_G_A	G	A	.	PASS	AF=0.346154;DP=192;NS=13;AN=26;MAF=0.346154;AC=9;AC_Het=7;AC_Hom=2;AC_Hemi=0;HWE=1	GT:AD:DP:GP:PL	0/0:17,0:17:0.999992,8e-06,0:0,51,317	0/0:3,0:3:0.888565,0.111435,0:0,9,97	0/1:7,14:21:0,1,0:281,0,135	0/0:6,0:6:0.984566,0.015434,0:0,18,179	0/0:4,0:4:0.940995,0.059005,0:0,12,121	0/1:4,2:6:1e-05,0.99999,0:50,0,121	1/1:0,2:2:0,0.499169,0.500831:80,6,0	0/1:2,2:4:7e-06,0.999993,0:52,0,60	0/1:13,15:28:0,1,0:259,0,216	0/1:20,33:53:0,1,0:338,0,256	0/1:14,10:24:0,1,0:213,0,213	0/0:22,0:22:1,0,0:0,66,301	0/1:1,1:2:0.001,0.99892,8e-05:30,0,35
chr1	15675613	chr1_15675613_T_C	T	C	.	PASS	AF=0.454545;DP=176;NS=11;AN=22;MAF=0.454545;AC=10;AC_Het=6;AC_Hom=4;AC_Hemi=0;HWE=1	GT:AD:DP:GP:PL	./.:0,0:0:0.254184,0.499965,0.245851:0,0,0	0/0:7,0:7:0.984867,0.015133,0:0,21,186	./.:0,0:0:0.254184,0.499965,0.245851:0,0,0	0/1:0,1:1:6.5e-05,0.504132,0.495804:39,3,0	0/0:6,0:6:0.970184,0.029816,0:0,18,171	0/1:5,2:7:1e-06,0.999999,0:57,0,138	1/1:0,7:7:0,0.015638,0.984362:198,21,0	0/0:1,0:1:0.504091,0.495755,0.000154:0,3,35	0/1:5,10:15:0,1,0:213,0,119	0/1:25,13:38:0,1,0:201,0,314	0/1:8,8:16:0,1,0:170,0,177	0/1:61,13:74:0,1,0:118,0,321	1/1:0,4:4:0,0.112764,0.887236:125,12,0
chr1	15675622	chr1_15675622_G_T	G	T	.	PASS	AF=0.136364;DP=166;NS=11;AN=22;MAF=0.136364;AC=3;AC_Het=1;AC_Hom=2;AC_Hemi=0;HWE=0.142857	GT:AD:DP:GP:PL	./.:0,0:0:0.721435,0.255877,0.022688:0,0,0	1/1:0,7:7:0,0.080969,0.919031:174,21,0	./.:0,0:0:0.721435,0.255877,0.022688:0,0,0	0/0:1,0:1:0.849365,0.150624,1.1e-05:0,3,34	0/0:6,0:6:0.994489,0.005511,0:0,18,189	0/0:7,0:7:0.997237,0.002763,0:0,21,208	0/0:6,0:6:0.994489,0.005511,0:0,18,189	0/1:0,1:1:0.001512,0.848088,0.1504:35,3,0	0/0:16,0:16:0.999995,5e-06,0:0,48,324	0/0:36,0:36:1,0,0:0,108,399	0/0:17,0:17:0.999997,3e-06,0:0,51,325	0/0:67,0:67:1,0,0:0,202,441	0/0:2,0:2:0.918554,0.081446,0:0,6,68
chr1	15676322	chr1_15676322_C_T	C	T	.	PASS	AF=0.181818;DP=113;NS=11;AN=22;MAF=0.181818;AC=4;AC_Het=4;AC_Hom=0;AC_Hemi=0;HWE=1	GT:AD:DP:GP:PL	0/0:11,0:11:0.999775,0.000225,0:0,33,264	0/0:5,0:5:0.985812,0.014188,0:0,15,162	0/0:3,0:3:0.945563,0.054437,0:0,9,98	0/1:3,9:12:0,1,0:194,0,63	0/1:17,3:20:0.000253,0.999747,0:39,0,243	./.:0,0:0:0.660672,0.30429,0.035037:0,0,0	./.:0,0:0:0.660672,0.30429,0.035037:0,0,0	0/1:2,2:4:3e-06,0.999997,0:59,0,64	0/0:5,0:5:0.985812,0.014188,0:0,15,128	0/0:12,0:12:0.999888,0.000112,0:0,36,186	0/0:6,0:6:0.992855,0.007145,0:0,18,150	0/1:17,10:27:0,1,0:135,0,170	0/0:4,0:4:0.97202,0.02798,0:0,12,124
chr1	15676626	chr1_15676626_C_T	C	T	.	PASS	AF=0.272727;DP=112;NS=11;AN=22;MAF=0.272727;AC=6;AC_Het=6;AC_Hom=0;AC_Hemi=0;HWE=0.504644	GT:AD:DP:GP:PL	0/0:20,0:20:0.999999,1e-06,0:0,60,333	0/0:1,0:1:0.69375,0.306236,1.4e-05:0,3,40	0/1:1,3:4:0,0.999556,0.000444:91,0,27	0/1:0,1:1:0.000395,0.693482,0.306123:36,3,0	0/1:1,1:2:0.003584,0.996276,0.000139:25,0,32	./.:0,0:0:0.4813,0.424916,0.093784:0,0,0	./.:0,0:0:0.4813,0.424916,0.093784:0,0,0	0/0:3,0:3:0.900614,0.099386,0:0,9,108	0/1:1,3:4:0,0.998597,0.001403:89,0,22	0/1:5,3:8:0,1,0:72,0,93	0/1:1,3:4:0,0.999296,0.000704:95,0,25	0/0:60,0:60:1,0,0:0,181,396	0/0:5,0:5:0.973153,0.026847,0:0,15,147
chr1	15676880	chr1_15676880_C_T	C	T	.	PASS	AF=0.153846;DP=262;NS=13;AN=26;MAF=0.153846;AC=4;AC_Het=4;AC_Hom=0;AC_Hemi=0;HWE=1	GT:AD:DP:GP:PL	0/1:15,14:29:0,1,0:226,0,216	0/0:9,0:9:0.999252,0.000748,0:0,27,223	0/0:17,0:17:0.999997,3e-06,0:0,51,292	0/1:2,4:6:0,0.999998,2e-06:104,0,47	0/0:10,0:10:0.999626,0.000374,0:0,30,253	0/0:2,0:2:0.912542,0.087458,0:0,6,71	0/0:2,0:2:0.912542,0.087458,0:0,6,70	0/1:1,2:3:1e-06,0.999938,6.1e-05:66,0,32	0/0:13,0:13:0.999953,4.7e-05,0:0,39,223	0/0:23,0:23:1,0,0:0,69,265	0/0:18,0:18:0.999999,1e-06,0:0,54,272	0/1:62,62:124:0,1,0:357,0,345	0/0:6,0:6:0.994046,0.005954,0:0,18,167
chr1	15680014	chr1_15680014_T_A	T	A	.	PASS	AF=0.458333;DP=265;NS=12;AN=24;MAF=0.458333;AC=11;AC_Het=3;AC_Hom=8;AC_Hemi=0;HWE=0.103129	GT:AD:DP:GP:PL	1/1:0,29:29:0,0,1:390,87,0	0/0:7,0:7:0.986456,0.013544,0:0,21,197	1/1:0,16:16:0,3.5e-05,0.999965:291,48,0	1/1:0,6:6:0,0.034338,0.965662:179,18,0	0/1:7,2:9:1.5e-05,0.999985,0:46,0,187	0/0:1,0:1:0.532244,0.467723,3.3e-05:0,3,41	./.:0,0:0:0.2833,0.497919,0.218781:0,0,0	0/1:1,2:3:0,0.999721,0.000279:63,0,32	0/0:16,0:16:0.999973,2.7e-05,0:0,48,326	0/0:40,0:40:1,0,0:0,120,387	0/0:26,0:26:1,0,0:0,78,391	0/1:65,44:109:0,1,0:323,0,373	1/1:0,3:3:0,0.221473,0.778527:95,9,0
chr1	15681213	chr1_15681213_A_G	A	G	.	PASS	AF=0.423077;DP=227;NS=13;AN=26;MAF=0.423077;AC=11;AC_Het=5;AC_Hom=6;AC_Hemi=0;HWE=0.573563	GT:AD:DP:GP:PL	1/1:0,10:10:0,0.002746,0.997254:219,30,0	1/1:0,4:4:0,0.149841,0.850159:118,12,0	0/0:15,0:15:0.999957,4.3e-05,0:0,45,314	0/0:9,0:9:0.997238,0.002762,0:0,27,181	0/0:7,0:7:0.989041,0.010959,0:0,21,201	0/1:2,1:3:0.00178,0.998219,1e-06:26,0,56	1/1:0,4:4:0,0.149841,0.850159:137,12,0	0/1:3,1:4:0.002825,0.997175,0:24,0,86	0/1:9,2:11:3.6e-05,0.999964,0:43,0,191	0/1:15,18:33:0,1,0:259,0,242	0/1:10,6:16:0,1,0:136,0,207	0/0:107,0:107:1,0,0:0,322,432	0/0:4,0:4:0.918573,0.081427,0:0,12,121
chr1	15681930	chr1_15681930_C_T	C	T	.	PASS	AF=0.461538;DP=252;NS=13;AN=26;MAF=0.461538;AC=12;AC_Het=6;AC_Hom=6;AC_Hemi=0;HWE=1	GT:AD:DP:GP:PL	0/0:25,0:25:1,0,0:0,75,377	0/0:3,0:3:0.823176,0.176824,0:0,9,108	0/0:13,0:13:0.99979,0.00021,0:0,39,307	0/1:1,5:6:0,0.997821,0.002179:143,0,23	0/0:5,0:5:0.949036,0.050964,0:0,15,161	0/1:0,1:1:0.000198,0.537742,0.46206:35,3,0	1/1:0,3:3:0,0.225372,0.774628:105,9,0	1/1:0,3:3:0,0.225372,0.774628:102,9,0	0/1:7,11:18:0,1,0:245,0,148	0/1:25,26:51:0,1,0:334,0,328	0/1:5,8:13:0,1,0:193,0,121	0/1:56,52:108:0,1,0:354,0,368	1/1:0,3:3:0,0.225372,0.774628:106,9,0
chr1	15684141	chr1_15684141_C_T	C	T	.	PASS	AF=0.375;DP=221;NS=12;AN=24;MAF=0.375;AC=9;AC_Het=5;AC_Hom=4;AC_Hemi=0;HWE=1	GT:AD:DP:GP:PL	1/1:2,25:27:0,0.001532,0.998468:327,33,0	0/0:3,0:3:0.861096,0.138904,0:0,9,77	0/0:10,0:10:0.998741,0.001259,0:0,30,183	1/1:0,2:2:6e-06,0.436576,0.563418:54,6,0	0/0:2,0:2:0.756073,0.243926,1e-06:0,6,55	./.:0,0:0:0.36943,0.476755,0.153815:0,0,0	0/1:0,1:1:0.000119,0.607734,0.392148:39,3,0	0/1:3,3:6:0,1,0:75,0,68	0/1:9,14:23:0,1,0:247,0,166	0/1:21,16:37:0,1,0:252,0,304	0/1:12,5:17:0,1,0:104,0,236	0/0:76,0:76:1,0,0:0,229,441	0/0:4,0:4:0.925365,0.074635,0:0,12,128
chr1	15688937	chr1_15688937_C_A	C	A	.	PASS	AF=0.153846;DP=129;NS=13;AN=26;MAF=0.153846;AC=4;AC_Het=4;AC_Hom=0;AC_Hemi=0;HWE=1	GT:AD:DP:GP:PL	0/0:9,0:9:0.999278,0.000722,0:0,27,184	0/1:7,1:8:0.179382,0.820618,0:11,0,142	0/0:8,0:8:0.998557,0.001443,0:0,24,209	0/1:7,1:8:0.179382,0.820618,0:11,0,147	0/0:1,0:1:0.843894,0.156097,9e-06:0,3,35	0/1:5,1:6:0.079697,0.920303,0:15,0,98	0/0:3,0:3:0.955802,0.044198,0:0,9,103	0/0:2,0:2:0.915344,0.084656,0:0,6,49	0/0:12,1:13:0.87484,0.12516,0:0,4,211	0/0:30,0:30:1,0,0:0,90,350	0/1:13,4:17:4e-06,0.999996,0:58,0,215	0/0:21,1:22:0.999859,0.000141,0:0,34,218	0/0:2,0:2:0.915344,0.084656,0:0,6,58
chr1	15690780	chr1_15690780_T_A	T	A	.	PASS	AF=0.346154;DP=224;NS=13;AN=26;MAF=0.346154;AC=9;AC_Het=5;AC_Hom=4;AC_Hemi=0;HWE=0.578215	GT:AD:DP:GP:PL	0/0:38,0:38:1,0,0:0,114,367	1/1:0,4:4:0,0.192307,0.807693:118,12,0	0/0:26,0:26:1,0,0:0,78,381	0/0:13,0:13:0.999872,0.000128,0:0,39,311	0/1:1,4:5:0,0.950268,0.049732:117,0,7	0/0:8,0:8:0.995916,0.004084,0:0,24,206	0/0:4,0:4:0.93842,0.06158,0:0,12,119	0/0:3,0:3:0.883984,0.116016,0:0,9,98	0/1:8,8:16:0,1,0:169,0,190	0/1:32,12:44:0,1,0:157,0,350	0/1:8,4:12:0,1,0:88,0,198	1/1:0,42:42:0,0,1:385,126,0	0/1:8,1:9:0.088609,0.911391,0:10,0,209
chr1	15693348	chr1_15693348_C_A	C	A	.	PASS	AF=0.208333;DP=163;NS=12;AN=24;MAF=0.208333;AC=5;AC_Het=5;AC_Hom=0;AC_Hemi=0;HWE=1	GT:AD:DP:GP:PL	0/1:2,3:5:0,0.999999,0:69,0,56	0/1:4,1:5:0.015189,0.984811,0:20,0,111	0/1:11,5:16:0,1,0:88,0,188	0/0:3,0:3:0.92425,0.07575,0:0,9,102	0/0:5,0:5:0.979922,0.020078,0:0,15,155	0/0:2,0:2:0.859166,0.140834,0:0,6,72	0/0:1,0:1:0.753098,0.246896,6e-06:0,3,41	0/0:2,0:2:0.859166,0.140834,0:0,6,54	0/0:10,1:11:0.609621,0.390379,0:0,0,171	0/1:35,5:40:0.080581,0.919419,0:12,0,282	0/1:14,3:17:0.001119,0.998881,0:31,0,235	0/0:49,6:55:0.992287,0.007713,0:0,19,258	./.:0,0:0:0.567161,0.37188,0.060959:0,0,0
chr1	15695686	chr1_15695686_T_C	T	C	.	PASS	AF=0.5;DP=120;NS=11;AN=22;MAF=0.5;AC=11;AC_Het=1;AC_Hom=10;AC_Hemi=0;HWE=0.0107622	GT:AD:DP:GP:PL	1/1:0,2:2:0,0.347014,0.652986:72,6,0	./.:0,0:0:0.265471,0.499536,0.234993:0,0,0	1/1:0,6:6:0,0.032145,0.967855:164,18,0	1/1:0,7:7:0,0.016335,0.983665:178,21,0	./.:0,0:0:0.265471,0.499536,0.234993:0,0,0	0/1:6,1:7:0.345398,0.654602,0:0,0,129	0/0:6,0:6:0.97144,0.02856,0:0,18,174	0/0:2,0:2:0.68008,0.31992,0:0,6,70	0/0:12,1:13:0.732387,0.267613,0:0,7,258	0/0:42,1:43:1,0,0:0,102,373	0/0:19,0:19:0.999996,4e-06,0:0,57,325	1/1:0,12:12:0,0.000519,0.999481:179,36,0	1/1:0,3:3:0,0.20993,0.79007:84,9,0
chr1	15701047	chr1_15701047_T_C	T	C	.	PASS	AF=0.125;DP=147;NS=12;AN=24;MAF=0.125;AC=3;AC_Het=3;AC_Hom=0;AC_Hemi=0;HWE=1	GT:AD:DP:GP:PL	0/0:14,0:14:0.999981,1.9e-05,0:0,42,279	0/0:3,0:3:0.962289,0.037711,0:0,9,84	0/0:12,0:12:0.999923,7.7e-05,0:0,36,251	0/1:1,3:4:0.000146,0.999754,0.0001:43,0,29	0/1:1,2:3:1e-06,0.999842,0.000157:66,0,27	0/0:2,0:2:0.927318,0.072682,0:0,6,71	./.:0,0:0:0.747333,0.234303,0.018365:0,0,0	0/1:1,2:3:0,0.99383,0.00617:69,0,11	0/0:12,0:12:0.999923,7.7e-05,0:0,36,277	0/0:34,0:34:1,0,0:0,102,398	0/0:16,0:16:0.999995,5e-06,0:0,48,307	0/0:43,0:43:1,0,0:0,129,349	0/0:1,0:1:0.86447,0.135513,1.7e-05:0,3,31
chr1	15711944	chr1_15711944_A_G	A	G	.	PASS	AF=0.5;DP=139;NS=11;AN=22;MAF=0.5;AC=11;AC_Het=1;AC_Hom=10;AC_Hemi=0;HWE=0.0107622	GT:AD:DP:GP:PL	1/1:0,9:9:0,0.003923,0.996077:172,27,0	1/1:0,5:5:0,0.059276,0.940724:150,15,0	./.:0,0:0:0.252049,0.499992,0.247959:0,0,0	0/0:9,0:9:0.996141,0.003859,0:0,27,242	./.:0,0:0:0.252049,0.499992,0.247959:0,0,0	0/1:5,5:10:0,1,0:138,0,134	1/1:0,5:5:0,0.059276,0.940724:159,15,0	0/0:5,0:5:0.94163,0.05837,0:0,15,136	0/0:8,0:8:0.992311,0.007689,0:0,24,218	0/0:24,0:24:1,0,0:0,72,367	0/0:8,0:8:0.992311,0.007689,0:0,24,230	1/1:1,41:42:0,0,1:259,109,0	1/1:0,14:14:0,0.000123,0.999877:324,42,0
chr1	15716294	chr1_15716294_C_T	C	T	.	PASS	AF=0.230769;DP=180;NS=13;AN=26;MAF=0.230769;AC=6;AC_Het=2;AC_Hom=4;AC_Hemi=0;HWE=0.0757764	GT:AD:DP:GP:PL	1/1:0,20:20:0,7e-06,0.999993:340,60,0	0/0:6,0:6:0.991308,0.008692,0:0,18,173	1/1:0,3:3:0,0.471163,0.528837:99,9,0	0/1:8,1:9:0.08358,0.91642,0:13,0,207	0/1:0,1:1:0.021628,0.763997,0.214375:21,3,0	0/0:7,0:7:0.995635,0.004365,0:0,21,208	0/0:5,0:5:0.982766,0.017234,0:0,15,171	0/0:5,0:5:0.982766,0.017234,0:0,15,165	0/0:10,0:10:0.999452,0.000548,0:0,30,257	0/0:39,0:39:1,0,0:0,117,424	0/0:8,0:8:0.997813,0.002187,0:0,24,226	0/0:60,1:61:1,0,0:0,165,410	0/0:6,0:6:0.991308,0.008692,0:0,18,174
chr1	15718611	chr1_15718611_G_T	G	T	.	PASS	AF=0.153846;DP=185;NS=13;AN=26;MAF=0.153846;AC=4;AC_Het=0;AC_Hom=4;AC_Hemi=0;HWE=0.00521739	GT:AD:DP:GP:PL	1/1:0,20:20:0,9e-06,0.999991:325,60,0	1/1:0,8:8:0,0.037296,0.962704:196,24,0	0/0:1,0:1:0.83219,0.167805,4e-06:0,3,39	0/0:16,0:16:0.999994,6e-06,0:0,48,329	0/0:3,0:3:0.952009,0.047991,0:0,9,83	0/0:2,0:2:0.908413,0.091587,0:0,6,70	0/0:9,0:9:0.999213,0.000787,0:0,27,228	0/0:2,0:2:0.908413,0.091587,0:0,6,76	0/0:12,0:12:0.999902,9.8e-05,0:0,36,291	0/0:23,0:23:1,0,0:0,69,363	0/0:13,0:13:0.999951,4.9e-05,0:0,39,302	0/0:66,0:66:1,0,0:0,199,422	0/0:10,0:10:0.999606,0.000394,0:0,30,254
chr1	15720520	chr1_15720520_C_T	C	T	.	PASS	AF=0.409091;DP=112;NS=11;AN=22;MAF=0.409091;AC=9;AC_Het=1;AC_Hom=8;AC_Hemi=0;HWE=0.00928793	GT:AD:DP:GP:PL	0/0:3,0:3:0.859135,0.140865,0:0,9,88	0/1:3,2:5:1e-06,0.999999,0:57,0,77	./.:0,0:0:0.364713,0.478403,0.156884:0,0,0	0/0:3,0:3:0.859135,0.140865,0:0,9,109	./.:0,0:0:0.364713,0.478403,0.156884:0,0,0	1/1:0,6:6:0,0.045478,0.954522:192,18,0	1/1:0,2:2:0,0.432573,0.567427:66,6,0	1/1:0,2:2:5e-06,0.432571,0.567424:54,6,0	0/0:4,0:4:0.924232,0.075768,0:0,12,133	0/0:17,0:17:0.99999,1e-05,0:0,51,313	0/0:6,0:6:0.979917,0.020083,0:0,18,191	1/1:0,62:62:0,0,1:415,187,0	0/0:2,0:2:0.753054,0.246946,0:0,6,74
chr1	15721917	chr1_15721917_C_G	C	G	.	PASS	AF=0.136364;DP=160;NS=11;AN=22;MAF=0.136364;AC=3;AC_Het=1;AC_Hom=2;AC_Hemi=0;HWE=0.142857	GT:AD:DP:GP:PL	0/0:16,0:16:0.999995,5e-06,0:0,48,293	0/0:11,0:11:0.999845,0.000155,0:0,33,283	./.:0,0:0:0.744884,0.236366,0.018751:0,0,0	0/0:4,0:4:0.980554,0.019446,0:0,12,132	./.:0,0:0:0.744884,0.236366,0.018751:0,0,0	1/1:0,8:8:0,0.046927,0.953073:217,24,0	0/0:3,0:3:0.961849,0.038151,0:0,9,91	0/1:1,3:4:0,0.99984,0.00016:78,0,27	0/0:16,0:16:0.999995,5e-06,0:0,48,328	0/0:26,0:26:1,0,0:0,78,323	0/0:8,0:8:0.998762,0.001238,0:0,24,218	0/0:54,0:54:1,0,0:0,163,396	0/0:10,0:10:0.99969,0.00031,0:0,30,260
chr1	15723297	chr1_15723297_G_A	G	A	.	PASS	AF=0.25;DP=122;NS=12;AN=24;MAF=0.25;AC=6;AC_Het=0;AC_Hom=6;AC_Hemi=0;HWE=0.00163452	GT:AD:DP:GP:PL	0/0:6,0:6:0.988141,0.011859,0:0,18,139	0/0:4,0:4:0.954193,0.045807,0:0,12,123	0/0:1,0:1:0.722505,0.277482,1.3e-05:0,3,39	1/1:0,8:8:0,0.019935,0.980065:175,24,0	./.:0,0:0:0.522025,0.400976,0.076999:0,0,0	0/0:3,0:3:0.912399,0.087601,0:0,9,111	0/0:1,0:1:0.722361,0.277427,0.000213:0,3,27	1/1:0,7:7:0,0.039091,0.960909:189,21,0	0/0:11,0:11:0.999625,0.000375,0:0,33,274	0/0:22,0:22:1,0,0:0,66,362	0/0:6,0:6:0.988141,0.011859,0:0,18,168	1/1:4,42:46:0,9.3e-05,0.999907:287,47,0	0/0:7,0:7:0.994035,0.005965,0:0,21,191
chr1	15724582	chr1_15724582_T_C	T	C	.	PASS	AF=0.363636;DP=93;NS=11;AN=22;MAF=0.363636;AC=8;AC_Het=2;AC_Hom=6;AC_Hemi=0;HWE=0.0588235	GT:AD:DP:GP:PL	0/0:3,0:3:0.872988,0.127012,0:0,9,67	1/1:0,3:3:0,0.300483,0.699517:89,9,0	0/0:1,0:1:0.631049,0.367254,0.001698:0,3,21	0/1:3,5:8:0,1,0:89,0,61	./.:0,0:0:0.399575,0.465089,0.135336:0,0,0	0/1:3,1:4:0.002734,0.997266,0:25,0,78	./.:0,0:0:0.399575,0.465089,0.135336:0,0,0	0/0:2,0:2:0.7746,0.225396,3e-06:0,6,49	0/0:4,0:4:0.932188,0.067812,0:0,12,114	0/0:16,0:16:0.999982,1.8e-05,0:0,48,239	0/0:4,0:4:0.932188,0.067812,0:0,12,93	1/1:0,46:46:0,0,1:356,138,0	1/1:0,2:2:0,0.462112,0.537888:66,6,0
chr1	15727658	chr1_15727658_G_A	G	A	.	PASS	AF=0.307692;DP=181;NS=13;AN=26;MAF=0.307692;AC=8;AC_Het=8;AC_Hom=0;AC_Hemi=0;HWE=0.244302	GT:AD:DP:GP:PL	0/0:9,0:9:0.998263,0.001737,0:0,27,137	0/1:2,1:3:0.01757,0.982429,1e-06:18,0,54	0/1:2,2:4:4.3e-05,0.999955,2e-06:44,0,51	0/1:3,1:4:0.002256,0.997744,0:27,0,80	0/1:2,1:3:0.008892,0.991104,3e-06:21,0,48	0/1:3,1:4:0.066367,0.933633,0:12,0,99	0/1:2,1:3:0.000897,0.999102,1e-06:31,0,54	0/0:4,0:4:0.947265,0.052735,0:0,12,120	0/1:20,5:25:1.6e-05,0.999984,0:48,0,322	0/0:46,3:49:1,0,0:0,64,378	0/0:21,2:23:0.943198,0.056802,0:0,12,337	0/0:45,0:45:1,0,0:0,135,198	0/1:4,1:5:0.003579,0.996421,0:25,0,82
chr1	15727692	chr1_15727692_C_T	C	T	.	PASS	AF=0.384615;DP=213;NS=13;AN=26;MAF=0.384615;AC=10;AC_Het=10;AC_Hom=0;AC_Hemi=0;HWE=0.0747611	GT:AD:DP:GP:PL	0/1:14,5:19:9e-06,0.999991,0:50,0,131	0/1:3,1:4:0.025088,0.974912,0:15,0,86	0/1:8,2:10:0.000332,0.999668,0:34,0,139	0/1:4,1:5:0.003246,0.996754,0:24,0,107	0/1:6,2:8:0.006492,0.993508,0:21,0,121	0/1:4,3:7:3e-06,0.999997,0:55,0,98	0/1:5,1:6:0.016087,0.983913,0:17,0,107	0/0:2,0:2:0.76382,0.23618,0:0,6,72	0/0:23,0:23:1,0,0:0,69,356	0/1:36,6:42:0.250616,0.749384,0:4,0,330	0/0:21,1:22:0.999257,0.000743,0:0,32,351	0/1:37,22:59:0,1,0:81,0,167	0/1:3,3:6:6e-06,0.999994,0:51,0,82
chr1	15727711	chr1_15727711_G_A	G	A	.	PASS	AF=0.423077;DP=211;NS=13;AN=26;MAF=0.423077;AC=11;AC_Het=11;AC_Hom=0;AC_Hemi=0;HWE=0.023341	GT:AD:DP:GP:PL	0/1:15,2:17:0.002894,0.997106,0:24,0,123	0/1:3,1:4:0.001093,0.998907,0:28,0,79	0/1:5,5:10:0,1,0:116,0,91	0/1:2,2:4:0,0.999999,0:63,0,62	0/1:2,5:7:0,0.998483,0.001517:109,0,24	0/1:8,2:10:0.010558,0.989442,0:18,0,194	0/1:5,1:6:0.005478,0.994522,0:21,0,109	0/1:2,1:3:0.000688,0.999312,0:30,0,60	0/1:14,6:20:0,1,0:85,0,251	0/0:42,4:46:0.999322,0.000678,0:0,33,327	0/1:15,4:19:0,1,0:67,0,276	0/0:55,2:57:1,0,0:0,111,201	0/1:6,2:8:4.1e-05,0.999959,0:42,0,137
chr1	15727731	chr1_15727731_T_C	T	C	.	PASS	AF=0.115385;DP=209;NS=13;AN=26;MAF=0.115385;AC=3;AC_Het=3;AC_Hom=0;AC_Hemi=0;HWE=1	GT:AD:DP:GP:PL	0/0:19,0:19:1,0,0:0,57,174	0/0:4,0:4:0.983982,0.016018,0:0,12,110	0/1:6,5:11:0,1,0:115,0,75	0/1:4,1:5:0.023918,0.976082,0:22,0,106	0/0:7,0:7:0.997969,0.002031,0:0,21,126	0/0:12,0:12:0.999936,6.4e-05,0:0,36,279	0/0:6,0:6:0.995947,0.004053,0:0,18,135	0/1:2,1:3:0.003062,0.996937,1e-06:31,0,49	0/0:17,0:17:0.999998,2e-06,0:0,51,289	0/0:41,0:41:1,0,0:0,123,370	0/0:18,0:18:0.999999,1e-06,0:0,54,337	0/0:51,5:56:0.999552,0.000448,0:0,28,248	0/0:10,0:10:0.999746,0.000254,0:0,30,241
chr1	15727746	chr1_15727746_C_T	C	T	.	PASS	AF=0.423077;DP=217;NS=13;AN=26;MAF=0.423077;AC=11;AC_Het=11;AC_Hom=0;AC_Hemi=0;HWE=0.023341	GT:AD:DP:GP:PL	0/1:16,3:19:0.001297,0.998703,0:27,0,119	0/1:4,1:5:0.002221,0.997779,0:25,0,97	0/1:6,6:12:0,1,0:112,0,96	0/1:2,2:4:1e-06,0.999999,0:58,0,60	0/1:4,4:8:0,1,0:73,0,62	0/1:11,2:13:0.002348,0.997652,0:25,0,248	0/0:5,0:5:0.957025,0.042975,0:0,15,128	0/1:1,1:2:0.000277,0.996867,0.002855:34,0,21	0/1:12,2:14:0.000856,0.999144,0:29,0,215	0/0:35,4:39:0.915981,0.084019,0:0,12,296	0/1:13,5:18:0,1,0:68,0,211	0/1:59,9:68:0.127796,0.872204,0:7,0,259	0/1:9,1:10:0.124389,0.875611,0:7,0,198
chr1	15727789	chr1_15727789_G_A	G	A	.	PASS	AF=0.230769;DP=226;NS=13;AN=26;MAF=0.230769;AC=6;AC_Het=6;AC_Hom=0;AC_Hemi=0;HWE=1	GT:AD:DP:GP:PL	0/1:4,4:8:0,1,0:68,0,60	0/1:4,2:6:0.002084,0.997916,0:29,0,110	0/0:7,0:7:0.995278,0.004722,0:0,21,132	0/1:4,1:5:0.111525,0.888475,0:11,0,109	0/1:2,2:4:0.000485,0.99947,4.5e-05:35,0,35	0/1:9,2:11:0.001433,0.998567,0:31,0,213	0/0:2,0:2:0.868176,0.131823,1e-06:0,6,47	0/0:4,0:4:0.963429,0.036571,0:0,12,111	0/0:14,1:15:0.944521,0.055479,0:0,10,265	0/0:41,5:46:0.994181,0.005819,0:0,20,323	0/1:17,3:20:0.06258,0.93742,0:14,0,298	0/0:79,6:85:1,0,0:0,127,357	0/0:12,0:12:0.999852,0.000148,0:0,36,261
chr1	15727940	chr1_15727940_G_T	G	T	.	PASS	AF=0.269231;DP=241;NS=13;AN=26;MAF=0.269231;AC=7;AC_Het=7;AC_Hom=0;AC_Hemi=0;HWE=0.49913	GT:AD:DP:GP:PL	0/0:10,0:10:0.999277,0.000723,0:0,30,243	0/0:7,0:7:0.994244,0.005756,0:0,21,184	0/0:7,0:7:0.994244,0.005756,0:0,21,203	0/1:3,2:5:3.4e-05,0.999966,0:46,0,95	0/1:2,3:5:0,0.999999,1e-06:86,0,56	0/1:3,2:5:0,1,0:65,0,83	0/1:2,2:4:1e-06,0.999999,0:60,0,63	0/0:6,0:6:0.988554,0.011446,0:0,18,197	0/1:23,5:28:0,1,0:82,0,328	0/1:25,9:34:0,1,0:100,0,342	0/1:17,9:26:0,1,0:143,0,311	0/0:93,4:97:1,0,0:0,169,357	0/0:7,0:7:0.994244,0.005756,0:0,21,208
chr1	15728096	chr1_15728096_T_C	T	C	.	PASS	AF=0.461538;DP=226;NS=13;AN=26;MAF=0.461538;AC=12;AC_Het=8;AC_Hom=4;AC_Hemi=0;HWE=0.601992	GT:AD:DP:GP:PL	1/1:0,8:8:0,0.009047,0.990953:168,24,0	0/1:3,5:8:0,1,0:138,0,85	0/1:6,4:10:0,1,0:78,0,147	0/1:2,5:7:0,0.999863,0.000137:123,0,35	0/1:4,1:5:0.003716,0.996284,0:22,0,91	0/1:3,3:6:0,1,0:73,0,78	0/1:1,2:3:1e-06,0.998918,0.001081:57,0,26	0/1:4,2:6:0.000122,0.999878,0:37,0,115	0/0:19,0:19:0.999997,3e-06,0:0,57,350	0/0:40,1:41:1,0,0:0,97,404	0/0:12,0:12:0.999582,0.000418,0:0,36,247	1/1:0,95:95:0,0,1:427,286,0	0/1:4,2:6:1e-06,0.999999,0:59,0,113
chr1	15728109	chr1_15728109_C_T	C	T	.	PASS	AF=0.230769;DP=205;NS=13;AN=26;MAF=0.230769;AC=6;AC_Het=6;AC_Hom=0;AC_Hemi=0;HWE=1	GT:AD:DP:GP:PL	0/1:3,3:6:1.6e-05,0.999984,0:51,0,79	0/1:4,2:6:8e-06,0.999992,0:53,0,122	0/0:11,0:11:0.999733,0.000267,0:0,33,230	0/1:5,1:6:0.068729,0.931271,0:14,0,122	0/0:6,0:6:0.991537,0.008463,0:0,18,147	0/1:5,2:7:0.000193,0.999807,0:40,0,121	0/1:2,1:3:0.011489,0.988511,0:22,0,61	0/1:5,1:6:0.367027,0.632973,0:5,0,147	0/0:17,0:17:0.999996,4e-06,0:0,51,341	0/0:35,0:35:1,0,0:0,105,407	0/0:11,0:11:0.999733,0.000267,0:0,33,232	0/0:79,7:86:1,0,0:0,85,324	0/0:5,0:5:0.983215,0.016785,0:0,15,155
chr1	15728396	chr1_15728396_C_T	C	T	.	PASS	AF=0.307692;DP=117;NS=13;AN=26;MAF=0.307692;AC=8;AC_Het=6;AC_Hom=2;AC_Hemi=0;HWE=1	GT:AD:DP:GP:PL	1/1:0,3:3:0,0.325415,0.674585:85,9,0	0/1:1,1:2:0.012037,0.987861,0.000102:19,0,34	0/1:4,1:5:0.003077,0.996923,0:25,0,88	0/0:2,0:2:0.794209,0.20579,0:0,6,60	0/0:1,0:1:0.658197,0.341099,0.000704:0,3,24	0/0:5,0:5:0.968628,0.031372,0:0,15,143	0/1:0,1:1:0.000402,0.658392,0.341206:35,3,0	0/0:3,0:3:0.885304,0.114696,0:0,9,116	0/0:14,0:14:0.999937,6.3e-05,0:0,42,309	0/1:33,6:39:0.003153,0.996847,0:25,0,324	0/1:15,2:17:0.022564,0.977436,0:16,0,254	0/1:14,9:23:0,1,0:85,0,181	0/0:2,0:2:0.794209,0.205791,0:0,6,71
chr1	15728614	chr1_15728614_A_G	A	G	.	PASS	AF=0.461538;DP=120;NS=13;AN=26;MAF=0.461538;AC=12;AC_Het=2;AC_Hom=10;AC_Hemi=0;HWE=0.0206165	GT:AD:DP:GP:PL	1/1:0,9:9:0,0.004368,0.995632:195,27,0	0/1:1,2:3:0.000113,0.999531,0.000356:37,0,31	1/1:0,7:7:0,0.017245,0.982755:154,21,0	1/1:0,2:2:5.1e-05,0.359589,0.640361:42,6,0	1/1:0,2:2:4e-06,0.359606,0.64039:53,6,0	0/0:6,0:6:0.97293,0.02707,0:0,18,175	0/0:1,0:1:0.528965,0.470982,5.3e-05:0,3,39	0/0:2,0:2:0.691952,0.308048,0:0,6,63	0/0:10,0:10:0.998264,0.001736,0:0,30,243	0/1:31,5:36:0.003112,0.996888,0:23,0,324	0/0:16,0:16:0.999973,2.7e-05,0:0,48,319	1/1:0,23:23:0,0,1:255,69,0	0/0:3,0:3:0.817934,0.182066,0:0,9,104
chr1	15728738	chr1_15728738_G_A	G	A	.	PASS	AF=0.363636;DP=96;NS=11;AN=22;MAF=0.363636;AC=8;AC_Het=2;AC_Hom=6;AC_Hemi=0;HWE=0.0588235	GT:AD:DP:GP:PL	0/1:0,1:1:0.005033,0.616505,0.378461:23,3,0	0/1:2,2:4:2.6e-05,0.999974,0:45,0,66	1/1:0,7:7:0,0.02482,0.97518:132,21,0	./.:0,0:0:0.383936,0.471379,0.144684:0,0,0	0/0:1,0:1:0.615086,0.377584,0.00733:0,3,15	0/0:5,0:5:0.963052,0.036948,0:0,15,160	1/1:0,2:2:0,0.448878,0.551122:73,6,0	0/0:5,0:5:0.963052,0.036948,0:0,15,157	0/0:9,0:9:0.997608,0.002392,0:0,27,214	0/0:23,0:23:1,0,0:0,69,376	0/0:19,0:19:0.999998,2e-06,0:0,57,353	1/1:0,20:20:0,3e-06,0.999997:178,60,0	./.:0,0:0:0.383936,0.471379,0.144684:0,0,0
chr1	15729172	chr1_15729172_A_G	A	G	.	PASS	AF=0.208333;DP=89;NS=12;AN=24;MAF=0.208333;AC=5;AC_Het=3;AC_Hom=2;AC_Hemi=0;HWE=0.403727	GT:AD:DP:GP:PL	1/1:0,4:4:0,0.330898,0.669102:116,12,0	0/1:2,1:3:0.047518,0.952482,0:16,0,64	0/1:7,1:8:0.388297,0.611703,0:5,0,148	0/0:1,0:1:0.798164,0.201735,0.000102:0,3,27	0/0:1,0:1:0.798194,0.201742,6.4e-05:0,3,29	0/1:2,1:3:0.019511,0.980489,0:20,0,65	0/0:2,0:2:0.887805,0.112195,0:0,6,59	./.:0,0:0:0.637193,0.322102,0.040706:0,0,0	0/0:12,0:12:0.999877,0.000123,0:0,36,288	0/0:26,0:26:1,0,0:0,78,370	0/0:14,0:14:0.999969,3.1e-05,0:0,42,295	0/0:13,0:13:0.999938,6.2e-05,0:0,39,174	0/0:2,0:2:0.887805,0.112195,0:0,6,71
chr1	15734274	chr1_15734274_G_A	G	A	.	PASS	AF=0.409091;DP=82;NS=11;AN=22;MAF=0.409091;AC=9;AC_Het=3;AC_Hom=6;AC_Hemi=0;HWE=0.214507	GT:AD:DP:GP:PL	1/1:0,2:2:5.6e-05,0.444473,0.555471:44,6,0	0/1:1,2:3:6e-06,0.995041,0.004952:51,0,18	0/0:1,0:1:0.615147,0.384374,0.000479:0,3,27	0/1:1,2:3:1.8e-05,0.980667,0.019316:47,0,12	1/1:0,2:2:0,0.444498,0.555502:73,6,0	./.:0,0:0:0.378766,0.473347,0.147887:0,0,0	1/1:0,2:2:1e-06,0.444497,0.555502:64,6,0	./.:0,0:0:0.378766,0.473347,0.147887:0,0,0	0/0:9,0:9:0.997565,0.002435,0:0,27,244	0/0:29,0:29:1,0,0:0,87,356	0/0:15,0:15:0.999962,3.8e-05,0:0,45,286	0/0:15,0:15:0.999962,3.8e-05,0:0,45,188	0/1:0,1:1:0.001961,0.614231,0.383808:27,3,0
chr1	15735607	chr1_15735607_G_A	G	A	.	PASS	AF=0.409091;DP=100;NS=11;AN=22;MAF=0.409091;AC=9;AC_Het=1;AC_Hom=8;AC_Hemi=0;HWE=0.00928793	GT:AD:DP:GP:PL	0/0:1,0:1:0.539559,0.459659,0.000781:0,3,27	0/1:0,1:1:5e-05,0.53995,0.46:41,3,0	./.:0,0:0:0.291577,0.496803,0.211619:0,0,0	0/0:1,0:1:0.539939,0.459983,7.8e-05:0,3,37	./.:0,0:0:0.291577,0.496803,0.211619:0,0,0	1/1:0,4:4:0,0.127949,0.872051:124,12,0	0/0:1,0:1:0.539875,0.459929,0.000196:0,3,33	1/1:0,3:3:0,0.226871,0.773129:112,9,0	0/0:9,0:9:0.996683,0.003317,0:0,27,230	0/0:26,0:26:1,0,0:0,78,382	0/0:13,0:13:0.999792,0.000208,0:0,39,298	1/1:2,37:39:0,0,1:342,85,0	1/1:0,2:2:0,0.369839,0.630161:72,6,0
chr1	15735711	chr1_15735711_A_C	A	C	.	PASS	AF=0.375;DP=141;NS=12;AN=24;MAF=0.375;AC=9;AC_Het=3;AC_Hom=6;AC_Hemi=0;HWE=0.205277	GT:AD:DP:GP:PL	./.:0,0:0:0.397357,0.466011,0.136632:0,0,0	0/1:2,1:3:0.002152,0.997846,2e-06:26,0,51	1/1:0,12:12:0,0.000832,0.999168:289,36,0	1/1:0,2:2:2e-06,0.460235,0.539763:60,6,0	1/1:0,3:3:0,0.298898,0.701102:105,9,0	0/0:2,0:2:0.773282,0.226718,0:0,6,60	0/1:0,1:1:0.00034,0.630146,0.369514:35,3,0	0/0:5,0:5:0.964648,0.035352,0:0,15,142	0/0:10,0:10:0.998856,0.001144,0:0,30,238	0/0:26,0:26:1,0,0:0,78,352	0/0:12,0:12:0.999714,0.000286,0:0,36,258	0/0:56,5:61:0.998161,0.001839,0:0,28,321	0/1:3,1:4:0.001082,0.998918,0:29,0,87
chr1	15737084	chr1_15737084_A_G	A	G	.	PASS	AF=0.454545;DP=164;NS=11;AN=22;MAF=0.454545;AC=10;AC_Het=2;AC_Hom=8;AC_Hemi=0;HWE=0.0610009	GT:AD:DP:GP:PL	./.:0,0:0:0.28506,0.4977,0.217239:0,0,0	0/0:6,0:6:0.973445,0.026555,0:0,18,164	0/0:1,0:1:0.53348,0.465709,0.000811:0,3,27	1/1:0,12:12:0,0.000559,0.999441:214,36,0	./.:0,0:0:0.28506,0.4977,0.217239:0,0,0	1/1:0,7:7:0,0.017583,0.982417:184,21,0	0/1:4,4:8:0,1,0:104,0,94	1/1:0,3:3:0,0.222619,0.777381:81,9,0	0/0:11,0:11:0.999148,0.000852,0:0,33,270	0/0:29,0:29:1,0,0:0,87,386	0/0:14,0:14:0.999893,0.000107,0:0,42,298	1/1:0,58:58:0,0,1:421,175,0	0/1:7,2:9:0.000103,0.999897,0:37,0,174
chr1	15738127	chr1_15738127_A_G	A	G	.	PASS	AF=0.333333;DP=131;NS=12;AN=24;MAF=0.333333;AC=8;AC_Het=6;AC_Hom=2;AC_Hemi=0;HWE=1	GT:AD:DP:GP:PL	0/1:0,1:1:0.000203,0.620472,0.379326:37,3,0	1/1:0,2:2:1.9e-05,0.449893,0.550089:49,6,0	0/1:1,1:2:0.000412,0.999435,0.000154:33,0,33	0/1:3,2:5:3e-06,0.999997,0:55,0,89	0/1:0,1:1:0.000128,0.620518,0.379354:39,3,0	0/0:5,0:5:0.963199,0.036801,0:0,15,156	0/0:1,0:1:0.62059,0.379391,1.8e-05:0,3,41	./.:0,0:0:0.385144,0.470911,0.143945:0,0,0	0/0:10,0:10:0.998807,0.001193,0:0,30,251	0/0:23,0:23:1,0,0:0,69,377	0/0:10,0:10:0.998807,0.001193,0:0,30,268	0/1:59,11:70:0,1,0:74,0,316	0/1:0,1:1:0.000404,0.620347,0.379249:34,3,0
chr1	15740964	chr1_15740964_T_C	T	C	.	PASS	AF=0.136364;DP=110;NS=11;AN=22;MAF=0.136364;AC=3;AC_Het=1;AC_Hom=2;AC_Hemi=0;HWE=0.142857	GT:AD:DP:GP:PL	0/0:14,0:14:0.999982,1.8e-05,0:0,42,299	0/0:2,0:2:0.931861,0.068139,0:0,6,71	./.:0,0:0:0.761105,0.222617,0.016278:0,0,0	0/0:3,0:3:0.964729,0.035271,0:0,9,91	0/0:3,0:3:0.964729,0.035271,0:0,9,77	./.:0,0:0:0.761105,0.222617,0.016278:0,0,0	1/1:0,4:4:0,0.460827,0.539173:117,12,0	0/0:1,0:1:0.87241,0.127585,5e-06:0,3,36	0/0:14,0:14:0.999982,1.8e-05,0:0,42,332	0/0:39,0:39:1,0,0:0,117,418	0/0:8,0:8:0.998859,0.001141,0:0,24,236	0/0:17,0:17:0.999998,2e-06,0:0,51,287	0/1:1,4:5:0,0.999706,0.000294:123,0,24
chr1	15742700	chr1_15742700_T_A	T	A	.	PASS	AF=0.458333;DP=160;NS=12;AN=24;MAF=0.458333;AC=11;AC_Het=3;AC_Hom=8;AC_Hemi=0;HWE=0.103129	GT:AD:DP:GP:PL	0/1:0,1:1:5.2e-05,0.50747,0.492478:40,3,0	0/1:4,2:6:1e-06,0.999999,0:58,0,97	1/1:0,7:7:0,0.015845,0.984155:166,21,0	1/1:0,6:6:0,0.031195,0.968805:177,18,0	1/1:0,3:3:0,0.204839,0.795161:79,9,0	./.:0,0:0:0.257555,0.499888,0.242557:0,0,0	0/0:1,0:1:0.507379,0.492381,0.000239:0,3,33	0/1:2,2:4:5e-06,0.999993,2e-06:50,0,54	0/0:6,0:6:0.970568,0.029432,0:0,18,175	0/0:38,0:38:1,0,0:0,114,395	0/0:16,0:16:0.99997,3e-05,0:0,48,326	1/1:0,67:67:0,0,1:365,202,0	0/0:5,0:5:0.942818,0.057182,0:0,15,147
chr1	15745602	chr1_15745602_C_T	C	T	.	PASS	AF=0.318182;DP=181;NS=11;AN=22;MAF=0.318182;AC=7;AC_Het=3;AC_Hom=4;AC_Hemi=0;HWE=0.232198	GT:AD:DP:GP:PL	0/1:6,2:8:6e-06,0.999994,0:53,0,154	1/1:0,6:6:0,0.064225,0.935775:181,18,0	0/0:4,0:4:0.946154,0.053846,0:0,12,98	0/1:3,4:7:0,1,0:66,0,74	./.:0,0:0:0.472167,0.429954,0.097879:0,0,0	0/0:5,0:5:0.972332,0.027668,0:0,15,157	0/1:3,2:5:0,1,0:64,0,90	./.:0,0:0:0.472167,0.429954,0.097879:0,0,0	0/0:14,1:15:0.919064,0.080936,0:0,10,269	0/0:29,0:29:1,0,0:0,87,384	0/0:16,0:16:0.999986,1.4e-05,0:0,48,324	0/0:82,0:82:1,0,0:0,247,430	1/1:0,4:4:0,0.2154,0.7846:123,12,0
chr1	15748602	chr1_15748602_C_T	C	T	.	PASS	AF=0.458333;DP=134;NS=12;AN=24;MAF=0.458333;AC=11;AC_Het=1;AC_Hom=10;AC_Hemi=0;HWE=0.00444205	GT:AD:DP:GP:PL	./.:0,0:0:0.299959,0.495452,0.204589:0,0,0	1/1:0,7:7:0,0.018567,0.981433:175,21,0	0/0:6,0:6:0.974842,0.025158,0:0,18,117	1/1:0,2:2:3e-06,0.377107,0.622891:55,6,0	0/0:1,0:1:0.547667,0.452296,3.7e-05:0,3,40	1/1:0,3:3:0,0.232366,0.767634:107,9,0	1/1:0,5:5:0,0.070351,0.929649:112,15,0	1/1:0,2:2:1.1e-05,0.377103,0.622885:49,6,0	0/0:19,0:19:0.999997,3e-06,0:0,57,362	0/0:40,0:40:1,0,0:0,120,420	0/0:14,0:14:0.999899,0.000101,0:0,42,314	0/1:17,17:34:0,1,0:187,0,204	0/0:1,0:1:0.547279,0.451976,0.000745:0,3,27
chr1	15749692	chr1_15749692_A_G	A	G	.	PASS	AF=0.318182;DP=112;NS=11;AN=22;MAF=0.318182;AC=7;AC_Het=5;AC_Hom=2;AC_Hemi=0;HWE=1	GT:AD:DP:GP:PL	./.:0,0:0:0.403795,0.463307,0.132898:0,0,0	0/1:1,2:3:2.2e-05,0.990961,0.009017:46,0,15	0/0:1,0:1:0.635318,0.364473,0.000209:0,3,30	1/1:0,2:2:1e-06,0.465678,0.534321:62,6,0	./.:0,0:0:0.403795,0.463307,0.132898:0,0,0	0/1:0,1:1:0.00694,0.631036,0.362023:22,3,0	0/1:1,1:2:0.002169,0.986567,0.011263:26,0,14	0/0:1,0:1:0.635031,0.364308,0.000661:0,3,25	0/0:6,0:6:0.982389,0.017611,0:0,18,160	0/0:30,1:31:1,0,0:0,71,384	0/1:11,3:14:0.000913,0.999087,0:30,0,248	0/1:9,39:48:0,0.999637,0.000363:209,0,29	0/0:1,0:1:0.63524,0.364429,0.000331:0,3,28
chr1	15749850	chr1_15749850_A_T	A	T	.	PASS	AF=0.136364;DP=129;NS=11;AN=22;MAF=0.136364;AC=3;AC_Het=3;AC_Hom=0;AC_Hemi=0;HWE=1	GT:AD:DP:GP:PL	./.:0,0:0:0.662906,0.302569,0.034525:0,0,0	0/0:5,0:5:0.985938,0.014062,0:0,15,109	./.:0,0:0:0.662906,0.302569,0.034525:0,0,0	0/1:0,2:2:1.4e-05,0.686598,0.313388:56,6,0	0/0:2,0:2:0.897581,0.102419,0:0,6,71	0/1:0,1:1:0.022015,0.796265,0.18172:22,3,0	0/0:2,0:2:0.897577,0.102418,5e-06:0,6,40	0/0:1,0:1:0.813974,0.185759,0.000267:0,3,22	0/0:8,0:8:0.99822,0.00178,0:0,24,212	0/1:13,3:16:0.000468,0.999532,0:37,0,236	0/0:11,1:12:0.977659,0.022341,0:0,13,215	0/0:79,0:79:1,0,0:0,238,389	0/0:1,0:1:0.814137,0.185796,6.7e-05:0,3,28
chr1	15750165	chr1_15750165_C_T	C	T	.	PASS	AF=0.125;DP=126;NS=12;AN=24;MAF=0.125;AC=3;AC_Het=3;AC_Hom=0;AC_Hemi=0;HWE=1	GT:AD:DP:GP:PL	./.:0,0:0:0.729383,0.249312,0.021305:0,0,0	0/0:17,0:17:0.999997,3e-06,0:0,51,306	0/0:1,0:1:0.854019,0.145956,2.5e-05:0,3,30	0/1:2,2:4:7.1e-05,0.999929,0:46,0,62	0/1:3,1:4:0.01458,0.98542,0:23,0,68	0/0:2,0:2:0.921275,0.078725,0:0,6,67	0/0:1,0:1:0.853934,0.145941,0.000125:0,3,23	0/0:1,0:1:0.854038,0.145959,2e-06:0,3,40	0/0:9,0:9:0.999333,0.000667,0:0,27,244	0/0:18,0:18:0.999999,1e-06,0:0,54,323	0/0:11,0:11:0.999833,0.000167,0:0,33,254	0/0:51,0:51:1,0,0:0,154,414	0/1:3,4:7:0,1,0:102,0,71
chr1	15751946	chr1_15751946_G_A	G	A	.	PASS	AF=0.208333;DP=96;NS=12;AN=24;MAF=0.208333;AC=5;AC_Het=5;AC_Hom=0;AC_Hemi=0;HWE=1	GT:AD:DP:GP:PL	./.:0,0:0:0.578251,0.364355,0.057395:0,0,0	0/0:3,0:3:0.92699,0.07301,0:0,9,74	0/1:1,1:2:0.009922,0.986969,0.003109:22,0,17	0/0:1,0:1:0.760339,0.239542,0.00012:0,3,28	0/0:2,0:2:0.863907,0.136084,9e-06:0,6,40	0/0:3,0:3:0.92699,0.07301,0:0,9,87	0/1:0,2:2:1e-05,0.61345,0.38654:56,6,0	0/1:0,1:1:0.000763,0.759846,0.239391:35,3,0	0/1:9,1:10:0.392416,0.607584,0:4,0,184	0/0:25,0:25:1,0,0:0,75,334	0/0:7,0:7:0.995102,0.004898,0:0,21,207	0/0:27,1:28:0.999985,1.5e-05,0:0,46,166	0/1:9,2:11:0.002968,0.997032,0:27,0,194
chr1	15752296	chr1_15752296_C_G	C	G	.	PASS	AF=0.125;DP=235;NS=12;AN=24;MAF=0.125;AC=3;AC_Het=3;AC_Hom=0;AC_Hemi=0;HWE=1	GT:AD:DP:GP:PL	./.:0,0:0:0.767155,0.217438,0.015407:0,0,0	0/1:7,4:11:2e-06,0.999998,0:63,0,159	0/1:2,1:3:0.123388,0.876612,0:14,0,54	0/0:3,0:3:0.965784,0.034216,0:0,9,68	0/0:2,0:2:0.933831,0.066169,0:0,6,64	0/0:6,0:6:0.995591,0.004409,0:0,18,134	0/0:5,0:5:0.991221,0.008779,0:0,15,127	0/0:6,0:6:0.995591,0.004409,0:0,18,138	0/0:7,0:7:0.997791,0.002209,0:0,21,167	0/0:30,0:30:1,0,0:0,90,361	0/1:15,2:17:0.017825,0.982175,0:23,0,265	0/0:133,0:133:1,0,0:0,400,455	0/0:12,0:12:0.999931,6.9e-05,0:0,36,244
chr1	15752429	chr1_15752429_T_C	T	C	.	PASS	AF=0.5;DP=213;NS=11;AN=22;MAF=0.5;AC=11;AC_Het=7;AC_Hom=4;AC_Hemi=0;HWE=0.580853	GT:AD:DP:GP:PL	./.:0,0:0:0.25069,0.499999,0.249311:0,0,0	0/1:8,3:11:1e-06,0.999999,0:57,0,154	0/1:0,1:1:0.001001,0.500186,0.498813:27,3,0	./.:0,0:0:0.25069,0.499999,0.249311:0,0,0	1/1:0,2:2:1e-06,0.333942,0.666057:59,6,0	1/1:0,2:2:0,0.333943,0.666057:64,6,0	0/1:1,1:2:0.000247,0.980298,0.019454:33,0,14	0/1:1,1:2:0.0079,0.991474,0.000625:18,0,29	0/1:12,3:15:0.000147,0.999853,0:35,0,240	0/0:27,2:29:0.944846,0.055154,0:0,15,333	0/0:15,1:16:0.912028,0.087972,0:0,13,282	0/1:69,58:127:0,1,0:302,0,345	0/1:3,3:6:0,1,0:72,0,67
chr1	15752547	chr1_15752547_G_A	G	A	.	PASS	AF=0.227273;DP=219;NS=11;AN=22;MAF=0.227273;AC=5;AC_Het=5;AC_Hom=0;AC_Hemi=0;HWE=1	GT:AD:DP:GP:PL	./.:0,0:0:0.584508,0.360047,0.055446:0,0,0	0/0:9,0:9:0.998798,0.001202,0:0,27,201	./.:0,0:0:0.584508,0.360047,0.055446:0,0,0	0/0:1,0:1:0.764357,0.235413,0.000229:0,3,25	0/1:3,4:7:0,1,0:104,0,74	0/1:6,1:7:0.061607,0.938393,0:14,0,116	0/0:7,0:7:0.995211,0.004789,0:0,21,192	0/1:2,2:4:1.6e-05,0.999983,0:50,0,58	0/0:13,0:13:0.999925,7.5e-05,0:0,39,274	0/0:31,2:33:0.999975,2.5e-05,0:0,44,341	0/1:13,4:17:2.3e-05,0.999977,0:48,0,243	0/0:95,8:103:1,0,0:0,99,319	0/1:13,4:17:0,1,0:84,0,234
chr1	15752700	chr1_15752700_G_A	G	A	.	PASS	AF=0.409091;DP=192;NS=11;AN=22;MAF=0.409091;AC=9;AC_Het=9;AC_Hom=0;AC_Hemi=0;HWE=0.0659	GT:AD:DP:GP:PL	./.:0,0:0:0.325764,0.489987,0.184249:0,0,0	0/1:7,2:9:3.9e-05,0.999961,0:42,0,127	0/1:0,1:1:0.001512,0.569892,0.428596:27,3,0	./.:0,0:0:0.325764,0.489987,0.184249:0,0,0	0/1:2,1:3:0.002657,0.997341,1e-06:24,0,55	0/1:2,1:3:0.001678,0.998227,9.5e-05:26,0,36	0/0:6,0:6:0.977039,0.022961,0:0,18,142	0/1:2,2:4:5e-06,0.999977,1.8e-05:51,0,43	0/1:8,2:10:0.000217,0.999783,0:35,0,161	0/1:29,4:33:0.002408,0.997592,0:24,0,289	0/1:14,5:19:0,1,0:97,0,226	0/1:66,24:90:0,1,0:186,0,335	0/0:13,0:13:0.999816,0.000184,0:0,39,236
chr1	15754845	chr1_15754845_C_T	C	T	.	PASS	AF=0.166667;DP=210;NS=12;AN=24;MAF=0.166667;AC=4;AC_Het=4;AC_Hom=0;AC_Hemi=0;HWE=1	GT:AD:DP:GP:PL	./.:0,0:0:0.727771,0.250648,0.021581:0,0,0	0/1:13,2:15:0.425689,0.574311,0:6,0,238	0/0:1,0:1:0.853079,0.146901,2e-05:0,3,31	0/0:4,0:4:0.978929,0.021071,0:0,12,118	0/1:13,2:15:0.085481,0.914519,0:15,0,217	0/1:6,3:9:6e-06,0.999994,0:57,0,134	0/1:3,1:4:0.155298,0.844702,0:12,0,62	0/0:6,0:6:0.994648,0.005352,0:0,18,145	0/0:23,0:23:1,0,0:0,69,320	0/0:60,1:61:1,0,0:0,144,389	0/0:24,2:26:0.983836,0.016164,0:0,13,292	0/0:38,0:38:1,0,0:0,114,362	0/0:7,0:7:0.997317,0.002683,0:0,21,184
chr1	15755229	chr1_15755229_A_G	A	G	.	PASS	AF=0.181818;DP=140;NS=11;AN=22;MAF=0.181818;AC=4;AC_Het=4;AC_Hom=0;AC_Hemi=0;HWE=1	GT:AD:DP:GP:PL	./.:0,0:0:0.586858,0.358417,0.054725:0,0,0	0/0:1,0:1:0.766046,0.233925,2.8e-05:0,3,34	./.:0,0:0:0.586858,0.358417,0.054725:0,0,0	0/0:1,0:1:0.765895,0.233879,0.000226:0,3,25	0/0:3,0:3:0.929074,0.070926,0:0,9,81	0/1:2,1:3:0.016203,0.983788,1e-05:20,0,42	0/0:3,0:3:0.929074,0.070926,0:0,9,87	0/0:1,0:1:0.765895,0.233879,0.000226:0,3,25	0/0:15,1:16:0.914703,0.085297,0:0,8,246	0/1:24,5:29:1e-06,0.999999,0:64,0,271	0/1:10,4:14:0,1,0:83,0,215	0/0:66,1:67:1,0,0:0,177,373	0/1:0,1:1:0.000793,0.765458,0.23375:35,3,0
chr1	15763867	chr1_15763867_G_A	G	A	.	PASS	AF=0.333333;DP=87;NS=12;AN=24;MAF=0.333333;AC=8;AC_Het=8;AC_Hom=0;AC_Hemi=0;HWE=0.216045	GT:AD:DP:GP:PL	./.:0,0:0:0.433997,0.449575,0.116428:0,0,0	0/1:2,1:3:0.046185,0.953814,1e-06:13,0,53	0/0:4,0:4:0.939195,0.060805,0:0,12,123	0/1:1,1:2:0.015109,0.98481,8.1e-05:18,0,35	0/1:3,2:5:1.5e-05,0.999984,0:48,0,57	0/1:1,2:3:0.000222,0.989554,0.010224:36,0,14	0/1:1,1:2:0.022345,0.97289,0.004765:16,0,17	0/0:1,0:1:0.65874,0.34119,7e-05:0,3,34	0/1:11,2:13:0.055691,0.944309,0:12,0,229	0/1:26,5:31:0.005054,0.994946,0:23,0,297	0/1:13,2:15:0.349895,0.650105,0:3,0,225	0/0:2,0:2:0.7943,0.205699,0:0,6,58	0/0:4,0:4:0.939195,0.060805,0:0,12,124
chr1	15767402	chr1_15767402_G_A	G	A	.	PASS	AF=0.375;DP=146;NS=12;AN=24;MAF=0.375;AC=9;AC_Het=1;AC_Hom=8;AC_Hemi=0;HWE=0.00605734	GT:AD:DP:GP:PL	0/1:5,5:10:0,1,0:109,0,116	0/0:3,0:3:0.864799,0.135201,0:0,9,84	1/1:0,6:6:0,0.04759,0.95241:160,18,0	1/1:1,8:9:0,0.448013,0.551987:155,6,0	1/1:0,14:14:0,0.000195,0.999805:265,42,0	0/0:1,0:1:0.614951,0.384569,0.00048:0,3,27	0/0:3,0:3:0.864799,0.135201,0:0,9,82	./.:0,0:0:0.378525,0.473438,0.148037:0,0,0	0/0:12,0:12:0.999695,0.000305,0:0,36,291	0/0:37,0:37:1,0,0:0,111,405	0/0:10,0:10:0.99878,0.00122,0:0,30,263	1/1:0,37:37:0,0,1:328,111,0	0/0:4,0:4:0.927499,0.072501,0:0,12,106
chr1	15773653	chr1_15773653_G_T	G	T	.	PASS	AF=0.461538;DP=215;NS=13;AN=26;MAF=0.461538;AC=12;AC_Het=2;AC_Hom=10;AC_Hemi=0;HWE=0.0206165	GT:AD:DP:GP:PL	0/0:24,0:24:1,0,0:0,72,353	1/1:0,5:5:0,0.070497,0.929503:155,15,0	0/0:9,0:9:0.996792,0.003208,0:0,27,226	0/1:3,7:10:0,1,0:169,0,59	0/0:4,0:4:0.906619,0.093381,0:0,12,110	1/1:0,7:7:0,0.018608,0.981392:185,21,0	1/1:0,4:4:0,0.131711,0.868289:117,12,0	1/1:0,4:4:0,0.131711,0.868289:136,12,0	0/0:10,0:10:0.998393,0.001607,0:0,30,256	0/0:30,0:30:1,0,0:0,90,389	0/0:12,0:12:0.999598,0.000402,0:0,36,274	0/1:32,51:83:0,1,0:352,0,267	1/1:0,13:13:0,0.000296,0.999704:299,39,0
chr1	15774949	chr1_15774949_C_T	C	T	.	PASS	AF=0.416667;DP=223;NS=12;AN=24;MAF=0.416667;AC=10;AC_Het=2;AC_Hom=8;AC_Hemi=0;HWE=0.0286714	GT:AD:DP:GP:PL	./.:0,0:0:0.366933,0.477634,0.155433:0,0,0	0/0:12,0:12:0.999682,0.000318,0:0,36,297	0/0:5,0:5:0.960914,0.039086,0:0,15,146	1/1:0,8:8:0,0.01186,0.98814:233,24,0	0/1:3,2:5:0.000242,0.999758,0:35,0,67	1/1:0,8:8:0,0.01186,0.98814:207,24,0	1/1:0,3:3:0,0.277512,0.722488:94,9,0	1/1:0,3:3:0,0.277512,0.722488:110,9,0	0/0:12,0:12:0.999682,0.000318,0:0,36,308	0/0:35,0:35:1,0,0:0,105,422	0/0:21,0:21:0.999999,1e-06,0:0,63,381	0/1:36,61:97:0,1,0:363,0,188	0/0:10,0:10:0.998731,0.001269,0:0,30,255
chr1	15776885	chr1_15776885_T_C	T	C	.	PASS	AF=0.333333;DP=87;NS=12;AN=24;MAF=0.333333;AC=8;AC_Het=4;AC_Hom=4;AC_Hemi=0;HWE=0.517566	GT:AD:DP:GP:PL	0/0:1,0:1:0.60974,0.39021,5e-05:0,3,37	1/1:0,3:3:0,0.280904,0.719096:98,9,0	0/0:7,0:7:0.9901,0.0099,0:0,21,155	0/1:2,5:7:0,0.999357,0.000643:126,0,27	./.:0,0:0:0.371818,0.475902,0.152281:0,0,0	0/1:0,1:1:0.000301,0.609583,0.390116:35,3,0	0/0:1,0:1:0.60974,0.39021,5e-05:0,3,37	0/1:0,1:1:0.000301,0.609583,0.390116:35,3,0	0/0:14,0:14:0.999922,7.8e-05,0:0,42,293	0/0:25,0:25:1,0,0:0,75,379	0/0:4,0:4:0.925932,0.074068,0:0,12,136	1/1:1,20:21:0,0.000761,0.999239:193,36,0	0/1:1,1:2:0.000248,0.997208,0.002544:35,0,21
chr1	15780837	chr1_15780837_C_T	C	T	.	PASS	AF=0.458333;DP=169;NS=12;AN=24;MAF=0.458333;AC=11;AC_Het=3;AC_Hom=8;AC_Hemi=0;HWE=0.103129	GT:AD:DP:GP:PL	1/1:0,2:2:5e-06,0.424069,0.575926:54,6,0	1/1:0,4:4:0,0.155461,0.844539:130,12,0	./.:0,0:0:0.354716,0.481729,0.163555:0,0,0	0/0:10,0:10:0.998676,0.001324,0:0,30,266	0/1:1,1:2:0.022757,0.976578,0.000665:15,0,27	1/1:0,3:3:0,0.269091,0.730909:103,9,0	0/1:2,2:4:3e-06,0.999996,1e-06:54,0,56	0/1:2,1:3:0.000468,0.999531,1e-06:32,0,56	0/0:16,0:16:0.999979,2.1e-05,0:0,48,286	0/0:32,0:32:1,0,0:0,96,399	0/0:19,0:19:0.999997,3e-06,0:0,57,355	0/0:72,0:72:1,0,0:0,217,439	1/1:0,2:2:2e-06,0.424071,0.575928:59,6,0
chr1	15784226	chr1_15784226_C_T	C	T	.	PASS	AF=0.136364;DP=143;NS=11;AN=22;MAF=0.136364;AC=3;AC_Het=1;AC_Hom=2;AC_Hemi=0;HWE=0.142857	GT:AD:DP:GP:PL	0/0:15,0:15:0.999989,1.1e-05,0:0,45,271	0/0:2,0:2:0.915368,0.084632,0:0,6,66	0/0:2,0:2:0.915368,0.084632,0:0,6,54	0/0:4,0:4:0.977408,0.022592,0:0,12,119	./.:0,0:0:0.712235,0.26341,0.024355:0,0,0	0/1:2,2:4:4e-06,0.999996,0:58,0,70	0/0:2,0:2:0.915368,0.084632,0:0,6,72	./.:0,0:0:0.712235,0.26341,0.024355:0,0,0	0/0:9,0:9:0.999278,0.000722,0:0,27,244	0/0:42,0:42:1,0,0:0,126,425	0/0:13,0:13:0.999955,4.5e-05,0:0,39,320	1/1:0,49:49:0,0,1:412,148,0	0/0:1,0:1:0.843939,0.156058,3e-06:0,3,40
chr1	15785469	chr1_15785469_C_T	C	T	.	PASS	AF=0.5;DP=183;NS=13;AN=26;MAF=0.5;AC=13;AC_Het=3;AC_Hom=10;AC_Hemi=0;HWE=0.0892525	GT:AD:DP:GP:PL	1/1:0,6:6:0,0.030763,0.969237:154,18,0	0/1:5,3:8:0,1,0:86,0,148	1/1:0,9:9:0,0.003952,0.996048:170,27,0	0/1:12,2:14:0.000105,0.999895,0:37,0,236	1/1:0,3:3:0,0.202504,0.797496:95,9,0	0/0:9,0:9:0.996169,0.003831,0:0,27,245	1/1:0,5:5:0,0.059691,0.940309:155,15,0	0/0:3,0:3:0.802489,0.197511,0:0,9,112	0/0:7,0:7:0.984851,0.015149,0:0,21,206	0/0:25,1:26:0.999981,1.9e-05,0:0,50,349	0/0:11,0:11:0.99904,0.00096,0:0,33,270	0/1:65,10:75:0.006262,0.993738,0:19,0,313	1/1:0,7:7:0,0.015622,0.984378:197,21,0
chr1	15785700	chr1_15785700_A_C	A	C	.	PASS	AF=0.153846;DP=144;NS=13;AN=26;MAF=0.153846;AC=4;AC_Het=0;AC_Hom=4;AC_Hemi=0;HWE=0.00521739	GT:AD:DP:GP:PL	1/1:0,13:13:0,0.001418,0.998582:285,39,0	0/0:7,0:7:0.997322,0.002678,0:0,21,187	0/0:10,0:10:0.999664,0.000336,0:0,30,238	0/0:7,0:7:0.997322,0.002678,0:0,21,186	0/0:3,0:3:0.958801,0.041199,0:0,9,107	0/0:4,0:4:0.978968,0.021032,0:0,12,119	0/0:4,0:4:0.978968,0.021032,0:0,12,114	0/0:1,0:1:0.853324,0.146668,8e-06:0,3,35	0/0:12,0:12:0.999916,8.4e-05,0:0,36,296	0/0:29,0:29:1,0,0:0,87,399	0/0:11,0:11:0.999832,0.000168,0:0,33,286	0/0:39,0:39:1,0,0:0,117,404	1/1:0,4:4:0,0.421037,0.578963:138,12,0
chr1	15786022	chr1_15786022_A_G	A	G	.	PASS	AF=0.416667;DP=207;NS=12;AN=24;MAF=0.416667;AC=10;AC_Het=4;AC_Hom=6;AC_Hemi=0;HWE=0.289272	GT:AD:DP:GP:PL	1/1:0,16:16:0,3.9e-05,0.999961:322,48,0	0/1:2,4:6:0,0.999999,1e-06:117,0,58	1/1:0,20:20:0,2e-06,0.999998:372,60,0	0/1:2,5:7:0,0.999992,8e-06:120,0,47	1/1:0,8:8:0,0.009935,0.990065:204,24,0	0/0:5,0:5:0.953602,0.046398,0:0,15,171	0/0:2,0:2:0.719811,0.280189,0:0,6,71	./.:0,0:0:0.316141,0.492246,0.191612:0,0,0	0/0:12,1:13:0.975526,0.024474,0:0,18,282	0/0:37,3:40:0.998026,0.001974,0:0,29,360	0/1:12,2:14:0.000332,0.999668,0:33,0,265	0/1:36,37:73:0,1,0:248,0,324	0/0:3,0:3:0.837082,0.162918,0:0,9,91
chr1	15787954	chr1_15787954_T_A	T	A	.	PASS	AF=0.375;DP=231;NS=12;AN=24;MAF=0.375;AC=9;AC_Het=5;AC_Hom=4;AC_Hemi=0;HWE=1	GT:AD:DP:GP:PL	1/1:0,4:4:0,0.149137,0.850863:109,12,0	0/0:7,0:7:0.988981,0.011019,0:0,21,178	1/1:0,8:8:0,0.010836,0.989164:215,24,0	0/0:9,0:9:0.997222,0.002778,0:0,27,213	0/1:0,1:1:6.5e-05,0.583687,0.416248:41,3,0	0/0:2,0:2:0.737159,0.262841,0:0,6,80	./.:0,0:0:0.340737,0.48598,0.173283:0,0,0	0/0:1,0:1:0.583701,0.416252,4.7e-05:0,3,38	0/1:10,6:16:0,1,0:114,0,215	0/1:37,5:42:0.000962,0.999038,0:29,0,329	0/1:16,3:19:0.000305,0.999695,0:34,0,283	0/1:82,35:117:0,1,0:241,0,351	0/0:5,0:5:0.957333,0.042667,0:0,15,132
chr1	15808820	chr1_15808820_A_C	A	C	.	PASS	AF=0.318182;DP=98;NS=11;AN=22;MAF=0.318182;AC=7;AC_Het=7;AC_Hom=0;AC_Hemi=0;HWE=0.479876	GT:AD:DP:GP:PL	0/1:3,1:4:0.008041,0.991959,0:21,0,84	0/1:2,1:3:0.059949,0.940025,2.6e-05:12,0,40	0/0:5,0:5:0.970035,0.029965,0:0,15,150	./.:0,0:0:0.447857,0.442728,0.109415:0,0,0	0/1:5,1:6:0.020047,0.979953,0:17,0,116	0/0:1,0:1:0.669214,0.330773,1.3e-05:0,3,41	./.:0,0:0:0.447857,0.442728,0.109415:0,0,0	0/1:0,2:2:1.3e-05,0.502868,0.497119:52,6,0	0/1:10,1:11:0.171556,0.828444,0:7,0,239	0/1:21,2:23:0.27684,0.72316,0:4,0,300	0/0:15,1:16:0.992386,0.007614,0:0,21,303	0/1:20,3:23:0.110115,0.889885,0:9,0,235	0/0:4,0:4:0.941813,0.058187,0:0,12,106
chr1	15813424	chr1_15813424_G_A	G	A	.	PASS	AF=0.136364;DP=86;NS=11;AN=22;MAF=0.136364;AC=3;AC_Het=3;AC_Hom=0;AC_Hemi=0;HWE=1	GT:AD:DP:GP:PL	0/0:17,0:17:0.999997,3e-06,0:0,51,276	0/0:4,0:4:0.978592,0.021408,0:0,12,126	0/0:5,0:5:0.989181,0.010819,0:0,15,150	0/1:5,2:7:0.002679,0.997321,0:30,0,142	0/1:2,3:5:0.004033,0.995966,1e-06:28,0,49	0/0:1,0:1:0.851053,0.148944,3e-06:0,3,39	./.:0,0:0:0.724293,0.253522,0.022185:0,0,0	./.:0,0:0:0.724293,0.253522,0.022185:0,0,0	0/0:4,0:4:0.978592,0.021408,0:0,12,138	0/0:8,0:8:0.998635,0.001365,0:0,24,196	0/1:8,3:11:0.000898,0.999102,0:35,0,157	0/0:21,1:22:0.999996,4e-06,0:0,49,251	0/0:2,0:2:0.919536,0.080464,0:0,6,82
chr1	15813582	chr1_15813582_A_G	A	G	.	PASS	AF=0.458333;DP=173;NS=12;AN=24;MAF=0.458333;AC=11;AC_Het=3;AC_Hom=8;AC_Hemi=0;HWE=0.103129	GT:AD:DP:GP:PL	0/0:14,0:14:0.999886,0.000114,0:0,42,297	1/1:0,7:7:0,0.016397,0.983603:201,21,0	1/1:0,17:17:0,1.6e-05,0.999984:338,51,0	1/1:0,8:8:0,0.008266,0.991734:222,24,0	0/1:5,4:9:0,1,0:105,0,138	1/1:0,2:2:0,0.347892,0.652108:75,6,0	./.:0,0:0:0.266469,0.499475,0.234056:0,0,0	0/1:0,1:1:0.00011,0.516147,0.483743:37,3,0	0/0:7,0:7:0.985568,0.014432,0:0,21,204	0/0:27,0:27:1,0,0:0,81,366	0/0:10,0:10:0.998173,0.001827,0:0,30,262	0/0:70,0:70:1,0,0:0,211,419	0/1:0,1:1:0.00011,0.516147,0.483743:37,3,0
chr1	15813669	chr1_15813669_T_C	T	C	.	PASS	AF=0.458333;DP=179;NS=12;AN=24;MAF=0.458333;AC=11;AC_Het=5;AC_Hom=6;AC_Hemi=0;HWE=0.59387	GT:AD:DP:GP:PL	1/1:0,2:2:5.1e-05,0.351476,0.648473:42,6,0	1/1:0,5:5:0,0.06345,0.93655:147,15,0	0/1:9,10:19:0,1,0:199,0,194	0/0:2,0:2:0.684354,0.315646,0:0,6,75	0/1:7,5:12:0,1,0:105,0,189	1/1:0,2:2:0,0.351495,0.648505:70,6,0	0/1:0,1:1:4.5e-05,0.520136,0.479819:41,3,0	0/1:0,1:1:0.000142,0.520086,0.479773:36,3,0	0/0:12,0:12:0.99955,0.00045,0:0,36,284	0/0:29,0:29:1,0,0:0,87,379	0/0:8,0:8:0.992845,0.007155,0:0,24,231	0/1:56,17:73:0,1,0:106,0,336	./.:0,0:0:0.270568,0.499187,0.230245:0,0,0
chr1	15817956	chr1_15817956_A_G	A	G	.	PASS	AF=0.136364;DP=176;NS=11;AN=22;MAF=0.136364;AC=3;AC_Het=3;AC_Hom=0;AC_Hemi=0;HWE=1	GT:AD:DP:GP:PL	0/0:1,0:1:0.813499,0.186076,0.000426:0,3,20	0/0:3,0:3:0.94591,0.05409,0:0,9,69	./.:0,0:0:0.662342,0.303004,0.034654:0,0,0	0/1:0,2:2:0.000321,0.685894,0.313784:43,6,0	0/0:6,0:6:0.992903,0.007097,0:0,18,97	0/1:0,1:1:0.013967,0.802476,0.183558:24,3,0	0/0:3,0:3:0.94591,0.05409,0:0,9,69	./.:0,0:0:0.662342,0.303004,0.034654:0,0,0	0/0:13,2:15:0.705732,0.294268,0:0,0,198	0/1:26,10:36:0,1,0:86,0,284	0/0:12,1:13:0.985839,0.014161,0:0,15,190	0/0:88,0:88:1,0,0:0,265,369	0/0:8,0:8:0.998216,0.001784,0:0,24,137
chr1	15828172	chr1_15828172_C_G	C	G	.	PASS	AF=0.115385;DP=217;NS=13;AN=26;MAF=0.115385;AC=3;AC_Het=3;AC_Hom=0;AC_Hemi=0;HWE=1	GT:AD:DP:GP:PL	0/0:1,0:1:0.872288,0.12771,2e-06:0,3,40	0/0:4,0:4:0.982028,0.017972,0:0,12,125	0/0:10,0:10:0.999714,0.000286,0:0,30,264	0/1:7,9:16:0,1,0:189,0,136	0/1:5,4:9:6e-05,0.99994,0:48,0,136	0/0:3,0:3:0.964691,0.035309,0:0,9,87	0/0:2,0:2:0.93179,0.06821,0:0,6,62	0/0:2,0:2:0.93179,0.06821,0:0,6,60	0/0:7,0:7:0.997718,0.002282,0:0,21,204	0/0:24,0:24:1,0,0:0,72,384	0/0:15,0:15:0.999991,9e-06,0:0,45,302	0/1:65,50:115:0,1,0:269,0,367	0/0:9,0:9:0.999428,0.000572,0:0,27,198
chr1	15829599	chr1_15829599_G_T	G	T	.	PASS	AF=0.454545;DP=165;NS=11;AN=22;MAF=0.454545;AC=10;AC_Het=2;AC_Hom=8;AC_Hemi=0;HWE=0.0610009	GT:AD:DP:GP:PL	1/1:0,8:8:0,0.0087,0.9913:172,24,0	0/1:0,1:1:5.9e-05,0.52904,0.470901:40,3,0	1/1:0,8:8:0,0.0087,0.9913:175,24,0	1/1:0,2:2:3e-06,0.359682,0.640315:54,6,0	0/0:2,0:2:0.692022,0.307978,0:0,6,75	./.:0,0:0:0.279919,0.498309,0.221772:0,0,0	./.:0,0:0:0.279919,0.498309,0.221772:0,0,0	0/0:2,0:2:0.692021,0.307977,1e-06:0,6,56	0/0:9,0:9:0.996535,0.003465,0:0,27,243	0/0:32,0:32:1,0,0:0,96,400	0/0:8,0:8:0.993095,0.006905,0:0,24,227	0/1:51,40:91:0,1,0:312,0,366	1/1:0,2:2:1e-06,0.359683,0.640316:58,6,0
chr1	15829754	chr1_15829754_G_T	G	T	.	PASS	AF=0.333333;DP=187;NS=12;AN=24;MAF=0.333333;AC=8;AC_Het=2;AC_Hom=6;AC_Hemi=0;HWE=0.0437475	GT:AD:DP:GP:PL	1/1:0,4:4:0,0.220447,0.779553:122,12,0	./.:0,0:0:0.480907,0.425135,0.093958:0,0,0	0/0:11,0:11:0.999569,0.000431,0:0,33,279	0/0:21,0:21:1,0,0:0,63,382	0/0:8,0:8:0.996559,0.003441,0:0,24,224	0/1:5,2:7:4e-06,0.999996,0:54,0,114	1/1:0,3:3:0,0.361259,0.638741:113,9,0	1/1:0,6:6:0,0.066028,0.933972:170,18,0	0/0:11,0:11:0.999569,0.000431,0:0,33,291	0/0:31,0:31:1,0,0:0,93,383	0/0:14,0:14:0.999946,5.4e-05,0:0,42,299	0/0:61,0:61:1,0,0:0,184,410	0/1:2,3:5:0,1,0:89,0,64
chr1	15829805	chr1_15829805_C_A	C	A	.	PASS	AF=0.192308;DP=236;NS=13;AN=26;MAF=0.192308;AC=5;AC_Het=3;AC_Hom=2;AC_Hemi=0;HWE=0.373913	GT:AD:DP:GP:PL	0/0:24,0:24:1,0,0:0,72,366	1/1:0,8:8:0,0.031741,0.968259:172,24,0	0/0:18,0:18:0.999998,2e-06,0:0,54,348	0/0:10,0:10:0.999535,0.000465,0:0,30,207	0/0:10,0:10:0.999535,0.000465,0:0,30,243	0/0:9,0:9:0.99907,0.00093,0:0,27,180	0/0:4,0:4:0.971074,0.028926,0:0,12,121	0/0:9,0:9:0.99907,0.00093,0:0,27,228	0/1:8,2:10:0.000112,0.999888,0:43,0,202	0/1:24,8:32:0,1,0:93,0,326	0/1:15,6:21:0,1,0:103,0,245	0/0:69,0:69:1,0,0:0,208,398	0/0:7,0:7:0.996291,0.003709,0:0,21,198
chr1	15830797	chr1_15830797_A_G	A	G	.	PASS	AF=0.384615;DP=233;NS=13;AN=26;MAF=0.384615;AC=10;AC_Het=6;AC_Hom=4;AC_Hemi=0;HWE=1	GT:AD:DP:GP:PL	0/0:22,0:22:1,0,0:0,66,363	1/1:0,2:2:0,0.429143,0.570857:70,6,0	0/0:5,0:5:0.960092,0.039908,0:0,15,140	0/0:2,0:2:0.750443,0.249556,1e-06:0,6,56	0/0:5,0:5:0.960092,0.039908,0:0,15,155	0/1:2,1:3:0.002388,0.997612,0:25,0,62	0/0:1,0:1:0.600516,0.3994,8.4e-05:0,3,35	0/1:0,1:1:0.00018,0.600454,0.399366:37,3,0	0/1:14,4:18:0,1,0:76,0,266	0/1:40,9:49:0,1,0:87,0,345	0/1:19,2:21:0.038032,0.961968,0:13,0,297	0/1:42,47:89:0,1,0:332,0,340	1/1:0,3:3:0,0.273188,0.726812:87,9,0
chr1	15839221	chr1_15839221_G_T	G	T	.	PASS	AF=0.423077;DP=247;NS=13;AN=26;MAF=0.423077;AC=11;AC_Het=9;AC_Hom=2;AC_Hemi=0;HWE=0.275057	GT:AD:DP:GP:PL	0/1:16,10:26:0,1,0:203,0,274	1/1:0,5:5:0,0.077848,0.922152:156,15,0	0/1:15,5:20:0,1,0:98,0,245	0/1:5,8:13:0,1,0:199,0,129	0/1:9,1:10:0.464038,0.535962,0:0,1,190	0/1:7,2:9:2.8e-05,0.999972,0:44,0,174	0/1:7,1:8:0.033326,0.966674,0:13,0,159	0/0:1,0:1:0.574596,0.425379,2.5e-05:0,3,41	0/0:14,1:15:0.735726,0.264274,0:0,6,251	0/1:33,7:40:0,1,0:71,0,322	0/1:8,1:9:0.098464,0.901536,0:8,0,179	0/1:52,34:86:0,1,0:306,0,357	0/0:5,0:5:0.955778,0.044222,0:0,15,163
chr1	15843368	chr1_15843368_G_T	G	T	.	PASS	AF=0.192308;DP=234;NS=13;AN=26;MAF=0.192308;AC=5;AC_Het=3;AC_Hom=2;AC_Hemi=0;HWE=0.373913	GT:AD:DP:GP:PL	1/1:0,21:21:0,4e-06,0.999996:371,63,0	0/0:7,0:7:0.996301,0.003699,0:0,21,187	0/0:23,0:23:1,0,0:0,69,353	0/0:17,0:17:0.999996,4e-06,0:0,51,317	0/0:9,0:9:0.999073,0.000927,0:0,27,229	0/0:7,0:7:0.996301,0.003699,0:0,21,182	0/1:4,1:5:0.032614,0.967386,0:18,0,76	0/0:6,0:6:0.992629,0.007371,0:0,18,174	0/1:12,3:15:6e-05,0.99994,0:45,0,226	0/0:39,2:41:1,0,0:0,62,336	0/0:15,1:16:0.990901,0.009099,0:0,17,295	0/0:59,1:60:1,0,0:0,157,393	0/1:5,2:7:0.000125,0.999875,0:42,0,118
chr1	15849229	chr1_15849229_G_A	G	A	.	PASS	AF=0.166667;DP=216;NS=12;AN=24;MAF=0.166667;AC=4;AC_Het=4;AC_Hom=0;AC_Hemi=0;HWE=1	GT:AD:DP:GP:PL	0/0:21,2:23:0.988268,0.011732,0:0,15,286	0/1:3,3:6:0,1,0:72,0,83	0/0:27,0:27:1,0,0:0,81,387	0/0:11,0:11:0.999807,0.000193,0:0,33,246	0/1:6,2:8:0.000198,0.999802,0:41,0,147	0/0:3,0:3:0.952821,0.047179,0:0,9,97	0/0:2,0:2:0.909892,0.090108,0:0,6,70	./.:0,0:0:0.696687,0.275981,0.027331:0,0,0	0/0:15,0:15:0.999988,1.2e-05,0:0,45,275	0/1:38,5:43:0.193737,0.806263,0:10,0,309	0/0:15,1:16:0.981202,0.018798,0:0,13,261	0/0:56,3:59:1,0,0:0,82,359	0/1:2,1:3:0.006344,0.993656,0:26,0,55
chr1	15849282	chr1_15849282_C_T	C	T	.	PASS	AF=0.115385;DP=226;NS=13;AN=26;MAF=0.115385;AC=3;AC_Het=3;AC_Hom=0;AC_Hemi=0;HWE=1	GT:AD:DP:GP:PL	0/1:6,7:13:0,1,0:170,0,132	0/0:5,0:5:0.991375,0.008625,0:0,15,161	0/0:16,0:16:0.999996,4e-06,0:0,48,345	0/0:22,0:22:1,0,0:0,66,392	0/0:13,0:13:0.999966,3.4e-05,0:0,39,302	0/0:4,0:4:0.982897,0.017103,0:0,12,135	0/0:3,0:3:0.966368,0.033632,0:0,9,112	0/0:1,0:1:0.877796,0.122198,5e-06:0,3,35	0/0:12,0:12:0.999932,6.8e-05,0:0,36,255	0/0:38,0:38:1,0,0:0,114,421	0/0:13,0:13:0.999966,3.4e-05,0:0,39,307	0/1:31,53:84:0,1,0:339,0,264	0/1:1,1:2:0.004522,0.995456,2.2e-05:29,0,35
chr1	15852974	chr1_15852974_C_T	C	T	.	PASS	AF=0.409091;DP=183;NS=11;AN=22;MAF=0.409091;AC=9;AC_Het=5;AC_Hom=4;AC_Hemi=0;HWE=1	GT:AD:DP:GP:PL	./.:0,0:0:0.345856,0.484478,0.169665:0,0,0	0/1:0,1:1:0.000667,0.587701,0.411632:31,3,0	0/0:5,0:5:0.958062,0.041938,0:0,15,144	1/1:0,2:2:0,0.416522,0.583478:70,6,0	0/0:7,0:7:0.989175,0.010825,0:0,21,174	0/1:1,2:3:1e-06,0.995585,0.004414:57,0,19	0/0:6,0:6:0.978582,0.021418,0:0,18,156	1/1:0,5:5:0,0.08192,0.91808:157,15,0	0/1:10,8:18:0,1,0:144,0,215	0/1:26,27:53:0,1,0:316,0,293	0/1:10,14:24:0,1,0:242,0,168	0/0:54,5:59:0.929203,0.070797,0:0,13,301	./.:0,0:0:0.345856,0.484478,0.169665:0,0,0
chr1	15852993	chr1_15852993_A_G	A	G	.	PASS	AF=0.409091;DP=191;NS=11;AN=22;MAF=0.409091;AC=9;AC_Het=7;AC_Hom=2;AC_Hemi=0;HWE=0.55418	GT:AD:DP:GP:PL	0/1:0,1:1:0.00014,0.557438,0.442422:37,3,0	./.:0,0:0:0.310827,0.493383,0.19579:0,0,0	0/1:1,8:9:0,0.984122,0.015878:172,0,14	0/0:2,0:2:0.715909,0.28409,0:0,6,73	0/1:5,1:6:0.019784,0.980216,0:15,0,134	0/1:1,1:2:0.000794,0.9967,0.002505:29,0,22	0/0:5,0:5:0.952742,0.047258,0:0,15,126	1/1:0,6:6:0,0.037881,0.962119:174,18,0	0/1:11,7:18:0,1,0:121,0,203	0/1:28,28:56:0,1,0:307,0,248	0/1:13,10:23:0,1,0:179,0,222	0/0:51,4:55:0.998953,0.001047,0:0,32,298	./.:0,0:0:0.310827,0.493383,0.19579:0,0,0
chr1	15868446	chr1_15868446_T_G	T	G	.	PASS	AF=0.181818;DP=193;NS=11;AN=22;MAF=0.181818;AC=4;AC_Het=4;AC_Hom=0;AC_Hemi=0;HWE=1	GT:AD:DP:GP:PL	0/0:23,0:23:1,0,0:0,69,367	0/1:1,4:5:0,0.999638,0.000362:122,0,26	0/1:5,7:12:0,1,0:157,0,128	0/0:3,0:3:0.933465,0.066535,0:0,9,100	0/0:13,0:13:0.99993,7e-05,0:0,39,303	0/0:2,0:2:0.87523,0.12477,0:0,6,64	./.:0,0:0:0.6055,0.345278,0.049222:0,0,0	./.:0,0:0:0.6055,0.345278,0.049222:0,0,0	0/1:16,2:18:0.009078,0.990922,0:23,0,296	0/0:41,5:46:0.530383,0.469617,0:2,0,333	0/0:18,1:19:0.993175,0.006825,0:0,19,321	0/1:33,18:51:0,1,0:184,0,328	0/0:1,0:1:0.778134,0.221858,8e-06:0,3,39
chr1	15869692	chr1_15869692_A_G	A	G	.	PASS	AF=0.461538;DP=193;NS=13;AN=26;MAF=0.461538;AC=12;AC_Het=4;AC_Hom=8;AC_Hemi=0;HWE=0.260843	GT:AD:DP:GP:PL	1/1:0,31:31:0,0,1:383,93,0	1/1:0,4:4:0,0.115323,0.884677:123,12,0	1/1:0,16:16:0,3.2e-05,0.999968:355,48,0	1/1:0,9:9:0,0.004057,0.995943:250,27,0	0/1:6,7:13:0,1,0:188,0,142	0/0:5,0:5:0.943461,0.056539,0:0,15,154	0/0:4,0:4:0.892973,0.107027,0:0,12,143	0/0:3,0:3:0.806639,0.193361,0:0,9,98	0/1:7,5:12:0,1,0:132,0,178	0/1:17,18:35:0,1,0:286,0,292	0/1:10,14:24:0,1,0:291,0,208	0/0:35,0:35:1,0,0:0,105,328	0/0:1,0:1:0.510469,0.489472,5.9e-05:0,3,39
chr1	15875112	chr1_15875112_G_A	G	A	.	PASS	AF=0.272727;DP=227;NS=11;AN=22;MAF=0.272727;AC=6;AC_Het=6;AC_Hom=0;AC_Hemi=0;HWE=0.504644	GT:AD:DP:GP:PL	./.:0,0:0:0.497192,0.415853,0.086955:0,0,0	0/1:0,1:1:0.000169,0.704998,0.294834:40,3,0	0/0:12,0:12:0.999796,0.000204,0:0,36,280	0/1:3,6:9:0,1,0:146,0,69	0/1:10,2:12:0.001392,0.998608,0:29,0,217	0/0:3,0:3:0.905348,0.094652,0:0,9,97	./.:0,0:0:0.497192,0.415853,0.086955:0,0,0	0/0:4,0:4:0.950323,0.049677,0:0,12,141	0/1:9,4:13:0,1,0:79,0,189	0/1:28,10:38:0,1,0:153,0,348	0/1:16,3:19:8.6e-05,0.999914,0:41,0,293	0/0:112,0:112:1,0,0:0,337,470	0/0:4,0:4:0.950323,0.049677,0:0,12,142
chr1	15877229	chr1_15877229_G_A	G	A	.	PASS	AF=0.208333;DP=144;NS=12;AN=24;MAF=0.208333;AC=5;AC_Het=5;AC_Hom=0;AC_Hemi=0;HWE=1	GT:AD:DP:GP:PL	0/1:2,1:3:0.004184,0.995802,1.3e-05:26,0,40	./.:0,0:0:0.590867,0.355623,0.053509:0,0,0	0/0:17,0:17:0.999995,5e-06,0:0,51,225	0/0:1,0:1:0.768638,0.231307,5.5e-05:0,3,31	0/0:7,0:7:0.99532,0.00468,0:0,21,167	0/0:5,0:5:0.98154,0.01846,0:0,15,118	0/0:1,0:1:0.768663,0.231315,2.2e-05:0,3,35	0/0:3,0:3:0.930032,0.069968,0:0,9,90	0/1:6,4:10:0,1,0:95,0,117	0/1:15,10:25:0,1,0:125,0,220	0/1:5,5:10:0,1,0:94,0,113	0/0:56,0:56:1,0,0:0,169,414	0/1:2,4:6:0,0.999997,3e-06:107,0,47
chr1	15878624	chr1_15878624_A_C	A	C	.	PASS	AF=0.166667;DP=87;NS=12;AN=24;MAF=0.166667;AC=4;AC_Het=4;AC_Hom=0;AC_Hemi=0;HWE=1	GT:AD:DP:GP:PL	0/0:10,0:10:0.999548,0.000452,0:0,30,244	0/0:6,0:6:0.99282,0.00718,0:0,18,174	0/1:4,1:5:0.026764,0.973236,0:19,0,111	0/0:3,0:3:0.945305,0.054695,0:0,9,112	0/1:1,1:2:0.079158,0.920628,0.000214:14,0,27	./.:0,0:0:0.659434,0.305243,0.035323:0,0,0	0/0:2,0:2:0.896283,0.103717,0:0,6,66	0/0:2,0:2:0.896283,0.103717,0:0,6,66	0/0:13,0:13:0.999944,5.6e-05,0:0,39,286	0/0:13,2:15:0.839664,0.160336,0:0,4,264	0/1:5,2:7:0.001733,0.998267,0:31,0,120	0/1:15,6:21:0,1,0:102,0,183	0/0:1,0:1:0.812046,0.187941,1.4e-05:0,3,35
chr1	15886784	chr1_15886784_C_A	C	A	.	PASS	AF=0.363636;DP=99;NS=11;AN=22;MAF=0.363636;AC=8;AC_Het=6;AC_Hom=2;AC_Hemi=0;HWE=1	GT:AD:DP:GP:PL	./.:0,0:0:0.378361,0.473499,0.14814:0,0,0	1/1:0,3:3:0,0.285473,0.714527:108,9,0	0/1:3,3:6:0,1,0:72,0,88	0/0:1,0:1:0.615098,0.384878,2.4e-05:0,3,40	0/1:5,2:7:8e-06,0.999992,0:50,0,120	0/0:1,0:1:0.615076,0.384864,6e-05:0,3,36	./.:0,0:0:0.378361,0.473499,0.14814:0,0,0	0/0:1,0:1:0.615066,0.384858,7.6e-05:0,3,35	0/1:9,1:10:0.205341,0.794659,0:5,0,194	0/1:25,3:28:0.215494,0.784506,0:5,0,277	0/1:7,2:9:0.00018,0.99982,0:36,0,177	0/1:15,12:27:0,1,0:173,0,225	0/0:6,0:6:0.980822,0.019178,0:0,18,174
chr1	15903094	chr1_15903094_T_C	T	C	.	PASS	AF=0.458333;DP=291;NS=12;AN=24;MAF=0.458333;AC=11;AC_Het=7;AC_Hom=4;AC_Hemi=0;HWE=1	GT:AD:DP:GP:PL	1/1:0,5:5:0,0.063992,0.936008:135,15,0	0/1:2,6:8:0,0.999996,4e-06:147,0,51	1/1:0,8:8:0,0.008473,0.991527:172,24,0	0/0:5,0:5:0.945956,0.054044,0:0,15,142	0/0:10,0:10:0.998218,0.001782,0:0,30,216	0/1:0,1:1:5.7e-05,0.522394,0.477549:40,3,0	./.:0,0:0:0.272929,0.498994,0.228077:0,0,0	0/1:1,2:3:0,0.999082,0.000917:64,0,27	0/1:17,10:27:0,1,0:182,0,300	0/1:27,24:51:0,1,0:319,0,347	0/1:8,8:16:0,1,0:190,0,205	0/0:126,0:126:1,0,0:0,379,485	0/1:4,3:7:0,1,0:90,0,119
chr1	15909190	chr1_15909190_G_A	G	A	.	PASS	AF=0.416667;DP=279;NS=12;AN=24;MAF=0.416667;AC=10;AC_Het=6;AC_Hom=4;AC_Hemi=0;HWE=1	GT:AD:DP:GP:PL	0/0:32,0:32:1,0,0:0,96,391	1/1:0,4:4:0,0.131999,0.868001:128,12,0	./.:0,0:0:0.30125,0.495225,0.203525:0,0,0	0/0:4,0:4:0.906832,0.093168,0:0,12,114	0/0:1,0:1:0.548581,0.450902,0.000517:0,3,29	1/1:0,6:6:0,0.036625,0.963375:171,18,0	0/1:0,1:1:0.000211,0.548744,0.451045:35,3,0	0/1:2,2:4:3e-06,0.999996,0:52,0,60	0/1:11,9:20:0,1,0:183,0,218	0/1:21,19:40:0,1,0:265,0,299	0/1:10,7:17:0,1,0:156,0,227	0/0:115,0:115:1,0,0:0,346,468	0/1:3,3:6:0,1,0:82,0,84
chr1	15920026	chr1_15920026_G_A	G	A	.	PASS	AF=0.363636;DP=202;NS=11;AN=22;MAF=0.363636;AC=8;AC_Het=8;AC_Hom=0;AC_Hemi=0;HWE=0.190918	GT:AD:DP:GP:PL	0/0:14,0:14:0.999926,7.4e-05,0:0,42,282	./.:0,0:0:0.387778,0.469881,0.142342:0,0,0	0/1:15,5:20:0,1,0:64,0,283	0/1:4,3:7:1e-06,0.999999,0:59,0,88	0/1:3,1:4:0.003305,0.996695,0:24,0,87	0/1:3,2:5:9.6e-05,0.999904,0:39,0,88	./.:0,0:0:0.387778,0.469881,0.142342:0,0,0	0/0:2,0:2:0.767503,0.232497,0:0,6,68	0/0:15,1:16:0.915084,0.084916,0:0,11,295	0/1:38,10:48:0,1,0:94,0,339	0/1:21,4:25:0.000343,0.999657,0:34,0,321	0/1:51,7:58:0.011454,0.988546,0:19,0,299	0/1:2,1:3:0.002083,0.997917,0:26,0,63
chr1	15921509	chr1_15921509_G_A	G	A	.	PASS	AF=0.153846;DP=262;NS=13;AN=26;MAF=0.153846;AC=4;AC_Het=2;AC_Hom=2;AC_Hemi=0;HWE=0.234783	GT:AD:DP:GP:PL	0/0:17,0:17:0.999997,3e-06,0:0,51,321	0/0:9,0:9:0.999287,0.000713,0:0,27,248	0/0:15,0:15:0.999989,1.1e-05,0:0,45,318	0/1:10,14:24:0,1,0:272,0,192	0/0:12,0:12:0.999911,8.9e-05,0:0,36,278	0/0:9,0:9:0.999287,0.000713,0:0,27,250	0/0:3,0:3:0.956332,0.043668,0:0,9,100	0/0:5,0:5:0.988714,0.011286,0:0,15,148	0/0:14,0:14:0.999978,2.2e-05,0:0,42,249	0/0:31,0:31:1,0,0:0,93,382	0/0:16,0:16:0.999994,6e-06,0:0,48,314	0/1:51,47:98:0,1,0:336,0,363	1/1:0,8:8:0,0.041016,0.958984:214,24,0
chr1	15921580	chr1_15921580_T_G	T	G	.	PASS	AF=0.5;DP=236;NS=12;AN=24;MAF=0.5;AC=12;AC_Het=2;AC_Hom=10;AC_Hemi=0;HWE=0.0264585	GT:AD:DP:GP:PL	1/1:0,5:5:0,0.06039,0.93961:143,15,0	1/1:0,4:4:0,0.113903,0.886097:132,12,0	1/1:1,11:12:0,0.202821,0.797179:255,9,0	1/1:0,18:18:0,8e-06,0.999992:344,54,0	0/1:6,1:7:0.008215,0.991785,0:18,0,170	0/0:6,0:6:0.97051,0.02949,0:0,18,176	./.:0,0:0:0.257048,0.499902,0.24305:0,0,0	0/0:3,0:3:0.804446,0.195554,0:0,9,92	0/0:15,0:15:0.999941,5.9e-05,0:0,45,304	0/0:44,0:44:1,0,0:0,132,419	0/0:13,0:13:0.999763,0.000237,0:0,39,281	0/1:46,55:101:0,1,0:361,0,330	1/1:0,8:8:0,0.00797,0.99203:234,24,0
chr1	15923896	chr1_15923896_A_T	A	T	.	PASS	AF=0.416667;DP=187;NS=12;AN=24;MAF=0.416667;AC=10;AC_Het=8;AC_Hom=2;AC_Hemi=0;HWE=0.547718	GT:AD:DP:GP:PL	0/0:1,0:1:0.558155,0.440106,0.001739:0,3,23	0/1:6,1:7:0.039034,0.960966,0:12,0,153	0/1:3,3:6:3e-06,0.999994,3e-06:53,0,52	0/0:1,0:1:0.559066,0.440824,0.00011:0,3,35	0/1:4,1:5:0.019849,0.980151,0:15,0,92	0/1:2,1:3:0.00401,0.995988,2e-06:22,0,54	./.:0,0:0:0.312621,0.493008,0.194371:0,0,0	0/1:3,5:8:0,0.999999,1e-06:127,0,59	0/1:7,3:10:2e-06,0.999998,0:54,0,150	0/1:28,15:43:0,1,0:212,0,306	0/1:13,11:24:0,1,0:214,0,222	0/0:69,7:76:0.999998,2e-06,0:0,60,327	1/1:0,3:3:0,0.240725,0.759275:95,9,0
chr1	15925381	chr1_15925381_T_G	T	G	.	PASS	AF=0.461538;DP=236;NS=13;AN=26;MAF=0.461538;AC=12;AC_Het=10;AC_Hom=2;AC_Hemi=0;HWE=0.11159	GT:AD:DP:GP:PL	0/0:7,0:7:0.986811,0.013189,0:0,21,184	1/1:0,8:8:0,0.00905,0.99095:229,24,0	0/1:6,8:14:0,1,0:182,0,145	0/1:7,5:12:0,1,0:130,0,158	0/1:2,12:14:0,0.999774,0.000226:196,0,33	0/1:3,1:4:0.000934,0.999066,0:28,0,86	0/1:1,4:5:0,0.97352,0.02648:96,0,12	0/1:2,3:5:0,1,0:77,0,60	0/1:11,4:15:0,1,0:97,0,221	0/1:36,4:40:0.043397,0.956603,0:11,0,328	0/0:12,0:12:0.999583,0.000417,0:0,36,286	0/1:24,66:90:0,1,0:316,0,216	0/1:3,2:5:0,1,0:61,0,89
chr1	15932179	chr1_15932179_A_T	A	T	.	PASS	AF=0.115385;DP=253;NS=13;AN=26;MAF=0.115385;AC=3;AC_Het=3;AC_Hom=0;AC_Hemi=0;HWE=1	GT:AD:DP:GP:PL	0/1:2,8:10:0,0.999796,0.000204:178,0,25	0/1:3,2:5:1.2e-05,0.999988,0:55,0,90	0/0:22,0:22:1,0,0:0,66,369	0/0:17,0:17:0.999998,2e-06,0:0,51,306	0/0:7,0:7:0.997981,0.002019,0:0,21,205	0/0:2,0:2:0.939206,0.060794,0:0,6,63	0/0:2,0:2:0.939206,0.060794,0:0,6,51	0/0:2,0:2:0.939206,0.060794,0:0,6,76	0/0:22,1:23:0.999902,9.8e-05,0:0,34,325	0/0:58,3:61:1,0,0:0,100,399	0/0:22,1:23:0.999611,0.000389,0:0,28,318	0/1:67,9:76:0.319516,0.680484,0:9,0,269	0/0:1,0:1:0.885376,0.11462,4e-06:0,3,36
chr1	15938712	chr1_15938712_C_T	C	T	.	PASS	AF=0.363636;DP=204;NS=11;AN=22;MAF=0.363636;AC=8;AC_Het=6;AC_Hom=2;AC_Hemi=0;HWE=1	GT:AD:DP:GP:PL	./.:0,0:0:0.398208,0.465659,0.136134:0,0,0	0/0:3,0:3:0.872471,0.127529,0:0,9,109	0/1:3,4:7:0,1,0:104,0,82	1/1:0,5:5:0,0.096567,0.903433:136,15,0	0/1:2,2:4:0,0.999999,0:65,0,60	0/1:1,2:3:0,0.999814,0.000186:66,0,32	0/0:4,0:4:0.931893,0.068107,0:0,12,139	./.:0,0:0:0.398208,0.465659,0.136134:0,0,0	0/1:5,10:15:0,1,0:238,0,120	0/1:17,18:35:0,1,0:240,0,278	0/1:8,5:13:0,1,0:124,0,206	0/0:107,2:109:1,0,0:0,289,440	0/0:6,0:6:0.982057,0.017943,0:0,18,177
chr1	15939880	chr1_15939880_A_G	A	G	.	PASS	AF=0.125;DP=222;NS=12;AN=24;MAF=0.125;AC=3;AC_Het=3;AC_Hom=0;AC_Hemi=0;HWE=1	GT:AD:DP:GP:PL	./.:0,0:0:0.757387,0.225785,0.016827:0,0,0	0/0:2,0:2:0.930643,0.069357,0:0,6,76	0/0:8,0:8:0.998837,0.001163,0:0,24,207	0/0:5,0:5:0.99077,0.00923,0:0,15,161	0/0:12,0:12:0.999927,7.3e-05,0:0,36,278	0/1:5,1:6:0.348919,0.651081,0:8,0,131	0/1:0,1:1:0.004616,0.866262,0.129122:31,3,0	0/0:1,0:1:0.870276,0.129718,6e-06:0,3,35	0/0:12,1:13:0.873302,0.126698,0:0,3,258	0/1:24,6:30:0,1,0:83,0,313	0/0:10,0:10:0.999709,0.000291,0:0,30,261	0/0:126,0:126:1,0,0:0,379,475	0/0:8,0:8:0.998837,0.001163,0:0,24,211
chr1	15940088	chr1_15940088_A_G	A	G	.	PASS	AF=0.208333;DP=175;NS=12;AN=24;MAF=0.208333;AC=5;AC_Het=3;AC_Hom=2;AC_Hemi=0;HWE=0.403727	GT:AD:DP:GP:PL	0/0:1,0:1:0.790289,0.209433,0.000278:0,3,23	0/0:3,0:3:0.937866,0.062134,0:0,9,110	1/1:0,4:4:0,0.320497,0.679503:131,12,0	0/0:4,0:4:0.967937,0.032063,0:0,12,136	0/0:7,0:7:0.995877,0.004123,0:0,21,182	0/1:6,1:7:0.375816,0.624184,0:5,0,171	./.:0,0:0:0.624903,0.33121,0.043887:0,0,0	0/0:2,0:2:0.883,0.117,0:0,6,70	0/1:7,2:9:7.9e-05,0.999921,0:44,0,165	0/1:22,5:27:0,1,0:74,0,318	0/0:11,1:12:0.709281,0.290719,0:0,1,226	0/0:93,0:93:1,0,0:0,280,465	0/0:6,0:6:0.991787,0.008213,0:0,18,170
chr1	15940939	chr1_15940939_T_A	T	A	.	PASS	AF=0.181818;DP=107;NS=11;AN=22;MAF=0.181818;AC=4;AC_Het=4;AC_Hom=0;AC_Hemi=0;HWE=1	GT:AD:DP:GP:PL	./.:0,0:0:0.583709,0.360599,0.055692:0,0,0	0/0:2,0:2:0.866221,0.133779,0:0,6,81	0/0:1,0:1:0.763731,0.235904,0.000365:0,3,23	0/0:1,0:1:0.764003,0.235988,9e-06:0,3,39	0/0:1,0:1:0.763993,0.235984,2.3e-05:0,3,35	0/0:2,0:2:0.866221,0.133779,0:0,6,71	./.:0,0:0:0.583709,0.360599,0.055692:0,0,0	0/1:3,1:4:0.00812,0.99188,0:23,0,98	0/1:9,2:11:0.00116,0.99884,0:31,0,196	0/1:8,1:9:0.207461,0.792539,0:8,0,179	0/0:10,1:11:0.568453,0.431547,0:1,0,152	0/0:56,5:61:0.996574,0.003426,0:0,23,309	0/1:3,1:4:0.002583,0.997417,0:28,0,98
chr1	15941236	chr1_15941236_T_G	T	G	.	PASS	AF=0.136364;DP=156;NS=11;AN=22;MAF=0.136364;AC=3;AC_Het=3;AC_Hom=0;AC_Hemi=0;HWE=1	GT:AD:DP:GP:PL	./.:0,0:0:0.7221,0.255329,0.022571:0,0,0	0/0:1,0:1:0.849761,0.150233,5e-06:0,3,37	0/1:7,1:8:0.419111,0.580889,0:6,0,172	0/0:2,0:2:0.918783,0.081217,0:0,6,64	0/0:2,0:2:0.918783,0.081217,0:0,6,57	0/0:2,0:2:0.918783,0.081217,0:0,6,73	./.:0,0:0:0.7221,0.255329,0.022571:0,0,0	0/1:5,1:6:0.067153,0.932847,0:16,0,140	0/0:4,0:4:0.978379,0.021621,0:0,12,131	0/0:25,0:25:1,0,0:0,75,338	0/0:9,1:10:0.645663,0.354337,0:2,0,201	0/1:50,39:89:0,1,0:323,0,352	0/0:4,0:4:0.978379,0.021621,0:0,12,119
chr1	15941755	chr1_15941755_A_G	A	G	.	PASS	AF=0.363636;DP=194;NS=11;AN=22;MAF=0.363636;AC=8;AC_Het=2;AC_Hom=6;AC_Hemi=0;HWE=0.0588235	GT:AD:DP:GP:PL	./.:0,0:0:0.426234,0.453264,0.120502:0,0,0	1/1:0,5:5:0,0.105178,0.894822:150,15,0	0/0:9,0:9:0.997927,0.002073,0:0,27,259	1/1:0,5:5:0,0.105178,0.894822:157,15,0	0/0:5,0:5:0.967838,0.032162,0:0,15,166	0/1:6,1:7:0.009469,0.990531,0:20,0,176	./.:0,0:0:0.426234,0.453264,0.120502:0,0,0	1/1:0,4:4:0,0.190338,0.809662:136,12,0	0/0:11,0:11:0.999481,0.000519,0:0,33,265	0/0:33,0:33:1,0,0:0,99,402	0/0:8,0:8:0.995864,0.004136,0:0,24,219	0/1:65,35:100:0,1,0:300,0,352	0/0:7,0:7:0.991761,0.008239,0:0,21,217
chr1	15941792	chr1_15941792_C_T	C	T	.	PASS	AF=0.409091;DP=204;NS=11;AN=22;MAF=0.409091;AC=9;AC_Het=3;AC_Hom=6;AC_Hemi=0;HWE=0.214507	GT:AD:DP:GP:PL	./.:0,0:0:0.354644,0.481752,0.163604:0,0,0	0/0:9,0:9:0.997354,0.002646,0:0,27,222	1/1:0,7:7:0,0.022486,0.977514:204,21,0	1/1:0,6:6:0,0.043984,0.956016:172,18,0	0/0:5,0:5:0.95928,0.04072,0:0,15,156	0/1:6,2:8:3e-06,0.999997,0:54,0,158	./.:0,0:0:0.354644,0.481752,0.163604:0,0,0	1/1:0,5:5:0,0.084262,0.915738:164,15,0	0/0:8,0:8:0.994722,0.005278,0:0,24,231	0/0:30,0:30:1,0,0:0,90,386	0/0:11,0:11:0.999337,0.000663,0:0,33,256	0/1:70,36:106:0,1,0:284,0,371	0/1:5,4:9:0,1,0:105,0,146
chr1	15948640	chr1_15948640_C_T	C	T	.	PASS	AF=0.461538;DP=227;NS=13;AN=26;MAF=0.461538;AC=12;AC_Het=2;AC_Hom=10;AC_Hemi=0;HWE=0.0206165	GT:AD:DP:GP:PL	1/1:0,16:16:0,3.6e-05,0.999964:312,48,0	1/1:0,9:9:0,0.004574,0.995426:212,27,0	1/1:0,13:13:0,0.000287,0.999713:311,39,0	1/1:0,15:15:0,7.2e-05,0.999928:300,45,0	0/1:4,6:10:0,1,0:153,0,107	0/0:10,0:10:0.998343,0.001657,0:0,30,269	1/1:0,3:3:0,0.227273,0.772727:79,9,0	0/0:3,0:3:0.82475,0.17525,0:0,9,112	0/0:15,0:15:0.999948,5.2e-05,0:0,45,311	0/0:44,0:44:1,0,0:0,132,429	0/0:23,0:23:1,0,0:0,69,369	0/0:61,0:61:1,0,0:0,184,423	0/1:1,4:5:0,0.998921,0.001079:106,0,26
chr1	15948777	chr1_15948777_A_G	A	G	.	PASS	AF=0.5;DP=258;NS=13;AN=26;MAF=0.5;AC=13;AC_Het=3;AC_Hom=10;AC_Hemi=0;HWE=0.0892525	GT:AD:DP:GP:PL	1/1:0,24:24:0,0,1:381,72,0	1/1:0,4:4:0,0.11277,0.88723:143,12,0	1/1:0,23:23:0,0,1:382,69,0	0/1:7,11:18:0,1,0:249,0,163	0/1:9,4:13:0,1,0:93,0,199	0/0:8,0:8:0.992376,0.007624,0:0,24,198	0/0:5,0:5:0.942098,0.057902,0:0,15,166	1/1:0,6:6:0,0.030797,0.969203:203,18,0	0/0:14,0:14:0.99988,0.00012,0:0,42,304	0/0:41,0:41:1,0,0:0,123,403	0/0:23,0:23:1,0,0:0,69,364	0/1:45,28:73:0,1,0:151,0,352	1/1:0,6:6:0,0.030797,0.969203:199,18,0
chr1	15949126	chr1_15949126_A_C	A	C	.	PASS	AF=0.153846;DP=148;NS=13;AN=26;MAF=0.153846;AC=4;AC_Het=0;AC_Hom=4;AC_Hemi=0;HWE=0.00521739	GT:AD:DP:GP:PL	1/1:1,26:27:0,0.000385,0.999615:350,44,0	0/0:4,0:4:0.976259,0.023741,0:0,12,129	0/0:8,0:8:0.998482,0.001518,0:0,24,220	0/0:2,0:2:0.911348,0.088652,0:0,6,65	0/0:2,0:2:0.911348,0.088652,0:0,6,66	0/0:4,0:4:0.976259,0.023741,0:0,12,135	1/1:0,5:5:0,0.24313,0.75687:162,15,0	0/0:1,0:1:0.837128,0.162866,6e-06:0,3,37	0/0:12,0:12:0.999905,9.5e-05,0:0,36,264	0/0:23,0:23:1,0,0:0,69,363	0/0:11,0:11:0.99981,0.00019,0:0,33,237	0/0:44,1:45:1,0,0:0,118,402	0/0:2,0:2:0.911348,0.088652,0:0,6,80
chr1	15951307	chr1_15951307_A_G	A	G	.	PASS	AF=0.115385;DP=237;NS=13;AN=26;MAF=0.115385;AC=3;AC_Het=3;AC_Hom=0;AC_Hemi=0;HWE=1	GT:AD:DP:GP:PL	0/0:11,0:11:0.999861,0.000139,0:0,33,235	0/0:6,0:6:0.995575,0.004425,0:0,18,190	0/0:6,0:6:0.995575,0.004425,0:0,18,189	0/0:4,0:4:0.982532,0.017468,0:0,12,121	0/0:9,0:9:0.999445,0.000555,0:0,27,251	0/0:2,0:2:0.933605,0.066395,0:0,6,73	0/0:1,0:1:0.875475,0.124522,2e-06:0,3,39	0/0:7,0:7:0.997783,0.002217,0:0,21,203	0/1:13,4:17:0,1,0:72,0,262	0/1:34,24:58:0,1,0:251,0,345	0/1:12,6:18:0,1,0:111,0,236	0/0:93,0:93:1,0,0:0,280,448	0/0:4,0:4:0.982532,0.017468,0:0,12,134
chr1	15951325	chr1_15951325_C_A	C	A	.	PASS	AF=0.115385;DP=251;NS=13;AN=26;MAF=0.115385;AC=3;AC_Het=3;AC_Hom=0;AC_Hemi=0;HWE=1	GT:AD:DP:GP:PL	0/0:23,0:23:1,0,0:0,69,362	0/0:10,0:10:0.999726,0.000274,0:0,30,243	0/0:21,0:21:1,0,0:0,63,361	0/0:17,0:17:0.999998,2e-06,0:0,51,275	0/0:5,0:5:0.991299,0.008701,0:0,15,150	0/1:2,1:3:0.008923,0.991076,1e-06:26,0,50	0/0:4,0:4:0.982747,0.017253,0:0,12,138	0/0:4,0:4:0.982747,0.017253,0:0,12,140	0/1:13,3:16:0.000197,0.999803,0:43,0,234	0/1:37,6:43:0.006007,0.993993,0:28,0,325	0/0:17,2:19:0.835097,0.164903,0:0,2,282	0/0:79,2:81:1,0,0:0,181,395	0/0:5,0:5:0.991299,0.008701,0:0,15,134
chr1	15968601	chr1_15968601_G_A	G	A	.	PASS	AF=0.115385;DP=155;NS=13;AN=26;MAF=0.115385;AC=3;AC_Het=3;AC_Hom=0;AC_Hemi=0;HWE=1	GT:AD:DP:GP:PL	0/1:5,2:7:0.00033,0.99967,0:40,0,136	0/0:4,0:4:0.982561,0.017439,0:0,12,113	0/0:24,0:24:1,0,0:0,72,339	0/0:8,0:8:0.998892,0.001108,0:0,24,198	0/0:6,0:6:0.995583,0.004417,0:0,18,172	0/0:2,0:2:0.933708,0.066289,2e-06:0,6,39	0/0:5,0:5:0.991204,0.008796,0:0,15,120	0/0:2,0:2:0.93371,0.06629,0:0,6,50	0/1:11,3:14:0.000749,0.999251,0:37,0,176	0/1:25,5:30:0.000814,0.999186,0:36,0,276	0/0:16,1:17:0.995917,0.004083,0:0,18,237	0/0:31,1:32:1,0,0:0,62,360	0/0:2,0:2:0.93371,0.06629,0:0,6,75
chr1	15971588	chr1_15971588_G_A	G	A	.	PASS	AF=0.115385;DP=259;NS=13;AN=26;MAF=0.115385;AC=3;AC_Het=3;AC_Hom=0;AC_Hemi=0;HWE=1	GT:AD:DP:GP:PL	0/1:2,25:27:0,0.769663,0.230337:322,6,0	0/0:3,0:3:0.964024,0.035976,0:0,9,106	0/0:28,0:28:1,0,0:0,84,382	0/0:12,0:12:0.999927,7.3e-05,0:0,36,280	0/0:6,0:6:0.995357,0.004643,0:0,18,181	0/0:4,0:4:0.981683,0.018317,0:0,12,136	0/0:2,0:2:0.930546,0.069454,0:0,6,67	0/0:4,0:4:0.981683,0.018317,0:0,12,127	0/0:15,0:15:0.999991,9e-06,0:0,45,301	0/0:42,0:42:1,0,0:0,126,398	0/0:24,0:24:1,0,0:0,72,371	0/1:47,39:86:0,1,0:268,0,358	0/1:3,3:6:0,1,0:85,0,87
chr1	15982276	chr1_15982276_C_T	C	T	.	PASS	AF=0.115385;DP=105;NS=13;AN=26;MAF=0.115385;AC=3;AC_Het=3;AC_Hom=0;AC_Hemi=0;HWE=1	GT:AD:DP:GP:PL	0/0:3,0:3:0.967534,0.032466,0:0,9,99	0/0:3,0:3:0.967534,0.032466,0:0,9,97	0/0:8,0:8:0.998953,0.001047,0:0,24,197	0/0:3,0:3:0.967534,0.032466,0:0,9,101	0/1:3,1:4:0.018491,0.981509,0:23,0,93	0/0:1,0:1:0.881308,0.118293,0.000399:0,3,16	0/0:1,0:1:0.881658,0.11834,2e-06:0,3,40	0/0:4,0:4:0.983499,0.016501,0:0,12,112	0/0:9,0:9:0.999476,0.000524,0:0,27,181	0/1:10,7:17:0,1,0:107,0,153	0/1:8,1:9:0.375932,0.624068,0:8,0,171	0/0:40,2:42:1,0,0:0,86,314	0/0:1,0:1:0.881625,0.118336,4e-05:0,3,26
chr1	15982295	chr1_15982295_C_T	C	T	.	PASS	AF=0.307692;DP=133;NS=13;AN=26;MAF=0.307692;AC=8;AC_Het=8;AC_Hom=0;AC_Hemi=0;HWE=0.244302	GT:AD:DP:GP:PL	0/0:10,0:10:0.999092,0.000908,0:0,30,239	0/1:4,1:5:0.010751,0.989249,0:20,0,98	0/1:9,3:12:0.000457,0.999543,0:34,0,197	0/0:6,0:6:0.985669,0.014331,0:0,18,148	0/0:6,0:6:0.985669,0.014331,0:0,18,152	0/0:4,0:4:0.945037,0.054963,0:0,12,116	0/1:1,1:2:0.001356,0.997716,0.000928:29,0,24	0/1:3,1:4:0.005405,0.994595,0:23,0,91	0/1:5,5:10:0,1,0:77,0,133	0/1:18,9:27:0,1,0:98,0,212	0/1:9,3:12:6.2e-05,0.999938,0:42,0,197	0/1:22,11:33:0,1,0:113,0,273	0/0:2,0:2:0.811264,0.188736,0:0,6,70
chr1	15982979	chr1_15982979_G_A	G	A	.	PASS	AF=0.153846;DP=250;NS=13;AN=26;MAF=0.153846;AC=4;AC_Het=0;AC_Hom=4;AC_Hemi=0;HWE=0.00521739	GT:AD:DP:GP:PL	0/0:9,0:9:0.999443,0.000557,0:0,27,241	0/0:6,0:6:0.995559,0.004441,0:0,18,165	0/0:9,0:9:0.999443,0.000557,0:0,27,193	0/0:5,0:5:0.991158,0.008842,0:0,15,129	0/0:10,0:10:0.999721,0.000279,0:0,30,256	0/0:6,0:6:0.995559,0.004441,0:0,18,180	1/1:0,5:5:0,0.304502,0.695498:161,15,0	1/1:0,4:4:0,0.46685,0.53315:111,12,0	0/0:18,0:18:0.999999,1e-06,0:0,54,331	0/0:42,0:42:1,0,0:0,126,413	0/0:17,0:17:0.999998,2e-06,0:0,51,336	0/0:107,0:107:1,0,0:0,322,460	0/0:12,0:12:0.99993,7e-05,0:0,36,279
chr1	15983587	chr1_15983587_A_G	A	G	.	PASS	AF=0.153846;DP=182;NS=13;AN=26;MAF=0.153846;AC=4;AC_Het=4;AC_Hom=0;AC_Hemi=0;HWE=1	GT:AD:DP:GP:PL	0/0:17,0:17:0.999997,3e-06,0:0,51,308	0/1:2,2:4:1.4e-05,0.999986,0:52,0,61	0/1:7,7:14:0,1,0:160,0,161	0/0:7,0:7:0.996818,0.003182,0:0,21,209	0/1:7,1:8:0.073079,0.926921,0:15,0,148	0/0:2,0:2:0.907315,0.092685,0:0,6,76	0/0:1,0:1:0.83035,0.169647,3e-06:0,3,41	0/0:1,0:1:0.830349,0.169647,4e-06:0,3,39	0/0:11,0:11:0.999801,0.000199,0:0,33,274	0/0:50,0:50:1,0,0:0,151,405	0/0:22,0:22:1,0,0:0,66,361	0/1:30,12:42:0,1,0:123,0,280	0/0:3,0:3:0.951406,0.048594,0:0,9,94
chr1	15988947	chr1_15988947_T_A	T	A	.	PASS	AF=0.375;DP=123;NS=12;AN=24;MAF=0.375;AC=9;AC_Het=7;AC_Hom=2;AC_Hemi=0;HWE=0.592947	GT:AD:DP:GP:PL	0/1:11,3:14:1e-05,0.99999,0:49,0,228	0/1:1,2:3:0,0.998282,0.001718:65,0,23	0/1:8,2:10:3e-05,0.99997,0:44,0,199	0/1:6,2:8:5e-06,0.999995,0:52,0,124	0/1:0,1:1:8.7e-05,0.594375,0.405538:40,3,0	0/0:3,0:3:0.854287,0.145713,0:0,9,88	0/0:2,0:2:0.745636,0.254364,0:0,6,68	./.:0,0:0:0.353346,0.482166,0.164488:0,0,0	0/1:8,1:9:0.129787,0.870213,0:7,0,161	0/0:14,1:15:0.949927,0.050073,0:0,14,207	0/0:7,0:7:0.989452,0.010548,0:0,21,186	1/1:4,44:48:0,0.007041,0.992959:326,26,0	0/1:1,2:3:0,0.997281,0.002719:64,0,21
chr1	16001205	chr1_16001205_A_G	A	G	.	PASS	AF=0.115385;DP=245;NS=13;AN=26;MAF=0.115385;AC=3;AC_Het=3;AC_Hom=0;AC_Hemi=0;HWE=1	GT:AD:DP:GP:PL	0/0:12,0:12:0.999934,6.6e-05,0:0,36,249	0/0:5,0:5:0.991612,0.008388,0:0,15,168	0/1:15,2:17:0.021692,0.978308,0:22,0,265	0/0:10,0:10:0.999736,0.000264,0:0,30,269	0/1:3,6:9:0,1,0:120,0,79	0/0:2,0:2:0.936613,0.063387,0:0,6,70	0/0:3,0:3:0.96727,0.03273,0:0,9,104	0/0:4,0:4:0.983363,0.016637,0:0,12,129	0/0:26,0:26:1,0,0:0,78,378	0/0:59,0:59:1,0,0:0,178,410	0/0:26,0:26:1,0,0:0,78,365	0/0:55,7:62:0.999953,4.7e-05,0:0,38,348	0/1:8,2:10:0.000135,0.999865,0:44,0,185
chr1	16001236	chr1_16001236_C_A	C	A	.	PASS	AF=0.230769;DP=257;NS=13;AN=26;MAF=0.230769;AC=6;AC_Het=4;AC_Hom=2;AC_Hemi=0;HWE=0.522981	GT:AD:DP:GP:PL	0/0:16,0:16:0.999992,8e-06,0:0,48,315	1/1:0,3:3:0,0.475427,0.524573:107,9,0	0/1:13,2:15:0.036366,0.963634,0:17,0,228	0/0:7,0:7:0.995709,0.004291,0:0,21,201	0/1:4,2:6:5.5e-05,0.999945,0:45,0,118	0/0:3,0:3:0.935491,0.064509,0:0,9,87	0/0:3,0:3:0.935491,0.064509,0:0,9,98	0/1:4,2:6:7e-06,0.999993,0:54,0,110	0/0:37,0:37:1,0,0:0,111,403	0/0:72,1:73:1,0,0:0,187,418	0/0:21,0:21:1,0,0:0,63,352	0/0:51,8:59:1,0,0:0,73,390	0/1:5,2:7:0.00025,0.99975,0:39,0,123
chr1	16007717	chr1_16007717_A_T	A	T	.	PASS	AF=0.153846;DP=267;NS=13;AN=26;MAF=0.153846;AC=4;AC_Het=0;AC_Hom=4;AC_Hemi=0;HWE=0.00521739	GT:AD:DP:GP:PL	1/1:0,28:28:0,0,1:346,84,0	0/0:6,0:6:0.994623,0.005377,0:0,18,194	0/0:14,0:14:0.999979,2.1e-05,0:0,42,306	0/0:13,0:13:0.999958,4.2e-05,0:0,39,268	0/0:10,0:10:0.999662,0.000338,0:0,30,238	0/0:4,0:4:0.978834,0.021166,0:0,12,112	0/0:1,0:1:0.852509,0.147483,8e-06:0,3,35	0/0:2,0:2:0.920388,0.079612,0:0,6,63	0/0:15,0:15:0.999989,1.1e-05,0:0,45,300	0/0:36,1:37:1,0,0:0,78,374	0/0:17,0:17:0.999997,3e-06,0:0,51,329	0/0:110,6:116:1,0,0:0,153,359	1/1:0,4:4:0,0.419455,0.580545:116,12,0
chr1	16022594	chr1_16022594_G_A	G	A	.	PASS	AF=0.5;DP=269;NS=13;AN=26;MAF=0.5;AC=13;AC_Het=3;AC_Hom=10;AC_Hemi=0;HWE=0.0892525	GT:AD:DP:GP:PL	1/1:0,3:3:0,0.211081,0.788919:89,9,0	1/1:0,3:3:0,0.211081,0.788919:93,9,0	1/1:0,11:11:0,0.001044,0.998956:240,33,0	1/1:0,8:8:0,0.008291,0.991709:205,24,0	0/1:6,7:13:0,1,0:183,0,161	0/0:4,0:4:0.895423,0.104577,0:0,12,136	0/0:9,0:9:0.996364,0.003636,0:0,27,249	1/1:0,4:4:0,0.117993,0.882007:140,12,0	0/0:14,0:14:0.999886,0.000114,0:0,42,315	0/0:50,0:50:1,0,0:0,151,428	0/0:17,0:17:0.999986,1.4e-05,0:0,51,345	0/1:66,55:121:0,1,0:354,0,370	0/1:7,5:12:0,1,0:137,0,159
chr1	16025178	chr1_16025178_G_A	G	A	.	PASS	AF=0.136364;DP=137;NS=11;AN=22;MAF=0.136364;AC=3;AC_Het=3;AC_Hom=0;AC_Hemi=0;HWE=1	GT:AD:DP:GP:PL	./.:0,0:0:0.708901,0.266123,0.024976:0,0,0	0/0:2,0:2:0.914196,0.085796,7e-06:0,6,37	0/0:1,0:1:0.841806,0.158007,0.000187:0,3,22	./.:0,0:0:0.708901,0.266123,0.024976:0,0,0	0/0:4,0:4:0.977076,0.022924,0:0,12,138	0/0:4,0:4:0.977076,0.022924,0:0,12,109	0/0:6,0:6:0.994169,0.005831,0:0,18,174	0/0:4,0:4:0.977076,0.022924,0:0,12,119	0/1:4,4:8:0,1,0:112,0,103	0/1:12,9:21:0,1,0:186,0,186	0/1:5,5:10:0,1,0:123,0,113	0/0:75,1:76:1,0,0:0,199,396	0/0:1,0:1:0.841956,0.158035,9e-06:0,3,35
chr1	16039870	chr1_16039870_C_T	C	T	.	PASS	AF=0.125;DP=246;NS=12;AN=24;MAF=0.125;AC=3;AC_Het=1;AC_Hom=2;AC_Hemi=0;HWE=0.130435	GT:AD:DP:GP:PL	./.:0,0:0:0.787221,0.200067,0.012711:0,0,0	0/0:5,0:5:0.992121,0.007879,0:0,15,163	0/0:14,0:14:0.999984,1.6e-05,0:0,42,295	0/0:20,0:20:1,0,0:0,60,360	0/0:7,0:7:0.998019,0.001981,0:0,21,209	0/0:5,0:5:0.992121,0.007879,0:0,15,168	1/1:0,5:5:0,0.32968,0.67032:159,15,0	0/1:1,3:4:0,0.999797,0.000203:78,0,25	0/0:7,0:7:0.998019,0.001981,0:0,21,205	0/0:36,0:36:1,0,0:0,108,407	0/0:22,0:22:1,0,0:0,66,376	0/0:117,0:117:1,0,0:0,352,473	0/0:4,0:4:0.984365,0.015635,0:0,12,141
chr1	16055107	chr1_16055107_C_T	C	T	.	PASS	AF=0.461538;DP=257;NS=13;AN=26;MAF=0.461538;AC=12;AC_Het=4;AC_Hom=8;AC_Hemi=0;HWE=0.260843	GT:AD:DP:GP:PL	1/1:0,3:3:0,0.230768,0.769232:92,9,0	1/1:0,8:8:0,0.009287,0.990713:218,24,0	1/1:0,23:23:0,0,1:385,69,0	1/1:0,23:23:0,0,1:367,69,0	0/1:4,11:15:0,1,0:247,0,79	0/0:8,0:8:0.993532,0.006468,0:0,24,225	0/0:5,0:5:0.950498,0.049502,0:0,15,155	0/1:1,2:3:1e-06,0.997901,0.002097:57,0,23	0/0:17,0:17:0.999987,1.3e-05,0:0,51,329	0/0:37,0:37:1,0,0:0,111,394	0/0:15,0:15:0.999949,5.1e-05,0:0,45,307	0/1:41,44:85:0,1,0:348,0,339	0/1:7,7:14:0,1,0:174,0,167
chr1	16059998	chr1_16059998_G_A	G	A	.	PASS	AF=0.192308;DP=243;NS=13;AN=26;MAF=0.192308;AC=5;AC_Het=5;AC_Hom=0;AC_Hemi=0;HWE=1	GT:AD:DP:GP:PL	0/1:6,2:8:0.009711,0.990289,0:24,0,164	0/0:6,0:6:0.993678,0.006322,0:0,18,156	0/0:10,0:10:0.999603,0.000397,0:0,30,237	0/1:9,1:10:0.499832,0.500168,0:4,0,177	0/0:9,0:9:0.999205,0.000795,0:0,27,241	0/1:9,2:11:0.109202,0.890798,0:13,0,183	0/0:2,0:2:0.907601,0.092399,0:0,6,64	0/0:3,0:3:0.951563,0.048437,0:0,9,102	0/1:13,2:15:0.23947,0.76053,0:9,0,241	0/0:27,3:30:0.89172,0.10828,0:0,5,301	0/0:21,0:21:1,0,0:0,63,357	0/0:107,5:112:1,0,0:0,198,389	0/1:2,4:6:0,0.999999,1e-06:108,0,52
chr1	16061852	chr1_16061852_T_G	T	G	.	PASS	AF=0.333333;DP=171;NS=12;AN=24;MAF=0.333333;AC=8;AC_Het=8;AC_Hom=0;AC_Hemi=0;HWE=0.216045	GT:AD:DP:GP:PL	0/0:24,0:24:1,0,0:0,72,359	0/0:6,0:6:0.983368,0.016632,0:0,18,174	0/1:7,8:15:0,1,0:145,0,164	0/1:4,1:5:0.002947,0.997053,0:25,0,118	0/1:2,8:10:0,0.999979,2.1e-05:191,0,41	0/0:1,0:1:0.648786,0.351154,6e-05:0,3,35	./.:0,0:0:0.420971,0.455704,0.123326:0,0,0	0/1:1,1:2:0.000293,0.999491,0.000216:35,0,31	0/1:11,5:16:0,1,0:95,0,230	0/1:28,7:35:0,1,0:102,0,343	0/1:11,5:16:0,1,0:108,0,237	0/1:27,10:37:0,1,0:119,0,288	0/0:4,0:4:0.936633,0.063367,0:0,12,138
chr1	16067121	chr1_16067121_A_G	A	G	.	PASS	AF=0.136364;DP=271;NS=11;AN=22;MAF=0.136364;AC=3;AC_Het=3;AC_Hom=0;AC_Hemi=0;HWE=1	GT:AD:DP:GP:PL	0/0:24,0:24:1,0,0:0,72,378	0/0:5,0:5:0.989655,0.010345,0:0,15,164	0/0:22,0:22:1,0,0:0,66,370	0/1:9,5:14:0,1,0:128,0,194	0/0:9,0:9:0.999347,0.000653,0:0,27,230	./.:0,0:0:0.733951,0.245517,0.020532:0,0,0	./.:0,0:0:0.733951,0.245517,0.020532:0,0,0	0/0:1,0:1:0.856706,0.143289,5e-06:0,3,37	0/0:20,0:20:1,0,0:0,60,374	0/0:71,0:71:1,0,0:0,214,448	0/0:38,0:38:1,0,0:0,114,421	0/1:26,38:64:0,1,0:320,0,269	0/1:2,1:3:0.001896,0.998104,0:32,0,54
chr1	16067751	chr1_16067751_C_A	C	A	.	PASS	AF=0.208333;DP=231;NS=12;AN=24;MAF=0.208333;AC=5;AC_Het=5;AC_Hom=0;AC_Hemi=0;HWE=1	GT:AD:DP:GP:PL	./.:0,0:0:0.633266,0.325029,0.041706:0,0,0	0/0:10,0:10:0.999499,0.000501,0:0,30,249	0/1:8,2:10:0.000199,0.999801,0:40,0,207	0/0:13,0:13:0.999937,6.3e-05,0:0,39,298	0/0:12,0:12:0.999875,0.000125,0:0,36,292	0/0:2,0:2:0.88628,0.11372,0:0,6,74	0/0:2,0:2:0.88628,0.11372,0:0,6,73	0/0:2,0:2:0.88628,0.11372,0:0,6,62	0/1:14,3:17:0.000151,0.999849,0:41,0,245	0/1:38,5:43:0.424393,0.575607,0:4,0,295	0/1:23,4:27:0.000941,0.999059,0:33,0,272	0/1:71,12:83:0.015368,0.984632,0:21,0,260	0/0:10,0:10:0.999499,0.000501,0:0,30,254
chr1	16067752	chr1_16067752_A_C	A	C	.	PASS	AF=0.458333;DP=243;NS=12;AN=24;MAF=0.458333;AC=11;AC_Het=11;AC_Hom=0;AC_Hemi=0;HWE=0.0142876	GT:AD:DP:GP:PL	./.:0,0:0:0.279751,0.498328,0.221921:0,0,0	0/1:7,3:10:0,1,0:77,0,178	0/1:8,2:10:0.00041,0.99959,0:31,0,201	0/1:6,8:14:0,1,0:182,0,138	0/1:8,3:11:1e-06,0.999999,0:56,0,210	0/0:2,0:2:0.691887,0.308113,0:0,6,74	0/1:1,1:2:0.000283,0.999576,0.000141:33,0,35	0/1:2,1:3:0.001418,0.998576,6e-06:26,0,49	0/1:11,5:16:0,1,0:92,0,230	0/1:24,21:45:0,1,0:235,0,309	0/1:19,9:28:0,1,0:140,0,303	0/1:77,18:95:0,1,0:107,0,331	0/1:5,2:7:0.000113,0.999887,0:37,0,154
chr1	16069003	chr1_16069003_T_A	T	A	.	PASS	AF=0.115385;DP=234;NS=13;AN=26;MAF=0.115385;AC=3;AC_Het=3;AC_Hom=0;AC_Hemi=0;HWE=1	GT:AD:DP:GP:PL	0/0:2,0:2:0.932257,0.067743,0:0,6,66	0/1:1,1:2:0.001374,0.998534,9.2e-05:34,0,29	0/0:23,0:23:1,0,0:0,69,363	0/0:1,0:1:0.873103,0.126891,6e-06:0,3,35	0/0:5,0:5:0.990999,0.009001,0:0,15,160	0/0:2,0:2:0.932257,0.067743,0:0,6,63	0/0:3,0:3:0.964941,0.035059,0:0,9,95	0/1:1,1:2:0.004332,0.995595,7.3e-05:29,0,30	0/0:29,0:29:1,0,0:0,87,401	0/0:46,0:46:1,0,0:0,138,432	0/0:19,0:19:0.999999,1e-06,0:0,57,340	0/0:98,0:98:1,0,0:0,295,446	0/1:1,1:2:0.001729,0.998234,3.7e-05:33,0,33
chr1	16079552	chr1_16079552_C_T	C	T	.	PASS	AF=0.115385;DP=270;NS=13;AN=26;MAF=0.115385;AC=3;AC_Het=3;AC_Hom=0;AC_Hemi=0;HWE=1	GT:AD:DP:GP:PL	0/0:5,0:5:0.991331,0.008669,0:0,15,122	0/0:11,1:12:0.822089,0.177911,0:0,1,195	0/0:13,1:14:0.958762,0.041238,0:0,8,260	0/1:15,2:17:0.032866,0.967134,0:20,0,272	0/0:12,0:12:0.999932,6.8e-05,0:0,36,271	0/1:6,1:7:0.126262,0.873738,0:14,0,179	0/1:7,2:9:5.3e-05,0.999947,0:48,0,158	0/0:1,0:1:0.87725,0.122747,3e-06:0,3,37	0/0:18,0:18:0.999999,1e-06,0:0,54,348	0/0:37,0:37:1,0,0:0,111,409	0/0:14,0:14:0.999983,1.7e-05,0:0,42,302	0/0:106,4:110:1,0,0:0,222,420	0/0:14,0:14:0.999983,1.7e-05,0:0,42,303
chr1	16079576	chr1_16079576_C_A	C	A	.	PASS	AF=0.115385;DP=255;NS=13;AN=26;MAF=0.115385;AC=3;AC_Het=3;AC_Hom=0;AC_Hemi=0;HWE=1	GT:AD:DP:GP:PL	0/0:4,0:4:0.983112,0.016888,0:0,12,91	0/1:5,3:8:0,1,0:77,0,131	0/0:9,0:9:0.999463,0.000537,0:0,27,214	0/0:13,0:13:0.999966,3.4e-05,0:0,39,300	0/0:15,0:15:0.999992,8e-06,0:0,45,311	0/0:6,0:6:0.995724,0.004276,0:0,18,198	0/0:10,0:10:0.999732,0.000268,0:0,30,223	0/1:0,1:1:0.001275,0.878053,0.120672:37,3,0	0/0:15,0:15:0.999992,8e-06,0:0,45,310	0/0:39,0:39:1,0,0:0,117,421	0/0:18,0:18:0.999999,1e-06,0:0,54,351	0/1:47,57:104:0,1,0:372,0,349	0/0:13,0:13:0.999966,3.4e-05,0:0,39,289
chr1	16081056	chr1_16081056_A_G	A	G	.	PASS	AF=0.5;DP=236;NS=11;AN=22;MAF=0.5;AC=11;AC_Het=3;AC_Hom=8;AC_Hemi=0;HWE=0.221583	GT:AD:DP:GP:PL	1/1:1,15:16:0,0.001238,0.998762:294,32,0	1/1:0,3:3:0,0.203242,0.796758:104,9,0	1/1:0,19:19:0,4e-06,0.999996:356,57,0	1/1:0,7:7:0,0.015692,0.984308:203,21,0	0/1:3,1:4:0.000648,0.999352,0:29,0,85	./.:0,0:0:0.255067,0.499949,0.244984:0,0,0	./.:0,0:0:0.255067,0.499949,0.244984:0,0,0	0/1:1,2:3:2e-06,0.999217,0.000781:55,0,28	0/0:25,0:25:1,0,0:0,75,384	0/0:52,0:52:1,0,0:0,157,436	0/0:23,0:23:1,0,0:0,69,366	0/1:41,39:80:0,1,0:348,0,338	0/0:4,0:4:0.890869,0.109131,0:0,12,136
chr1	16082582	chr1_16082582_A_G	A	G	.	PASS	AF=0.423077;DP=248;NS=13;AN=26;MAF=0.423077;AC=11;AC_Het=3;AC_Hom=8;AC_Hemi=0;HWE=0.0855297	GT:AD:DP:GP:PL	0/1:3,6:9:0,1,0:163,0,74	1/1:0,3:3:0,0.274389,0.725611:93,9,0	1/1:0,12:12:0,0.000738,0.999262:269,36,0	1/1:0,2:2:1e-06,0.430622,0.569377:64,6,0	0/1:8,3:11:0,1,0:73,0,192	0/0:5,0:5:0.960323,0.039677,0:0,15,134	0/0:5,0:5:0.960323,0.039677,0:0,15,161	0/0:2,0:2:0.751573,0.248427,0:0,6,76	0/0:22,0:22:1,0,0:0,66,378	0/0:39,0:39:1,0,0:0,117,416	0/0:14,0:14:0.999919,8.1e-05,0:0,42,318	0/1:65,56:121:0,1,0:357,0,369	1/1:0,3:3:0,0.274389,0.725611:96,9,0
chr1	16082655	chr1_16082655_C_T	C	T	.	PASS	AF=0.333333;DP=252;NS=12;AN=24;MAF=0.333333;AC=8;AC_Het=6;AC_Hom=2;AC_Hemi=0;HWE=1	GT:AD:DP:GP:PL	0/1:1,10:11:0,0.899694,0.100306:223,0,4	0/0:7,0:7:0.991539,0.008461,0:0,21,201	0/0:21,0:21:0.999999,1e-06,0:0,63,359	0/0:7,0:7:0.991539,0.008461,0:0,21,162	0/1:5,7:12:0,1,0:173,0,135	0/0:1,0:1:0.646746,0.353238,1.5e-05:0,3,41	./.:0,0:0:0.418291,0.456926,0.124783:0,0,0	0/1:1,1:2:0.001156,0.998735,0.000109:29,0,34	0/1:6,8:14:0,1,0:159,0,136	0/1:23,25:48:0,1,0:290,0,303	0/1:9,13:22:0,1,0:243,0,176	1/1:0,99:99:0,0,1:454,298,0	0/0:7,0:7:0.991539,0.008461,0:0,21,209
chr1	16082760	chr1_16082760_T_C	T	C	.	PASS	AF=0.208333;DP=204;NS=12;AN=24;MAF=0.208333;AC=5;AC_Het=3;AC_Hom=2;AC_Hemi=0;HWE=0.403727	GT:AD:DP:GP:PL	1/1:1,22:23:0,0.001527,0.998473:331,36,0	./.:0,0:0:0.580235,0.362993,0.056772:0,0,0	0/0:22,0:22:1,0,0:0,66,359	0/0:9,0:9:0.99878,0.00122,0:0,27,221	0/1:2,1:3:0.001277,0.998712,1.1e-05:31,0,42	0/0:1,0:1:0.761729,0.238265,6e-06:0,3,41	0/1:1,1:2:0.002538,0.997214,0.000248:28,0,28	0/1:4,1:5:0.015908,0.984092,0:20,0,116	0/0:12,1:13:0.566873,0.433127,0:1,0,247	0/0:39,1:40:1,0,0:0,86,387	0/0:17,1:18:0.970817,0.029183,0:0,13,309	0/0:64,0:64:1,0,0:0,193,404	0/0:4,0:4:0.962373,0.037627,0:0,12,142
chr1	16082870	chr1_16082870_A_T	A	T	.	PASS	AF=0.227273;DP=186;NS=11;AN=22;MAF=0.227273;AC=5;AC_Het=5;AC_Hom=0;AC_Hemi=0;HWE=1	GT:AD:DP:GP:PL	0/0:9,0:9:0.998781,0.001219,0:0,27,234	0/0:1,0:1:0.761987,0.238007,6e-06:0,3,41	0/0:15,0:15:0.999981,1.9e-05,0:0,45,323	0/1:3,2:5:4.1e-05,0.999959,0:46,0,97	0/1:5,6:11:0,1,0:107,0,123	./.:0,0:0:0.580628,0.362723,0.056649:0,0,0	./.:0,0:0:0.580628,0.362723,0.056649:0,0,0	0/1:1,1:2:0.00202,0.997732,0.000248:29,0,28	0/0:24,1:25:0.999941,5.9e-05,0:0,40,361	0/0:46,0:46:1,0,0:0,138,431	0/0:16,0:16:0.99999,1e-05,0:0,48,329	0/1:38,15:53:0,1,0:158,0,331	0/1:2,1:3:0.001279,0.998721,0:31,0,55
chr1	16089150	chr1_16089150_C_A	C	A	.	PASS	AF=0.181818;DP=158;NS=11;AN=22;MAF=0.181818;AC=4;AC_Het=4;AC_Hom=0;AC_Hemi=0;HWE=1	GT:AD:DP:GP:PL	0/0:24,0:24:1,0,0:0,72,295	0/1:3,2:5:2.1e-05,0.999979,0:50,0,92	0/0:13,1:14:0.96216,0.03784,0:0,11,217	0/1:3,1:4:0.009834,0.990166,0:23,0,91	0/0:4,0:4:0.969156,0.030844,0:0,12,117	0/0:1,0:1:0.797041,0.202938,2.1e-05:0,3,34	./.:0,0:0:0.635299,0.323515,0.041186:0,0,0	./.:0,0:0:0.635299,0.323515,0.041186:0,0,0	0/0:14,0:14:0.999969,3.1e-05,0:0,42,241	0/0:31,1:32:1,0,0:0,63,379	0/1:10,3:13:2.1e-05,0.999979,0:50,0,168	0/1:19,27:46:0,1,0:264,0,217	0/0:1,0:1:0.79705,0.20294,1e-05:0,3,37
chr1	16089403	chr1_16089403_G_A	G	A	.	PASS	AF=0.291667;DP=171;NS=12;AN=24;MAF=0.291667;AC=7;AC_Het=7;AC_Hom=0;AC_Hemi=0;HWE=0.487414	GT:AD:DP:GP:PL	0/1:1,10:11:0,0.90382,0.09618:213,0,4	0/1:0,1:1:0.000399,0.657058,0.342543:35,3,0	0/0:23,0:23:1,0,0:0,69,388	0/0:9,0:9:0.997968,0.002032,0:0,27,230	0/0:12,0:12:0.999746,0.000254,0:0,36,261	0/1:1,1:2:0.036765,0.963134,0.0001:14,0,34	./.:0,0:0:0.432073,0.450499,0.117428:0,0,0	0/0:1,0:1:0.657287,0.342656,5.6e-05:0,3,35	0/1:14,4:18:8.4e-05,0.999916,0:41,0,177	0/0:34,6:40:0.612694,0.387306,0:0,2,289	0/1:15,9:24:0,1,0:68,0,254	0/1:24,5:29:0.200838,0.799162,0:6,0,269	0/1:0,1:1:0.038344,0.632116,0.32954:15,3,0
chr1	16100056	chr1_16100056_G_A	G	A	.	PASS	AF=0.166667;DP=150;NS=12;AN=24;MAF=0.166667;AC=4;AC_Het=4;AC_Hom=0;AC_Hemi=0;HWE=1	GT:AD:DP:GP:PL	0/0:16,1:17:0.983838,0.016162,0:0,14,277	0/1:3,2:5:3.7e-05,0.999963,0:48,0,84	0/0:10,0:10:0.999581,0.000419,0:0,30,211	0/0:8,0:8:0.998327,0.001673,0:0,24,156	0/1:1,1:2:0.002927,0.992835,0.004238:29,0,14	./.:0,0:0:0.677965,0.290843,0.031192:0,0,0	0/0:1,0:1:0.823076,0.176546,0.000379:0,3,20	0/1:1,1:2:0.002939,0.997007,5.4e-05:29,0,33	0/1:10,2:12:0.045934,0.954066,0:17,0,214	0/0:31,0:31:1,0,0:0,93,374	0/0:14,1:15:0.960165,0.039835,0:0,10,264	0/0:43,1:44:1,0,0:0,105,385	0/0:3,0:3:0.949106,0.050894,0:0,9,83
chr1	16103867	chr1_16103867_G_A	G	A	.	PASS	AF=0.458333;DP=256;NS=12;AN=24;MAF=0.458333;AC=11;AC_Het=7;AC_Hom=4;AC_Hemi=0;HWE=1	GT:AD:DP:GP:PL	./.:0,0:0:0.289666,0.497081,0.213254:0,0,0	0/0:5,0:5:0.949105,0.050895,0:0,15,162	1/1:0,14:14:0,0.000142,0.999858:298,42,0	0/1:7,4:11:0,1,0:99,0,190	0/1:5,4:9:0,1,0:112,0,127	0/1:5,3:8:0,1,0:81,0,129	1/1:0,5:5:0,0.067893,0.932107:160,15,0	0/0:4,0:4:0.903139,0.096861,0:0,12,139	0/1:9,3:12:0,1,0:64,0,227	0/1:24,20:44:0,1,0:283,0,316	0/1:8,19:27:0,1,0:258,0,160	0/1:52,55:107:0,1,0:356,0,351	0/0:9,0:9:0.99666,0.00334,0:0,27,221
chr1	16105834	chr1_16105834_C_A	C	A	.	PASS	AF=0.208333;DP=191;NS=12;AN=24;MAF=0.208333;AC=5;AC_Het=3;AC_Hom=2;AC_Hemi=0;HWE=0.403727	GT:AD:DP:GP:PL	0/0:24,0:24:1,0,0:0,72,385	0/0:8,0:8:0.997737,0.002263,0:0,24,238	0/1:11,3:14:0,1,0:73,0,253	0/1:10,13:23:0,1,0:263,0,223	0/0:6,0:6:0.991009,0.008991,0:0,18,168	0/0:4,0:4:0.964979,0.035021,0:0,12,141	./.:0,0:0:0.600604,0.348765,0.050631:0,0,0	0/0:2,0:2:0.873233,0.126767,0:0,6,63	0/0:1,0:1:0.774984,0.225011,5e-06:0,3,41	0/0:16,0:16:0.999991,9e-06,0:0,48,320	0/0:8,0:8:0.997737,0.002263,0:0,24,213	1/1:0,75:75:0,0,1:433,226,0	0/1:3,7:10:0,1,0:194,0,64
chr1	16113850	chr1_16113850_C_T	C	T	.	PASS	AF=0.5;DP=237;NS=12;AN=24;MAF=0.5;AC=12;AC_Het=6;AC_Hom=6;AC_Hemi=0;HWE=1	GT:AD:DP:GP:PL	./.:0,0:0:0.266585,0.499467,0.233948:0,0,0	0/0:11,0:11:0.999086,0.000914,0:0,33,273	0/1:3,1:4:0.001877,0.998123,0:25,0,76	0/0:14,0:14:0.999886,0.000114,0:0,42,308	0/1:3,5:8:0,1,0:137,0,87	1/1:0,4:4:0,0.117722,0.882278:133,12,0	1/1:0,4:4:0,0.117722,0.882278:130,12,0	1/1:0,3:3:0,0.210648,0.789352:102,9,0	0/1:10,6:16:0,1,0:117,0,207	0/1:16,20:36:0,1,0:266,0,265	0/1:16,9:25:0,1,0:192,0,283	0/1:41,46:87:0,1,0:346,0,342	0/0:5,0:5:0.944691,0.055309,0:0,15,165
chr1	16115963	chr1_16115963_C_A	C	A	.	PASS	AF=0.5;DP=177;NS=13;AN=26;MAF=0.5;AC=13;AC_Het=7;AC_Hom=6;AC_Hemi=0;HWE=1	GT:AD:DP:GP:PL	0/1:5,11:16:0,1,0:211,0,103	1/1:0,3:3:0,0.231724,0.768276:112,9,0	0/1:2,4:6:0,0.99937,0.00063:108,0,28	1/1:1,7:8:0,0.18273,0.81727:200,10,0	0/1:2,1:3:0.000383,0.999617,0:32,0,71	0/1:4,3:7:0,1,0:67,0,93	0/0:7,0:7:0.987216,0.012784,0:0,21,205	1/1:0,2:2:5e-06,0.37626,0.623735:53,6,0	0/0:14,0:14:0.999899,0.000101,0:0,42,305	0/0:30,2:32:0.999991,9e-06,0:0,52,362	0/1:12,1:13:0.439003,0.560997,0:0,1,238	0/1:26,32:58:0,1,0:273,0,277	0/1:5,2:7:4e-06,0.999996,0:51,0,123
chr1	16119031	chr1_16119031_C_T	C	T	.	PASS	AF=0.208333;DP=212;NS=12;AN=24;MAF=0.208333;AC=5;AC_Het=3;AC_Hom=2;AC_Hemi=0;HWE=0.403727	GT:AD:DP:GP:PL	0/0:8,0:8:0.998033,0.001967,0:0,24,127	0/0:11,0:11:0.999754,0.000246,0:0,33,279	0/1:11,16:27:0,1,0:288,0,195	0/0:24,0:24:1,0,0:0,72,382	0/0:13,0:13:0.999938,6.2e-05,0:0,39,265	1/1:0,4:4:0,0.331272,0.668728:126,12,0	./.:0,0:0:0.637627,0.321777,0.040596:0,0,0	0/1:0,1:1:0.030676,0.774019,0.195305:20,3,0	0/0:17,0:17:0.999996,4e-06,0:0,51,307	0/0:44,0:44:1,0,0:0,132,388	0/0:22,0:22:1,0,0:0,66,354	0/0:34,0:34:1,0,0:0,102,387	0/1:2,5:7:0,0.999999,1e-06:127,0,54
chr1	16123118	chr1_16123118_C_T	C	T	.	PASS	AF=0.272727;DP=174;NS=11;AN=22;MAF=0.272727;AC=6;AC_Het=4;AC_Hom=2;AC_Hemi=0;HWE=1	GT:AD:DP:GP:PL	1/1:0,3:3:0,0.387807,0.612193:95,9,0	0/1:0,1:1:0.000229,0.716865,0.282906:39,3,0	0/0:16,0:16:0.999988,1.2e-05,0:0,48,315	0/0:16,0:16:0.999988,1.2e-05,0:0,48,346	0/1:5,2:7:0.003195,0.996805,0:26,0,143	0/1:0,1:1:0.000723,0.716511,0.282766:34,3,0	./.:0,0:0:0.514134,0.405795,0.080071:0,0,0	./.:0,0:0:0.514134,0.405795,0.080071:0,0,0	0/0:15,0:15:0.999976,2.4e-05,0:0,45,322	0/0:21,1:22:0.998506,0.001494,0:0,27,348	0/0:8,0:8:0.996927,0.003073,0:0,24,232	0/1:54,27:81:0,1,0:127,0,348	0/0:4,0:4:0.952991,0.047009,0:0,12,127
chr1	16131385	chr1_16131385_C_T	C	T	.	PASS	AF=0.153846;DP=246;NS=13;AN=26;MAF=0.153846;AC=4;AC_Het=4;AC_Hom=0;AC_Hemi=0;HWE=1	GT:AD:DP:GP:PL	0/1:2,1:3:0.004631,0.995369,0:28,0,64	0/1:2,1:3:0.04438,0.95562,0:18,0,56	0/0:18,0:18:0.999999,1e-06,0:0,54,354	0/1:5,2:7:0.000235,0.999765,0:41,0,150	0/0:16,0:16:0.999995,5e-06,0:0,48,351	0/0:3,0:3:0.958886,0.041114,0:0,9,106	0/1:4,1:5:0.226693,0.773307,0:10,0,105	0/0:3,0:3:0.958886,0.041114,0:0,9,85	0/0:14,0:14:0.999979,2.1e-05,0:0,42,301	0/0:41,0:41:1,0,0:0,123,407	0/0:14,0:14:0.999979,2.1e-05,0:0,42,316	0/0:106,1:107:1,0,0:0,285,436	0/0:11,0:11:0.999833,0.000167,0:0,33,276
chr1	16132386	chr1_16132386_A_G	A	G	.	PASS	AF=0.5;DP=270;NS=12;AN=24;MAF=0.5;AC=12;AC_Het=6;AC_Hom=6;AC_Hemi=0;HWE=1	GT:AD:DP:GP:PL	0/0:20,0:20:0.999998,2e-06,0:0,60,350	1/1:0,5:5:0,0.059117,0.940883:143,15,0	0/0:18,0:18:0.999992,8e-06,0:0,54,332	0/0:3,0:3:0.800856,0.199144,0:0,9,113	0/1:4,1:5:0.001606,0.998394,0:25,0,128	1/1:0,2:2:0,0.334516,0.665484:81,6,0	0/1:0,1:1:4e-05,0.501311,0.498649:41,3,0	./.:0,0:0:0.251335,0.499996,0.248669:0,0,0	0/1:12,7:19:0,1,0:164,0,261	0/1:24,29:53:0,1,0:344,0,318	0/1:18,7:25:0,1,0:150,0,317	0/1:67,50:117:0,1,0:338,0,372	1/1:0,2:2:0,0.334516,0.665484:73,6,0
chr1	16135147	chr1_16135147_C_T	C	T	.	PASS	AF=0.318182;DP=112;NS=11;AN=22;MAF=0.318182;AC=7;AC_Het=5;AC_Hom=2;AC_Hemi=0;HWE=1	GT:AD:DP:GP:PL	./.:0,0:0:0.407541,0.461697,0.130762:0,0,0	0/0:4,0:4:0.933879,0.066121,0:0,12,132	1/1:0,3:3:0,0.306201,0.693799:82,9,0	0/0:3,0:3:0.875958,0.124042,0:0,9,97	./.:0,0:0:0.407541,0.461697,0.130762:0,0,0	0/1:5,1:6:0.013984,0.986016,0:18,0,117	0/0:1,0:1:0.638375,0.361599,2.6e-05:0,3,39	0/0:1,0:1:0.638185,0.361491,0.000325:0,3,28	0/1:6,3:9:2.3e-05,0.999977,0:46,0,172	0/1:17,13:30:0,1,0:224,0,314	0/1:18,5:23:0,1,0:90,0,312	0/1:9,21:30:0,1,0:260,0,82	0/0:1,0:1:0.638359,0.36159,5.1e-05:0,3,36
chr1	16139588	chr1_16139588_A_T	A	T	.	PASS	AF=0.333333;DP=208;NS=12;AN=24;MAF=0.333333;AC=8;AC_Het=6;AC_Hom=2;AC_Hemi=0;HWE=1	GT:AD:DP:GP:PL	0/0:25,1:26:0.999999,1e-06,0:0,62,316	1/1:0,2:2:0,0.479877,0.520123:73,6,0	0/0:2,0:2:0.786808,0.213192,0:0,6,75	0/0:11,0:11:0.999471,0.000529,0:0,33,281	0/1:5,1:6:0.004668,0.995332,0:23,0,144	./.:0,0:0:0.420604,0.455872,0.123524:0,0,0	0/1:0,1:1:0.000239,0.648383,0.351378:37,3,0	0/1:0,1:1:9.5e-05,0.648477,0.351428:41,3,0	0/1:12,3:15:2e-06,0.999998,0:58,0,266	0/1:31,7:38:0,1,0:73,0,361	0/1:10,2:12:0.000822,0.999178,0:30,0,235	0/0:80,6:86:1,0,0:0,93,358	0/0:8,0:8:0.995784,0.004216,0:0,24,239
chr1	16142408	chr1_16142408_G_A	G	A	.	PASS	AF=0.423077;DP=266;NS=13;AN=26;MAF=0.423077;AC=11;AC_Het=7;AC_Hom=4;AC_Hemi=0;HWE=1	GT:AD:DP:GP:PL	1/1:0,12:12:0,0.000645,0.999355:258,36,0	0/0:3,0:3:0.841053,0.158947,0:0,9,109	0/0:19,0:19:0.999997,3e-06,0:0,57,348	0/0:2,0:2:0.725703,0.274297,0:0,6,70	0/1:3,2:5:2e-06,0.999998,0:56,0,91	0/1:2,3:5:0,0.999993,7e-06:91,0,47	1/1:0,2:2:0,0.398098,0.601902:76,6,0	0/1:1,1:2:0.000264,0.999616,0.00012:34,0,35	0/1:8,15:23:0,1,0:289,0,151	0/1:30,31:61:0,1,0:345,0,337	0/1:8,17:25:0,1,0:307,0,156	0/1:65,39:104:0,1,0:312,0,364	0/0:3,0:3:0.841053,0.158947,0:0,9,106
chr1	16142490	chr1_16142490_G_T	G	T	.	PASS	AF=0.125;DP=249;NS=12;AN=24;MAF=0.125;AC=3;AC_Het=3;AC_Hom=0;AC_Hemi=0;HWE=1	GT:AD:DP:GP:PL	0/1:0,3:3:0,0.628804,0.371196:107,9,0	./.:0,0:0:0.759341,0.224122,0.016538:0,0,0	0/0:19,0:19:0.999999,1e-06,0:0,57,316	0/0:3,0:3:0.96442,0.03558,0:0,9,106	0/0:8,0:8:0.998848,0.001152,0:0,24,203	0/0:3,0:3:0.96442,0.03558,0:0,9,77	0/0:4,0:4:0.981888,0.018112,0:0,12,112	0/0:3,0:3:0.96442,0.03558,0:0,9,100	0/0:25,0:25:1,0,0:0,75,359	0/1:47,7:54:0.469872,0.530128,0:6,0,310	0/1:19,4:23:0.009658,0.990342,0:25,0,274	0/0:99,3:102:1,0,0:0,238,402	0/0:2,0:2:0.931283,0.068717,0:0,6,61
chr1	16146276	chr1_16146276_A_T	A	T	.	PASS	AF=0.375;DP=165;NS=12;AN=24;MAF=0.375;AC=9;AC_Het=3;AC_Hom=6;AC_Hemi=0;HWE=0.205277	GT:AD:DP:GP:PL	1/1:0,47:47:0,0,1:219,141,0	0/1:4,1:5:0.010205,0.989795,0:19,0,112	1/1:0,4:4:0,0.168387,0.831613:83,12,0	0/0:7,0:7:0.990447,0.009553,0:0,21,212	0/1:4,2:6:7.3e-05,0.999927,0:40,0,105	0/0:1,0:1:0.618297,0.38168,2.4e-05:0,3,40	0/0:2,0:2:0.764145,0.235855,0:0,6,70	./.:0,0:0:0.382306,0.472006,0.145688:0,0,0	0/0:14,0:14:0.999925,7.5e-05,0:0,42,297	0/0:26,0:26:1,0,0:0,78,355	0/0:12,0:12:0.999699,0.000301,0:0,36,274	0/1:22,10:32:0,1,0:92,0,182	1/1:0,3:3:1e-06,0.288241,0.711759:65,9,0
chr1	16146652	chr1_16146652_A_C	A	C	.	PASS	AF=0.166667;DP=236;NS=12;AN=24;MAF=0.166667;AC=4;AC_Het=2;AC_Hom=2;AC_Hemi=0;HWE=0.254658	GT:AD:DP:GP:PL	0/0:67,0:67:1,0,0:0,202,401	0/0:1,0:1:0.844426,0.155572,2e-06:0,3,41	0/0:2,0:2:0.915652,0.084346,1e-06:0,6,44	1/1:0,5:5:0,0.253299,0.746701:149,15,0	0/1:6,1:7:0.303473,0.696527,0:8,0,135	0/0:5,0:5:0.988617,0.011383,0:0,15,164	0/1:3,1:4:0.079514,0.920486,0:15,0,68	./.:0,0:0:0.713056,0.262741,0.024203:0,0,0	0/0:14,1:15:0.965592,0.034408,0:0,10,253	0/0:46,1:47:1,0,0:0,124,389	0/0:24,1:25:1,0,0:0,60,322	0/0:51,5:56:1,0,0:0,66,336	0/0:2,0:2:0.915654,0.084346,0:0,6,71
chr1	16153324	chr1_16153324_A_G	A	G	.	PASS	AF=0.25;DP=99;NS=12;AN=24;MAF=0.25;AC=6;AC_Het=6;AC_Hom=0;AC_Hemi=0;HWE=0.529258	GT:AD:DP:GP:PL	0/1:0,2:2:0.000393,0.544131,0.455475:38,6,0	0/1:3,1:4:0.106721,0.893279,0:10,0,59	0/1:5,1:6:0.011968,0.988032,0:20,0,77	0/1:1,1:2:0.018621,0.980728,0.000652:18,0,25	0/0:1,0:1:0.704871,0.295005,0.000123:0,3,30	0/1:2,1:3:0.000955,0.99894,0.000105:31,0,33	./.:0,0:0:0.496964,0.415986,0.087051:0,0,0	0/0:1,0:1:0.704522,0.294859,0.000619:0,3,23	0/0:12,0:12:0.999796,0.000204,0:0,36,256	0/0:31,2:33:0.99996,4e-05,0:0,43,347	0/0:10,0:10:0.999183,0.000817,0:0,30,189	0/1:18,5:23:0.001947,0.998053,0:28,0,217	0/0:2,0:2:0.826952,0.173048,0:0,6,55
chr1	16153540	chr1_16153540_G_A	G	A	.	PASS	AF=0.25;DP=80;NS=12;AN=24;MAF=0.25;AC=6;AC_Het=6;AC_Hom=0;AC_Hemi=0;HWE=0.529258	GT:AD:DP:GP:PL	0/1:2,1:3:0.025099,0.974819,8.1e-05:17,0,34	0/0:4,0:4:0.953602,0.046398,0:0,12,64	0/0:7,0:7:0.993955,0.006045,0:0,21,127	0/0:2,0:2:0.837082,0.162918,0:0,6,64	0/0:1,0:1:0.719187,0.279948,0.000866:0,3,21	0/0:2,0:2:0.837078,0.162917,5e-06:0,6,44	0/0:1,0:1:0.719785,0.280181,3.4e-05:0,3,35	./.:0,0:0:0.518123,0.403369,0.078508:0,0,0	0/1:7,1:8:0.115618,0.884382,0:10,0,157	0/1:19,4:23:3.2e-05,0.999968,0:46,0,265	0/1:4,3:7:0,1,0:77,0,113	0/1:12,7:19:0,1,0:106,0,172	0/1:2,1:3:0.074912,0.925083,5e-06:12,0,46
chr1	16153622	chr1_16153622_C_T	C	T	.	PASS	AF=0.230769;DP=108;NS=13;AN=26;MAF=0.230769;AC=6;AC_Het=6;AC_Hom=0;AC_Hemi=0;HWE=1	GT:AD:DP:GP:PL	0/0:5,0:5:0.979714,0.020286,0:0,15,109	0/0:4,0:4:0.960234,0.039766,0:0,12,77	0/0:10,0:10:0.999353,0.000647,0:0,30,210	0/1:4,1:5:0.00576,0.99424,0:24,0,74	0/1:0,1:1:0.01769,0.737849,0.244461:21,3,0	0/0:1,0:1:0.750749,0.248731,0.00052:0,3,22	0/0:1,0:1:0.75083,0.248757,0.000413:0,3,23	0/1:1,2:3:0.000451,0.986604,0.012945:35,0,11	0/1:4,1:5:0.004805,0.995195,0:25,0,85	0/0:21,0:21:1,0,0:0,63,280	0/1:6,2:8:0.026474,0.973526,0:17,0,147	0/1:33,5:38:0.312109,0.687891,0:5,0,262	0/0:5,0:5:0.979714,0.020286,0:0,15,100
chr1	16155423	chr1_16155423_G_T	G	T	.	PASS	AF=0.166667;DP=67;NS=12;AN=24;MAF=0.166667;AC=4;AC_Het=2;AC_Hom=2;AC_Hemi=0;HWE=0.254658	GT:AD:DP:GP:PL	0/0:9,0:9:0.999209,0.000791,0:0,27,183	0/0:2,0:2:0.907985,0.092013,2e-06:0,6,43	0/0:5,0:5:0.987492,0.012508,0:0,15,110	./.:0,0:0:0.691355,0.280245,0.0284:0,0,0	0/0:3,0:3:0.951775,0.048225,0:0,9,85	0/1:5,1:6:0.495112,0.504888,0:4,0,77	0/0:1,0:1:0.8313,0.168485,0.000215:0,3,22	0/0:2,0:2:0.907987,0.092013,0:0,6,68	0/0:7,0:7:0.996843,0.003157,0:0,21,163	0/0:17,0:17:0.999997,3e-06,0:0,51,289	0/0:1,0:1:0.83147,0.168519,1.1e-05:0,3,35	1/1:0,8:8:0,0.037113,0.962887:126,24,0	0/1:4,1:5:0.009382,0.990618,0:24,0,67
chr1	16157055	chr1_16157055_A_T	A	T	.	PASS	AF=0.25;DP=49;NS=12;AN=24;MAF=0.25;AC=6;AC_Het=6;AC_Hom=0;AC_Hemi=0;HWE=0.529258	GT:AD:DP:GP:PL	0/0:5,0:5:0.977265,0.022735,0:0,15,106	0/0:4,0:4:0.95554,0.04446,0:0,12,85	0/1:2,2:4:0.000427,0.999479,9.4e-05:35,0,33	0/1:1,1:2:0.000848,0.996205,0.002947:32,0,18	0/1:3,2:5:0.001444,0.998556,0:30,0,80	0/0:2,0:2:0.843085,0.156912,3e-06:0,6,47	0/0:1,0:1:0.728664,0.271235,0.000101:0,3,30	./.:0,0:0:0.531055,0.39536,0.073584:0,0,0	0/1:3,1:4:0.063356,0.936644,0:13,0,65	0/1:5,2:7:0.002137,0.997863,0:28,0,97	0/1:3,1:4:0.078385,0.921615,0:12,0,68	0/0:9,0:9:0.998548,0.001452,0:0,27,114	0/0:2,0:2:0.843079,0.156911,1e-05:0,6,41
chr1	16168361	chr1_16168361_G_T	G	T	.	PASS	AF=0.363636;DP=44;NS=11;AN=22;MAF=0.363636;AC=8;AC_Het=8;AC_Hom=0;AC_Hemi=0;HWE=0.190918	GT:AD:DP:GP:PL	./.:0,0:0:0.337785,0.486816,0.1754:0,0,0	0/1:0,1:1:0.005063,0.578248,0.416689:22,3,0	0/0:2,0:2:0.735135,0.264864,1e-06:0,6,56	0/1:2,2:4:9.2e-05,0.999907,1e-06:39,0,56	0/1:1,1:2:0.000877,0.998942,0.000181:29,0,33	0/1:1,1:2:0.000877,0.998942,0.000181:29,0,33	0/1:2,2:4:5.8e-05,0.999936,6e-06:41,0,48	./.:0,0:0:0.337785,0.486816,0.1754:0,0,0	0/1:3,1:4:0.005529,0.994471,0:21,0,89	0/1:6,1:7:0.027294,0.972706,0:14,0,166	0/0:3,0:3:0.847353,0.152647,0:0,9,97	0/1:9,5:14:0,1,0:66,0,171	0/0:1,0:1:0.581125,0.418755,0.00012:0,3,34
chr1	16171799	chr1_16171799_A_G	A	G	.	PASS	AF=0.166667;DP=254;NS=12;AN=24;MAF=0.166667;AC=4;AC_Het=4;AC_Hom=0;AC_Hemi=0;HWE=1	GT:AD:DP:GP:PL	./.:0,0:0:0.688455,0.282554,0.028991:0,0,0	0/0:3,0:3:0.951203,0.048797,0:0,9,109	0/0:19,1:20:0.99876,0.00124,0:0,25,333	0/1:8,2:10:0.000734,0.999266,0:35,0,211	0/0:10,0:10:0.999599,0.000401,0:0,30,272	0/0:5,0:5:0.987337,0.012663,0:0,15,163	0/1:6,2:8:2e-05,0.99998,0:51,0,146	0/0:5,0:5:0.987337,0.012663,0:0,15,166	0/0:14,0:14:0.999975,2.5e-05,0:0,42,319	0/0:32,3:35:0.989677,0.010323,0:0,16,346	0/1:23,4:27:0.009367,0.990633,0:24,0,316	0/1:94,18:112:0.002222,0.997778,0:30,0,303	0/0:5,0:5:0.987337,0.012663,0:0,15,157
chr1	16178728	chr1_16178728_G_A	G	A	.	PASS	AF=0.115385;DP=199;NS=13;AN=26;MAF=0.115385;AC=3;AC_Het=1;AC_Hom=2;AC_Hemi=0;HWE=0.12	GT:AD:DP:GP:PL	0/0:3,0:3:0.968235,0.031765,0:0,9,104	0/0:4,0:4:0.983861,0.016139,0:0,12,117	0/0:2,0:2:0.938425,0.061575,0:0,6,66	0/0:10,0:10:0.999744,0.000256,0:0,30,263	0/0:6,0:6:0.995916,0.004084,0:0,18,172	0/0:8,0:8:0.998976,0.001024,0:0,24,238	0/0:4,0:4:0.983861,0.016139,0:0,12,139	1/1:0,5:5:0,0.322601,0.677399:141,15,0	0/0:22,0:22:1,0,0:0,66,366	0/0:37,0:37:1,0,0:0,111,403	0/0:17,0:17:0.999998,2e-06,0:0,51,349	0/0:79,0:79:1,0,0:0,238,427	0/1:0,2:2:2.4e-05,0.79208,0.207896:57,6,0
chr1	16187481	chr1_16187481_T_C	T	C	.	PASS	AF=0.5;DP=225;NS=13;AN=26;MAF=0.5;AC=13;AC_Het=3;AC_Hom=10;AC_Hemi=0;HWE=0.0892525	GT:AD:DP:GP:PL	1/1:0,30:30:0,0,1:367,90,0	1/1:0,10:10:0,0.00198,0.99802:246,30,0	1/1:0,16:16:0,3.1e-05,0.999969:283,48,0	0/1:10,5:15:0,1,0:92,0,168	0/1:5,7:12:0,1,0:148,0,118	0/0:5,0:5:0.942058,0.057942,0:0,15,149	0/0:5,0:5:0.942058,0.057942,0:0,15,154	1/1:0,4:4:0,0.112696,0.887304:126,12,0	0/0:8,0:8:0.992371,0.007629,0:0,24,194	0/0:36,0:36:1,0,0:0,108,347	0/0:20,0:20:0.999998,2e-06,0:0,60,296	0/1:47,13:60:0,1,0:92,0,338	1/1:0,4:4:0,0.112696,0.887304:119,12,0
chr1	16196905	chr1_16196905_G_A	G	A	.	PASS	AF=0.423077;DP=252;NS=13;AN=26;MAF=0.423077;AC=11;AC_Het=11;AC_Hom=0;AC_Hemi=0;HWE=0.023341	GT:AD:DP:GP:PL	0/0:5,0:5:0.955588,0.044412,0:0,15,122	0/1:7,4:11:0,1,0:93,0,144	0/1:6,2:8:1.1e-05,0.999989,0:48,0,129	0/1:18,5:23:0,1,0:83,0,181	0/1:8,5:13:0,1,0:102,0,153	0/1:4,5:9:0,1,0:118,0,99	0/1:7,2:9:1.8e-05,0.999982,0:46,0,147	0/0:5,0:5:0.955588,0.044412,0:0,15,151	0/1:10,5:15:0,1,0:97,0,227	0/1:43,14:57:0,1,0:139,0,358	0/1:18,7:25:0,1,0:117,0,294	0/1:38,28:66:0,1,0:160,0,333	0/1:4,2:6:2e-06,0.999998,0:55,0,85
chr1	16197078	chr1_16197078_G_A	G	A	.	PASS	AF=0.423077;DP=187;NS=13;AN=26;MAF=0.423077;AC=11;AC_Het=11;AC_Hom=0;AC_Hemi=0;HWE=0.023341	GT:AD:DP:GP:PL	0/1:19,7:26:0,1,0:104,0,296	0/1:3,2:5:2e-06,0.999998,0:54,0,74	0/0:8,0:8:0.994087,0.005913,0:0,24,200	0/1:8,3:11:0,1,0:73,0,147	0/1:7,1:8:0.020716,0.979284,0:15,0,140	0/0:2,0:2:0.724256,0.275744,0:0,6,68	0/1:3,2:5:0,1,0:62,0,79	0/1:4,1:5:0.002638,0.997362,0:24,0,97	0/1:7,1:8:0.020716,0.979284,0:15,0,161	0/1:33,5:38:0.000104,0.999896,0:38,0,301	0/1:22,3:25:0.002723,0.997277,0:24,0,273	0/1:27,14:41:0,1,0:141,0,309	0/1:1,4:5:0,0.995177,0.004823:110,0,19
chr1	16197098	chr1_16197098_C_A	C	A	.	PASS	AF=0.423077;DP=243;NS=13;AN=26;MAF=0.423077;AC=11;AC_Het=11;AC_Hom=0;AC_Hemi=0;HWE=0.023341	GT:AD:DP:GP:PL	0/0:42,0:42:1,0,0:0,126,411	0/1:4,3:7:0,1,0:80,0,98	0/1:5,6:11:0,1,0:123,0,128	0/1:11,4:15:0,1,0:86,0,193	0/1:5,4:9:0,1,0:99,0,114	0/1:2,1:3:0.000433,0.999567,0:32,0,62	0/1:4,3:7:0,1,0:81,0,101	0/1:5,1:6:0.013607,0.986393,0:17,0,110	0/1:10,4:14:0,1,0:80,0,227	0/1:30,11:41:0,1,0:122,0,345	0/1:19,5:24:0,1,0:79,0,297	0/1:47,10:57:0,1,0:66,0,290	0/0:7,0:7:0.988677,0.011323,0:0,21,164
chr1	16198738	chr1_16198738_C_A	C	A	.	PASS	AF=0.318182;DP=145;NS=11;AN=22;MAF=0.318182;AC=7;AC_Het=3;AC_Hom=4;AC_Hemi=0;HWE=0.232198	GT:AD:DP:GP:PL	0/0:4,0:4:0.935941,0.064059,0:0,12,109	./.:0,0:0:0.417546,0.457264,0.12519:0,0,0	1/1:0,8:8:0,0.014066,0.985934:207,24,0	1/1:0,4:4:0,0.185851,0.814149:119,12,0	0/1:4,1:5:0.004159,0.995841,0:23,0,87	0/0:1,0:1:0.645391,0.353388,0.001221:0,3,22	./.:0,0:0:0.417546,0.457264,0.12519:0,0,0	0/1:0,1:1:0.000373,0.645935,0.353692:35,3,0	0/0:15,0:15:0.999967,3.3e-05,0:0,45,269	0/0:45,0:45:1,0,0:0,135,398	0/0:17,0:17:0.999992,8e-06,0:0,51,284	0/1:21,11:32:0,1,0:148,0,234	0/0:2,0:2:0.785067,0.214933,0:0,6,64
chr1	16201675	chr1_16201675_T_A	T	A	.	PASS	AF=0.125;DP=229;NS=12;AN=24;MAF=0.125;AC=3;AC_Het=1;AC_Hom=2;AC_Hemi=0;HWE=0.130435	GT:AD:DP:GP:PL	0/0:1,0:1:0.876347,0.123598,5.5e-05:0,3,25	./.:0,0:0:0.768067,0.216654,0.015278:0,0,0	0/0:11,0:11:0.999862,0.000138,0:0,33,243	0/0:15,0:15:0.999991,9e-06,0:0,45,305	0/0:11,0:11:0.999862,0.000138,0:0,33,247	0/0:7,0:7:0.997801,0.002199,0:0,21,215	1/1:0,6:6:0,0.181374,0.818626:178,18,0	0/0:6,0:6:0.995612,0.004388,0:0,18,199	0/0:14,0:14:0.999983,1.7e-05,0:0,42,265	0/0:68,0:68:1,0,0:0,205,430	0/0:28,0:28:1,0,0:0,84,390	0/1:16,42:58:0,1,0:359,0,112	0/0:4,0:4:0.982676,0.017324,0:0,12,119
chr1	16204399	chr1_16204399_G_A	G	A	.	PASS	AF=0.25;DP=252;NS=12;AN=24;MAF=0.25;AC=6;AC_Het=6;AC_Hom=0;AC_Hemi=0;HWE=0.529258	GT:AD:DP:GP:PL	./.:0,0:0:0.542071,0.388367,0.069562:0,0,0	0/0:4,0:4:0.957142,0.042858,0:0,12,141	0/1:22,6:28:0,1,0:93,0,331	0/0:9,0:9:0.998603,0.001397,0:0,27,224	0/1:12,2:14:0.061662,0.938338,0:13,0,244	0/0:3,0:3:0.917807,0.082193,0:0,9,100	0/0:2,0:2:0.848098,0.151902,0:0,6,68	0/1:2,1:3:0.000886,0.999114,0:32,0,61	0/0:20,2:22:0.88586,0.11414,0:0,7,308	0/1:39,6:45:3e-06,0.999997,0:57,0,333	0/1:18,4:22:4.6e-05,0.999954,0:45,0,302	0/0:85,2:87:1,0,0:0,199,410	0/1:9,4:13:0,1,0:93,0,204
chr1	16219844	chr1_16219844_A_C	A	C	.	PASS	AF=0.153846;DP=204;NS=13;AN=26;MAF=0.153846;AC=4;AC_Het=4;AC_Hom=0;AC_Hemi=0;HWE=1	GT:AD:DP:GP:PL	0/0:9,0:9:0.999312,0.000688,0:0,27,245	0/0:7,0:7:0.997253,0.002747,0:0,21,202	0/1:7,3:10:1e-06,0.999999,0:65,0,171	0/0:15,0:15:0.999989,1.1e-05,0:0,45,296	0/0:5,0:5:0.989103,0.010897,0:0,15,139	0/0:5,0:5:0.989103,0.010897,0:0,15,154	0/1:1,3:4:0,0.999439,0.000561:85,0,22	0/0:3,0:3:0.95779,0.04221,0:0,9,109	0/0:11,0:11:0.999828,0.000172,0:0,33,289	0/1:19,2:21:0.214224,0.785776,0:10,0,284	0/0:10,0:10:0.999656,0.000344,0:0,30,268	0/1:69,32:101:0,1,0:276,0,353	0/0:3,0:3:0.95779,0.04221,0:0,9,114
chr1	16220028	chr1_16220028_C_A	C	A	.	PASS	AF=0.115385;DP=200;NS=13;AN=26;MAF=0.115385;AC=3;AC_Het=3;AC_Hom=0;AC_Hemi=0;HWE=1	GT:AD:DP:GP:PL	0/0:14,0:14:0.999982,1.8e-05,0:0,42,303	0/0:5,0:5:0.990883,0.009117,0:0,15,168	0/0:6,0:6:0.99542,0.00458,0:0,18,199	0/1:2,1:3:0.010696,0.989304,0:25,0,58	0/1:4,2:6:0.000192,0.999808,0:42,0,111	0/0:2,0:2:0.931435,0.068565,0:0,6,78	0/1:0,1:1:0.00118,0.870637,0.128183:37,3,0	0/0:2,0:2:0.931435,0.068565,0:0,6,78	0/0:15,0:15:0.999991,9e-06,0:0,45,328	0/0:23,0:23:1,0,0:0,69,384	0/0:8,0:8:0.998851,0.001149,0:0,24,218	0/0:105,8:113:1,0,0:0,101,298	0/0:2,0:2:0.931435,0.068565,0:0,6,71
chr1	16222634	chr1_16222634_A_G	A	G	.	PASS	AF=0.346154;DP=262;NS=13;AN=26;MAF=0.346154;AC=9;AC_Het=5;AC_Hom=4;AC_Hemi=0;HWE=0.578215	GT:AD:DP:GP:PL	1/1:0,12:12:0,0.000843,0.999157:278,36,0	0/0:9,0:9:0.997744,0.002256,0:0,27,229	1/1:1,18:19:0,0.061869,0.938131:316,17,0	0/1:3,8:11:0,1,0:181,0,71	0/1:8,2:10:3.5e-05,0.999965,0:44,0,172	0/0:3,0:3:0.873579,0.126421,0:0,9,110	0/0:2,0:2:0.775534,0.224466,0:0,6,80	0/0:2,0:2:0.775534,0.224466,0:0,6,70	0/1:11,8:19:0,1,0:184,0,237	0/1:26,25:51:0,1,0:322,0,340	0/1:11,11:22:0,1,0:241,0,216	0/0:96,0:96:1,0,0:0,289,440	0/0:6,0:6:0.982232,0.017768,0:0,18,197
chr1	16223118	chr1_16223118_T_A	T	A	.	PASS	AF=0.208333;DP=220;NS=12;AN=24;MAF=0.208333;AC=5;AC_Het=3;AC_Hom=2;AC_Hemi=0;HWE=0.403727	GT:AD:DP:GP:PL	0/0:26,1:27:0.999977,2.3e-05,0:0,44,353	0/0:1,0:1:0.761631,0.238322,4.7e-05:0,3,32	1/1:0,21:21:0,3e-06,0.999997:370,63,0	0/1:2,3:5:0,1,0:85,0,56	0/1:7,5:12:0,1,0:106,0,141	./.:0,0:0:0.580133,0.363063,0.056804:0,0,0	0/0:1,0:1:0.761631,0.238322,4.7e-05:0,3,32	0/0:1,0:1:0.761662,0.238332,6e-06:0,3,41	0/0:20,0:20:0.999999,1e-06,0:0,60,333	0/0:56,1:57:1,0,0:0,139,416	0/0:25,0:25:1,0,0:0,75,377	0/1:26,17:43:0,1,0:207,0,191	0/0:7,0:7:0.995135,0.004865,0:0,21,207
chr1	16223525	chr1_16223525_A_G	A	G	.	PASS	AF=0.5;DP=249;NS=13;AN=26;MAF=0.5;AC=13;AC_Het=3;AC_Hom=10;AC_Hemi=0;HWE=0.0892525	GT:AD:DP:GP:PL	1/1:1,17:18:0,0.003986,0.996014:295,27,0	1/1:0,4:4:0,0.113989,0.886011:122,12,0	1/1:0,22:22:0,0,1:373,66,0	0/1:3,3:6:0,1,0:95,0,74	0/1:8,4:12:0,1,0:93,0,145	1/1:0,2:2:0,0.339772,0.660228:68,6,0	0/0:5,0:5:0.942756,0.057244,0:0,15,150	0/0:2,0:2:0.673051,0.326949,0:0,6,71	0/0:17,0:17:0.999985,1.5e-05,0:0,51,346	0/0:42,0:42:1,0,0:0,126,410	0/0:24,0:24:1,0,0:0,72,395	0/1:38,53:91:0,1,0:349,0,290	1/1:0,4:4:0,0.113989,0.886011:123,12,0
chr1	16225524	chr1_16225524_A_G	A	G	.	PASS	AF=0.136364;DP=182;NS=11;AN=22;MAF=0.136364;AC=3;AC_Het=3;AC_Hom=0;AC_Hemi=0;HWE=1	GT:AD:DP:GP:PL	./.:0,0:0:0.701714,0.271939,0.026347:0,0,0	0/1:0,2:2:7e-06,0.720693,0.2793:60,6,0	0/0:2,0:2:0.911674,0.088325,1e-06:0,6,45	0/1:2,2:4:8e-06,0.999953,3.9e-05:55,0,34	0/0:4,0:4:0.976353,0.023647,0:0,12,123	./.:0,0:0:0.701714,0.271939,0.026347:0,0,0	0/0:7,0:7:0.996982,0.003018,0:0,21,196	0/0:2,0:2:0.911675,0.088325,0:0,6,71	0/0:14,0:14:0.999976,2.4e-05,0:0,42,313	0/0:48,1:49:1,0,0:0,106,399	0/1:17,4:21:2.2e-05,0.999978,0:51,0,305	0/0:75,0:75:1,0,0:0,226,444	0/0:2,0:2:0.911675,0.088325,0:0,6,76
chr1	16226609	chr1_16226609_T_A	T	A	.	PASS	AF=0.384615;DP=290;NS=13;AN=26;MAF=0.384615;AC=10;AC_Het=4;AC_Hom=6;AC_Hemi=0;HWE=0.255674	GT:AD:DP:GP:PL	1/1:1,26:27:0,0.000259,0.999741:375,41,0	0/1:2,1:3:0.002192,0.997807,0:26,0,58	0/0:17,0:17:0.999991,9e-06,0:0,51,331	0/0:6,0:6:0.982333,0.017667,0:0,18,158	0/1:5,2:7:2.5e-05,0.999975,0:45,0,128	1/1:0,4:4:0,0.178428,0.821572:118,12,0	0/0:3,0:3:0.874216,0.125784,0:0,9,108	1/1:0,2:2:0,0.464878,0.535122:69,6,0	0/0:20,0:20:0.999999,1e-06,0:0,60,370	0/0:59,0:59:1,0,0:0,178,427	0/0:14,0:14:0.99993,7e-05,0:0,42,311	0/1:47,55:102:0,1,0:364,0,347	0/1:3,4:7:0,1,0:114,0,85
chr1	16233076	chr1_16233076_C_T	C	T	.	PASS	AF=0.153846;DP=261;NS=13;AN=26;MAF=0.153846;AC=4;AC_Het=4;AC_Hom=0;AC_Hemi=0;HWE=1	GT:AD:DP:GP:PL	0/0:19,0:19:0.999999,1e-06,0:0,57,336	0/1:6,3:9:0,1,0:83,0,157	0/0:15,0:15:0.999989,1.1e-05,0:0,45,320	0/1:10,3:13:0,1,0:72,0,224	0/1:6,3:9:0,1,0:79,0,174	0/0:3,0:3:0.957465,0.042535,0:0,9,102	0/0:4,0:4:0.978271,0.021729,0:0,12,142	0/0:2,0:2:0.9184,0.0816,0:0,6,68	0/0:10,0:10:0.999653,0.000347,0:0,30,267	0/0:44,0:44:1,0,0:0,132,423	0/0:13,0:13:0.999957,4.3e-05,0:0,39,292	0/0:104,6:110:1,0,0:0,168,385	0/1:8,1:9:0.223135,0.776865,0:10,0,200
chr1	16234904	chr1_16234904_A_G	A	G	.	PASS	AF=0.5;DP=268;NS=13;AN=26;MAF=0.5;AC=13;AC_Het=3;AC_Hom=10;AC_Hemi=0;HWE=0.0892525	GT:AD:DP:GP:PL	0/0:30,0:30:1,0,0:0,90,387	1/1:0,3:3:0,0.215559,0.784441:101,9,0	1/1:1,17:18:0,0.025899,0.974101:312,19,0	1/1:0,5:5:0,0.064281,0.935719:148,15,0	0/1:2,4:6:0,0.999997,3e-06:95,0,52	0/1:8,4:12:0,1,0:97,0,190	0/0:6,0:6:0.972358,0.027642,0:0,18,177	1/1:0,3:3:0,0.215559,0.784441:100,9,0	0/0:14,0:14:0.999889,0.000111,0:0,42,250	0/0:38,0:38:1,0,0:0,114,410	0/0:19,0:19:0.999997,3e-06,0:0,57,356	0/1:53,57:110:0,1,0:359,0,360	1/1:0,4:4:0,0.120798,0.879202:131,12,0
chr1	16245649	chr1_16245649_G_A	G	A	.	PASS	AF=0.230769;DP=161;NS=13;AN=26;MAF=0.230769;AC=6;AC_Het=6;AC_Hom=0;AC_Hemi=0;HWE=1	GT:AD:DP:GP:PL	0/1:16,2:18:0.013024,0.986976,0:21,0,240	0/0:4,0:4:0.961723,0.038277,0:0,12,113	0/1:9,5:14:0,1,0:106,0,213	0/1:11,2:13:0.003595,0.996405,0:26,0,202	0/0:4,0:4:0.961723,0.038277,0:0,12,135	0/1:4,1:5:0.024542,0.975458,0:18,0,107	0/0:3,0:3:0.926268,0.073732,0:0,9,100	0/0:2,0:2:0.862661,0.137339,0:0,6,72	0/0:8,0:8:0.997519,0.002481,0:0,24,209	0/1:29,6:35:0.006657,0.993343,0:24,0,305	0/1:15,3:18:0.001382,0.998618,0:31,0,235	0/0:29,4:33:0.999832,0.000168,0:0,36,354	0/0:4,0:4:0.961723,0.038277,0:0,12,137
chr1	16250180	chr1_16250180_T_G	T	G	.	PASS	AF=0.307692;DP=267;NS=13;AN=26;MAF=0.307692;AC=8;AC_Het=6;AC_Hom=2;AC_Hemi=0;HWE=1	GT:AD:DP:GP:PL	1/1:1,26:27:0,6e-06,0.999994:364,59,0	0/0:9,0:9:0.998217,0.001783,0:0,27,217	0/1:25,11:36:0,1,0:177,0,330	0/1:4,1:5:0.010935,0.989065,0:20,0,117	0/1:9,1:10:0.182458,0.817542,0:7,0,226	0/0:3,0:3:0.897396,0.102604,0:0,9,98	0/1:0,1:1:0.000474,0.685848,0.313678:35,3,0	0/0:1,0:1:0.686158,0.313814,2.9e-05:0,3,37	0/0:20,1:21:0.999126,0.000874,0:0,30,330	0/0:48,2:50:1,0,0:0,100,392	0/1:19,2:21:0.186022,0.813978,0:7,0,292	0/1:64,10:74:0.195231,0.804769,0:7,0,279	0/0:9,0:9:0.998217,0.001783,0:0,27,248
chr1	16250498	chr1_16250498_C_A	C	A	.	PASS	AF=0.227273;DP=253;NS=11;AN=22;MAF=0.227273;AC=5;AC_Het=3;AC_Hom=2;AC_Hemi=0;HWE=0.438596	GT:AD:DP:GP:PL	0/1:2,12:14:0,0.999979,2.1e-05:239,0,38	1/1:0,3:3:0,0.49122,0.50878:87,9,0	0/0:19,0:19:0.999999,1e-06,0:0,57,361	0/0:12,0:12:0.999874,0.000126,0:0,36,249	0/1:7,3:10:0,1,0:73,0,194	0/0:5,0:5:0.984075,0.015925,0:0,15,137	./.:0,0:0:0.630953,0.326745,0.042302:0,0,0	./.:0,0:0:0.630953,0.326745,0.042302:0,0,0	0/0:18,0:18:0.999998,2e-06,0:0,54,335	0/0:45,0:45:1,0,0:0,135,426	0/0:17,0:17:0.999996,4e-06,0:0,51,330	0/0:105,0:105:1,0,0:0,316,468	0/1:3,2:5:2e-06,0.999998,0:60,0,81
chr1	16270531	chr1_16270531_T_C	T	C	.	PASS	AF=0.454545;DP=207;NS=11;AN=22;MAF=0.454545;AC=10;AC_Het=8;AC_Hom=2;AC_Hemi=0;HWE=0.256966	GT:AD:DP:GP:PL	0/1:2,1:3:0.034808,0.96519,2e-06:12,0,53	./.:0,0:0:0.284726,0.497742,0.217531:0,0,0	1/1:0,10:10:0,0.002229,0.997771:226,30,0	./.:0,0:0:0.284726,0.497742,0.217531:0,0,0	0/1:3,4:7:0,1,0:113,0,79	0/1:4,5:9:0,1,0:122,0,112	0/1:4,1:5:0.005752,0.994248,0:20,0,107	0/1:2,2:4:0.000475,0.999523,2e-06:31,0,54	0/1:8,4:12:0,1,0:104,0,156	0/1:33,9:42:0,1,0:125,0,329	0/1:15,5:20:0,1,0:110,0,263	0/0:93,0:93:1,0,0:0,280,433	0/0:2,0:2:0.69588,0.304119,0:0,6,60
chr1	16270625	chr1_16270625_A_C	A	C	.	PASS	AF=0.291667;DP=212;NS=12;AN=24;MAF=0.291667;AC=7;AC_Het=5;AC_Hom=2;AC_Hemi=0;HWE=1	GT:AD:DP:GP:PL	1/1:0,14:14:0,0.000265,0.999735:166,42,0	./.:0,0:0:0.469041,0.431649,0.099309:0,0,0	0/1:0,2:2:1.3e-05,0.520746,0.47924:52,6,0	0/0:5,0:5:0.972046,0.027954,0:0,15,152	0/1:2,2:4:3e-06,0.999997,0:56,0,59	0/1:7,1:8:0.099581,0.900419,0:10,0,184	0/0:7,0:7:0.992862,0.007138,0:0,21,193	0/0:5,0:5:0.972046,0.027954,0:0,15,150	0/1:8,4:12:0,1,0:100,0,190	0/0:34,3:37:0.982355,0.017645,0:0,17,343	0/1:15,5:20:0,1,0:83,0,270	0/0:89,0:89:1,0,0:0,268,438	0/0:3,0:3:0.896835,0.103165,0:0,9,88
chr1	16270799	chr1_16270799_C_T	C	T	.	PASS	AF=0.5;DP=184;NS=11;AN=22;MAF=0.5;AC=11;AC_Het=5;AC_Hom=6;AC_Hemi=0;HWE=1	GT:AD:DP:GP:PL	./.:0,0:0:0.274377,0.498866,0.226757:0,0,0	./.:0,0:0:0.274377,0.498866,0.226757:0,0,0	1/1:0,4:4:0,0.120876,0.879124:116,12,0	1/1:0,2:2:1e-06,0.354835,0.645164:59,6,0	0/1:3,1:4:0.002205,0.997795,0:24,0,89	0/1:7,2:9:0.001241,0.998759,0:26,0,178	0/0:6,0:6:0.972377,0.027623,0:0,18,170	0/0:2,0:2:0.687504,0.312496,0:0,6,75	0/1:16,2:18:0.014175,0.985825,0:16,0,249	0/1:32,4:36:0.017476,0.982524,0:15,0,328	0/0:21,1:22:0.998273,0.001727,0:0,30,337	0/1:49,30:79:0,1,0:292,0,354	1/1:0,2:2:7e-06,0.354833,0.64516:50,6,0
chr1	16272876	chr1_16272876_A_C	A	C	.	PASS	AF=0.454545;DP=198;NS=11;AN=22;MAF=0.454545;AC=10;AC_Het=6;AC_Hom=4;AC_Hemi=0;HWE=1	GT:AD:DP:GP:PL	./.:0,0:0:0.344276,0.484949,0.170775:0,0,0	./.:0,0:0:0.344276,0.484949,0.170775:0,0,0	1/1:0,4:4:0,0.150725,0.849275:105,12,0	0/1:3,1:4:0.004499,0.995501,0:22,0,85	0/0:9,1:10:0.693866,0.306134,0:0,5,214	0/1:7,1:8:0.222672,0.777328,0:4,0,183	0/0:5,0:5:0.957839,0.042161,0:0,15,162	0/1:3,3:6:0,1,0:90,0,89	0/1:10,2:12:0.025413,0.974587,0:14,0,234	0/0:35,3:38:0.952986,0.047014,0:0,15,351	0/1:15,2:17:0.485321,0.514679,0:0,1,283	0/1:46,44:90:0,1,0:340,0,354	1/1:0,2:2:0,0.415174,0.584826:67,6,0
chr1	16273899	chr1_16273899_T_C	T	C	.	PASS	AF=0.181818;DP=208;NS=11;AN=22;MAF=0.181818;AC=4;AC_Het=4;AC_Hom=0;AC_Hemi=0;HWE=1	GT:AD:DP:GP:PL	0/1:3,4:7:0,1,0:94,0,71	./.:0,0:0:0.662418,0.302945,0.034637:0,0,0	./.:0,0:0:0.662418,0.302945,0.034637:0,0,0	0/1:0,1:1:0.000356,0.8136,0.186044:40,3,0	0/1:9,2:11:0.000157,0.999843,0:41,0,227	0/0:7,0:7:0.99644,0.00356,0:0,21,213	0/1:7,1:8:0.150257,0.849743,0:11,0,196	0/0:4,0:4:0.972212,0.027788,0:0,12,130	0/0:19,0:19:0.999999,1e-06,0:0,57,356	0/0:40,1:41:1,0,0:0,88,398	0/0:17,0:17:0.999997,3e-06,0:0,51,329	0/0:89,0:89:1,0,0:0,268,449	0/0:4,0:4:0.972212,0.027788,0:0,12,143
chr1	16274645	chr1_16274645_A_G	A	G	.	PASS	AF=0.227273;DP=201;NS=11;AN=22;MAF=0.227273;AC=5;AC_Het=5;AC_Hom=0;AC_Hemi=0;HWE=1	GT:AD:DP:GP:PL	./.:0,0:0:0.590205,0.356086,0.053709:0,0,0	./.:0,0:0:0.590205,0.356086,0.053709:0,0,0	0/1:0,1:1:0.001604,0.767014,0.231382:32,3,0	0/0:2,0:2:0.868939,0.131061,0:0,6,71	0/0:10,0:10:0.999411,0.000589,0:0,30,203	0/1:9,3:12:3.3e-05,0.999967,0:47,0,196	0/1:10,1:11:0.253344,0.746656,0:7,0,192	0/0:5,0:5:0.981496,0.018504,0:0,15,125	0/0:16,0:16:0.999991,9e-06,0:0,48,328	0/1:19,4:23:0.002452,0.997548,0:28,0,291	0/1:11,2:13:0.044039,0.955961,0:16,0,236	0/0:102,0:102:1,0,0:0,307,465	0/0:5,0:5:0.981496,0.018504,0:0,15,151
chr1	16275694	chr1_16275694_A_G	A	G	.	PASS	AF=0.5;DP=205;NS=12;AN=24;MAF=0.5;AC=12;AC_Het=2;AC_Hom=10;AC_Hemi=0;HWE=0.0264585	GT:AD:DP:GP:PL	0/1:2,6:8:0,0.99832,0.00168:110,0,25	0/0:1,0:1:0.498522,0.498335,0.003143:0,3,22	0/1:1,1:2:0.00725,0.964125,0.028625:18,0,12	./.:0,0:0:0.250092,0.5,0.249908:0,0,0	0/0:3,0:3:0.800063,0.199937,0:0,9,109	1/1:0,7:7:0,0.015389,0.984611:178,21,0	1/1:0,2:2:0,0.333411,0.666589:63,6,0	1/1:0,3:3:0,0.200055,0.799945:94,9,0	0/0:15,1:16:0.980896,0.019104,0:0,20,293	0/0:41,1:42:1,0,0:0,90,386	0/0:18,0:18:0.999992,8e-06,0:0,54,334	1/1:1,97:98:0,0,1:452,260,0	1/1:0,3:3:0,0.200055,0.799945:101,9,0
chr1	16276445	chr1_16276445_G_A	G	A	.	PASS	AF=0.181818;DP=202;NS=11;AN=22;MAF=0.181818;AC=4;AC_Het=4;AC_Hom=0;AC_Hemi=0;HWE=1	GT:AD:DP:GP:PL	0/0:8,0:8:0.998263,0.001737,0:0,24,153	./.:0,0:0:0.668917,0.297913,0.03317:0,0,0	./.:0,0:0:0.668917,0.297913,0.03317:0,0,0	0/1:1,1:2:0.002829,0.996286,0.000884:29,0,21	0/1:5,6:11:0,1,0:172,0,135	0/1:7,5:12:0,1,0:132,0,169	0/0:6,0:6:0.99309,0.00691,0:0,18,166	0/1:1,1:2:0.001788,0.998123,8.9e-05:31,0,31	0/0:15,0:15:0.999986,1.4e-05,0:0,45,307	0/0:40,0:40:1,0,0:0,120,392	0/0:14,0:14:0.999973,2.7e-05,0:0,42,305	0/0:84,0:84:1,0,0:0,253,433	0/0:8,0:8:0.998263,0.001737,0:0,24,213
chr1	16277522	chr1_16277522_G_A	G	A	.	PASS	AF=0.269231;DP=267;NS=13;AN=26;MAF=0.269231;AC=7;AC_Het=7;AC_Hom=0;AC_Hemi=0;HWE=0.49913	GT:AD:DP:GP:PL	0/1:0,1:1:0.011647,0.712974,0.275379:22,3,0	0/1:0,2:2:0.0003,0.56401,0.43569:40,6,0	0/1:1,2:3:7.5e-05,0.995079,0.004846:42,0,16	0/0:6,0:6:0.988075,0.011925,0:0,18,177	0/1:8,3:11:1e-06,0.999999,0:60,0,196	0/1:5,1:6:0.446931,0.553069,0:2,0,112	0/0:11,0:11:0.999623,0.000377,0:0,33,260	0/1:3,1:4:0.025367,0.974633,0:17,0,79	0/0:18,1:19:0.999249,0.000751,0:0,30,329	0/0:41,1:42:1,0,0:0,92,385	0/0:21,0:21:1,0,0:0,63,374	0/0:131,3:134:1,0,0:0,338,448	0/1:5,2:7:0.000432,0.999568,0:35,0,117
chr1	16277546	chr1_16277546_T_C	T	C	.	PASS	AF=0.346154;DP=258;NS=13;AN=26;MAF=0.346154;AC=9;AC_Het=7;AC_Hom=2;AC_Hemi=0;HWE=1	GT:AD:DP:GP:PL	0/0:3,0:3:0.880904,0.119096,0:0,9,79	0/0:2,0:2:0.787136,0.21284,2.4e-05:0,6,40	0/0:10,0:10:0.998945,0.001055,0:0,30,194	0/1:2,3:5:0,0.999999,1e-06:88,0,53	0/1:7,2:9:0.015594,0.984406,0:18,0,188	1/1:0,5:5:0,0.103592,0.896408:149,15,0	0/0:8,0:8:0.995793,0.004207,0:0,24,222	0/1:1,3:4:0,0.959122,0.040878:87,0,8	0/1:17,3:20:0.078594,0.921406,0:10,0,298	0/0:39,3:42:0.998244,0.001756,0:0,28,339	0/1:19,3:22:0.056413,0.943587,0:12,0,282	0/1:77,45:122:0,1,0:308,0,345	0/1:2,4:6:0,0.999981,1.9e-05:76,0,42
chr1	16277661	chr1_16277661_T_C	T	C	.	PASS	AF=0.461538;DP=267;NS=13;AN=26;MAF=0.461538;AC=12;AC_Het=12;AC_Hom=0;AC_Hemi=0;HWE=0.00569121	GT:AD:DP:GP:PL	0/1:0,1:1:0.000206,0.505803,0.493991:34,3,0	0/1:1,1:2:0.001608,0.988737,0.009655:25,0,17	0/1:2,12:14:0,0.99908,0.00092:135,0,27	0/1:5,1:6:0.061079,0.938921,0:9,0,130	0/1:8,1:9:0.02829,0.97171,0:12,0,180	0/1:4,1:5:0.006475,0.993525,0:19,0,89	0/1:5,3:8:1.4e-05,0.999986,0:46,0,108	0/1:2,2:4:3.5e-05,0.999964,0:42,0,60	0/1:9,2:11:0.053815,0.946185,0:10,0,213	0/0:36,3:39:0.999352,0.000648,0:0,35,337	0/1:21,4:25:0.001042,0.998958,0:27,0,310	0/1:77,63:140:0,1,0:326,0,370	0/1:0,1:1:0.00026,0.505776,0.493964:33,3,0
chr1	16277707	chr1_16277707_A_G	A	G	.	PASS	AF=0.458333;DP=194;NS=12;AN=24;MAF=0.458333;AC=11;AC_Het=9;AC_Hom=2;AC_Hemi=0;HWE=0.238505	GT:AD:DP:GP:PL	0/1:0,1:1:0.000208,0.507199,0.492593:34,3,0	0/1:0,1:1:0.002611,0.50598,0.491409:23,3,0	0/1:2,4:6:0,0.999961,3.9e-05:70,0,41	1/1:0,3:3:0,0.204714,0.795286:96,9,0	0/0:3,0:3:0.80464,0.19536,0:0,9,87	0/1:2,1:3:0.025174,0.974826,0:13,0,65	0/1:2,3:5:2e-06,0.999997,1e-06:53,0,60	0/1:1,1:2:0.012779,0.986615,0.000606:16,0,29	0/1:10,2:12:0.003491,0.996509,0:22,0,213	0/0:27,3:30:0.989013,0.010987,0:0,22,333	0/1:14,2:16:0.117363,0.882637,0:6,0,259	0/1:36,76:112:0,1,0:331,0,271	./.:0,0:0:0.25736,0.499893,0.242746:0,0,0
chr1	16277915	chr1_16277915_A_G	A	G	.	PASS	AF=0.25;DP=217;NS=12;AN=24;MAF=0.25;AC=6;AC_Het=6;AC_Hom=0;AC_Hemi=0;HWE=0.529258	GT:AD:DP:GP:PL	./.:0,0:0:0.50567,0.410869,0.08346:0,0,0	0/1:0,1:1:0.000139,0.711004,0.288857:41,3,0	0/1:2,1:3:0.046802,0.953197,1e-06:14,0,54	0/0:1,0:1:0.711023,0.288859,0.000117:0,3,30	0/1:9,2:11:0.000317,0.999683,0:36,0,169	0/1:5,1:6:0.024285,0.975715,0:17,0,124	0/1:1,1:2:0.037477,0.962211,0.000311:15,0,28	0/0:1,0:1:0.708477,0.287825,0.003698:0,3,15	0/0:12,0:12:0.999802,0.000198,0:0,36,266	0/0:32,1:33:1,0,0:0,71,346	0/0:17,0:17:0.999994,6e-06,0:0,51,290	0/1:57,67:124:0,1,0:273,0,348	0/0:2,0:2:0.831167,0.168833,0:0,6,64
chr1	16278136	chr1_16278136_T_A	T	A	.	PASS	AF=0.136364;DP=206;NS=11;AN=22;MAF=0.136364;AC=3;AC_Het=3;AC_Hom=0;AC_Hemi=0;HWE=1	GT:AD:DP:GP:PL	./.:0,0:0:0.670118,0.296979,0.032903:0,0,0	./.:0,0:0:0.670118,0.296979,0.032903:0,0,0	0/1:0,3:3:0,0.530118,0.469881:80,9,0	0/0:1,0:1:0.818598,0.181389,1.3e-05:0,3,35	0/0:6,1:7:0.641358,0.358642,0:1,0,160	0/0:6,0:6:0.993123,0.006877,0:0,18,151	0/0:2,0:2:0.900259,0.099741,0:0,6,58	0/0:4,0:4:0.973049,0.026951,0:0,12,134	0/1:16,2:18:0.238253,0.761747,0:9,0,259	0/0:34,1:35:1,0,0:0,77,376	0/0:14,1:15:0.967058,0.032942,0:0,11,272	0/1:80,32:112:0,1,0:154,0,356	0/0:3,0:3:0.947512,0.052488,0:0,9,104
chr1	16282107	chr1_16282107_C_T	C	T	.	PASS	AF=0.416667;DP=242;NS=12;AN=24;MAF=0.416667;AC=10;AC_Het=8;AC_Hom=2;AC_Hemi=0;HWE=0.547718	GT:AD:DP:GP:PL	./.:0,0:0:0.352469,0.482444,0.165087:0,0,0	0/1:0,1:1:0.0086,0.588583,0.402816:20,3,0	1/1:0,2:2:0,0.422158,0.577841:69,6,0	0/0:3,0:3:0.853906,0.146094,0:0,9,111	0/1:2,4:6:0,0.999993,7e-06:94,0,47	0/1:7,9:16:0,1,0:173,0,167	0/1:5,1:6:0.01456,0.98544,0:17,0,130	0/0:4,0:4:0.921197,0.078803,0:0,12,122	0/1:16,3:19:4e-06,0.999996,0:52,0,279	0/1:31,3:34:0.436294,0.563706,0:0,0,314	0/1:14,5:19:0,1,0:91,0,264	0/1:106,18:124:2e-06,0.999998,0:55,0,283	0/0:8,0:8:0.994682,0.005318,0:0,24,218
chr1	16282277	chr1_16282277_A_G	A	G	.	PASS	AF=0.166667;DP=236;NS=12;AN=24;MAF=0.166667;AC=4;AC_Het=4;AC_Hom=0;AC_Hemi=0;HWE=1	GT:AD:DP:GP:PL	./.:0,0:0:0.618314,0.336031,0.045655:0,0,0	0/1:0,1:1:0.028124,0.764213,0.207663:20,3,0	0/1:0,2:2:0.00031,0.647689,0.352001:42,6,0	0/0:1,0:1:0.786316,0.213665,1.8e-05:0,3,35	0/0:6,0:6:0.99158,0.00842,0:0,18,174	0/0:12,2:14:0.691387,0.308613,0:0,1,260	0/0:10,0:10:0.99947,0.00053,0:0,30,261	0/0:4,0:4:0.96715,0.03285,0:0,12,116	0/1:16,3:19:8e-05,0.99992,0:44,0,271	0/1:41,11:52:0,1,0:141,0,355	0/0:21,1:22:0.999978,2.2e-05,0:0,44,339	0/0:90,11:101:0.999997,3e-06,0:0,53,306	0/0:4,0:4:0.96715,0.03285,0:0,12,128
chr1	16282411	chr1_16282411_C_A	C	A	.	PASS	AF=0.409091;DP=214;NS=11;AN=22;MAF=0.409091;AC=9;AC_Het=5;AC_Hom=4;AC_Hemi=0;HWE=1	GT:AD:DP:GP:PL	./.:0,0:0:0.341066,0.485885,0.173049:0,0,0	0/0:1,0:1:0.583997,0.415979,2.4e-05:0,3,41	./.:0,0:0:0.341066,0.485885,0.173049:0,0,0	1/1:0,4:4:0,0.149284,0.850716:107,12,0	0/0:6,0:6:0.978226,0.021774,0:0,18,179	0/1:4,10:14:0,1,0:179,0,77	0/0:5,0:5:0.95738,0.04262,0:0,15,127	0/0:4,0:4:0.918244,0.081756,0:0,12,138	0/1:9,3:12:1e-05,0.99999,0:49,0,218	0/1:40,5:45:0.001269,0.998731,0:27,0,319	0/1:13,3:16:1e-06,0.999999,0:57,0,261	0/1:51,53:104:0,1,0:357,0,353	1/1:0,3:3:0,0.259788,0.740212:111,9,0
chr1	16282428	chr1_16282428_G_A	G	A	.	PASS	AF=0.136364;DP=214;NS=11;AN=22;MAF=0.136364;AC=3;AC_Het=1;AC_Hom=2;AC_Hemi=0;HWE=0.142857	GT:AD:DP:GP:PL	./.:0,0:0:0.748939,0.232948,0.018114:0,0,0	0/0:1,0:1:0.86541,0.134586,4e-06:0,3,37	./.:0,0:0:0.748939,0.232948,0.018114:0,0,0	0/0:4,0:4:0.980932,0.019068,0:0,12,103	0/0:4,0:4:0.980932,0.019068,0:0,12,135	0/0:16,0:16:0.999995,5e-06,0:0,48,264	1/1:0,5:5:0,0.286664,0.713336:129,15,0	0/0:3,0:3:0.962576,0.037424,0:0,9,102	0/0:14,0:14:0.999981,1.9e-05,0:0,42,304	0/0:43,0:43:1,0,0:0,129,412	0/0:15,0:15:0.999991,9e-06,0:0,45,319	0/1:59,47:106:0,1,0:332,0,362	0/0:3,0:3:0.962576,0.037424,0:0,9,98
chr1	16283830	chr1_16283830_T_C	T	C	.	PASS	AF=0.461538;DP=239;NS=13;AN=26;MAF=0.461538;AC=12;AC_Het=4;AC_Hom=8;AC_Hemi=0;HWE=0.260843	GT:AD:DP:GP:PL	1/1:0,3:3:0,0.224448,0.775552:106,9,0	0/1:0,1:1:4.9e-05,0.536504,0.463447:41,3,0	1/1:0,2:2:0,0.366613,0.633387:66,6,0	1/1:0,5:5:0,0.067468,0.932532:159,15,0	0/1:5,3:8:0,1,0:83,0,142	0/1:2,1:3:0.000923,0.999077,0:28,0,65	0/0:8,0:8:0.993297,0.006703,0:0,24,229	0/0:1,0:1:0.536427,0.463372,0.000201:0,3,33	0/0:13,0:13:0.999789,0.000211,0:0,39,293	0/0:44,0:44:1,0,0:0,132,435	0/0:21,0:21:0.999999,1e-06,0:0,63,374	0/1:67,59:126:0,1,0:356,0,370	1/1:0,3:3:0,0.224448,0.775552:108,9,0
chr1	16301296	chr1_16301296_A_T	A	T	.	PASS	AF=0.416667;DP=254;NS=12;AN=24;MAF=0.416667;AC=10;AC_Het=4;AC_Hom=6;AC_Hemi=0;HWE=0.289272	GT:AD:DP:GP:PL	0/1:5,1:6:0.008981,0.991019,0:19,0,105	1/1:0,5:5:0,0.081514,0.918486:145,15,0	./.:0,0:0:0.344315,0.484937,0.170748:0,0,0	0/1:0,1:1:0.000263,0.586627,0.41311:35,3,0	0/0:3,0:3:0.850306,0.149694,0:0,9,115	0/0:7,0:7:0.989117,0.010883,0:0,21,208	1/1:0,4:4:0,0.150742,0.849258:135,12,0	0/1:1,2:3:0,0.999776,0.000224:65,0,32	0/0:27,0:27:1,0,0:0,81,385	0/0:60,0:60:1,0,0:0,181,443	0/0:20,0:20:0.999999,1e-06,0:0,60,331	0/1:59,52:111:0,1,0:354,0,365	1/1:0,2:2:0,0.415207,0.584793:69,6,0
chr1	16305712	chr1_16305712_C_T	C	T	.	PASS	AF=0.153846;DP=202;NS=13;AN=26;MAF=0.153846;AC=4;AC_Het=4;AC_Hom=0;AC_Hemi=0;HWE=1	GT:AD:DP:GP:PL	0/0:5,0:5:0.988632,0.011368,0:0,15,101	0/0:1,0:1:0.844508,0.155378,0.000114:0,3,24	0/0:10,0:10:0.999641,0.000359,0:0,30,203	0/0:1,0:1:0.844452,0.155368,0.00018:0,3,22	0/1:3,1:4:0.213692,0.786308,0:10,0,72	0/1:3,1:4:0.120377,0.879621,2e-06:13,0,45	0/1:1,2:3:0.000851,0.996241,0.002907:35,0,15	0/1:1,3:4:2.5e-05,0.995364,0.004611:50,0,13	0/0:9,0:9:0.999282,0.000718,0:0,27,216	0/0:33,0:33:1,0,0:0,99,359	0/0:18,0:18:0.999999,1e-06,0:0,54,301	0/0:107,0:107:1,0,0:0,322,143	0/0:3,0:3:0.956027,0.043973,0:0,9,58
chr1	16305912	chr1_16305912_T_C	T	C	.	PASS	AF=0.208333;DP=166;NS=12;AN=24;MAF=0.208333;AC=5;AC_Het=5;AC_Hom=0;AC_Hemi=0;HWE=1	GT:AD:DP:GP:PL	0/0:4,0:4:0.968145,0.031855,0:0,12,75	0/0:3,0:3:0.938255,0.061745,0:0,9,59	0/1:18,7:25:0,1,0:102,0,278	0/0:4,0:4:0.968145,0.031855,0:0,12,112	0/1:4,1:5:0.057192,0.942808,0:15,0,105	0/1:2,1:3:0.086986,0.913014,0:13,0,56	0/0:4,0:4:0.968145,0.031855,0:0,12,125	./.:0,0:0:0.626656,0.32992,0.043424:0,0,0	0/0:24,0:24:1,0,0:0,72,373	0/0:51,0:51:1,0,0:0,154,418	0/0:28,0:28:1,0,0:0,84,388	0/1:2,9:11:0,0.999966,3.4e-05:109,0,36	0/1:3,1:4:0.011947,0.988052,0:22,0,57
chr1	16306752	chr1_16306752_A_C	A	C	.	PASS	AF=0.269231;DP=144;NS=13;AN=26;MAF=0.269231;AC=7;AC_Het=7;AC_Hom=0;AC_Hemi=0;HWE=0.49913	GT:AD:DP:GP:PL	0/0:21,0:21:1,0,0:0,63,266	0/1:0,1:1:0.00674,0.664713,0.328547:23,3,0	0/1:3,6:9:0,0.999995,5e-06:100,0,47	0/1:1,3:4:3e-06,0.980707,0.01929:55,0,11	0/1:0,2:2:0.000137,0.502811,0.497052:42,6,0	0/0:3,0:3:0.890026,0.109974,0:0,9,87	0/1:0,1:1:0.00674,0.664713,0.328547:23,3,0	0/0:1,0:1:0.669193,0.330755,5.2e-05:0,3,35	0/0:12,0:12:0.999759,0.000241,0:0,36,254	0/0:32,0:32:1,0,0:0,96,385	0/0:18,0:18:0.999996,4e-06,0:0,54,316	0/1:23,12:35:0,1,0:111,0,236	0/1:3,2:5:0.000741,0.999259,0:31,0,75
chr1	16313749	chr1_16313749_C_T	C	T	.	PASS	AF=0.227273;DP=127;NS=11;AN=22;MAF=0.227273;AC=5;AC_Het=1;AC_Hom=4;AC_Hemi=0;HWE=0.037594	GT:AD:DP:GP:PL	0/0:3,0:3:0.929196,0.070804,0:0,9,104	1/1:0,3:3:0,0.450604,0.549396:87,9,0	1/1:0,8:8:0,0.024989,0.975011:225,24,0	0/1:3,3:6:0,1,0:83,0,72	0/0:1,0:1:0.766383,0.233594,2.3e-05:0,3,35	0/0:1,0:1:0.766383,0.233594,2.3e-05:0,3,35	./.:0,0:0:0.587367,0.358063,0.054569:0,0,0	./.:0,0:0:0.587367,0.358063,0.054569:0,0,0	0/0:7,0:7:0.99526,0.00474,0:0,21,179	0/0:15,0:15:0.999981,1.9e-05,0:0,45,218	0/0:9,0:9:0.998811,0.001189,0:0,27,169	0/0:71,0:71:1,0,0:0,214,446	0/0:3,0:3:0.929196,0.070804,0:0,9,92
chr1	16317973	chr1_16317973_A_G	A	G	.	PASS	AF=0.458333;DP=239;NS=12;AN=24;MAF=0.458333;AC=11;AC_Het=1;AC_Hom=10;AC_Hemi=0;HWE=0.00444205	GT:AD:DP:GP:PL	1/1:0,31:31:0,0,1:383,93,0	1/1:0,7:7:0,0.019129,0.980871:206,21,0	./.:0,0:0:0.308255,0.493904,0.197841:0,0,0	1/1:0,2:2:0,0.384277,0.615722:66,6,0	0/0:8,0:8:0.993781,0.006219,0:0,24,203	1/1:0,3:3:0,0.237835,0.762165:103,9,0	0/0:1,0:1:0.555131,0.444727,0.000142:0,3,34	1/1:0,4:4:0,0.134966,0.865034:131,12,0	0/0:16,0:16:0.999976,2.4e-05,0:0,48,297	0/0:35,0:35:1,0,0:0,105,363	0/0:26,0:26:1,0,0:0,78,344	0/0:93,1:94:1,0,0:0,263,417	0/1:5,7:12:0,1,0:162,0,116
chr1	16320835	chr1_16320835_C_T	C	T	.	PASS	AF=0.166667;DP=196;NS=12;AN=24;MAF=0.166667;AC=4;AC_Het=2;AC_Hom=2;AC_Hemi=0;HWE=0.254658	GT:AD:DP:GP:PL	0/0:22,0:22:1,0,0:0,66,378	0/0:6,0:6:0.992794,0.007206,0:0,18,151	./.:0,0:0:0.658549,0.305922,0.035528:0,0,0	1/1:0,5:5:0,0.212023,0.787977:167,15,0	0/0:3,0:3:0.945121,0.054879,0:0,9,100	0/1:3,2:5:1.7e-05,0.999983,0:51,0,84	0/0:7,0:7:0.996384,0.003616,0:0,21,218	0/1:0,3:3:0,0.518375,0.481625:109,9,0	0/0:17,0:17:0.999996,4e-06,0:0,51,318	0/0:63,0:63:1,0,0:0,190,435	0/0:22,0:22:1,0,0:0,66,375	0/0:41,0:41:1,0,0:0,123,393	0/0:1,0:1:0.811509,0.188487,3e-06:0,3,41
chr1	16320843	chr1_16320843_A_G	A	G	.	PASS	AF=0.416667;DP=187;NS=12;AN=24;MAF=0.416667;AC=10;AC_Het=4;AC_Hom=6;AC_Hemi=0;HWE=0.289272	GT:AD:DP:GP:PL	0/1:13,8:21:0,1,0:167,0,261	0/1:3,3:6:0,0.999999,1e-06:84,0,57	./.:0,0:0:0.348863,0.483566,0.16757:0,0,0	1/1:0,4:4:0,0.152796,0.847204:140,12,0	0/0:5,0:5:0.958484,0.041516,0:0,15,155	0/1:4,1:5:0.011427,0.988573,0:18,0,122	1/1:0,6:6:0,0.043142,0.956858:190,18,0	1/1:0,2:2:0,0.419086,0.580914:81,6,0	0/0:15,0:15:0.999958,4.2e-05,0:0,45,303	0/0:58,0:58:1,0,0:0,175,425	0/0:25,0:25:1,0,0:0,75,371	0/1:23,16:39:0,1,0:211,0,278	0/0:1,0:1:0.590635,0.409342,2.3e-05:0,3,41
chr1	16326048	chr1_16326048_C_T	C	T	.	PASS	AF=0.208333;DP=169;NS=12;AN=24;MAF=0.208333;AC=5;AC_Het=3;AC_Hom=2;AC_Hemi=0;HWE=0.403727	GT:AD:DP:GP:PL	0/0:1,0:1:0.738939,0.261015,4.6e-05:0,3,33	0/1:0,2:2:0,0.586002,0.413997:75,6,0	0/0:3,0:3:0.918859,0.081141,0:0,9,56	0/0:2,0:2:0.849897,0.150103,0:0,6,68	0/0:5,0:5:0.978401,0.021599,0:0,15,162	0/0:3,0:3:0.918859,0.081141,0:0,9,82	0/1:1,2:3:0,0.988988,0.011012:67,0,12	0/1:0,1:1:0.013028,0.729342,0.25763:22,3,0	0/0:16,0:16:0.999989,1.1e-05,0:0,48,313	0/0:42,2:44:0.999999,1e-06,0:0,58,326	0/0:26,0:26:1,0,0:0,78,357	1/1:3,60:63:0,0,1:362,94,0	./.:0,0:0:0.546079,0.385785,0.068136:0,0,0
chr1	16326490	chr1_16326490_T_A	T	A	.	PASS	AF=0.166667;DP=172;NS=12;AN=24;MAF=0.166667;AC=4;AC_Het=4;AC_Hom=0;AC_Hemi=0;HWE=1	GT:AD:DP:GP:PL	./.:0,0:0:0.67349,0.294349,0.032161:0,0,0	0/0:1,0:1:0.820661,0.179333,6e-06:0,3,38	0/0:6,0:6:0.993218,0.006782,0:0,18,150	0/1:2,2:4:1.3e-05,0.999987,0:52,0,62	0/0:5,0:5:0.986527,0.013473,0:0,15,135	0/0:4,0:4:0.973412,0.026588,0:0,12,125	0/1:1,1:2:0.082644,0.907518,0.009838:14,0,10	0/0:3,0:3:0.9482,0.0518,0:0,9,101	0/0:15,1:16:0.991626,0.008374,0:0,17,202	0/0:43,5:48:0.999986,1.4e-05,0:0,45,325	0/1:15,5:20:0.002963,0.997037,0:29,0,247	0/1:49,12:61:0.00503,0.99497,0:27,0,277	0/0:2,0:2:0.901501,0.098499,0:0,6,79
chr1	16333855	chr1_16333855_A_G	A	G	.	PASS	AF=0.125;DP=99;NS=12;AN=24;MAF=0.125;AC=3;AC_Het=3;AC_Hom=0;AC_Hemi=0;HWE=1	GT:AD:DP:GP:PL	0/0:6,0:6:0.994473,0.005527,0:0,18,163	0/0:4,0:4:0.978252,0.021748,0:0,12,126	0/1:0,1:1:0.018649,0.833163,0.148188:24,3,0	0/0:4,0:4:0.978252,0.021748,0:0,12,125	0/0:1,0:1:0.848984,0.150999,1.7e-05:0,3,32	0/0:4,0:4:0.978252,0.021748,0:0,12,130	0/0:3,0:3:0.957429,0.042571,0:0,9,93	0/0:1,0:1:0.848991,0.151001,8e-06:0,3,35	0/0:9,1:10:0.918418,0.081582,0:0,6,215	0/1:25,6:31:0.001392,0.998608,0:33,0,317	0/1:14,4:18:0.001041,0.998959,0:34,0,230	0/0:16,0:16:0.999995,5e-06,0:0,48,312	./.:0,0:0:0.720796,0.256402,0.022802:0,0,0
chr1	16336964	chr1_16336964_A_G	A	G	.	PASS	AF=0.346154;DP=269;NS=13;AN=26;MAF=0.346154;AC=9;AC_Het=3;AC_Hom=6;AC_Hemi=0;HWE=0.0919908	GT:AD:DP:GP:PL	0/0:10,0:10:0.998988,0.001012,0:0,30,240	1/1:0,11:11:0,0.001879,0.998121:282,33,0	0/0:12,0:12:0.999747,0.000253,0:0,36,265	0/1:6,6:12:0,1,0:160,0,133	0/0:10,0:10:0.998988,0.001012,0:0,30,274	0/1:4,3:7:0,1,0:90,0,121	1/1:0,7:7:0,0.029243,0.970757:210,21,0	1/1:0,5:5:0,0.107541,0.892459:166,15,0	0/0:21,0:21:1,0,0:0,63,365	0/0:51,0:51:1,0,0:0,154,434	0/0:26,0:26:1,0,0:0,78,397	0/1:38,53:91:0,1,0:356,0,303	0/0:6,0:6:0.984051,0.015949,0:0,18,184
chr1	16337021	chr1_16337021_C_T	C	T	.	PASS	AF=0.461538;DP=230;NS=13;AN=26;MAF=0.461538;AC=12;AC_Het=2;AC_Hom=10;AC_Hemi=0;HWE=0.0206165	GT:AD:DP:GP:PL	1/1:0,18:18:0,9e-06,0.999991:327,54,0	0/0:9,0:9:0.996614,0.003386,0:0,27,255	1/1:0,7:7:0,0.017645,0.982355:184,21,0	0/1:7,5:12:0,1,0:126,0,169	0/1:7,5:12:0,1,0:113,0,178	0/0:10,0:10:0.998304,0.001696,0:0,30,265	1/1:0,9:9:0,0.00447,0.99553:244,27,0	0/0:3,0:3:0.821389,0.178611,0:0,9,106	0/0:12,0:12:0.999576,0.000424,0:0,36,299	0/0:40,0:40:1,0,0:0,120,425	0/0:23,0:23:1,0,0:0,69,388	1/1:0,70:70:0,0,1:438,211,0	1/1:0,5:5:0,0.067034,0.932966:162,15,0
chr1	16338377	chr1_16338377_A_G	A	G	.	PASS	AF=0.384615;DP=197;NS=13;AN=26;MAF=0.384615;AC=10;AC_Het=4;AC_Hom=6;AC_Hemi=0;HWE=0.255674	GT:AD:DP:GP:PL	1/1:0,13:13:0,0.000402,0.999598:268,39,0	0/1:5,1:6:0.016395,0.983605,0:17,0,150	1/1:0,4:4:0,0.170842,0.829158:131,12,0	0/1:1,3:4:0,0.998468,0.001532:82,0,23	0/1:4,1:5:0.003309,0.996691,0:24,0,102	0/0:5,0:5:0.963471,0.036529,0:0,15,162	0/0:4,0:4:0.929516,0.070484,0:0,12,138	0/0:4,0:4:0.929516,0.070484,0:0,12,133	0/0:19,0:19:0.999998,2e-06,0:0,57,343	0/0:30,0:30:1,0,0:0,90,392	0/0:22,0:22:1,0,0:0,66,385	0/1:54,22:76:0,1,0:242,0,352	1/1:0,4:4:0,0.170842,0.829158:121,12,0
chr1	16338465	chr1_16338465_C_T	C	T	.	PASS	AF=0.230769;DP=234;NS=13;AN=26;MAF=0.230769;AC=6;AC_Het=2;AC_Hom=4;AC_Hemi=0;HWE=0.0757764	GT:AD:DP:GP:PL	1/1:1,23:24:0,0.003665,0.996335:323,32,0	0/0:1,0:1:0.755081,0.244913,6e-06:0,3,41	0/0:14,0:14:0.99996,4e-05,0:0,42,272	0/0:5,0:5:0.980131,0.019869,0:0,15,146	0/0:13,0:13:0.999921,7.9e-05,0:0,39,283	0/1:2,2:4:3e-06,0.999996,0:56,0,62	1/1:0,4:4:0,0.278169,0.721831:140,12,0	0/0:2,0:2:0.860456,0.139544,0:0,6,74	0/0:15,0:15:0.99998,2e-05,0:0,45,261	0/0:51,0:51:1,0,0:0,154,413	0/0:28,0:28:1,0,0:0,84,381	0/1:11,61:72:0,1,0:309,0,70	0/0:1,0:1:0.754966,0.244875,0.000158:0,3,27
chr1	16339277	chr1_16339277_C_T	C	T	.	PASS	AF=0.115385;DP=197;NS=13;AN=26;MAF=0.115385;AC=3;AC_Het=3;AC_Hom=0;AC_Hemi=0;HWE=1	GT:AD:DP:GP:PL	0/0:4,0:4:0.982861,0.017139,0:0,12,87	0/1:6,3:9:0,1,0:80,0,171	0/0:1,0:1:0.877525,0.122421,5.4e-05:0,3,25	0/0:5,0:5:0.991356,0.008644,0:0,15,169	0/0:8,0:8:0.998911,0.001089,0:0,24,206	0/0:9,0:9:0.999455,0.000545,0:0,27,249	0/1:5,1:6:0.153865,0.846135,0:13,0,157	0/0:2,0:2:0.934795,0.065205,0:0,6,78	0/0:17,0:17:0.999998,2e-06,0:0,51,338	0/0:58,1:59:1,0,0:0,144,416	0/0:22,0:22:1,0,0:0,66,383	0/0:53,1:54:1,0,0:0,126,401	0/1:0,1:1:0.000499,0.877132,0.122368:41,3,0
chr1	16339566	chr1_16339566_G_A	G	A	.	PASS	AF=0.125;DP=202;NS=12;AN=24;MAF=0.125;AC=3;AC_Het=1;AC_Hom=2;AC_Hemi=0;HWE=0.130435	GT:AD:DP:GP:PL	0/0:2,0:2:0.92539,0.07461,0:0,6,50	0/0:5,0:5:0.990023,0.009977,0:0,15,154	0/0:1,0:1:0.861078,0.138851,7.1e-05:0,3,25	1/1:0,9:9:0,0.023649,0.976351:228,27,0	0/1:11,2:13:0.007074,0.992926,0:26,0,254	0/0:14,0:14:0.99998,2e-05,0:0,42,323	0/0:9,0:9:0.999371,0.000629,0:0,27,234	0/0:1,0:1:0.861137,0.13886,3e-06:0,3,39	0/0:10,0:10:0.999685,0.000315,0:0,30,269	0/0:59,0:59:1,0,0:0,178,448	0/0:25,0:25:1,0,0:0,75,408	0/0:54,0:54:1,0,0:0,163,421	./.:0,0:0:0.741559,0.239158,0.019283:0,0,0
chr1	16339577	chr1_16339577_T_C	T	C	.	PASS	AF=0.416667;DP=205;NS=12;AN=24;MAF=0.416667;AC=10;AC_Het=4;AC_Hom=6;AC_Hemi=0;HWE=0.289272	GT:AD:DP:GP:PL	0/0:2,0:2:0.689898,0.31008,2.2e-05:0,6,44	1/1:0,5:5:0,0.065004,0.934996:144,15,0	0/1:0,1:1:0.001849,0.525636,0.472515:25,3,0	1/1:0,8:8:0,0.008615,0.991385:212,24,0	0/0:12,1:13:0.819157,0.180843,0:0,9,267	0/1:6,5:11:0,1,0:129,0,166	0/1:2,5:7:0,0.999951,4.9e-05:150,0,40	0/1:0,1:1:0.000233,0.526487,0.47328:34,3,0	0/0:13,0:13:0.999781,0.000219,0:0,39,280	0/0:67,0:67:1,0,0:0,202,446	0/0:24,0:24:1,0,0:0,72,399	1/1:0,53:53:0,0,1:423,160,0	./.:0,0:0:0.27732,0.498584,0.224097:0,0,0
chr1	16339689	chr1_16339689_G_A	G	A	.	PASS	AF=0.5;DP=189;NS=12;AN=24;MAF=0.5;AC=12;AC_Het=2;AC_Hom=10;AC_Hemi=0;HWE=0.0264585	GT:AD:DP:GP:PL	1/1:0,4:4:0,0.117672,0.882328:127,12,0	0/1:11,1:12:0.179258,0.820742,0:4,0,249	1/1:0,5:5:0,0.062513,0.937487:120,15,0	0/0:13,0:13:0.999771,0.000229,0:0,39,300	0/0:10,0:10:0.998173,0.001827,0:0,30,244	0/1:3,4:7:0,1,0:115,0,74	1/1:0,6:6:0,0.032265,0.967735:181,18,0	1/1:0,8:8:0,0.008266,0.991734:224,24,0	0/0:17,0:17:0.999986,1.4e-05,0:0,51,346	0/0:37,1:38:1,0,0:0,77,355	0/0:15,1:16:0.990825,0.009175,0:0,23,306	1/1:0,53:53:0,0,1:414,160,0	./.:0,0:0:0.26646,0.499475,0.234065:0,0,0
chr1	16339814	chr1_16339814_G_A	G	A	.	PASS	AF=0.115385;DP=230;NS=13;AN=26;MAF=0.115385;AC=3;AC_Het=3;AC_Hom=0;AC_Hemi=0;HWE=1	GT:AD:DP:GP:PL	0/1:3,3:6:0,1,0:73,0,71	0/1:8,2:10:0.000106,0.999894,0:45,0,187	0/0:13,1:14:0.882835,0.117165,0:0,3,223	0/0:10,0:10:0.999733,0.000267,0:0,30,251	0/0:14,0:14:0.999983,1.7e-05,0:0,42,291	0/0:10,0:10:0.999733,0.000267,0:0,30,251	0/0:10,0:10:0.999733,0.000267,0:0,30,259	0/0:4,0:4:0.983192,0.016808,0:0,12,129	0/0:14,0:14:0.999983,1.7e-05,0:0,42,315	0/0:50,0:50:1,0,0:0,151,423	0/0:25,0:25:1,0,0:0,75,387	0/0:56,0:56:1,0,0:0,169,408	0/1:5,2:7:0.006514,0.993486,0:27,0,125
chr1	16340804	chr1_16340804_G_A	G	A	.	PASS	AF=0.291667;DP=211;NS=12;AN=24;MAF=0.291667;AC=7;AC_Het=3;AC_Hom=4;AC_Hemi=0;HWE=0.194508	GT:AD:DP:GP:PL	0/0:14,0:14:0.999946,5.4e-05,0:0,42,229	0/0:8,0:8:0.996564,0.003436,0:0,24,220	0/0:2,0:2:0.819229,0.18077,1e-06:0,6,52	0/0:2,0:2:0.81923,0.18077,0:0,6,82	0/0:12,0:12:0.999785,0.000215,0:0,36,291	0/1:6,2:8:1.6e-05,0.999984,0:48,0,152	1/1:0,7:7:0,0.034192,0.965808:212,21,0	0/0:2,0:2:0.81923,0.18077,0:0,6,71	0/1:18,2:20:0.163066,0.836934,0:8,0,291	0/0:50,1:51:1,0,0:0,126,414	0/1:20,4:24:8.5e-05,0.999915,0:41,0,312	1/1:3,56:59:0,0,1:379,87,0	./.:0,0:0:0.481367,0.424878,0.093755:0,0,0
chr1	16343894	chr1_16343894_C_A	C	A	.	PASS	AF=0.153846;DP=248;NS=13;AN=26;MAF=0.153846;AC=4;AC_Het=4;AC_Hom=0;AC_Hemi=0;HWE=1	GT:AD:DP:GP:PL	0/0:20,0:20:1,0,0:0,60,373	0/0:3,0:3:0.953464,0.046536,0:0,9,101	0/0:11,0:11:0.999809,0.000191,0:0,33,277	0/0:6,0:6:0.993936,0.006064,0:0,18,160	0/0:5,0:5:0.987946,0.012054,0:0,15,144	0/1:2,2:4:2e-06,0.999997,0:60,0,58	0/1:0,1:1:0.001703,0.835231,0.163066:34,3,0	0/1:1,1:2:0.003228,0.996649,0.000123:29,0,29	0/0:20,0:20:1,0,0:0,60,304	0/0:46,0:46:1,0,0:0,138,420	0/0:27,0:27:1,0,0:0,81,386	0/1:44,55:99:0,1,0:348,0,345	0/0:4,0:4:0.976178,0.023822,0:0,12,138
chr1	16344710	chr1_16344710_T_C	T	C	.	PASS	AF=0.5;DP=263;NS=12;AN=24;MAF=0.5;AC=12;AC_Het=4;AC_Hom=8;AC_Hemi=0;HWE=0.281462	GT:AD:DP:GP:PL	0/1:4,1:5:0.008484,0.991516,0:18,0,87	0/0:8,0:8:0.992739,0.007261,0:0,24,219	1/1:0,4:4:0,0.117777,0.882223:111,12,0	0/1:13,2:15:0.002486,0.997514,0:23,0,253	0/1:5,3:8:0,1,0:82,0,122	0/1:5,4:9:0,1,0:112,0,119	1/1:0,5:5:0,0.062573,0.937427:160,15,0	./.:0,0:0:0.26672,0.499459,0.233821:0,0,0	0/0:31,0:31:1,0,0:0,93,392	0/0:58,0:58:1,0,0:0,175,412	0/0:31,0:31:1,0,0:0,93,386	1/1:0,85:85:0,0,1:446,256,0	1/1:0,3:3:0,0.210736,0.789264:93,9,0
chr1	16344845	chr1_16344845_T_A	T	A	.	PASS	AF=0.192308;DP=185;NS=13;AN=26;MAF=0.192308;AC=5;AC_Het=1;AC_Hom=4;AC_Hemi=0;HWE=0.026087	GT:AD:DP:GP:PL	0/0:1,0:1:0.795785,0.204189,2.6e-05:0,3,33	0/0:8,0:8:0.998,0.002,0:0,24,234	0/0:2,0:2:0.886295,0.113705,0:0,6,69	0/0:7,0:7:0.996007,0.003993,0:0,21,205	0/1:1,1:2:0.012192,0.987681,0.000127:22,0,30	0/0:3,0:3:0.939721,0.060279,0:0,9,106	1/1:0,4:4:0,0.327569,0.672431:124,12,0	0/0:3,0:3:0.939721,0.060279,0:0,9,99	0/0:15,0:15:0.999984,1.6e-05,0:0,45,337	0/0:50,0:50:1,0,0:0,151,420	0/0:25,0:25:1,0,0:0,75,387	1/1:2,62:64:0,0,1:393,120,0	0/0:1,0:1:0.795798,0.204192,1e-05:0,3,37
chr1	16349628	chr1_16349628_G_A	G	A	.	PASS	AF=0.166667;DP=249;NS=12;AN=24;MAF=0.166667;AC=4;AC_Het=2;AC_Hom=2;AC_Hemi=0;HWE=0.254658	GT:AD:DP:GP:PL	0/0:25,0:25:1,0,0:0,75,366	0/0:5,0:5:0.987438,0.012562,0:0,15,156	0/0:20,0:20:1,0,0:0,60,363	0/0:10,0:10:0.999603,0.000397,0:0,30,262	0/0:4,0:4:0.975188,0.024812,0:0,12,121	./.:0,0:0:0.690349,0.281046,0.028604:0,0,0	0/0:2,0:2:0.907626,0.092374,0:0,6,79	0/1:1,2:3:0,0.999795,0.000204:67,0,27	0/0:22,0:22:1,0,0:0,66,378	0/0:59,0:59:1,0,0:0,178,426	0/0:27,0:27:1,0,0:0,81,401	0/1:33,32:65:0,1,0:303,0,307	1/1:0,7:7:0,0.071285,0.928715:223,21,0
chr1	16350019	chr1_16350019_A_C	A	C	.	PASS	AF=0.272727;DP=277;NS=11;AN=22;MAF=0.272727;AC=6;AC_Het=2;AC_Hom=4;AC_Hemi=0;HWE=0.108359	GT:AD:DP:GP:PL	0/0:22,0:22:1,0,0:0,66,380	0/0:4,0:4:0.955243,0.044757,0:0,12,115	0/0:2,0:2:0.842159,0.157836,4e-06:0,6,44	1/1:0,7:7:0,0.040014,0.959986:189,21,0	0/1:6,5:11:0,1,0:141,0,137	0/0:3,0:3:0.91432,0.08568,0:0,9,87	./.:0,0:0:0.529045,0.39662,0.074335:0,0,0	./.:0,0:0:0.529045,0.39662,0.074335:0,0,0	0/0:25,0:25:1,0,0:0,75,381	0/0:75,0:75:1,0,0:0,226,449	0/0:36,0:36:1,0,0:0,108,417	0/1:25,40:65:0,1,0:358,0,292	1/1:0,4:4:0,0.250071,0.749929:112,12,0
chr1	16352174	chr1_16352174_C_G	C	G	.	PASS	AF=0.5;DP=162;NS=11;AN=22;MAF=0.5;AC=11;AC_Het=1;AC_Hom=10;AC_Hemi=0;HWE=0.0107622	GT:AD:DP:GP:PL	1/1:0,2:2:3.2e-05,0.391022,0.608947:45,6,0	1/1:0,3:3:0,0.243033,0.756967:111,9,0	1/1:0,2:2:7e-06,0.391031,0.608961:51,6,0	1/1:0,2:2:0,0.391034,0.608966:66,6,0	0/0:1,0:1:0.562036,0.437624,0.000341:0,3,30	0/1:1,1:2:0.000204,0.9996,0.000196:35,0,33	./.:0,0:0:0.316097,0.492256,0.191647:0,0,0	1/1:0,2:2:0,0.391034,0.608966:82,6,0	0/0:26,0:26:1,0,0:0,78,411	0/0:58,0:58:1,0,0:0,175,432	0/0:29,0:29:1,0,0:0,87,401	0/0:32,0:32:1,0,0:0,96,375	./.:0,0:0:0.316097,0.492256,0.191647:0,0,0
chr1	16352589	chr1_16352589_G_T	G	T	.	PASS	AF=0.115385;DP=253;NS=13;AN=26;MAF=0.115385;AC=3;AC_Het=3;AC_Hom=0;AC_Hemi=0;HWE=1	GT:AD:DP:GP:PL	0/0:16,0:16:0.999996,4e-06,0:0,48,293	0/0:8,0:8:0.998919,0.001081,0:0,24,230	0/0:6,0:6:0.995691,0.004309,0:0,18,181	0/0:5,0:5:0.99142,0.00858,0:0,15,154	0/1:6,1:7:0.127412,0.872588,0:14,0,161	0/0:5,0:5:0.99142,0.00858,0:0,15,164	0/0:4,0:4:0.982985,0.017015,0:0,12,136	0/0:3,0:3:0.96654,0.03346,0:0,9,107	0/0:28,0:28:1,0,0:0,84,402	0/0:65,0:65:1,0,0:0,196,438	0/0:24,0:24:1,0,0:0,72,388	0/1:56,24:80:0,1,0:199,0,346	0/1:0,2:2:1e-06,0.783108,0.216891:70,6,0
chr1	16354473	chr1_16354473_C_T	C	T	.	PASS	AF=0.416667;DP=200;NS=12;AN=24;MAF=0.416667;AC=10;AC_Het=2;AC_Hom=8;AC_Hemi=0;HWE=0.0286714	GT:AD:DP:GP:PL	1/1:0,7:7:0,0.025431,0.974569:210,21,0	0/0:6,0:6:0.981634,0.018366,0:0,18,190	1/1:0,2:2:0,0.455056,0.544944:82,6,0	0/1:4,2:6:1.2e-05,0.999988,0:48,0,117	1/1:0,2:2:0,0.455056,0.544944:75,6,0	./.:0,0:0:0.391233,0.468506,0.14026:0,0,0	0/0:2,0:2:0.769602,0.230398,0:0,6,71	0/0:3,0:3:0.869803,0.130197,0:0,9,105	0/0:20,0:20:0.999999,1e-06,0:0,60,360	0/0:43,0:43:1,0,0:0,129,414	0/0:27,0:27:1,0,0:0,81,396	0/1:58,22:80:0,1,0:228,0,351	1/1:0,2:2:1e-06,0.455055,0.544944:64,6,0
chr1	16362588	chr1_16362588_G_A	G	A	.	PASS	AF=0.153846;DP=245;NS=13;AN=26;MAF=0.153846;AC=4;AC_Het=2;AC_Hom=2;AC_Hemi=0;HWE=0.234783	GT:AD:DP:GP:PL	0/0:37,0:37:1,0,0:0,111,416	0/0:1,0:1:0.83605,0.163948,3e-06:0,3,41	0/0:13,0:13:0.999952,4.8e-05,0:0,39,311	0/1:9,7:16:0,1,0:177,0,220	0/0:9,0:9:0.999235,0.000765,0:0,27,257	1/1:0,5:5:0,0.241678,0.758322:171,15,0	0/0:1,0:1:0.83605,0.163948,3e-06:0,3,41	0/1:0,1:1:0.000339,0.835766,0.163895:41,3,0	0/0:15,0:15:0.999988,1.2e-05,0:0,45,296	0/0:49,0:49:1,0,0:0,148,436	0/0:20,0:20:1,0,0:0,60,369	0/0:72,1:73:1,0,0:0,200,432	0/0:5,0:5:0.987893,0.012107,0:0,15,173
chr1	16367316	chr1_16367316_A_G	A	G	.	PASS	AF=0.115385;DP=243;NS=13;AN=26;MAF=0.115385;AC=3;AC_Het=3;AC_Hom=0;AC_Hemi=0;HWE=1	GT:AD:DP:GP:PL	0/0:4,0:4:0.983355,0.016645,0:0,12,113	0/0:3,0:3:0.967254,0.032746,0:0,9,106	0/0:19,0:19:0.999999,1e-06,0:0,57,363	0/1:9,5:14:0,1,0:86,0,211	0/1:4,6:10:0,1,0:119,0,101	0/0:3,0:3:0.967254,0.032746,0:0,9,102	0/0:4,0:4:0.983355,0.016645,0:0,12,127	0/1:1,2:3:1e-06,0.999891,0.000108:64,0,28	0/0:30,0:30:1,0,0:0,90,392	0/0:49,0:49:1,0,0:0,148,416	0/0:24,0:24:1,0,0:0,72,363	0/0:73,0:73:1,0,0:0,220,428	0/0:7,0:7:0.997889,0.002111,0:0,21,166
chr1	16374574	chr1_16374574_G_T	G	T	.	PASS	AF=0.5;DP=137;NS=13;AN=26;MAF=0.5;AC=13;AC_Het=1;AC_Hom=12;AC_Hemi=0;HWE=0.00309751	GT:AD:DP:GP:PL	1/1:0,8:8:0,0.007827,0.992173:223,24,0	1/1:0,5:5:0,0.059364,0.940636:128,15,0	1/1:0,7:7:0,0.015532,0.984468:215,21,0	1/1:0,6:6:0,0.03059,0.96941:154,18,0	0/0:6,0:6:0.969984,0.030016,0:0,18,184	0/0:5,0:5:0.941717,0.058283,0:0,15,129	0/0:1,0:1:0.502425,0.497536,3.9e-05:0,3,41	1/1:0,2:2:0,0.335504,0.664496:75,6,0	0/0:11,0:11:0.999034,0.000966,0:0,33,270	0/0:17,0:17:0.999985,1.5e-05,0:0,51,338	0/0:18,0:18:0.999992,8e-06,0:0,54,351	0/1:31,17:48:0,1,0:175,0,330	1/1:0,3:3:0,0.201564,0.798436:93,9,0
chr1	16374879	chr1_16374879_T_C	T	C	.	PASS	AF=0.538462;DP=201;NS=13;AN=26;MAF=0.461538;AC=14;AC_Het=2;AC_Hom=12;AC_Hemi=0;HWE=0.0206165	GT:AD:DP:GP:PL	0/0:1,0:1:0.504837,0.495115,4.9e-05:0,3,40	1/1:0,3:3:0,0.203124,0.796876:101,9,0	0/1:12,1:13:0.344444,0.655556,0:0,0,224	0/1:5,5:10:0,1,0:113,0,132	0/0:8,0:8:0.992397,0.007603,0:0,24,241	1/1:0,3:3:0,0.203124,0.796876:106,9,0	1/1:0,3:3:0,0.203124,0.796876:109,9,0	1/1:0,2:2:0,0.337663,0.662337:69,6,0	0/0:19,0:19:0.999996,4e-06,0:0,57,345	0/0:54,0:54:1,0,0:0,163,415	0/0:18,0:18:0.999993,7e-06,0:0,54,288	1/1:0,65:65:0,0,1:372,196,0	1/1:0,2:2:0,0.337663,0.662337:74,6,0
chr1	16375764	chr1_16375764_A_G	A	G	.	PASS	AF=0.461538;DP=238;NS=13;AN=26;MAF=0.461538;AC=12;AC_Het=4;AC_Hom=8;AC_Hemi=0;HWE=0.260843	GT:AD:DP:GP:PL	1/1:0,12:12:0,0.000613,0.999387:288,36,0	0/1:5,3:8:0,1,0:82,0,125	0/0:13,0:13:0.999806,0.000194,0:0,39,296	0/1:5,5:10:0,1,0:132,0,133	0/0:7,0:7:0.987714,0.012286,0:0,21,194	1/1:0,3:3:0,0.238969,0.761031:105,9,0	1/1:0,3:3:0,0.238969,0.761031:108,9,0	0/1:6,1:7:0.010015,0.989985,0:18,0,164	0/0:10,0:10:0.998448,0.001552,0:0,30,254	0/0:43,0:43:1,0,0:0,129,411	0/0:15,0:15:0.999951,4.9e-05,0:0,45,308	1/1:0,103:103:0,0,1:452,310,0	0/1:3,1:4:0.001004,0.998996,0:28,0,76
chr1	16382116	chr1_16382116_C_T	C	T	.	PASS	AF=0.5;DP=251;NS=13;AN=26;MAF=0.5;AC=13;AC_Het=1;AC_Hom=12;AC_Hemi=0;HWE=0.00309751	GT:AD:DP:GP:PL	1/1:0,27:27:0,0,1:389,81,0	0/0:5,0:5:0.945479,0.054521,0:0,15,162	1/1:0,17:17:0,1.7e-05,0.999983:302,51,0	0/0:15,0:15:0.999944,5.6e-05,0:0,45,327	0/0:14,0:14:0.999887,0.000113,0:0,42,325	0/1:2,6:8:0,0.999994,6e-06:158,0,49	1/1:0,3:3:0,0.213182,0.786818:88,9,0	1/1:0,2:2:0,0.351445,0.648555:73,6,0	0/0:9,0:9:0.996409,0.003591,0:0,27,220	0/0:37,0:37:1,0,0:0,111,395	0/0:13,0:13:0.999775,0.000225,0:0,39,312	1/1:0,93:93:0,0,1:437,280,0	1/1:0,7:7:0,0.016651,0.983349:206,21,0
chr1	16390393	chr1_16390393_A_C	A	C	.	PASS	AF=0.227273;DP=273;NS=11;AN=22;MAF=0.227273;AC=5;AC_Het=3;AC_Hom=2;AC_Hemi=0;HWE=0.438596	GT:AD:DP:GP:PL	0/0:31,0:31:1,0,0:0,93,395	./.:0,0:0:0.574857,0.366673,0.058471:0,0,0	0/0:19,0:19:0.999999,1e-06,0:0,57,358	0/1:5,4:9:0,1,0:118,0,144	0/1:9,2:11:7.4e-05,0.999926,0:43,0,237	0/1:0,2:2:0,0.610552,0.389448:75,6,0	./.:0,0:0:0.574857,0.366673,0.058471:0,0,0	1/1:0,6:6:0,0.089237,0.910763:189,18,0	0/0:19,0:19:0.999999,1e-06,0:0,57,366	0/0:46,0:46:1,0,0:0,138,426	0/0:13,0:13:0.999922,7.8e-05,0:0,39,312	0/0:112,0:112:1,0,0:0,337,480	0/0:5,0:5:0.980458,0.019542,0:0,15,159
chr1	16393471	chr1_16393471_T_G	T	G	.	PASS	AF=0.333333;DP=264;NS=12;AN=24;MAF=0.333333;AC=8;AC_Het=0;AC_Hom=8;AC_Hemi=0;HWE=0.000673038	GT:AD:DP:GP:PL	0/0:30,0:30:1,0,0:0,90,408	1/1:0,10:10:0,0.00417,0.99583:278,30,0	0/0:14,0:14:0.999943,5.7e-05,0:0,42,331	0/0:12,0:12:0.999772,0.000228,0:0,36,302	0/0:13,0:13:0.999886,0.000114,0:0,39,308	0/0:3,0:3:0.895576,0.104424,0:0,9,91	1/1:0,3:3:0,0.348955,0.651045:102,9,0	./.:0,0:0:0.465037,0.433798,0.101164:0,0,0	0/0:23,0:23:1,0,0:0,69,390	0/0:54,0:54:1,0,0:0,163,435	0/0:25,0:25:1,0,0:0,75,395	1/1:0,72:72:0,0,1:428,217,0	1/1:0,5:5:0,0.118162,0.881838:175,15,0
chr1	16393521	chr1_16393521_A_G	A	G	.	PASS	AF=0.333333;DP=232;NS=12;AN=24;MAF=0.333333;AC=8;AC_Het=4;AC_Hom=4;AC_Hemi=0;HWE=0.517566	GT:AD:DP:GP:PL	0/0:29,0:29:1,0,0:0,87,384	0/0:8,0:8:0.995892,0.004108,0:0,24,226	0/0:11,0:11:0.999485,0.000515,0:0,33,278	0/1:7,4:11:0,1,0:97,0,186	0/1:5,8:13:0,1,0:181,0,125	0/1:2,1:3:0.000601,0.999398,1e-06:32,0,54	./.:0,0:0:0.428306,0.45229,0.119404:0,0,0	0/1:0,1:1:0.000392,0.654193,0.345415:35,3,0	0/0:20,0:20:0.999999,1e-06,0:0,60,361	0/0:52,0:52:1,0,0:0,157,432	0/0:22,0:22:1,0,0:0,66,366	1/1:1,55:56:0,0,1:419,150,0	1/1:0,6:6:0,0.055876,0.944124:189,18,0
chr1	16396145	chr1_16396145_T_C	T	C	.	PASS	AF=0.5;DP=235;NS=12;AN=24;MAF=0.5;AC=12;AC_Het=4;AC_Hom=8;AC_Hemi=0;HWE=0.281462	GT:AD:DP:GP:PL	0/1:7,15:22:0,1,0:286,0,139	1/1:0,2:2:0,0.358545,0.641455:70,6,0	1/1:0,17:17:0,1.7e-05,0.999983:357,51,0	1/1:0,9:9:0,0.004348,0.995652:250,27,0	0/1:8,5:13:0,1,0:133,0,199	0/0:5,0:5:0.947056,0.052944,0:0,15,163	1/1:0,2:2:0,0.358545,0.641455:74,6,0	./.:0,0:0:0.278617,0.49845,0.222934:0,0,0	0/0:13,0:13:0.999782,0.000218,0:0,39,296	0/0:51,0:51:1,0,0:0,154,416	0/0:14,0:14:0.999891,0.000109,0:0,42,315	0/1:36,45:81:0,1,0:339,0,303	0/1:4,2:6:4e-06,0.999996,0:51,0,118
chr1	16397160	chr1_16397160_A_G	A	G	.	PASS	AF=0.192308;DP=259;NS=13;AN=26;MAF=0.192308;AC=5;AC_Het=3;AC_Hom=2;AC_Hemi=0;HWE=0.373913	GT:AD:DP:GP:PL	1/1:0,19:19:0,1.4e-05,0.999986:339,57,0	0/0:4,0:4:0.966278,0.033722,0:0,12,131	0/0:18,0:18:0.999998,2e-06,0:0,54,336	0/0:4,0:4:0.966278,0.033722,0:0,12,141	0/0:6,0:6:0.991351,0.008649,0:0,18,195	0/1:2,1:3:0.004509,0.995491,0:26,0,72	0/0:2,0:2:0.877501,0.122499,0:0,6,74	0/1:0,2:2:0,0.641676,0.358324:73,6,0	0/0:20,0:20:0.999999,1e-06,0:0,60,371	0/0:44,0:44:1,0,0:0,132,427	0/0:20,0:20:0.999999,1e-06,0:0,60,376	0/1:66,49:115:0,1,0:326,0,350	0/0:2,0:2:0.877501,0.122499,0:0,6,68
chr1	16397164	chr1_16397164_C_T	C	T	.	PASS	AF=0.115385;DP=253;NS=13;AN=26;MAF=0.115385;AC=3;AC_Het=3;AC_Hom=0;AC_Hemi=0;HWE=1	GT:AD:DP:GP:PL	0/0:18,0:18:0.999999,1e-06,0:0,54,323	0/0:4,0:4:0.981511,0.018489,0:0,12,135	0/0:17,0:17:0.999998,2e-06,0:0,51,340	0/0:4,0:4:0.981511,0.018489,0:0,12,142	0/0:6,0:6:0.995313,0.004687,0:0,18,197	0/1:2,1:3:0.008321,0.991679,0:26,0,73	0/0:2,0:2:0.929931,0.070069,0:0,6,75	0/1:0,2:2:0,0.7684,0.2316:75,6,0	0/0:19,0:19:0.999999,1e-06,0:0,57,360	0/0:42,1:43:1,0,0:0,88,391	0/0:20,0:20:1,0,0:0,60,368	0/1:63,50:113:0,1,0:327,0,353	0/0:2,0:2:0.929931,0.070069,0:0,6,67
chr1	16398525	chr1_16398525_G_A	G	A	.	PASS	AF=0.192308;DP=259;NS=13;AN=26;MAF=0.192308;AC=5;AC_Het=1;AC_Hom=4;AC_Hemi=0;HWE=0.026087	GT:AD:DP:GP:PL	1/1:0,23:23:0,1e-06,0.999999:374,69,0	0/0:4,0:4:0.972591,0.027409,0:0,12,129	0/0:16,0:16:0.999993,7e-06,0:0,48,336	0/0:6,0:6:0.993004,0.006996,0:0,18,168	0/0:8,0:8:0.998242,0.001758,0:0,24,223	0/0:8,0:8:0.998242,0.001758,0:0,24,230	1/1:0,4:4:0,0.356668,0.643332:141,12,0	0/0:2,0:2:0.898693,0.101307,0:0,6,80	0/0:21,0:21:1,0,0:0,63,361	0/0:45,0:45:1,0,0:0,135,416	0/0:19,0:19:0.999999,1e-06,0:0,57,345	0/1:45,49:94:0,1,0:336,0,326	0/0:9,0:9:0.99912,0.00088,0:0,27,205
chr1	16402784	chr1_16402784_A_T	A	T	.	PASS	AF=0.5;DP=248;NS=12;AN=24;MAF=0.5;AC=12;AC_Het=4;AC_Hom=8;AC_Hemi=0;HWE=0.281462	GT:AD:DP:GP:PL	1/1:0,14:14:0,0.000122,0.999878:268,42,0	0/1:1,3:4:0,0.999204,0.000796:87,0,28	1/1:0,7:7:0,0.015438,0.984562:168,21,0	1/1:0,9:9:0,0.003905,0.996095:187,27,0	0/1:7,5:12:0,1,0:114,0,182	0/1:4,1:5:0.001274,0.998726,0:26,0,124	0/0:2,0:2:0.667467,0.332533,0:0,6,71	./.:0,0:0:0.250897,0.499998,0.249104:0,0,0	0/0:16,0:16:0.99997,3e-05,0:0,48,327	0/0:58,0:58:1,0,0:0,175,432	0/0:32,0:32:1,0,0:0,96,408	0/1:61,26:87:0,1,0:120,0,359	1/1:0,2:2:0,0.334127,0.665873:74,6,0
chr1	16418633	chr1_16418633_G_C	G	C	.	PASS	AF=0.291667;DP=195;NS=12;AN=24;MAF=0.291667;AC=7;AC_Het=7;AC_Hom=0;AC_Hemi=0;HWE=0.487414	GT:AD:DP:GP:PL	0/1:0,1:1:0.000957,0.724308,0.274735:33,3,0	0/0:3,0:3:0.913389,0.086611,0:0,9,95	0/1:5,4:9:0,1,0:91,0,110	0/1:4,2:6:0.0009,0.9991,0:32,0,101	0/0:7,0:7:0.994109,0.005891,0:0,21,216	0/1:6,1:7:0.250748,0.749252,0:6,0,162	0/0:6,0:6:0.988286,0.011714,0:0,18,186	./.:0,0:0:0.52563,0.398747,0.075623:0,0,0	0/1:12,2:14:0.026923,0.973077,0:17,0,239	0/1:31,4:35:0.494388,0.505612,0:1,0,327	0/0:23,1:24:0.999886,0.000114,0:0,38,323	0/0:72,8:80:0.99996,4e-05,0:0,43,339	0/1:2,1:3:0.005255,0.994745,0:24,0,67
chr1	16419939	chr1_16419939_A_G	A	G	.	PASS	AF=0.125;DP=141;NS=12;AN=24;MAF=0.125;AC=3;AC_Het=3;AC_Hom=0;AC_Hemi=0;HWE=1	GT:AD:DP:GP:PL	0/1:3,1:4:0.162669,0.837331,0:11,0,59	0/0:1,0:1:0.829802,0.169979,0.00022:0,3,22	0/0:1,0:1:0.829893,0.169997,0.00011:0,3,25	./.:0,0:0:0.688872,0.282223,0.028906:0,0,0	0/0:5,0:5:0.98736,0.01264,0:0,15,162	0/0:1,0:1:0.829982,0.170015,3e-06:0,3,41	0/0:3,0:3:0.951285,0.048715,0:0,9,98	0/1:0,2:2:0,0.709373,0.290627:73,6,0	0/0:13,0:13:0.99995,5e-05,0:0,39,282	0/0:28,3:31:0.910364,0.089636,0:0,6,308	0/0:11,0:11:0.9998,0.0002,0:0,33,266	0/0:67,0:67:1,0,0:0,202,412	0/1:0,2:2:0,0.709373,0.290627:73,6,0
chr1	16420835	chr1_16420835_T_C	T	C	.	PASS	AF=0.291667;DP=205;NS=12;AN=24;MAF=0.291667;AC=7;AC_Het=5;AC_Hom=2;AC_Hemi=0;HWE=1	GT:AD:DP:GP:PL	0/0:3,0:3:0.903433,0.096567,0:0,9,87	0/1:2,1:3:0.035763,0.964054,0.000183:15,0,31	./.:0,0:0:0.490689,0.419606,0.089705:0,0,0	0/0:7,0:7:0.993364,0.006636,0:0,21,169	0/0:6,0:6:0.986815,0.013185,0:0,18,160	0/1:2,2:4:1.2e-05,0.999987,1e-06:50,0,54	0/1:2,1:3:0.055407,0.944593,0:13,0,71	0/1:0,1:1:0.008144,0.694785,0.29707:23,3,0	0/0:14,0:14:0.999948,5.2e-05,0:0,42,302	0/0:33,2:35:0.999999,1e-06,0:0,61,361	0/0:16,1:17:0.998647,0.001353,0:0,28,313	0/1:70,37:107:0,1,0:176,0,360	1/1:0,5:5:0,0.127529,0.872471:109,15,0
chr1	16421825	chr1_16421825_C_A	C	A	.	PASS	AF=0.153846;DP=263;NS=13;AN=26;MAF=0.153846;AC=4;AC_Het=4;AC_Hom=0;AC_Hemi=0;HWE=1	GT:AD:DP:GP:PL	0/1:0,3:3:0,0.546943,0.453057:76,9,0	0/0:10,0:10:0.999596,0.000404,0:0,30,241	0/0:9,0:9:0.999192,0.000808,0:0,27,179	0/1:7,2:9:0.000618,0.999382,0:36,0,190	0/0:11,1:12:0.757414,0.242586,0:0,1,239	0/1:9,1:10:0.198172,0.801828,0:10,0,222	0/0:3,0:3:0.950779,0.049221,0:0,9,100	0/1:4,1:5:0.088446,0.911554,0:14,0,123	0/0:20,0:20:1,0,0:0,60,373	0/0:47,1:48:1,0,0:0,112,403	0/0:23,0:23:1,0,0:0,69,365	0/0:103,0:103:1,0,0:0,310,460	0/0:8,0:8:0.998385,0.001615,0:0,24,216
chr1	16421835	chr1_16421835_T_C	T	C	.	PASS	AF=0.153846;DP=263;NS=13;AN=26;MAF=0.153846;AC=4;AC_Het=4;AC_Hom=0;AC_Hemi=0;HWE=1	GT:AD:DP:GP:PL	0/1:1,2:3:3.3e-05,0.995073,0.004894:49,0,13	0/0:9,0:9:0.999235,0.000765,0:0,27,229	0/0:10,0:10:0.999617,0.000383,0:0,30,215	0/0:10,1:11:0.674778,0.325222,0:1,0,222	0/1:9,2:11:0.001452,0.998548,0:32,0,188	0/0:10,0:10:0.999617,0.000383,0:0,30,272	0/1:2,1:3:0.039032,0.960967,0:18,0,53	0/1:4,1:5:0.031436,0.968564,0:19,0,125	0/0:20,0:20:1,0,0:0,60,358	0/0:41,1:42:1,0,0:0,87,388	0/0:24,0:24:1,0,0:0,72,373	0/0:108,0:108:1,0,0:0,325,465	0/0:7,0:7:0.996945,0.003055,0:0,21,196
chr1	16421905	chr1_16421905_A_G	A	G	.	PASS	AF=0.423077;DP=264;NS=13;AN=26;MAF=0.423077;AC=11;AC_Het=7;AC_Hom=4;AC_Hemi=0;HWE=1	GT:AD:DP:GP:PL	1/1:0,4:4:0,0.158473,0.841527:144,12,0	0/1:9,2:11:4.9e-05,0.999951,0:42,0,210	1/1:0,2:2:1e-06,0.429639,0.570361:64,6,0	0/1:7,3:10:0,1,0:65,0,196	0/1:6,3:9:0,1,0:64,0,154	0/1:8,2:10:0.00011,0.99989,0:38,0,213	0/1:8,3:11:0,1,0:63,0,200	0/1:1,1:2:0.000301,0.999532,0.000167:34,0,33	0/1:16,2:18:0.049769,0.950231,0:12,0,288	0/0:46,1:47:1,0,0:0,103,396	0/0:29,2:31:0.999372,0.000628,0:0,33,365	0/0:101,0:101:1,0,0:0,304,453	0/0:7,0:7:0.989736,0.010264,0:0,21,217
chr1	16421940	chr1_16421940_T_C	T	C	.	PASS	AF=0.307692;DP=271;NS=13;AN=26;MAF=0.307692;AC=8;AC_Het=8;AC_Hom=0;AC_Hemi=0;HWE=0.244302	GT:AD:DP:GP:PL	0/1:5,3:8:0,1,0:72,0,100	0/1:4,6:10:0,1,0:171,0,94	0/1:1,2:3:1e-06,0.999866,0.000133:63,0,32	0/1:6,5:11:0,1,0:108,0,166	0/1:6,1:7:0.430372,0.569628,0:2,0,172	0/0:6,0:6:0.987099,0.012901,0:0,18,185	0/1:6,2:8:4e-06,0.999996,0:55,0,180	0/0:1,0:1:0.705077,0.294884,3.9e-05:0,3,35	0/1:17,2:19:0.141372,0.858628,0:9,0,290	0/0:55,0:55:1,0,0:0,166,425	0/0:28,3:31:0.961574,0.038426,0:0,13,346	0/0:107,0:107:1,0,0:0,322,462	0/1:4,1:5:0.107315,0.892685,0:10,0,122
chr1	16423214	chr1_16423214_G_A	G	A	.	PASS	AF=0.115385;DP=264;NS=13;AN=26;MAF=0.115385;AC=3;AC_Het=3;AC_Hom=0;AC_Hemi=0;HWE=1	GT:AD:DP:GP:PL	0/1:5,3:8:4.3e-05,0.999957,0:49,0,117	0/0:5,0:5:0.991401,0.008599,0:0,15,170	0/0:7,0:7:0.997836,0.002164,0:0,21,148	0/0:11,0:11:0.999865,0.000135,0:0,33,295	0/0:12,0:12:0.999932,6.8e-05,0:0,36,223	0/0:7,0:7:0.997836,0.002164,0:0,21,220	0/0:3,0:3:0.96647,0.03353,0:0,9,102	0/0:1,0:1:0.878132,0.121864,4e-06:0,3,36	0/0:15,0:15:0.999992,8e-06,0:0,45,294	0/0:54,0:54:1,0,0:0,163,441	0/0:19,0:19:0.999999,1e-06,0:0,57,330	0/1:59,51:110:0,1,0:358,0,371	0/1:4,8:12:0,1,0:209,0,104
chr1	16423409	chr1_16423409_T_C	T	C	.	PASS	AF=0.5;DP=266;NS=13;AN=26;MAF=0.5;AC=13;AC_Het=3;AC_Hom=10;AC_Hemi=0;HWE=0.0892525	GT:AD:DP:GP:PL	0/1:1,1:2:0.004078,0.986411,0.009511:21,0,17	1/1:0,6:6:0,0.031386,0.968614:189,18,0	1/1:0,4:4:0,0.114743,0.885257:108,12,0	1/1:0,10:10:0,0.002021,0.997979:268,30,0	0/0:5,0:5:0.943156,0.056844,0:0,15,158	0/1:2,2:4:0,0.999999,1e-06:63,0,59	0/0:5,0:5:0.943156,0.056844,0:0,15,152	1/1:0,3:3:0,0.205866,0.794134:104,9,0	0/0:16,0:16:0.999971,2.9e-05,0:0,48,317	0/0:65,0:65:1,0,0:0,196,446	0/0:24,0:24:1,0,0:0,72,387	0/1:57,53:110:0,1,0:348,0,367	1/1:0,11:11:0,0.001012,0.998988:285,33,0
chr1	16424338	chr1_16424338_A_G	A	G	.	PASS	AF=0.423077;DP=253;NS=13;AN=26;MAF=0.423077;AC=11;AC_Het=3;AC_Hom=8;AC_Hemi=0;HWE=0.0855297	GT:AD:DP:GP:PL	1/1:0,17:17:0,1.8e-05,0.999982:336,51,0	0/1:2,1:3:0.000583,0.999417,0:30,0,63	1/1:0,12:12:0,0.000565,0.999435:289,36,0	1/1:0,13:13:0,0.000283,0.999717:295,39,0	0/1:4,4:8:0,1,0:104,0,101	0/0:1,0:1:0.536628,0.46334,3.2e-05:0,3,41	0/0:2,0:2:0.698465,0.301535,0:0,6,69	0/0:2,0:2:0.698465,0.301535,0:0,6,77	0/0:16,0:16:0.999974,2.6e-05,0:0,48,309	0/0:60,0:60:1,0,0:0,181,425	0/0:20,0:20:0.999998,2e-06,0:0,60,308	0/1:41,51:92:0,1,0:346,0,321	1/1:0,7:7:0,0.017774,0.982226:195,21,0
chr1	16427567	chr1_16427567_G_T	G	T	.	PASS	AF=0.25;DP=161;NS=12;AN=24;MAF=0.25;AC=6;AC_Het=6;AC_Hom=0;AC_Hemi=0;HWE=0.529258	GT:AD:DP:GP:PL	0/0:15,0:15:0.999974,2.6e-05,0:0,45,312	0/1:1,1:2:0.001505,0.99823,0.000265:29,0,29	0/1:9,3:12:1e-06,0.999999,0:63,0,175	0/1:7,1:8:0.087936,0.912064,0:11,0,154	0/0:8,0:8:0.996735,0.003265,0:0,24,207	0/0:1,0:1:0.704526,0.295462,1.2e-05:0,3,40	./.:0,0:0:0.496366,0.416333,0.087301:0,0,0	0/0:1,0:1:0.704507,0.295454,3.9e-05:0,3,35	0/0:11,1:12:0.709382,0.290618,0:0,3,187	0/1:25,5:30:1e-06,0.999999,0:63,0,301	0/1:16,6:22:0,1,0:85,0,252	0/1:37,12:49:0,1,0:70,0,251	0/0:1,0:1:0.704527,0.295463,1e-05:0,3,41
chr1	16430798	chr1_16430798_G_A	G	A	.	PASS	AF=0.307692;DP=257;NS=13;AN=26;MAF=0.307692;AC=8;AC_Het=6;AC_Hom=2;AC_Hemi=0;HWE=1	GT:AD:DP:GP:PL	0/0:16,0:16:0.999985,1.5e-05,0:0,48,332	1/1:0,11:11:0,0.001928,0.998072:279,33,0	0/0:1,0:1:0.664232,0.335746,2.1e-05:0,3,39	0/0:13,0:13:0.999877,0.000123,0:0,39,306	0/0:13,0:13:0.999877,0.000123,0:0,39,315	0/1:1,3:4:0,0.999679,0.000321:97,0,29	0/0:4,0:4:0.940573,0.059427,0:0,12,129	0/0:1,0:1:0.664237,0.335749,1.3e-05:0,3,41	0/1:9,5:14:0,1,0:134,0,220	0/1:22,29:51:0,1,0:350,0,285	0/1:10,9:19:0,1,0:204,0,223	0/1:53,50:103:0,1,0:335,0,356	0/1:2,5:7:0,0.999997,3e-06:149,0,49
chr1	16431418	chr1_16431418_C_T	C	T	.	PASS	AF=0.307692;DP=265;NS=13;AN=26;MAF=0.307692;AC=8;AC_Het=6;AC_Hom=2;AC_Hemi=0;HWE=1	GT:AD:DP:GP:PL	0/0:5,0:5:0.972587,0.027413,0:0,15,119	0/0:10,0:10:0.99912,0.00088,0:0,30,247	0/0:18,0:18:0.999997,3e-06,0:0,54,352	0/0:15,0:15:0.999972,2.8e-05,0:0,45,316	0/0:14,0:14:0.999945,5.5e-05,0:0,42,266	0/1:3,3:6:0,1,0:75,0,87	0/0:4,0:4:0.946636,0.053364,0:0,12,129	0/1:2,6:8:0,0.999994,6e-06:156,0,46	0/1:11,14:25:0,1,0:267,0,216	0/1:21,21:42:0,1,0:307,0,297	0/1:9,9:18:0,1,0:197,0,195	0/1:45,42:87:0,1,0:343,0,350	1/1:0,13:13:0,0.000541,0.999459:297,39,0
chr1	16431896	chr1_16431896_A_G	A	G	.	PASS	AF=0.423077;DP=197;NS=13;AN=26;MAF=0.423077;AC=11;AC_Het=9;AC_Hom=2;AC_Hemi=0;HWE=0.275057	GT:AD:DP:GP:PL	0/0:9,0:9:0.997242,0.002758,0:0,27,225	0/1:1,8:9:0,0.945843,0.054157:202,0,8	0/1:4,9:13:0,1,0:223,0,103	1/1:1,8:9:0,0.230328,0.769672:196,10,0	0/1:4,8:12:0,1,0:177,0,94	0/0:4,0:4:0.918683,0.081317,0:0,12,123	0/1:3,1:4:0.001787,0.998213,0:26,0,75	0/1:5,2:7:4.5e-05,0.999955,0:42,0,136	0/1:15,3:18:0.0097,0.9903,0:19,0,285	0/1:36,6:42:7e-06,0.999993,0:50,0,337	0/1:20,2:22:0.159935,0.840065,0:6,0,316	0/1:32,11:43:0,1,0:167,0,313	0/0:5,0:5:0.957619,0.042381,0:0,15,122
chr1	16433399	chr1_16433399_G_C	G	C	.	PASS	AF=0.115385;DP=259;NS=13;AN=26;MAF=0.115385;AC=3;AC_Het=3;AC_Hom=0;AC_Hemi=0;HWE=1	GT:AD:DP:GP:PL	0/1:24,11:35:0,1,0:168,0,330	0/0:12,0:12:0.999933,6.7e-05,0:0,36,285	0/0:13,0:13:0.999966,3.4e-05,0:0,39,301	0/1:5,6:11:0,1,0:133,0,125	0/0:21,0:21:1,0,0:0,63,377	0/1:1,3:4:0,0.999653,0.000347:97,0,23	0/0:1,0:1:0.879298,0.120697,5e-06:0,3,35	0/0:4,0:4:0.983132,0.016868,0:0,12,135	0/0:18,0:18:0.999999,1e-06,0:0,54,323	0/0:36,0:36:1,0,0:0,108,402	0/0:19,0:19:0.999999,1e-06,0:0,57,342	0/0:74,0:74:1,0,0:0,223,442	0/0:11,0:11:0.999866,0.000134,0:0,33,269
chr1	16434094	chr1_16434094_G_A	G	A	.	PASS	AF=0.5;DP=264;NS=13;AN=26;MAF=0.5;AC=13;AC_Het=3;AC_Hom=10;AC_Hemi=0;HWE=0.0892525	GT:AD:DP:GP:PL	1/1:0,2:2:0,0.346443,0.653557:64,6,0	1/1:0,10:10:0,0.002066,0.997934:264,30,0	1/1:0,5:5:0,0.062142,0.937858:155,15,0	1/1:0,8:8:0,0.008214,0.991786:237,24,0	0/1:7,9:16:0,1,0:214,0,178	0/0:6,0:6:0.97137,0.02863,0:0,18,173	0/0:7,0:7:0.985477,0.014523,0:0,21,209	0/1:3,5:8:0,1,0:135,0,86	0/0:27,0:27:1,0,0:0,81,397	0/0:39,0:39:1,0,0:0,117,422	0/0:22,0:22:1,0,0:0,66,385	0/1:57,48:105:0,1,0:354,0,364	1/1:0,9:9:0,0.004124,0.995876:252,27,0
chr1	16434620	chr1_16434620_C_T	C	T	.	PASS	AF=0.230769;DP=125;NS=13;AN=26;MAF=0.230769;AC=6;AC_Het=6;AC_Hom=0;AC_Hemi=0;HWE=1	GT:AD:DP:GP:PL	0/0:7,0:7:0.993938,0.006062,0:0,21,204	0/1:0,1:1:0.000582,0.718805,0.280613:35,3,0	0/1:9,4:13:0,1,0:87,0,184	0/0:3,0:3:0.911084,0.088916,0:0,9,99	0/0:1,0:1:0.719177,0.280754,6.9e-05:0,3,32	0/1:1,1:2:0.001617,0.998137,0.000246:29,0,29	0/0:2,0:2:0.836688,0.163312,0:0,6,74	0/0:1,0:1:0.719211,0.280767,2.2e-05:0,3,37	0/0:18,1:19:0.9953,0.0047,0:0,22,260	0/1:35,5:40:0.242013,0.757987,0:6,0,291	0/0:11,0:11:0.999619,0.000381,0:0,33,250	0/1:9,14:23:0,1,0:233,0,143	0/1:0,2:2:0,0.56155,0.438449:70,6,0
chr1	16436405	chr1_16436405_C_T	C	T	.	PASS	AF=0.115385;DP=240;NS=13;AN=26;MAF=0.115385;AC=3;AC_Het=3;AC_Hom=0;AC_Hemi=0;HWE=1	GT:AD:DP:GP:PL	0/0:1,0:1:0.882097,0.1179,3e-06:0,3,37	0/0:7,0:7:0.997916,0.002084,0:0,21,189	0/1:8,6:14:0,1,0:144,0,178	0/0:10,0:10:0.999739,0.000261,0:0,30,248	0/1:6,1:7:0.056835,0.943165,0:18,0,178	0/0:9,0:9:0.999478,0.000522,0:0,27,231	0/0:6,0:6:0.995841,0.004159,0:0,18,199	0/1:1,1:2:0.002976,0.996971,5.3e-05:31,0,31	0/0:16,0:16:0.999996,4e-06,0:0,48,303	0/0:71,0:71:1,0,0:0,214,442	0/0:17,0:17:0.999998,2e-06,0:0,51,331	0/0:70,0:70:1,0,0:0,211,430	0/0:10,0:10:0.999739,0.000261,0:0,30,241
chr1	16437906	chr1_16437906_G_C	G	C	.	PASS	AF=0.454545;DP=202;NS=11;AN=22;MAF=0.454545;AC=10;AC_Het=6;AC_Hom=4;AC_Hemi=0;HWE=1	GT:AD:DP:GP:PL	./.:0,0:0:0.253309,0.499978,0.246712:0,0,0	./.:0,0:0:0.253309,0.499978,0.246712:0,0,0	1/1:0,13:13:0,0.000247,0.999753:281,39,0	1/1:0,4:4:0,0.112417,0.887583:116,12,0	0/1:3,4:7:0,1,0:111,0,94	0/0:3,0:3:0.802107,0.197893,0:0,9,97	0/0:7,0:7:0.984815,0.015185,0:0,21,219	0/0:2,0:2:0.669596,0.330404,0:0,6,76	0/1:5,11:16:0,1,0:221,0,122	0/1:29,16:45:0,1,0:244,0,337	0/1:15,8:23:0,1,0:139,0,291	0/1:57,23:80:0,1,0:177,0,340	0/1:0,1:1:5.1e-05,0.503271,0.496678:40,3,0
chr1	16438500	chr1_16438500_C_T	C	T	.	PASS	AF=0.230769;DP=246;NS=13;AN=26;MAF=0.230769;AC=6;AC_Het=6;AC_Hom=0;AC_Hemi=0;HWE=1	GT:AD:DP:GP:PL	0/0:5,0:5:0.980826,0.019174,0:0,15,152	0/0:4,0:4:0.962374,0.037626,0:0,12,134	0/0:17,0:17:0.999995,5e-06,0:0,51,333	0/1:2,1:3:0.002545,0.997455,0:28,0,60	0/1:11,3:14:1e-06,0.999999,0:65,0,191	0/1:2,1:3:0.005063,0.994936,0:25,0,57	0/0:3,0:3:0.927476,0.072524,0:0,9,95	0/0:3,0:3:0.927476,0.072524,0:0,9,108	0/1:12,6:18:0,1,0:138,0,245	0/1:12,32:44:0,1,0:341,0,196	0/1:10,6:16:0,1,0:158,0,212	0/0:106,0:106:1,0,0:0,319,452	0/0:10,0:10:0.99939,0.00061,0:0,30,262
chr1	16439865	chr1_16439865_G_A	G	A	.	PASS	AF=0.291667;DP=180;NS=12;AN=24;MAF=0.291667;AC=7;AC_Het=3;AC_Hom=4;AC_Hemi=0;HWE=0.194508	GT:AD:DP:GP:PL	0/0:1,0:1:0.681215,0.318755,3e-05:0,3,37	1/1:0,6:6:0,0.0626,0.9374:191,18,0	0/0:18,0:18:0.999996,4e-06,0:0,54,364	0/1:7,8:15:0,1,0:189,0,163	0/0:3,0:3:0.895273,0.104727,0:0,9,105	0/0:1,0:1:0.681215,0.318755,3e-05:0,3,37	./.:0,0:0:0.464079,0.434309,0.101612:0,0,0	0/1:1,1:2:0.013314,0.98657,0.000116:19,0,33	0/0:12,0:12:0.999772,0.000228,0:0,36,290	0/0:34,0:34:1,0,0:0,102,388	0/0:15,0:15:0.999971,2.9e-05,0:0,45,304	0/1:11,53:64:0,1,0:342,0,112	1/1:0,8:8:0,0.016421,0.983579:226,24,0
chr1	16442818	chr1_16442818_A_G	A	G	.	PASS	AF=0.125;DP=164;NS=12;AN=24;MAF=0.125;AC=3;AC_Het=3;AC_Hom=0;AC_Hemi=0;HWE=1	GT:AD:DP:GP:PL	./.:0,0:0:0.732782,0.24649,0.020728:0,0,0	0/0:2,0:2:0.922431,0.077569,0:0,6,56	0/1:12,3:15:0.126174,0.873826,0:13,0,160	0/0:2,0:2:0.922431,0.077569,0:0,6,65	0/0:2,0:2:0.922431,0.077569,0:0,6,62	0/0:1,0:1:0.856026,0.143972,2e-06:0,3,41	0/0:2,0:2:0.922431,0.077569,0:0,6,70	0/0:2,0:2:0.922431,0.077569,0:0,6,72	0/1:5,5:10:0,1,0:86,0,94	0/0:28,3:31:0.947414,0.052586,0:0,8,201	0/1:13,4:17:0.023451,0.976549,0:21,0,202	0/0:76,0:76:1,0,0:0,229,379	0/0:4,0:4:0.97941,0.02059,0:0,12,129
chr1	16451174	chr1_16451174_G_A	G	A	.	PASS	AF=0.153846;DP=235;NS=13;AN=26;MAF=0.153846;AC=4;AC_Het=4;AC_Hom=0;AC_Hemi=0;HWE=1	GT:AD:DP:GP:PL	0/0:20,1:21:0.999991,9e-06,0:0,47,346	0/1:6,1:7:0.056822,0.943178,0:16,0,163	0/1:12,2:14:0.001246,0.998754,0:33,0,258	0/0:18,1:19:0.993615,0.006385,0:0,18,317	0/1:6,3:9:0,1,0:73,0,169	0/0:4,0:4:0.974204,0.025796,0:0,12,134	0/0:3,0:3:0.949704,0.050296,0:0,9,105	0/0:1,0:1:0.825188,0.174809,3e-06:0,3,41	0/0:10,1:11:0.657611,0.342389,0:1,0,205	0/1:25,5:30:2e-06,0.999998,0:61,0,331	0/0:25,2:27:0.998185,0.001815,0:0,24,348	0/0:79,1:80:1,0,0:0,205,392	0/0:8,0:8:0.998348,0.001652,0:0,24,198
chr1	16452393	chr1_16452393_C_A	C	A	.	PASS	AF=0.115385;DP=174;NS=13;AN=26;MAF=0.115385;AC=3;AC_Het=3;AC_Hom=0;AC_Hemi=0;HWE=1	GT:AD:DP:GP:PL	0/0:23,0:23:1,0,0:0,69,343	0/1:5,2:7:0.000301,0.999699,0:41,0,128	0/0:21,0:21:1,0,0:0,63,365	0/0:12,0:12:0.99993,7e-05,0:0,36,262	0/0:5,0:5:0.99107,0.00893,0:0,15,151	0/0:4,0:4:0.982297,0.017703,0:0,12,115	0/0:5,0:5:0.99107,0.00893,0:0,15,145	0/0:1,0:1:0.873939,0.126004,5.7e-05:0,3,25	0/0:10,1:11:0.780262,0.219738,0:0,0,186	0/0:23,1:24:0.999966,3.4e-05,0:0,39,309	0/1:12,4:16:1e-06,0.999999,0:64,0,206	0/1:35,5:40:0.11383,0.88617,0:14,0,317	0/0:5,0:5:0.99107,0.00893,0:0,15,132
chr1	16457191	chr1_16457191_T_C	T	C	.	PASS	AF=0.346154;DP=191;NS=13;AN=26;MAF=0.346154;AC=9;AC_Het=7;AC_Hom=2;AC_Hemi=0;HWE=1	GT:AD:DP:GP:PL	1/1:0,23:23:0,0,1:372,69,0	0/1:5,5:10:0,1,0:124,0,122	0/0:13,0:13:0.999867,0.000133,0:0,39,297	0/0:12,0:12:0.999734,0.000266,0:0,36,226	0/1:5,1:6:0.018239,0.981761,0:17,0,148	0/1:6,1:7:0.035819,0.964181,0:14,0,145	0/1:1,1:2:0.000732,0.999181,8.6e-05:31,0,35	0/0:2,0:2:0.786076,0.213924,0:0,6,74	0/1:12,5:17:0,1,0:108,0,248	0/0:30,2:32:0.999905,9.5e-05,0:0,41,365	0/0:20,1:21:0.995889,0.004111,0:0,24,330	0/1:22,16:38:0,1,0:202,0,298	0/1:4,3:7:0,1,0:81,0,101
chr1	16459909	chr1_16459909_T_A	T	A	.	PASS	AF=0.384615;DP=221;NS=13;AN=26;MAF=0.384615;AC=10;AC_Het=8;AC_Hom=2;AC_Hemi=0;HWE=0.56581	GT:AD:DP:GP:PL	0/0:26,0:26:1,0,0:0,78,365	0/1:3,2:5:2e-06,0.999998,0:56,0,88	0/0:11,0:11:0.999411,0.000589,0:0,33,244	0/0:16,0:16:0.999982,1.8e-05,0:0,48,328	0/1:4,1:5:0.016435,0.983565,0:17,0,123	0/1:2,3:5:0,0.999999,1e-06:79,0,57	1/1:0,4:4:0,0.171596,0.828404:129,12,0	0/1:1,1:2:0.001047,0.998713,0.00024:29,0,31	0/1:16,2:18:0.036317,0.963683,0:13,0,284	0/1:22,10:32:0,1,0:162,0,320	0/1:12,4:16:0,1,0:64,0,250	0/1:52,22:74:0,1,0:222,0,303	0/0:7,0:7:0.99066,0.00934,0:0,21,187
chr1	16475169	chr1_16475169_A_T	A	T	.	PASS	AF=0.136364;DP=104;NS=11;AN=22;MAF=0.136364;AC=3;AC_Het=3;AC_Hom=0;AC_Hemi=0;HWE=1	GT:AD:DP:GP:PL	./.:0,0:0:0.749591,0.232397,0.018013:0,0,0	0/0:5,0:5:0.990405,0.009595,0:0,15,168	0/0:8,0:8:0.99879,0.00121,0:0,24,224	0/0:9,0:9:0.999395,0.000605,0:0,27,194	0/1:6,1:7:0.076068,0.923932,0:16,0,166	0/1:4,1:5:0.031589,0.968411,0:20,0,86	./.:0,0:0:0.749591,0.232397,0.018013:0,0,0	0/0:3,0:3:0.962693,0.037307,0:0,9,99	0/0:8,0:8:0.99879,0.00121,0:0,24,167	0/0:20,1:21:0.999258,0.000742,0:0,26,302	0/1:6,2:8:8.2e-05,0.999918,0:46,0,146	0/0:23,1:24:0.999883,0.000117,0:0,34,299	0/0:5,0:5:0.990405,0.009595,0:0,15,146
chr1	16479809	chr1_16479809_A_G	A	G	.	PASS	AF=0.461538;DP=270;NS=13;AN=26;MAF=0.461538;AC=12;AC_Het=6;AC_Hom=6;AC_Hemi=0;HWE=1	GT:AD:DP:GP:PL	0/0:29,0:29:1,0,0:0,87,398	0/0:2,0:2:0.673242,0.326758,0:0,6,67	1/1:0,11:11:0,0.001005,0.998995:228,33,0	0/1:4,6:10:0,1,0:143,0,94	1/1:0,10:10:0,0.002008,0.997992:231,30,0	0/0:1,0:1:0.507412,0.49255,3.8e-05:0,3,41	1/1:0,3:3:0,0.204793,0.795207:114,9,0	0/1:1,1:2:0.000164,0.999682,0.000154:35,0,35	0/1:10,12:22:0,1,0:234,0,212	0/1:16,23:39:0,1,0:295,0,263	0/1:11,13:24:0,1,0:264,0,217	0/1:50,64:114:0,1,0:371,0,347	0/0:3,0:3:0.804717,0.195283,0:0,9,100
chr1	16482141	chr1_16482141_T_A	T	A	.	PASS	AF=0.307692;DP=238;NS=13;AN=26;MAF=0.307692;AC=8;AC_Het=8;AC_Hom=0;AC_Hemi=0;HWE=0.244302	GT:AD:DP:GP:PL	0/1:18,7:25:0,1,0:133,0,293	0/1:4,1:5:0.002666,0.997334,0:26,0,130	0/1:6,6:12:0,1,0:150,0,153	0/1:5,2:7:1.6e-05,0.999984,0:48,0,145	0/0:4,0:4:0.943906,0.056094,0:0,12,138	0/1:2,1:3:0.000668,0.999332,1e-06:32,0,56	0/0:3,0:3:0.893769,0.106231,0:0,9,110	0/1:3,1:4:0.002113,0.997887,0:27,0,99	0/1:17,6:23:0,1,0:126,0,293	0/0:37,3:40:0.982101,0.017899,0:0,17,352	0/0:18,1:19:0.988672,0.011328,0:0,19,319	0/1:67,24:91:0,1,0:208,0,364	0/0:2,0:2:0.80794,0.19206,0:0,6,75
chr1	16492666	chr1_16492666_G_T	G	T	.	PASS	AF=0.269231;DP=125;NS=13;AN=26;MAF=0.269231;AC=7;AC_Het=5;AC_Hom=2;AC_Hemi=0;HWE=1	GT:AD:DP:GP:PL	1/1:0,3:3:0,0.415707,0.584293:107,9,0	0/1:2,1:3:0.101289,0.898711,0:11,0,63	0/0:3,0:3:0.919252,0.080748,0:0,9,102	0/0:3,0:3:0.919252,0.080748,0:0,9,102	0/1:3,1:4:0.183199,0.816801,0:8,0,80	0/0:3,0:3:0.919252,0.080748,0:0,9,98	0/0:2,0:2:0.850568,0.149432,0:0,6,75	0/0:2,0:2:0.850568,0.149432,0:0,6,75	0/1:14,2:16:0.024576,0.975424,0:18,0,201	0/0:33,2:35:0.999963,3.7e-05,0:0,43,298	0/1:15,6:21:0,1,0:85,0,201	0/1:24,3:27:0.136728,0.863272,0:10,0,236	0/0:3,0:3:0.919252,0.080748,0:0,9,99
chr1	16492669	chr1_16492669_A_G	A	G	.	PASS	AF=0.269231;DP=147;NS=13;AN=26;MAF=0.269231;AC=7;AC_Het=5;AC_Hom=2;AC_Hemi=0;HWE=1	GT:AD:DP:GP:PL	0/0:14,0:14:0.999952,4.8e-05,0:0,42,308	1/1:0,3:3:0,0.386901,0.613099:102,9,0	0/0:4,0:4:0.952819,0.047181,0:0,12,134	0/0:4,0:4:0.952819,0.047181,0:0,12,120	0/0:4,0:4:0.952819,0.047181,0:0,12,134	0/1:1,2:3:0,0.999602,0.000398:65,0,27	0/0:3,0:3:0.909889,0.090111,0:0,9,107	0/1:0,2:2:0,0.557938,0.442062:75,6,0	0/1:9,7:16:0,1,0:137,0,178	0/1:17,19:36:0,1,0:281,0,217	0/1:9,11:20:0,1,0:212,0,151	0/0:33,0:33:1,0,0:0,99,284	0/0:3,0:3:0.909889,0.090111,0:0,9,101
chr1	16492733	chr1_16492733_A_T	A	T	.	PASS	AF=0.416667;DP=237;NS=12;AN=24;MAF=0.416667;AC=10;AC_Het=4;AC_Hom=6;AC_Hemi=0;HWE=0.289272	GT:AD:DP:GP:PL	0/1:12,12:24:0,1,0:215,0,237	1/1:0,3:3:0,0.271778,0.728222:96,9,0	1/1:0,17:17:0,2.3e-05,0.999977:343,51,0	0/1:2,1:3:0.001497,0.998503,0:27,0,66	0/1:3,4:7:0,1,0:121,0,73	0/0:4,0:4:0.922741,0.077259,0:0,12,131	0/0:2,0:2:0.749109,0.250891,0:0,6,75	./.:0,0:0:0.358629,0.480455,0.160916:0,0,0	0/0:25,0:25:1,0,0:0,75,395	0/0:56,0:56:1,0,0:0,169,434	0/0:29,0:29:1,0,0:0,87,402	0/1:46,19:65:0,1,0:212,0,325	1/1:0,2:2:0,0.427401,0.572599:70,6,0
chr1	16495602	chr1_16495602_T_C	T	C	.	PASS	AF=0.346154;DP=241;NS=13;AN=26;MAF=0.346154;AC=9;AC_Het=7;AC_Hom=2;AC_Hemi=0;HWE=1	GT:AD:DP:GP:PL	0/0:33,0:33:1,0,0:0,99,383	1/1:0,3:3:0,0.275418,0.724582:109,9,0	0/0:22,0:22:1,0,0:0,66,353	0/1:1,2:3:0,0.998684,0.001316:66,0,24	0/0:9,0:9:0.997438,0.002562,0:0,27,223	0/0:1,0:1:0.603172,0.396698,0.000131:0,3,33	0/0:1,0:1:0.603093,0.396646,0.000261:0,3,30	0/1:0,1:1:0.00029,0.603071,0.396639:35,3,0	0/1:11,13:24:0,1,0:245,0,217	0/1:30,30:60:0,1,0:318,0,337	0/1:12,13:25:0,1,0:250,0,235	0/1:33,24:57:0,1,0:178,0,316	0/1:0,1:1:9.2e-05,0.603191,0.396717:40,3,0
chr1	16497060	chr1_16497060_G_A	G	A	.	PASS	AF=0.423077;DP=210;NS=13;AN=26;MAF=0.423077;AC=11;AC_Het=5;AC_Hom=6;AC_Hemi=0;HWE=0.573563	GT:AD:DP:GP:PL	0/0:15,0:15:0.999956,4.4e-05,0:0,45,322	0/1:0,1:1:6.4e-05,0.581718,0.418218:41,3,0	1/1:0,18:18:0,1.1e-05,0.999989:348,54,0	0/0:7,0:7:0.988892,0.011108,0:0,21,214	0/0:10,0:10:0.998598,0.001402,0:0,30,235	0/1:1,1:2:0.001105,0.998176,0.000719:28,0,27	0/0:2,0:2:0.735586,0.264413,1e-06:0,6,57	1/1:0,2:2:3e-06,0.41019,0.589807:56,6,0	0/1:8,7:15:0,1,0:146,0,168	0/1:30,25:55:0,1,0:283,0,328	0/1:7,10:17:0,1,0:202,0,170	0/0:63,1:64:1,0,0:0,174,402	1/1:0,2:2:0,0.410191,0.589809:71,6,0
chr1	16499043	chr1_16499043_T_C	T	C	.	PASS	AF=0.5;DP=263;NS=13;AN=26;MAF=0.5;AC=13;AC_Het=7;AC_Hom=6;AC_Hemi=0;HWE=1	GT:AD:DP:GP:PL	1/1:0,4:4:0,0.116051,0.883949:128,12,0	0/1:1,4:5:0,0.993977,0.006023:121,0,19	1/1:0,18:18:0,8e-06,0.999992:334,54,0	0/1:2,2:4:1e-06,0.999998,1e-06:59,0,56	1/1:0,2:2:0,0.34433,0.65567:71,6,0	0/1:2,3:5:0,1,0:88,0,64	0/0:6,0:6:0.971109,0.028891,0:0,18,179	0/1:2,2:4:1e-06,0.999999,0:58,0,69	0/1:14,8:22:0,1,0:165,0,279	0/1:41,25:66:0,1,0:292,0,353	0/1:16,11:27:0,1,0:209,0,270	0/0:96,0:96:1,0,0:0,289,444	0/0:4,0:4:0.89365,0.10635,0:0,12,143
chr1	16499315	chr1_16499315_A_G	A	G	.	PASS	AF=0.307692;DP=260;NS=13;AN=26;MAF=0.307692;AC=8;AC_Het=4;AC_Hom=4;AC_Hemi=0;HWE=0.507918	GT:AD:DP:GP:PL	1/1:0,4:4:0,0.189574,0.810426:120,12,0	0/0:3,0:3:0.882157,0.117843,0:0,9,92	1/1:0,20:20:0,4e-06,0.999996:368,60,0	0/0:7,0:7:0.99172,0.00828,0:0,21,197	0/0:15,0:15:0.999967,3.3e-05,0:0,45,338	0/1:0,1:1:9.7e-05,0.651675,0.348228:41,3,0	0/0:2,0:2:0.789158,0.210841,0:0,6,64	0/0:1,0:1:0.651694,0.348232,7.4e-05:0,3,34	0/1:13,5:18:0,1,0:125,0,252	0/1:34,18:52:0,1,0:269,0,365	0/1:16,6:22:0,1,0:128,0,282	0/0:113,0:113:1,0,0:0,340,472	0/0:2,0:2:0.789159,0.210841,0:0,6,73
chr1	16503066	chr1_16503066_T_A	T	A	.	PASS	AF=0.153846;DP=191;NS=13;AN=26;MAF=0.153846;AC=4;AC_Het=2;AC_Hom=2;AC_Hemi=0;HWE=0.234783	GT:AD:DP:GP:PL	1/1:0,23:23:0,1e-06,0.999999:373,69,0	0/0:1,0:1:0.819884,0.180111,5e-06:0,3,39	0/0:24,0:24:1,0,0:0,72,391	0/0:5,0:5:0.986457,0.013543,0:0,15,167	0/0:10,0:10:0.999571,0.000429,0:0,30,241	0/0:1,0:1:0.819875,0.180109,1.6e-05:0,3,34	0/0:2,0:2:0.901032,0.098968,0:0,6,71	0/0:4,0:4:0.973275,0.026725,0:0,12,137	0/1:6,2:8:0.000146,0.999854,0:42,0,132	0/1:15,3:18:0.000367,0.999633,0:38,0,282	0/0:7,0:7:0.996579,0.003421,0:0,21,194	0/0:87,0:87:1,0,0:0,262,432	0/0:1,0:1:0.819886,0.180111,3e-06:0,3,41
chr1	16507927	chr1_16507927_T_G	T	G	.	PASS	AF=0.5;DP=158;NS=11;AN=22;MAF=0.5;AC=11;AC_Het=5;AC_Hom=6;AC_Hemi=0;HWE=1	GT:AD:DP:GP:PL	./.:0,0:0:0.268077,0.499369,0.232553:0,0,0	1/1:0,4:4:0,0.118324,0.881676:111,12,0	./.:0,0:0:0.268077,0.499369,0.232553:0,0,0	1/1:0,2:2:1e-05,0.349303,0.650686:49,6,0	0/0:6,0:6:0.971719,0.028281,0:0,18,173	0/1:3,2:5:0,1,0:65,0,92	0/0:8,0:8:0.992777,0.007223,0:0,24,240	0/0:4,0:4:0.895721,0.104279,0:0,12,123	0/1:10,3:13:0,1,0:67,0,217	0/1:16,11:27:0,1,0:189,0,277	0/1:7,9:16:0,1,0:177,0,172	0/1:50,18:68:0,1,0:207,0,345	1/1:0,5:5:0,0.062882,0.937118:147,15,0
chr1	16508163	chr1_16508163_G_A	G	A	.	PASS	AF=0.409091;DP=221;NS=11;AN=22;MAF=0.409091;AC=9;AC_Het=5;AC_Hom=4;AC_Hemi=0;HWE=1	GT:AD:DP:GP:PL	./.:0,0:0:0.331066,0.488635,0.1803:0,0,0	0/0:4,0:4:0.915547,0.084453,0:0,12,100	./.:0,0:0:0.331066,0.488635,0.1803:0,0,0	0/0:2,0:2:0.730471,0.269529,0:0,6,64	0/0:3,0:3:0.844246,0.155754,0:0,9,87	0/1:4,4:8:0,1,0:105,0,101	0/0:7,0:7:0.988601,0.011399,0:0,21,196	1/1:0,4:4:0,0.144844,0.855156:121,12,0	0/1:1,6:7:0,0.994091,0.005909:162,0,18	0/1:28,17:45:0,1,0:249,0,322	0/1:6,11:17:0,1,0:227,0,137	0/1:71,47:118:0,1,0:313,0,368	1/1:0,6:6:0,0.040623,0.959377:186,18,0
chr1	16508849	chr1_16508849_T_C	T	C	.	PASS	AF=0.5;DP=272;NS=12;AN=24;MAF=0.5;AC=12;AC_Het=10;AC_Hom=2;AC_Hemi=0;HWE=0.0764438	GT:AD:DP:GP:PL	./.:0,0:0:0.255807,0.499933,0.244259:0,0,0	0/1:8,1:9:0.031915,0.968085,0:12,0,214	0/1:6,1:7:0.336884,0.663116,0:0,0,143	0/0:12,0:12:0.999523,0.000477,0:0,36,288	0/1:1,9:10:0,0.559487,0.440513:198,2,0	0/1:3,8:11:0,1,0:206,0,75	1/1:1,10:11:0,0.14048,0.85952:251,11,0	0/1:1,4:5:0,0.996891,0.003109:98,0,22	0/1:6,5:11:0,1,0:132,0,150	0/1:19,19:38:0,1,0:286,0,296	0/1:4,18:22:0,1,0:307,0,79	0/1:50,75:125:0,1,0:364,0,318	0/1:9,2:11:0.073387,0.926613,0:8,0,202
chr1	16508895	chr1_16508895_G_A	G	A	.	PASS	AF=0.291667;DP=266;NS=12;AN=24;MAF=0.291667;AC=7;AC_Het=7;AC_Hom=0;AC_Hemi=0;HWE=0.487414	GT:AD:DP:GP:PL	./.:0,0:0:0.561991,0.375339,0.06267:0,0,0	0/1:9,1:10:0.108537,0.891463,0:11,0,223	0/1:5,1:6:0.427342,0.572658,0:3,0,133	0/0:13,0:13:0.999918,8.2e-05,0:0,39,314	0/1:6,3:9:6e-06,0.999994,0:54,0,164	0/0:14,0:14:0.999959,4.1e-05,0:0,42,318	0/1:7,1:8:0.108006,0.891994,0:11,0,180	0/0:3,0:3:0.92295,0.07705,0:0,9,112	0/1:7,1:8:0.232916,0.767084,0:7,0,177	0/0:39,1:40:1,0,0:0,85,395	0/0:15,0:15:0.99998,2e-05,0:0,45,328	0/1:107,23:130:0.059324,0.940676,0:14,0,303	0/1:9,1:10:0.132895,0.867105,0:10,0,220
chr1	16509244	chr1_16509244_G_A	G	A	.	PASS	AF=0.166667;DP=209;NS=12;AN=24;MAF=0.166667;AC=4;AC_Het=2;AC_Hom=2;AC_Hemi=0;HWE=0.254658	GT:AD:DP:GP:PL	./.:0,0:0:0.67072,0.29651,0.03277:0,0,0	0/0:4,0:4:0.973114,0.026886,0:0,12,130	0/0:1,0:1:0.818966,0.181021,1.3e-05:0,3,35	0/1:0,3:3:0,0.530736,0.469264:108,9,0	0/1:5,2:7:0.00011,0.99989,0:43,0,137	0/0:4,0:4:0.973114,0.026886,0:0,12,144	0/0:12,0:12:0.999892,0.000108,0:0,36,278	1/1:0,4:4:0,0.361224,0.638776:124,12,0	0/0:14,0:14:0.999973,2.7e-05,0:0,42,307	0/0:35,0:35:1,0,0:0,105,407	0/0:23,0:23:1,0,0:0,69,365	0/0:94,0:94:1,0,0:0,283,455	0/0:8,0:8:0.998276,0.001724,0:0,24,194
chr1	16510821	chr1_16510821_T_A	T	A	.	PASS	AF=0.125;DP=180;NS=12;AN=24;MAF=0.125;AC=3;AC_Het=3;AC_Hom=0;AC_Hemi=0;HWE=1	GT:AD:DP:GP:PL	./.:0,0:0:0.74091,0.239703,0.019387:0,0,0	0/0:3,0:3:0.961132,0.038868,0:0,9,101	0/0:15,0:15:0.99999,1e-05,0:0,45,329	0/0:8,0:8:0.998738,0.001262,0:0,24,229	0/0:2,0:2:0.925172,0.074828,0:0,6,70	0/1:3,1:4:0.019297,0.980703,0:22,0,82	0/0:3,0:3:0.961132,0.038868,0:0,9,102	0/0:5,0:5:0.989991,0.010009,0:0,15,160	0/1:22,3:25:0.010195,0.989805,0:25,0,321	0/0:60,4:64:1,0,0:0,59,355	0/0:30,3:33:0.931092,0.068908,0:0,6,326	0/0:17,0:17:0.999998,2e-06,0:0,51,314	0/1:0,1:1:0.000669,0.860184,0.139147:39,3,0
chr1	16512416	chr1_16512416_C_A	C	A	.	PASS	AF=0.333333;DP=191;NS=12;AN=24;MAF=0.333333;AC=8;AC_Het=6;AC_Hom=2;AC_Hemi=0;HWE=1	GT:AD:DP:GP:PL	./.:0,0:0:0.382081,0.472092,0.145827:0,0,0	0/1:0,1:1:0.000126,0.618047,0.381827:39,3,0	1/1:0,18:18:0,1.2e-05,0.999988:363,54,0	0/1:6,5:11:0,1,0:130,0,147	0/1:2,7:9:0,0.999989,1.1e-05:147,0,45	0/0:1,0:1:0.618111,0.38186,3e-05:0,3,39	0/0:3,0:3:0.866218,0.133782,0:0,9,98	0/0:3,0:3:0.866218,0.133782,0:0,9,113	0/1:11,12:23:0,1,0:241,0,158	0/1:24,35:59:0,1,0:361,0,302	0/1:21,9:30:0,1,0:183,0,322	0/0:30,0:30:1,0,0:0,90,356	0/0:3,0:3:0.866218,0.133782,0:0,9,108
chr1	16521621	chr1_16521621_C_A	C	A	.	PASS	AF=0.384615;DP=211;NS=13;AN=26;MAF=0.384615;AC=10;AC_Het=8;AC_Hom=2;AC_Hemi=0;HWE=0.56581	GT:AD:DP:GP:PL	0/0:20,0:20:0.999999,1e-06,0:0,60,330	1/1:0,6:6:0,0.041265,0.958735:183,18,0	0/0:12,0:12:0.999646,0.000354,0:0,36,229	0/0:8,0:8:0.99436,0.00564,0:0,24,169	0/1:1,6:7:0,0.994186,0.005814:137,0,18	0/0:3,0:3:0.846382,0.153618,0:0,9,108	0/1:0,1:1:0.007917,0.574779,0.417304:20,3,0	0/1:0,1:1:0.01249,0.57213,0.415381:18,3,0	0/1:10,15:25:0,1,0:251,0,208	0/1:13,22:35:0,1,0:292,0,220	0/1:8,11:19:0,1,0:192,0,180	0/1:35,30:65:0,1,0:293,0,283	0/1:4,3:7:0,1,0:78,0,98
chr1	16541229	chr1_16541229_T_G	T	G	.	PASS	AF=0.115385;DP=168;NS=13;AN=26;MAF=0.115385;AC=3;AC_Het=3;AC_Hom=0;AC_Hemi=0;HWE=1	GT:AD:DP:GP:PL	0/0:7,0:7:0.997768,0.002232,0:0,21,201	0/0:4,0:4:0.98242,0.01758,0:0,12,130	0/1:1,1:2:0.001395,0.998582,2.3e-05:34,0,35	0/0:1,0:1:0.874763,0.125234,3e-06:0,3,38	0/0:6,0:6:0.995546,0.004454,0:0,18,182	0/0:5,0:5:0.991132,0.008868,0:0,15,147	0/0:2,0:2:0.9332,0.0668,0:0,6,73	0/1:2,1:3:0.002214,0.997786,0:32,0,61	0/0:25,0:25:1,0,0:0,75,373	0/0:55,1:56:1,0,0:0,135,409	0/0:26,0:26:1,0,0:0,78,384	0/1:24,4:28:1.2e-05,0.999988,0:55,0,297	0/0:3,0:3:0.965446,0.034554,0:0,9,104
chr1	16541231	chr1_16541231_G_T	G	T	.	PASS	AF=0.227273;DP=155;NS=11;AN=22;MAF=0.227273;AC=5;AC_Het=5;AC_Hom=0;AC_Hemi=0;HWE=1	GT:AD:DP:GP:PL	./.:0,0:0:0.538986,0.390341,0.070673:0,0,0	0/1:0,2:2:0,0.57997,0.42003:72,6,0	0/0:13,0:13:0.999912,8.8e-05,0:0,39,222	0/0:5,0:5:0.97787,0.02213,0:0,15,122	0/0:7,0:7:0.994374,0.005626,0:0,21,211	0/1:3,1:4:0.006935,0.993065,0:23,0,76	./.:0,0:0:0.538986,0.390341,0.070673:0,0,0	0/1:4,1:5:0.013772,0.986228,0:20,0,115	0/0:19,1:20:0.998617,0.001383,0:0,27,239	0/1:35,6:41:2e-05,0.99998,0:48,0,155	0/0:17,0:17:0.999994,6e-06,0:0,51,266	0/0:35,1:36:1,0,0:0,92,315	0/1:0,2:2:0,0.57997,0.42003:70,6,0
chr1	16541410	chr1_16541410_T_C	T	C	.	PASS	AF=0.5;DP=273;NS=13;AN=26;MAF=0.5;AC=13;AC_Het=3;AC_Hom=10;AC_Hemi=0;HWE=0.0892525	GT:AD:DP:GP:PL	1/1:0,27:27:0,0,1:340,81,0	1/1:0,3:3:0,0.203067,0.796933:100,9,0	1/1:0,19:19:0,4e-06,0.999996:314,57,0	1/1:0,14:14:0,0.000124,0.999876:300,42,0	0/1:6,7:13:0,1,0:160,0,155	0/0:6,0:6:0.970254,0.029746,0:0,18,169	0/0:4,0:4:0.890763,0.109237,0:0,12,115	0/1:2,3:5:0,1,0:85,0,61	0/0:15,0:15:0.99994,6e-05,0:0,45,311	0/0:49,0:49:1,0,0:0,148,413	0/0:21,0:21:0.999999,1e-06,0:0,63,341	0/1:37,54:91:0,1,0:355,0,295	1/1:0,5:5:0,0.059887,0.940113:161,15,0
chr1	16548033	chr1_16548033_C_T	C	T	.	PASS	AF=0.25;DP=252;NS=12;AN=24;MAF=0.25;AC=6;AC_Het=4;AC_Hom=2;AC_Hemi=0;HWE=1	GT:AD:DP:GP:PL	0/0:5,0:5:0.97951,0.02049,0:0,15,127	./.:0,0:0:0.561332,0.375778,0.06289:0,0,0	0/0:10,0:10:0.999347,0.000653,0:0,30,230	0/1:2,7:9:0,0.999795,0.000205:176,0,29	0/0:12,0:12:0.999837,0.000163,0:0,36,243	0/1:8,1:9:0.057258,0.942742,0:14,0,212	0/0:3,0:3:0.922784,0.077216,0:0,9,106	0/1:2,2:4:5e-06,0.999995,0:54,0,70	0/0:14,0:14:0.999959,4.1e-05,0:0,42,336	0/0:51,0:51:1,0,0:0,154,435	0/0:24,0:24:1,0,0:0,72,387	0/1:67,36:103:0,1,0:287,0,364	1/1:0,8:8:0,0.022807,0.977193:229,24,0
chr1	16548289	chr1_16548289_G_A	G	A	.	PASS	AF=0.115385;DP=264;NS=13;AN=26;MAF=0.115385;AC=3;AC_Het=3;AC_Hom=0;AC_Hemi=0;HWE=1	GT:AD:DP:GP:PL	0/0:11,1:12:0.983841,0.016159,0:0,12,182	0/0:2,0:2:0.938516,0.061484,0:0,6,69	0/0:16,0:16:0.999996,4e-06,0:0,48,289	0/1:10,3:13:0.000752,0.999248,0:37,0,243	0/0:7,0:7:0.997957,0.002043,0:0,21,196	0/0:11,0:11:0.999872,0.000128,0:0,33,281	0/1:9,2:11:0.000273,0.999727,0:41,0,223	0/1:3,1:4:0.071256,0.928744,0:17,0,101	0/0:18,1:19:0.999599,0.000401,0:0,28,337	0/0:53,0:53:1,0,0:0,160,419	0/0:20,0:20:1,0,0:0,60,356	0/0:85,5:90:1,0,0:0,122,371	0/0:6,0:6:0.995922,0.004078,0:0,18,168
chr1	16549657	chr1_16549657_A_G	A	G	.	PASS	AF=0.333333;DP=271;NS=12;AN=24;MAF=0.333333;AC=8;AC_Het=6;AC_Hom=2;AC_Hemi=0;HWE=1	GT:AD:DP:GP:PL	0/0:8,0:8:0.996093,0.003907,0:0,24,213	0/0:5,0:5:0.969577,0.030423,0:0,15,135	0/1:6,1:7:0.015789,0.984211,0:18,0,161	0/0:12,0:12:0.999755,0.000245,0:0,36,259	0/1:4,5:9:0,1,0:133,0,110	0/0:9,0:9:0.998043,0.001957,0:0,27,251	1/1:0,4:4:0,0.199334,0.800666:117,12,0	0/0:2,0:2:0.79934,0.20066,0:0,6,71	0/1:11,20:31:0,1,0:318,0,194	0/1:27,17:44:0,1,0:275,0,337	0/1:11,11:22:0,1,0:229,0,222	0/1:47,71:118:0,1,0:372,0,332	./.:0,0:0:0.443219,0.445056,0.111725:0,0,0
chr1	16550963	chr1_16550963_T_C	T	C	.	PASS	AF=0.272727;DP=299;NS=11;AN=22;MAF=0.272727;AC=6;AC_Het=0;AC_Hom=6;AC_Hemi=0;HWE=0.00221141	GT:AD:DP:GP:PL	1/1:0,29:29:0,0,1:391,87,0	1/1:0,10:10:0,0.005692,0.994308:261,30,0	0/0:14,0:14:0.999958,4.2e-05,0:0,42,310	0/0:8,0:8:0.997342,0.002658,0:0,24,202	0/0:9,0:9:0.998669,0.001331,0:0,27,231	0/0:5,0:5:0.979123,0.020877,0:0,15,177	./.:0,0:0:0.555952,0.37934,0.064708:0,0,0	./.:0,0:0:0.555952,0.37934,0.064708:0,0,0	0/0:28,0:28:1,0,0:0,84,412	0/0:72,0:72:1,0,0:0,217,447	0/0:44,0:44:1,0,0:0,132,435	0/0:35,0:35:1,0,0:0,105,348	1/1:0,3:3:0,0.422889,0.577111:90,9,0
chr1	16553381	chr1_16553381_G_A	G	A	.	PASS	AF=0.136364;DP=178;NS=11;AN=22;MAF=0.136364;AC=3;AC_Het=3;AC_Hom=0;AC_Hemi=0;HWE=1	GT:AD:DP:GP:PL	0/0:20,0:20:1,0,0:0,60,335	0/0:2,0:2:0.915485,0.084515,0:0,6,74	0/1:4,4:8:0,1,0:80,0,108	0/0:4,0:4:0.977442,0.022558,0:0,12,122	0/0:5,0:5:0.988592,0.011408,0:0,15,153	./.:0,0:0:0.712573,0.263135,0.024292:0,0,0	./.:0,0:0:0.712573,0.263135,0.024292:0,0,0	0/0:1,0:1:0.844139,0.155858,3e-06:0,3,40	0/1:16,4:20:0.000253,0.999747,0:40,0,262	0/0:52,3:55:1,0,0:0,80,349	0/0:14,0:14:0.999977,2.3e-05,0:0,42,289	0/1:41,7:48:0.001048,0.998952,0:34,0,298	0/0:1,0:1:0.84414,0.155858,2e-06:0,3,41
chr1	16561684	chr1_16561684_T_G	T	G	.	PASS	AF=0.461538;DP=235;NS=13;AN=26;MAF=0.461538;AC=12;AC_Het=2;AC_Hom=10;AC_Hemi=0;HWE=0.0206165	GT:AD:DP:GP:PL	1/1:0,16:16:0,3.4e-05,0.999966:280,48,0	1/1:0,5:5:0,0.065496,0.934504:154,15,0	1/1:0,14:14:0,0.000137,0.999863:309,42,0	1/1:0,18:18:0,9e-06,0.999991:359,54,0	0/1:4,5:9:0,1,0:146,0,98	0/0:3,0:3:0.817712,0.182288,0:0,9,114	0/0:6,0:6:0.972891,0.027109,0:0,18,174	0/0:1,0:1:0.528604,0.471362,3.3e-05:0,3,41	0/0:19,0:19:0.999997,3e-06,0:0,57,366	0/0:54,0:54:1,0,0:0,163,429	0/0:21,0:21:0.999999,1e-06,0:0,63,377	0/1:36,31:67:0,1,0:312,0,339	1/1:0,2:2:0,0.359264,0.640736:71,6,0
chr1	16567013	chr1_16567013_G_T	G	T	.	PASS	AF=0.230769;DP=245;NS=13;AN=26;MAF=0.230769;AC=6;AC_Het=4;AC_Hom=2;AC_Hemi=0;HWE=0.522981	GT:AD:DP:GP:PL	1/1:0,19:19:0,1.2e-05,0.999988:342,57,0	0/0:7,0:7:0.995245,0.004755,0:0,21,206	0/0:14,0:14:0.999963,3.7e-05,0:0,42,323	0/0:14,0:14:0.999963,3.7e-05,0:0,42,331	0/1:17,2:19:0.02554,0.97446,0:18,0,306	0/1:3,1:4:0.004128,0.995872,0:26,0,102	0/0:5,0:5:0.981245,0.018755,0:0,15,170	0/0:1,0:1:0.765791,0.234195,1.4e-05:0,3,37	0/1:10,1:11:0.400286,0.599714,0:4,0,163	0/1:32,6:38:2e-06,0.999998,0:60,0,336	0/0:14,1:15:0.809652,0.190348,0:0,4,291	0/0:95,0:95:1,0,0:0,286,446	0/0:3,0:3:0.928976,0.071024,0:0,9,114
chr1	16572458	chr1_16572458_A_G	A	G	.	PASS	AF=0.230769;DP=267;NS=13;AN=26;MAF=0.230769;AC=6;AC_Het=4;AC_Hom=2;AC_Hemi=0;HWE=0.522981	GT:AD:DP:GP:PL	0/0:7,0:7:0.995737,0.004263,0:0,21,175	0/0:17,0:17:0.999996,4e-06,0:0,51,349	0/0:22,0:22:1,0,0:0,66,366	0/1:9,17:26:0,1,0:307,0,182	0/0:16,0:16:0.999992,8e-06,0:0,48,324	0/1:5,2:7:1e-06,0.999999,0:61,0,146	0/0:3,0:3:0.935885,0.064115,0:0,9,102	1/1:0,3:3:0,0.47706,0.52294:105,9,0	0/0:9,0:9:0.998931,0.001069,0:0,27,203	0/0:36,0:36:1,0,0:0,108,388	0/0:14,0:14:0.999967,3.3e-05,0:0,42,315	0/1:35,61:96:0,1,0:366,0,239	0/1:7,4:11:0,1,0:104,0,172
chr1	16573513	chr1_16573513_A_T	A	T	.	PASS	AF=0.208333;DP=208;NS=12;AN=24;MAF=0.208333;AC=5;AC_Het=5;AC_Hom=0;AC_Hemi=0;HWE=1	GT:AD:DP:GP:PL	0/1:11,2:13:0.266364,0.733636,0:7,0,217	0/1:2,1:3:0.232259,0.76774,0:8,0,54	0/0:18,0:18:0.999998,2e-06,0:0,54,340	0/0:6,0:6:0.991984,0.008016,0:0,18,176	0/0:7,0:7:0.995976,0.004024,0:0,21,198	0/1:0,1:1:0.001538,0.793316,0.205146:33,3,0	./.:0,0:0:0.631293,0.326493,0.042214:0,0,0	0/0:2,0:2:0.88551,0.11449,0:0,6,57	0/0:24,1:25:0.999951,4.9e-05,0:0,40,339	0/1:35,7:42:2e-06,0.999998,0:60,0,299	0/1:19,3:22:0.014965,0.985035,0:21,0,287	0/0:60,6:66:1,0,0:0,114,363	0/0:2,0:2:0.88551,0.11449,0:0,6,57
chr1	16574941	chr1_16574941_T_C	T	C	.	PASS	AF=0.461538;DP=227;NS=13;AN=26;MAF=0.461538;AC=12;AC_Het=4;AC_Hom=8;AC_Hemi=0;HWE=0.260843	GT:AD:DP:GP:PL	1/1:0,6:6:0,0.035785,0.964215:174,18,0	0/0:7,0:7:0.987016,0.012984,0:0,21,206	0/0:10,0:10:0.998358,0.001642,0:0,30,220	0/0:11,0:11:0.999179,0.000821,0:0,33,265	0/1:4,2:6:0.000595,0.999405,0:30,0,127	0/0:5,0:5:0.950009,0.049991,0:0,15,139	1/1:0,3:3:0,0.228936,0.771064:101,9,0	0/0:1,0:1:0.542842,0.457061,9.7e-05:0,3,36	0/1:6,7:13:0,1,0:173,0,156	0/1:21,22:43:0,1,0:308,0,269	0/1:13,8:21:0,1,0:171,0,241	1/1:0,99:99:0,0,1:447,298,0	1/1:0,2:2:0,0.372578,0.627422:73,6,0
chr1	16575101	chr1_16575101_T_A	T	A	.	PASS	AF=0.454545;DP=151;NS=11;AN=22;MAF=0.454545;AC=10;AC_Het=6;AC_Hom=4;AC_Hemi=0;HWE=1	GT:AD:DP:GP:PL	./.:0,0:0:0.287173,0.497424,0.215402:0,0,0	0/1:2,3:5:0,0.999996,4e-06:80,0,51	0/0:5,0:5:0.948652,0.051348,0:0,15,158	0/0:5,0:5:0.948652,0.051348,0:0,15,157	0/1:1,1:2:0.00058,0.999283,0.000137:30,0,35	0/0:2,0:2:0.697823,0.302177,0:0,6,78	./.:0,0:0:0.287173,0.497424,0.215402:0,0,0	1/1:0,4:4:0,0.126122,0.873878:138,12,0	0/1:11,3:14:3e-06,0.999997,0:53,0,252	0/1:26,7:33:0,1,0:105,0,346	0/1:13,2:15:0.000474,0.999526,0:31,0,263	0/1:43,18:61:0,1,0:238,0,356	1/1:0,5:5:0,0.067305,0.932695:160,15,0
chr1	16575895	chr1_16575895_C_A	C	A	.	PASS	AF=0.166667;DP=253;NS=12;AN=24;MAF=0.166667;AC=4;AC_Het=2;AC_Hom=2;AC_Hemi=0;HWE=0.254658	GT:AD:DP:GP:PL	./.:0,0:0:0.709371,0.265742,0.024888:0,0,0	0/0:4,0:4:0.977123,0.022877,0:0,12,141	0/1:1,1:2:0.004232,0.995694,7.4e-05:28,0,31	0/0:2,0:2:0.914367,0.085633,0:0,6,75	0/0:7,0:7:0.997082,0.002918,0:0,21,220	0/0:3,0:3:0.955269,0.044731,0:0,9,112	0/0:5,0:5:0.988429,0.011571,0:0,15,154	1/1:0,4:4:0,0.400237,0.599763:126,12,0	0/0:24,0:24:1,0,0:0,72,388	0/0:60,0:60:1,0,0:0,181,439	0/0:26,0:26:1,0,0:0,78,402	0/1:64,48:112:0,1,0:344,0,363	0/0:4,0:4:0.977123,0.022877,0:0,12,137
chr1	16577422	chr1_16577422_A_C	A	C	.	PASS	AF=0.461538;DP=216;NS=13;AN=26;MAF=0.461538;AC=12;AC_Het=8;AC_Hom=4;AC_Hemi=0;HWE=0.601992	GT:AD:DP:GP:PL	0/1:0,1:1:5.2e-05,0.506292,0.493657:40,3,0	0/0:12,0:12:0.999524,0.000476,0:0,36,303	1/1:0,16:16:0,3.1e-05,0.999969:341,48,0	0/1:8,9:17:0,1,0:216,0,195	0/1:2,10:12:0,0.999895,0.000105:212,0,37	0/0:6,0:6:0.970433,0.029567,0:0,18,178	1/1:0,7:7:0,0.015771,0.984229:212,21,0	0/0:2,0:2:0.672265,0.327735,0:0,6,70	0/1:6,4:10:0,1,0:98,0,155	0/1:18,19:37:0,1,0:307,0,278	0/1:11,10:21:0,1,0:230,0,217	0/1:27,36:63:0,1,0:321,0,285	0/1:4,8:12:0,1,0:213,0,97
chr1	16583485	chr1_16583485_G_C	G	C	.	PASS	AF=0.461538;DP=180;NS=13;AN=26;MAF=0.461538;AC=12;AC_Het=2;AC_Hom=10;AC_Hemi=0;HWE=0.0206165	GT:AD:DP:GP:PL	1/1:0,12:12:0,0.000575,0.999425:282,36,0	1/1:0,5:5:0,0.068646,0.931354:160,15,0	1/1:0,13:13:0,0.000288,0.999712:314,39,0	1/1:0,7:7:0,0.018093,0.981907:201,21,0	0/1:7,6:13:0,1,0:158,0,154	0/1:2,2:4:0,1,0:68,0,63	0/0:4,0:4:0.90417,0.09583,0:0,12,136	1/1:0,4:4:0,0.128474,0.871526:135,12,0	0/0:14,0:14:0.999897,0.000103,0:0,42,307	0/0:29,0:29:1,0,0:0,87,369	0/0:18,0:18:0.999994,6e-06,0:0,54,360	0/0:50,1:51:1,0,0:0,123,373	0/0:5,0:5:0.949674,0.050326,0:0,15,168
chr1	16583560	chr1_16583560_A_G	A	G	.	PASS	AF=0.384615;DP=249;NS=13;AN=26;MAF=0.384615;AC=10;AC_Het=8;AC_Hom=2;AC_Hemi=0;HWE=0.56581	GT:AD:DP:GP:PL	0/0:19,0:19:0.999998,2e-06,0:0,57,341	0/1:3,5:8:0,1,0:150,0,86	0/1:17,3:20:0.000362,0.999638,0:33,0,310	0/0:6,0:6:0.980824,0.019176,0:0,18,191	0/1:10,1:11:0.340704,0.659296,0:2,0,186	0/0:5,0:5:0.962369,0.037631,0:0,15,163	1/1:0,3:3:0,0.28549,0.71451:112,9,0	0/0:2,0:2:0.761713,0.238287,0:0,6,75	0/1:9,16:25:0,1,0:294,0,191	0/1:19,16:35:0,1,0:271,0,308	0/1:15,11:26:0,1,0:223,0,279	0/1:40,36:76:0,1,0:321,0,335	0/1:1,12:13:0,0.661916,0.338084:258,2,0
chr1	16583572	chr1_16583572_C_T	C	T	.	PASS	AF=0.153846;DP=263;NS=13;AN=26;MAF=0.153846;AC=4;AC_Het=4;AC_Hom=0;AC_Hemi=0;HWE=1	GT:AD:DP:GP:PL	0/1:11,9:20:0,1,0:202,0,212	0/0:9,0:9:0.999247,0.000753,0:0,27,243	0/0:20,0:20:1,0,0:0,60,370	0/1:3,5:8:0,1,0:130,0,83	0/1:5,6:11:0,1,0:128,0,120	0/0:4,0:4:0.976454,0.023546,0:0,12,126	0/0:4,0:4:0.976454,0.023546,0:0,12,148	0/0:3,0:3:0.95399,0.04601,0:0,9,98	0/0:27,0:27:1,0,0:0,81,395	0/0:42,0:42:1,0,0:0,126,415	0/0:26,0:26:1,0,0:0,78,366	0/0:76,0:76:1,0,0:0,229,403	0/1:1,11:12:0,0.889099,0.110901:258,1,0
chr1	16587943	chr1_16587943_A_G	A	G	.	PASS	AF=0.153846;DP=225;NS=13;AN=26;MAF=0.153846;AC=4;AC_Het=4;AC_Hom=0;AC_Hemi=0;HWE=1	GT:AD:DP:GP:PL	0/0:9,0:9:0.999218,0.000782,0:0,27,172	0/0:1,0:1:0.833064,0.166934,3e-06:0,3,41	0/0:10,0:10:0.999609,0.000391,0:0,30,220	0/0:10,0:10:0.999609,0.000391,0:0,30,259	0/1:12,3:15:1e-06,0.999999,0:67,0,260	0/0:8,0:8:0.998437,0.001563,0:0,24,239	0/0:1,0:1:0.833062,0.166934,4e-06:0,3,39	0/0:7,0:7:0.996879,0.003121,0:0,21,218	0/1:14,3:17:8e-06,0.999992,0:55,0,282	0/1:22,5:27:0,1,0:76,0,325	0/1:19,3:22:0.001342,0.998658,0:33,0,320	0/0:90,0:90:1,0,0:0,271,437	0/0:8,0:8:0.998437,0.001563,0:0,24,238
chr1	16587997	chr1_16587997_A_T	A	T	.	PASS	AF=0.153846;DP=215;NS=13;AN=26;MAF=0.153846;AC=4;AC_Het=4;AC_Hom=0;AC_Hemi=0;HWE=1	GT:AD:DP:GP:PL	0/0:2,0:2:0.921322,0.078678,0:0,6,52	0/0:2,0:2:0.921322,0.078678,0:0,6,78	0/0:10,0:10:0.999667,0.000333,0:0,30,250	0/1:8,1:9:0.373351,0.626649,0:7,0,177	0/0:6,0:6:0.994691,0.005309,0:0,18,188	0/0:6,0:6:0.994691,0.005309,0:0,18,167	0/1:1,4:5:0,0.999455,0.000545:126,0,22	0/1:6,4:10:0,1,0:104,0,167	0/1:10,2:12:0.003275,0.996725,0:29,0,202	0/0:25,1:26:0.99998,2e-05,0:0,42,318	0/0:22,0:22:1,0,0:0,66,334	0/0:93,3:96:1,0,0:0,206,399	0/0:9,0:9:0.999333,0.000667,0:0,27,224
chr1	16606885	chr1_16606885_A_T	A	T	.	PASS	AF=0.230769;DP=264;NS=13;AN=26;MAF=0.230769;AC=6;AC_Het=6;AC_Hom=0;AC_Hemi=0;HWE=1	GT:AD:DP:GP:PL	0/0:20,0:20:0.999999,1e-06,0:0,60,240	0/1:2,9:11:0,0.999975,2.5e-05:200,0,38	0/0:15,0:15:0.999981,1.9e-05,0:0,45,206	0/1:5,3:8:0,1,0:77,0,124	0/1:14,8:22:0,1,0:181,0,221	0/1:4,1:5:0.039693,0.960307,0:16,0,121	0/0:2,0:2:0.86693,0.13307,0:0,6,68	0/0:5,0:5:0.981175,0.018825,0:0,15,143	0/0:23,0:23:1,0,0:0,69,370	0/0:48,0:48:1,0,0:0,144,414	0/0:21,0:21:1,0,0:0,63,314	0/1:56,24:80:0,1,0:149,0,332	0/1:3,1:4:0.005171,0.994829,0:25,0,89
chr1	16616202	chr1_16616202_A_G	A	G	.	PASS	AF=0.192308;DP=259;NS=13;AN=26;MAF=0.192308;AC=5;AC_Het=5;AC_Hom=0;AC_Hemi=0;HWE=1	GT:AD:DP:GP:PL	0/1:18,2:20:0.359549,0.640451,0:6,0,292	0/0:5,0:5:0.986138,0.013862,0:0,15,164	0/0:24,2:26:0.998129,0.001871,0:0,24,341	0/0:6,1:7:0.688205,0.311795,0:0,0,159	0/1:8,2:10:9.8e-05,0.999902,0:44,0,207	0/1:6,2:8:0.002037,0.997963,0:30,0,160	0/1:5,1:6:0.014025,0.985975,0:22,0,119	0/0:1,0:1:0.816384,0.183612,4e-06:0,3,40	0/0:10,0:10:0.999561,0.000439,0:0,30,258	0/0:38,0:38:1,0,0:0,114,409	0/0:15,0:15:0.999986,1.4e-05,0:0,45,305	0/0:104,1:105:1,0,0:0,293,465	0/1:7,1:8:0.361899,0.638101,0:6,0,148
chr1	16616354	chr1_16616354_C_T	C	T	.	PASS	AF=0.153846;DP=272;NS=13;AN=26;MAF=0.153846;AC=4;AC_Het=4;AC_Hom=0;AC_Hemi=0;HWE=1	GT:AD:DP:GP:PL	0/1:24,4:28:5.6e-05,0.999944,0:47,0,314	0/1:5,1:6:0.141196,0.858804,0:12,0,131	0/0:21,1:22:0.998835,0.001165,0:0,25,338	0/0:12,1:13:0.626182,0.373818,0:2,0,217	0/1:6,2:8:6.4e-05,0.999936,0:46,0,165	0/1:6,1:7:0.031903,0.968097,0:19,0,173	0/0:5,0:5:0.988011,0.011989,0:0,15,161	0/0:5,0:5:0.988011,0.011989,0:0,15,163	0/0:14,0:14:0.999976,2.4e-05,0:0,42,291	0/0:33,0:33:1,0,0:0,99,412	0/0:25,0:25:1,0,0:0,75,381	0/0:97,1:98:1,0,0:0,258,426	0/0:8,0:8:0.998486,0.001514,0:0,24,212
chr1	16619130	chr1_16619130_A_G	A	G	.	PASS	AF=0.125;DP=102;NS=12;AN=24;MAF=0.125;AC=3;AC_Het=3;AC_Hom=0;AC_Hemi=0;HWE=1	GT:AD:DP:GP:PL	0/0:12,0:12:0.999909,9.1e-05,0:0,36,250	0/0:1,0:1:0.843199,0.156795,6e-06:0,3,37	0/0:6,0:6:0.994223,0.005777,0:0,18,167	0/0:1,0:1:0.843201,0.156795,4e-06:0,3,39	0/0:3,0:3:0.955578,0.044422,0:0,9,110	0/1:0,1:1:0.00036,0.842898,0.156742:41,3,0	0/0:2,0:2:0.914934,0.085066,0:0,6,69	./.:0,0:0:0.710991,0.264423,0.024585:0,0,0	0/0:7,0:7:0.997103,0.002897,0:0,21,216	0/0:17,0:17:0.999997,3e-06,0:0,51,336	0/0:11,0:11:0.999818,0.000182,0:0,33,274	0/1:17,23:40:0,1,0:302,0,250	0/1:0,1:1:0.001802,0.841682,0.156516:34,3,0
chr1	16638920	chr1_16638920_C_T	C	T	.	PASS	AF=0.423077;DP=269;NS=13;AN=26;MAF=0.423077;AC=11;AC_Het=3;AC_Hom=8;AC_Hemi=0;HWE=0.0855297	GT:AD:DP:GP:PL	1/1:0,15:15:0,8.4e-05,0.999916:306,45,0	1/1:0,9:9:0,0.005334,0.994666:249,27,0	0/0:26,0:26:1,0,0:0,78,398	0/0:19,0:19:0.999997,3e-06,0:0,57,367	0/1:3,8:11:0,1,0:204,0,81	0/1:2,3:5:0,0.999999,1e-06:91,0,57	0/0:10,0:10:0.99858,0.00142,0:0,30,265	1/1:0,6:6:0,0.04114,0.95886:186,18,0	0/0:9,0:9:0.997163,0.002837,0:0,27,229	0/0:39,0:39:1,0,0:0,117,420	0/0:16,0:16:0.999978,2.2e-05,0:0,48,334	0/1:41,51:92:0,1,0:363,0,335	1/1:0,11:11:0,0.001339,0.998661:277,33,0
chr1	16640007	chr1_16640007_G_T	G	T	.	PASS	AF=0.227273;DP=181;NS=11;AN=22;MAF=0.227273;AC=5;AC_Het=5;AC_Hom=0;AC_Hemi=0;HWE=1	GT:AD:DP:GP:PL	./.:0,0:0:0.59638,0.351753,0.051867:0,0,0	0/1:1,1:2:0.209237,0.790717,4.7e-05:8,0,34	0/0:12,0:12:0.999856,0.000144,0:0,36,208	0/1:6,3:9:0,1,0:67,0,147	0/1:7,2:9:1.7e-05,0.999983,0:50,0,139	0/0:1,0:1:0.772225,0.227733,4.2e-05:0,3,32	0/0:2,0:2:0.871497,0.128503,0:0,6,70	./.:0,0:0:0.59638,0.351753,0.051867:0,0,0	0/1:12,3:15:0.061856,0.938144,0:14,0,222	0/0:20,2:22:0.999623,0.000377,0:0,32,316	0/1:9,2:11:0.079992,0.920008,0:13,0,156	0/0:81,10:91:1,0,0:0,138,408	0/0:7,0:7:0.995413,0.004587,0:0,21,168
chr1	16640092	chr1_16640092_T_C	T	C	.	PASS	AF=0.461538;DP=272;NS=13;AN=26;MAF=0.461538;AC=12;AC_Het=2;AC_Hom=10;AC_Hemi=0;HWE=0.0206165	GT:AD:DP:GP:PL	1/1:0,13:13:0,0.000271,0.999729:310,39,0	1/1:0,3:3:0,0.217354,0.782646:88,9,0	1/1:0,23:23:0,0,1:383,69,0	1/1:0,8:8:0,0.008604,0.991396:200,24,0	0/1:4,7:11:0,1,0:179,0,103	0/0:4,0:4:0.898862,0.101138,0:0,12,137	0/0:10,0:10:0.998245,0.001755,0:0,30,250	0/0:1,0:1:0.526199,0.473666,0.000135:0,3,35	0/0:25,0:25:1,0,0:0,75,381	0/0:54,0:54:1,0,0:0,163,419	0/0:20,0:20:0.999998,2e-06,0:0,60,361	0/1:45,39:84:0,1,0:319,0,352	1/1:0,6:6:0,0.033549,0.966451:185,18,0
chr1	16641059	chr1_16641059_G_T	G	T	.	PASS	AF=0.136364;DP=227;NS=11;AN=22;MAF=0.136364;AC=3;AC_Het=3;AC_Hom=0;AC_Hemi=0;HWE=1	GT:AD:DP:GP:PL	0/1:11,4:15:2e-06,0.999998,0:61,0,206	0/0:2,0:2:0.90534,0.09466,0:0,6,62	0/0:24,0:24:1,0,0:0,72,387	0/0:11,0:11:0.999796,0.000204,0:0,33,263	0/0:7,0:7:0.996743,0.003257,0:0,21,197	./.:0,0:0:0.684009,0.286078,0.029912:0,0,0	0/0:1,0:1:0.827045,0.172949,6e-06:0,3,38	./.:0,0:0:0.684009,0.286078,0.029912:0,0,0	0/0:23,3:26:0.742095,0.257905,0:0,1,295	0/1:37,11:48:0,1,0:81,0,297	0/0:14,2:16:0.652856,0.347144,0:1,0,257	0/0:61,2:63:1,0,0:0,139,369	0/1:5,1:6:0.071149,0.928851,0:15,0,139
chr1	16647447	chr1_16647447_C_T	C	T	.	PASS	AF=0.5;DP=297;NS=12;AN=24;MAF=0.5;AC=12;AC_Het=2;AC_Hom=10;AC_Hemi=0;HWE=0.0264585	GT:AD:DP:GP:PL	./.:0,0:0:0.283348,0.497913,0.21874:0,0,0	1/1:0,5:5:0,0.066407,0.933593:143,15,0	1/1:0,24:24:0,0,1:388,72,0	1/1:0,8:8:0,0.008813,0.991187:203,24,0	0/1:4,7:11:0,1,0:186,0,96	1/1:0,2:2:0,0.362676,0.637324:68,6,0	0/0:6,0:6:0.973278,0.026722,0:0,18,193	1/1:0,2:2:0,0.362676,0.637324:74,6,0	0/0:28,0:28:1,0,0:0,84,406	0/0:61,0:61:1,0,0:0,184,438	0/0:26,0:26:1,0,0:0,78,389	0/0:66,0:66:1,0,0:0,199,372	0/1:4,1:5:0.001444,0.998556,0:26,0,103
chr1	16648471	chr1_16648471_G_A	G	A	.	PASS	AF=0.153846;DP=217;NS=13;AN=26;MAF=0.153846;AC=4;AC_Het=2;AC_Hom=2;AC_Hemi=0;HWE=0.234783	GT:AD:DP:GP:PL	0/0:17,0:17:0.999997,3e-06,0:0,51,318	0/1:3,4:7:0,1,0:95,0,79	0/0:22,0:22:1,0,0:0,66,367	0/0:18,0:18:0.999999,1e-06,0:0,54,327	0/0:8,0:8:0.998688,0.001312,0:0,24,234	0/1:1,4:5:0,0.999325,0.000675:123,0,21	0/0:5,0:5:0.989598,0.010402,0:0,15,149	1/1:0,5:5:0,0.270912,0.729088:158,15,0	0/0:9,0:9:0.999343,0.000657,0:0,27,217	0/0:44,0:44:1,0,0:0,132,378	0/0:17,0:17:0.999997,3e-06,0:0,51,344	0/0:51,0:51:1,0,0:0,154,401	0/0:8,0:8:0.998688,0.001312,0:0,24,207
chr1	16666619	chr1_16666619_C_T	C	T	.	PASS	AF=0.153846;DP=218;NS=13;AN=26;MAF=0.153846;AC=4;AC_Het=4;AC_Hom=0;AC_Hemi=0;HWE=1	GT:AD:DP:GP:PL	0/0:2,0:2:0.891039,0.108961,0:0,6,55	0/1:0,3:3:0,0.505478,0.494522:107,9,0	0/0:18,1:19:0.988384,0.011616,0:0,16,323	0/0:2,0:2:0.891039,0.108961,0:0,6,59	0/0:11,0:11:0.999761,0.000239,0:0,33,241	0/0:6,0:6:0.992415,0.007585,0:0,18,165	0/0:1,0:1:0.803484,0.196511,5e-06:0,3,40	0/0:1,0:1:0.803485,0.196511,4e-06:0,3,41	0/1:12,3:15:0.002507,0.997493,0:29,0,221	0/1:41,6:47:0.020637,0.979363,0:20,0,293	0/1:12,4:16:1e-06,0.999999,0:62,0,216	0/0:86,3:89:1,0,0:0,167,400	0/0:6,0:6:0.992415,0.007585,0:0,18,153
chr1	16666654	chr1_16666654_G_A	G	A	.	PASS	AF=0.153846;DP=260;NS=13;AN=26;MAF=0.153846;AC=4;AC_Het=4;AC_Hom=0;AC_Hemi=0;HWE=1	GT:AD:DP:GP:PL	0/0:4,0:4:0.979121,0.020879,0:0,12,107	0/0:3,0:3:0.959096,0.040904,0:0,9,99	0/0:20,0:20:1,0,0:0,60,336	0/1:5,1:6:0.318906,0.681094,0:8,0,148	0/0:11,0:11:0.999833,0.000167,0:0,33,230	0/1:8,1:9:0.106476,0.893524,0:14,0,205	0/0:1,0:1:0.854262,0.145736,2e-06:0,3,41	0/1:1,2:3:1e-06,0.999784,0.000216:66,0,26	0/0:24,2:26:0.996985,0.003015,0:0,21,326	0/0:47,2:49:1,0,0:0,71,341	0/1:20,3:23:0.017226,0.982774,0:22,0,271	0/0:95,6:101:1,0,0:0,134,376	0/0:4,0:4:0.979121,0.020879,0:0,12,131
chr1	16667532	chr1_16667532_C_T	C	T	.	PASS	AF=0.153846;DP=263;NS=13;AN=26;MAF=0.153846;AC=4;AC_Het=4;AC_Hom=0;AC_Hemi=0;HWE=1	GT:AD:DP:GP:PL	0/0:3,0:3:0.956364,0.043635,0:0,9,55	0/1:0,1:1:0.001163,0.844674,0.154163:36,3,0	0/0:5,0:5:0.988722,0.011278,0:0,15,121	0/1:8,3:11:1.3e-05,0.999987,0:53,0,166	0/1:6,1:7:0.21746,0.78254,0:10,0,175	0/0:8,0:8:0.998576,0.001424,0:0,24,201	0/0:9,0:9:0.999288,0.000712,0:0,27,242	0/0:5,0:5:0.988722,0.011278,0:0,15,162	0/0:25,0:25:1,0,0:0,75,387	0/0:68,1:69:1,0,0:0,185,429	0/0:26,0:26:1,0,0:0,78,391	0/0:89,1:90:1,0,0:0,248,445	0/1:1,3:4:0,0.990957,0.009043:82,0,10
chr1	16669630	chr1_16669630_T_C	T	C	.	PASS	AF=0.208333;DP=244;NS=12;AN=24;MAF=0.208333;AC=5;AC_Het=5;AC_Hom=0;AC_Hemi=0;HWE=1	GT:AD:DP:GP:PL	0/0:1,0:1:0.769616,0.230247,0.000137:0,3,27	0/1:0,1:1:0.005107,0.765787,0.229106:27,3,0	0/0:8,0:8:0.997668,0.002332,0:0,24,180	0/0:11,1:12:0.963854,0.036146,0:0,12,220	0/1:3,2:5:0.001862,0.998138,0:30,0,84	0/0:4,0:4:0.963953,0.036047,0:0,12,133	./.:0,0:0:0.592469,0.354502,0.053029:0,0,0	0/1:1,2:3:1e-06,0.999848,0.000151:62,0,30	0/0:18,0:18:0.999998,2e-06,0:0,54,329	0/0:42,0:42:1,0,0:0,126,408	0/0:30,0:30:1,0,0:0,90,388	0/1:63,55:118:0,1,0:345,0,364	0/1:1,1:2:0.000668,0.999257,7.5e-05:34,0,33
chr1	16675764	chr1_16675764_G_T	G	T	.	PASS	AF=0.269231;DP=253;NS=13;AN=26;MAF=0.269231;AC=7;AC_Het=7;AC_Hom=0;AC_Hemi=0;HWE=0.49913	GT:AD:DP:GP:PL	0/0:5,0:5:0.980729,0.019271,0:0,15,133	0/1:4,1:5:0.11284,0.88716,0:11,0,114	0/0:13,1:14:0.942444,0.057556,0:0,10,281	0/1:5,1:6:0.113267,0.886733,0:11,0,145	0/1:8,1:9:0.11424,0.88576,0:11,0,191	0/1:10,2:12:0.002002,0.997998,0:29,0,222	0/1:5,2:7:0.002453,0.997547,0:28,0,123	0/0:12,0:12:0.999847,0.000153,0:0,36,302	0/1:14,2:16:0.291521,0.708479,0:6,0,207	0/1:36,6:42:0.275733,0.724267,0:6,0,309	0/0:24,3:27:0.955491,0.044509,0:0,11,329	0/0:86,6:92:1,0,0:0,133,368	0/0:6,0:6:0.990271,0.009729,0:0,18,175
chr1	16675816	chr1_16675816_A_C	A	C	.	PASS	AF=0.384615;DP=244;NS=13;AN=26;MAF=0.384615;AC=10;AC_Het=10;AC_Hom=0;AC_Hemi=0;HWE=0.0747611	GT:AD:DP:GP:PL	0/1:2,7:9:0,0.998856,0.001144:129,0,24	0/1:6,1:7:0.008855,0.991145,0:20,0,172	0/0:6,0:6:0.982534,0.017466,0:0,18,192	0/1:5,1:6:0.005592,0.994408,0:22,0,143	0/1:4,5:9:0,1,0:131,0,109	0/1:10,1:11:0.36239,0.63761,0:2,0,207	0/1:7,1:8:0.06636,0.93364,0:11,0,171	0/0:9,0:9:0.997783,0.002217,0:0,27,246	0/1:18,2:20:0.149929,0.850071,0:7,0,280	0/1:28,9:37:0,1,0:90,0,311	0/1:19,5:24:1e-06,0.999999,0:62,0,315	0/0:85,5:90:1,0,0:0,116,360	0/1:6,2:8:7e-06,0.999993,0:51,0,157
chr1	16675818	chr1_16675818_T_C	T	C	.	PASS	AF=0.384615;DP=220;NS=13;AN=26;MAF=0.384615;AC=10;AC_Het=8;AC_Hom=2;AC_Hemi=0;HWE=0.56581	GT:AD:DP:GP:PL	0/1:7,2:9:0.003739,0.996261,0:23,0,132	0/1:5,1:6:0.014772,0.985228,0:17,0,120	0/0:4,0:4:0.922258,0.077742,0:0,12,138	0/0:1,0:1:0.597219,0.402754,2.7e-05:0,3,40	0/0:8,0:8:0.994759,0.005241,0:0,24,214	0/1:7,4:11:0,1,0:89,0,162	0/0:7,0:7:0.989573,0.010427,0:0,21,180	1/1:0,9:9:0,0.005758,0.994242:241,27,0	0/1:15,5:20:0,1,0:85,0,222	0/1:22,12:34:0,1,0:180,0,265	0/1:14,9:23:0,1,0:179,0,240	0/1:53,29:82:0,1,0:282,0,345	0/1:2,4:6:0,0.999999,1e-06:117,0,58
chr1	16675844	chr1_16675844_G_C	G	C	.	PASS	AF=0.384615;DP=231;NS=13;AN=26;MAF=0.384615;AC=10;AC_Het=10;AC_Hom=0;AC_Hemi=0;HWE=0.0747611	GT:AD:DP:GP:PL	0/1:8,7:15:0,1,0:145,0,157	0/1:9,1:10:0.0892,0.9108,0:9,0,196	0/1:0,1:1:0.000914,0.602647,0.39644:30,3,0	0/1:4,2:6:2e-06,0.999998,0:57,0,119	0/1:4,4:8:0,1,0:104,0,104	0/0:10,0:10:0.998717,0.001283,0:0,30,251	0/1:5,2:7:0.010954,0.989046,0:18,0,143	0/0:6,0:6:0.979858,0.020142,0:0,18,187	0/1:14,6:20:0,1,0:110,0,272	0/1:36,9:45:0,1,0:91,0,342	0/1:12,5:17:0,1,0:92,0,248	0/0:73,3:76:1,0,0:0,126,371	0/1:4,2:6:1e-06,0.999999,0:58,0,124
chr1	16675996	chr1_16675996_A_C	A	C	.	PASS	AF=0.153846;DP=261;NS=13;AN=26;MAF=0.153846;AC=4;AC_Het=4;AC_Hom=0;AC_Hemi=0;HWE=1	GT:AD:DP:GP:PL	0/0:10,0:10:0.999686,0.000314,0:0,30,240	0/0:10,0:10:0.999686,0.000314,0:0,30,254	0/0:8,0:8:0.998747,0.001253,0:0,24,212	0/0:8,0:8:0.998747,0.001253,0:0,24,172	0/1:12,3:15:5e-06,0.999995,0:58,0,245	0/1:8,4:12:0,1,0:106,0,189	0/0:8,0:8:0.998747,0.001253,0:0,24,230	0/0:4,0:4:0.980322,0.019678,0:0,12,138	0/0:16,1:17:0.992292,0.007708,0:0,16,300	0/1:37,4:41:0.439105,0.560895,0:6,0,300	0/1:18,4:22:0,1,0:71,0,276	0/0:97,2:99:1,0,0:0,260,423	0/0:6,0:6:0.995007,0.004993,0:0,18,179
chr1	16676197	chr1_16676197_C_T	C	T	.	PASS	AF=0.333333;DP=253;NS=12;AN=24;MAF=0.333333;AC=8;AC_Het=8;AC_Hom=0;AC_Hemi=0;HWE=0.216045	GT:AD:DP:GP:PL	0/0:4,0:4:0.944315,0.055685,0:0,12,107	0/1:2,1:3:0.000847,0.999153,0:31,0,64	0/1:5,1:6:0.020984,0.979016,0:17,0,149	./.:0,0:0:0.46166,0.435591,0.102749:0,0,0	0/0:5,0:5:0.97136,0.02864,0:0,15,162	0/1:4,1:5:0.016698,0.983302,0:18,0,123	0/0:3,0:3:0.894504,0.105496,0:0,9,104	0/1:5,1:6:0.020984,0.979016,0:17,0,141	0/1:27,5:32:2e-06,0.999998,0:58,0,336	0/0:44,4:48:0.972036,0.027964,0:0,15,329	0/1:17,2:19:0.401448,0.598552,0:2,0,291	0/1:90,23:113:0,1,0:108,0,323	0/1:7,1:8:0.063754,0.936246,0:12,0,193
chr1	16676201	chr1_16676201_T_A	T	A	.	PASS	AF=0.5;DP=253;NS=12;AN=24;MAF=0.5;AC=12;AC_Het=10;AC_Hom=2;AC_Hemi=0;HWE=0.0764438	GT:AD:DP:GP:PL	1/1:0,5:5:0,0.058906,0.941094:124,15,0	0/1:3,1:4:0.0008,0.9992,0:28,0,85	0/1:4,2:6:7e-06,0.999993,0:49,0,115	./.:0,0:0:0.250384,0.5,0.249617:0,0,0	0/0:5,0:5:0.941264,0.058736,0:0,15,161	0/1:4,1:5:0.00796,0.99204,0:18,0,124	0/1:1,1:2:0.000399,0.999401,0.0002:31,0,34	0/1:5,2:7:3.1e-05,0.999969,0:42,0,139	0/1:23,7:30:0,1,0:110,0,326	0/1:41,7:48:2.3e-05,0.999977,0:43,0,325	0/1:15,4:19:1e-06,0.999999,0:57,0,273	0/1:91,23:114:0,1,0:104,0,314	0/1:6,2:8:1.3e-05,0.999987,0:46,0,168
chr1	16676437	chr1_16676437_C_T	C	T	.	PASS	AF=0.291667;DP=168;NS=12;AN=24;MAF=0.291667;AC=7;AC_Het=7;AC_Hom=0;AC_Hemi=0;HWE=0.487414	GT:AD:DP:GP:PL	0/0:3,0:3:0.903158,0.096842,0:0,9,88	0/1:2,1:3:0.00465,0.99535,0:24,0,61	0/1:5,4:9:0,1,0:81,0,115	0/0:1,0:1:0.699816,0.300158,2.6e-05:0,3,37	0/1:6,1:7:0.04502,0.95498,0:14,0,160	./.:0,0:0:0.489765,0.420134,0.090101:0,0,0	0/0:1,0:1:0.699823,0.300161,1.6e-05:0,3,39	0/1:9,2:11:0.000528,0.999472,0:33,0,205	0/0:12,0:12:0.999791,0.000209,0:0,36,260	0/1:25,4:29:0.003976,0.996024,0:25,0,307	0/1:11,1:12:0.430576,0.569424,0:2,0,198	0/0:71,7:78:0.999997,3e-06,0:0,54,327	0/1:1,1:2:0.009204,0.99026,0.000536:21,0,26
chr1	16676497	chr1_16676497_G_A	G	A	.	PASS	AF=0.192308;DP=195;NS=13;AN=26;MAF=0.192308;AC=5;AC_Het=5;AC_Hom=0;AC_Hemi=0;HWE=1	GT:AD:DP:GP:PL	0/0:15,0:15:0.999986,1.4e-05,0:0,45,308	0/1:2,1:3:0.174776,0.825223,0:10,0,59	0/0:18,0:18:0.999998,2e-06,0:0,54,331	0/1:4,2:6:4e-06,0.999996,0:57,0,101	0/0:7,0:7:0.996345,0.003655,0:0,21,200	0/0:4,0:4:0.971489,0.028511,0:0,12,129	0/0:3,0:3:0.944559,0.055441,0:0,9,104	0/1:4,4:8:0,1,0:110,0,110	0/0:12,1:13:0.971749,0.028251,0:0,12,252	0/1:28,9:37:0,1,0:101,0,333	0/1:14,2:16:0.011802,0.988198,0:23,0,256	0/0:58,1:59:1,0,0:0,149,405	0/0:5,0:5:0.985539,0.014461,0:0,15,146
chr1	16676524	chr1_16676524_C_G	C	G	.	PASS	AF=0.153846;DP=186;NS=13;AN=26;MAF=0.153846;AC=4;AC_Het=4;AC_Hom=0;AC_Hemi=0;HWE=1	GT:AD:DP:GP:PL	0/0:13,0:13:0.999955,4.5e-05,0:0,39,272	0/0:1,0:1:0.845369,0.154622,9e-06:0,3,35	0/1:10,10:20:0,1,0:188,0,212	0/0:6,0:6:0.994317,0.005683,0:0,18,170	0/0:6,0:6:0.994317,0.005683,0:0,18,157	0/0:4,0:4:0.977649,0.022351,0:0,12,129	0/0:2,0:2:0.916211,0.083789,0:0,6,76	0/0:7,0:7:0.99715,0.00285,0:0,21,197	0/0:14,1:15:0.994359,0.005641,0:0,18,271	0/1:31,4:35:0.250178,0.749822,0:9,0,309	0/1:15,4:19:3e-06,0.999997,0:60,0,272	0/0:51,4:55:0.999427,0.000573,0:0,28,323	0/1:2,1:3:0.010836,0.989163,0:24,0,66
chr1	16676530	chr1_16676530_T_C	T	C	.	PASS	AF=0.423077;DP=181;NS=13;AN=26;MAF=0.423077;AC=11;AC_Het=7;AC_Hom=4;AC_Hemi=0;HWE=1	GT:AD:DP:GP:PL	1/1:1,18:19:0,0.021932,0.978068:291,20,0	0/0:1,0:1:0.539297,0.460579,0.000124:0,3,35	0/1:2,17:19:0,0.990046,0.009954:283,0,16	1/1:0,6:6:0,0.035297,0.964703:170,18,0	0/1:2,2:4:2.7e-05,0.999972,0:43,0,60	0/0:4,0:4:0.903545,0.096455,0:0,12,125	0/0:2,0:2:0.700764,0.299236,0:0,6,79	0/0:3,0:3:0.824059,0.175941,0:0,9,99	0/1:11,2:13:0.006213,0.993787,0:20,0,231	0/1:22,13:35:0,1,0:203,0,311	0/1:12,4:16:0,1,0:90,0,257	0/1:45,10:55:0,1,0:82,0,313	0/1:2,1:3:0.002341,0.997659,1e-06:24,0,59
chr1	16678946	chr1_16678946_T_A	T	A	.	PASS	AF=0.291667;DP=147;NS=12;AN=24;MAF=0.291667;AC=7;AC_Het=5;AC_Hom=2;AC_Hemi=0;HWE=1	GT:AD:DP:GP:PL	./.:0,0:0:0.499315,0.414614,0.08607:0,0,0	0/0:9,0:9:0.998381,0.001619,0:0,27,222	1/1:0,4:4:0,0.231397,0.768603:128,12,0	0/1:7,7:14:0,1,0:136,0,159	0/1:6,3:9:0,1,0:77,0,128	0/0:6,0:6:0.987192,0.012808,0:0,18,161	0/0:3,0:3:0.905967,0.094033,0:0,9,109	0/0:1,0:1:0.706618,0.293373,1e-05:0,3,41	0/1:8,3:11:5e-06,0.999995,0:54,0,156	0/0:20,2:22:0.654397,0.345603,0:0,2,267	0/1:10,1:11:0.43781,0.56219,0:2,0,213	0/0:50,1:51:1,0,0:0,118,371	0/1:5,1:6:0.037148,0.962852,0:15,0,128
chr1	16688360	chr1_16688360_T_C	T	C	.	PASS	AF=0.230769;DP=226;NS=13;AN=26;MAF=0.230769;AC=6;AC_Het=6;AC_Hom=0;AC_Hemi=0;HWE=1	GT:AD:DP:GP:PL	0/0:12,0:12:0.999867,0.000133,0:0,36,237	0/1:5,1:6:0.035764,0.964236,0:17,0,142	0/0:13,0:13:0.999933,6.7e-05,0:0,39,199	0/1:4,1:5:0.022814,0.977186,0:19,0,118	0/1:7,1:8:0.157304,0.842696,0:10,0,151	0/1:5,2:7:7.4e-05,0.999926,0:44,0,143	0/0:1,0:1:0.785774,0.214215,1.2e-05:0,3,37	0/1:3,1:4:0.011541,0.988459,0:22,0,97	0/0:9,0:9:0.998936,0.001064,0:0,27,262	0/0:28,2:30:0.991984,0.008016,0:0,18,342	0/1:9,1:10:0.427388,0.572612,0:4,0,209	0/0:110,2:112:1,0,0:0,273,412	0/0:9,0:9:0.998936,0.001064,0:0,27,211
chr1	16692320	chr1_16692320_A_G	A	G	.	PASS	AF=0.269231;DP=282;NS=13;AN=26;MAF=0.269231;AC=7;AC_Het=5;AC_Hom=2;AC_Hemi=0;HWE=1	GT:AD:DP:GP:PL	0/0:1,0:1:0.721232,0.278746,2.1e-05:0,3,37	0/0:1,0:1:0.721002,0.278657,0.000341:0,3,25	0/0:77,0:77:1,0,0:0,232,224	0/0:14,0:14:0.999953,4.7e-05,0:0,42,163	0/1:17,2:19:0.210394,0.789606,0:7,0,239	0/1:4,3:7:1.7e-05,0.999983,0:49,0,81	0/0:4,0:4:0.953917,0.046083,0:0,12,75	0/1:15,4:19:0.000158,0.999842,0:39,0,174	0/1:24,4:28:0.019019,0.980981,0:18,0,244	0/0:50,2:52:1,0,0:0,93,273	0/0:13,1:14:0.986811,0.013189,0:0,18,195	0/1:23,5:28:0.001021,0.998979,0:31,0,150	1/1:0,5:5:0,0.139196,0.860804:123,15,0
chr1	16692442	chr1_16692442_C_T	C	T	.	PASS	AF=0.136364;DP=231;NS=11;AN=22;MAF=0.136364;AC=3;AC_Het=3;AC_Hom=0;AC_Hemi=0;HWE=1	GT:AD:DP:GP:PL	./.:0,0:0:0.765219,0.219098,0.015683:0,0,0	0/0:3,0:3:0.965447,0.034552,0:0,9,58	0/0:39,0:39:1,0,0:0,117,208	./.:0,0:0:0.765219,0.219098,0.015683:0,0,0	0/0:4,0:4:0.98242,0.01758,0:0,12,102	0/0:11,0:11:0.99986,0.00014,0:0,33,138	0/1:3,1:4:0.304894,0.695106,0:9,0,64	0/0:6,0:6:0.995546,0.004454,0:0,18,126	0/1:22,4:26:0.001166,0.998834,0:35,0,204	0/0:41,2:43:1,0,0:0,83,277	0/1:15,6:21:0,1,0:77,0,182	0/0:67,1:68:1,0,0:0,167,183	0/0:6,0:6:0.995546,0.004454,0:0,18,152
chr1	16696854	chr1_16696854_C_G	C	G	.	PASS	AF=0.125;DP=208;NS=12;AN=24;MAF=0.125;AC=3;AC_Het=3;AC_Hom=0;AC_Hemi=0;HWE=1	GT:AD:DP:GP:PL	0/1:9,11:20:0,1,0:156,0,198	0/0:2,0:2:0.930357,0.069643,0:0,6,68	0/0:19,0:19:0.999999,1e-06,0:0,57,345	0/1:5,2:7:8.5e-05,0.999915,0:46,0,126	0/0:12,0:12:0.999927,7.3e-05,0:0,36,307	0/1:3,1:4:0.016609,0.983391,0:23,0,99	0/0:3,0:3:0.963923,0.036077,0:0,9,110	./.:0,0:0:0.75652,0.226523,0.016957:0,0,0	0/0:12,0:12:0.999927,7.3e-05,0:0,36,263	0/0:32,0:32:1,0,0:0,96,397	0/0:17,0:17:0.999998,2e-06,0:0,51,336	0/0:77,0:77:1,0,0:0,232,453	0/0:3,0:3:0.963923,0.036077,0:0,9,95
chr1	16703082	chr1_16703082_A_G	A	G	.	PASS	AF=0.461538;DP=246;NS=13;AN=26;MAF=0.461538;AC=12;AC_Het=6;AC_Hom=6;AC_Hemi=0;HWE=1	GT:AD:DP:GP:PL	1/1:0,11:11:0,0.001045,0.998955:213,33,0	0/1:0,1:1:4.4e-05,0.517168,0.482788:41,3,0	1/1:0,20:20:0,2e-06,0.999998:365,60,0	0/1:2,4:6:0,0.999988,1.2e-05:116,0,46	0/1:3,10:13:0,1,0:237,0,63	0/0:3,0:3:0.810785,0.189215,0:0,9,99	0/1:1,1:2:0.001072,0.998339,0.000589:27,0,29	0/1:1,3:4:0,0.999407,0.000593:82,0,29	0/0:16,0:16:0.999972,2.8e-05,0:0,48,328	0/0:43,0:43:1,0,0:0,129,401	0/0:20,0:20:0.999998,2e-06,0:0,60,343	0/1:50,53:103:0,1,0:356,0,335	1/1:0,4:4:0,0.118087,0.881913:137,12,0
chr1	16713806	chr1_16713806_C_T	C	T	.	PASS	AF=0.136364;DP=188;NS=11;AN=22;MAF=0.136364;AC=3;AC_Het=3;AC_Hom=0;AC_Hemi=0;HWE=1	GT:AD:DP:GP:PL	./.:0,0:0:0.714713,0.261388,0.023899:0,0,0	./.:0,0:0:0.714713,0.261388,0.023899:0,0,0	0/0:3,0:3:0.956284,0.043716,0:0,9,86	0/1:2,7:9:0,0.99997,3e-05:129,0,35	0/1:9,2:11:0.000299,0.999701,0:40,0,211	0/0:10,0:10:0.999643,0.000357,0:0,30,267	0/0:6,0:6:0.994318,0.005682,0:0,18,154	0/1:0,2:2:1e-06,0.732208,0.267791:68,6,0	0/0:16,0:16:0.999994,6e-06,0:0,48,321	0/0:39,0:39:1,0,0:0,117,403	0/0:20,0:20:1,0,0:0,60,363	0/0:70,0:70:1,0,0:0,211,441	0/0:2,0:2:0.91623,0.08377,0:0,6,72
chr1	16716436	chr1_16716436_C_T	C	T	.	PASS	AF=0.125;DP=273;NS=12;AN=24;MAF=0.125;AC=3;AC_Het=3;AC_Hom=0;AC_Hemi=0;HWE=1	GT:AD:DP:GP:PL	0/0:14,1:15:0.998838,0.001162,0:0,24,144	0/0:2,0:2:0.933165,0.066835,0:0,6,80	0/0:17,0:17:0.999998,2e-06,0:0,51,280	0/0:8,0:8:0.998882,0.001118,0:0,24,218	0/0:9,0:9:0.999441,0.000559,0:0,27,199	0/0:6,0:6:0.995544,0.004456,0:0,18,190	0/1:5,1:6:0.021846,0.978154,0:22,0,141	./.:0,0:0:0.765104,0.219197,0.0157:0,0,0	0/1:24,3:27:0.045133,0.954867,0:19,0,314	0/0:44,2:46:1,0,0:0,78,364	0/0:32,1:33:1,0,0:0,59,371	0/0:93,6:99:1,0,0:0,181,423	0/1:2,3:5:1e-06,0.999999,0:68,0,57
chr1	16718368	chr1_16718368_C_T	C	T	.	PASS	AF=0.115385;DP=254;NS=13;AN=26;MAF=0.115385;AC=3;AC_Het=1;AC_Hom=2;AC_Hemi=0;HWE=0.12	GT:AD:DP:GP:PL	0/0:6,0:6:0.995765,0.004235,0:0,18,102	0/0:5,0:5:0.991566,0.008434,0:0,15,161	0/0:11,0:11:0.999867,0.000133,0:0,33,191	0/0:9,0:9:0.999469,0.000531,0:0,27,235	0/0:2,0:2:0.936288,0.063712,0:0,6,77	0/0:7,0:7:0.997878,0.002122,0:0,21,199	1/1:0,10:10:0,0.014147,0.985853:251,30,0	0/0:3,0:3:0.967096,0.032904,0:0,9,108	0/0:15,0:15:0.999992,8e-06,0:0,45,308	0/0:51,0:51:1,0,0:0,154,407	0/0:19,0:19:0.999999,1e-06,0:0,57,345	0/1:51,61:112:0,1,0:376,0,347	0/0:4,0:4:0.983273,0.016727,0:0,12,126
chr1	16722041	chr1_16722041_C_T	C	T	.	PASS	AF=0.333333;DP=120;NS=12;AN=24;MAF=0.333333;AC=8;AC_Het=6;AC_Hom=2;AC_Hemi=0;HWE=1	GT:AD:DP:GP:PL	1/1:0,11:11:0,0.001977,0.998023:107,33,0	0/1:3,1:4:0.060361,0.939639,0:12,0,80	0/0:9,0:9:0.998079,0.001921,0:0,27,246	0/0:4,0:4:0.941971,0.058029,0:0,12,113	0/1:5,1:6:0.203781,0.796219,0:6,0,138	0/1:3,1:4:0.060361,0.939639,0:12,0,95	0/0:2,0:2:0.802299,0.197701,0:0,6,74	./.:0,0:0:0.448715,0.442294,0.108991:0,0,0	0/0:10,1:11:0.890224,0.109776,0:0,9,193	0/1:22,5:27:0.002233,0.997767,0:27,0,297	0/1:9,3:12:0.001765,0.998235,0:28,0,195	0/0:23,1:24:0.999981,1.9e-05,0:0,47,272	0/1:4,1:5:0.113649,0.886351,0:9,0,107
chr1	16726054	chr1_16726054_T_C	T	C	.	PASS	AF=0.318182;DP=154;NS=11;AN=22;MAF=0.318182;AC=7;AC_Het=7;AC_Hom=0;AC_Hemi=0;HWE=0.479876	GT:AD:DP:GP:PL	./.:0,0:0:0.391226,0.468509,0.140265:0,0,0	0/1:0,1:1:0.00208,0.624178,0.373742:27,3,0	./.:0,0:0:0.391226,0.468509,0.140265:0,0,0	0/0:1,0:1:0.625439,0.37449,7.1e-05:0,3,35	0/0:5,0:5:0.963928,0.036072,0:0,15,151	0/0:3,0:3:0.869801,0.130199,0:0,9,103	0/1:6,1:7:0.02087,0.97913,0:16,0,160	0/1:2,1:3:0.013128,0.986869,3e-06:18,0,50	0/1:12,4:16:0,1,0:63,0,245	0/0:36,2:38:0.999996,4e-06,0:0,54,335	0/1:15,2:17:0.010794,0.989206,0:19,0,259	0/1:50,12:62:0,1,0:111,0,333	0/1:0,1:1:0.00208,0.624178,0.373742:27,3,0
chr1	16726401	chr1_16726401_T_A	T	A	.	PASS	AF=0.166667;DP=205;NS=12;AN=24;MAF=0.166667;AC=4;AC_Het=4;AC_Hom=0;AC_Hemi=0;HWE=1	GT:AD:DP:GP:PL	0/0:1,0:1:0.807192,0.192518,0.00029:0,3,22	0/1:1,3:4:0,0.98155,0.01845:71,0,8	0/0:5,0:5:0.985313,0.014687,0:0,15,127	0/1:1,1:2:0.002644,0.99728,7.5e-05:29,0,32	0/0:1,0:1:0.807414,0.192571,1.5e-05:0,3,35	0/0:9,0:9:0.999069,0.000931,0:0,27,218	0/1:3,4:7:0,1,0:88,0,66	0/0:1,0:1:0.807417,0.192572,1.2e-05:0,3,36	0/0:15,1:16:0.990867,0.009133,0:0,17,249	0/0:39,0:39:1,0,0:0,117,394	0/0:17,1:18:0.997109,0.002891,0:0,22,289	0/1:52,50:102:0,1,0:331,0,330	./.:0,0:0:0.651935,0.31098,0.037085:0,0,0
chr1	16726458	chr1_16726458_C_T	C	T	.	PASS	AF=0.153846;DP=203;NS=13;AN=26;MAF=0.153846;AC=4;AC_Het=4;AC_Hom=0;AC_Hemi=0;HWE=1	GT:AD:DP:GP:PL	0/0:1,0:1:0.840195,0.159613,0.000191:0,3,22	0/0:11,0:11:0.999815,0.000185,0:0,33,204	0/1:5,1:6:0.399028,0.600972,0:6,0,93	0/0:1,0:1:0.840354,0.159643,3e-06:0,3,40	0/0:4,0:4:0.976805,0.023195,0:0,12,98	0/0:9,0:9:0.999259,0.000741,0:0,27,192	0/0:4,0:4:0.976805,0.023195,0:0,12,113	0/0:1,0:1:0.840348,0.159642,1e-05:0,3,35	0/1:9,3:12:7e-06,0.999993,0:56,0,203	0/1:16,11:27:0,1,0:182,0,210	0/1:9,9:18:0,1,0:179,0,152	0/0:105,0:105:1,0,0:0,316,411	0/0:4,0:4:0.976805,0.023195,0:0,12,113
chr1	16736279	chr1_16736279_C_T	C	T	.	PASS	AF=0.318182;DP=226;NS=11;AN=22;MAF=0.318182;AC=7;AC_Het=5;AC_Hom=2;AC_Hemi=0;HWE=1	GT:AD:DP:GP:PL	./.:0,0:0:0.416299,0.457827,0.125874:0,0,0	./.:0,0:0:0.416299,0.457827,0.125874:0,0,0	0/0:2,0:2:0.784354,0.215646,0:0,6,72	1/1:0,10:10:0,0.003539,0.996461:258,30,0	0/0:7,0:7:0.991482,0.008518,0:0,21,191	0/1:2,1:3:0.01138,0.98862,0:19,0,63	0/0:3,0:3:0.879147,0.120853,0:0,9,113	0/1:0,1:1:0.000295,0.64502,0.354685:36,3,0	0/1:7,10:17:0,1,0:221,0,150	0/1:27,27:54:0,1,0:318,0,331	0/1:14,12:26:0,1,0:245,0,233	0/0:100,0:100:1,0,0:0,301,446	0/0:3,0:3:0.879147,0.120853,0:0,9,108
chr1	16737950	chr1_16737950_T_C	T	C	.	PASS	AF=0.5;DP=261;NS=12;AN=24;MAF=0.5;AC=12;AC_Het=4;AC_Hom=8;AC_Hemi=0;HWE=0.281462	GT:AD:DP:GP:PL	./.:0,0:0:0.276852,0.498631,0.224518:0,0,0	1/1:0,3:3:0,0.217285,0.782715:110,9,0	1/1:0,19:19:0,4e-06,0.999996:296,57,0	0/1:7,2:9:2.3e-05,0.999977,0:44,0,191	0/1:5,6:11:0,1,0:163,0,134	0/1:4,1:5:0.003531,0.996469,0:22,0,119	0/0:6,0:6:0.97263,0.02737,0:0,18,180	1/1:0,3:3:0,0.217285,0.782715:89,9,0	0/0:15,0:15:0.999945,5.5e-05,0:0,45,321	0/0:30,0:30:1,0,0:0,90,388	0/0:20,0:20:0.999998,2e-06,0:0,60,362	0/1:57,57:114:0,1,0:368,0,354	1/1:0,3:3:0,0.217285,0.782715:104,9,0
chr1	16742058	chr1_16742058_A_G	A	G	.	PASS	AF=0.375;DP=124;NS=12;AN=24;MAF=0.375;AC=9;AC_Het=1;AC_Hom=8;AC_Hemi=0;HWE=0.00605734	GT:AD:DP:GP:PL	1/1:0,14:14:0,0.000222,0.999778:286,42,0	1/1:0,3:3:0,0.312662,0.687338:95,9,0	1/1:0,3:3:0,0.312662,0.687338:97,9,0	0/1:1,1:2:0.000913,0.999,8.7e-05:30,0,35	1/1:0,2:2:0,0.476381,0.523619:70,6,0	0/0:1,0:1:0.645332,0.354653,1.5e-05:0,3,41	./.:0,0:0:0.416464,0.457753,0.125784:0,0,0	0/0:2,0:2:0.784449,0.215551,0:0,6,72	0/0:9,0:9:0.997858,0.002142,0:0,27,203	0/0:11,0:11:0.999464,0.000536,0:0,33,215	0/0:7,0:7:0.991487,0.008513,0:0,21,179	0/0:65,0:65:1,0,0:0,196,416	0/0:5,0:5:0.966794,0.033206,0:0,15,151
chr1	16742081	chr1_16742081_G_T	G	T	.	PASS	AF=0.363636;DP=92;NS=11;AN=22;MAF=0.363636;AC=8;AC_Het=6;AC_Hom=2;AC_Hemi=0;HWE=1	GT:AD:DP:GP:PL	0/0:12,0:12:0.99971,0.00029,0:0,36,258	1/1:0,2:2:0,0.457238,0.542762:75,6,0	0/1:0,1:1:8.4e-05,0.62749,0.372426:41,3,0	0/0:1,0:1:0.627503,0.372428,7e-05:0,3,35	0/1:1,1:2:0.001064,0.998842,9.4e-05:29,0,35	0/1:2,1:3:0.002126,0.997874,0:26,0,61	./.:0,0:0:0.393812,0.467465,0.138723:0,0,0	./.:0,0:0:0.393812,0.467465,0.138723:0,0,0	0/1:5,1:6:0.02628,0.97372,0:15,0,126	0/1:9,1:10:0.214099,0.785901,0:5,0,159	0/1:8,1:9:0.119899,0.880101,0:8,0,203	0/0:40,4:44:0.959392,0.040608,0:0,14,273	0/0:2,0:2:0.771158,0.228842,0:0,6,70
chr1	16742203	chr1_16742203_T_A	T	A	.	PASS	AF=0.115385;DP=192;NS=13;AN=26;MAF=0.115385;AC=3;AC_Het=3;AC_Hom=0;AC_Hemi=0;HWE=1	GT:AD:DP:GP:PL	0/1:2,12:14:0,0.995237,0.004763:204,0,12	0/0:5,0:5:0.990797,0.009203,0:0,15,163	0/0:11,0:11:0.999855,0.000145,0:0,33,261	0/0:2,0:2:0.930829,0.069171,0:0,6,69	0/0:4,0:4:0.981761,0.018239,0:0,12,134	0/0:1,0:1:0.870604,0.129393,4e-06:0,3,37	0/0:1,0:1:0.870604,0.129393,4e-06:0,3,37	0/1:2,2:4:2.1e-05,0.999978,1e-06:52,0,49	0/0:12,0:12:0.999927,7.3e-05,0:0,36,272	0/0:41,0:41:1,0,0:0,123,412	0/0:20,0:20:1,0,0:0,60,359	0/1:60,11:71:0.000744,0.999256,0:37,0,298	0/0:6,0:6:0.995377,0.004623,0:0,18,188
chr1	16742265	chr1_16742265_C_T	C	T	.	PASS	AF=0.125;DP=243;NS=12;AN=24;MAF=0.125;AC=3;AC_Het=1;AC_Hom=2;AC_Hemi=0;HWE=0.130435	GT:AD:DP:GP:PL	0/0:29,0:29:1,0,0:0,87,402	0/0:3,0:3:0.965145,0.034855,0:0,9,114	0/0:12,0:12:0.999929,7.1e-05,0:0,36,289	0/0:5,0:5:0.991053,0.008947,0:0,15,139	0/0:7,0:7:0.997748,0.002252,0:0,21,225	0/0:1,0:1:0.873774,0.126222,4e-06:0,3,37	0/0:3,0:3:0.965145,0.034855,0:0,9,99	./.:0,0:0:0.763486,0.220582,0.015932:0,0,0	0/0:24,0:24:1,0,0:0,72,357	0/0:45,0:45:1,0,0:0,135,360	0/0:25,0:25:1,0,0:0,75,381	0/1:42,40:82:0,1,0:315,0,351	1/1:0,6:6:0,0.177845,0.822155:187,18,0
chr1	16752088	chr1_16752088_G_T	G	T	.	PASS	AF=0.269231;DP=263;NS=13;AN=26;MAF=0.269231;AC=7;AC_Het=3;AC_Hom=4;AC_Hemi=0;HWE=0.165217	GT:AD:DP:GP:PL	0/0:15,0:15:0.999978,2.2e-05,0:0,45,320	1/1:0,12:12:0,0.001336,0.998664:292,36,0	0/0:7,0:7:0.994328,0.005672,0:0,21,205	0/1:11,6:17:0,1,0:107,0,218	0/0:11,0:11:0.999644,0.000356,0:0,33,249	0/1:5,2:7:8e-06,0.999992,0:52,0,142	1/1:0,5:5:0,0.146167,0.853833:131,15,0	0/0:3,0:3:0.916366,0.083634,0:0,9,108	0/0:22,0:22:1,0,0:0,66,375	0/0:52,0:52:1,0,0:0,157,424	0/0:26,0:26:1,0,0:0,78,378	0/1:44,36:80:0,1,0:335,0,351	0/0:6,0:6:0.988721,0.011279,0:0,18,186
chr1	16752787	chr1_16752787_G_A	G	A	.	PASS	AF=0.346154;DP=266;NS=13;AN=26;MAF=0.346154;AC=9;AC_Het=5;AC_Hom=4;AC_Hemi=0;HWE=0.578215	GT:AD:DP:GP:PL	0/0:17,0:17:0.999991,9e-06,0:0,51,348	1/1:0,12:12:0,0.000855,0.999145:306,36,0	1/1:0,15:15:0,0.000107,0.999893:319,45,0	0/1:3,4:7:0,1,0:116,0,92	0/1:10,6:16:0,1,0:125,0,242	0/1:5,4:9:0,1,0:104,0,144	0/0:2,0:2:0.778118,0.221882,0:0,6,82	0/0:2,0:2:0.778118,0.221882,0:0,6,65	0/0:19,0:19:0.999998,2e-06,0:0,57,344	0/0:55,0:55:1,0,0:0,166,424	0/0:20,0:20:0.999999,1e-06,0:0,60,354	0/1:41,46:87:0,1,0:354,0,333	0/1:3,2:5:1e-06,0.999999,0:61,0,78
chr1	16754067	chr1_16754067_A_T	A	T	.	PASS	AF=0.136364;DP=180;NS=11;AN=22;MAF=0.136364;AC=3;AC_Het=3;AC_Hom=0;AC_Hemi=0;HWE=1	GT:AD:DP:GP:PL	0/0:21,0:21:1,0,0:0,63,307	0/0:3,0:3:0.957065,0.042935,0:0,9,93	0/0:23,0:23:1,0,0:0,69,384	0/1:2,2:4:5e-06,0.999995,0:58,0,66	0/1:8,4:12:0,1,0:95,0,211	./.:0,0:0:0.718857,0.257994,0.023148:0,0,0	./.:0,0:0:0.718857,0.257994,0.023148:0,0,0	0/0:1,0:1:0.847848,0.152143,9e-06:0,3,35	0/0:27,0:27:1,0,0:0,81,385	0/0:53,0:53:1,0,0:0,160,427	0/0:17,0:17:0.999997,3e-06,0:0,51,319	0/1:15,3:18:7.3e-05,0.999927,0:46,0,259	0/0:1,0:1:0.847837,0.152141,2.2e-05:0,3,31
chr1	16754144	chr1_16754144_T_A	T	A	.	PASS	AF=0.375;DP=172;NS=12;AN=24;MAF=0.375;AC=9;AC_Het=5;AC_Hom=4;AC_Hemi=0;HWE=1	GT:AD:DP:GP:PL	1/1:0,2:2:2.1e-05,0.488356,0.511623:50,6,0	0/1:3,1:4:0.001525,0.998475,0:28,0,99	0/0:16,0:16:0.999984,1.6e-05,0:0,48,347	0/1:5,2:7:5e-06,0.999995,0:53,0,135	0/1:2,1:3:0.02939,0.97061,0:15,0,62	0/1:1,1:2:0.02345,0.976469,8.1e-05:16,0,35	0/0:3,0:3:0.884213,0.115787,0:0,9,98	./.:0,0:0:0.430662,0.451173,0.118165:0,0,0	0/0:23,0:23:1,0,0:0,69,390	0/0:55,0:55:1,0,0:0,166,436	0/0:23,0:23:1,0,0:0,69,390	0/1:26,5:31:2e-06,0.999998,0:58,0,322	1/1:0,3:3:0,0.32307,0.67693:99,9,0
chr1	16754885	chr1_16754885_A_T	A	T	.	PASS	AF=0.291667;DP=267;NS=12;AN=24;MAF=0.291667;AC=7;AC_Het=3;AC_Hom=4;AC_Hemi=0;HWE=0.194508	GT:AD:DP:GP:PL	0/0:3,0:3:0.909502,0.090498,0:0,9,84	0/1:2,3:5:0,1,0:92,0,66	0/0:27,0:27:1,0,0:0,81,404	0/1:5,4:9:0,1,0:99,0,140	0/1:7,4:11:0,1,0:80,0,192	1/1:0,7:7:0,0.037771,0.962229:186,21,0	0/0:2,0:2:0.834023,0.165977,0:0,6,70	1/1:0,3:3:0,0.385782,0.614218:106,9,0	0/0:24,0:24:1,0,0:0,72,331	0/0:56,0:56:1,0,0:0,169,426	0/0:20,0:20:0.999999,1e-06,0:0,60,361	0/0:100,0:100:1,0,0:0,301,451	./.:0,0:0:0.511648,0.407296,0.081057:0,0,0
chr1	16755605	chr1_16755605_C_T	C	T	.	PASS	AF=0.346154;DP=257;NS=13;AN=26;MAF=0.346154;AC=9;AC_Het=5;AC_Hom=4;AC_Hemi=0;HWE=0.578215	GT:AD:DP:GP:PL	0/0:2,0:2:0.787704,0.212281,1.5e-05:0,6,42	0/1:3,3:6:0,1,0:88,0,85	0/0:25,0:25:1,0,0:0,75,387	0/0:12,0:12:0.999737,0.000263,0:0,36,303	0/0:8,0:8:0.995807,0.004193,0:0,24,229	0/0:6,0:6:0.983436,0.016564,0:0,18,185	1/1:0,4:4:0,0.188249,0.811751:138,12,0	0/1:2,1:3:0.002341,0.997659,0:26,0,66	0/1:7,6:13:0,1,0:157,0,158	0/1:33,24:57:0,1,0:302,0,340	0/1:17,7:24:0,1,0:137,0,298	1/1:0,53:53:0,0,1:385,160,0	0/0:4,0:4:0.93688,0.06312,0:0,12,129
chr1	16755619	chr1_16755619_C_T	C	T	.	PASS	AF=0.153846;DP=263;NS=13;AN=26;MAF=0.153846;AC=4;AC_Het=2;AC_Hom=2;AC_Hemi=0;HWE=0.234783	GT:AD:DP:GP:PL	1/1:1,21:22:0,0.012557,0.987443:303,29,0	0/1:3,3:6:0,1,0:87,0,75	0/0:23,0:23:1,0,0:0,69,364	0/0:13,0:13:0.999954,4.6e-05,0:0,39,309	0/0:6,0:6:0.994151,0.005849,0:0,18,155	0/0:5,0:5:0.988369,0.011631,0:0,15,152	0/0:6,0:6:0.994151,0.005849,0:0,18,179	0/0:2,0:2:0.913956,0.086044,0:0,6,69	0/0:16,0:16:0.999994,6e-06,0:0,48,304	0/0:59,0:59:1,0,0:0,178,404	0/0:22,0:22:1,0,0:0,66,364	0/1:51,27:78:0,1,0:294,0,369	0/0:4,0:4:0.977005,0.022995,0:0,12,120
chr1	16759642	chr1_16759642_C_A	C	A	.	PASS	AF=0.153846;DP=156;NS=13;AN=26;MAF=0.153846;AC=4;AC_Het=4;AC_Hom=0;AC_Hemi=0;HWE=1	GT:AD:DP:GP:PL	0/0:12,0:12:0.9999,0.0001,0:0,36,230	0/0:2,0:2:0.906843,0.093156,0:0,6,49	0/0:9,0:9:0.999198,0.000802,0:0,27,182	0/0:5,0:5:0.987322,0.012678,0:0,15,117	0/1:3,1:4:0.012158,0.987842,0:23,0,86	0/0:3,0:3:0.951147,0.048853,0:0,9,92	0/0:4,0:4:0.974962,0.025038,0:0,12,124	0/0:2,0:2:0.906843,0.093157,0:0,6,80	0/1:11,3:14:7.3e-05,0.999927,0:45,0,231	0/1:34,6:40:0.000604,0.999396,0:36,0,315	0/0:17,0:17:0.999997,3e-06,0:0,51,337	0/1:30,13:43:0,1,0:76,0,310	0/0:1,0:1:0.829551,0.170435,1.4e-05:0,3,34
chr1	16759657	chr1_16759657_A_G	A	G	.	PASS	AF=0.136364;DP=135;NS=11;AN=22;MAF=0.136364;AC=3;AC_Het=3;AC_Hom=0;AC_Hemi=0;HWE=1	GT:AD:DP:GP:PL	0/1:8,2:10:0.00013,0.99987,0:44,0,159	0/1:2,3:5:0,1,0:88,0,58	0/0:13,0:13:0.999962,3.8e-05,0:0,39,293	0/0:2,0:2:0.927359,0.072641,0:0,6,75	0/0:7,0:7:0.997558,0.002442,0:0,21,201	0/0:2,0:2:0.927359,0.072641,0:0,6,75	0/1:4,1:5:0.168721,0.831279,0:12,0,119	./.:0,0:0:0.747453,0.234201,0.018346:0,0,0	0/0:10,0:10:0.999694,0.000306,0:0,30,227	0/0:32,0:32:1,0,0:0,96,379	0/0:9,0:9:0.999388,0.000612,0:0,27,231	0/0:40,0:40:1,0,0:0,120,399	./.:0,0:0:0.747453,0.234201,0.018346:0,0,0
chr1	16763761	chr1_16763761_A_T	A	T	.	PASS	AF=0.153846;DP=214;NS=13;AN=26;MAF=0.153846;AC=4;AC_Het=4;AC_Hom=0;AC_Hemi=0;HWE=1	GT:AD:DP:GP:PL	0/1:1,3:4:0,0.999736,0.000264:81,0,25	0/1:1,1:2:0.045855,0.954066,7.9e-05:18,0,30	0/0:6,0:6:0.99486,0.00514,0:0,18,163	0/1:7,1:8:0.235355,0.764645,0:10,0,185	0/0:10,0:10:0.999677,0.000323,0:0,30,253	0/0:7,0:7:0.997423,0.002577,0:0,21,200	0/0:7,0:7:0.997423,0.002577,0:0,21,179	0/1:4,1:5:0.046215,0.953785,0:18,0,121	0/0:13,0:13:0.99996,4e-05,0:0,39,310	0/0:32,2:34:0.999939,6.1e-05,0:0,37,346	0/0:14,0:14:0.99998,2e-05,0:0,42,316	0/0:95,3:98:1,0,0:0,189,401	0/0:6,0:6:0.99486,0.00514,0:0,18,147
chr1	16764699	chr1_16764699_G_C	G	C	.	PASS	AF=0.115385;DP=217;NS=13;AN=26;MAF=0.115385;AC=3;AC_Het=3;AC_Hom=0;AC_Hemi=0;HWE=1	GT:AD:DP:GP:PL	0/0:17,0:17:0.999998,2e-06,0:0,51,300	0/0:6,0:6:0.995886,0.004114,0:0,18,183	0/0:12,0:12:0.999935,6.5e-05,0:0,36,298	0/1:7,6:13:0,1,0:161,0,142	0/1:4,3:7:0,1,0:94,0,100	0/0:5,0:5:0.991806,0.008194,0:0,15,156	0/0:5,0:5:0.991806,0.008194,0:0,15,137	0/1:1,1:2:0.0012,0.998779,2.1e-05:35,0,35	0/0:14,0:14:0.999984,1.6e-05,0:0,42,316	0/0:46,0:46:1,0,0:0,138,434	0/0:22,0:22:1,0,0:0,66,380	0/0:57,0:57:1,0,0:0,172,404	0/0:4,0:4:0.983745,0.016255,0:0,12,137
chr1	16764732	chr1_16764732_C_A	C	A	.	PASS	AF=0.230769;DP=167;NS=13;AN=26;MAF=0.230769;AC=6;AC_Het=6;AC_Hom=0;AC_Hemi=0;HWE=1	GT:AD:DP:GP:PL	0/0:9,0:9:0.998716,0.001284,0:0,27,235	0/0:7,0:7:0.994882,0.005118,0:0,21,174	0/1:4,3:7:0,1,0:69,0,112	0/1:7,3:10:1e-06,0.999999,0:61,0,175	0/0:5,0:5:0.979837,0.020163,0:0,15,147	0/0:3,0:3:0.923947,0.076053,0:0,9,97	0/0:4,0:4:0.960471,0.039529,0:0,12,125	0/1:1,2:3:1e-05,0.999886,0.000105:52,0,32	0/1:11,3:14:2e-05,0.99998,0:49,0,209	0/1:29,4:33:0.2457,0.7543,0:7,0,310	0/0:15,2:17:0.597625,0.402375,0:0,0,268	0/1:42,11:53:1e-06,0.999999,0:63,0,248	0/0:2,0:2:0.858644,0.141356,0:0,6,74
chr1	16764751	chr1_16764751_G_C	G	C	.	PASS	AF=0.461538;DP=178;NS=13;AN=26;MAF=0.461538;AC=12;AC_Het=2;AC_Hom=10;AC_Hemi=0;HWE=0.0206165	GT:AD:DP:GP:PL	1/1:0,5:5:0,0.061973,0.938027:136,15,0	0/1:0,1:1:6.8e-05,0.513848,0.486083:39,3,0	1/1:0,14:14:0,0.000129,0.999871:258,42,0	0/1:9,5:14:0,1,0:93,0,164	0/0:6,0:6:0.971289,0.028711,0:0,18,166	0/0:2,0:2:0.678898,0.321099,3e-06:0,6,53	1/1:0,4:4:0,0.116714,0.883286:133,12,0	0/0:3,0:3:0.808745,0.191255,0:0,9,82	0/0:18,0:18:0.999993,7e-06,0:0,54,295	0/0:43,0:43:1,0,0:0,129,405	0/0:18,0:18:0.999993,7e-06,0:0,54,320	1/1:4,41:45:0,0.000273,0.999727:311,39,0	1/1:0,3:3:0,0.209033,0.790967:107,9,0
chr1	16764965	chr1_16764965_C_T	C	T	.	PASS	AF=0.307692;DP=265;NS=13;AN=26;MAF=0.307692;AC=8;AC_Het=6;AC_Hom=2;AC_Hemi=0;HWE=1	GT:AD:DP:GP:PL	0/0:30,0:30:1,0,0:0,90,360	0/0:3,0:3:0.899001,0.100999,0:0,9,102	1/1:0,10:10:0,0.004327,0.995673:245,30,0	0/1:7,6:13:0,1,0:142,0,180	0/0:18,0:18:0.999997,3e-06,0:0,54,358	0/0:14,0:14:0.999945,5.5e-05,0:0,42,316	0/0:11,0:11:0.999561,0.000439,0:0,33,261	0/0:2,0:2:0.816531,0.183469,0:0,6,82	0/1:7,5:12:0,1,0:124,0,178	0/1:19,12:31:0,1,0:193,0,303	0/1:10,8:18:0,1,0:151,0,225	0/1:55,42:97:0,1,0:321,0,361	0/1:5,1:6:0.219166,0.780834,0:6,0,150
chr1	16765135	chr1_16765135_C_T	C	T	.	PASS	AF=0.230769;DP=271;NS=13;AN=26;MAF=0.230769;AC=6;AC_Het=4;AC_Hom=2;AC_Hemi=0;HWE=0.522981	GT:AD:DP:GP:PL	0/0:29,1:30:0.999997,3e-06,0:0,53,358	0/0:6,0:6:0.989544,0.010456,0:0,18,197	1/1:0,15:15:0,0.00018,0.99982:321,45,0	0/1:4,9:13:0,1,0:211,0,94	0/0:8,0:8:0.997365,0.002635,0:0,24,232	0/1:3,6:9:0,1,0:163,0,77	0/1:1,13:14:0,0.590056,0.409944:269,6,0	0/0:2,0:2:0.855379,0.144621,0:0,6,82	0/0:15,0:15:0.999979,2.1e-05,0:0,45,316	0/0:32,0:32:1,0,0:0,96,407	0/0:13,0:13:0.999917,8.3e-05,0:0,39,289	0/1:50,56:106:0,1,0:361,0,351	0/0:8,0:8:0.997365,0.002635,0:0,24,212
chr1	16766821	chr1_16766821_T_G	T	G	.	PASS	AF=0.153846;DP=273;NS=13;AN=26;MAF=0.153846;AC=4;AC_Het=2;AC_Hom=2;AC_Hemi=0;HWE=0.234783	GT:AD:DP:GP:PL	1/1:0,10:10:0,0.010239,0.989761:263,30,0	0/0:2,0:2:0.913753,0.086247,0:0,6,68	0/0:29,1:30:0.999996,4e-06,0:0,50,371	0/0:13,0:13:0.999954,4.6e-05,0:0,39,279	0/0:7,0:7:0.997059,0.002941,0:0,21,205	0/1:8,2:10:0.001171,0.998829,0:34,0,193	0/0:6,0:6:0.994136,0.005864,0:0,18,181	0/0:3,0:3:0.954933,0.045067,0:0,9,107	0/0:12,0:12:0.999908,9.2e-05,0:0,36,259	0/0:41,0:41:1,0,0:0,123,418	0/0:13,0:13:0.999954,4.6e-05,0:0,39,288	0/0:113,3:116:1,0,0:0,282,453	0/1:8,2:10:8.6e-05,0.999914,0:45,0,209
chr1	16766823	chr1_16766823_C_T	C	T	.	PASS	AF=0.384615;DP=265;NS=13;AN=26;MAF=0.384615;AC=10;AC_Het=4;AC_Hom=6;AC_Hemi=0;HWE=0.255674	GT:AD:DP:GP:PL	1/1:0,10:10:0,0.003271,0.996729:265,30,0	1/1:0,2:2:0,0.456601,0.543398:68,6,0	1/1:1,27:28:0,0.000125,0.999875:364,44,0	0/1:7,5:12:0,1,0:118,0,160	0/0:7,0:7:0.990789,0.009211,0:0,21,204	0/1:5,5:10:0,1,0:132,0,131	0/0:6,0:6:0.981746,0.018254,0:0,18,171	0/0:3,0:3:0.870508,0.129492,0:0,9,110	0/0:9,0:9:0.997681,0.002319,0:0,27,237	0/0:40,0:40:1,0,0:0,120,412	0/0:13,0:13:0.999855,0.000145,0:0,39,288	0/1:53,62:115:0,1,0:366,0,349	0/1:2,8:10:0,0.999992,8e-06:209,0,46
chr1	16770539	chr1_16770539_A_G	A	G	.	PASS	AF=0.125;DP=241;NS=12;AN=24;MAF=0.125;AC=3;AC_Het=3;AC_Hom=0;AC_Hemi=0;HWE=1	GT:AD:DP:GP:PL	0/0:2,0:2:0.929275,0.070725,0:0,6,49	0/0:2,0:2:0.929274,0.070725,1e-06:0,6,46	./.:0,0:0:0.753235,0.229312,0.017453:0,0,0	0/0:1,0:1:0.867883,0.132107,1e-05:0,3,33	0/0:10,0:10:0.999703,0.000297,0:0,30,281	0/0:2,0:2:0.929275,0.070725,0:0,6,74	0/0:11,0:11:0.999851,0.000149,0:0,33,233	0/1:4,1:5:0.172799,0.827201,0:12,0,118	0/0:21,0:21:1,0,0:0,63,372	0/0:49,2:51:1,0,0:0,98,405	0/0:12,1:13:0.996071,0.003929,0:0,19,284	0/1:88,27:115:1e-06,0.999999,0:67,0,131	0/1:3,1:4:0.005227,0.994773,0:28,0,79
chr1	16773878	chr1_16773878_C_T	C	T	.	PASS	AF=0.461538;DP=253;NS=13;AN=26;MAF=0.461538;AC=12;AC_Het=8;AC_Hom=4;AC_Hemi=0;HWE=0.601992	GT:AD:DP:GP:PL	0/0:33,0:33:1,0,0:0,99,370	0/1:3,1:4:0.000942,0.999058,0:28,0,80	0/0:24,0:24:1,0,0:0,72,385	0/1:3,7:10:0,1,0:192,0,67	0/1:8,3:11:0,1,0:73,0,165	0/0:7,0:7:0.986917,0.013083,0:0,21,180	1/1:0,8:8:0,0.009123,0.990877:213,24,0	0/1:5,3:8:0,1,0:79,0,137	0/1:5,2:7:0.000238,0.999762,0:34,0,113	0/1:12,20:32:0,1,0:297,0,199	0/1:5,6:11:0,1,0:152,0,123	0/1:42,51:93:0,1,0:351,0,331	1/1:0,5:5:0,0.068607,0.931393:166,15,0
chr1	16774085	chr1_16774085_G_A	G	A	.	PASS	AF=0.115385;DP=272;NS=13;AN=26;MAF=0.115385;AC=3;AC_Het=3;AC_Hom=0;AC_Hemi=0;HWE=1	GT:AD:DP:GP:PL	0/0:35,0:35:1,0,0:0,105,400	0/0:5,0:5:0.991803,0.008197,0:0,15,162	0/0:19,0:19:0.999999,1e-06,0:0,57,365	0/1:6,7:13:0,1,0:181,0,152	0/1:7,2:9:0.000122,0.999878,0:45,0,194	0/1:3,3:6:0,1,0:78,0,87	0/0:5,0:5:0.991803,0.008197,0:0,15,125	0/0:4,0:4:0.983739,0.016261,0:0,12,140	0/0:16,0:16:0.999996,4e-06,0:0,48,337	0/0:38,0:38:1,0,0:0,114,407	0/0:19,0:19:0.999999,1e-06,0:0,57,337	0/0:97,0:97:1,0,0:0,292,456	0/0:6,0:6:0.995885,0.004115,0:0,18,182
chr1	16780793	chr1_16780793_G_T	G	T	.	PASS	AF=0.230769;DP=194;NS=13;AN=26;MAF=0.230769;AC=6;AC_Het=6;AC_Hom=0;AC_Hemi=0;HWE=1	GT:AD:DP:GP:PL	0/0:20,0:20:0.999999,1e-06,0:0,60,292	0/0:4,0:4:0.967227,0.032773,0:0,12,118	0/1:11,3:14:0.395042,0.604958,0:5,0,223	0/1:1,1:2:0.005824,0.994133,4.3e-05:25,0,35	0/1:9,2:11:0.001091,0.998909,0:32,0,166	0/0:2,0:2:0.88064,0.11936,0:0,6,71	0/0:2,0:2:0.88064,0.11936,0:0,6,70	0/0:2,0:2:0.88064,0.11936,0:0,6,75	0/1:16,3:19:0.048252,0.951748,0:16,0,246	0/0:44,2:46:1,0,0:0,78,346	0/1:16,4:20:0.084442,0.915558,0:13,0,211	0/0:45,4:49:0.999966,3.4e-05,0:0,42,264	0/1:2,1:3:0.311307,0.688693,0:6,0,62
chr1	16785764	chr1_16785764_G_T	G	T	.	PASS	AF=0.166667;DP=270;NS=12;AN=24;MAF=0.166667;AC=4;AC_Het=4;AC_Hom=0;AC_Hemi=0;HWE=1	GT:AD:DP:GP:PL	0/0:18,0:18:0.999998,2e-06,0:0,54,340	0/0:6,0:6:0.9932,0.0068,0:0,18,203	0/0:14,0:14:0.999973,2.7e-05,0:0,42,291	0/1:7,6:13:0,1,0:156,0,191	0/1:5,5:10:0,1,0:146,0,132	0/0:9,0:9:0.999145,0.000855,0:0,27,257	0/1:0,2:2:0,0.695317,0.304682:73,6,0	./.:0,0:0:0.672864,0.294838,0.032298:0,0,0	0/0:21,0:21:1,0,0:0,63,371	0/0:45,1:46:1,0,0:0,99,404	0/0:19,0:19:0.999999,1e-06,0:0,57,320	0/1:47,55:102:0,1,0:370,0,347	0/0:9,0:9:0.999145,0.000855,0:0,27,239
chr1	16785816	chr1_16785816_G_A	G	A	.	PASS	AF=0.115385;DP=245;NS=13;AN=26;MAF=0.115385;AC=3;AC_Het=3;AC_Hom=0;AC_Hemi=0;HWE=1	GT:AD:DP:GP:PL	0/0:13,0:13:0.999964,3.6e-05,0:0,39,299	0/0:3,0:3:0.964868,0.035132,0:0,9,112	0/0:12,0:12:0.999929,7.1e-05,0:0,36,279	0/1:6,4:10:0,1,0:117,0,166	0/1:5,6:11:0,1,0:146,0,125	0/0:5,0:5:0.990979,0.009021,0:0,15,150	0/0:2,0:2:0.93212,0.06788,0:0,6,82	0/1:0,1:1:0.001503,0.871554,0.126943:36,3,0	0/0:31,0:31:1,0,0:0,93,403	0/0:54,0:54:1,0,0:0,163,433	0/0:23,0:23:1,0,0:0,69,396	0/0:77,0:77:1,0,0:0,232,419	0/0:2,0:2:0.93212,0.06788,0:0,6,75
chr1	16796049	chr1_16796049_T_C	T	C	.	PASS	AF=0.125;DP=222;NS=12;AN=24;MAF=0.125;AC=3;AC_Het=3;AC_Hom=0;AC_Hemi=0;HWE=1	GT:AD:DP:GP:PL	./.:0,0:0:0.746275,0.235194,0.018531:0,0,0	0/0:7,0:7:0.997544,0.002456,0:0,21,207	0/0:19,0:19:0.999999,1e-06,0:0,57,342	0/1:0,1:1:0.001731,0.862376,0.135893:35,3,0	0/1:8,3:11:1e-06,0.999999,0:67,0,192	0/0:4,0:4:0.980684,0.019316,0:0,12,125	0/0:2,0:2:0.926966,0.073034,0:0,6,72	0/0:3,0:3:0.962099,0.037901,0:0,9,96	0/0:19,0:19:0.999999,1e-06,0:0,57,333	0/0:60,0:60:1,0,0:0,181,412	0/0:22,0:22:1,0,0:0,66,362	0/0:70,0:70:1,0,0:0,211,424	0/1:1,3:4:0,0.9998,0.0002:96,0,26
chr1	16796219	chr1_16796219_G_A	G	A	.	PASS	AF=0.230769;DP=268;NS=13;AN=26;MAF=0.230769;AC=6;AC_Het=2;AC_Hom=4;AC_Hemi=0;HWE=0.0757764	GT:AD:DP:GP:PL	1/1:0,3:3:0,0.489099,0.510901:92,9,0	0/0:5,0:5:0.983942,0.016058,0:0,15,133	0/1:14,14:28:0,1,0:267,0,273	0/0:3,0:3:0.938718,0.061282,0:0,9,108	0/1:9,3:12:9e-06,0.999991,0:53,0,219	0/0:5,0:5:0.983942,0.016058,0:0,15,164	0/0:1,0:1:0.792923,0.20706,1.7e-05:0,3,35	1/1:0,3:3:0,0.489099,0.510901:115,9,0	0/0:21,0:21:1,0,0:0,63,378	0/0:75,1:76:1,0,0:0,192,426	0/0:12,0:12:0.999873,0.000127,0:0,36,311	0/0:95,0:95:1,0,0:0,286,458	0/0:3,0:3:0.938718,0.061282,0:0,9,102
chr1	16796837	chr1_16796837_T_A	T	A	.	PASS	AF=0.192308;DP=228;NS=13;AN=26;MAF=0.192308;AC=5;AC_Het=5;AC_Hom=0;AC_Hemi=0;HWE=1	GT:AD:DP:GP:PL	0/0:1,0:1:0.807109,0.192868,2.3e-05:0,3,33	0/0:6,0:6:0.992588,0.007412,0:0,18,183	0/0:21,0:21:1,0,0:0,63,384	0/0:9,0:9:0.999067,0.000933,0:0,27,244	0/1:9,1:10:0.349643,0.650357,0:6,0,222	0/1:2,6:8:0,0.999996,4e-06:163,0,45	0/0:2,0:2:0.893272,0.106728,0:0,6,71	0/1:1,2:3:1e-06,0.999879,0.00012:66,0,30	0/0:17,0:17:0.999996,4e-06,0:0,51,346	0/0:48,3:51:0.999999,1e-06,0:0,58,368	0/1:18,3:21:0.000113,0.999887,0:43,0,285	0/1:65,11:76:0,1,0:68,0,304	0/0:3,0:3:0.943628,0.056372,0:0,9,99
chr1	16796840	chr1_16796840_T_A	T	A	.	PASS	AF=0.230769;DP=231;NS=13;AN=26;MAF=0.230769;AC=6;AC_Het=4;AC_Hom=2;AC_Hemi=0;HWE=0.522981	GT:AD:DP:GP:PL	0/0:1,0:1:0.756707,0.243278,1.6e-05:0,3,37	1/1:0,6:6:0,0.088586,0.911414:183,18,0	0/1:16,3:19:2.8e-05,0.999972,0:47,0,306	0/1:4,4:8:0,1,0:111,0,111	0/1:8,2:10:3.2e-05,0.999968,0:47,0,203	0/1:9,1:10:0.28551,0.71449,0:6,0,227	0/0:2,0:2:0.861515,0.138485,0:0,6,75	0/0:3,0:3:0.925607,0.074393,0:0,9,102	0/0:17,0:17:0.999995,5e-06,0:0,51,344	0/0:51,0:51:1,0,0:0,154,432	0/0:23,0:23:1,0,0:0,69,381	0/0:79,1:80:1,0,0:0,212,413	0/0:1,0:1:0.756695,0.243274,3.1e-05:0,3,34
chr1	16800557	chr1_16800557_A_G	A	G	.	PASS	AF=0.153846;DP=196;NS=13;AN=26;MAF=0.153846;AC=4;AC_Het=4;AC_Hom=0;AC_Hemi=0;HWE=1	GT:AD:DP:GP:PL	0/1:1,8:9:0,0.99102,0.00898:134,0,10	0/0:9,0:9:0.999307,0.000693,0:0,27,235	0/1:11,3:14:0.000405,0.999595,0:38,0,252	0/0:8,0:8:0.998615,0.001385,0:0,24,220	0/1:10,2:12:0.151898,0.848102,0:12,0,237	0/0:6,0:6:0.994483,0.005517,0:0,18,193	0/0:6,0:6:0.994483,0.005517,0:0,18,195	0/0:3,0:3:0.957505,0.042495,0:0,9,108	0/0:18,1:19:0.993268,0.006732,0:0,17,319	0/0:38,2:40:0.999998,2e-06,0:0,53,386	0/1:16,3:19:0.000513,0.999487,0:37,0,298	0/0:40,3:43:0.999982,1.8e-05,0:0,43,365	0/0:8,0:8:0.998615,0.001385,0:0,24,245
chr1	16800988	chr1_16800988_A_G	A	G	.	PASS	AF=0.5;DP=273;NS=13;AN=26;MAF=0.5;AC=13;AC_Het=3;AC_Hom=10;AC_Hemi=0;HWE=0.0892525	GT:AD:DP:GP:PL	1/1:0,2:2:0,0.344281,0.655719:69,6,0	1/1:0,9:9:0,0.004085,0.995915:247,27,0	1/1:0,25:25:0,0,1:386,75,0	1/1:0,11:11:0,0.001024,0.998976:259,33,0	0/1:1,7:8:0,0.962923,0.037077:176,0,11	0/0:6,0:6:0.971103,0.028897,0:0,18,170	0/0:6,0:6:0.971103,0.028897,0:0,18,189	0/1:4,1:5:0.001677,0.998323,0:25,0,130	0/0:15,0:15:0.999942,5.8e-05,0:0,45,319	0/0:31,0:31:1,0,0:0,93,405	0/0:28,0:28:1,0,0:0,84,393	0/1:59,63:122:0,1,0:368,0,348	1/1:0,5:5:0,0.061587,0.938413:156,15,0
chr1	16805918	chr1_16805918_A_G	A	G	.	PASS	AF=0.5;DP=262;NS=13;AN=26;MAF=0.5;AC=13;AC_Het=7;AC_Hom=6;AC_Hemi=0;HWE=1	GT:AD:DP:GP:PL	1/1:0,22:22:0,0,1:369,66,0	0/0:11,0:11:0.999031,0.000969,0:0,33,259	0/1:11,4:15:0,1,0:93,0,241	0/0:15,0:15:0.999939,6.1e-05,0:0,45,326	0/1:7,2:9:1.6e-05,0.999984,0:45,0,183	1/1:0,6:6:0,0.030485,0.969515:184,18,0	1/1:0,7:7:0,0.015479,0.984521:206,21,0	0/1:1,2:3:1e-06,0.999499,0.0005:56,0,30	0/1:7,6:13:0,1,0:155,0,171	0/1:25,14:39:0,1,0:226,0,334	0/1:7,7:14:0,1,0:162,0,160	0/1:44,55:99:0,1,0:359,0,350	0/0:9,0:9:0.996133,0.003867,0:0,27,246
chr1	16811901	chr1_16811901_C_T	C	T	.	PASS	AF=0.461538;DP=235;NS=13;AN=26;MAF=0.461538;AC=12;AC_Het=6;AC_Hom=6;AC_Hemi=0;HWE=1	GT:AD:DP:GP:PL	0/0:36,0:36:1,0,0:0,108,398	0/0:7,0:7:0.987183,0.012817,0:0,21,209	0/1:11,17:28:0,1,0:301,0,224	0/0:16,0:16:0.999975,2.5e-05,0:0,48,341	0/1:6,5:11:0,1,0:133,0,171	0/1:3,5:8:0,1,0:139,0,72	1/1:0,8:8:0,0.009313,0.990687:220,24,0	1/1:0,2:2:0,0.375662,0.624338:82,6,0	0/1:7,9:16:0,1,0:209,0,166	0/1:20,19:39:0,1,0:298,0,291	0/1:6,10:16:0,1,0:218,0,143	1/1:0,45:45:0,0,1:420,135,0	0/0:3,0:3:0.827995,0.172005,0:0,9,115
chr1	16812280	chr1_16812280_G_A	G	A	.	PASS	AF=0.115385;DP=149;NS=13;AN=26;MAF=0.115385;AC=3;AC_Het=3;AC_Hom=0;AC_Hemi=0;HWE=1	GT:AD:DP:GP:PL	0/0:5,0:5:0.992698,0.007302,0:0,15,159	0/0:4,0:4:0.985502,0.014498,0:0,12,118	0/0:15,0:15:0.999993,7e-06,0:0,45,324	0/0:7,0:7:0.998165,0.001835,0:0,21,171	0/0:4,0:4:0.985502,0.014498,0:0,12,127	0/0:3,0:3:0.971418,0.028582,0:0,9,86	0/0:1,0:1:0.894697,0.105299,4e-06:0,3,35	0/0:3,0:3:0.971418,0.028582,0:0,9,98	0/1:9,3:12:2.5e-05,0.999975,0:52,0,202	0/1:25,4:29:0.007223,0.992777,0:28,0,315	0/1:7,1:8:0.462806,0.537194,0:7,0,151	0/0:51,2:53:1,0,0:0,125,389	0/0:5,0:5:0.992698,0.007302,0:0,15,130
chr1	16813167	chr1_16813167_G_A	G	A	.	PASS	AF=0.363636;DP=330;NS=11;AN=22;MAF=0.363636;AC=8;AC_Het=6;AC_Hom=2;AC_Hemi=0;HWE=1	GT:AD:DP:GP:PL	0/0:40,0:40:1,0,0:0,120,388	./.:0,0:0:0.368971,0.476918,0.154111:0,0,0	0/0:22,0:22:1,0,0:0,66,372	0/0:17,0:17:0.99999,1e-05,0:0,51,350	0/1:7,4:11:0,1,0:109,0,183	0/1:4,4:8:0,1,0:112,0,111	0/1:0,1:1:0.000187,0.607314,0.392498:37,3,0	0/0:2,0:2:0.755781,0.244219,0:0,6,64	0/1:7,10:17:0,1,0:230,0,165	0/1:21,21:42:0,1,0:299,0,303	0/1:6,17:23:0,1,0:291,0,120	1/1:0,66:66:0,0,1:374,199,0	./.:0,0:0:0.368971,0.476918,0.154111:0,0,0
chr1	16817569	chr1_16817569_A_G	A	G	.	PASS	AF=0.461538;DP=217;NS=13;AN=26;MAF=0.461538;AC=12;AC_Het=2;AC_Hom=10;AC_Hemi=0;HWE=0.0206165	GT:AD:DP:GP:PL	0/1:0,1:1:0.00012,0.530811,0.469069:37,3,0	1/1:0,7:7:0,0.017374,0.982626:204,21,0	1/1:0,12:12:0,0.000552,0.999448:243,36,0	0/0:3,0:3:0.819059,0.180941,0:0,9,108	0/0:14,0:14:0.999892,0.000108,0:0,42,289	1/1:0,3:3:0,0.220517,0.779483:99,9,0	0/0:3,0:3:0.819059,0.180941,0:0,9,109	1/1:0,2:2:0,0.361352,0.638648:64,6,0	0/0:13,0:13:0.999784,0.000216,0:0,39,294	0/0:37,0:37:1,0,0:0,111,349	0/0:19,0:19:0.999997,3e-06,0:0,57,351	0/1:53,44:97:0,1,0:340,0,360	1/1:0,6:6:0,0.034154,0.965846:180,18,0
chr1	16817596	chr1_16817596_A_G	A	G	.	PASS	AF=0.192308;DP=220;NS=13;AN=26;MAF=0.192308;AC=5;AC_Het=1;AC_Hom=4;AC_Hemi=0;HWE=0.026087	GT:AD:DP:GP:PL	1/1:0,6:6:0,0.108978,0.891022:177,18,0	0/0:6,0:6:0.99208,0.00792,0:0,18,188	1/1:0,12:12:0,0.001907,0.998093:279,36,0	0/0:1,0:1:0.796499,0.203497,4e-06:0,3,41	0/0:9,0:9:0.999003,0.000997,0:0,27,176	0/1:1,4:5:0,0.999591,0.000409:99,0,25	0/0:2,0:2:0.886726,0.113274,0:0,6,70	0/0:3,0:3:0.939963,0.060037,0:0,9,95	0/0:14,0:14:0.999969,3.1e-05,0:0,42,294	0/0:37,0:37:1,0,0:0,111,377	0/0:17,0:17:0.999996,4e-06,0:0,51,324	0/0:103,0:103:1,0,0:0,310,451	0/0:5,0:5:0.984283,0.015717,0:0,15,157
chr1	16817654	chr1_16817654_A_T	A	T	.	PASS	AF=0.208333;DP=238;NS=12;AN=24;MAF=0.208333;AC=5;AC_Het=3;AC_Hom=2;AC_Hemi=0;HWE=0.403727	GT:AD:DP:GP:PL	./.:0,0:0:0.630196,0.327306,0.042498:0,0,0	0/0:3,0:3:0.939038,0.060962,0:0,9,106	0/1:13,6:19:0,1,0:149,0,256	0/1:3,2:5:4e-06,0.999996,0:57,0,101	0/1:4,1:5:0.00487,0.99513,0:26,0,126	1/1:0,3:3:0,0.490492,0.509508:95,9,0	0/0:1,0:1:0.79384,0.206147,1.3e-05:0,3,36	0/0:2,0:2:0.885081,0.114919,0:0,6,80	0/0:23,0:23:1,0,0:0,69,376	0/0:49,0:49:1,0,0:0,148,420	0/0:20,0:20:1,0,0:0,60,369	0/0:105,0:105:1,0,0:0,316,458	0/0:3,0:3:0.939038,0.060962,0:0,9,114
chr1	16819826	chr1_16819826_G_T	G	T	.	PASS	AF=0.291667;DP=129;NS=12;AN=24;MAF=0.291667;AC=7;AC_Het=7;AC_Hom=0;AC_Hemi=0;HWE=0.487414	GT:AD:DP:GP:PL	0/1:0,1:1:0.000747,0.684767,0.314485:33,3,0	./.:0,0:0:0.469611,0.431342,0.099048:0,0,0	0/1:13,3:16:8.3e-05,0.999917,0:41,0,213	0/1:7,1:8:0.080919,0.919081,0:11,0,161	0/0:4,0:4:0.945712,0.054288,0:0,12,121	0/1:3,1:4:0.005476,0.994524,0:23,0,81	0/0:1,0:1:0.685275,0.314713,1.1e-05:0,3,41	0/0:3,0:3:0.897013,0.102987,0:0,9,94	0/0:8,0:8:0.996425,0.003575,0:0,24,202	0/0:13,0:13:0.999888,0.000112,0:0,39,203	0/1:8,1:9:0.149703,0.850297,0:8,0,156	0/1:42,11:53:1e-06,0.999999,0:59,0,262	0/1:6,3:9:0,1,0:64,0,165
chr1	16827947	chr1_16827947_C_T	C	T	.	PASS	AF=0.5;DP=265;NS=13;AN=26;MAF=0.5;AC=13;AC_Het=3;AC_Hom=10;AC_Hemi=0;HWE=0.0892525	GT:AD:DP:GP:PL	1/1:0,19:19:0,4e-06,0.999996:316,57,0	1/1:0,18:18:0,8e-06,0.999992:345,54,0	0/0:19,0:19:0.999996,4e-06,0:0,57,359	0/1:7,4:11:0,1,0:107,0,139	0/1:3,4:7:0,1,0:114,0,89	1/1:0,3:3:0,0.203083,0.796917:109,9,0	0/0:4,0:4:0.890773,0.109227,0:0,12,130	0/1:3,2:5:1e-06,0.999999,0:58,0,92	0/0:15,0:15:0.99994,6e-05,0:0,45,320	0/0:49,0:49:1,0,0:0,148,421	0/0:25,0:25:1,0,0:0,75,386	1/1:0,82:82:0,0,1:400,247,0	1/1:0,6:6:0,0.03087,0.96913:181,18,0
chr1	16830430	chr1_16830430_C_A	C	A	.	PASS	AF=0.153846;DP=240;NS=13;AN=26;MAF=0.153846;AC=4;AC_Het=4;AC_Hom=0;AC_Hemi=0;HWE=1	GT:AD:DP:GP:PL	0/0:32,0:32:1,0,0:0,96,392	0/1:4,1:5:0.039387,0.960613,0:18,0,120	0/0:18,0:18:0.999999,1e-06,0:0,54,361	0/0:17,0:17:0.999997,3e-06,0:0,51,335	0/0:10,0:10:0.999619,0.000381,0:0,30,258	0/0:3,0:3:0.95343,0.04657,0:0,9,108	0/1:1,1:2:0.003226,0.996697,7.8e-05:29,0,31	0/0:2,0:2:0.911003,0.088997,0:0,6,78	0/1:17,2:19:0.040641,0.959359,0:18,0,264	0/0:35,4:39:0.891995,0.108005,0:0,5,319	0/1:12,3:15:7.3e-05,0.999927,0:45,0,211	0/0:74,2:76:1,0,0:0,178,382	0/0:2,0:2:0.911003,0.088997,0:0,6,70
chr1	16836730	chr1_16836730_T_A	T	A	.	PASS	AF=0.5;DP=211;NS=12;AN=24;MAF=0.5;AC=12;AC_Het=2;AC_Hom=10;AC_Hemi=0;HWE=0.0264585	GT:AD:DP:GP:PL	0/0:17,0:17:0.999986,1.4e-05,0:0,51,345	1/1:0,2:2:0,0.347241,0.652759:71,6,0	0/1:4,4:8:0,1,0:115,0,99	1/1:0,7:7:0,0.016351,0.983649:196,21,0	0/0:2,0:2:0.680298,0.319702,0:0,6,79	0/1:2,1:3:0.000425,0.999575,0:31,0,66	1/1:0,3:3:0,0.210097,0.789903:100,9,0	./.:0,0:0:0.265729,0.49952,0.23475:0,0,0	0/0:17,0:17:0.999986,1.4e-05,0:0,51,353	0/0:37,0:37:1,0,0:0,111,409	0/0:16,0:16:0.999971,2.9e-05,0:0,48,339	1/1:2,93:95:0,0,1:408,230,0	1/1:0,4:4:0,0.117378,0.882622:124,12,0
chr1	16836736	chr1_16836736_T_A	T	A	.	PASS	AF=0.25;DP=214;NS=12;AN=24;MAF=0.25;AC=6;AC_Het=2;AC_Hom=4;AC_Hemi=0;HWE=0.0898987	GT:AD:DP:GP:PL	0/0:18,0:18:0.999998,2e-06,0:0,54,358	0/0:2,0:2:0.860612,0.139388,0:0,6,75	0/1:5,4:9:0,1,0:112,0,114	1/1:0,7:7:0,0.046013,0.953987:195,21,0	0/0:2,0:2:0.860612,0.139388,0:0,6,69	0/0:3,0:3:0.925085,0.074915,0:0,9,102	1/1:0,3:3:0,0.435584,0.564416:102,9,0	./.:0,0:0:0.570516,0.369619,0.059866:0,0,0	0/0:14,0:14:0.99996,4e-05,0:0,42,331	0/0:35,0:35:1,0,0:0,105,399	0/0:13,0:13:0.999921,7.9e-05,0:0,39,281	0/0:102,1:103:1,0,0:0,272,429	0/1:2,3:5:0,1,0:84,0,61
chr1	16839199	chr1_16839199_C_T	C	T	.	PASS	AF=0.5;DP=110;NS=12;AN=24;MAF=0.5;AC=12;AC_Het=4;AC_Hom=8;AC_Hemi=0;HWE=0.281462	GT:AD:DP:GP:PL	1/1:1,7:8:0,0.159653,0.840347:156,11,0	1/1:0,4:4:0,0.121002,0.878998:112,12,0	1/1:0,4:4:0,0.121002,0.878998:115,12,0	0/1:1,6:7:0,0.981971,0.018029:125,0,14	0/1:7,1:8:0.042632,0.957368,0:11,0,157	0/1:1,3:4:0,0.998179,0.001821:88,0,24	1/1:0,2:2:0,0.355108,0.644892:65,6,0	0/0:3,0:3:0.814999,0.185001,0:0,9,112	0/0:13,0:13:0.999778,0.000222,0:0,39,271	0/0:27,0:27:1,0,0:0,81,253	0/0:9,0:9:0.996466,0.003534,0:0,27,176	0/1:2,13:15:0,0.987759,0.012241:261,0,16	./.:0,0:0:0.274689,0.498838,0.226474:0,0,0
chr1	16839722	chr1_16839722_A_T	A	T	.	PASS	AF=0.115385;DP=226;NS=13;AN=26;MAF=0.115385;AC=3;AC_Het=3;AC_Hom=0;AC_Hemi=0;HWE=1	GT:AD:DP:GP:PL	0/0:22,0:22:1,0,0:0,66,354	0/0:8,0:8:0.998853,0.001147,0:0,24,225	0/0:19,1:20:0.999857,0.000143,0:0,33,334	0/1:1,12:13:0,0.76865,0.23135:250,6,0	0/1:1,7:8:0,0.990671,0.009329:166,0,9	0/0:6,0:6:0.995426,0.004574,0:0,18,157	0/0:2,0:2:0.931514,0.068486,0:0,6,78	0/0:4,0:4:0.981952,0.018048,0:0,12,137	0/0:17,0:17:0.999998,2e-06,0:0,51,306	0/0:40,1:41:1,0,0:0,103,395	0/0:19,0:19:0.999999,1e-06,0:0,57,354	0/0:61,0:61:1,0,0:0,184,409	0/1:2,3:5:0,0.999999,1e-06:94,0,48
chr1	16840781	chr1_16840781_C_T	C	T	.	PASS	AF=0.166667;DP=129;NS=12;AN=24;MAF=0.166667;AC=4;AC_Het=4;AC_Hom=0;AC_Hemi=0;HWE=1	GT:AD:DP:GP:PL	0/1:3,1:4:0.007074,0.992926,0:25,0,71	0/1:3,2:5:0.000413,0.999587,0:37,0,80	0/0:20,2:22:0.998863,0.001137,0:0,26,314	0/0:6,0:6:0.993049,0.006951,0:0,18,158	0/0:6,0:6:0.993049,0.006951,0:0,18,166	0/0:2,0:2:0.899282,0.100717,1e-06:0,6,49	./.:0,0:0:0.667481,0.299029,0.033491:0,0,0	0/1:0,1:1:0.001152,0.816052,0.182796:35,3,0	0/0:12,0:12:0.999891,0.000109,0:0,36,241	0/0:33,3:36:0.998536,0.001464,0:0,25,316	0/1:12,3:15:0.000129,0.999871,0:42,0,237	0/0:17,1:18:0.999941,5.9e-05,0:0,39,270	0/0:2,0:2:0.899283,0.100717,0:0,6,59
chr1	16849679	chr1_16849679_G_A	G	A	.	PASS	AF=0.333333;DP=237;NS=12;AN=24;MAF=0.333333;AC=8;AC_Het=4;AC_Hom=4;AC_Hemi=0;HWE=0.517566	GT:AD:DP:GP:PL	./.:0,0:0:0.425353,0.453676,0.120971:0,0,0	0/0:5,0:5:0.967746,0.032254,0:0,15,166	1/1:0,18:18:0,1.4e-05,0.999986:365,54,0	1/1:0,10:10:0,0.003649,0.996351:265,30,0	0/1:6,5:11:0,1,0:146,0,146	0/0:3,0:3:0.882364,0.117636,0:0,9,100	0/0:2,0:2:0.789489,0.210511,0:0,6,81	0/1:4,1:5:0.009393,0.990607,0:20,0,124	0/0:14,0:14:0.999935,6.5e-05,0:0,42,311	0/0:48,1:49:1,0,0:0,106,405	0/0:26,0:26:1,0,0:0,78,397	0/1:41,42:83:0,1,0:346,0,324	0/1:7,4:11:0,1,0:109,0,189
chr1	16850042	chr1_16850042_C_T	C	T	.	PASS	AF=0.192308;DP=263;NS=13;AN=26;MAF=0.192308;AC=5;AC_Het=3;AC_Hom=2;AC_Hemi=0;HWE=0.373913	GT:AD:DP:GP:PL	1/1:0,18:18:0,3.2e-05,0.999968:347,54,0	0/0:7,0:7:0.996256,0.003744,0:0,21,206	0/0:16,0:16:0.999993,7e-06,0:0,48,340	0/1:4,6:10:0,1,0:159,0,87	0/1:3,8:11:0,1,0:202,0,73	0/0:5,0:5:0.985192,0.014808,0:0,15,155	0/0:6,0:6:0.992541,0.007459,0:0,18,163	0/1:2,2:4:2e-06,0.999998,0:60,0,68	0/0:25,0:25:1,0,0:0,75,380	0/0:45,1:46:1,0,0:0,97,387	0/0:29,0:29:1,0,0:0,87,402	0/0:80,0:80:1,0,0:0,241,441	0/0:5,0:5:0.985192,0.014808,0:0,15,127
chr1	16850044	chr1_16850044_C_T	C	T	.	PASS	AF=0.384615;DP=259;NS=13;AN=26;MAF=0.384615;AC=10;AC_Het=6;AC_Hom=4;AC_Hemi=0;HWE=1	GT:AD:DP:GP:PL	0/1:12,5:17:0,1,0:107,0,245	1/1:0,5:5:0,0.091827,0.908173:157,15,0	0/0:16,0:16:0.999981,1.9e-05,0:0,48,349	0/1:3,6:9:0,1,0:158,0,66	0/1:4,8:12:0,1,0:202,0,91	0/1:2,3:5:0,0.999998,2e-06:87,0,52	1/1:0,6:6:0,0.048123,0.951877:166,18,0	0/1:2,2:4:1e-06,0.999999,0:60,0,65	0/0:25,0:25:1,0,0:0,75,374	0/0:45,0:45:1,0,0:0,135,413	0/0:29,0:29:1,0,0:0,87,403	0/1:51,31:82:0,1,0:273,0,347	0/0:4,0:4:0.928281,0.071719,0:0,12,122
chr1	16850753	chr1_16850753_T_A	T	A	.	PASS	AF=0.115385;DP=218;NS=13;AN=26;MAF=0.115385;AC=3;AC_Het=3;AC_Hom=0;AC_Hemi=0;HWE=1	GT:AD:DP:GP:PL	0/0:18,0:18:0.999999,1e-06,0:0,54,340	0/0:1,0:1:0.868698,0.131298,4e-06:0,3,37	0/0:20,0:20:1,0,0:0,60,344	0/1:5,3:8:0,1,0:73,0,126	0/1:5,3:8:2e-06,0.999998,0:63,0,136	0/1:5,1:6:0.016536,0.983464,0:23,0,146	0/0:1,0:1:0.868699,0.131298,2e-06:0,3,39	0/0:1,0:1:0.868696,0.131298,6e-06:0,3,35	0/0:17,0:17:0.999998,2e-06,0:0,51,329	0/0:42,0:42:1,0,0:0,126,426	0/0:19,0:19:0.999999,1e-06,0:0,57,332	0/0:74,0:74:1,0,0:0,223,426	0/0:3,0:3:0.963591,0.036409,0:0,9,100
chr1	16852634	chr1_16852634_T_A	T	A	.	PASS	AF=0.5;DP=270;NS=13;AN=26;MAF=0.5;AC=13;AC_Het=11;AC_Hom=2;AC_Hemi=0;HWE=0.0338157	GT:AD:DP:GP:PL	1/1:0,2:2:2e-06,0.351136,0.648862:55,6,0	0/1:7,1:8:0.01366,0.98634,0:16,0,186	0/1:16,3:19:6.9e-05,0.999931,0:39,0,283	0/1:16,3:19:0.002824,0.997176,0:23,0,247	0/1:14,3:17:6e-06,0.999994,0:49,0,263	0/1:4,2:6:5.5e-05,0.999945,0:40,0,117	0/1:3,1:4:0.000865,0.999135,0:28,0,91	0/1:5,1:6:0.003451,0.996549,0:22,0,125	0/1:10,1:11:0.099734,0.900266,0:7,0,208	0/1:40,6:46:0.000464,0.999536,0:31,0,318	0/1:17,2:19:0.041719,0.958281,0:11,0,288	0/0:103,1:104:1,0,0:0,275,418	0/1:6,3:9:0,1,0:71,0,159
chr1	16860333	chr1_16860333_T_A	T	A	.	PASS	AF=0.166667;DP=219;NS=12;AN=24;MAF=0.166667;AC=4;AC_Het=4;AC_Hom=0;AC_Hemi=0;HWE=1	GT:AD:DP:GP:PL	0/1:7,3:10:0,1,0:77,0,130	0/0:7,0:7:0.996409,0.003591,0:0,21,198	0/1:8,2:10:0.009488,0.990512,0:24,0,193	0/0:7,1:8:0.52373,0.47627,0:3,0,181	0/0:7,0:7:0.996409,0.003591,0:0,21,187	./.:0,0:0:0.66029,0.304584,0.035125:0,0,0	0/0:1,0:1:0.812581,0.187416,3e-06:0,3,41	0/0:1,0:1:0.812408,0.187376,0.000217:0,3,23	0/1:25,4:29:0.197815,0.802185,0:9,0,289	0/0:44,3:47:1,0,0:0,67,367	0/1:21,4:25:0.256717,0.743283,0:8,0,287	0/0:72,0:72:1,0,0:0,217,434	0/0:2,0:2:0.896604,0.103396,0:0,6,70
chr1	16865806	chr1_16865806_A_C	A	C	.	PASS	AF=0.125;DP=209;NS=12;AN=24;MAF=0.125;AC=3;AC_Het=3;AC_Hom=0;AC_Hemi=0;HWE=1	GT:AD:DP:GP:PL	./.:0,0:0:0.707415,0.267329,0.025256:0,0,0	0/0:4,0:4:0.976927,0.023073,0:0,12,98	0/1:14,3:17:6e-06,0.999994,0:56,0,284	0/0:19,1:20:0.998858,0.001142,0:0,25,296	0/0:10,0:10:0.999631,0.000369,0:0,30,247	0/0:10,0:10:0.999631,0.000369,0:0,30,254	0/1:1,1:2:0.008334,0.991591,7.5e-05:25,0,31	0/0:1,0:1:0.841073,0.158918,9e-06:0,3,35	0/0:10,1:11:0.730426,0.269574,0:0,0,230	0/0:31,2:33:0.999929,7.1e-05,0:0,37,361	0/1:12,3:15:1e-05,0.99999,0:54,0,258	0/0:70,5:75:1,0,0:0,71,338	0/0:10,1:11:0.631159,0.368841,0:2,0,241
chr1	16866661	chr1_16866661_T_A	T	A	.	PASS	AF=0.423077;DP=235;NS=13;AN=26;MAF=0.423077;AC=11;AC_Het=3;AC_Hom=8;AC_Hemi=0;HWE=0.0855297	GT:AD:DP:GP:PL	1/1:1,11:12:0,0.233615,0.766385:205,9,0	1/1:0,7:7:0,0.018887,0.981113:163,21,0	1/1:0,15:15:0,7.5e-05,0.999925:284,45,0	0/1:4,6:10:0,1,0:135,0,110	0/1:3,10:13:0,1,0:227,0,61	0/0:3,0:3:0.831328,0.168672,0:0,9,102	0/0:1,0:1:0.55196,0.447968,7.3e-05:0,3,37	0/0:2,0:2:0.711342,0.288658,0:0,6,80	0/0:23,0:23:1,0,0:0,69,373	0/0:47,0:47:1,0,0:0,141,420	0/0:26,0:26:1,0,0:0,78,387	0/1:27,39:66:0,1,0:317,0,310	1/1:0,9:9:0,0.00479,0.99521:212,27,0
chr1	16866689	chr1_16866689_G_T	G	T	.	PASS	AF=0.269231;DP=184;NS=13;AN=26;MAF=0.269231;AC=7;AC_Het=7;AC_Hom=0;AC_Hemi=0;HWE=0.49913	GT:AD:DP:GP:PL	0/1:8,3:11:0,1,0:71,0,177	0/1:0,1:1:0.000835,0.702825,0.29634:33,3,0	0/0:11,0:11:0.999588,0.000412,0:0,33,235	0/1:7,1:8:0.131861,0.868139,0:9,0,134	0/1:4,2:6:0.00435,0.99565,0:24,0,116	0/1:2,1:3:0.00473,0.99527,0:24,0,65	0/0:2,0:2:0.82589,0.17411,0:0,6,78	0/1:1,1:2:0.003752,0.996142,0.000106:25,0,33	0/0:15,2:17:0.646537,0.353463,0:0,2,267	0/0:32,3:35:0.999907,9.3e-05,0:0,40,334	0/1:20,3:23:0.017891,0.982109,0:18,0,258	0/0:56,5:61:0.999938,6.2e-05,0:0,41,263	0/0:4,0:4:0.949936,0.050064,0:0,12,106
chr1	16868268	chr1_16868268_A_T	A	T	.	PASS	AF=0.416667;DP=226;NS=12;AN=24;MAF=0.416667;AC=10;AC_Het=6;AC_Hom=4;AC_Hemi=0;HWE=1	GT:AD:DP:GP:PL	0/0:3,0:3:0.848352,0.151648,0:0,9,107	1/1:0,2:2:0,0.411503,0.588497:80,6,0	0/0:14,0:14:0.999913,8.7e-05,0:0,42,314	0/0:2,0:2:0.73664,0.26336,0:0,6,80	0/1:4,2:6:1e-06,0.999999,0:58,0,115	0/1:1,1:2:0.000352,0.999535,0.000114:33,0,35	./.:0,0:0:0.339977,0.486197,0.173826:0,0,0	0/0:3,0:3:0.848352,0.151648,0:0,9,106	0/1:7,9:16:0,1,0:208,0,151	0/1:23,17:40:0,1,0:260,0,328	0/1:17,10:27:0,1,0:207,0,297	0/1:54,53:107:0,1,0:351,0,350	1/1:0,4:4:0,0.148797,0.851203:128,12,0
chr1	16868895	chr1_16868895_G_A	G	A	.	PASS	AF=0.192308;DP=191;NS=13;AN=26;MAF=0.192308;AC=5;AC_Het=5;AC_Hom=0;AC_Hemi=0;HWE=1	GT:AD:DP:GP:PL	0/1:3,3:6:0,1,0:74,0,55	0/0:5,0:5:0.985926,0.014074,0:0,15,123	0/1:16,2:18:0.264479,0.735521,0:8,0,262	0/1:4,2:6:3.6e-05,0.999964,0:48,0,103	0/1:8,2:10:0.000209,0.999791,0:40,0,181	0/0:1,0:1:0.814056,0.18593,1.3e-05:0,3,35	0/0:1,0:1:0.814063,0.185932,5e-06:0,3,39	0/0:2,0:2:0.897506,0.102494,0:0,6,72	0/0:15,0:15:0.999986,1.4e-05,0:0,45,308	0/1:31,3:34:0.403509,0.596491,0:5,0,295	0/0:18,0:18:0.999998,2e-06,0:0,54,314	0/0:68,1:69:1,0,0:0,189,394	0/0:5,0:5:0.985926,0.014074,0:0,15,146
chr1	16869004	chr1_16869004_T_G	T	G	.	PASS	AF=0.307692;DP=144;NS=13;AN=26;MAF=0.307692;AC=8;AC_Het=8;AC_Hom=0;AC_Hemi=0;HWE=0.244302	GT:AD:DP:GP:PL	0/0:2,0:2:0.807536,0.192464,0:0,6,60	0/1:2,2:4:2.8e-05,0.999972,0:46,0,63	0/1:5,4:9:0,1,0:110,0,85	0/1:1,4:5:0,0.976594,0.023406:125,0,10	0/1:2,1:3:0.025771,0.974229,0:16,0,63	0/0:6,0:6:0.985323,0.014677,0:0,18,165	0/0:2,0:2:0.807536,0.192464,0:0,6,75	0/0:2,0:2:0.807536,0.192464,0:0,6,79	0/1:10,4:14:0,1,0:93,0,151	0/1:22,3:25:0.173918,0.826082,0:7,0,264	0/0:15,1:16:0.990798,0.009202,0:0,20,188	0/1:43,10:53:0,1,0:70,0,309	0/1:1,1:2:0.032126,0.967782,9.2e-05:15,0,34
chr1	16869022	chr1_16869022_A_T	A	T	.	PASS	AF=0.461538;DP=212;NS=13;AN=26;MAF=0.461538;AC=12;AC_Het=12;AC_Hom=0;AC_Hemi=0;HWE=0.00569121	GT:AD:DP:GP:PL	0/1:14,2:16:0.004374,0.995626,0:21,0,260	0/1:5,2:7:1.2e-05,0.999988,0:47,0,118	0/1:12,4:16:0,1,0:74,0,225	0/1:11,7:18:0,1,0:153,0,180	0/1:5,2:7:2.2e-05,0.999978,0:44,0,129	0/0:4,0:4:0.902275,0.097725,0:0,12,129	0/1:2,3:5:0,0.999998,2e-06:78,0,54	0/1:1,2:3:2.6e-05,0.999699,0.000275:43,0,32	0/1:16,2:18:0.023329,0.976671,0:14,0,220	0/1:31,6:37:0,1,0:62,0,319	0/1:18,5:23:0,1,0:73,0,217	0/1:43,10:53:0,1,0:85,0,323	0/1:3,2:5:0,1,0:65,0,74
chr1	16869059	chr1_16869059_T_A	T	A	.	PASS	AF=0.230769;DP=211;NS=13;AN=26;MAF=0.230769;AC=6;AC_Het=6;AC_Hom=0;AC_Hemi=0;HWE=1	GT:AD:DP:GP:PL	0/0:22,0:22:1,0,0:0,66,331	0/0:5,0:5:0.977121,0.022879,0:0,15,129	0/1:15,3:18:1.6e-05,0.999984,0:49,0,238	0/1:8,4:12:0,1,0:88,0,163	0/1:12,3:15:0,1,0:65,0,256	0/1:4,1:5:0.026207,0.973793,0:17,0,105	0/0:3,0:3:0.914361,0.085639,0:0,9,76	0/0:2,0:2:0.842232,0.157768,0:0,6,55	0/0:13,0:13:0.999909,9.1e-05,0:0,39,246	0/0:40,5:45:0.562149,0.437851,0:0,0,313	0/1:18,2:20:0.086766,0.913234,0:11,0,266	0/0:43,5:48:0.500921,0.499079,0:1,0,307	0/1:2,1:3:0.004231,0.99576,9e-06:25,0,43
chr1	16869070	chr1_16869070_C_T	C	T	.	PASS	AF=0.5;DP=232;NS=13;AN=26;MAF=0.5;AC=13;AC_Het=11;AC_Hom=2;AC_Hemi=0;HWE=0.0338157	GT:AD:DP:GP:PL	0/0:19,0:19:0.999997,3e-06,0:0,57,319	0/1:4,1:5:0.001789,0.998211,0:25,0,90	0/1:19,5:24:0,1,0:89,0,292	0/1:4,8:12:0,1,0:185,0,80	0/1:16,5:21:0,1,0:97,0,285	0/1:4,2:6:9e-06,0.999991,0:48,0,109	0/1:3,1:4:0.000895,0.999105,0:28,0,87	1/1:0,2:2:1e-06,0.359,0.640999:58,6,0	0/1:14,3:17:0.000164,0.999836,0:35,0,254	0/1:34,12:46:0,1,0:121,0,334	0/1:15,6:21:0,1,0:115,0,240	0/1:46,5:51:0.372001,0.627999,0:0,0,314	0/1:3,1:4:0.002824,0.997176,0:23,0,72
chr1	16869130	chr1_16869130_A_G	A	G	.	PASS	AF=0.192308;DP=241;NS=13;AN=26;MAF=0.192308;AC=5;AC_Het=5;AC_Hom=0;AC_Hemi=0;HWE=1	GT:AD:DP:GP:PL	0/0:25,0:25:1,0,0:0,75,366	0/0:3,0:3:0.945927,0.054073,0:0,9,95	0/0:21,2:23:0.986088,0.013912,0:0,15,329	0/1:1,2:3:1.4e-05,0.999622,0.000364:52,0,25	0/0:20,1:21:0.999309,0.000691,0:0,28,301	0/1:8,2:10:0.000446,0.999554,0:37,0,176	0/0:4,0:4:0.972213,0.027787,0:0,12,129	0/0:1,0:1:0.813889,0.186103,8e-06:0,3,37	0/1:14,2:16:0.184508,0.815492,0:10,0,254	0/0:41,4:45:0.998616,0.001384,0:0,25,330	0/1:11,4:15:1e-06,0.999999,0:66,0,227	0/0:67,0:67:1,0,0:0,202,412	0/1:7,1:8:0.260593,0.739407,0:8,0,163
chr1	16869138	chr1_16869138_A_C	A	C	.	PASS	AF=0.461538;DP=259;NS=13;AN=26;MAF=0.461538;AC=12;AC_Het=10;AC_Hom=2;AC_Hemi=0;HWE=0.11159	GT:AD:DP:GP:PL	1/1:0,23:23:0,0,1:368,69,0	0/0:4,0:4:0.901525,0.098475,0:0,12,121	0/0:22,2:24:0.973707,0.026293,0:0,18,338	0/1:1,2:3:1e-06,0.9978,0.002199:57,0,23	0/1:15,6:21:0,1,0:94,0,262	0/1:8,6:14:0,1,0:123,0,173	0/1:2,4:6:0,0.999991,9e-06:99,0,47	0/1:1,1:2:0.001145,0.998578,0.000277:27,0,32	0/1:13,4:17:0,1,0:76,0,227	0/1:38,7:45:0.000103,0.999897,0:37,0,322	0/1:8,7:15:0,1,0:147,0,187	0/1:63,12:75:0.000959,0.999041,0:28,0,294	0/1:7,3:10:0,1,0:72,0,169
chr1	16869413	chr1_16869413_T_G	T	G	.	PASS	AF=0.423077;DP=292;NS=13;AN=26;MAF=0.423077;AC=11;AC_Het=11;AC_Hom=0;AC_Hemi=0;HWE=0.023341	GT:AD:DP:GP:PL	0/0:23,0:23:1,0,0:0,69,336	0/1:6,1:7:0.008795,0.991205,0:19,0,153	0/1:15,13:28:0,1,0:219,0,276	0/1:8,3:11:0,1,0:70,0,157	0/0:11,0:11:0.999296,0.000704,0:0,33,264	0/1:5,1:6:0.003512,0.996488,0:23,0,140	0/1:5,1:6:0.080972,0.919028,0:9,0,139	0/1:2,1:3:0.002771,0.997229,0:24,0,63	0/1:17,2:19:0.011348,0.988652,0:18,0,269	0/1:39,11:50:0,1,0:150,0,326	0/1:14,4:18:0,1,0:85,0,262	0/1:51,17:68:0,1,0:93,0,310	0/1:1,1:2:0.000969,0.998027,0.001005:29,0,26
chr1	16869765	chr1_16869765_A_C	A	C	.	PASS	AF=0.454545;DP=134;NS=11;AN=22;MAF=0.454545;AC=10;AC_Het=8;AC_Hom=2;AC_Hemi=0;HWE=0.256966	GT:AD:DP:GP:PL	./.:0,0:0:0.262921,0.499674,0.237405:0,0,0	1/1:0,4:4:0,0.11625,0.88375:149,12,0	0/0:14,1:15:0.844742,0.155258,0:0,10,289	0/1:2,4:6:0,1,0:126,0,62	0/1:2,4:6:0,0.999998,2e-06:131,0,53	0/1:1,3:4:0,0.998797,0.001203:100,0,26	0/1:0,1:1:5.4e-05,0.512728,0.487218:40,3,0	./.:0,0:0:0.262921,0.499674,0.237405:0,0,0	0/1:9,6:15:0,1,0:159,0,218	0/1:17,23:40:0,1,0:326,0,290	0/1:13,10:23:0,1,0:210,0,261	0/1:5,12:17:0,1,0:181,0,69	0/0:3,0:3:0.808046,0.191954,0:0,9,99
chr1	16871116	chr1_16871116_C_T	C	T	.	PASS	AF=0.192308;DP=192;NS=13;AN=26;MAF=0.192308;AC=5;AC_Het=5;AC_Hom=0;AC_Hemi=0;HWE=1	GT:AD:DP:GP:PL	0/0:16,0:16:0.999993,7e-06,0:0,48,318	0/1:1,3:4:0,0.999847,0.000153:83,0,29	0/1:6,1:7:0.077349,0.922651,0:14,0,131	0/1:7,3:10:1.8e-05,0.999982,0:51,0,142	0/0:6,0:6:0.992519,0.007481,0:0,18,153	0/0:2,0:2:0.892383,0.107617,0:0,6,67	0/0:4,0:4:0.970734,0.029266,0:0,12,141	0/1:2,1:3:0.001656,0.998344,0:31,0,60	0/0:23,0:23:1,0,0:0,69,342	0/0:61,0:61:1,0,0:0,184,430	0/0:24,0:24:1,0,0:0,72,332	0/0:25,1:26:0.999964,3.6e-05,0:0,41,177	0/1:5,1:6:0.013091,0.986909,0:22,0,121
chr1	16871441	chr1_16871441_C_T	C	T	.	PASS	AF=0.115385;DP=212;NS=13;AN=26;MAF=0.115385;AC=3;AC_Het=3;AC_Hom=0;AC_Hemi=0;HWE=1	GT:AD:DP:GP:PL	0/1:12,2:14:0.003024,0.996976,0:31,0,261	0/0:8,0:8:0.998945,0.001055,0:0,24,177	0/0:9,0:9:0.999472,0.000528,0:0,27,184	0/1:19,4:23:0,1,0:74,0,245	0/0:14,0:14:0.999983,1.7e-05,0:0,42,238	0/0:8,0:8:0.998945,0.001055,0:0,24,179	0/0:7,0:7:0.997892,0.002108,0:0,21,193	0/0:2,0:2:0.936683,0.063317,0:0,6,75	0/1:14,3:17:9e-06,0.999991,0:56,0,210	0/0:24,2:26:0.968851,0.031149,0:0,9,318	0/0:18,0:18:0.999999,1e-06,0:0,54,277	0/0:56,0:56:1,0,0:0,169,217	0/0:10,0:10:0.999736,0.000264,0:0,30,193
chr1	16871443	chr1_16871443_G_A	G	A	.	PASS	AF=0.461538;DP=206;NS=13;AN=26;MAF=0.461538;AC=12;AC_Het=12;AC_Hom=0;AC_Hemi=0;HWE=0.00569121	GT:AD:DP:GP:PL	0/1:11,3:14:0,1,0:66,0,242	0/1:6,1:7:0.005911,0.994089,0:20,0,139	0/0:9,0:9:0.996672,0.003328,0:0,27,181	0/1:17,6:23:0,1,0:122,0,246	0/1:10,2:12:7.9e-05,0.999921,0:39,0,193	0/1:6,1:7:0.007429,0.992571,0:19,0,141	0/1:6,1:7:0.007429,0.992571,0:19,0,161	0/1:1,1:2:0.000186,0.999678,0.000136:35,0,35	0/1:14,3:17:2e-06,0.999998,0:56,0,207	0/1:22,5:27:0,1,0:85,0,307	0/1:15,3:18:2.9e-05,0.999971,0:43,0,256	0/1:31,23:54:0,1,0:160,0,172	0/1:6,3:9:0,1,0:79,0,138
chr1	16871464	chr1_16871464_A_C	A	C	.	PASS	AF=0.230769;DP=142;NS=13;AN=26;MAF=0.230769;AC=6;AC_Het=6;AC_Hom=0;AC_Hemi=0;HWE=1	GT:AD:DP:GP:PL	0/0:13,0:13:0.999922,7.8e-05,0:0,39,293	0/0:4,0:4:0.961717,0.038283,0:0,12,118	0/0:6,0:6:0.990147,0.009853,0:0,18,154	0/1:12,4:16:0,1,0:91,0,228	0/0:8,0:8:0.997518,0.002482,0:0,24,227	0/1:6,1:7:0.015709,0.984291,0:20,0,138	0/0:6,0:6:0.990147,0.009853,0:0,18,181	0/1:1,1:2:0.000499,0.999451,5.1e-05:35,0,35	0/1:9,3:12:0,1,0:65,0,190	0/1:16,3:19:0.000356,0.999644,0:36,0,293	0/0:13,1:14:0.763931,0.236069,0:0,3,250	0/0:28,0:28:1,0,0:0,84,204	0/1:5,2:7:2.7e-05,0.999973,0:48,0,124
chr1	16871476	chr1_16871476_G_A	G	A	.	PASS	AF=0.291667;DP=96;NS=12;AN=24;MAF=0.291667;AC=7;AC_Het=7;AC_Hom=0;AC_Hemi=0;HWE=0.487414	GT:AD:DP:GP:PL	0/1:5,1:6:0.007318,0.992682,0:22,0,139	./.:0,0:0:0.486312,0.422098,0.091591:0,0,0	0/0:5,0:5:0.973594,0.026406,0:0,15,133	0/1:7,2:9:2.1e-05,0.999979,0:47,0,182	0/0:4,0:4:0.948546,0.051454,0:0,12,129	0/0:5,0:5:0.973594,0.026406,0:0,15,138	0/1:2,3:5:0,1,0:98,0,57	0/0:2,0:2:0.821702,0.178297,0:0,6,71	0/1:5,2:7:6e-06,0.999994,0:53,0,115	0/0:17,0:17:0.999993,7e-06,0:0,51,310	0/1:8,3:11:2e-06,0.999998,0:58,0,203	0/1:12,2:14:0.009561,0.990439,0:21,0,157	0/1:3,1:4:0.002315,0.997685,0:27,0,86
chr1	16871490	chr1_16871490_C_T	C	T	.	PASS	AF=0.272727;DP=55;NS=11;AN=22;MAF=0.272727;AC=6;AC_Het=6;AC_Hom=0;AC_Hemi=0;HWE=0.504644	GT:AD:DP:GP:PL	0/0:3,0:3:0.896385,0.103615,0:0,9,82	0/1:0,1:1:0.000588,0.683412,0.316:34,3,0	0/1:2,2:4:5e-06,0.999994,1e-06:54,0,53	0/0:1,0:1:0.68381,0.316178,1.2e-05:0,3,41	./.:0,0:0:0.467604,0.432423,0.099972:0,0,0	0/1:1,1:2:0.001719,0.998208,7.3e-05:28,0,35	0/1:1,1:2:0.001718,0.99805,0.000232:28,0,30	./.:0,0:0:0.467604,0.432423,0.099972:0,0,0	0/1:8,1:9:0.099413,0.900587,0:10,0,190	0/0:18,0:18:0.999996,4e-06,0:0,54,341	0/0:7,0:7:0.992828,0.007172,0:0,21,219	0/1:4,3:7:1e-06,0.999999,0:62,0,90	0/0:1,0:1:0.683808,0.316177,1.5e-05:0,3,40
chr1	16871521	chr1_16871521_A_G	A	G	.	PASS	AF=0.115385;DP=152;NS=13;AN=26;MAF=0.115385;AC=3;AC_Het=3;AC_Hom=0;AC_Hemi=0;HWE=1	GT:AD:DP:GP:PL	0/0:8,0:8:0.998831,0.001169,0:0,24,186	0/0:1,0:1:0.869657,0.130341,2e-06:0,3,40	0/0:9,0:9:0.999415,0.000585,0:0,27,186	0/1:4,1:5:0.008407,0.991593,0:26,0,116	0/0:5,0:5:0.99072,0.00928,0:0,15,140	0/1:6,1:7:0.040943,0.959057,0:19,0,139	0/0:1,0:1:0.869655,0.13034,5e-06:0,3,36	0/0:1,0:1:0.869658,0.130341,2e-06:0,3,41	0/0:15,0:15:0.999991,9e-06,0:0,45,307	0/0:40,0:40:1,0,0:0,120,413	0/0:12,0:12:0.999927,7.3e-05,0:0,36,257	0/1:38,7:45:1.1e-05,0.999989,0:55,0,141	0/0:3,0:3:0.963885,0.036115,0:0,9,94
chr1	16871568	chr1_16871568_G_A	G	A	.	PASS	AF=0.307692;DP=263;NS=13;AN=26;MAF=0.307692;AC=8;AC_Het=8;AC_Hom=0;AC_Hemi=0;HWE=0.244302	GT:AD:DP:GP:PL	0/1:14,4:18:2e-06,0.999998,0:57,0,235	0/0:1,0:1:0.680137,0.319848,1.5e-05:0,3,40	0/0:15,0:15:0.999971,2.9e-05,0:0,45,280	0/1:12,2:14:0.003035,0.996965,0:25,0,246	0/1:17,6:23:0,1,0:106,0,287	0/1:4,5:9:0,1,0:120,0,98	0/1:1,1:2:0.000535,0.99939,7.5e-05:33,0,35	0/1:1,1:2:0.000338,0.999513,0.000149:35,0,32	0/0:21,0:21:1,0,0:0,63,353	0/0:50,0:50:1,0,0:0,151,416	0/0:21,0:21:1,0,0:0,63,299	0/1:49,31:80:0,1,0:151,0,173	0/1:3,4:7:0,1,0:106,0,69
chr1	16871779	chr1_16871779_A_G	A	G	.	PASS	AF=0.384615;DP=227;NS=13;AN=26;MAF=0.384615;AC=10;AC_Het=10;AC_Hom=0;AC_Hemi=0;HWE=0.0747611	GT:AD:DP:GP:PL	0/0:15,1:16:0.991123,0.008877,0:0,21,266	0/0:6,0:6:0.98229,0.01771,0:0,18,145	0/1:11,10:21:0,1,0:152,0,193	0/1:7,2:9:4e-06,0.999996,0:53,0,161	0/1:11,4:15:0,1,0:71,0,209	0/1:6,4:10:0,1,0:98,0,144	0/1:4,2:6:2.2e-05,0.999978,0:46,0,95	0/1:1,1:2:0.00218,0.997094,0.000726:26,0,26	0/1:14,2:16:0.044584,0.955416,0:13,0,178	0/0:18,1:19:0.996678,0.003322,0:0,25,261	0/1:11,1:12:0.471019,0.528981,0:0,0,209	0/1:59,22:81:0,1,0:221,0,340	0/1:7,4:11:0,1,0:76,0,164
chr1	16871821	chr1_16871821_T_C	T	C	.	PASS	AF=0.269231;DP=201;NS=13;AN=26;MAF=0.269231;AC=7;AC_Het=7;AC_Hom=0;AC_Hemi=0;HWE=0.49913	GT:AD:DP:GP:PL	0/0:13,0:13:0.999912,8.8e-05,0:0,39,261	0/1:4,1:5:0.021823,0.978177,0:18,0,95	0/1:10,3:13:7e-06,0.999993,0:53,0,224	0/1:6,3:9:0,1,0:71,0,131	0/0:12,1:13:0.988561,0.011439,0:0,18,230	0/1:6,2:8:0.000593,0.999407,0:34,0,171	0/1:4,1:5:0.021823,0.978177,0:18,0,129	0/0:1,0:1:0.735787,0.264205,8e-06:0,3,41	0/0:10,0:10:0.999299,0.000701,0:0,30,259	0/0:21,1:22:0.999657,0.000343,0:0,33,273	0/1:11,1:12:0.363087,0.636913,0:4,0,238	0/0:73,4:77:1,0,0:0,131,369	0/1:10,3:13:0,1,0:75,0,220
chr1	16871983	chr1_16871983_G_A	G	A	.	PASS	AF=0.230769;DP=271;NS=13;AN=26;MAF=0.230769;AC=6;AC_Het=6;AC_Hom=0;AC_Hemi=0;HWE=1	GT:AD:DP:GP:PL	0/0:18,0:18:0.999998,2e-06,0:0,54,322	0/1:15,2:17:0.014506,0.985494,0:21,0,259	0/0:21,0:21:1,0,0:0,63,349	0/1:10,1:11:0.314891,0.685109,0:6,0,239	0/0:14,0:14:0.999966,3.4e-05,0:0,42,321	0/1:6,5:11:0,1,0:95,0,157	0/1:2,3:5:0,1,0:71,0,57	0/0:3,0:3:0.934511,0.065489,0:0,9,91	0/1:16,2:18:0.037711,0.962289,0:17,0,291	0/0:26,2:28:0.999531,0.000469,0:0,31,342	0/1:13,2:15:0.007375,0.992625,0:24,0,234	0/0:101,0:101:1,0,0:0,304,455	0/0:9,0:9:0.998906,0.001094,0:0,27,235
chr1	16872153	chr1_16872153_G_A	G	A	.	PASS	AF=0.454545;DP=90;NS=11;AN=22;MAF=0.454545;AC=10;AC_Het=6;AC_Hom=4;AC_Hemi=0;HWE=1	GT:AD:DP:GP:PL	1/1:0,2:2:0,0.376971,0.623029:73,6,0	0/1:5,1:6:0.019016,0.980984,0:15,0,149	0/1:1,5:6:0,0.994754,0.005246:147,0,19	0/1:2,1:3:0.000766,0.999232,1e-06:29,0,55	0/1:3,2:5:4e-06,0.999996,0:52,0,91	0/1:3,2:5:1e-06,0.999999,0:59,0,90	0/0:1,0:1:0.54744,0.452372,0.000187:0,3,33	./.:0,0:0:0.299801,0.49548,0.204719:0,0,0	0/1:5,1:6:0.108335,0.891665,0:7,0,129	0/0:11,0:11:0.999194,0.000806,0:0,33,243	0/0:12,0:12:0.999597,0.000403,0:0,36,244	1/1:2,31:33:0,0,1:347,67,0	./.:0,0:0:0.299801,0.49548,0.204719:0,0,0
chr1	16872320	chr1_16872320_T_C	T	C	.	PASS	AF=0.423077;DP=127;NS=13;AN=26;MAF=0.423077;AC=11;AC_Het=9;AC_Hom=2;AC_Hemi=0;HWE=0.275057	GT:AD:DP:GP:PL	1/1:0,10:10:0,0.002336,0.997664:198,30,0	0/1:2,2:4:1e-06,0.999999,0:58,0,60	0/1:4,2:6:4e-06,0.999996,0:52,0,120	0/1:2,5:7:0,0.999999,1e-06:121,0,55	0/1:2,4:6:0,0.999996,4e-06:105,0,50	0/0:5,0:5:0.950462,0.049538,0:0,15,128	0/1:0,1:1:0.000328,0.54509,0.454582:33,3,0	0/1:1,1:2:0.004757,0.995077,0.000166:21,0,34	0/0:11,1:12:0.949183,0.050817,0:0,15,257	0/1:17,7:24:0,1,0:103,0,299	0/1:16,4:20:1e-06,0.999999,0:59,0,265	0/0:24,2:26:0.737822,0.262178,0:0,7,290	0/1:1,3:4:0,0.986902,0.013098:77,0,15
chr1	16872537	chr1_16872537_C_T	C	T	.	PASS	AF=0.375;DP=167;NS=12;AN=24;MAF=0.375;AC=9;AC_Het=7;AC_Hom=2;AC_Hemi=0;HWE=0.592947	GT:AD:DP:GP:PL	0/0:15,0:15:0.999953,4.7e-05,0:0,45,241	0/1:0,1:1:5.9e-05,0.566951,0.43299:41,3,0	0/0:4,0:4:0.912858,0.087142,0:0,12,131	0/0:5,0:5:0.954445,0.045555,0:0,15,136	0/1:3,2:5:8e-06,0.999992,0:49,0,88	0/1:0,1:1:0.000118,0.566918,0.432965:38,3,0	0/0:1,0:1:0.566942,0.432975,8.3e-05:0,3,36	./.:0,0:0:0.321474,0.491026,0.187501:0,0,0	0/1:4,7:11:0,1,0:172,0,105	0/1:13,24:37:0,1,0:313,0,203	0/1:11,8:19:0,1,0:167,0,235	0/1:38,24:62:0,1,0:277,0,340	1/1:0,6:6:0,0.039308,0.960692:172,18,0
chr1	16874949	chr1_16874949_G_T	G	T	.	PASS	AF=0.291667;DP=197;NS=12;AN=24;MAF=0.291667;AC=7;AC_Het=7;AC_Hom=0;AC_Hemi=0;HWE=0.487414	GT:AD:DP:GP:PL	0/0:5,0:5:0.973568,0.026432,0:0,15,168	./.:0,0:0:0.486012,0.422267,0.091721:0,0,0	0/1:5,3:8:0,1,0:68,0,122	0/1:17,5:22:0,1,0:73,0,256	0/1:7,2:9:0.000177,0.999823,0:38,0,155	0/1:2,1:3:0.002902,0.997098,0:26,0,65	0/0:2,0:2:0.821553,0.178447,0:0,6,67	0/0:1,0:1:0.69714,0.302849,1e-05:0,3,41	0/0:14,0:14:0.999947,5.3e-05,0:0,42,327	0/0:36,2:38:0.999991,9e-06,0:0,50,374	0/1:18,2:20:0.238592,0.761408,0:6,0,302	0/1:53,19:72:0,1,0:136,0,297	0/1:1,1:2:0.000365,0.996901,0.002735:35,0,19
chr1	16883169	chr1_16883169_T_G	T	G	.	PASS	AF=0.25;DP=257;NS=12;AN=24;MAF=0.25;AC=6;AC_Het=4;AC_Hom=2;AC_Hemi=0;HWE=1	GT:AD:DP:GP:PL	./.:0,0:0:0.555413,0.379695,0.064892:0,0,0	0/0:7,0:7:0.994688,0.005312,0:0,21,206	0/1:11,8:19:0,1,0:176,0,225	0/0:9,0:9:0.998667,0.001333,0:0,27,220	0/0:11,0:11:0.999666,0.000334,0:0,33,263	0/0:3,0:3:0.921276,0.078724,0:0,9,90	0/0:1,0:1:0.74521,0.25472,6.9e-05:0,3,31	1/1:0,4:4:0,0.267766,0.732234:133,12,0	0/1:7,17:24:0,1,0:310,0,135	0/1:24,27:51:0,1,0:337,0,264	0/1:5,18:23:0,1,0:316,0,100	0/0:78,0:78:1,0,0:0,235,409	0/0:4,0:4:0.959026,0.040974,0:0,12,116
chr1	16884833	chr1_16884833_T_A	T	A	.	PASS	AF=0.291667;DP=259;NS=12;AN=24;MAF=0.291667;AC=7;AC_Het=7;AC_Hom=0;AC_Hemi=0;HWE=0.487414	GT:AD:DP:GP:PL	0/0:28,2:30:0.996631,0.003369,0:0,24,338	0/0:3,0:3:0.898522,0.101478,0:0,9,98	0/1:22,3:25:0.001305,0.998695,0:29,0,332	0/0:10,0:10:0.999118,0.000882,0:0,30,211	0/1:4,2:6:2e-06,0.999998,0:57,0,107	0/0:4,0:4:0.946549,0.053451,0:0,12,112	./.:0,0:0:0.474467,0.428697,0.096836:0,0,0	0/1:2,1:3:0.000703,0.999297,0:32,0,61	0/1:15,7:22:0,1,0:163,0,285	0/1:27,22:49:0,1,0:324,0,341	0/1:15,7:22:0,1,0:125,0,285	0/1:48,36:84:0,1,0:298,0,364	0/0:1,0:1:0.688787,0.311169,4.4e-05:0,3,35
chr1	16885688	chr1_16885688_A_G	A	G	.	PASS	AF=0.583333;DP=379;NS=12;AN=24;MAF=0.416667;AC=14;AC_Het=6;AC_Hom=8;AC_Hemi=0;HWE=1	GT:AD:DP:GP:PL	1/1:0,24:24:0,0,1:374,72,0	1/1:0,3:3:0,0.163136,0.836864:92,9,0	1/1:0,23:23:0,0,1:394,69,0	1/1:0,13:13:0,0.00019,0.99981:273,39,0	0/1:7,8:15:0,1,0:187,0,186	0/0:7,0:7:0.980357,0.019643,0:0,21,202	0/0:6,0:6:0.96147,0.03853,0:0,18,184	0/1:3,3:6:0,1,0:94,0,82	0/1:18,10:28:0,1,0:213,0,304	0/1:33,21:54:0,1,0:289,0,359	0/1:12,17:29:0,1,0:296,0,237	0/1:1,0:1:0.429545,0.550856,0.019599:0,3,16	./.:0,0:0:0.191957,0.492344,0.315699:0,0,0
chr1	16886755	chr1_16886755_C_A	C	A	.	PASS	AF=0.346154;DP=296;NS=13;AN=26;MAF=0.346154;AC=9;AC_Het=3;AC_Hom=6;AC_Hemi=0;HWE=0.0919908	GT:AD:DP:GP:PL	0/0:31,0:31:1,0,0:0,93,395	1/1:0,19:19:0,7e-06,0.999993:356,57,0	0/0:1,0:1:0.651108,0.347046,0.001845:0,3,20	1/1:0,17:17:0,2.9e-05,0.999971:307,51,0	0/1:6,4:10:0,1,0:96,0,160	0/1:7,3:10:0,1,0:68,0,195	0/0:7,0:7:0.991741,0.008259,0:0,21,208	1/1:0,3:3:0,0.319273,0.680727:96,9,0	0/0:12,0:12:0.99974,0.00026,0:0,36,289	0/0:37,0:37:1,0,0:0,111,397	0/0:25,0:25:1,0,0:0,75,396	0/0:71,0:71:1,0,0:0,214,402	0/1:12,6:18:0,1,0:143,0,256
chr1	16892290	chr1_16892290_C_A	C	A	.	PASS	AF=0.166667;DP=208;NS=12;AN=24;MAF=0.166667;AC=4;AC_Het=2;AC_Hom=2;AC_Hemi=0;HWE=0.254658	GT:AD:DP:GP:PL	0/0:1,0:1:0.834388,0.165605,7e-06:0,3,37	0/1:5,1:6:0.048476,0.951524,0:17,0,153	0/0:10,0:10:0.999613,0.000387,0:0,30,260	0/0:12,0:12:0.999903,9.7e-05,0:0,36,225	0/0:16,0:16:0.999994,6e-06,0:0,48,325	0/0:6,0:6:0.993836,0.006164,0:0,18,151	1/1:0,5:5:0,0.239477,0.760523:160,15,0	./.:0,0:0:0.696211,0.276364,0.027426:0,0,0	0/0:20,0:20:1,0,0:0,60,362	0/0:62,0:62:1,0,0:0,187,450	0/0:22,0:22:1,0,0:0,66,377	0/1:22,24:46:0,1,0:311,0,268	0/0:2,0:2:0.909722,0.090278,0:0,6,78
chr1	16893899	chr1_16893899_C_A	C	A	.	PASS	AF=0.25;DP=250;NS=12;AN=24;MAF=0.25;AC=6;AC_Het=4;AC_Hom=2;AC_Hemi=0;HWE=1	GT:AD:DP:GP:PL	0/0:29,0:29:1,0,0:0,87,370	0/0:5,0:5:0.981635,0.018365,0:0,15,154	0/1:5,6:11:0,1,0:114,0,117	0/0:17,1:18:0.997114,0.002886,0:0,23,288	0/0:10,0:10:0.999416,0.000584,0:0,30,238	0/1:7,1:8:0.119,0.881,0:11,0,129	./.:0,0:0:0.592309,0.354614,0.053077:0,0,0	0/0:4,0:4:0.963932,0.036068,0:0,12,115	0/1:21,3:24:0.120172,0.879828,0:11,0,315	0/0:55,5:60:0.994952,0.005048,0:0,21,321	0/0:33,2:35:0.999996,4e-06,0:0,51,360	0/1:23,18:41:0,1,0:267,0,284	1/1:0,4:4:0,0.294561,0.705439:130,12,0
chr1	16896320	chr1_16896320_C_A	C	A	.	PASS	AF=0.346154;DP=185;NS=13;AN=26;MAF=0.346154;AC=9;AC_Het=9;AC_Hom=0;AC_Hemi=0;HWE=0.209153	GT:AD:DP:GP:PL	0/1:13,10:23:0,1,0:133,0,222	0/1:5,1:6:0.01605,0.98395,0:17,0,141	0/0:9,0:9:0.997585,0.002415,0:0,27,221	0/1:4,1:5:0.002574,0.997426,0:25,0,104	0/0:8,0:8:0.995181,0.004819,0:0,24,216	0/0:3,0:3:0.865825,0.134175,0:0,9,70	0/1:0,1:1:0.000499,0.617017,0.382485:33,3,0	0/0:4,0:4:0.928089,0.071911,0:0,12,127	0/1:14,3:17:0.002367,0.997633,0:25,0,231	0/1:44,7:51:0.007038,0.992962,0:21,0,317	0/1:15,6:21:0,1,0:84,0,239	0/1:11,24:35:0,1,0:284,0,145	0/1:0,1:1:0.000315,0.61713,0.382555:35,3,0
chr1	16905711	chr1_16905711_T_C	T	C	.	PASS	AF=0.230769;DP=269;NS=13;AN=26;MAF=0.230769;AC=6;AC_Het=4;AC_Hom=2;AC_Hemi=0;HWE=0.522981	GT:AD:DP:GP:PL	0/0:21,0:21:1,0,0:0,63,352	0/0:7,0:7:0.995412,0.004588,0:0,21,217	0/0:19,0:19:0.999999,1e-06,0:0,57,339	0/1:4,6:10:0,1,0:141,0,101	0/1:4,7:11:0,1,0:189,0,105	0/0:5,0:5:0.981897,0.018103,0:0,15,153	1/1:0,6:6:0,0.095782,0.904218:171,18,0	0/1:2,1:3:0.004268,0.995732,0:26,0,62	0/0:18,0:18:0.999998,2e-06,0:0,54,318	0/0:49,0:49:1,0,0:0,148,413	0/0:13,0:13:0.999928,7.2e-05,0:0,39,291	0/0:102,0:102:1,0,0:0,307,417	0/1:2,3:5:0,0.999996,4e-06:85,0,45
chr1	16914496	chr1_16914496_C_A	C	A	.	PASS	AF=0.227273;DP=134;NS=11;AN=22;MAF=0.227273;AC=5;AC_Het=3;AC_Hom=2;AC_Hemi=0;HWE=0.438596	GT:AD:DP:GP:PL	./.:0,0:0:0.60937,0.342503,0.048127:0,0,0	0/1:1,2:3:1e-06,0.999858,0.000141:63,0,30	0/0:3,0:3:0.934356,0.065644,0:0,9,106	0/0:7,0:7:0.995628,0.004372,0:0,21,195	0/1:8,1:9:0.153704,0.846296,0:10,0,192	./.:0,0:0:0.60937,0.342503,0.048127:0,0,0	0/0:1,0:1:0.780613,0.219374,1.2e-05:0,3,37	1/1:0,3:3:0,0.470776,0.529224:111,9,0	0/0:9,0:9:0.998904,0.001096,0:0,27,226	0/0:56,0:56:1,0,0:0,169,429	0/0:21,0:21:1,0,0:0,63,372	0/1:18,3:21:0.059248,0.940752,0:15,0,254	0/0:1,0:1:0.780604,0.219372,2.5e-05:0,3,34
chr1	16920646	chr1_16920646_T_C	T	C	.	PASS	AF=0.461538;DP=248;NS=13;AN=26;MAF=0.461538;AC=12;AC_Het=4;AC_Hom=8;AC_Hemi=0;HWE=0.260843	GT:AD:DP:GP:PL	0/0:10,0:10:0.998267,0.001733,0:0,30,252	0/1:3,1:4:0.001424,0.998576,0:26,0,88	0/1:6,10:16:0,1,0:192,0,135	1/1:0,10:10:0,0.002192,0.997808:258,30,0	0/1:8,4:12:0,1,0:76,0,199	0/0:5,0:5:0.947365,0.052635,0:0,15,171	0/1:0,1:1:0.000119,0.529319,0.470563:37,3,0	1/1:0,3:3:0,0.219488,0.780512:93,9,0	0/0:17,0:17:0.999986,1.4e-05,0:0,51,338	0/0:38,0:38:1,0,0:0,114,414	0/0:27,0:27:1,0,0:0,81,397	1/1:0,100:100:0,0,1:471,301,0	1/1:0,5:5:0,0.065684,0.934316:173,15,0
chr1	16920915	chr1_16920915_C_T	C	T	.	PASS	AF=0.5;DP=196;NS=12;AN=24;MAF=0.5;AC=12;AC_Het=2;AC_Hom=10;AC_Hemi=0;HWE=0.0264585	GT:AD:DP:GP:PL	1/1:0,14:14:0,0.000132,0.999868:284,42,0	0/1:2,2:4:1e-06,0.999999,1e-06:58,0,58	1/1:0,20:20:0,2e-06,0.999998:344,60,0	0/1:4,11:15:0,1,0:244,0,87	0/0:9,0:9:0.996392,0.003608,0:0,27,245	0/0:4,0:4:0.896144,0.103856,0:0,12,119	1/1:0,2:2:0,0.350341,0.649659:72,6,0	1/1:0,3:3:0,0.21237,0.78763:98,9,0	0/0:10,0:10:0.998193,0.001807,0:0,30,207	0/0:28,0:28:1,0,0:0,84,376	0/0:15,0:15:0.999943,5.7e-05,0:0,45,297	1/1:0,72:72:0,0,1:407,217,0	./.:0,0:0:0.269254,0.499286,0.23146:0,0,0
chr1	16924955	chr1_16924955_C_A	C	A	.	PASS	AF=0.423077;DP=149;NS=13;AN=26;MAF=0.423077;AC=11;AC_Het=7;AC_Hom=4;AC_Hemi=0;HWE=1	GT:AD:DP:GP:PL	1/1:0,2:2:2.6e-05,0.420492,0.579482:47,6,0	0/0:8,0:8:0.994646,0.005354,0:0,24,185	1/1:0,8:8:0,0.01121,0.98879:229,24,0	0/1:4,9:13:0,1,0:197,0,85	0/1:5,1:6:0.03551,0.96449,0:13,0,117	0/1:3,2:5:8e-06,0.999992,0:50,0,93	0/0:4,0:4:0.920703,0.079297,0:0,12,138	0/0:2,0:2:0.743763,0.256236,0:0,6,63	0/0:19,2:21:0.995926,0.004074,0:0,25,270	0/1:22,5:27:3.9e-05,0.999961,0:43,0,283	0/1:9,1:10:0.270923,0.729077,0:3,0,214	0/1:17,4:21:1.8e-05,0.999982,0:46,0,262	0/1:2,2:4:7.3e-05,0.999925,1e-06:40,0,54
chr1	16927773	chr1_16927773_T_C	T	C	.	PASS	AF=0.5;DP=264;NS=11;AN=22;MAF=0.5;AC=11;AC_Het=3;AC_Hom=8;AC_Hemi=0;HWE=0.221583	GT:AD:DP:GP:PL	./.:0,0:0:0.27058,0.499186,0.230234:0,0,0	1/1:0,3:3:0,0.213227,0.786773:98,9,0	./.:0,0:0:0.27058,0.499186,0.230234:0,0,0	0/0:5,0:5:0.945493,0.054507,0:0,15,133	0/1:8,3:11:0,1,0:69,0,202	1/1:0,8:8:0,0.008398,0.991602:212,24,0	1/1:0,5:5:0,0.063453,0.936547:140,15,0	1/1:0,3:3:0,0.213227,0.786773:111,9,0	0/0:23,0:23:1,0,0:0,69,388	0/0:66,0:66:1,0,0:0,199,443	0/0:22,0:22:1,0,0:0,66,391	0/1:64,48:112:0,1,0:343,0,376	0/1:4,2:6:0,1,0:62,0,126
chr1	16927775	chr1_16927775_G_A	G	A	.	PASS	AF=0.272727;DP=263;NS=11;AN=22;MAF=0.272727;AC=6;AC_Het=4;AC_Hom=2;AC_Hemi=0;HWE=1	GT:AD:DP:GP:PL	./.:0,0:0:0.550565,0.382871,0.066564:0,0,0	1/1:0,3:3:0,0.418258,0.581742:99,9,0	./.:0,0:0:0.550565,0.382871,0.066564:0,0,0	0/1:2,3:5:0,0.999999,1e-06:85,0,53	0/1:10,3:13:1e-06,0.999999,0:64,0,231	0/0:8,0:8:0.997291,0.002709,0:0,24,210	0/0:6,0:6:0.989251,0.010749,0:0,18,156	0/0:3,0:3:0.920027,0.079973,0:0,9,108	0/0:21,1:22:0.9996,0.0004,0:0,32,343	0/0:62,2:64:1,0,0:0,127,399	0/0:21,1:22:0.999582,0.000418,0:0,32,354	0/1:59,48:107:0,1,0:350,0,361	0/1:4,2:6:1e-06,0.999999,0:62,0,127
chr1	16928438	chr1_16928438_T_A	T	A	.	PASS	AF=0.269231;DP=274;NS=13;AN=26;MAF=0.269231;AC=7;AC_Het=5;AC_Hom=2;AC_Hemi=0;HWE=1	GT:AD:DP:GP:PL	0/0:8,0:8:0.996794,0.003206,0:0,24,179	0/1:1,1:2:0.001219,0.998678,0.000104:30,0,33	0/0:2,0:2:0.829305,0.170695,0:0,6,71	0/0:10,0:10:0.999197,0.000803,0:0,30,268	0/0:15,0:15:0.999975,2.5e-05,0:0,45,308	0/0:5,0:5:0.974917,0.025083,0:0,15,167	0/1:1,1:2:0.001929,0.997744,0.000327:28,0,28	0/0:1,0:1:0.708379,0.291612,1e-05:0,3,41	0/1:12,12:24:0,1,0:214,0,244	0/1:29,27:56:0,1,0:321,0,330	0/1:9,14:23:0,1,0:273,0,192	1/1:2,120:122:0,0,1:429,295,0	0/0:3,0:3:0.906689,0.093311,0:0,9,111
chr1	16929652	chr1_16929652_G_T	G	T	.	PASS	AF=0.461538;DP=248;NS=13;AN=26;MAF=0.461538;AC=12;AC_Het=6;AC_Hom=6;AC_Hemi=0;HWE=1	GT:AD:DP:GP:PL	1/1:0,27:27:0,0,1:367,81,0	0/0:9,0:9:0.996563,0.003437,0:0,27,220	1/1:0,21:21:0,1e-06,0.999999:363,63,0	0/1:1,3:4:0,0.997772,0.002228:88,0,23	0/1:6,11:17:0,1,0:234,0,116	0/1:1,3:4:0,0.999294,0.000706:89,0,28	1/1:0,3:3:0,0.220673,0.779327:103,9,0	0/0:2,0:2:0.693756,0.306244,0:0,6,76	0/1:11,5:16:0,1,0:117,0,226	0/1:20,17:37:0,1,0:270,0,255	0/1:11,9:20:0,1,0:180,0,191	0/0:84,0:84:1,0,0:0,253,442	0/0:4,0:4:0.900613,0.099387,0:0,12,133
chr1	16929766	chr1_16929766_C_T	C	T	.	PASS	AF=0.192308;DP=272;NS=13;AN=26;MAF=0.192308;AC=5;AC_Het=3;AC_Hom=2;AC_Hemi=0;HWE=0.373913	GT:AD:DP:GP:PL	0/0:29,0:29:1,0,0:0,87,379	0/0:9,0:9:0.998975,0.001025,0:0,27,206	1/1:0,28:28:0,0,1:373,84,0	0/1:1,3:4:0,0.999336,0.000664:81,0,23	0/0:13,0:13:0.999936,6.4e-05,0:0,39,271	0/1:5,3:8:0,1,0:78,0,127	0/1:0,2:2:0,0.655624,0.344376:75,6,0	0/0:3,0:3:0.93839,0.06161,0:0,9,109	0/0:11,0:11:0.999744,0.000256,0:0,33,265	0/0:40,0:40:1,0,0:0,120,399	0/0:22,0:22:1,0,0:0,66,345	0/0:89,0:89:1,0,0:0,268,446	0/0:14,0:14:0.999968,3.2e-05,0:0,42,296
chr1	16931170	chr1_16931170_G_A	G	A	.	PASS	AF=0.230769;DP=215;NS=13;AN=26;MAF=0.230769;AC=6;AC_Het=0;AC_Hom=6;AC_Hemi=0;HWE=0.00124224	GT:AD:DP:GP:PL	1/1:0,30:30:0,0,1:412,90,0	0/0:2,0:2:0.888085,0.111915,0:0,6,76	0/0:14,0:14:0.999969,3.1e-05,0:0,42,309	0/0:8,0:8:0.998035,0.001965,0:0,24,200	0/0:15,0:15:0.999985,1.5e-05,0:0,45,292	1/1:0,3:3:0,0.497962,0.502038:86,9,0	1/1:0,3:3:0,0.497962,0.502038:104,9,0	0/0:2,0:2:0.888085,0.111915,0:0,6,68	0/0:13,0:13:0.999938,6.2e-05,0:0,39,289	0/0:32,0:32:1,0,0:0,96,403	0/0:15,0:15:0.999985,1.5e-05,0:0,45,317	0/0:71,0:71:1,0,0:0,214,430	0/0:7,0:7:0.996078,0.003922,0:0,21,158
chr1	16933775	chr1_16933775_A_T	A	T	.	PASS	AF=0.208333;DP=269;NS=12;AN=24;MAF=0.208333;AC=5;AC_Het=3;AC_Hom=2;AC_Hemi=0;HWE=0.403727	GT:AD:DP:GP:PL	./.:0,0:0:0.627962,0.328957,0.043081:0,0,0	0/0:7,0:7:0.995924,0.004076,0:0,21,204	0/0:17,0:17:0.999996,4e-06,0:0,51,322	0/1:2,7:9:0,0.999997,3e-06:185,0,47	0/1:9,6:15:0,1,0:140,0,182	0/0:4,0:4:0.968298,0.031702,0:0,12,143	1/1:0,4:4:0,0.323052,0.676948:119,12,0	0/1:0,1:1:0.00024,0.792248,0.207511:41,3,0	0/0:19,0:19:0.999999,1e-06,0:0,57,353	0/0:44,0:44:1,0,0:0,132,418	0/0:20,0:20:1,0,0:0,60,361	0/0:126,0:126:1,0,0:0,379,485	0/0:3,0:3:0.938545,0.061455,0:0,9,106
chr1	16937282	chr1_16937282_G_A	G	A	.	PASS	AF=0.125;DP=208;NS=12;AN=24;MAF=0.125;AC=3;AC_Het=3;AC_Hom=0;AC_Hemi=0;HWE=1	GT:AD:DP:GP:PL	./.:0,0:0:0.749725,0.232283,0.017992:0,0,0	0/0:4,0:4:0.981004,0.018996,0:0,12,132	0/0:9,0:9:0.999395,0.000605,0:0,27,240	0/1:4,3:7:0,1,0:76,0,112	0/1:7,2:9:0.000134,0.999866,0:44,0,174	0/1:1,1:2:0.015982,0.983921,9.6e-05:23,0,29	0/0:1,0:1:0.865862,0.134131,7e-06:0,3,35	0/0:2,0:2:0.928113,0.071887,0:0,6,61	0/0:17,0:17:0.999998,2e-06,0:0,51,316	0/0:46,0:46:1,0,0:0,138,381	0/0:22,0:22:1,0,0:0,66,346	0/0:79,0:79:1,0,0:0,238,432	0/0:5,0:5:0.990411,0.009589,0:0,15,150
chr1	16937294	chr1_16937294_T_A	T	A	.	PASS	AF=0.416667;DP=194;NS=12;AN=24;MAF=0.416667;AC=10;AC_Het=6;AC_Hom=4;AC_Hemi=0;HWE=1	GT:AD:DP:GP:PL	./.:0,0:0:0.328183,0.489379,0.182438:0,0,0	0/0:5,0:5:0.955477,0.044523,0:0,15,164	0/0:1,0:1:0.572856,0.427112,3.2e-05:0,3,40	0/0:8,0:8:0.994209,0.005791,0:0,24,230	0/1:5,3:8:0,1,0:89,0,138	1/1:0,2:2:0,0.401412,0.598588:74,6,0	0/0:1,0:1:0.572802,0.427072,0.000127:0,3,34	0/1:1,1:2:0.001342,0.99854,0.000118:27,0,35	0/1:7,11:18:0,1,0:170,0,162	0/1:17,26:43:0,1,0:295,0,259	0/1:11,9:20:0,1,0:165,0,221	0/1:30,53:83:0,1,0:354,0,286	1/1:0,3:3:0,0.251102,0.748898:93,9,0
chr1	16944602	chr1_16944602_T_G	T	G	.	PASS	AF=0.423077;DP=271;NS=13;AN=26;MAF=0.423077;AC=11;AC_Het=9;AC_Hom=2;AC_Hemi=0;HWE=0.275057	GT:AD:DP:GP:PL	0/1:0,1:1:0.0001,0.499994,0.499907:37,3,0	0/0:2,0:2:0.666711,0.333288,1e-06:0,6,58	1/1:0,13:13:0,0.000244,0.999756:310,39,0	0/1:4,8:12:0,1,0:214,0,103	0/1:6,6:12:0,1,0:165,0,148	0/1:2,1:3:0.000503,0.999497,0:30,0,69	0/0:2,0:2:0.666711,0.333289,0:0,6,67	0/0:2,0:2:0.666711,0.333289,0:0,6,74	0/1:25,11:36:0,1,0:201,0,344	0/1:30,30:60:0,1,0:312,0,345	0/1:17,15:32:0,1,0:274,0,271	0/1:31,64:95:0,1,0:359,0,286	0/1:0,1:1:4e-05,0.500024,0.499937:41,3,0
chr1	16949952	chr1_16949952_G_A	G	A	.	PASS	AF=0.461538;DP=248;NS=13;AN=26;MAF=0.461538;AC=12;AC_Het=0;AC_Hom=12;AC_Hemi=0;HWE=0.000177682	GT:AD:DP:GP:PL	1/1:0,25:25:0,0,1:335,75,0	1/1:0,10:10:0,0.002252,0.997748:241,30,0	1/1:0,23:23:0,0,1:338,69,0	1/1:0,17:17:0,1.8e-05,0.999982:308,51,0	1/1:0,4:4:0,0.126238,0.873762:130,12,0	0/0:2,0:2:0.698045,0.301955,0:0,6,69	0/0:7,0:7:0.986663,0.013337,0:0,21,211	0/0:4,0:4:0.902412,0.097588,0:0,12,132	0/0:21,0:21:0.999999,1e-06,0:0,63,329	0/0:50,0:50:1,0,0:0,151,419	0/0:23,0:23:1,0,0:0,69,380	0/0:59,0:59:1,0,0:0,178,414	1/1:0,3:3:0,0.224179,0.775821:83,9,0
chr1	16950658	chr1_16950658_A_G	A	G	.	PASS	AF=0.454545;DP=172;NS=11;AN=22;MAF=0.454545;AC=10;AC_Het=4;AC_Hom=6;AC_Hemi=0;HWE=0.542748	GT:AD:DP:GP:PL	./.:0,0:0:0.274721,0.498835,0.226444:0,0,0	0/0:13,0:13:0.999778,0.000222,0:0,39,307	1/1:0,17:17:0,1.7e-05,0.999983:350,51,0	1/1:0,16:16:0,3.4e-05,0.999966:339,48,0	0/1:5,1:6:0.003511,0.996489,0:22,0,155	0/1:4,1:5:0.002213,0.997787,0:24,0,126	./.:0,0:0:0.274721,0.498835,0.226444:0,0,0	0/1:0,1:1:4.6e-05,0.524112,0.475842:41,3,0	0/0:24,0:24:1,0,0:0,72,389	0/0:57,0:57:1,0,0:0,172,422	0/0:20,0:20:0.999998,2e-06,0:0,60,370	1/1:0,11:11:0,0.001074,0.998926:183,33,0	0/1:1,1:2:0.000439,0.999332,0.000228:31,0,33
chr1	16951085	chr1_16951085_C_T	C	T	.	PASS	AF=0.230769;DP=269;NS=13;AN=26;MAF=0.230769;AC=6;AC_Het=4;AC_Hom=2;AC_Hemi=0;HWE=0.522981	GT:AD:DP:GP:PL	0/1:12,2:14:0.002893,0.997107,0:27,0,236	0/0:8,0:8:0.997383,0.002617,0:0,24,238	0/1:4,1:5:0.00596,0.99404,0:24,0,104	0/0:11,0:11:0.999672,0.000328,0:0,33,288	0/0:12,0:12:0.999836,0.000164,0:0,36,306	0/0:4,0:4:0.95971,0.04029,0:0,12,113	0/0:1,0:1:0.74856,0.251414,2.7e-05:0,3,35	0/1:0,1:1:0.000704,0.748049,0.251247:35,3,0	0/0:19,0:19:0.999999,1e-06,0:0,57,348	0/0:55,0:55:1,0,0:0,166,436	0/0:22,0:22:1,0,0:0,66,388	1/1:0,111:111:0,0,1:463,334,0	0/1:1,4:5:0,0.999573,0.000427:122,0,26
chr1	16951157	chr1_16951157_T_C	T	C	.	PASS	AF=0.5;DP=226;NS=13;AN=26;MAF=0.5;AC=13;AC_Het=3;AC_Hom=10;AC_Hemi=0;HWE=0.0892525	GT:AD:DP:GP:PL	1/1:0,10:10:0,0.002164,0.997836:229,30,0	0/0:4,0:4:0.898815,0.101185,0:0,12,124	0/0:13,0:13:0.99978,0.00022,0:0,39,283	0/1:2,4:6:0,0.999995,5e-06:102,0,50	0/1:6,4:10:0,1,0:110,0,148	0/1:7,2:9:7e-06,0.999993,0:49,0,180	1/1:0,2:2:0,0.356976,0.643024:70,6,0	1/1:0,5:5:0,0.064889,0.935111:133,15,0	0/0:19,0:19:0.999997,3e-06,0:0,57,339	0/0:45,0:45:1,0,0:0,135,414	0/0:22,0:22:1,0,0:0,66,352	1/1:0,79:79:0,0,1:409,238,0	1/1:0,2:2:0,0.356976,0.643024:66,6,0
chr1	16952548	chr1_16952548_C_A	C	A	.	PASS	AF=0.166667;DP=279;NS=12;AN=24;MAF=0.166667;AC=4;AC_Het=2;AC_Hom=2;AC_Hemi=0;HWE=0.254658	GT:AD:DP:GP:PL	./.:0,0:0:0.64962,0.31274,0.03764:0,0,0	1/1:0,8:8:0,0.031434,0.968566:236,24,0	0/0:23,0:23:1,0,0:0,69,380	0/0:20,0:20:1,0,0:0,60,364	0/0:19,0:19:0.999999,1e-06,0:0,57,363	0/0:4,0:4:0.970791,0.029209,0:0,12,134	0/1:0,3:3:0,0.509459,0.490541:103,9,0	0/0:2,0:2:0.892576,0.107424,0:0,6,66	0/0:7,0:7:0.996253,0.003747,0:0,21,202	0/0:43,0:43:1,0,0:0,129,431	0/0:31,0:31:1,0,0:0,93,407	0/1:51,48:99:0,1,0:347,0,352	0/0:3,0:3:0.94324,0.05676,0:0,9,102
chr1	16952816	chr1_16952816_G_A	G	A	.	PASS	AF=0.454545;DP=113;NS=11;AN=22;MAF=0.454545;AC=10;AC_Het=4;AC_Hom=6;AC_Hemi=0;HWE=0.542748	GT:AD:DP:GP:PL	0/0:12,0:12:0.999616,0.000384,0:0,36,292	1/1:0,4:4:0,0.137058,0.862942:133,12,0	0/1:2,4:6:0,1,0:118,0,60	1/1:0,2:2:0,0.388497,0.611503:70,6,0	0/1:3,3:6:0,1,0:87,0,68	0/1:1,1:2:0.0008,0.99527,0.00393:29,0,20	./.:0,0:0:0.31315,0.492896,0.193954:0,0,0	0/1:0,1:1:0.000225,0.55947,0.440305:35,3,0	0/0:17,1:18:0.988113,0.011887,0:0,21,263	0/0:39,1:40:1,0,0:0,85,337	0/0:19,0:19:0.999997,3e-06,0:0,57,304	1/1:0,3:3:0,0.241076,0.758924:77,9,0	./.:0,0:0:0.31315,0.492896,0.193954:0,0,0
chr1	16959991	chr1_16959991_T_C	T	C	.	PASS	AF=0.208333;DP=267;NS=12;AN=24;MAF=0.208333;AC=5;AC_Het=3;AC_Hom=2;AC_Hemi=0;HWE=0.403727	GT:AD:DP:GP:PL	0/0:29,0:29:1,0,0:0,87,396	0/0:5,0:5:0.983678,0.016322,0:0,15,152	0/0:10,0:10:0.999482,0.000518,0:0,30,270	0/1:6,4:10:0,1,0:111,0,174	0/1:9,3:12:0,1,0:76,0,205	0/0:5,0:5:0.983678,0.016322,0:0,15,144	0/0:8,0:8:0.99793,0.00207,0:0,24,233	./.:0,0:0:0.624414,0.33157,0.044017:0,0,0	0/0:20,0:20:0.999999,1e-06,0:0,60,365	0/0:41,0:41:1,0,0:0,123,416	0/0:18,0:18:0.999998,2e-06,0:0,54,332	1/1:0,99:99:0,0,1:456,298,0	0/1:4,6:10:0,1,0:171,0,95
chr1	16961323	chr1_16961323_C_T	C	T	.	PASS	AF=0.153846;DP=259;NS=13;AN=26;MAF=0.153846;AC=4;AC_Het=2;AC_Hom=2;AC_Hemi=0;HWE=0.234783	GT:AD:DP:GP:PL	0/0:25,1:26:0.999997,3e-06,0:0,51,360	1/1:0,9:9:0,0.021127,0.978873:199,27,0	0/0:21,0:21:1,0,0:0,63,362	0/0:13,0:13:0.999956,4.4e-05,0:0,39,288	0/0:8,0:8:0.998588,0.001412,0:0,24,225	0/1:9,8:17:0,1,0:140,0,185	0/0:7,0:7:0.99718,0.00282,0:0,21,180	0/1:1,2:3:0,0.999426,0.000574:71,0,22	0/0:11,0:11:0.999823,0.000177,0:0,33,254	0/0:31,0:31:1,0,0:0,93,393	0/0:13,0:13:0.999956,4.4e-05,0:0,39,279	0/0:90,0:90:1,0,0:0,271,432	0/0:10,0:10:0.999647,0.000353,0:0,30,262
chr1	16967122	chr1_16967122_A_G	A	G	.	PASS	AF=0.153846;DP=250;NS=13;AN=26;MAF=0.153846;AC=4;AC_Het=0;AC_Hom=4;AC_Hemi=0;HWE=0.00521739	GT:AD:DP:GP:PL	0/0:23,0:23:1,0,0:0,69,355	0/0:5,0:5:0.991333,0.008667,0:0,15,163	0/0:19,0:19:0.999999,1e-06,0:0,57,367	0/0:8,0:8:0.998908,0.001092,0:0,24,241	0/0:9,0:9:0.999454,0.000546,0:0,27,233	1/1:0,4:4:0,0.471871,0.528129:134,12,0	1/1:0,4:4:0,0.471871,0.528129:135,12,0	0/0:1,0:1:0.877267,0.122727,5e-06:0,3,35	0/0:9,0:9:0.999454,0.000546,0:0,27,235	0/0:29,0:29:1,0,0:0,87,377	0/0:13,0:13:0.999966,3.4e-05,0:0,39,204	0/0:118,0:118:1,0,0:0,355,463	0/0:8,0:8:0.998908,0.001092,0:0,24,221
chr1	16971083	chr1_16971083_G_A	G	A	.	PASS	AF=0.208333;DP=76;NS=12;AN=24;MAF=0.208333;AC=5;AC_Het=5;AC_Hom=0;AC_Hemi=0;HWE=1	GT:AD:DP:GP:PL	0/0:4,0:4:0.961065,0.038935,0:0,12,110	0/0:2,0:2:0.860547,0.139453,0:0,6,70	0/0:7,0:7:0.994962,0.005038,0:0,21,204	0/1:0,1:1:0.000465,0.754872,0.244663:37,3,0	0/0:2,0:2:0.860547,0.139453,0:0,6,73	./.:0,0:0:0.570364,0.369721,0.059915:0,0,0	0/1:1,1:2:0.00049,0.999381,0.000129:35,0,31	0/0:2,0:2:0.860547,0.139453,0:0,6,78	0/0:4,0:4:0.961065,0.038935,0:0,12,128	0/1:6,4:10:0,1,0:89,0,143	0/1:7,1:8:0.110917,0.889083,0:11,0,138	0/1:29,4:33:0.004329,0.995671,0:25,0,305	0/0:1,0:1:0.755222,0.244772,6e-06:0,3,41
chr1	16971098	chr1_16971098_C_G	C	G	.	PASS	AF=0.416667;DP=114;NS=12;AN=24;MAF=0.416667;AC=10;AC_Het=8;AC_Hom=2;AC_Hemi=0;HWE=0.547718	GT:AD:DP:GP:PL	1/1:0,4:4:0,0.13665,0.86335:113,12,0	0/1:3,1:4:0.002017,0.997983,0:25,0,83	0/0:8,0:8:0.993869,0.006131,0:0,24,199	0/1:1,1:2:0.000201,0.999171,0.000628:35,0,28	0/1:2,1:3:0.001599,0.998401,0:26,0,64	./.:0,0:0:0.312199,0.493097,0.194704:0,0,0	0/1:1,1:2:0.000201,0.999673,0.000125:35,0,35	0/0:2,0:2:0.716922,0.283078,0:0,6,78	0/1:6,2:8:6e-05,0.99994,0:40,0,166	0/1:14,5:19:0,1,0:93,0,249	0/1:10,2:12:0.000466,0.999534,0:31,0,192	0/1:39,10:49:0,1,0:80,0,330	0/0:1,0:1:0.558734,0.441238,2.8e-05:0,3,41
chr1	16971163	chr1_16971163_T_G	T	G	.	PASS	AF=0.384615;DP=240;NS=13;AN=26;MAF=0.384615;AC=10;AC_Het=10;AC_Hom=0;AC_Hemi=0;HWE=0.0747611	GT:AD:DP:GP:PL	0/1:27,4:31:0.000518,0.999482,0:31,0,340	0/1:4,2:6:1e-06,0.999999,0:58,0,117	0/0:11,1:12:0.775284,0.224716,0:0,7,262	0/1:2,1:3:0.001701,0.998299,0:26,0,67	0/1:3,2:5:1.2e-05,0.999988,0:47,0,92	0/1:0,1:1:6.1e-05,0.573944,0.425995:41,3,0	0/1:1,1:2:0.000851,0.99868,0.000469:29,0,29	0/0:1,0:1:0.573926,0.425974,0.0001:0,3,35	0/1:19,4:23:0,1,0:64,0,317	0/1:45,9:54:1e-06,0.999999,0:61,0,342	0/0:20,1:21:0.997183,0.002817,0:0,27,351	0/1:61,17:78:0,1,0:77,0,360	0/1:2,1:3:0.000539,0.999461,0:31,0,66
chr1	16971172	chr1_16971172_T_C	T	C	.	PASS	AF=0.230769;DP=256;NS=13;AN=26;MAF=0.230769;AC=6;AC_Het=6;AC_Hom=0;AC_Hemi=0;HWE=1	GT:AD:DP:GP:PL	0/0:31,2:33:0.998449,0.001551,0:0,26,356	0/1:3,2:5:3e-06,0.999997,0:57,0,94	0/0:15,1:16:0.991686,0.008314,0:0,19,309	0/0:4,0:4:0.958932,0.041068,0:0,12,129	0/1:2,1:3:0.002324,0.997676,0:28,0,73	0/1:0,1:1:0.000173,0.744677,0.25515:41,3,0	0/0:1,0:1:0.744789,0.255184,2.8e-05:0,3,35	0/0:3,0:3:0.921103,0.078897,0:0,9,86	0/1:21,4:25:5e-06,0.999995,0:55,0,328	0/0:52,5:57:0.999769,0.000231,0:0,35,369	0/0:22,0:22:1,0,0:0,66,391	0/1:67,16:83:2e-06,0.999998,0:58,0,337	0/1:2,1:3:0.002923,0.997077,0:27,0,66
chr1	16971594	chr1_16971594_T_C	T	C	.	PASS	AF=0.125;DP=126;NS=12;AN=24;MAF=0.125;AC=3;AC_Het=3;AC_Hom=0;AC_Hemi=0;HWE=1	GT:AD:DP:GP:PL	0/1:13,5:18:0,1,0:87,0,218	0/1:4,2:6:3.5e-05,0.999965,0:49,0,114	0/0:3,0:3:0.95542,0.04458,0:0,9,93	0/0:2,0:2:0.914644,0.085356,0:0,6,69	0/0:1,0:1:0.842708,0.157288,4e-06:0,3,39	./.:0,0:0:0.710161,0.265099,0.02474:0,0,0	0/0:3,0:3:0.95542,0.04458,0:0,9,94	0/0:1,0:1:0.842704,0.157287,9e-06:0,3,35	0/0:12,1:13:0.734104,0.265896,0:0,0,222	0/1:26,9:35:0,1,0:122,0,302	0/0:14,1:15:0.985785,0.014215,0:0,14,270	0/0:22,0:22:1,0,0:0,66,238	0/0:6,0:6:0.994201,0.005799,0:0,18,179
chr1	16973189	chr1_16973189_G_A	G	A	.	PASS	AF=0.409091;DP=205;NS=11;AN=22;MAF=0.409091;AC=9;AC_Het=7;AC_Hom=2;AC_Hemi=0;HWE=0.55418	GT:AD:DP:GP:PL	0/1:0,1:1:0.003184,0.53918,0.457636:23,3,0	0/0:2,0:2:0.702064,0.297936,0:0,6,72	1/1:0,12:12:0,0.000575,0.999425:288,36,0	0/1:2,3:5:0,1,0:85,0,61	0/1:5,4:9:0,1,0:97,0,117	./.:0,0:0:0.292577,0.496654,0.210769:0,0,0	0/0:5,0:5:0.949627,0.050373,0:0,15,151	./.:0,0:0:0.292577,0.496654,0.210769:0,0,0	0/1:17,8:25:0,1,0:167,0,293	0/1:24,10:34:0,1,0:175,0,342	0/1:11,4:15:0,1,0:85,0,257	0/1:65,30:95:0,1,0:158,0,356	0/0:2,0:2:0.702064,0.297936,0:0,6,71
chr1	16976291	chr1_16976291_G_T	G	T	.	PASS	AF=0.5;DP=158;NS=12;AN=24;MAF=0.5;AC=12;AC_Het=2;AC_Hom=10;AC_Hemi=0;HWE=0.0264585	GT:AD:DP:GP:PL	1/1:0,8:8:0,0.007988,0.992012:209,24,0	1/1:0,3:3:0,0.204898,0.795102:95,9,0	1/1:0,3:3:0,0.204898,0.795102:103,9,0	0/1:0,1:1:0.000208,0.507482,0.492309:34,3,0	0/1:1,2:3:0,0.999511,0.000488:62,0,30	1/1:0,4:4:0,0.114142,0.885858:108,12,0	./.:0,0:0:0.257648,0.499885,0.242467:0,0,0	1/1:0,2:2:0,0.340111,0.659889:70,6,0	0/0:13,0:13:0.999763,0.000237,0:0,39,294	0/0:26,0:26:1,0,0:0,78,357	0/0:10,0:10:0.998109,0.001891,0:0,30,252	0/0:82,0:82:1,0,0:0,247,432	0/0:3,0:3:0.804818,0.195182,0:0,9,93
chr1	16979998	chr1_16979998_G_A	G	A	.	PASS	AF=0.461538;DP=224;NS=13;AN=26;MAF=0.461538;AC=12;AC_Het=2;AC_Hom=10;AC_Hemi=0;HWE=0.0206165	GT:AD:DP:GP:PL	1/1:0,15:15:0,7.2e-05,0.999928:314,45,0	1/1:0,5:5:0,0.068355,0.931645:159,15,0	1/1:0,13:13:0,0.000286,0.999714:324,39,0	1/1:0,16:16:0,3.6e-05,0.999964:357,48,0	0/1:3,3:6:0,1,0:84,0,89	0/0:4,0:4:0.903773,0.096227,0:0,12,134	1/1:0,2:2:0,0.36987,0.63013:68,6,0	0/0:2,0:2:0.701312,0.298688,0:0,6,71	0/0:14,0:14:0.999896,0.000104,0:0,42,315	0/0:49,0:49:1,0,0:0,148,428	0/0:25,0:25:1,0,0:0,75,392	0/1:47,17:64:0,1,0:217,0,343	0/0:9,0:9:0.996684,0.003316,0:0,27,254
chr1	16981565	chr1_16981565_G_A	G	A	.	PASS	AF=0.461538;DP=247;NS=13;AN=26;MAF=0.461538;AC=12;AC_Het=4;AC_Hom=8;AC_Hemi=0;HWE=0.260843	GT:AD:DP:GP:PL	0/0:41,0:41:1,0,0:0,123,402	0/1:0,1:1:7.2e-05,0.522306,0.477622:39,3,0	1/1:0,22:22:0,1e-06,0.999999:378,66,0	1/1:0,4:4:0,0.120253,0.879747:132,12,0	0/1:5,1:6:0.004385,0.995615,0:21,0,142	1/1:0,6:6:0,0.033043,0.966957:170,18,0	1/1:0,3:3:0,0.214691,0.785309:92,9,0	0/1:1,1:2:0.000174,0.999681,0.000145:35,0,35	0/0:14,0:14:0.999888,0.000112,0:0,42,268	0/0:50,0:50:1,0,0:0,151,413	0/0:23,0:23:1,0,0:0,69,332	0/1:23,50:73:0,1,0:358,0,223	0/0:2,0:2:0.686242,0.313758,0:0,6,74
chr1	16982144	chr1_16982144_C_T	C	T	.	PASS	AF=0.230769;DP=217;NS=13;AN=26;MAF=0.230769;AC=6;AC_Het=2;AC_Hom=4;AC_Hemi=0;HWE=0.0757764	GT:AD:DP:GP:PL	1/1:0,6:6:0,0.088266,0.911734:175,18,0	0/0:3,0:3:0.925333,0.074667,0:0,9,87	0/0:11,0:11:0.999685,0.000315,0:0,33,267	0/0:5,0:5:0.980226,0.019774,0:0,15,144	0/1:4,1:5:0.015424,0.984576,0:20,0,125	0/0:4,0:4:0.961219,0.038781,0:0,12,132	0/0:3,0:3:0.925333,0.074667,0:0,9,94	0/0:1,0:1:0.755979,0.244011,1e-05:0,3,39	0/0:18,0:18:0.999998,2e-06,0:0,54,341	0/0:52,0:52:1,0,0:0,157,420	0/0:21,0:21:1,0,0:0,63,358	1/1:7,74:81:0,0.004134,0.995866:307,32,0	0/1:5,2:7:1.6e-05,0.999984,0:50,0,137
chr1	16983852	chr1_16983852_G_A	G	A	.	PASS	AF=0.384615;DP=236;NS=13;AN=26;MAF=0.384615;AC=10;AC_Het=8;AC_Hom=2;AC_Hemi=0;HWE=0.56581	GT:AD:DP:GP:PL	0/0:39,0:39:1,0,0:0,117,400	0/1:3,4:7:0,1,0:97,0,78	0/0:21,0:21:0.999999,1e-06,0:0,63,349	0/1:9,6:15:0,1,0:134,0,182	0/1:7,6:13:0,1,0:143,0,154	1/1:0,6:6:0,0.047665,0.952335:188,18,0	0/0:5,0:5:0.962446,0.037554,0:0,15,148	0/1:2,1:3:0.001276,0.998723,0:28,0,64	0/1:20,5:25:0,1,0:82,0,311	0/1:35,13:48:0,1,0:172,0,341	0/1:21,4:25:3.7e-05,0.999963,0:43,0,293	0/1:11,10:21:0,1,0:137,0,212	0/0:8,0:8:0.995146,0.004854,0:0,24,223
chr1	16984213	chr1_16984213_T_A	T	A	.	PASS	AF=0.384615;DP=130;NS=13;AN=26;MAF=0.384615;AC=10;AC_Het=2;AC_Hom=8;AC_Hemi=0;HWE=0.0196258	GT:AD:DP:GP:PL	1/1:0,7:7:0,0.024623,0.975377:174,21,0	1/1:0,2:2:0,0.446859,0.553141:69,6,0	0/1:6,1:7:0.07574,0.92426,0:10,0,112	0/0:13,0:13:0.999849,0.000151,0:0,39,230	0/0:6,0:6:0.981027,0.018973,0:0,18,121	0/1:0,1:1:0.007865,0.612839,0.379295:21,3,0	0/0:11,0:11:0.999396,0.000604,0:0,33,257	0/0:1,0:1:0.617679,0.382284,3.7e-05:0,3,38	0/0:15,0:15:0.999962,3.8e-05,0:0,45,304	0/0:30,1:31:0.999999,1e-06,0:0,60,353	0/0:10,0:10:0.998793,0.001207,0:0,30,248	1/1:0,23:23:0,0,1:359,69,0	1/1:0,3:3:0,0.287712,0.712288:98,9,0
chr1	16984569	chr1_16984569_G_A	G	A	.	PASS	AF=0.346154;DP=216;NS=13;AN=26;MAF=0.346154;AC=9;AC_Het=5;AC_Hom=4;AC_Hemi=0;HWE=0.578215	GT:AD:DP:GP:PL	0/0:1,0:1:0.633339,0.366619,4.2e-05:0,3,37	1/1:0,3:3:0,0.301609,0.698391:98,9,0	0/1:12,10:22:0,1,0:228,0,242	0/0:19,0:19:0.999998,2e-06,0:0,57,362	0/1:9,1:10:0.065626,0.934374,0:11,0,187	0/0:4,0:4:0.932526,0.067474,0:0,12,117	0/0:2,0:2:0.775536,0.224464,0:0,6,76	0/0:2,0:2:0.775536,0.224464,0:0,6,78	0/0:18,1:19:0.982745,0.017255,0:0,18,314	0/1:36,9:45:0,1,0:152,0,353	0/1:15,4:19:0,1,0:80,0,268	1/1:0,67:67:0,0,1:432,202,0	0/1:2,1:3:0.000549,0.999451,0:32,0,66
chr1	16985550	chr1_16985550_C_T	C	T	.	PASS	AF=0.346154;DP=238;NS=13;AN=26;MAF=0.346154;AC=9;AC_Het=5;AC_Hom=4;AC_Hemi=0;HWE=0.578215	GT:AD:DP:GP:PL	1/1:0,18:18:0,1.4e-05,0.999986:323,54,0	1/1:0,5:5:0,0.100282,0.899718:152,15,0	0/0:21,0:21:0.999999,1e-06,0:0,63,380	0/0:17,0:17:0.999991,9e-06,0:0,51,357	0/1:7,5:12:0,1,0:90,0,179	0/0:2,0:2:0.781035,0.218965,0:0,6,77	0/0:3,0:3:0.877058,0.122942,0:0,9,105	0/0:5,0:5:0.966143,0.033857,0:0,15,162	0/1:11,10:21:0,1,0:190,0,220	0/1:24,19:43:0,1,0:254,0,329	0/1:17,11:28:0,1,0:198,0,281	0/1:30,26:56:0,1,0:267,0,320	0/0:4,0:4:0.934504,0.065496,0:0,12,137
chr1	16986880	chr1_16986880_T_A	T	A	.	PASS	AF=0.5;DP=270;NS=13;AN=26;MAF=0.5;AC=13;AC_Het=11;AC_Hom=2;AC_Hemi=0;HWE=0.0338157	GT:AD:DP:GP:PL	0/1:19,2:21:0.105108,0.894892,0:6,0,295	0/0:5,0:5:0.941819,0.058181,0:0,15,160	0/1:8,12:20:0,1,0:272,0,158	1/1:0,7:7:0,0.015561,0.984439:195,21,0	0/1:3,5:8:0,1,0:116,0,83	0/1:3,3:6:0,1,0:86,0,81	0/1:1,1:2:0.000403,0.99944,0.000157:31,0,35	0/1:2,2:4:0,1,0:63,0,63	0/1:13,16:29:0,1,0:268,0,204	0/1:20,35:55:0,1,0:349,0,273	0/1:9,15:24:0,1,0:265,0,185	0/1:70,12:82:0,1,0:69,0,303	0/1:6,1:7:0.012747,0.987253,0:16,0,175
chr1	16987228	chr1_16987228_A_C	A	C	.	PASS	AF=0.272727;DP=117;NS=11;AN=22;MAF=0.272727;AC=6;AC_Het=4;AC_Hom=2;AC_Hemi=0;HWE=1	GT:AD:DP:GP:PL	1/1:0,4:4:0,0.244208,0.755792:123,12,0	./.:0,0:0:0.51993,0.402264,0.077807:0,0,0	0/1:11,2:13:0.001328,0.998672,0:30,0,235	0/1:7,1:8:0.116256,0.883744,0:10,0,173	0/1:2,2:4:1e-06,0.999997,1e-06:60,0,52	0/1:4,1:5:0.012903,0.987097,0:20,0,124	./.:0,0:0:0.51993,0.402264,0.077807:0,0,0	0/0:2,0:2:0.837929,0.162071,0:0,6,64	0/0:14,0:14:0.999953,4.7e-05,0:0,42,313	0/0:36,0:36:1,0,0:0,108,433	0/0:17,0:17:0.999994,6e-06,0:0,51,346	0/0:12,1:13:0.929729,0.070271,0:0,10,225	0/0:1,0:1:0.721056,0.278934,1.1e-05:0,3,40
chr1	16987473	chr1_16987473_A_G	A	G	.	PASS	AF=0.318182;DP=197;NS=11;AN=22;MAF=0.318182;AC=7;AC_Het=5;AC_Hom=2;AC_Hemi=0;HWE=1	GT:AD:DP:GP:PL	0/0:15,0:15:0.999972,2.8e-05,0:0,45,307	./.:0,0:0:0.465024,0.433805,0.10117:0,0,0	0/0:13,0:13:0.999886,0.000114,0:0,39,296	0/1:7,4:11:0,1,0:88,0,180	1/1:0,3:3:0,0.348945,0.651055:105,9,0	0/0:4,0:4:0.94491,0.05509,0:0,12,110	./.:0,0:0:0.465024,0.433805,0.10117:0,0,0	0/0:2,0:2:0.81089,0.18911,0:0,6,79	0/1:11,4:15:2e-06,0.999998,0:58,0,253	0/1:24,23:47:0,1,0:310,0,324	0/1:11,2:13:0.002195,0.997805,0:27,0,243	0/1:55,16:71:0,1,0:120,0,345	0/0:3,0:3:0.895572,0.104428,0:0,9,91
chr1	16987497	chr1_16987497_A_T	A	T	.	PASS	AF=0.230769;DP=230;NS=13;AN=26;MAF=0.230769;AC=6;AC_Het=6;AC_Hom=0;AC_Hemi=0;HWE=1	GT:AD:DP:GP:PL	0/1:18,3:21:0.000362,0.999638,0:36,0,271	0/0:1,0:1:0.742722,0.257269,9e-06:0,3,40	0/0:12,1:13:0.82446,0.17554,0:0,5,253	0/0:11,0:11:0.999662,0.000338,0:0,33,281	0/1:6,1:7:0.035535,0.964465,0:16,0,159	0/0:4,0:4:0.9585,0.0415,0:0,12,105	0/0:1,0:1:0.742723,0.25727,7e-06:0,3,41	0/1:1,1:2:0.001822,0.99804,0.000138:29,0,31	0/1:16,4:20:0,1,0:72,0,301	0/0:43,3:46:0.999831,0.000169,0:0,36,354	0/1:18,3:21:0.000841,0.999159,0:32,0,304	0/0:73,6:79:1,0,0:0,62,340	0/1:3,1:4:0.004586,0.995414,0:25,0,71
chr1	16987658	chr1_16987658_T_C	T	C	.	PASS	AF=0.461538;DP=166;NS=13;AN=26;MAF=0.461538;AC=12;AC_Het=0;AC_Hom=12;AC_Hemi=0;HWE=0.000177682	GT:AD:DP:GP:PL	1/1:0,2:2:3e-06,0.395175,0.604822:56,6,0	0/0:2,0:2:0.723267,0.276733,0:0,6,74	0/0:17,0:17:0.999988,1.2e-05,0:0,51,348	0/0:11,0:11:0.999253,0.000747,0:0,33,277	0/0:3,0:3:0.839415,0.160585,0:0,9,102	1/1:0,3:3:0,0.246241,0.753759:109,9,0	1/1:0,2:2:0,0.395176,0.604824:73,6,0	1/1:0,2:2:0,0.395176,0.604824:81,6,0	0/0:7,0:7:0.988185,0.011815,0:0,21,206	0/0:23,0:23:1,0,0:0,69,369	0/0:11,1:12:0.72691,0.27309,0:0,6,259	1/1:0,75:75:0,0,1:436,226,0	1/1:0,7:7:0,0.020009,0.979991:205,21,0
chr1	16988103	chr1_16988103_A_G	A	G	.	PASS	AF=0.454545;DP=112;NS=11;AN=22;MAF=0.454545;AC=10;AC_Het=4;AC_Hom=6;AC_Hemi=0;HWE=0.542748	GT:AD:DP:GP:PL	0/0:8,0:8:0.993485,0.006515,0:0,24,204	0/1:0,1:1:6.5e-05,0.543608,0.456327:40,3,0	0/0:16,0:16:0.999974,2.6e-05,0:0,48,301	0/0:4,0:4:0.905038,0.094962,0:0,12,104	0/1:5,2:7:5e-06,0.999995,0:51,0,108	./.:0,0:0:0.295551,0.49619,0.208259:0,0,0	1/1:0,2:2:2e-06,0.373287,0.626711:57,6,0	./.:0,0:0:0.295551,0.49619,0.208259:0,0,0	0/1:5,1:6:0.003797,0.996203,0:22,0,109	0/0:25,2:27:0.987257,0.012743,0:0,21,312	0/1:15,2:17:0.023989,0.976011,0:14,0,249	1/1:0,20:20:0,2e-06,0.999998:321,60,0	1/1:0,4:4:0,0.129606,0.870394:111,12,0
chr1	16988370	chr1_16988370_C_T	C	T	.	PASS	AF=0.230769;DP=158;NS=13;AN=26;MAF=0.230769;AC=6;AC_Het=2;AC_Hom=4;AC_Hemi=0;HWE=0.0757764	GT:AD:DP:GP:PL	0/0:7,0:7:0.995594,0.004406,0:0,21,178	0/0:1,0:1:0.779265,0.220727,8e-06:0,3,39	0/0:22,0:22:1,0,0:0,66,356	0/0:4,0:4:0.965805,0.034195,0:0,12,122	0/0:9,0:9:0.998895,0.001105,0:0,27,251	1/1:0,4:4:0,0.306175,0.693825:129,12,0	1/1:0,3:3:0,0.468814,0.531186:85,9,0	0/1:0,2:2:1e-06,0.638359,0.361641:69,6,0	0/1:9,1:10:0.153035,0.846965,0:10,0,219	0/0:18,1:19:0.989302,0.010698,0:0,17,286	0/0:13,0:13:0.999931,6.9e-05,0:0,39,297	0/0:60,0:60:1,0,0:0,181,432	0/0:4,0:4:0.965805,0.034195,0:0,12,109
chr1	16989369	chr1_16989369_G_A	G	A	.	PASS	AF=0.458333;DP=257;NS=12;AN=24;MAF=0.458333;AC=11;AC_Het=5;AC_Hom=6;AC_Hemi=0;HWE=0.59387	GT:AD:DP:GP:PL	1/1:0,30:30:0,0,1:390,90,0	1/1:0,5:5:0,0.065084,0.934916:162,15,0	0/0:15,0:15:0.999945,5.5e-05,0:0,45,343	0/1:4,5:9:0,1,0:129,0,118	1/1:0,5:5:0,0.065084,0.934916:165,15,0	0/0:8,0:8:0.993036,0.006964,0:0,24,236	0/0:1,0:1:0.526924,0.473042,3.4e-05:0,3,41	./.:0,0:0:0.277665,0.498549,0.223786:0,0,0	0/1:9,8:17:0,1,0:173,0,205	0/1:22,16:38:0,1,0:268,0,325	0/1:19,7:26:0,1,0:145,0,271	0/1:59,35:94:0,1,0:311,0,356	0/0:9,0:9:0.996506,0.003494,0:0,27,251
chr1	16994825	chr1_16994825_C_T	C	T	.	PASS	AF=0.461538;DP=256;NS=13;AN=26;MAF=0.461538;AC=12;AC_Het=4;AC_Hom=8;AC_Hemi=0;HWE=0.260843	GT:AD:DP:GP:PL	1/1:0,24:24:0,0,1:378,72,0	1/1:0,8:8:0,0.00893,0.99107:232,24,0	0/0:18,0:18:0.999993,7e-06,0:0,54,349	0/1:9,8:17:0,1,0:175,0,192	0/1:2,6:8:0,0.999995,5e-06:173,0,50	1/1:0,5:5:0,0.067241,0.932759:162,15,0	1/1:0,2:2:0,0.365774,0.634226:81,6,0	0/1:0,1:1:0.000195,0.535527,0.464278:35,3,0	0/0:20,0:20:0.999998,2e-06,0:0,60,370	0/0:50,0:50:1,0,0:0,151,418	0/0:26,0:26:1,0,0:0,78,383	0/1:35,37:72:0,1,0:295,0,309	0/0:5,0:5:0.948603,0.051397,0:0,15,146
chr1	17003614	chr1_17003614_C_G	C	G	.	PASS	AF=0.291667;DP=132;NS=12;AN=24;MAF=0.291667;AC=7;AC_Het=5;AC_Hom=2;AC_Hemi=0;HWE=1	GT:AD:DP:GP:PL	0/0:1,0:1:0.698544,0.300639,0.000816:0,3,22	0/1:10,1:11:0.428981,0.571019,0:2,0,198	0/0:5,0:5:0.973807,0.026193,0:0,15,169	1/1:0,6:6:0,0.067691,0.932309:178,18,0	0/1:1,3:4:0,0.986557,0.013443:79,0,12	0/0:3,0:3:0.902859,0.097141,0:0,9,109	./.:0,0:0:0.488759,0.420708,0.090533:0,0,0	0/0:1,0:1:0.699108,0.300882,1e-05:0,3,41	0/1:3,1:4:0.022824,0.977176,0:17,0,75	0/1:13,7:20:0,1,0:146,0,256	0/1:4,6:10:0,1,0:121,0,105	0/0:56,0:56:1,0,0:0,169,403	0/0:10,0:10:0.99916,0.00084,0:0,30,245
chr1	17011561	chr1_17011561_G_T	G	T	.	PASS	AF=0.115385;DP=250;NS=13;AN=26;MAF=0.115385;AC=3;AC_Het=1;AC_Hom=2;AC_Hemi=0;HWE=0.12	GT:AD:DP:GP:PL	0/0:5,0:5:0.992649,0.007351,0:0,15,140	0/0:13,0:13:0.999971,2.9e-05,0:0,39,297	0/0:19,0:19:1,0,0:0,57,356	0/0:17,0:17:0.999998,2e-06,0:0,51,348	0/0:10,0:10:0.999769,0.000231,0:0,30,269	0/0:5,0:5:0.992649,0.007351,0:0,15,162	0/0:3,0:3:0.971228,0.028772,0:0,9,114	0/0:2,0:2:0.944065,0.055935,0:0,6,67	0/0:10,0:10:0.999769,0.000231,0:0,30,234	0/0:36,0:36:1,0,0:0,108,409	0/0:20,0:20:1,0,0:0,60,336	0/1:46,58:104:0,1,0:361,0,336	1/1:0,5:5:0,0.345294,0.654706:158,15,0
chr1	17013018	chr1_17013018_G_A	G	A	.	PASS	AF=0.153846;DP=272;NS=13;AN=26;MAF=0.153846;AC=4;AC_Het=2;AC_Hom=2;AC_Hemi=0;HWE=0.234783	GT:AD:DP:GP:PL	0/0:2,0:2:0.914464,0.085536,0:0,6,70	0/0:6,0:6:0.994188,0.005812,0:0,18,184	0/0:22,0:22:1,0,0:0,66,371	0/0:13,0:13:0.999954,4.6e-05,0:0,39,288	0/0:16,0:16:0.999994,6e-06,0:0,48,315	0/0:7,0:7:0.997086,0.002914,0:0,21,195	1/1:0,9:9:0,0.020452,0.979548:225,27,0	0/0:4,0:4:0.977151,0.022849,0:0,12,125	0/0:8,0:8:0.998541,0.001459,0:0,24,211	0/0:45,0:45:1,0,0:0,135,394	0/0:17,0:17:0.999997,3e-06,0:0,51,322	0/1:62,59:121:0,1,0:362,0,370	0/1:1,1:2:0.000848,0.999033,0.000118:35,0,29
chr1	17027038	chr1_17027038_T_G	T	G	.	PASS	AF=0.125;DP=95;NS=12;AN=24;MAF=0.125;AC=3;AC_Het=3;AC_Hom=0;AC_Hemi=0;HWE=1	GT:AD:DP:GP:PL	0/0:4,0:4:0.976708,0.023292,0:0,12,132	0/1:1,1:2:0.003303,0.996649,4.8e-05:29,0,33	0/0:1,0:1:0.839777,0.160217,6e-06:0,3,37	0/0:1,0:1:0.839774,0.160217,1e-05:0,3,35	0/1:1,1:2:0.004155,0.995694,0.000151:28,0,28	0/0:1,0:1:0.839779,0.160218,4e-06:0,3,39	0/0:1,0:1:0.839772,0.160216,1.2e-05:0,3,34	./.:0,0:0:0.705231,0.269098,0.02567:0,0,0	0/0:14,1:15:0.971507,0.028493,0:0,11,283	0/0:37,0:37:1,0,0:0,111,400	0/0:22,0:22:1,0,0:0,66,367	0/1:6,2:8:0.00038,0.99962,0:38,0,138	0/0:1,0:1:0.839777,0.160217,6e-06:0,3,37
chr1	17032974	chr1_17032974_G_A	G	A	.	PASS	AF=0.115385;DP=272;NS=13;AN=26;MAF=0.115385;AC=3;AC_Het=3;AC_Hom=0;AC_Hemi=0;HWE=1	GT:AD:DP:GP:PL	0/0:40,0:40:1,0,0:0,120,416	0/0:5,0:5:0.991874,0.008126,0:0,15,167	0/0:20,0:20:1,0,0:0,60,360	0/1:5,3:8:0,1,0:82,0,143	0/0:13,0:13:0.999968,3.2e-05,0:0,39,301	0/0:9,0:9:0.999488,0.000512,0:0,27,245	0/0:5,0:5:0.991874,0.008126,0:0,15,162	0/1:1,3:4:0,0.999868,0.000132:102,0,27	0/0:14,0:14:0.999984,1.6e-05,0:0,42,302	0/0:48,0:48:1,0,0:0,144,420	0/0:15,0:15:0.999992,8e-06,0:0,45,303	0/0:89,0:89:1,0,0:0,268,438	0/1:1,1:2:0.003817,0.99615,3.3e-05:30,0,33
chr1	17041048	chr1_17041048_G_A	G	A	.	PASS	AF=0.461538;DP=267;NS=13;AN=26;MAF=0.461538;AC=12;AC_Het=2;AC_Hom=10;AC_Hemi=0;HWE=0.0206165	GT:AD:DP:GP:PL	1/1:0,39:39:0,0,1:410,117,0	1/1:0,4:4:0,0.120623,0.879377:141,12,0	1/1:0,20:20:0,2e-06,0.999998:361,60,0	1/1:0,12:12:0,0.000535,0.999465:248,36,0	0/1:7,5:12:0,1,0:135,0,182	0/0:4,0:4:0.897745,0.102255,0:0,12,143	0/0:4,0:4:0.897745,0.102255,0:0,12,133	0/0:2,0:2:0.686993,0.313007,0:0,6,69	0/0:23,0:23:1,0,0:0,69,384	0/0:42,0:42:1,0,0:0,126,397	0/0:23,0:23:1,0,0:0,69,391	1/1:0,77:77:0,0,1:437,232,0	0/1:3,2:5:0,1,0:67,0,99
chr1	17041305	chr1_17041305_G_A	G	A	.	PASS	AF=0.384615;DP=256;NS=13;AN=26;MAF=0.384615;AC=10;AC_Het=4;AC_Hom=6;AC_Hemi=0;HWE=0.255674	GT:AD:DP:GP:PL	1/1:0,23:23:0,0,1:343,69,0	0/1:6,5:11:0,1,0:118,0,150	1/1:0,25:25:0,0,1:374,75,0	0/1:2,8:10:0,0.996125,0.003875:188,0,19	0/0:12,0:12:0.999694,0.000306,0:0,36,292	0/1:3,3:6:0,1,0:81,0,84	1/1:0,7:7:0,0.02432,0.97568:175,21,0	0/1:2,2:4:1e-06,0.999999,0:62,0,62	0/0:13,0:13:0.999847,0.000153,0:0,39,253	0/0:31,0:31:1,0,0:0,93,365	0/0:15,0:15:0.999962,3.8e-05,0:0,45,281	0/0:94,0:94:1,0,0:0,283,451	0/0:5,0:5:0.962303,0.037697,0:0,15,146
chr1	17041524	chr1_17041524_T_C	T	C	.	PASS	AF=0.230769;DP=119;NS=13;AN=26;MAF=0.230769;AC=6;AC_Het=4;AC_Hom=2;AC_Hemi=0;HWE=0.522981	GT:AD:DP:GP:PL	0/0:20,0:20:0.999999,1e-06,0:0,60,313	0/0:2,0:2:0.87411,0.12589,0:0,6,75	0/0:13,0:13:0.99993,7e-05,0:0,39,280	0/0:10,0:10:0.999438,0.000562,0:0,30,229	0/1:8,1:9:0.219181,0.780819,0:8,0,160	1/1:0,4:4:0,0.302622,0.697378:136,12,0	0/0:4,0:4:0.965247,0.034753,0:0,12,140	0/1:1,1:2:0.002756,0.99713,0.000115:28,0,31	0/0:5,0:5:0.982316,0.017684,0:0,15,129	0/1:12,3:15:5e-06,0.999995,0:55,0,227	0/0:11,1:12:0.849022,0.150978,0:0,5,236	0/1:9,8:17:0,1,0:189,0,128	0/0:6,0:6:0.991079,0.008921,0:0,18,172
chr1	17041527	chr1_17041527_A_T	A	T	.	PASS	AF=0.230769;DP=116;NS=13;AN=26;MAF=0.230769;AC=6;AC_Het=4;AC_Hom=2;AC_Hemi=0;HWE=0.522981	GT:AD:DP:GP:PL	0/0:20,0:20:0.999999,1e-06,0:0,60,317	0/0:2,0:2:0.865522,0.134478,0:0,6,76	0/0:13,0:13:0.999924,7.6e-05,0:0,39,281	0/0:9,0:9:0.998788,0.001212,0:0,27,231	0/1:4,5:9:0,1,0:115,0,77	0/0:4,0:4:0.96261,0.03739,0:0,12,134	1/1:0,4:4:0,0.286854,0.713146:140,12,0	0/0:1,0:1:0.762916,0.237075,9e-06:0,3,39	0/1:1,4:5:0,0.998026,0.001974:83,0,19	0/1:9,6:15:0,1,0:104,0,156	0/1:5,6:11:0,1,0:128,0,105	0/0:16,1:17:0.970919,0.029081,0:0,13,225	0/0:6,0:6:0.990383,0.009617,0:0,18,172
chr1	17041733	chr1_17041733_A_G	A	G	.	PASS	AF=0.153846;DP=133;NS=13;AN=26;MAF=0.153846;AC=4;AC_Het=4;AC_Hom=0;AC_Hemi=0;HWE=1	GT:AD:DP:GP:PL	0/0:10,0:10:0.999627,0.000373,0:0,30,252	0/0:6,0:6:0.994062,0.005938,0:0,18,191	0/0:11,0:11:0.999813,0.000187,0:0,33,281	0/1:5,10:15:0,1,0:231,0,124	0/1:1,7:8:0,0.99233,0.00767:166,0,11	0/0:4,0:4:0.976663,0.023337,0:0,12,143	0/0:2,0:2:0.912757,0.087243,0:0,6,71	0/0:3,0:3:0.954389,0.045611,0:0,9,111	0/0:14,0:14:0.999977,2.3e-05,0:0,42,301	0/0:25,0:25:1,0,0:0,75,361	0/0:9,0:9:0.999254,0.000746,0:0,27,238	0/1:10,10:20:0,1,0:187,0,137	0/1:1,5:6:0,0.998467,0.001533:144,0,18
chr1	17041753	chr1_17041753_C_T	C	T	.	PASS	AF=0.115385;DP=174;NS=13;AN=26;MAF=0.115385;AC=3;AC_Het=1;AC_Hom=2;AC_Hemi=0;HWE=0.12	GT:AD:DP:GP:PL	0/0:6,0:6:0.99628,0.00372,0:0,18,185	0/0:9,0:9:0.999534,0.000466,0:0,27,228	0/0:17,0:17:0.999998,2e-06,0:0,51,339	0/0:16,0:16:0.999996,4e-06,0:0,48,324	0/0:14,0:14:0.999985,1.5e-05,0:0,42,338	1/1:0,5:5:0,0.343427,0.656573:168,15,0	0/0:1,0:1:0.893269,0.10673,1e-06:0,3,41	0/0:5,0:5:0.992588,0.007412,0:0,15,168	0/0:14,0:14:0.999985,1.5e-05,0:0,42,291	0/0:31,0:31:1,0,0:0,93,391	0/0:14,0:14:0.999985,1.5e-05,0:0,42,314	0/0:38,0:38:1,0,0:0,114,380	0/1:1,3:4:0,0.999904,9.6e-05:96,0,28
chr1	17042901	chr1_17042901_G_T	G	T	.	PASS	AF=0.153846;DP=210;NS=13;AN=26;MAF=0.153846;AC=4;AC_Het=4;AC_Hom=0;AC_Hemi=0;HWE=1	GT:AD:DP:GP:PL	0/0:16,0:16:0.999995,5e-06,0:0,48,292	0/1:0,1:1:0.000388,0.851398,0.148213:41,3,0	0/0:18,0:18:0.999999,1e-06,0:0,54,267	0/1:3,9:12:0,0.999979,2.1e-05:173,0,36	0/0:10,0:10:0.99966,0.00034,0:0,30,257	0/0:3,0:3:0.958296,0.041704,0:0,9,86	0/0:6,0:6:0.99459,0.00541,0:0,18,155	0/0:4,0:4:0.978704,0.021296,0:0,12,130	0/0:16,1:17:0.994708,0.005292,0:0,18,208	0/0:38,2:40:0.999999,1e-06,0:0,57,331	0/1:17,2:19:0.366854,0.633146,0:7,0,239	0/0:59,0:59:1,0,0:0,178,376	0/1:2,3:5:0,1,0:88,0,56
chr1	17042911	chr1_17042911_C_T	C	T	.	PASS	AF=0.269231;DP=230;NS=13;AN=26;MAF=0.269231;AC=7;AC_Het=1;AC_Hom=6;AC_Hemi=0;HWE=0.00869565	GT:AD:DP:GP:PL	1/1:0,18:18:0,2.1e-05,0.999979:319,54,0	0/0:1,0:1:0.73255,0.267442,8e-06:0,3,41	0/0:18,0:18:0.999997,3e-06,0:0,54,307	0/0:13,0:13:0.999911,8.9e-05,0:0,39,298	0/0:11,0:11:0.999644,0.000356,0:0,33,270	1/1:0,3:3:0,0.40644,0.59356:92,9,0	0/0:6,0:6:0.98872,0.01128,0:0,18,180	0/1:3,1:4:0.002751,0.997249,0:27,0,93	0/0:20,0:20:0.999999,1e-06,0:0,60,301	0/0:44,0:44:1,0,0:0,132,411	0/0:20,0:20:0.999999,1e-06,0:0,60,330	1/1:0,68:68:0,0,1:403,205,0	0/0:3,0:3:0.916364,0.083636,0:0,9,97
chr1	17043492	chr1_17043492_A_T	A	T	.	PASS	AF=0.125;DP=244;NS=12;AN=24;MAF=0.125;AC=3;AC_Het=3;AC_Hom=0;AC_Hemi=0;HWE=1	GT:AD:DP:GP:PL	0/0:4,0:4:0.979117,0.020883,0:0,12,87	0/0:4,0:4:0.979117,0.020883,0:0,12,135	0/0:20,0:20:1,0,0:0,60,371	0/1:2,2:4:1e-06,0.999999,0:63,0,62	0/1:0,1:1:0.000998,0.853382,0.14562:37,3,0	0/0:1,0:1:0.854235,0.145763,2e-06:0,3,41	./.:0,0:0:0.729719,0.249034,0.021247:0,0,0	0/1:0,1:1:0.000397,0.853895,0.145707:41,3,0	0/0:27,0:27:1,0,0:0,81,392	0/0:38,0:38:1,0,0:0,114,415	0/0:28,0:28:1,0,0:0,84,395	0/0:112,0:112:1,0,0:0,337,469	0/0:4,0:4:0.979117,0.020883,0:0,12,136
chr1	17043528	chr1_17043528_G_C	G	C	.	PASS	AF=0.416667;DP=226;NS=12;AN=24;MAF=0.416667;AC=10;AC_Het=6;AC_Hom=4;AC_Hemi=0;HWE=1	GT:AD:DP:GP:PL	1/1:0,4:4:0,0.116436,0.883564:98,12,0	0/0:3,0:3:0.808327,0.191673,0:0,9,113	1/1:0,22:22:0,1e-06,0.999999:386,66,0	0/1:0,1:1:5.4e-05,0.513181,0.486765:40,3,0	0/1:0,1:1:0.005382,0.510446,0.484172:20,3,0	0/0:1,0:1:0.513118,0.486698,0.000184:0,3,34	./.:0,0:0:0.263385,0.499651,0.236964:0,0,0	0/1:1,1:2:0.000265,0.998981,0.000754:33,0,28	0/1:10,6:16:0,1,0:142,0,232	0/1:22,10:32:0,1,0:178,0,324	0/0:14,1:15:0.844979,0.155021,0:0,10,289	0/0:120,0:120:1,0,0:0,361,438	0/1:2,1:3:0.000335,0.999665,0:32,0,66
chr1	17044008	chr1_17044008_A_G	A	G	.	PASS	AF=0.409091;DP=289;NS=11;AN=22;MAF=0.409091;AC=9;AC_Het=7;AC_Hom=2;AC_Hemi=0;HWE=0.55418	GT:AD:DP:GP:PL	./.:0,0:0:0.305908,0.494363,0.199729:0,0,0	0/1:1,3:4:0,0.999354,0.000646:75,0,28	./.:0,0:0:0.305908,0.494363,0.199729:0,0,0	0/0:2,0:2:0.712248,0.287752,0:0,6,66	1/1:0,5:5:0,0.071793,0.928207:172,15,0	0/1:1,2:3:0,0.999593,0.000407:66,0,30	0/1:0,1:1:0.000137,0.553012,0.446852:37,3,0	0/1:1,2:3:0,0.999743,0.000257:63,0,32	0/1:14,9:23:0,1,0:198,0,284	0/1:39,20:59:0,1,0:283,0,374	0/1:11,15:26:0,1,0:268,0,234	0/0:137,0:137:1,0,0:0,412,478	0/0:3,0:3:0.831946,0.168054,0:0,9,108
chr1	17044156	chr1_17044156_C_T	C	T	.	PASS	AF=0.115385;DP=248;NS=13;AN=26;MAF=0.115385;AC=3;AC_Het=3;AC_Hom=0;AC_Hemi=0;HWE=1	GT:AD:DP:GP:PL	0/1:3,1:4:0.0058,0.9942,0:28,0,79	0/1:2,3:5:0,1,0:88,0,54	0/0:13,0:13:0.999967,3.3e-05,0:0,39,298	0/0:8,0:8:0.99893,0.00107,0:0,24,234	0/0:11,0:11:0.999866,0.000134,0:0,33,245	0/0:1,0:1:0.879419,0.120576,5e-06:0,3,35	0/0:4,0:4:0.983151,0.016849,0:0,12,127	0/0:7,0:7:0.997862,0.002138,0:0,21,191	0/0:18,0:18:0.999999,1e-06,0:0,54,341	0/0:36,0:36:1,0,0:0,108,402	0/0:27,0:27:1,0,0:0,81,397	0/0:106,0:106:1,0,0:0,319,463	0/1:3,5:8:0,1,0:126,0,76
chr1	17044650	chr1_17044650_C_T	C	T	.	PASS	AF=0.166667;DP=225;NS=12;AN=24;MAF=0.166667;AC=4;AC_Het=2;AC_Hom=2;AC_Hemi=0;HWE=0.254658	GT:AD:DP:GP:PL	./.:0,0:0:0.678767,0.290212,0.031021:0,0,0	0/0:3,0:3:0.949268,0.050732,0:0,9,109	0/0:14,0:14:0.999974,2.6e-05,0:0,42,316	0/0:14,0:14:0.999974,2.6e-05,0:0,42,315	0/0:6,0:6:0.993364,0.006636,0:0,18,190	0/1:1,5:6:0,0.997287,0.002713:140,0,16	1/1:0,8:8:0,0.035254,0.964746:237,24,0	0/0:1,0:1:0.823868,0.176124,8e-06:0,3,37	0/0:23,0:23:1,0,0:0,69,382	0/0:26,0:26:1,0,0:0,78,393	0/0:19,0:19:0.999999,1e-06,0:0,57,361	0/1:53,48:101:0,1,0:330,0,331	0/0:4,0:4:0.973974,0.026026,0:0,12,133
chr1	17044736	chr1_17044736_A_G	A	G	.	PASS	AF=0.333333;DP=223;NS=12;AN=24;MAF=0.333333;AC=8;AC_Het=8;AC_Hom=0;AC_Hemi=0;HWE=0.216045	GT:AD:DP:GP:PL	0/1:2,1:3:0.015669,0.984331,0:18,0,71	0/1:1,4:5:0,0.997476,0.002524:120,0,20	0/0:19,0:19:0.999998,2e-06,0:0,57,367	0/0:9,0:9:0.998049,0.001951,0:0,27,257	0/1:6,3:9:0,1,0:73,0,148	0/1:7,3:10:0,1,0:67,0,178	0/0:6,0:6:0.984604,0.015396,0:0,18,191	./.:0,0:0:0.444211,0.444561,0.111228:0,0,0	0/1:13,7:20:0,1,0:143,0,272	0/1:23,18:41:0,1,0:293,0,316	0/1:10,6:16:0,1,0:150,0,224	0/0:77,0:77:1,0,0:0,232,405	0/1:2,6:8:0,0.999998,2e-06:168,0,51
chr1	17044825	chr1_17044825_A_C	A	C	.	PASS	AF=0.166667;DP=226;NS=12;AN=24;MAF=0.166667;AC=4;AC_Het=4;AC_Hom=0;AC_Hemi=0;HWE=1	GT:AD:DP:GP:PL	0/1:9,9:18:0,1,0:164,0,188	0/1:2,8:10:0,0.999968,3.2e-05:189,0,35	0/0:18,0:18:0.999998,2e-06,0:0,54,341	0/0:9,0:9:0.99917,0.00083,0:0,27,225	0/0:10,0:10:0.999585,0.000415,0:0,30,246	0/0:2,0:2:0.903891,0.096109,0:0,6,75	0/0:4,0:4:0.974107,0.025893,0:0,12,136	./.:0,0:0:0.68002,0.289227,0.030754:0,0,0	0/0:26,2:28:0.961624,0.038376,0:0,10,306	0/1:35,5:40:0.000268,0.999732,0:39,0,319	0/1:13,2:15:0.003054,0.996946,0:29,0,256	0/0:68,0:68:1,0,0:0,205,418	0/0:3,0:3:0.94952,0.05048,0:0,9,97
chr1	17045898	chr1_17045898_C_A	C	A	.	PASS	AF=0.458333;DP=140;NS=12;AN=24;MAF=0.458333;AC=11;AC_Het=5;AC_Hom=6;AC_Hemi=0;HWE=0.59387	GT:AD:DP:GP:PL	./.:0,0:0:0.259765,0.499813,0.240422:0,0,0	0/0:4,0:4:0.892657,0.107343,0:0,12,124	1/1:0,10:10:0,0.002026,0.997974:261,30,0	1/1:0,6:6:0,0.031459,0.968541:177,18,0	0/1:1,2:3:0,0.894547,0.105453:69,0,6	0/1:3,3:6:0,1,0:86,0,72	1/1:0,5:5:0,0.061,0.939:141,15,0	0/0:2,0:2:0.675213,0.324787,0:0,6,79	0/1:10,6:16:0,1,0:128,0,166	0/1:11,13:24:0,1,0:246,0,172	0/1:8,10:18:0,1,0:218,0,162	0/0:44,0:44:1,0,0:0,132,394	0/0:2,0:2:0.675213,0.324787,0:0,6,70
chr1	17045958	chr1_17045958_G_A	G	A	.	PASS	AF=0.166667;DP=209;NS=12;AN=24;MAF=0.166667;AC=4;AC_Het=4;AC_Hom=0;AC_Hemi=0;HWE=1	GT:AD:DP:GP:PL	./.:0,0:0:0.680501,0.288848,0.030651:0,0,0	0/1:7,4:11:0,1,0:89,0,177	0/0:14,0:14:0.999974,2.6e-05,0:0,42,313	0/1:6,5:11:0,1,0:127,0,150	0/1:6,7:13:0,1,0:161,0,151	0/0:9,0:9:0.999172,0.000828,0:0,27,242	0/0:4,0:4:0.974158,0.025842,0:0,12,142	0/0:1,0:1:0.82492,0.175073,7e-06:0,3,37	0/0:16,0:16:0.999994,6e-06,0:0,48,348	0/0:25,1:26:0.999984,1.6e-05,0:0,44,349	0/0:19,0:19:0.999999,1e-06,0:0,57,355	0/0:78,0:78:1,0,0:0,235,419	0/1:4,3:7:0,1,0:84,0,104
chr1	17046030	chr1_17046030_T_C	T	C	.	PASS	AF=0.416667;DP=234;NS=12;AN=24;MAF=0.416667;AC=10;AC_Het=4;AC_Hom=6;AC_Hemi=0;HWE=0.289272	GT:AD:DP:GP:PL	1/1:0,18:18:0,1.1e-05,0.999989:350,54,0	0/0:6,0:6:0.978952,0.021048,0:0,18,178	0/0:25,0:25:1,0,0:0,75,403	0/1:5,5:10:0,1,0:133,0,119	1/1:0,9:9:0,0.005645,0.994355:250,27,0	0/0:3,0:3:0.853234,0.146766,0:0,9,93	./.:0,0:0:0.350931,0.482927,0.166142:0,0,0	1/1:0,2:2:0,0.420848,0.579152:75,6,0	0/1:10,4:14:0,1,0:93,0,228	0/1:20,21:41:0,1,0:321,0,300	0/1:11,11:22:0,1,0:232,0,229	0/0:76,0:76:1,0,0:0,229,414	0/0:5,0:5:0.958771,0.041229,0:0,15,154
chr1	17046258	chr1_17046258_C_T	C	T	.	PASS	AF=0.384615;DP=273;NS=13;AN=26;MAF=0.384615;AC=10;AC_Het=2;AC_Hom=8;AC_Hemi=0;HWE=0.0196258	GT:AD:DP:GP:PL	0/0:5,0:5:0.966829,0.033171,0:0,15,141	1/1:0,3:3:0,0.312896,0.687104:110,9,0	0/1:7,9:16:0,1,0:221,0,151	0/0:4,0:4:0.935787,0.064213,0:0,12,123	0/0:8,0:8:0.99573,0.00427,0:0,24,206	1/1:0,3:3:0,0.312896,0.687104:100,9,0	0/0:2,0:2:0.784632,0.215368,0:0,6,73	1/1:0,2:2:0,0.476652,0.523348:81,6,0	0/0:20,0:20:0.999999,1e-06,0:0,60,364	0/0:61,0:61:1,0,0:0,184,446	0/0:27,0:27:1,0,0:0,81,411	1/1:0,120:120:0,0,1:467,361,0	0/1:1,1:2:0.000289,0.999274,0.000437:35,0,28
chr1	17046277	chr1_17046277_A_T	A	T	.	PASS	AF=0.5;DP=261;NS=11;AN=22;MAF=0.5;AC=11;AC_Het=3;AC_Hom=8;AC_Hemi=0;HWE=0.221583	GT:AD:DP:GP:PL	0/1:0,1:1:5.2e-05,0.504936,0.495012:40,3,0	1/1:0,3:3:0,0.203192,0.796808:110,9,0	1/1:0,8:8:0,0.007906,0.992094:242,24,0	1/1:0,4:4:0,0.113084,0.886916:122,12,0	0/0:5,0:5:0.942269,0.057731,0:0,15,152	0/1:1,1:2:0.000162,0.999642,0.000196:35,0,34	./.:0,0:0:0.254989,0.499951,0.24506:0,0,0	1/1:0,2:2:0,0.337757,0.662243:81,6,0	0/0:27,0:27:1,0,0:0,81,399	0/0:64,0:64:1,0,0:0,193,429	0/0:28,0:28:1,0,0:0,84,397	0/1:83,34:117:0,1,0:241,0,360	./.:0,0:0:0.254989,0.499951,0.24506:0,0,0
chr1	17048078	chr1_17048078_G_A	G	A	.	PASS	AF=0.375;DP=258;NS=12;AN=24;MAF=0.375;AC=9;AC_Het=5;AC_Hom=4;AC_Hemi=0;HWE=1	GT:AD:DP:GP:PL	./.:0,0:0:0.385226,0.470879,0.143894:0,0,0	0/1:3,2:5:2e-06,0.999998,0:55,0,72	0/1:10,7:17:0,1,0:162,0,211	0/1:10,6:16:0,1,0:120,0,247	0/1:8,5:13:0,1,0:106,0,186	1/1:0,5:5:0,0.092771,0.907229:134,15,0	0/0:3,0:3:0.867461,0.132539,0:0,9,103	0/0:2,0:2:0.765943,0.234057,0:0,6,75	0/0:21,0:21:0.999999,1e-06,0:0,63,361	0/0:53,0:53:1,0,0:0,160,428	0/0:32,0:32:1,0,0:0,96,396	0/1:19,62:81:0,1,0:352,0,133	1/1:0,4:4:0,0.169792,0.830208:116,12,0
chr1	17051916	chr1_17051916_C_T	C	T	.	PASS	AF=0.269231;DP=247;NS=13;AN=26;MAF=0.269231;AC=7;AC_Het=3;AC_Hom=4;AC_Hemi=0;HWE=0.165217	GT:AD:DP:GP:PL	1/1:0,24:24:0,0,1:382,72,0	0/0:13,0:13:0.999917,8.3e-05,0:0,39,308	0/1:10,9:19:0,1,0:214,0,217	0/0:11,0:11:0.999667,0.000333,0:0,33,258	0/0:11,0:11:0.999667,0.000333,0:0,33,267	0/0:5,0:5:0.979097,0.020903,0:0,15,161	0/0:5,0:5:0.979097,0.020903,0:0,15,154	1/1:0,3:3:0,0.422577,0.577423:107,9,0	0/0:12,0:12:0.999833,0.000167,0:0,36,285	0/0:36,0:36:1,0,0:0,108,402	0/0:18,0:18:0.999997,3e-06,0:0,54,349	0/1:36,40:76:0,1,0:354,0,342	0/1:8,6:14:0,1,0:140,0,197
chr1	17052102	chr1_17052102_T_C	T	C	.	PASS	AF=0.461538;DP=273;NS=13;AN=26;MAF=0.461538;AC=12;AC_Het=6;AC_Hom=6;AC_Hemi=0;HWE=1	GT:AD:DP:GP:PL	0/0:26,0:26:1,0,0:0,78,348	1/1:0,14:14:0,0.000145,0.999855:298,42,0	0/0:15,0:15:0.999949,5.1e-05,0:0,45,280	0/0:20,0:20:0.999998,2e-06,0:0,60,268	0/1:7,5:12:0,1,0:114,0,143	1/1:0,5:5:0,0.069333,0.930667:161,15,0	1/1:0,5:5:0,0.069333,0.930667:135,15,0	0/1:1,1:2:0.000948,0.998523,0.00053:28,0,29	0/1:8,7:15:0,1,0:121,0,171	0/1:15,21:36:0,1,0:283,0,163	0/1:5,4:9:0,1,0:84,0,119	0/1:51,51:102:0,1,0:354,0,338	0/0:12,0:12:0.999591,0.000409,0:0,36,264
chr1	17053017	chr1_17053017_T_A	T	A	.	PASS	AF=0.318182;DP=240;NS=11;AN=22;MAF=0.318182;AC=7;AC_Het=5;AC_Hom=2;AC_Hemi=0;HWE=1	GT:AD:DP:GP:PL	0/1:0,1:1:0.000121,0.650287,0.349592:40,3,0	./.:0,0:0:0.422978,0.454779,0.122243:0,0,0	0/0:14,0:14:0.999934,6.6e-05,0:0,42,294	1/1:0,3:3:0,0.317417,0.682583:110,9,0	0/1:3,2:5:6e-06,0.999994,0:52,0,96	0/0:2,0:2:0.788152,0.211848,0:0,6,67	0/0:1,0:1:0.650354,0.349622,2.4e-05:0,3,39	./.:0,0:0:0.422978,0.454779,0.122243:0,0,0	0/0:23,2:25:0.886233,0.113767,0:0,9,317	0/1:56,8:64:0.133936,0.866064,0:8,0,324	0/1:25,5:30:1e-06,0.999999,0:60,0,326	0/1:76,12:88:0,1,0:65,0,279	0/0:3,0:3:0.881528,0.118472,0:0,9,111
chr1	17054326	chr1_17054326_C_T	C	T	.	PASS	AF=0.269231;DP=258;NS=13;AN=26;MAF=0.269231;AC=7;AC_Het=3;AC_Hom=4;AC_Hemi=0;HWE=0.165217	GT:AD:DP:GP:PL	0/0:24,0:24:1,0,0:0,72,325	0/0:13,0:13:0.999916,8.4e-05,0:0,39,300	0/1:9,13:22:0,1,0:240,0,198	1/1:0,23:23:0,1e-06,0.999999:374,69,0	0/1:9,3:12:2e-06,0.999998,0:59,0,212	1/1:0,3:3:0,0.42204,0.57796:100,9,0	0/0:5,0:5:0.979052,0.020948,0:0,15,146	0/0:5,0:5:0.979052,0.020948,0:0,15,163	0/0:6,0:6:0.989415,0.010585,0:0,18,172	0/0:26,0:26:1,0,0:0,78,374	0/0:12,0:12:0.999833,0.000167,0:0,36,277	0/1:38,58:96:0,1,0:364,0,318	0/0:11,0:11:0.999666,0.000334,0:0,33,269
chr1	17063055	chr1_17063055_A_T	A	T	.	PASS	AF=0.291667;DP=266;NS=12;AN=24;MAF=0.291667;AC=7;AC_Het=7;AC_Hom=0;AC_Hemi=0;HWE=0.487414	GT:AD:DP:GP:PL	0/1:1,1:2:0.000899,0.998657,0.000443:31,0,27	0/1:2,2:4:9e-06,0.99998,1.1e-05:51,0,43	0/0:7,0:7:0.993124,0.006876,0:0,21,204	0/1:8,11:19:0,1,0:251,0,190	0/0:8,0:8:0.99655,0.00345,0:0,24,224	0/1:1,2:3:1e-06,0.999858,0.000141:59,0,32	./.:0,0:0:0.480158,0.425553,0.094289:0,0,0	0/0:4,0:4:0.947517,0.052483,0:0,12,143	0/1:17,6:23:0,1,0:135,0,311	0/1:40,9:49:0,1,0:132,0,348	0/1:17,8:25:0,1,0:155,0,307	0/0:121,0:121:1,0,0:0,364,473	0/0:1,0:1:0.692927,0.30706,1.4e-05:0,3,40
chr1	17063488	chr1_17063488_G_A	G	A	.	PASS	AF=0.454545;DP=266;NS=11;AN=22;MAF=0.454545;AC=10;AC_Het=8;AC_Hom=2;AC_Hemi=0;HWE=0.256966	GT:AD:DP:GP:PL	./.:0,0:0:0.303142,0.494883,0.201975:0,0,0	0/0:9,0:9:0.996822,0.003178,0:0,27,241	0/1:11,11:22:0,1,0:234,0,242	0/1:17,6:23:0,1,0:117,0,300	0/1:1,10:11:0,0.90484,0.09516:222,0,6	1/1:0,2:2:0,0.379861,0.620139:79,6,0	./.:0,0:0:0.303142,0.494883,0.201975:0,0,0	0/0:3,0:3:0.830524,0.169476,0:0,9,108	0/1:17,5:22:0,1,0:107,0,296	0/1:35,13:48:0,1,0:207,0,338	0/1:15,3:18:1e-06,0.999999,0:58,0,271	0/1:56,48:104:0,1,0:350,0,356	0/1:3,1:4:0.000778,0.999222,0:29,0,102
chr1	17063905	chr1_17063905_A_G	A	G	.	PASS	AF=0.192308;DP=266;NS=13;AN=26;MAF=0.192308;AC=5;AC_Het=5;AC_Hom=0;AC_Hemi=0;HWE=1	GT:AD:DP:GP:PL	0/0:17,0:17:0.999996,4e-06,0:0,51,310	0/1:6,4:10:0,1,0:116,0,165	0/1:12,9:21:0,1,0:218,0,266	0/0:24,0:24:1,0,0:0,72,375	0/0:7,0:7:0.996104,0.003896,0:0,21,226	0/0:9,0:9:0.999023,0.000977,0:0,27,261	0/1:0,1:1:0.000319,0.799542,0.200138:40,3,0	0/1:3,1:4:0.002532,0.997468,0:29,0,96	0/0:8,0:8:0.998048,0.001952,0:0,24,239	0/0:20,1:21:0.997616,0.002384,0:0,23,333	0/1:14,2:16:0.005166,0.994834,0:26,0,246	0/0:121,0:121:1,0,0:0,364,478	0/0:7,0:7:0.996104,0.003896,0:0,21,217
chr1	17064355	chr1_17064355_C_A	C	A	.	PASS	AF=0.269231;DP=263;NS=13;AN=26;MAF=0.269231;AC=7;AC_Het=5;AC_Hom=2;AC_Hemi=0;HWE=1	GT:AD:DP:GP:PL	0/1:0,1:1:0.000199,0.730848,0.268953:40,3,0	0/0:11,0:11:0.999641,0.000359,0:0,33,260	0/0:22,0:22:1,0,0:0,66,384	0/0:29,0:29:1,0,0:0,87,406	0/0:8,0:8:0.997133,0.002867,0:0,24,198	0/0:4,0:4:0.956025,0.043975,0:0,12,140	1/1:0,3:3:0,0.404526,0.595474:97,9,0	0/0:3,0:3:0.915753,0.084247,0:0,9,112	0/1:11,3:14:1e-06,0.999999,0:64,0,231	0/1:24,4:28:0.000114,0.999886,0:41,0,310	0/1:11,2:13:0.000698,0.999302,0:33,0,247	0/0:125,0:125:1,0,0:0,376,475	0/1:1,1:2:0.00086,0.998993,0.000147:32,0,31
chr1	17065027	chr1_17065027_A_T	A	T	.	PASS	AF=0.458333;DP=181;NS=12;AN=24;MAF=0.458333;AC=11;AC_Het=3;AC_Hom=8;AC_Hemi=0;HWE=0.103129	GT:AD:DP:GP:PL	0/0:20,0:20:0.999999,1e-06,0:0,60,371	1/1:0,4:4:0,0.150241,0.849759:124,12,0	0/0:9,0:9:0.997246,0.002754,0:0,27,227	0/1:5,6:11:0,1,0:148,0,137	0/1:3,1:4:0.004482,0.995518,0:22,0,91	1/1:0,2:2:0,0.414256,0.585744:80,6,0	./.:0,0:0:0.3432,0.485265,0.171534:0,0,0	1/1:0,5:5:0,0.081221,0.918779:162,15,0	0/0:10,0:10:0.998621,0.001379,0:0,30,252	0/0:20,0:20:0.999999,1e-06,0:0,60,322	0/0:12,0:12:0.999655,0.000345,0:0,36,269	0/1:36,45:81:0,1,0:342,0,305	1/1:0,2:2:1e-06,0.414255,0.585744:63,6,0
chr1	17065192	chr1_17065192_A_G	A	G	.	PASS	AF=0.269231;DP=207;NS=13;AN=26;MAF=0.269231;AC=7;AC_Het=5;AC_Hom=2;AC_Hemi=0;HWE=1	GT:AD:DP:GP:PL	0/0:11,0:11:0.999615,0.000385,0:0,33,267	0/0:10,0:10:0.999231,0.000769,0:0,30,266	0/1:10,4:14:0,1,0:92,0,240	0/1:5,10:15:0,1,0:225,0,120	1/1:0,6:6:0,0.073465,0.926535:183,18,0	0/0:4,0:4:0.953052,0.046948,0:0,12,145	0/0:7,0:7:0.99388,0.00612,0:0,21,224	0/0:6,0:6:0.987835,0.012165,0:0,18,187	0/0:13,1:14:0.622702,0.377298,0:0,1,258	0/1:25,3:28:0.020987,0.979013,0:18,0,309	0/1:11,4:15:0,1,0:84,0,249	0/1:51,15:66:0,1,0:185,0,345	0/0:10,0:10:0.999231,0.000769,0:0,30,264
chr1	17065394	chr1_17065394_T_C	T	C	.	PASS	AF=0.5;DP=190;NS=13;AN=26;MAF=0.5;AC=13;AC_Het=5;AC_Hom=8;AC_Hemi=0;HWE=0.577624	GT:AD:DP:GP:PL	1/1:0,14:14:0,0.000123,0.999877:298,42,0	0/1:2,5:7:0,0.999998,2e-06:140,0,53	1/1:0,13:13:0,0.000247,0.999753:302,39,0	0/1:3,4:7:0,1,0:100,0,95	1/1:0,3:3:0,0.201777,0.798223:93,9,0	0/0:2,0:2:0.669132,0.330868,0:0,6,74	1/1:0,3:3:0,0.201777,0.798223:100,9,0	0/1:1,2:3:0,0.999686,0.000314:70,0,32	0/0:12,0:12:0.999517,0.000483,0:0,36,282	0/0:18,0:18:0.999992,8e-06,0:0,54,332	0/0:14,0:14:0.999879,0.000121,0:0,42,284	0/1:55,30:85:0,1,0:280,0,350	0/1:4,5:9:0,1,0:142,0,101
chr1	17065771	chr1_17065771_T_A	T	A	.	PASS	AF=0.181818;DP=111;NS=11;AN=22;MAF=0.181818;AC=4;AC_Het=2;AC_Hom=2;AC_Hemi=0;HWE=0.278196	GT:AD:DP:GP:PL	./.:0,0:0:0.665066,0.300899,0.034034:0,0,0	0/1:5,2:7:1e-05,0.99999,0:53,0,132	0/0:13,0:13:0.999945,5.5e-05,0:0,39,295	0/0:5,0:5:0.986059,0.013941,0:0,15,158	./.:0,0:0:0.665066,0.300899,0.034034:0,0,0	0/0:9,0:9:0.999117,0.000883,0:0,27,248	0/0:5,0:5:0.986059,0.013941,0:0,15,159	0/0:4,0:4:0.972501,0.027499,0:0,12,139	0/0:7,0:7:0.996478,0.003522,0:0,21,204	0/0:23,0:23:1,0,0:0,69,385	0/0:9,0:9:0.999117,0.000883,0:0,27,245	1/1:1,25:26:0,0.000661,0.999339:342,41,0	0/1:2,1:3:0.001402,0.998597,1e-06:32,0,54
chr1	17065794	chr1_17065794_G_A	G	A	.	PASS	AF=0.269231;DP=139;NS=13;AN=26;MAF=0.269231;AC=7;AC_Het=3;AC_Hom=4;AC_Hemi=0;HWE=0.165217	GT:AD:DP:GP:PL	0/0:8,0:8:0.99723,0.00277,0:0,24,229	0/1:3,6:9:0,1,0:176,0,71	1/1:0,18:18:0,2.1e-05,0.999979:353,54,0	0/0:7,0:7:0.994476,0.005524,0:0,21,183	1/1:0,4:4:0,0.260121,0.739879:139,12,0	0/0:10,0:10:0.999306,0.000694,0:0,30,252	0/0:5,0:5:0.978263,0.021737,0:0,15,162	0/1:2,3:5:0,1,0:80,0,61	0/0:7,0:7:0.994476,0.005524,0:0,21,194	0/0:18,0:18:0.999997,3e-06,0:0,54,346	0/0:10,0:10:0.999306,0.000694,0:0,30,215	0/1:29,5:34:1e-06,0.999999,0:61,0,316	0/0:4,0:4:0.957451,0.042549,0:0,12,142
chr1	17066900	chr1_17066900_G_T	G	T	.	PASS	AF=0.363636;DP=242;NS=11;AN=22;MAF=0.363636;AC=8;AC_Het=4;AC_Hom=4;AC_Hemi=0;HWE=0.537668	GT:AD:DP:GP:PL	0/0:25,0:25:1,0,0:0,75,397	0/0:1,0:1:0.616056,0.383925,1.9e-05:0,3,41	0/0:19,0:19:0.999998,2e-06,0:0,57,366	0/0:3,0:3:0.865204,0.134796,0:0,9,99	0/1:6,4:10:0,1,0:110,0,171	./.:0,0:0:0.379537,0.473057,0.147405:0,0,0	1/1:0,6:6:0,0.047747,0.952253:199,18,0	./.:0,0:0:0.379537,0.473057,0.147405:0,0,0	0/1:5,15:20:0,1,0:294,0,113	0/1:22,32:54:0,1,0:361,0,295	0/1:11,17:28:0,1,0:312,0,234	0/0:69,0:69:1,0,0:0,208,443	1/1:0,7:7:0,0.024457,0.975543:212,21,0
chr1	17067459	chr1_17067459_T_C	T	C	.	PASS	AF=0.423077;DP=197;NS=13;AN=26;MAF=0.423077;AC=11;AC_Het=7;AC_Hom=4;AC_Hemi=0;HWE=1	GT:AD:DP:GP:PL	1/1:0,17:17:0,1.6e-05,0.999984:329,51,0	0/0:2,0:2:0.679828,0.320171,0:0,6,69	0/1:4,8:12:0,1,0:210,0,70	0/1:1,6:7:0,0.994009,0.005991:158,0,19	1/1:0,8:8:0,0.008225,0.991775:220,24,0	0/0:2,0:2:0.679828,0.320171,0:0,6,69	0/1:0,1:1:6.9e-05,0.514913,0.485018:39,3,0	0/0:1,0:1:0.514878,0.484977,0.000144:0,3,35	0/1:10,7:17:0,1,0:126,0,178	0/1:19,14:33:0,1,0:260,0,311	0/1:9,9:18:0,1,0:195,0,197	0/0:73,0:73:1,0,0:0,220,419	0/1:1,5:6:0,0.996996,0.003004:137,0,22
chr1	17068560	chr1_17068560_A_T	A	T	.	PASS	AF=0.166667;DP=216;NS=12;AN=24;MAF=0.166667;AC=4;AC_Het=4;AC_Hom=0;AC_Hemi=0;HWE=1	GT:AD:DP:GP:PL	0/0:28,0:28:1,0,0:0,84,376	0/0:9,0:9:0.999199,0.000801,0:0,27,256	0/0:18,0:18:0.999998,2e-06,0:0,54,349	0/1:12,11:23:0,1,0:238,0,249	0/1:4,4:8:0,1,0:90,0,111	0/1:2,1:3:0.001946,0.998054,0:31,0,57	./.:0,0:0:0.688499,0.282519,0.028982:0,0,0	0/1:4,1:5:0.006156,0.993844,0:26,0,120	0/0:13,0:13:0.99995,5e-05,0:0,39,309	0/0:36,0:36:1,0,0:0,108,421	0/0:16,0:16:0.999994,6e-06,0:0,48,326	0/0:55,0:55:1,0,0:0,166,411	0/0:2,0:2:0.906961,0.093039,0:0,6,82
chr1	17070022	chr1_17070022_T_A	T	A	.	PASS	AF=0.192308;DP=322;NS=13;AN=26;MAF=0.192308;AC=5;AC_Het=3;AC_Hom=2;AC_Hemi=0;HWE=0.373913	GT:AD:DP:GP:PL	0/0:38,0:38:1,0,0:0,114,421	1/1:0,9:9:0,0.016123,0.983877:236,27,0	0/1:10,10:20:0,1,0:223,0,224	0/1:9,7:16:0,1,0:174,0,196	0/0:8,0:8:0.998141,0.001859,0:0,24,224	0/0:6,0:6:0.992607,0.007393,0:0,18,182	0/0:7,0:7:0.99629,0.00371,0:0,21,214	0/1:1,3:4:0,0.999849,0.000151:93,0,29	0/0:20,0:20:1,0,0:0,60,369	0/0:40,0:40:1,0,0:0,120,424	0/0:23,0:23:1,0,0:0,69,381	0/0:54,0:54:1,0,0:0,163,359	0/0:6,0:6:0.992607,0.007393,0:0,18,181
chr1	17070542	chr1_17070542_A_C	A	C	.	PASS	AF=0.25;DP=102;NS=12;AN=24;MAF=0.25;AC=6;AC_Het=4;AC_Hom=2;AC_Hemi=0;HWE=1	GT:AD:DP:GP:PL	1/1:0,16:16:0,7.6e-05,0.999924:263,48,0	0/0:4,0:4:0.952274,0.047726,0:0,12,138	0/0:6,0:6:0.987626,0.012374,0:0,18,172	0/1:6,1:7:0.015707,0.984293,0:19,0,163	0/0:3,0:3:0.908896,0.091104,0:0,9,91	0/1:0,1:1:0.000447,0.713478,0.286076:36,3,0	0/1:0,2:2:0,0.554962,0.445038:75,6,0	0/1:2,1:3:0.003954,0.996046,0:25,0,68	0/0:11,0:11:0.999609,0.000391,0:0,33,285	0/0:29,0:29:1,0,0:0,87,392	0/0:13,0:13:0.999902,9.8e-05,0:0,39,321	0/0:7,0:7:0.993774,0.006226,0:0,21,210	./.:0,0:0:0.509508,0.408581,0.081911:0,0,0
chr1	17070558	chr1_17070558_A_C	A	C	.	PASS	AF=0.192308;DP=142;NS=13;AN=26;MAF=0.192308;AC=5;AC_Het=3;AC_Hom=2;AC_Hemi=0;HWE=0.373913	GT:AD:DP:GP:PL	0/0:20,0:20:0.999999,1e-06,0:0,60,328	0/0:6,0:6:0.991479,0.008521,0:0,18,195	0/1:4,2:6:1.5e-05,0.999985,0:51,0,123	0/1:7,2:9:0.000926,0.999074,0:33,0,193	1/1:0,4:4:0,0.312471,0.687529:113,12,0	0/0:3,0:3:0.935668,0.064332,0:0,9,109	0/0:2,0:2:0.879112,0.120888,0:0,6,77	0/0:3,0:3:0.935668,0.064332,0:0,9,115	0/0:10,1:11:0.54036,0.45964,0:2,0,235	0/0:30,0:30:1,0,0:0,90,396	0/1:13,2:15:0.011712,0.988288,0:22,0,274	0/0:32,0:32:1,0,0:0,96,362	0/0:1,0:1:0.784289,0.215699,1.2e-05:0,3,37
chr1	17070642	chr1_17070642_A_T	A	T	.	PASS	AF=0.5;DP=340;NS=12;AN=24;MAF=0.5;AC=12;AC_Het=2;AC_Hom=10;AC_Hemi=0;HWE=0.0264585	GT:AD:DP:GP:PL	0/0:27,0:27:1,0,0:0,81,391	1/1:0,5:5:0,0.059957,0.940043:148,15,0	1/1:0,18:18:0,8e-06,0.999992:348,54,0	1/1:0,7:7:0,0.015695,0.984305:179,21,0	0/1:10,8:18:0,1,0:192,0,233	./.:0,0:0:0.255109,0.499948,0.244942:0,0,0	1/1:0,3:3:0,0.203269,0.796731:113,9,0	0/1:0,1:1:8.2e-05,0.50504,0.494878:38,3,0	0/0:33,0:33:1,0,0:0,99,413	0/0:59,0:59:1,0,0:0,178,436	0/0:33,0:33:1,0,0:0,99,423	0/0:60,0:60:1,0,0:0,181,383	1/1:0,2:2:0,0.337864,0.662136:71,6,0
chr1	17071829	chr1_17071829_T_G	T	G	.	PASS	AF=0.458333;DP=252;NS=12;AN=24;MAF=0.458333;AC=11;AC_Het=5;AC_Hom=6;AC_Hemi=0;HWE=0.59387	GT:AD:DP:GP:PL	1/1:0,10:10:0,0.002335,0.997665:261,30,0	0/1:4,1:5:0.004791,0.995209,0:21,0,125	1/1:0,7:7:0,0.018378,0.981622:208,21,0	0/1:4,5:9:0,1,0:143,0,99	0/1:10,4:14:0,1,0:96,0,220	1/1:0,3:3:0,0.230511,0.769489:106,9,0	0/0:3,0:3:0.827386,0.172614,0:0,9,111	./.:0,0:0:0.297134,0.495932,0.206934:0,0,0	0/0:13,0:13:0.999796,0.000204,0:0,39,277	0/0:37,0:37:1,0,0:0,111,392	0/0:11,0:11:0.999186,0.000814,0:0,33,253	0/1:49,47:96:0,1,0:347,0,363	0/1:2,2:4:7e-06,0.999992,1e-06:49,0,59
chr1	17074543	chr1_17074543_G_A	G	A	.	PASS	AF=0.208333;DP=154;NS=12;AN=24;MAF=0.208333;AC=5;AC_Het=3;AC_Hom=2;AC_Hemi=0;HWE=0.403727	GT:AD:DP:GP:PL	./.:0,0:0:0.543111,0.387699,0.06919:0,0,0	0/1:0,2:2:0,0.583478,0.416522:71,6,0	0/0:6,0:6:0.98897,0.01103,0:0,18,149	0/0:9,0:9:0.998608,0.001392,0:0,27,213	0/0:5,0:5:0.97818,0.02182,0:0,15,165	0/1:0,2:2:2e-06,0.583477,0.416521:63,6,0	0/1:0,1:1:0.000206,0.736807,0.262986:40,3,0	0/0:1,0:1:0.736956,0.263035,9e-06:0,3,40	0/0:11,0:11:0.999652,0.000348,0:0,33,269	0/0:33,1:34:0.999999,1e-06,0:0,61,386	0/0:16,0:16:0.999989,1.1e-05,0:0,48,340	0/0:61,0:61:1,0,0:0,184,416	1/1:0,6:6:0,0.080501,0.919499:187,18,0
chr1	17074655	chr1_17074655_C_T	C	T	.	PASS	AF=0.272727;DP=187;NS=11;AN=22;MAF=0.272727;AC=6;AC_Het=4;AC_Hom=2;AC_Hemi=0;HWE=1	GT:AD:DP:GP:PL	./.:0,0:0:0.503987,0.411867,0.084146:0,0,0	1/1:0,7:7:0,0.036829,0.963171:205,21,0	0/0:3,0:3:0.907318,0.092682,0:0,9,98	0/1:7,1:8:0.05879,0.94121,0:13,0,186	0/1:4,6:10:0,1,0:133,0,94	0/0:3,0:3:0.907318,0.092682,0:0,9,109	./.:0,0:0:0.503987,0.411867,0.084146:0,0,0	0/0:1,0:1:0.709789,0.290023,0.000188:0,3,28	0/0:9,0:9:0.998407,0.001593,0:0,27,209	0/0:25,0:25:1,0,0:0,75,381	0/0:16,0:16:0.999988,1.2e-05,0:0,48,313	0/1:50,48:98:0,1,0:347,0,358	0/1:3,4:7:0,1,0:103,0,68
chr1	17074833	chr1_17074833_A_G	A	G	.	PASS	AF=0.136364;DP=223;NS=11;AN=22;MAF=0.136364;AC=3;AC_Het=3;AC_Hom=0;AC_Hemi=0;HWE=1	GT:AD:DP:GP:PL	./.:0,0:0:0.749786,0.232232,0.017982:0,0,0	0/0:5,0:5:0.990414,0.009586,0:0,15,154	0/1:0,1:1:0.000559,0.865417,0.134025:40,3,0	0/0:18,0:18:0.999999,1e-06,0:0,54,347	0/0:8,0:8:0.998792,0.001208,0:0,24,242	0/0:5,0:5:0.990414,0.009586,0:0,15,178	./.:0,0:0:0.749786,0.232232,0.017982:0,0,0	0/0:3,0:3:0.962728,0.037272,0:0,9,106	0/1:9,1:10:0.248391,0.751609,0:10,0,221	0/1:20,5:25:0,1,0:84,0,318	0/0:17,1:18:0.992591,0.007409,0:0,16,315	0/0:117,0:117:1,0,0:0,352,472	0/0:13,0:13:0.999962,3.8e-05,0:0,39,322
chr1	17074852	chr1_17074852_G_T	G	T	.	PASS	AF=0.227273;DP=216;NS=11;AN=22;MAF=0.227273;AC=5;AC_Het=3;AC_Hom=2;AC_Hemi=0;HWE=0.438596	GT:AD:DP:GP:PL	./.:0,0:0:0.546554,0.385478,0.067968:0,0,0	0/0:4,0:4:0.957782,0.042218,0:0,12,137	0/0:2,0:2:0.85011,0.14989,0:0,6,73	0/1:6,11:17:0,1,0:242,0,120	1/1:0,8:8:0,0.021672,0.978328:224,24,0	0/0:5,0:5:0.978436,0.021564,0:0,15,165	./.:0,0:0:0.546554,0.385478,0.067968:0,0,0	0/0:3,0:3:0.918984,0.081016,0:0,9,113	0/1:9,2:11:0.000219,0.999781,0:38,0,211	0/1:27,4:31:5.2e-05,0.999948,0:44,0,331	0/0:12,1:13:0.537232,0.462768,0:1,0,243	0/0:108,0:108:1,0,0:0,325,471	0/0:14,0:14:0.999957,4.3e-05,0:0,42,328
chr1	17075523	chr1_17075523_C_T	C	T	.	PASS	AF=0.115385;DP=193;NS=13;AN=26;MAF=0.115385;AC=3;AC_Het=3;AC_Hom=0;AC_Hemi=0;HWE=1	GT:AD:DP:GP:PL	0/0:1,0:1:0.87311,0.126881,9e-06:0,3,33	0/1:3,3:6:0,1,0:95,0,93	0/0:9,0:9:0.999433,0.000567,0:0,27,238	0/0:12,0:12:0.999929,7.1e-05,0:0,36,301	0/0:5,0:5:0.991,0.009,0:0,15,168	0/1:1,2:3:7e-06,0.999877,0.000116:57,0,28	0/0:4,0:4:0.982159,0.017841,0:0,12,133	0/1:0,1:1:0.000477,0.8727,0.126823:41,3,0	0/0:11,0:11:0.999858,0.000142,0:0,33,283	0/0:48,0:48:1,0,0:0,144,433	0/0:11,0:11:0.999858,0.000142,0:0,33,285	0/0:78,0:78:1,0,0:0,235,447	0/0:4,0:4:0.982159,0.017841,0:0,12,114
chr1	17075590	chr1_17075590_C_T	C	T	.	PASS	AF=0.5;DP=230;NS=12;AN=24;MAF=0.5;AC=12;AC_Het=6;AC_Hom=6;AC_Hemi=0;HWE=1	GT:AD:DP:GP:PL	./.:0,0:0:0.266352,0.499482,0.234166:0,0,0	0/1:3,2:5:2e-06,0.999998,0:55,0,82	0/1:1,9:10:0,0.963278,0.036722:224,0,11	0/0:14,0:14:0.999886,0.000114,0:0,42,313	0/1:9,2:11:5.4e-05,0.999946,0:40,0,227	1/1:0,5:5:0,0.062489,0.937511:170,15,0	1/1:0,2:2:0,0.347789,0.65221:67,6,0	1/1:0,4:4:0,0.117628,0.882372:121,12,0	0/1:10,3:13:0,1,0:71,0,226	0/1:33,15:48:0,1,0:221,0,350	0/1:13,3:16:1e-06,0.999999,0:59,0,263	0/0:98,0:98:1,0,0:0,295,468	0/0:4,0:4:0.895095,0.104905,0:0,12,135
chr1	17076597	chr1_17076597_G_A	G	A	.	PASS	AF=0.208333;DP=247;NS=12;AN=24;MAF=0.208333;AC=5;AC_Het=5;AC_Hom=0;AC_Hemi=0;HWE=1	GT:AD:DP:GP:PL	0/0:14,0:14:0.999961,3.9e-05,0:0,42,302	0/0:4,0:4:0.961327,0.038673,0:0,12,133	0/0:23,0:23:1,0,0:0,69,372	0/0:3,0:3:0.925534,0.074466,0:0,9,112	0/1:1,2:3:1e-06,0.999592,0.000407:60,0,26	0/0:1,0:1:0.756515,0.243473,1.2e-05:0,3,38	./.:0,0:0:0.572326,0.368392,0.059281:0,0,0	0/0:1,0:1:0.756517,0.243474,1e-05:0,3,39	0/1:10,10:20:0,1,0:204,0,201	0/1:24,24:48:0,1,0:305,0,293	0/1:16,7:23:0,1,0:152,0,287	0/0:106,0:106:1,0,0:0,319,450	0/1:0,1:1:0.000469,0.756166,0.243365:37,3,0
chr1	17076624	chr1_17076624_G_A	G	A	.	PASS	AF=0.208333;DP=257;NS=12;AN=24;MAF=0.208333;AC=5;AC_Het=3;AC_Hom=2;AC_Hemi=0;HWE=0.403727	GT:AD:DP:GP:PL	1/1:0,21:21:0,3e-06,0.999997:369,63,0	0/1:2,2:4:1e-06,0.999999,0:64,0,60	0/0:28,0:28:1,0,0:0,84,409	0/0:3,0:3:0.925545,0.074455,0:0,9,115	0/0:4,0:4:0.961333,0.038667,0:0,12,113	0/1:0,1:1:0.00059,0.756103,0.243307:36,3,0	./.:0,0:0:0.572369,0.368363,0.059267:0,0,0	0/0:1,0:1:0.756547,0.243446,8e-06:0,3,40	0/0:25,0:25:1,0,0:0,75,382	0/0:59,0:59:1,0,0:0,178,428	0/0:25,0:25:1,0,0:0,75,393	0/1:53,32:85:0,1,0:293,0,351	0/0:1,0:1:0.756534,0.243441,2.5e-05:0,3,35
chr1	17078582	chr1_17078582_T_A	T	A	.	PASS	AF=0.384615;DP=290;NS=13;AN=26;MAF=0.384615;AC=10;AC_Het=2;AC_Hom=8;AC_Hemi=0;HWE=0.0196258	GT:AD:DP:GP:PL	1/1:0,28:28:0,0,1:380,84,0	0/1:4,4:8:0,1,0:118,0,113	1/1:0,15:15:0,9.8e-05,0.999902:299,45,0	1/1:0,12:12:0,0.000786,0.999214:279,36,0	0/1:2,6:8:0,0.999999,1e-06:156,0,58	0/0:4,0:4:0.928023,0.071977,0:0,12,132	0/0:5,0:5:0.962668,0.037332,0:0,15,164	0/0:3,0:3:0.86571,0.13429,0:0,9,108	0/0:15,0:15:0.999962,3.8e-05,0:0,45,303	0/0:39,0:39:1,0,0:0,117,386	0/0:23,0:23:1,0,0:0,69,351	0/0:63,0:63:1,0,0:0,190,368	1/1:0,3:3:0,0.287186,0.712814:90,9,0
chr1	17084452	chr1_17084452_T_A	T	A	.	PASS	AF=0.272727;DP=160;NS=11;AN=22;MAF=0.272727;AC=6;AC_Het=4;AC_Hom=2;AC_Hemi=0;HWE=1	GT:AD:DP:GP:PL	0/1:0,2:2:0,0.515315,0.484684:70,6,0	./.:0,0:0:0.462599,0.435094,0.102306:0,0,0	1/1:0,4:4:0,0.209982,0.790018:117,12,0	0/0:1,0:1:0.680108,0.319832,6e-05:0,3,34	0/0:10,0:10:0.999082,0.000918,0:0,30,243	./.:0,0:0:0.462599,0.435094,0.102306:0,0,0	0/1:1,1:2:0.001674,0.98907,0.009256:28,0,14	0/0:3,0:3:0.894803,0.105197,0:0,9,106	0/0:32,0:32:1,0,0:0,96,409	0/0:62,0:62:1,0,0:0,187,434	0/0:38,0:38:1,0,0:0,114,422	0/1:1,4:5:0,0.990639,0.009361:114,0,14	0/1:0,1:1:0.000575,0.679753,0.319671:34,3,0
chr1	17103461	chr1_17103461_C_T	C	T	.	PASS	AF=0.192308;DP=235;NS=13;AN=26;MAF=0.192308;AC=5;AC_Het=1;AC_Hom=4;AC_Hemi=0;HWE=0.026087	GT:AD:DP:GP:PL	0/0:32,0:32:1,0,0:0,96,373	0/0:4,0:4:0.971023,0.028977,0:0,12,127	0/0:11,0:11:0.999767,0.000233,0:0,33,262	0/0:5,0:5:0.985299,0.014701,0:0,15,167	0/0:12,0:12:0.999883,0.000117,0:0,36,287	1/1:0,8:8:0,0.031685,0.968315:235,24,0	1/1:0,9:9:0,0.016097,0.983903:246,27,0	0/1:2,2:4:1e-06,0.999998,0:63,0,54	0/0:19,0:19:0.999999,1e-06,0:0,57,367	0/0:56,0:56:1,0,0:0,169,416	0/0:19,0:19:0.999999,1e-06,0:0,57,354	0/0:51,0:51:1,0,0:0,154,413	0/0:5,0:5:0.985299,0.014701,0:0,15,144
chr1	17103479	chr1_17103479_T_C	T	C	.	PASS	AF=0.115385;DP=186;NS=13;AN=26;MAF=0.115385;AC=3;AC_Het=3;AC_Hom=0;AC_Hemi=0;HWE=1	GT:AD:DP:GP:PL	0/0:23,0:23:1,0,0:0,69,328	0/0:2,0:2:0.935002,0.064998,0:0,6,70	0/0:15,0:15:0.999992,8e-06,0:0,45,299	0/0:6,0:6:0.995674,0.004326,0:0,18,180	0/1:11,3:14:1e-06,0.999999,0:67,0,247	0/0:9,0:9:0.999457,0.000543,0:0,27,244	0/0:12,0:12:0.999932,6.8e-05,0:0,36,277	0/1:3,1:4:0.017862,0.982138,0:23,0,92	0/0:20,1:21:0.999335,0.000665,0:0,26,324	0/0:51,1:52:1,0,0:0,126,406	0/0:19,0:19:0.999999,1e-06,0:0,57,345	0/0:8,0:8:0.998915,0.001085,0:0,24,212	0/1:0,1:1:0.001993,0.876186,0.121821:35,3,0
chr1	17103798	chr1_17103798_T_C	T	C	.	PASS	AF=0.269231;DP=266;NS=13;AN=26;MAF=0.269231;AC=7;AC_Het=5;AC_Hom=2;AC_Hemi=0;HWE=1	GT:AD:DP:GP:PL	0/1:32,25:57:0,1,0:241,0,349	0/0:4,0:4:0.952706,0.047294,0:0,12,128	1/1:0,7:7:0,0.037851,0.962149:215,21,0	0/1:3,2:5:4e-06,0.999996,0:55,0,83	0/1:3,6:9:0,1,0:150,0,68	0/1:9,1:10:0.092866,0.907134,0:11,0,224	0/0:5,0:5:0.97578,0.02422,0:0,15,170	0/0:2,0:2:0.834326,0.165674,0:0,6,65	0/0:20,0:20:0.999999,1e-06,0:0,60,362	0/0:27,0:27:1,0,0:0,81,374	0/0:20,0:20:0.999999,1e-06,0:0,60,353	0/1:68,25:93:0,1,0:228,0,337	0/0:1,0:1:0.715737,0.284254,9e-06:0,3,41
chr1	17103815	chr1_17103815_T_G	T	G	.	PASS	AF=0.230769;DP=231;NS=13;AN=26;MAF=0.230769;AC=6;AC_Het=6;AC_Hom=0;AC_Hemi=0;HWE=1	GT:AD:DP:GP:PL	0/1:39,18:57:0,1,0:176,0,359	0/0:3,0:3:0.925456,0.074544,0:0,9,112	0/0:5,0:5:0.980261,0.019739,0:0,15,158	0/1:3,2:5:2e-06,0.999998,0:60,0,88	0/0:9,0:9:0.998743,0.001257,0:0,27,222	0/1:9,1:10:0.112047,0.887953,0:11,0,228	0/0:5,0:5:0.980261,0.019739,0:0,15,163	0/0:2,0:2:0.861253,0.138747,0:0,6,69	0/1:15,2:17:0.049837,0.950163,0:15,0,287	0/0:24,1:25:0.999992,8e-06,0:0,49,357	0/1:14,3:17:5e-06,0.999995,0:55,0,275	0/1:57,18:75:0,1,0:175,0,349	0/0:1,0:1:0.756303,0.243681,1.6e-05:0,3,37
chr1	17103847	chr1_17103847_G_A	G	A	.	PASS	AF=0.318182;DP=78;NS=11;AN=22;MAF=0.318182;AC=7;AC_Het=5;AC_Hom=2;AC_Hemi=0;HWE=1	GT:AD:DP:GP:PL	0/0:29,0:29:1,0,0:0,87,392	1/1:0,2:2:0,0.490368,0.509632:72,6,0	0/0:1,0:1:0.658041,0.341937,2.2e-05:0,3,39	0/1:2,1:3:0.001218,0.998782,0:29,0,66	0/0:5,0:5:0.968546,0.031454,0:0,15,150	0/1:0,1:1:0.000504,0.65772,0.341776:34,3,0	./.:0,0:0:0.433035,0.450038,0.116927:0,0,0	0/1:0,1:1:0.000159,0.657947,0.341894:39,3,0	0/0:11,0:11:0.999493,0.000507,0:0,33,249	0/1:5,1:6:0.046548,0.953452,0:13,0,112	0/0:8,0:8:0.995957,0.004043,0:0,24,223	0/1:7,4:11:0,1,0:83,0,150	./.:0,0:0:0.433035,0.450038,0.116927:0,0,0
chr1	17105607	chr1_17105607_A_T	A	T	.	PASS	AF=0.384615;DP=204;NS=13;AN=26;MAF=0.384615;AC=10;AC_Het=10;AC_Hom=0;AC_Hemi=0;HWE=0.0747611	GT:AD:DP:GP:PL	0/0:19,0:19:0.999997,3e-06,0:0,57,361	0/1:2,1:3:0.000471,0.999529,0:32,0,70	0/0:4,0:4:0.92221,0.07779,0:0,12,139	0/1:1,2:3:0,0.99973,0.00027:65,0,31	0/1:5,1:6:0.004718,0.995282,0:22,0,146	0/1:1,1:2:0.000235,0.999228,0.000537:35,0,28	0/1:0,1:1:7e-05,0.59703,0.4029:41,3,0	0/1:3,2:5:0,1,0:66,0,81	0/0:23,1:24:0.998988,0.001012,0:0,31,357	0/1:36,12:48:0,1,0:197,0,349	0/1:10,4:14:0,1,0:92,0,242	0/1:39,32:71:0,1,0:295,0,335	0/1:3,1:4:0.000941,0.999059,0:29,0,99
chr1	17109189	chr1_17109189_G_A	G	A	.	PASS	AF=0.153846;DP=263;NS=13;AN=26;MAF=0.153846;AC=4;AC_Het=4;AC_Hom=0;AC_Hemi=0;HWE=1	GT:AD:DP:GP:PL	0/1:12,2:14:0.018357,0.981643,0:21,0,207	0/0:4,0:4:0.975606,0.024394,0:0,12,122	0/0:11,0:11:0.999805,0.000195,0:0,33,252	0/1:6,1:7:0.335404,0.664596,0:7,0,150	0/0:9,0:9:0.999219,0.000781,0:0,27,244	0/1:0,2:2:0,0.714239,0.28576:74,6,0	0/1:0,2:2:3e-06,0.714237,0.28576:64,6,0	0/0:2,0:2:0.909075,0.090925,0:0,6,80	0/0:14,0:14:0.999976,2.4e-05,0:0,42,283	0/0:48,0:48:1,0,0:0,144,402	0/0:27,0:27:1,0,0:0,81,361	0/0:110,0:110:1,0,0:0,331,458	0/0:13,0:13:0.999951,4.9e-05,0:0,39,298
chr1	17112022	chr1_17112022_T_A	T	A	.	PASS	AF=0.423077;DP=266;NS=13;AN=26;MAF=0.423077;AC=11;AC_Het=5;AC_Hom=6;AC_Hemi=0;HWE=0.573563	GT:AD:DP:GP:PL	0/0:27,0:27:1,0,0:0,81,377	0/1:6,1:7:0.007922,0.992078,0:20,0,136	1/1:0,20:20:0,3e-06,0.999997:366,60,0	0/1:8,14:22:0,1,0:245,0,173	0/1:7,5:12:0,1,0:123,0,162	0/1:2,6:8:0,0.999999,1e-06:169,0,58	1/1:0,2:2:0,0.439927,0.560073:71,6,0	1/1:0,2:2:0,0.439927,0.560073:82,6,0	0/0:11,0:11:0.999379,0.000621,0:0,33,231	0/0:26,0:26:1,0,0:0,78,347	0/0:17,0:17:0.99999,1e-05,0:0,51,346	0/0:105,0:105:1,0,0:0,316,455	0/1:4,2:6:9e-06,0.999991,0:49,0,122
chr1	17112066	chr1_17112066_T_A	T	A	.	PASS	AF=0.423077;DP=244;NS=13;AN=26;MAF=0.423077;AC=11;AC_Het=3;AC_Hom=8;AC_Hemi=0;HWE=0.0855297	GT:AD:DP:GP:PL	1/1:0,31:31:0,0,1:342,93,0	0/1:3,1:4:0.00132,0.99868,0:27,0,88	1/1:0,21:21:0,1e-06,0.999999:385,63,0	1/1:0,21:21:0,1e-06,0.999999:362,63,0	0/1:4,7:11:0,1,0:179,0,106	0/0:5,0:5:0.954557,0.045443,0:0,15,168	0/1:0,1:1:9.4e-05,0.567565,0.432341:39,3,0	1/1:0,3:3:0,0.247094,0.752906:111,9,0	0/0:14,0:14:0.999907,9.3e-05,0:0,42,238	0/0:26,0:26:1,0,0:0,78,273	0/0:11,0:11:0.999257,0.000743,0:0,33,247	0/0:89,0:89:1,0,0:0,268,443	0/0:7,0:7:0.988239,0.011761,0:0,21,200
chr1	17114982	chr1_17114982_C_T	C	T	.	PASS	AF=0.153846;DP=120;NS=13;AN=26;MAF=0.153846;AC=4;AC_Het=4;AC_Hom=0;AC_Hemi=0;HWE=1	GT:AD:DP:GP:PL	0/0:3,0:3:0.953163,0.046837,0:0,9,103	0/0:3,0:3:0.953163,0.046837,0:0,9,95	0/0:12,0:12:0.999904,9.6e-05,0:0,36,290	0/0:9,0:9:0.999233,0.000767,0:0,27,204	0/1:1,4:5:0,0.999373,0.000627:117,0,22	0/1:2,2:4:1e-06,0.999999,0:66,0,64	0/0:2,0:2:0.910516,0.089484,0:0,6,66	0/1:1,1:2:0.003207,0.996762,3.1e-05:29,0,35	0/0:12,0:12:0.999904,9.6e-05,0:0,36,291	0/0:40,0:40:1,0,0:0,120,402	0/0:15,0:15:0.999988,1.2e-05,0:0,45,318	0/1:4,7:11:0,1,0:133,0,84	0/0:2,0:2:0.910516,0.089484,0:0,6,65
chr1	17117617	chr1_17117617_G_A	G	A	.	PASS	AF=0.227273;DP=142;NS=11;AN=22;MAF=0.227273;AC=5;AC_Het=3;AC_Hom=2;AC_Hemi=0;HWE=0.438596	GT:AD:DP:GP:PL	0/0:3,0:3:0.913794,0.086206,0:0,9,80	./.:0,0:0:0.527112,0.397825,0.075062:0,0,0	0/0:15,0:15:0.999977,2.3e-05,0:0,45,335	0/0:2,0:2:0.841271,0.158729,0:0,6,63	0/1:1,2:3:0,0.999699,0.000301:65,0,28	0/0:1,0:1:0.726021,0.273971,8e-06:0,3,41	0/0:1,0:1:0.726021,0.273971,8e-06:0,3,41	./.:0,0:0:0.527112,0.397825,0.075062:0,0,0	0/1:2,5:7:0,1,0:141,0,57	0/1:14,15:29:0,1,0:251,0,257	1/1:0,7:7:0,0.039757,0.960243:198,21,0	0/0:73,0:73:1,0,0:0,220,438	0/0:1,0:1:0.726021,0.273971,8e-06:0,3,41
chr1	17119487	chr1_17119487_G_A	G	A	.	PASS	AF=0.230769;DP=259;NS=13;AN=26;MAF=0.230769;AC=6;AC_Het=4;AC_Hom=2;AC_Hemi=0;HWE=0.522981	GT:AD:DP:GP:PL	0/0:8,0:8:0.997558,0.002442,0:0,24,216	0/0:9,0:9:0.998777,0.001223,0:0,27,246	0/0:20,0:20:0.999999,1e-06,0:0,60,380	0/1:3,8:11:0,1,0:213,0,76	0/1:11,3:14:1e-06,0.999999,0:65,0,241	0/0:2,0:2:0.864541,0.135459,0:0,6,66	0/0:3,0:3:0.927351,0.072649,0:0,9,114	0/1:1,1:2:0.002014,0.997924,6.3e-05:29,0,34	0/0:20,0:20:0.999999,1e-06,0:0,60,350	0/0:39,0:39:1,0,0:0,117,410	0/0:25,0:25:1,0,0:0,75,393	0/1:50,46:96:0,1,0:351,0,367	1/1:0,10:10:0,0.006193,0.993807:265,30,0
chr1	17120172	chr1_17120172_T_G	T	G	.	PASS	AF=0.230769;DP=218;NS=13;AN=26;MAF=0.230769;AC=6;AC_Het=4;AC_Hom=2;AC_Hemi=0;HWE=0.522981	GT:AD:DP:GP:PL	0/0:33,0:33:1,0,0:0,99,401	0/0:2,0:2:0.832127,0.167873,0:0,6,65	0/0:25,0:25:1,0,0:0,75,375	0/1:0,1:1:0.001401,0.711512,0.287088:31,3,0	0/0:17,0:17:0.999994,6e-06,0:0,51,351	0/0:10,0:10:0.999213,0.000787,0:0,30,268	0/1:0,2:2:0,0.553407,0.446592:68,6,0	0/1:0,1:1:0.000177,0.712384,0.28744:40,3,0	0/0:23,0:23:1,0,0:0,69,366	0/0:51,0:51:1,0,0:0,154,434	0/0:36,0:36:1,0,0:0,108,403	1/1:0,16:16:0,7.6e-05,0.999924:259,48,0	0/1:0,1:1:0.000703,0.712009,0.287288:34,3,0
chr1	17127359	chr1_17127359_G_A	G	A	.	PASS	AF=0.269231;DP=251;NS=13;AN=26;MAF=0.269231;AC=7;AC_Het=3;AC_Hom=4;AC_Hemi=0;HWE=0.165217	GT:AD:DP:GP:PL	1/1:0,24:24:0,0,1:361,72,0	0/0:3,0:3:0.91232,0.08768,0:0,9,104	0/0:14,0:14:0.999953,4.7e-05,0:0,42,322	0/1:10,10:20:0,1,0:213,0,213	0/0:12,0:12:0.999812,0.000188,0:0,36,290	0/1:3,2:5:5e-06,0.999995,0:54,0,87	0/0:2,0:2:0.838775,0.161225,0:0,6,82	0/0:4,0:4:0.95415,0.04585,0:0,12,132	0/0:21,0:21:1,0,0:0,63,353	0/0:38,0:38:1,0,0:0,114,410	0/0:30,0:30:1,0,0:0,90,393	0/1:32,40:72:0,1,0:351,0,310	1/1:0,6:6:0,0.075173,0.924827:178,18,0
chr1	17132038	chr1_17132038_G_A	G	A	.	PASS	AF=0.363636;DP=212;NS=11;AN=22;MAF=0.363636;AC=8;AC_Het=4;AC_Hom=4;AC_Hemi=0;HWE=0.537668	GT:AD:DP:GP:PL	0/0:23,0:23:1,0,0:0,69,277	./.:0,0:0:0.410421,0.46044,0.129139:0,0,0	1/1:1,11:12:0,0.410444,0.589556:271,7,0	0/1:5,5:10:0,1,0:118,0,119	0/0:1,0:1:0.639354,0.358634,0.002012:0,3,20	./.:0,0:0:0.410421,0.46044,0.129139:0,0,0	0/0:1,0:1:0.640235,0.359128,0.000637:0,3,25	1/1:0,2:2:0,0.471277,0.528723:74,6,0	0/1:8,2:10:9.9e-05,0.999901,0:40,0,195	0/1:24,15:39:0,1,0:251,0,316	0/1:21,3:24:0.000838,0.999162,0:30,0,296	0/0:80,4:84:1,0,0:0,122,325	0/0:4,0:4:0.934479,0.065521,0:0,12,104
chr1	17132767	chr1_17132767_G_T	G	T	.	PASS	AF=0.5;DP=211;NS=12;AN=24;MAF=0.5;AC=12;AC_Het=6;AC_Hom=6;AC_Hemi=0;HWE=1	GT:AD:DP:GP:PL	0/0:21,0:21:0.999999,1e-06,0:0,63,354	1/1:0,3:3:0,0.211536,0.788464:97,9,0	0/0:15,0:15:0.999943,5.7e-05,0:0,45,322	0/1:5,7:12:0,1,0:168,0,106	0/1:1,3:4:0,0.996281,0.003719:82,0,21	./.:0,0:0:0.267962,0.499377,0.232661:0,0,0	1/1:0,3:3:0,0.211536,0.788464:95,9,0	1/1:0,6:6:0,0.032447,0.967553:154,18,0	0/1:16,4:20:0,1,0:74,0,278	0/1:27,14:41:0,1,0:143,0,326	0/1:17,3:20:0.000164,0.999836,0:35,0,288	0/1:41,19:60:0,1,0:134,0,354	0/0:6,0:6:0.971706,0.028294,0:0,18,155
chr1	17133407	chr1_17133407_A_G	A	G	.	PASS	AF=0.269231;DP=234;NS=13;AN=26;MAF=0.269231;AC=7;AC_Het=7;AC_Hom=0;AC_Hemi=0;HWE=0.49913	GT:AD:DP:GP:PL	0/1:2,16:18:0,0.769935,0.230065:283,2,0	0/1:4,2:6:5e-06,0.999995,0:54,0,122	0/0:26,2:28:0.995637,0.004363,0:0,23,356	0/1:8,2:10:0.000898,0.999102,0:32,0,191	0/1:1,3:4:0,0.99844,0.00156:90,0,21	0/1:3,1:4:0.002047,0.997953,0:28,0,87	0/0:2,0:2:0.836855,0.163145,0:0,6,65	0/0:1,0:1:0.719467,0.280522,1.1e-05:0,3,40	0/1:20,2:22:0.380871,0.619129,0:3,0,303	0/0:54,2:56:1,0,0:0,94,375	0/1:17,2:19:0.165266,0.834734,0:8,0,305	0/0:62,0:62:1,0,0:0,187,409	0/0:2,0:2:0.836855,0.163145,0:0,6,73
chr1	17134781	chr1_17134781_G_A	G	A	.	PASS	AF=0.5;DP=266;NS=11;AN=22;MAF=0.5;AC=11;AC_Het=5;AC_Hom=6;AC_Hemi=0;HWE=1	GT:AD:DP:GP:PL	1/1:1,13:14:0,0.062878,0.937122:271,15,0	1/1:0,2:2:0,0.351213,0.648787:76,6,0	0/0:24,0:24:1,0,0:0,72,388	0/1:7,1:8:0.041942,0.958058,0:11,0,186	0/0:5,0:5:0.945426,0.054574,0:0,15,160	1/1:0,2:2:0,0.351213,0.648787:80,6,0	./.:0,0:0:0.270247,0.499212,0.230541:0,0,0	./.:0,0:0:0.270247,0.499212,0.230541:0,0,0	0/1:16,8:24:0,1,0:144,0,295	0/1:28,14:42:0,1,0:231,0,344	0/1:23,8:31:0,1,0:142,0,340	0/1:66,46:112:0,1,0:333,0,368	0/0:2,0:2:0.684087,0.315913,0:0,6,70
chr1	17135626	chr1_17135626_G_A	G	A	.	PASS	AF=0.409091;DP=262;NS=11;AN=22;MAF=0.409091;AC=9;AC_Het=7;AC_Hom=2;AC_Hemi=0;HWE=0.55418	GT:AD:DP:GP:PL	1/1:1,12:13:0,0.354142,0.645858:271,6,0	0/0:1,0:1:0.528758,0.471109,0.000133:0,3,35	0/0:25,0:25:1,0,0:0,75,379	./.:0,0:0:0.279657,0.498338,0.222005:0,0,0	0/1:4,1:5:0.001792,0.998208,0:25,0,122	0/1:0,1:1:4.7e-05,0.528799,0.471154:41,3,0	0/1:0,1:1:4.7e-05,0.528799,0.471154:41,3,0	./.:0,0:0:0.279657,0.498338,0.222005:0,0,0	0/1:26,9:35:0,1,0:168,0,344	0/1:36,22:58:0,1,0:305,0,361	0/1:9,17:26:0,1,0:308,0,194	0/1:63,32:95:0,1,0:283,0,358	0/0:2,0:2:0.69181,0.30819,0:0,6,72
chr1	17136414	chr1_17136414_G_A	G	A	.	PASS	AF=0.423077;DP=257;NS=13;AN=26;MAF=0.423077;AC=11;AC_Het=7;AC_Hom=4;AC_Hemi=0;HWE=1	GT:AD:DP:GP:PL	0/0:23,0:23:1,0,0:0,69,364	0/0:7,0:7:0.987748,0.012252,0:0,21,210	0/0:19,0:19:0.999997,3e-06,0:0,57,356	0/1:4,5:9:0,1,0:138,0,110	0/1:8,5:13:0,1,0:126,0,193	1/1:0,7:7:0,0.0193,0.9807:211,21,0	1/1:0,7:7:0,0.0193,0.9807:208,21,0	0/1:0,1:1:7e-05,0.557406,0.442524:40,3,0	0/1:8,4:12:0,1,0:105,0,189	0/1:23,18:41:0,1,0:279,0,325	0/1:14,5:19:0,1,0:105,0,264	0/1:53,42:95:0,1,0:335,0,358	0/0:4,0:4:0.909725,0.090275,0:0,12,139
chr1	17137785	chr1_17137785_C_T	C	T	.	PASS	AF=0.333333;DP=256;NS=12;AN=24;MAF=0.333333;AC=8;AC_Het=2;AC_Hom=6;AC_Hemi=0;HWE=0.0437475	GT:AD:DP:GP:PL	0/0:10,0:10:0.998952,0.001048,0:0,30,220	1/1:0,4:4:0,0.188824,0.811176:129,12,0	0/0:20,0:20:0.999999,1e-06,0:0,60,305	0/0:4,0:4:0.937102,0.062898,0:0,12,139	0/0:11,0:11:0.999476,0.000524,0:0,33,273	0/1:0,1:1:9.6e-05,0.650565,0.349339:41,3,0	0/1:0,1:1:0.000383,0.650378,0.349239:35,3,0	./.:0,0:0:0.423319,0.454622,0.12206:0,0,0	0/0:20,0:20:0.999999,1e-06,0:0,60,344	0/0:46,0:46:1,0,0:0,138,431	0/0:22,0:22:1,0,0:0,66,370	1/1:0,112:112:0,0,1:459,337,0	1/1:0,4:4:0,0.188824,0.811176:128,12,0
chr1	17147592	chr1_17147592_A_T	A	T	.	PASS	AF=0.346154;DP=261;NS=13;AN=26;MAF=0.346154;AC=9;AC_Het=5;AC_Hom=4;AC_Hemi=0;HWE=0.578215	GT:AD:DP:GP:PL	0/0:10,0:10:0.998763,0.001237,0:0,30,246	0/0:2,0:2:0.759181,0.240819,0:0,6,66	0/1:12,6:18:0,1,0:135,0,251	1/1:0,6:6:0,0.046942,0.953058:156,18,0	1/1:0,5:5:0,0.089676,0.910324:164,15,0	0/0:1,0:1:0.611807,0.388144,4.9e-05:0,3,37	0/0:3,0:3:0.863109,0.136891,0:0,9,104	0/0:1,0:1:0.611789,0.388133,7.8e-05:0,3,35	0/1:18,15:33:0,1,0:244,0,270	0/1:22,29:51:0,1,0:347,0,299	0/1:11,14:25:0,1,0:281,0,229	0/1:53,49:102:0,1,0:356,0,357	0/0:4,0:4:0.926526,0.073474,0:0,12,138
chr1	17154212	chr1_17154212_A_G	A	G	.	PASS	AF=0.166667;DP=273;NS=12;AN=24;MAF=0.166667;AC=4;AC_Het=2;AC_Hom=2;AC_Hemi=0;HWE=0.254658	GT:AD:DP:GP:PL	0/0:28,0:28:1,0,0:0,84,373	0/0:9,0:9:0.999259,0.000741,0:0,27,215	0/0:19,0:19:0.999999,1e-06,0:0,57,353	0/1:1,4:5:0,0.998793,0.001207:129,0,19	0/0:4,0:4:0.976817,0.023183,0:0,12,132	0/0:3,0:3:0.954684,0.045316,0:0,9,95	1/1:0,4:4:0,0.396975,0.603025:143,12,0	0/1:0,1:1:0.002785,0.838083,0.159132:32,3,0	0/0:34,0:34:1,0,0:0,102,405	0/0:76,0:76:1,0,0:0,229,454	0/0:24,0:24:1,0,0:0,72,370	0/0:63,0:63:1,0,0:0,190,423	./.:0,0:0:0.706313,0.268222,0.025464:0,0,0
chr1	17154304	chr1_17154304_A_G	A	G	.	PASS	AF=0.423077;DP=220;NS=13;AN=26;MAF=0.423077;AC=11;AC_Het=3;AC_Hom=8;AC_Hemi=0;HWE=0.0855297	GT:AD:DP:GP:PL	1/1:0,9:9:0,0.004405,0.995595:193,27,0	0/0:6,0:6:0.973155,0.026845,0:0,18,195	1/1:0,20:20:0,2e-06,0.999998:359,60,0	1/1:0,7:7:0,0.017391,0.982609:218,21,0	0/1:2,2:4:1e-06,0.999998,1e-06:60,0,55	1/1:0,3:3:0,0.220688,0.779312:103,9,0	0/1:0,1:1:0.00012,0.531058,0.468822:37,3,0	0/1:0,1:1:6e-05,0.53109,0.46885:40,3,0	0/0:24,0:24:1,0,0:0,72,390	0/0:65,0:65:1,0,0:0,196,460	0/0:26,0:26:1,0,0:0,78,407	0/0:53,0:53:1,0,0:0,160,411	0/0:1,0:1:0.531109,0.468858,3.3e-05:0,3,41
chr1	17164850	chr1_17164850_T_C	T	C	.	PASS	AF=0.115385;DP=228;NS=13;AN=26;MAF=0.115385;AC=3;AC_Het=3;AC_Hom=0;AC_Hemi=0;HWE=1	GT:AD:DP:GP:PL	0/0:28,0:28:1,0,0:0,84,383	0/0:9,0:9:0.999489,0.000511,0:0,27,253	0/0:14,0:14:0.999984,1.6e-05,0:0,42,272	0/0:15,0:15:0.999992,8e-06,0:0,45,325	0/0:14,0:14:0.999984,1.6e-05,0:0,42,308	0/1:2,2:4:2e-06,0.999998,0:64,0,63	0/0:4,0:4:0.983897,0.016103,0:0,12,126	0/1:1,1:2:0.007595,0.992384,2.1e-05:27,0,35	0/0:12,0:12:0.999936,6.4e-05,0:0,36,270	0/0:35,0:35:1,0,0:0,105,423	0/0:15,0:15:0.999992,8e-06,0:0,45,326	0/1:47,21:68:0,1,0:212,0,323	0/0:8,0:8:0.998978,0.001022,0:0,24,235
chr1	17164990	chr1_17164990_C_A	C	A	.	PASS	AF=0.346154;DP=149;NS=13;AN=26;MAF=0.346154;AC=9;AC_Het=7;AC_Hom=2;AC_Hemi=0;HWE=1	GT:AD:DP:GP:PL	0/1:12,6:18:0,1,0:138,0,184	0/1:1,3:4:0,0.879269,0.120731:101,0,3	0/1:5,11:16:0,1,0:206,0,92	0/1:2,8:10:0,0.999105,0.000895:148,0,25	0/1:1,1:2:0.000442,0.999468,9e-05:33,0,35	1/1:0,5:5:0,0.098938,0.901062:155,15,0	0/0:6,0:6:0.982525,0.017475,0:0,18,173	0/0:1,0:1:0.637261,0.362713,2.6e-05:0,3,39	0/0:9,0:9:0.997782,0.002218,0:0,27,228	0/1:20,2:22:0.225851,0.774149,0:5,0,254	0/0:12,1:13:0.782427,0.217573,0:0,6,244	0/1:26,12:38:0,1,0:189,0,289	0/0:5,0:5:0.96565,0.03435,0:0,15,143
chr1	17176111	chr1_17176111_G_A	G	A	.	PASS	AF=0.461538;DP=181;NS=13;AN=26;MAF=0.461538;AC=12;AC_Het=4;AC_Hom=8;AC_Hemi=0;HWE=0.260843	GT:AD:DP:GP:PL	1/1:0,18:18:0,9e-06,0.999991:256,54,0	1/1:0,3:3:0,0.23049,0.76951:95,9,0	1/1:0,15:15:0,7.3e-05,0.999927:315,45,0	0/1:3,6:9:0,1,0:173,0,75	0/1:2,2:4:0,1,0:69,0,63	0/1:3,1:4:0.001205,0.998795,0:27,0,82	1/1:0,6:6:0,0.036089,0.963911:174,18,0	0/1:1,1:2:0.00019,0.999282,0.000527:35,0,29	0/0:11,0:11:0.999186,0.000814,0:0,33,284	0/0:30,0:30:1,0,0:0,90,401	0/0:12,0:12:0.999593,0.000407,0:0,36,279	0/0:63,0:63:1,0,0:0,190,391	0/0:4,0:4:0.905531,0.094469,0:0,12,136
chr1	17176904	chr1_17176904_C_T	C	T	.	PASS	AF=0.423077;DP=270;NS=13;AN=26;MAF=0.423077;AC=11;AC_Het=5;AC_Hom=6;AC_Hemi=0;HWE=0.573563	GT:AD:DP:GP:PL	0/0:2,0:2:0.70994,0.29006,0:0,6,67	1/1:0,8:8:0,0.009469,0.990531:212,24,0	0/0:26,0:26:1,0,0:0,78,399	0/1:6,10:16:0,1,0:244,0,145	0/1:15,5:20:0,1,0:119,0,297	0/0:10,0:10:0.998407,0.001593,0:0,30,277	1/1:0,4:4:0,0.132671,0.867329:117,12,0	0/0:1,0:1:0.550297,0.449674,2.9e-05:0,3,41	0/1:17,13:30:0,1,0:247,0,293	0/1:37,29:66:0,1,0:314,0,343	0/1:19,11:30:0,1,0:221,0,321	1/1:0,53:53:0,0,1:416,160,0	0/0:4,0:4:0.907325,0.092675,0:0,12,140
chr1	17176912	chr1_17176912_T_C	T	C	.	PASS	AF=0.458333;DP=269;NS=12;AN=24;MAF=0.458333;AC=11;AC_Het=5;AC_Hom=6;AC_Hemi=0;HWE=0.59387	GT:AD:DP:GP:PL	0/1:0,1:1:0.000101,0.501516,0.498384:37,3,0	1/1:0,8:8:0,0.0078,0.9922:219,24,0	1/1:0,23:23:0,0,1:389,69,0	0/0:14,0:14:0.999879,0.000121,0:0,42,324	0/1:5,17:22:0,1,0:312,0,86	0/0:3,0:3:0.801006,0.198994,0:0,9,98	1/1:0,5:5:0,0.059169,0.940831:153,15,0	./.:0,0:0:0.251571,0.499995,0.248434:0,0,0	0/1:18,15:33:0,1,0:272,0,306	0/1:37,27:64:0,1,0:322,0,345	0/1:18,11:29:0,1,0:199,0,316	0/0:57,0:57:1,0,0:0,172,420	0/0:2,0:2:0.668063,0.331937,0:0,6,78
chr1	17176928	chr1_17176928_C_T	C	T	.	PASS	AF=0.333333;DP=276;NS=12;AN=24;MAF=0.333333;AC=8;AC_Het=4;AC_Hom=4;AC_Hemi=0;HWE=0.517566	GT:AD:DP:GP:PL	./.:0,0:0:0.473779,0.429074,0.097147:0,0,0	0/0:8,0:8:0.996475,0.003525,0:0,24,224	0/0:14,0:14:0.999945,5.5e-05,0:0,42,289	0/0:13,0:13:0.999889,0.000111,0:0,39,298	0/1:17,7:24:0,1,0:157,0,315	0/0:8,0:8:0.996475,0.003525,0:0,24,233	1/1:0,3:3:0,0.355703,0.644297:111,9,0	0/0:2,0:2:0.81539,0.18461,0:0,6,69	0/1:17,18:35:0,1,0:304,0,266	0/1:36,26:62:0,1,0:319,0,334	0/1:22,12:34:0,1,0:224,0,319	0/0:60,0:60:1,0,0:0,181,423	1/1:0,3:3:0,0.355703,0.644297:99,9,0
chr1	17177057	chr1_17177057_T_C	T	C	.	PASS	AF=0.307692;DP=268;NS=13;AN=26;MAF=0.307692;AC=8;AC_Het=6;AC_Hom=2;AC_Hemi=0;HWE=1	GT:AD:DP:GP:PL	0/1:1,1:2:0.027556,0.972358,8.6e-05:16,0,34	1/1:0,3:3:0,0.360285,0.639715:102,9,0	0/0:22,2:24:0.703075,0.296925,0:0,3,328	0/1:11,2:13:0.001158,0.998842,0:30,0,257	0/1:9,2:11:0.00029,0.99971,0:36,0,188	0/1:3,2:5:1.4e-05,0.999986,0:49,0,92	0/1:4,1:5:0.011263,0.988737,0:20,0,109	0/0:3,0:3:0.900116,0.099884,0:0,9,100	0/0:17,1:18:0.989377,0.010623,0:0,19,328	0/0:58,5:63:0.999801,0.000199,0:0,36,342	0/0:30,0:30:1,0,0:0,90,405	0/0:84,2:86:1,0,0:0,204,430	0/1:4,1:5:0.014136,0.985864,0:19,0,125
chr1	17179784	chr1_17179784_G_A	G	A	.	PASS	AF=0.153846;DP=243;NS=13;AN=26;MAF=0.153846;AC=4;AC_Het=4;AC_Hom=0;AC_Hemi=0;HWE=1	GT:AD:DP:GP:PL	0/0:15,0:15:0.999988,1.2e-05,0:0,45,308	0/0:5,0:5:0.987701,0.012299,0:0,15,153	0/0:16,0:16:0.999994,6e-06,0:0,48,314	0/0:12,0:12:0.999903,9.7e-05,0:0,36,294	0/1:7,5:12:0,1,0:116,0,185	0/0:7,0:7:0.996897,0.003103,0:0,21,198	0/0:3,0:3:0.952553,0.047447,0:0,9,91	0/0:1,0:1:0.833857,0.16614,3e-06:0,3,41	0/1:6,8:14:0,1,0:186,0,148	0/1:15,17:32:0,1,0:268,0,260	0/1:14,5:19:0,1,0:102,0,272	0/0:103,2:105:1,0,0:0,271,453	0/0:2,0:2:0.909404,0.090596,0:0,6,80
chr1	17179903	chr1_17179903_T_A	T	A	.	PASS	AF=0.458333;DP=244;NS=12;AN=24;MAF=0.458333;AC=11;AC_Het=7;AC_Hom=4;AC_Hemi=0;HWE=1	GT:AD:DP:GP:PL	0/0:9,0:9:0.996776,0.003224,0:0,27,236	1/1:0,2:2:0,0.376502,0.623498:75,6,0	0/0:17,0:17:0.999987,1.3e-05,0:0,51,356	0/0:6,0:6:0.974779,0.025221,0:0,18,181	0/1:5,4:9:0,1,0:114,0,135	0/1:2,1:3:0.001919,0.998081,0:25,0,63	0/1:0,1:1:0.000132,0.546972,0.452896:37,3,0	1/1:0,3:3:0,0.231907,0.768093:98,9,0	0/1:13,11:24:0,1,0:241,0,272	0/1:19,28:47:0,1,0:354,0,293	0/1:4,15:19:0,1,0:279,0,72	0/1:49,55:104:0,1,0:360,0,347	./.:0,0:0:0.29926,0.495573,0.205167:0,0,0
chr1	17189033	chr1_17189033_C_T	C	T	.	PASS	AF=0.291667;DP=255;NS=12;AN=24;MAF=0.291667;AC=7;AC_Het=5;AC_Hom=2;AC_Hemi=0;HWE=1	GT:AD:DP:GP:PL	0/0:32,0:32:1,0,0:0,96,402	1/1:0,5:5:0,0.129105,0.870895:162,15,0	0/0:27,0:27:1,0,0:0,81,405	0/0:7,0:7:0.993456,0.006544,0:0,21,201	0/1:2,1:3:0.000753,0.999247,0:32,0,71	./.:0,0:0:0.494828,0.417224,0.087948:0,0,0	0/0:3,0:3:0.904655,0.095345,0:0,9,102	0/0:4,0:4:0.949942,0.050058,0:0,12,137	0/1:9,8:17:0,1,0:198,0,196	0/1:20,19:39:0,1,0:293,0,310	0/1:18,8:26:0,1,0:159,0,304	0/1:35,54:89:0,1,0:364,0,290	0/0:3,0:3:0.904655,0.095345,0:0,9,113
chr1	17189184	chr1_17189184_G_T	G	T	.	PASS	AF=0.333333;DP=169;NS=12;AN=24;MAF=0.333333;AC=8;AC_Het=4;AC_Hom=4;AC_Hemi=0;HWE=0.517566	GT:AD:DP:GP:PL	./.:0,0:0:0.422235,0.455122,0.122643:0,0,0	0/0:3,0:3:0.881265,0.118735,0:0,9,105	1/1:0,8:8:0,0.014288,0.985712:211,24,0	1/1:0,6:6:0,0.054803,0.945197:174,18,0	0/1:9,1:10:0.322073,0.677927,0:3,0,224	0/0:2,0:2:0.787732,0.212268,0:0,6,64	0/0:3,0:3:0.881265,0.118735,0:0,9,103	0/1:2,1:3:0.002341,0.997659,0:26,0,66	0/0:15,0:15:0.999967,3.3e-05,0:0,45,279	0/0:46,1:47:1,0,0:0,124,395	0/0:29,0:29:1,0,0:0,87,370	0/1:36,6:42:0.000751,0.999249,0:31,0,306	0/1:0,1:1:0.000604,0.649402,0.349994:33,3,0
chr1	17189501	chr1_17189501_G_A	G	A	.	PASS	AF=0.115385;DP=270;NS=13;AN=26;MAF=0.115385;AC=3;AC_Het=1;AC_Hom=2;AC_Hemi=0;HWE=0.12	GT:AD:DP:GP:PL	0/0:23,0:23:1,0,0:0,69,373	0/0:3,0:3:0.9712,0.0288,0:0,9,111	0/0:18,0:18:0.999999,1e-06,0:0,54,350	1/1:0,5:5:0,0.345066,0.654934:158,15,0	0/0:7,0:7:0.99815,0.00185,0:0,21,208	0/0:4,0:4:0.98539,0.01461,0:0,12,136	0/0:2,0:2:0.944012,0.055988,0:0,6,67	0/1:4,2:6:1.6e-05,0.999984,0:54,0,125	0/0:19,0:19:1,0,0:0,57,352	0/0:45,0:45:1,0,0:0,135,422	0/0:25,0:25:1,0,0:0,75,394	0/0:105,0:105:1,0,0:0,316,448	0/0:8,0:8:0.999074,0.000926,0:0,24,236
chr1	17196071	chr1_17196071_T_A	T	A	.	PASS	AF=0.153846;DP=273;NS=13;AN=26;MAF=0.153846;AC=4;AC_Het=4;AC_Hom=0;AC_Hemi=0;HWE=1	GT:AD:DP:GP:PL	0/0:26,0:26:1,0,0:0,78,352	0/0:5,0:5:0.988652,0.011348,0:0,15,156	0/0:8,0:8:0.998567,0.001433,0:0,24,174	0/1:11,2:13:0.001154,0.998846,0:34,0,250	0/0:21,0:21:1,0,0:0,63,371	0/1:5,2:7:4e-06,0.999996,0:58,0,140	0/1:2,4:6:0,0.999997,3e-06:127,0,44	0/0:5,0:5:0.988652,0.011348,0:0,15,140	0/0:30,0:30:1,0,0:0,90,394	0/0:47,0:47:1,0,0:0,141,424	0/0:27,0:27:1,0,0:0,81,378	0/1:34,30:64:0,1,0:331,0,320	0/0:5,0:5:0.988652,0.011348,0:0,15,166
chr1	17196077	chr1_17196077_T_A	T	A	.	PASS	AF=0.307692;DP=232;NS=13;AN=26;MAF=0.307692;AC=8;AC_Het=8;AC_Hom=0;AC_Hemi=0;HWE=0.244302	GT:AD:DP:GP:PL	0/0:14,0:14:0.999941,5.9e-05,0:0,42,260	0/1:4,1:5:0.00655,0.99345,0:22,0,114	0/1:11,2:13:0.000511,0.999489,0:33,0,223	0/1:15,2:17:0.004365,0.995635,0:24,0,280	0/1:18,3:21:4.8e-05,0.999952,0:43,0,307	0/1:5,1:6:0.010365,0.989635,0:20,0,139	0/1:0,2:2:0,0.508105,0.491895:68,6,0	0/0:6,0:6:0.9851,0.0149,0:0,18,175	0/0:31,0:31:1,0,0:0,93,376	0/0:50,0:50:1,0,0:0,151,414	0/0:28,0:28:1,0,0:0,84,384	0/1:4,22:26:0,0.998209,0.001791:299,0,21	0/1:4,1:5:0.00655,0.99345,0:22,0,128
chr1	17201596	chr1_17201596_T_C	T	C	.	PASS	AF=0.5;DP=199;NS=12;AN=24;MAF=0.5;AC=12;AC_Het=6;AC_Hom=6;AC_Hemi=0;HWE=1	GT:AD:DP:GP:PL	0/0:3,0:3:0.804706,0.195294,0:0,9,95	1/1:0,7:7:0,0.015839,0.984161:207,21,0	0/1:10,10:20:0,1,0:227,0,238	1/1:0,3:3:0,0.204782,0.795218:103,9,0	0/1:10,2:12:8.8e-05,0.999912,0:38,0,237	0/1:2,1:3:0.000327,0.999673,0:32,0,71	0/0:2,0:2:0.673227,0.326773,0:0,6,69	./.:0,0:0:0.257467,0.49989,0.242643:0,0,0	0/1:9,1:10:0.062233,0.937767,0:9,0,210	0/0:25,1:26:0.999636,0.000364,0:0,37,352	0/1:9,1:10:0.077094,0.922906,0:8,0,224	0/1:63,38:101:0,1,0:317,0,368	1/1:0,2:2:0,0.339951,0.660049:74,6,0
chr1	17204012	chr1_17204012_A_G	A	G	.	PASS	AF=0.5;DP=237;NS=13;AN=26;MAF=0.5;AC=13;AC_Het=5;AC_Hom=8;AC_Hemi=0;HWE=0.577624	GT:AD:DP:GP:PL	1/1:0,4:4:0,0.112177,0.887823:118,12,0	1/1:0,7:7:0,0.015548,0.984452:194,21,0	0/0:2,0:2:0.669063,0.330937,0:0,6,69	0/0:3,0:3:0.801724,0.198276,0:0,9,94	0/0:8,0:8:0.992331,0.007669,0:0,24,229	0/1:4,4:8:0,1,0:119,0,103	0/0:5,0:5:0.941773,0.058227,0:0,15,169	1/1:0,2:2:0,0.335731,0.664269:76,6,0	0/1:6,7:13:0,1,0:185,0,139	0/1:20,23:43:0,1,0:297,0,298	0/1:8,14:22:0,1,0:262,0,130	0/1:64,53:117:0,1,0:342,0,370	1/1:0,3:3:0,0.201727,0.798273:109,9,0
chr1	17204054	chr1_17204054_G_T	G	T	.	PASS	AF=0.115385;DP=256;NS=13;AN=26;MAF=0.115385;AC=3;AC_Het=1;AC_Hom=2;AC_Hemi=0;HWE=0.12	GT:AD:DP:GP:PL	1/1:0,12:12:0,0.003761,0.996239:265,36,0	0/0:8,0:8:0.998991,0.001009,0:0,24,209	0/0:4,0:4:0.984093,0.015907,0:0,12,122	0/0:5,0:5:0.991983,0.008017,0:0,15,160	0/0:6,0:6:0.995975,0.004025,0:0,18,189	0/1:7,1:8:0.072876,0.927124,0:17,0,185	0/0:8,0:8:0.998991,0.001009,0:0,24,234	0/0:4,0:4:0.984093,0.015907,0:0,12,123	0/0:14,0:14:0.999984,1.6e-05,0:0,42,294	0/0:43,0:43:1,0,0:0,129,404	0/0:25,0:25:1,0,0:0,75,373	0/0:114,0:114:1,0,0:0,343,473	0/0:5,0:5:0.991983,0.008017,0:0,15,151
chr1	17204057	chr1_17204057_C_T	C	T	.	PASS	AF=0.192308;DP=251;NS=13;AN=26;MAF=0.192308;AC=5;AC_Het=1;AC_Hom=4;AC_Hemi=0;HWE=0.026087	GT:AD:DP:GP:PL	0/0:12,0:12:0.999887,0.000113,0:0,36,270	1/1:0,7:7:0,0.063051,0.936949:204,21,0	0/0:4,0:4:0.971797,0.028203,0:0,12,120	0/0:5,0:5:0.985697,0.014303,0:0,15,155	0/0:6,0:6:0.992797,0.007203,0:0,18,178	0/0:9,0:9:0.999094,0.000906,0:0,27,251	0/0:8,0:8:0.99819,0.00181,0:0,24,230	0/0:4,0:4:0.971797,0.028203,0:0,12,127	0/0:13,0:13:0.999943,5.7e-05,0:0,39,290	0/0:43,0:43:1,0,0:0,129,405	0/0:26,0:26:1,0,0:0,78,377	0/1:67,41:108:0,1,0:316,0,366	1/1:0,6:6:0,0.118624,0.881376:181,18,0
chr1	17210725	chr1_17210725_G_A	G	A	.	PASS	AF=0.153846;DP=267;NS=13;AN=26;MAF=0.153846;AC=4;AC_Het=2;AC_Hom=2;AC_Hemi=0;HWE=0.234783	GT:AD:DP:GP:PL	0/0:11,0:11:0.999827,0.000173,0:0,33,230	0/0:4,0:4:0.978368,0.021632,0:0,12,134	0/0:23,0:23:1,0,0:0,69,367	0/0:14,0:14:0.999978,2.2e-05,0:0,42,266	0/0:9,0:9:0.99931,0.00069,0:0,27,249	0/1:2,1:3:0.004491,0.995509,0:28,0,65	1/1:0,5:5:0,0.261077,0.738923:153,15,0	0/1:0,1:1:0.001909,0.848077,0.150014:34,3,0	0/0:18,0:18:0.999999,1e-06,0:0,54,298	0/0:45,0:45:1,0,0:0,135,422	0/0:16,0:16:0.999995,5e-06,0:0,48,340	0/0:111,0:111:1,0,0:0,334,455	0/0:7,0:7:0.997244,0.002756,0:0,21,208
chr1	17211053	chr1_17211053_G_A	G	A	.	PASS	AF=0.384615;DP=227;NS=13;AN=26;MAF=0.384615;AC=10;AC_Het=2;AC_Hom=8;AC_Hemi=0;HWE=0.0196258	GT:AD:DP:GP:PL	0/0:17,1:18:0.979317,0.020683,0:0,17,312	0/0:8,0:8:0.995711,0.004289,0:0,24,226	1/1:0,10:10:0,0.003529,0.996471:256,30,0	1/1:0,9:9:0,0.007033,0.992967:249,27,0	0/1:6,2:8:7e-06,0.999993,0:51,0,167	0/1:3,1:4:0.004564,0.995436,0:23,0,99	1/1:0,3:3:0,0.311925,0.688075:109,9,0	1/1:0,2:2:0,0.475525,0.524475:70,6,0	0/0:9,0:9:0.997851,0.002149,0:0,27,234	0/0:29,0:29:1,0,0:0,87,378	0/0:13,0:13:0.999865,0.000135,0:0,39,299	0/0:108,0:108:1,0,0:0,325,467	0/0:6,0:6:0.98306,0.01694,0:0,18,195
chr1	17211458	chr1_17211458_G_A	G	A	.	PASS	AF=0.192308;DP=213;NS=13;AN=26;MAF=0.192308;AC=5;AC_Het=1;AC_Hom=4;AC_Hemi=0;HWE=0.026087	GT:AD:DP:GP:PL	1/1:0,18:18:0,2.9e-05,0.999971:345,54,0	0/0:4,0:4:0.96823,0.03177,0:0,12,145	0/0:12,0:12:0.999872,0.000128,0:0,36,255	0/0:9,0:9:0.998976,0.001024,0:0,27,220	0/0:8,0:8:0.997954,0.002046,0:0,24,231	0/0:1,0:1:0.792072,0.207923,5e-06:0,3,40	0/0:3,0:3:0.938416,0.061584,0:0,9,97	0/0:1,0:1:0.792062,0.207921,1.7e-05:0,3,35	0/0:21,0:21:1,0,0:0,63,361	0/0:25,0:25:1,0,0:0,75,374	0/0:14,0:14:0.999968,3.2e-05,0:0,42,324	0/1:52,39:91:0,1,0:335,0,364	1/1:0,6:6:0,0.106375,0.893625:193,18,0
chr1	17211478	chr1_17211478_G_A	G	A	.	PASS	AF=0.269231;DP=225;NS=13;AN=26;MAF=0.269231;AC=7;AC_Het=5;AC_Hom=2;AC_Hemi=0;HWE=1	GT:AD:DP:GP:PL	0/0:20,0:20:0.999999,1e-06,0:0,60,330	0/0:6,0:6:0.988807,0.011193,0:0,18,189	0/0:13,0:13:0.999912,8.8e-05,0:0,39,256	0/0:9,0:9:0.998587,0.001413,0:0,27,230	0/1:3,4:7:0,1,0:115,0,87	1/1:0,3:3:0,0.408319,0.591681:104,9,0	0/0:4,0:4:0.956681,0.043319,0:0,12,129	0/0:1,0:1:0.734056,0.265914,3e-05:0,3,35	0/1:6,12:18:0,1,0:240,0,133	0/1:18,8:26:0,1,0:158,0,292	0/1:7,9:16:0,1,0:223,0,174	0/1:33,58:91:0,1,0:360,0,312	0/0:11,0:11:0.999646,0.000354,0:0,33,275
chr1	17214713	chr1_17214713_A_T	A	T	.	PASS	AF=0.269231;DP=181;NS=13;AN=26;MAF=0.269231;AC=7;AC_Het=7;AC_Hom=0;AC_Hemi=0;HWE=0.49913	GT:AD:DP:GP:PL	0/0:23,0:23:1,0,0:0,69,363	0/0:9,0:9:0.998482,0.001518,0:0,27,248	0/1:10,5:15:0,1,0:104,0,224	0/1:8,4:12:0,1,0:93,0,201	0/1:9,2:11:0.002496,0.997504,0:27,0,208	0/0:1,0:1:0.719797,0.280175,2.7e-05:0,3,36	0/0:5,0:5:0.976251,0.023749,0:0,15,161	0/1:4,1:5:0.008132,0.991868,0:22,0,120	0/1:14,3:17:0.000196,0.999804,0:38,0,259	0/1:29,6:35:1e-06,0.999999,0:63,0,330	0/1:12,2:14:0.012898,0.987102,0:20,0,240	0/0:26,0:26:1,0,0:0,78,365	0/0:8,0:8:0.996968,0.003032,0:0,24,222
chr1	17216174	chr1_17216174_C_T	C	T	.	PASS	AF=0.291667;DP=256;NS=12;AN=24;MAF=0.291667;AC=7;AC_Het=7;AC_Hom=0;AC_Hemi=0;HWE=0.487414	GT:AD:DP:GP:PL	0/1:8,14:22:0,1,0:268,0,150	0/1:2,3:5:0,1,0:97,0,67	0/1:15,5:20:0,1,0:111,0,299	0/1:6,2:8:7e-06,0.999993,0:52,0,171	0/1:8,1:9:0.143785,0.856215,0:8,0,190	0/0:1,0:1:0.674992,0.324995,1.2e-05:0,3,41	./.:0,0:0:0.455624,0.438751,0.105626:0,0,0	0/0:1,0:1:0.674967,0.324983,4.9e-05:0,3,35	0/0:22,0:22:1,0,0:0,66,367	0/0:44,4:48:0.967668,0.032332,0:0,15,354	0/1:19,2:21:0.063633,0.936367,0:12,0,317	0/1:83,15:98:0,1,0:83,0,304	0/0:1,0:1:0.67499,0.324994,1.6e-05:0,3,40
chr1	17219641	chr1_17219641_T_C	T	C	.	PASS	AF=0.416667;DP=202;NS=12;AN=24;MAF=0.416667;AC=10;AC_Het=8;AC_Hom=2;AC_Hemi=0;HWE=0.547718	GT:AD:DP:GP:PL	0/0:14,1:15:0.976622,0.023378,0:0,18,272	./.:0,0:0:0.31856,0.491702,0.189737:0,0,0	1/1:1,15:16:0,0.283506,0.716494:280,8,0	0/1:6,5:11:0,1,0:110,0,156	0/1:6,5:11:0,1,0:120,0,159	0/1:3,2:5:2e-06,0.999998,0:56,0,90	0/0:2,0:2:0.721567,0.278433,0:0,6,76	0/0:1,0:1:0.564318,0.435513,0.000168:0,3,33	0/1:12,3:15:0,1,0:63,0,253	0/1:17,15:32:0,1,0:242,0,265	0/1:16,4:20:0,1,0:77,0,286	0/1:35,29:64:0,1,0:322,0,344	0/1:7,3:10:0,1,0:76,0,178
chr1	17219655	chr1_17219655_G_T	G	T	.	PASS	AF=0.25;DP=147;NS=12;AN=24;MAF=0.25;AC=6;AC_Het=6;AC_Hom=0;AC_Hemi=0;HWE=0.529258	GT:AD:DP:GP:PL	0/1:3,1:4:0.004994,0.995005,1e-06:25,0,54	./.:0,0:0:0.575719,0.366085,0.058196:0,0,0	0/0:11,0:11:0.99969,0.00031,0:0,33,210	0/1:10,1:11:0.390997,0.609003,0:4,0,146	0/1:6,1:7:0.059795,0.940205,0:14,0,121	0/1:3,1:4:0.007891,0.992109,0:23,0,70	0/0:2,0:2:0.862838,0.137162,0:0,6,67	0/0:1,0:1:0.758744,0.241231,2.4e-05:0,3,35	0/1:8,1:9:0.202752,0.797248,0:8,0,150	0/1:21,6:27:0,1,0:74,0,247	0/0:14,1:15:0.942067,0.057933,0:0,10,236	0/0:50,1:51:1,0,0:0,136,338	0/0:5,0:5:0.980517,0.019483,0:0,15,125
chr1	17221501	chr1_17221501_A_G	A	G	.	PASS	AF=0.153846;DP=270;NS=13;AN=26;MAF=0.153846;AC=4;AC_Het=2;AC_Hom=2;AC_Hemi=0;HWE=0.234783	GT:AD:DP:GP:PL	0/0:21,0:21:1,0,0:0,63,355	1/1:0,4:4:0,0.385412,0.614588:118,12,0	0/0:18,0:18:0.999998,2e-06,0:0,54,328	0/0:7,0:7:0.996895,0.003105,0:0,21,209	0/0:11,0:11:0.999805,0.000195,0:0,33,258	0/1:0,3:3:0,0.556389,0.443611:93,9,0	0/1:0,1:1:0.001321,0.832702,0.165977:35,3,0	0/0:3,0:3:0.952536,0.047464,0:0,9,95	0/0:23,0:23:1,0,0:0,69,356	0/0:38,0:38:1,0,0:0,114,408	0/0:19,0:19:0.999999,1e-06,0:0,57,342	0/0:119,0:119:1,0,0:0,358,455	0/0:3,0:3:0.952536,0.047464,0:0,9,103
chr1	17228873	chr1_17228873_G_A	G	A	.	PASS	AF=0.115385;DP=248;NS=13;AN=26;MAF=0.115385;AC=3;AC_Het=3;AC_Hom=0;AC_Hemi=0;HWE=1	GT:AD:DP:GP:PL	0/0:21,2:23:0.999384,0.000616,0:0,27,294	0/0:5,0:5:0.990902,0.009098,0:0,15,123	0/0:23,0:23:1,0,0:0,69,355	0/0:10,0:10:0.999713,0.000287,0:0,30,212	0/0:10,0:10:0.999713,0.000287,0:0,30,255	0/0:1,0:1:0.871905,0.128093,2e-06:0,3,39	0/0:1,0:1:0.871902,0.128092,6e-06:0,3,35	0/0:1,0:1:0.871902,0.128092,6e-06:0,3,35	0/0:19,2:21:0.827523,0.172477,0:0,1,244	0/1:36,8:44:7.1e-05,0.999929,0:47,0,314	0/1:20,4:24:0.005587,0.994413,0:28,0,280	0/1:69,11:80:0.240045,0.759955,0:10,0,287	0/0:5,0:5:0.990902,0.009098,0:0,15,141
chr1	17242566	chr1_17242566_C_T	C	T	.	PASS	AF=0.192308;DP=153;NS=13;AN=26;MAF=0.192308;AC=5;AC_Het=3;AC_Hom=2;AC_Hemi=0;HWE=0.373913	GT:AD:DP:GP:PL	0/0:1,0:1:0.767123,0.232863,1.4e-05:0,3,37	0/0:3,0:3:0.929466,0.070534,0:0,9,102	0/0:11,0:11:0.999704,0.000296,0:0,33,295	0/1:6,1:7:0.016468,0.983532,0:20,0,186	0/0:1,0:1:0.767129,0.232865,6e-06:0,3,41	0/1:0,1:1:0.002003,0.765594,0.232403:31,3,0	0/0:2,0:2:0.868225,0.131775,0:0,6,82	0/0:1,0:1:0.767129,0.232865,6e-06:0,3,41	0/0:8,0:8:0.997634,0.002366,0:0,24,235	0/0:19,0:19:0.999999,1e-06,0:0,57,367	0/0:11,1:12:0.771287,0.228713,0:0,3,264	0/1:51,32:83:0,1,0:311,0,357	1/1:0,4:4:0,0.29167,0.70833:144,12,0
chr1	17246776	chr1_17246776_A_G	A	G	.	PASS	AF=0.461538;DP=164;NS=13;AN=26;MAF=0.461538;AC=12;AC_Het=6;AC_Hom=6;AC_Hemi=0;HWE=1	GT:AD:DP:GP:PL	0/1:1,2:3:0,0.9982,0.001799:61,0,24	0/1:4,4:8:0,1,0:115,0,121	1/1:0,2:2:0,0.357222,0.642777:64,6,0	1/1:0,19:19:0,4e-06,0.999996:369,57,0	0/1:2,1:3:0.000353,0.999646,1e-06:32,0,59	0/1:3,2:5:0,1,0:62,0,86	0/1:0,1:1:4.6e-05,0.52638,0.473574:41,3,0	0/0:2,0:2:0.689737,0.310263,0:0,6,80	0/0:8,0:8:0.993021,0.006979,0:0,24,226	0/0:30,0:30:1,0,0:0,90,404	0/0:12,0:12:0.999561,0.000439,0:0,36,267	0/1:37,30:67:0,1,0:227,0,333	1/1:0,4:4:0,0.121986,0.878014:138,12,0
chr1	17247764	chr1_17247764_G_A	G	A	.	PASS	AF=0.192308;DP=271;NS=13;AN=26;MAF=0.192308;AC=5;AC_Het=1;AC_Hom=4;AC_Hemi=0;HWE=0.026087	GT:AD:DP:GP:PL	1/1:1,18:19:0,0.031525,0.968475:212,24,0	0/0:8,0:8:0.998169,0.001831,0:0,24,213	0/0:18,0:18:0.999998,2e-06,0:0,54,342	0/0:11,0:11:0.999771,0.000229,0:0,33,270	0/0:10,0:10:0.999542,0.000458,0:0,30,258	0/0:4,0:4:0.971482,0.028518,0:0,12,133	0/0:3,0:3:0.944545,0.055455,0:0,9,93	1/1:0,6:6:0,0.117431,0.882569:186,18,0	0/0:22,0:22:1,0,0:0,66,353	0/0:36,0:36:1,0,0:0,108,378	0/0:21,0:21:1,0,0:0,63,315	0/1:62,45:107:0,1,0:323,0,363	0/0:6,0:6:0.992715,0.007285,0:0,18,169
chr1	17250988	chr1_17250988_G_A	G	A	.	PASS	AF=0.136364;DP=146;NS=11;AN=22;MAF=0.136364;AC=3;AC_Het=3;AC_Hom=0;AC_Hemi=0;HWE=1	GT:AD:DP:GP:PL	0/0:17,0:17:0.999997,3e-06,0:0,51,317	./.:0,0:0:0.700753,0.272714,0.026533:0,0,0	0/0:11,2:13:0.956785,0.043215,0:0,9,226	0/1:1,1:2:0.008094,0.991784,0.000122:25,0,29	0/0:3,0:3:0.953611,0.046389,0:0,9,64	./.:0,0:0:0.700753,0.272714,0.026533:0,0,0	0/0:1,0:1:0.837027,0.162873,0.0001:0,3,25	0/0:1,0:1:0.836582,0.162786,0.000632:0,3,17	0/0:10,0:10:0.99962,0.00038,0:0,30,254	0/1:33,7:40:0.000119,0.999881,0:43,0,274	0/0:15,1:16:0.988248,0.011752,0:0,15,253	0/1:35,7:42:5.6e-05,0.999944,0:47,0,282	0/0:1,0:1:0.837108,0.162888,4e-06:0,3,39
chr1	17256182	chr1_17256182_G_A	G	A	.	PASS	AF=0.208333;DP=250;NS=12;AN=24;MAF=0.208333;AC=5;AC_Het=3;AC_Hom=2;AC_Hemi=0;HWE=0.403727	GT:AD:DP:GP:PL	0/0:13,0:13:0.999932,6.8e-05,0:0,39,295	0/1:4,4:8:0,1,0:112,0,111	0/0:15,0:15:0.999983,1.7e-05,0:0,45,333	0/0:18,0:18:0.999998,2e-06,0:0,54,351	0/0:15,0:15:0.999983,1.7e-05,0:0,45,314	1/1:0,5:5:0,0.184016,0.815984:155,15,0	0/1:0,2:2:0,0.643388,0.356612:75,6,0	./.:0,0:0:0.613096,0.339817,0.047087:0,0,0	0/0:12,1:13:0.973386,0.026614,0:0,13,276	0/0:45,0:45:1,0,0:0,135,419	0/0:20,0:20:0.999999,1e-06,0:0,60,367	0/1:51,38:89:0,1,0:309,0,353	0/0:6,0:6:0.991414,0.008586,0:0,18,188
chr1	17261782	chr1_17261782_G_A	G	A	.	PASS	AF=0.318182;DP=84;NS=11;AN=22;MAF=0.318182;AC=7;AC_Het=5;AC_Hom=2;AC_Hemi=0;HWE=1	GT:AD:DP:GP:PL	0/0:2,0:2:0.788911,0.211089,0:0,6,70	./.:0,0:0:0.424324,0.454155,0.121521:0,0,0	0/1:2,1:3:0.002357,0.997637,5e-06:26,0,47	0/1:4,8:12:0,1,0:156,0,61	0/0:3,0:3:0.882002,0.117998,0:0,9,100	0/0:2,0:2:0.788911,0.211089,0:0,6,69	1/1:0,2:2:0,0.483017,0.516983:69,6,0	./.:0,0:0:0.424324,0.454155,0.121521:0,0,0	0/0:7,1:8:0.596173,0.403827,0:0,2,166	0/1:7,2:9:0.00049,0.99951,0:33,0,145	0/1:6,3:9:2.6e-05,0.999974,0:46,0,129	0/1:23,9:32:0,1,0:114,0,236	0/0:2,0:2:0.78891,0.211089,0:0,6,64
chr1	17271375	chr1_17271375_C_A	C	A	.	PASS	AF=0.166667;DP=197;NS=12;AN=24;MAF=0.166667;AC=4;AC_Het=4;AC_Hom=0;AC_Hemi=0;HWE=1	GT:AD:DP:GP:PL	0/0:29,0:29:1,0,0:0,87,368	0/0:4,0:4:0.974651,0.025349,0:0,12,100	0/0:13,0:13:0.999949,5.1e-05,0:0,39,246	0/1:3,2:5:2e-06,0.999998,0:61,0,89	0/1:8,8:16:0,1,0:187,0,151	0/0:2,0:2:0.905767,0.094233,0:0,6,72	0/0:1,0:1:0.827757,0.172236,7e-06:0,3,37	./.:0,0:0:0.685189,0.285145,0.029666:0,0,0	0/1:8,1:9:0.279843,0.720157,0:8,0,207	0/0:35,4:39:0.927643,0.072357,0:0,7,257	0/1:12,3:15:9.5e-05,0.999905,0:44,0,241	0/0:58,1:59:1,0,0:0,160,366	0/0:3,0:3:0.950554,0.049446,0:0,9,95
chr1	17273044	chr1_17273044_G_A	G	A	.	PASS	AF=0.153846;DP=203;NS=13;AN=26;MAF=0.153846;AC=4;AC_Het=4;AC_Hom=0;AC_Hemi=0;HWE=1	GT:AD:DP:GP:PL	0/0:34,0:34:1,0,0:0,102,339	0/0:2,0:2:0.91386,0.08614,0:0,6,74	0/0:22,0:22:1,0,0:0,66,345	0/1:9,3:12:0.000433,0.999567,0:38,0,174	0/0:13,0:13:0.999954,4.6e-05,0:0,39,259	0/1:5,2:7:0.013178,0.986822,0:23,0,121	0/1:1,1:2:0.050224,0.946951,0.002825:17,0,15	0/0:2,0:2:0.91386,0.08614,0:0,6,80	0/0:19,1:20:0.998861,0.001139,0:0,25,342	0/0:42,1:43:1,0,0:0,93,398	0/0:26,1:27:0.999999,1e-06,0:0,56,374	0/0:5,0:5:0.988355,0.011645,0:0,15,118	0/1:8,3:11:9e-06,0.999991,0:55,0,181
chr1	17273109	chr1_17273109_G_A	G	A	.	PASS	AF=0.115385;DP=191;NS=13;AN=26;MAF=0.115385;AC=3;AC_Het=3;AC_Hom=0;AC_Hemi=0;HWE=1	GT:AD:DP:GP:PL	0/1:13,10:23:0,1,0:145,0,187	0/0:9,0:9:0.999535,0.000465,0:0,27,231	0/0:16,0:16:0.999996,4e-06,0:0,48,309	0/0:9,1:10:0.943821,0.056179,0:0,6,203	0/0:16,0:16:0.999996,4e-06,0:0,48,312	0/0:6,0:6:0.99629,0.00371,0:0,18,148	0/1:1,2:3:0.002,0.994265,0.003735:33,0,12	0/0:1,0:1:0.893509,0.10649,1e-06:0,3,40	0/0:18,0:18:0.999999,1e-06,0:0,54,352	0/0:37,2:39:1,0,0:0,58,368	0/0:25,0:25:1,0,0:0,75,384	0/0:20,0:20:1,0,0:0,60,197	0/1:4,1:5:0.399809,0.600191,0:8,0,116
chr1	17274128	chr1_17274128_T_C	T	C	.	PASS	AF=0.227273;DP=134;NS=11;AN=22;MAF=0.227273;AC=5;AC_Het=3;AC_Hom=2;AC_Hemi=0;HWE=0.438596	GT:AD:DP:GP:PL	0/0:3,0:3:0.935626,0.064374,0:0,9,86	0/0:5,0:5:0.98309,0.01691,0:0,15,147	0/1:7,5:12:0,1,0:75,0,165	0/1:11,3:14:3e-05,0.99997,0:48,0,228	0/0:12,0:12:0.999866,0.000134,0:0,36,277	0/1:7,1:8:0.269229,0.730771,0:7,0,188	./.:0,0:0:0.614934,0.338486,0.046579:0,0,0	./.:0,0:0:0.614934,0.338486,0.046579:0,0,0	0/0:21,0:21:1,0,0:0,63,351	0/0:30,0:30:1,0,0:0,90,370	0/0:21,1:22:0.999957,4.3e-05,0:0,41,342	1/1:0,5:5:0,0.185057,0.814943:108,15,0	0/0:2,0:2:0.879037,0.120963,0:0,6,74
chr1	17274322	chr1_17274322_G_A	G	A	.	PASS	AF=0.115385;DP=259;NS=13;AN=26;MAF=0.115385;AC=3;AC_Het=3;AC_Hom=0;AC_Hemi=0;HWE=1	GT:AD:DP:GP:PL	0/1:15,11:26:0,1,0:189,0,227	0/0:13,0:13:0.999968,3.2e-05,0:0,39,282	0/0:38,0:38:1,0,0:0,114,420	0/0:25,0:25:1,0,0:0,75,367	0/0:10,0:10:0.999744,0.000256,0:0,30,249	0/1:7,1:8:0.088883,0.911117,0:16,0,169	0/0:2,0:2:0.938453,0.061547,0:0,6,68	0/0:2,0:2:0.938453,0.061547,0:0,6,69	0/0:40,0:40:1,0,0:0,120,414	0/0:60,0:60:1,0,0:0,181,432	0/0:26,0:26:1,0,0:0,78,352	0/0:6,0:6:0.995918,0.004082,0:0,18,151	0/1:2,1:3:0.023632,0.976367,1e-06:22,0,49
chr1	17274627	chr1_17274627_T_C	T	C	.	PASS	AF=0.461538;DP=221;NS=13;AN=26;MAF=0.461538;AC=12;AC_Het=2;AC_Hom=10;AC_Hemi=0;HWE=0.0206165	GT:AD:DP:GP:PL	1/1:0,4:4:0,0.131153,0.868847:104,12,0	0/0:8,0:8:0.993573,0.006427,0:0,24,238	1/1:0,7:7:0,0.018519,0.981481:204,21,0	1/1:0,15:15:0,7.4e-05,0.999926:259,45,0	0/1:16,4:20:0,1,0:61,0,302	0/0:9,0:9:0.996776,0.003224,0:0,27,262	1/1:0,2:2:1e-06,0.376485,0.623514:62,6,0	0/0:2,0:2:0.707203,0.292797,0:0,6,77	0/0:31,1:32:1,0,0:0,73,405	0/0:62,2:64:1,0,0:0,144,429	0/0:27,0:27:1,0,0:0,81,404	1/1:0,26:26:0,0,1:368,78,0	0/1:1,4:5:0,0.998949,0.001051:105,0,26
chr1	17275156	chr1_17275156_C_T	C	T	.	PASS	AF=0.5;DP=203;NS=13;AN=26;MAF=0.5;AC=13;AC_Het=7;AC_Hom=6;AC_Hemi=0;HWE=1	GT:AD:DP:GP:PL	0/1:4,10:14:0,1,0:216,0,63	1/1:0,8:8:0,0.008,0.992:208,24,0	0/1:1,3:4:0,0.99389,0.00611:79,0,19	0/1:2,6:8:0,0.999845,0.000155:151,0,35	0/1:9,2:11:9.7e-05,0.999903,0:37,0,208	0/1:4,1:5:0.005193,0.994807,0:20,0,115	1/1:0,3:3:0,0.205145,0.794855:103,9,0	0/1:3,4:7:0,1,0:90,0,82	0/0:21,1:22:0.998537,0.001463,0:0,31,325	0/0:47,1:48:1,0,0:0,114,395	0/0:20,1:21:0.997079,0.002921,0:0,28,313	1/1:0,48:48:0,0,1:392,144,0	0/1:1,3:4:0,0.999385,0.000615:98,0,29
chr1	17281852	chr1_17281852_C_T	C	T	.	PASS	AF=0.125;DP=258;NS=12;AN=24;MAF=0.125;AC=3;AC_Het=3;AC_Hom=0;AC_Hemi=0;HWE=1	GT:AD:DP:GP:PL	0/0:1,0:1:0.867126,0.132237,0.000638:0,3,15	0/0:5,0:5:0.990559,0.009441,0:0,15,159	0/0:19,0:19:0.999999,1e-06,0:0,57,329	0/1:5,4:9:0,1,0:104,0,117	0/1:10,2:12:0.000462,0.999538,0:39,0,231	0/0:6,0:6:0.995257,0.004743,0:0,18,182	0/0:3,0:3:0.963276,0.036724,0:0,9,104	./.:0,0:0:0.752865,0.229626,0.017509:0,0,0	0/0:15,0:15:0.999991,9e-06,0:0,45,292	0/0:54,0:54:1,0,0:0,163,408	0/0:32,0:32:1,0,0:0,96,394	0/0:99,0:99:1,0,0:0,298,452	0/1:2,1:3:0.008224,0.991776,0:26,0,65
chr1	17281969	chr1_17281969_T_C	T	C	.	PASS	AF=0.208333;DP=257;NS=12;AN=24;MAF=0.208333;AC=5;AC_Het=5;AC_Hom=0;AC_Hemi=0;HWE=1	GT:AD:DP:GP:PL	./.:0,0:0:0.615529,0.338055,0.046416:0,0,0	0/0:6,0:6:0.991492,0.008508,0:0,18,176	0/0:24,1:25:0.999794,0.000206,0:0,34,347	0/0:12,0:12:0.999866,0.000134,0:0,36,300	0/0:12,0:12:0.999866,0.000134,0:0,36,302	0/0:3,0:3:0.93576,0.06424,0:0,9,108	0/0:3,0:3:0.93576,0.06424,0:0,9,98	0/0:4,0:4:0.966815,0.033185,0:0,12,140	0/1:5,7:12:0,1,0:164,0,121	0/1:24,19:43:0,1,0:264,0,329	0/1:16,10:26:0,1,0:175,0,285	0/1:37,67:104:0,1,0:361,0,308	0/1:3,4:7:0,1,0:100,0,91
chr1	17281982	chr1_17281982_T_G	T	G	.	PASS	AF=0.5;DP=227;NS=12;AN=24;MAF=0.5;AC=12;AC_Het=4;AC_Hom=8;AC_Hemi=0;HWE=0.281462	GT:AD:DP:GP:PL	./.:0,0:0:0.2509,0.499998,0.249102:0,0,0	0/0:4,0:4:0.889247,0.110753,0:0,12,140	1/1:1,20:21:0,0.004783,0.995217:338,26,0	1/1:0,10:10:0,0.001956,0.998044:254,30,0	1/1:0,8:8:0,0.007779,0.992221:220,24,0	1/1:0,2:2:0,0.334129,0.665871:77,6,0	0/0:3,0:3:0.800579,0.199421,0:0,9,96	0/1:1,3:4:0,0.998412,0.001588:93,0,25	0/1:8,2:10:1.2e-05,0.999988,0:46,0,170	0/1:24,12:36:0,1,0:191,0,320	0/1:13,11:24:0,1,0:214,0,252	0/0:98,0:98:1,0,0:0,295,413	0/0:7,0:7:0.984671,0.015329,0:0,21,190
chr1	17285146	chr1_17285146_C_T	C	T	.	PASS	AF=0.333333;DP=263;NS=12;AN=24;MAF=0.333333;AC=8;AC_Het=4;AC_Hom=4;AC_Hemi=0;HWE=0.517566	GT:AD:DP:GP:PL	./.:0,0:0:0.442923,0.445203,0.111874:0,0,0	0/0:7,0:7:0.992209,0.007791,0:0,21,216	0/0:11,0:11:0.999509,0.000491,0:0,33,188	0/0:4,0:4:0.940894,0.059106,0:0,12,133	1/1:0,6:6:0,0.058537,0.941463:191,18,0	1/1:0,6:6:0,0.058537,0.941463:170,18,0	0/0:4,0:4:0.940894,0.059106,0:0,12,123	0/1:1,4:5:0,0.997465,0.002535:107,0,20	0/1:13,8:21:0,1,0:175,0,249	0/1:20,27:47:0,1,0:338,0,296	0/1:10,10:20:0,1,0:193,0,220	0/0:126,0:126:1,0,0:0,379,478	0/0:6,0:6:0.984538,0.015462,0:0,18,186
chr1	17285463	chr1_17285463_C_A	C	A	.	PASS	AF=0.125;DP=206;NS=12;AN=24;MAF=0.125;AC=3;AC_Het=3;AC_Hom=0;AC_Hemi=0;HWE=1	GT:AD:DP:GP:PL	./.:0,0:0:0.739692,0.240723,0.019585:0,0,0	0/0:5,0:5:0.989933,0.010067,0:0,15,161	0/0:9,0:9:0.999365,0.000635,0:0,27,197	0/0:6,0:6:0.994941,0.005059,0:0,18,178	0/0:4,0:4:0.980066,0.019934,0:0,12,119	0/0:2,0:2:0.924763,0.075237,0:0,6,56	0/0:3,0:3:0.960912,0.039088,0:0,9,94	0/1:0,2:2:5e-06,0.754461,0.245534:63,6,0	0/0:12,0:12:0.999921,7.9e-05,0:0,36,276	0/0:33,0:33:1,0,0:0,99,400	0/0:9,0:9:0.999365,0.000635,0:0,27,224	0/1:46,70:116:0,1,0:366,0,326	0/1:3,1:4:0.037543,0.962457,0:19,0,95
chr1	17287651	chr1_17287651_C_T	C	T	.	PASS	AF=0.25;DP=130;NS=12;AN=24;MAF=0.25;AC=6;AC_Het=6;AC_Hom=0;AC_Hemi=0;HWE=0.529258	GT:AD:DP:GP:PL	./.:0,0:0:0.460049,0.43644,0.103511:0,0,0	0/1:0,1:1:0.000901,0.677656,0.321443:32,3,0	0/1:3,1:4:0.004217,0.995783,0:24,0,75	0/0:1,0:1:0.67823,0.321709,6.1e-05:0,3,34	0/1:2,1:3:0.000842,0.999157,0:31,0,68	0/0:1,0:1:0.678065,0.321631,0.000304:0,3,27	0/1:0,1:1:0.000285,0.678074,0.321641:37,3,0	0/0:3,0:3:0.893989,0.106011,0:0,9,105	0/0:15,1:16:0.873476,0.126524,0:0,8,261	0/1:23,4:27:9e-06,0.999991,0:51,0,302	0/0:14,1:15:0.775381,0.224619,0:0,5,282	0/0:51,4:55:0.999959,4.1e-05,0:0,44,348	0/1:2,1:3:0.016515,0.983485,0:18,0,65
chr1	17288827	chr1_17288827_G_A	G	A	.	PASS	AF=0.125;DP=202;NS=12;AN=24;MAF=0.125;AC=3;AC_Het=3;AC_Hom=0;AC_Hemi=0;HWE=1	GT:AD:DP:GP:PL	0/1:1,7:8:0,0.995843,0.004157:160,0,13	0/1:2,1:3:0.009638,0.990361,1e-06:25,0,49	0/1:11,12:23:0,1,0:214,0,191	0/0:1,0:1:0.859411,0.140575,1.5e-05:0,3,32	0/0:7,0:7:0.997451,0.002549,0:0,21,168	0/0:1,0:1:0.859421,0.140577,2e-06:0,3,40	0/0:2,0:2:0.924398,0.075602,0:0,6,63	./.:0,0:0:0.738606,0.241632,0.019762:0,0,0	0/0:20,0:20:1,0,0:0,60,313	0/0:36,0:36:1,0,0:0,108,391	0/0:20,0:20:1,0,0:0,60,337	0/0:77,0:77:1,0,0:0,232,415	0/0:4,0:4:0.979964,0.020036,0:0,12,132
chr1	17295236	chr1_17295236_A_G	A	G	.	PASS	AF=0.454545;DP=245;NS=11;AN=22;MAF=0.454545;AC=10;AC_Het=6;AC_Hom=4;AC_Hemi=0;HWE=1	GT:AD:DP:GP:PL	0/1:5,2:7:0.000158,0.999842,0:36,0,128	0/0:7,0:7:0.987513,0.012487,0:0,21,209	0/0:10,1:11:0.860829,0.139171,0:0,10,167	0/0:4,0:4:0.908135,0.091865,0:0,12,129	0/1:4,1:5:0.001973,0.998027,0:25,0,103	1/1:0,2:2:0,0.381881,0.618119:68,6,0	./.:0,0:0:0.305479,0.494445,0.200076:0,0,0	./.:0,0:0:0.305479,0.494445,0.200076:0,0,0	0/1:16,10:26:0,1,0:129,0,294	0/1:30,10:40:0,1,0:137,0,349	0/1:11,4:15:0,1,0:81,0,236	0/1:66,55:121:0,1,0:350,0,379	1/1:0,7:7:0,0.01894,0.98106:197,21,0
chr1	17295391	chr1_17295391_A_G	A	G	.	PASS	AF=0.227273;DP=238;NS=11;AN=22;MAF=0.227273;AC=5;AC_Het=5;AC_Hom=0;AC_Hemi=0;HWE=1	GT:AD:DP:GP:PL	0/0:1,0:1:0.733204,0.266734,6.1e-05:0,3,32	./.:0,0:0:0.537652,0.391191,0.071157:0,0,0	0/1:1,5:6:0,0.999076,0.000924:115,0,23	0/0:3,0:3:0.916635,0.083365,0:0,9,96	0/1:3,2:5:2e-06,0.999998,0:58,0,85	./.:0,0:0:0.537652,0.391191,0.071157:0,0,0	0/1:0,1:1:0.012558,0.724038,0.263404:22,3,0	0/0:1,0:1:0.733242,0.266748,1e-05:0,3,40	0/0:15,0:15:0.999978,2.2e-05,0:0,45,320	0/0:44,1:45:1,0,0:0,105,409	0/0:19,0:19:0.999999,1e-06,0:0,57,362	0/1:70,69:139:0,1,0:360,0,357	0/1:1,1:2:0.000436,0.999334,0.00023:35,0,29
chr1	17295663	chr1_17295663_C_T	C	T	.	PASS	AF=0.333333;DP=186;NS=12;AN=24;MAF=0.333333;AC=8;AC_Het=4;AC_Hom=4;AC_Hemi=0;HWE=0.517566	GT:AD:DP:GP:PL	0/0:1,0:1:0.637413,0.36207,0.000517:0,3,26	0/0:4,0:4:0.933705,0.066295,0:0,12,138	1/1:0,10:10:0,0.003426,0.996574:243,30,0	1/1:0,5:5:0,0.099118,0.900882:127,15,0	0/1:2,2:4:2e-06,0.999997,1e-06:56,0,57	./.:0,0:0:0.406713,0.462055,0.131232:0,0,0	0/0:1,0:1:0.63773,0.36225,2.1e-05:0,3,40	0/1:1,4:5:0,0.997136,0.002864:119,0,20	0/0:9,0:9:0.997786,0.002214,0:0,27,221	0/0:33,0:33:1,0,0:0,99,400	0/0:17,0:17:0.999991,9e-06,0:0,51,345	0/1:58,35:93:0,1,0:300,0,368	0/1:2,2:4:1e-06,0.999999,1e-06:60,0,57
chr1	17295918	chr1_17295918_T_C	T	C	.	PASS	AF=0.461538;DP=238;NS=13;AN=26;MAF=0.461538;AC=12;AC_Het=8;AC_Hom=4;AC_Hemi=0;HWE=0.601992	GT:AD:DP:GP:PL	0/1:3,4:7:1e-06,0.999999,0:60,0,62	0/0:3,0:3:0.810879,0.189121,0:0,9,96	1/1:1,15:16:0,0.093937,0.906063:251,13,0	0/1:1,2:3:0,0.99953,0.00047:63,0,30	0/1:2,2:4:1e-06,0.999996,3e-06:56,0,52	1/1:0,2:2:0,0.348928,0.651072:66,6,0	0/1:0,1:1:5.5e-05,0.517315,0.48263:40,3,0	0/1:1,1:2:0.000214,0.997925,0.001861:34,0,24	0/1:5,3:8:0,1,0:84,0,119	0/1:31,20:51:0,1,0:253,0,342	0/1:9,6:15:0,1,0:123,0,210	0/0:124,0:124:1,0,0:0,373,475	0/0:2,0:2:0.681913,0.318087,0:0,6,70
chr1	17296150	chr1_17296150_G_A	G	A	.	PASS	AF=0.269231;DP=231;NS=13;AN=26;MAF=0.269231;AC=7;AC_Het=5;AC_Hom=2;AC_Hemi=0;HWE=1	GT:AD:DP:GP:PL	0/1:0,1:1:0.026422,0.661792,0.311785:17,3,0	0/0:3,0:3:0.894633,0.105367,0:0,9,102	0/0:17,0:17:0.999993,7e-06,0:0,51,345	0/0:4,0:4:0.944387,0.055613,0:0,12,121	0/1:0,2:2:0,0.514866,0.485134:74,6,0	1/1:0,3:3:0,0.346678,0.653322:84,9,0	0/0:1,0:1:0.679594,0.320167,0.000239:0,3,28	0/1:3,1:4:0.001347,0.998653,0:29,0,89	0/0:11,1:12:0.633291,0.366709,0:0,2,234	0/1:28,8:36:0,1,0:88,0,355	0/1:9,3:12:1.2e-05,0.999988,0:50,0,190	0/0:124,0:124:1,0,0:0,373,477	0/0:4,0:4:0.944387,0.055613,0:0,12,143
chr1	17296181	chr1_17296181_C_A	C	A	.	PASS	AF=0.153846;DP=230;NS=13;AN=26;MAF=0.153846;AC=4;AC_Het=2;AC_Hom=2;AC_Hemi=0;HWE=0.234783	GT:AD:DP:GP:PL	0/0:2,0:2:0.90929,0.09071,0:0,6,61	0/0:5,0:5:0.987684,0.012316,0:0,15,157	0/0:21,0:21:1,0,0:0,63,359	0/0:11,0:11:0.999805,0.000195,0:0,33,278	0/0:2,0:2:0.90929,0.09071,0:0,6,58	0/0:3,0:3:0.952491,0.047509,0:0,9,84	0/0:4,0:4:0.975668,0.024332,0:0,12,122	0/1:0,3:3:0,0.556141,0.443859:96,9,0	0/0:11,0:11:0.999805,0.000195,0:0,33,270	0/0:23,0:23:1,0,0:0,69,385	0/0:13,0:13:0.999951,4.9e-05,0:0,39,296	0/1:61,67:128:0,1,0:368,0,361	1/1:0,4:4:0,0.385175,0.614825:129,12,0
chr1	17297096	chr1_17297096_G_A	G	A	.	PASS	AF=0.166667;DP=271;NS=12;AN=24;MAF=0.166667;AC=4;AC_Het=4;AC_Hom=0;AC_Hemi=0;HWE=1	GT:AD:DP:GP:PL	0/1:3,1:4:0.226515,0.773484,0:9,0,57	0/0:2,0:2:0.903171,0.096829,0:0,6,73	0/0:19,0:19:0.999999,1e-06,0:0,57,351	0/1:1,1:2:0.00074,0.999217,4.3e-05:35,0,34	0/0:2,0:2:0.903171,0.096829,0:0,6,69	./.:0,0:0:0.678046,0.290779,0.031175:0,0,0	0/0:2,0:2:0.903171,0.096829,0:0,6,74	0/0:1,0:1:0.823189,0.17651,0.000301:0,3,21	0/0:32,0:32:1,0,0:0,96,405	0/0:44,0:44:1,0,0:0,132,405	0/0:28,0:28:1,0,0:0,84,393	0/1:75,58:133:0,1,0:346,0,362	0/1:1,1:2:0.00294,0.996925,0.000135:29,0,29
chr1	17297910	chr1_17297910_C_T	C	T	.	PASS	AF=0.115385;DP=252;NS=13;AN=26;MAF=0.115385;AC=3;AC_Het=1;AC_Hom=2;AC_Hemi=0;HWE=0.12	GT:AD:DP:GP:PL	0/0:12,0:12:0.999938,6.2e-05,0:0,36,195	0/0:5,0:5:0.992131,0.007869,0:0,15,158	0/1:19,3:22:0.000752,0.999248,0:37,0,306	0/0:20,0:20:1,0,0:0,60,372	0/0:8,0:8:0.99901,0.00099,0:0,24,228	0/0:6,0:6:0.99605,0.00395,0:0,18,191	1/1:0,6:6:0,0.197587,0.802413:173,18,0	0/0:1,0:1:0.887389,0.11261,1e-06:0,3,41	0/0:14,0:14:0.999985,1.5e-05,0:0,42,312	0/0:38,0:38:1,0,0:0,114,413	0/0:10,0:10:0.999752,0.000248,0:0,30,264	0/0:101,0:101:1,0,0:0,304,465	0/0:9,0:9:0.999505,0.000495,0:0,27,251
chr1	17304866	chr1_17304866_G_A	G	A	.	PASS	AF=0.25;DP=269;NS=12;AN=24;MAF=0.25;AC=6;AC_Het=2;AC_Hom=4;AC_Hemi=0;HWE=0.0898987	GT:AD:DP:GP:PL	1/1:0,22:22:0,1e-06,0.999999:298,66,0	1/1:0,4:4:0,0.269916,0.730084:123,12,0	0/0:13,0:13:0.999917,8.3e-05,0:0,39,240	0/0:10,0:10:0.99934,0.00066,0:0,30,193	0/0:8,0:8:0.997366,0.002634,0:0,24,197	0/0:1,0:1:0.747328,0.252666,7e-06:0,3,41	./.:0,0:0:0.558504,0.377655,0.063842:0,0,0	0/0:3,0:3:0.922066,0.077934,0:0,9,102	0/0:20,0:20:0.999999,1e-06,0:0,60,351	0/0:58,0:58:1,0,0:0,175,419	0/0:25,0:25:1,0,0:0,75,377	0/1:43,57:100:0,1,0:337,0,291	0/1:3,2:5:7e-06,0.999993,0:53,0,85
chr1	17312289	chr1_17312289_A_G	A	G	.	PASS	AF=0.454545;DP=181;NS=11;AN=22;MAF=0.454545;AC=10;AC_Het=4;AC_Hom=6;AC_Hemi=0;HWE=0.542748	GT:AD:DP:GP:PL	./.:0,0:0:0.258401,0.499861,0.241737:0,0,0	./.:0,0:0:0.258401,0.499861,0.241737:0,0,0	1/1:0,2:2:0,0.340777,0.659223:65,6,0	0/1:0,1:1:0.000105,0.508277,0.491619:37,3,0	1/1:0,3:3:0,0.205382,0.794618:104,9,0	0/1:0,1:1:0.000263,0.508196,0.491541:33,3,0	1/1:0,2:2:0,0.340777,0.659223:73,6,0	0/1:0,1:1:0.000105,0.508277,0.491619:37,3,0	0/0:19,1:20:0.977289,0.022711,0:0,19,318	0/1:44,9:53:0,1,0:93,0,356	0/0:20,1:21:0.988513,0.011487,0:0,22,344	0/0:66,8:74:0.999548,0.000452,0:0,36,343	0/0:3,0:3:0.805284,0.194716,0:0,9,112
chr1	17313623	chr1_17313623_A_C	A	C	.	PASS	AF=0.25;DP=144;NS=12;AN=24;MAF=0.25;AC=6;AC_Het=6;AC_Hom=0;AC_Hemi=0;HWE=0.529258	GT:AD:DP:GP:PL	0/0:4,0:4:0.953366,0.046634,0:0,12,132	0/0:1,0:1:0.718711,0.281254,3.5e-05:0,3,35	0/0:7,0:7:0.993923,0.006077,0:0,21,205	0/1:2,2:4:2e-06,0.999998,0:58,0,58	0/1:2,2:4:1e-06,0.999999,0:63,0,63	0/0:2,0:2:0.836356,0.163644,0:0,6,73	./.:0,0:0:0.516579,0.40431,0.07911:0,0,0	0/0:2,0:2:0.836356,0.163644,0:0,6,73	0/1:17,4:21:4.5e-05,0.999955,0:45,0,277	0/1:32,10:42:0,1,0:137,0,290	0/1:13,4:17:0,1,0:82,0,250	0/1:16,21:37:0,1,0:288,0,172	0/0:3,0:3:0.910887,0.089113,0:0,9,110
chr1	17313631	chr1_17313631_C_A	C	A	.	PASS	AF=0.25;DP=138;NS=12;AN=24;MAF=0.25;AC=6;AC_Het=4;AC_Hom=2;AC_Hemi=0;HWE=1	GT:AD:DP:GP:PL	1/1:0,4:4:0,0.263155,0.736845:126,12,0	0/0:1,0:1:0.740738,0.25925,1.1e-05:0,3,39	0/1:4,1:5:0.022377,0.977623,0:18,0,126	0/0:5,0:5:0.978595,0.021405,0:0,15,157	0/0:6,0:6:0.989182,0.010818,0:0,18,192	0/0:2,0:2:0.851069,0.148931,0:0,6,75	./.:0,0:0:0.548703,0.384084,0.067213:0,0,0	0/0:2,0:2:0.851069,0.148931,0:0,6,69	0/1:14,3:17:0.215388,0.784612,0:7,0,215	0/1:25,14:39:0,1,0:94,0,311	0/1:13,4:17:2.1e-05,0.999979,0:48,0,257	0/0:32,5:37:0.946738,0.053262,0:0,11,320	0/0:3,0:3:0.919544,0.080456,0:0,9,103
chr1	17313675	chr1_17313675_C_T	C	T	.	PASS	AF=0.384615;DP=162;NS=13;AN=26;MAF=0.384615;AC=10;AC_Het=6;AC_Hom=4;AC_Hemi=0;HWE=1	GT:AD:DP:GP:PL	0/0:25,0:25:1,0,0:0,75,370	1/1:0,3:3:0,0.266781,0.733219:100,9,0	0/0:6,0:6:0.978981,0.021019,0:0,18,189	0/0:5,0:5:0.958827,0.041173,0:0,15,155	0/0:3,0:3:0.853413,0.146587,0:0,9,100	1/1:0,2:2:0,0.421198,0.578802:67,6,0	0/1:0,1:1:0.000217,0.59261,0.407173:36,3,0	0/1:0,1:1:0.001365,0.591929,0.406705:28,3,0	0/1:12,7:19:0,1,0:143,0,255	0/1:24,12:36:0,1,0:195,0,332	0/1:13,4:17:0,1,0:87,0,284	0/1:35,7:42:1e-06,0.999999,0:59,0,312	0/0:2,0:2:0.744306,0.255694,0:0,6,75
chr1	17313769	chr1_17313769_A_C	A	C	.	PASS	AF=0.181818;DP=170;NS=11;AN=22;MAF=0.181818;AC=4;AC_Het=4;AC_Hom=0;AC_Hemi=0;HWE=1	GT:AD:DP:GP:PL	0/0:24,0:24:1,0,0:0,72,377	0/1:0,1:1:0.000292,0.787508,0.2122:40,3,0	0/0:8,0:8:0.997899,0.002101,0:0,24,204	0/0:3,0:3:0.936889,0.063111,0:0,9,94	0/1:4,3:7:0,1,0:69,0,123	./.:0,0:0:0.620533,0.334412,0.045055:0,0,0	./.:0,0:0:0.620533,0.334412,0.045055:0,0,0	0/1:0,1:1:0.000734,0.78716,0.212106:36,3,0	0/0:10,1:11:0.882461,0.117539,0:0,6,248	0/1:37,10:47:0,1,0:107,0,363	0/0:16,1:17:0.999449,0.000551,0:0,30,336	0/0:44,3:47:0.999947,5.3e-05,0:0,40,347	0/0:3,0:3:0.936889,0.063111,0:0,9,110
chr1	17314536	chr1_17314536_A_T	A	T	.	PASS	AF=0.423077;DP=117;NS=13;AN=26;MAF=0.423077;AC=11;AC_Het=3;AC_Hom=8;AC_Hemi=0;HWE=0.0855297	GT:AD:DP:GP:PL	0/0:7,0:7:0.987136,0.012864,0:0,21,141	1/1:0,2:2:3e-06,0.374788,0.62521:55,6,0	1/1:0,5:5:0,0.069707,0.930293:150,15,0	1/1:0,6:6:0,0.036112,0.963888:133,18,0	0/1:0,1:1:0.005166,0.542417,0.452418:21,3,0	1/1:0,2:2:1.4e-05,0.374783,0.625202:48,6,0	0/0:7,0:7:0.987136,0.012864,0:0,21,174	0/1:0,1:1:0.001303,0.544523,0.454174:27,3,0	0/0:2,0:2:0.705702,0.294297,1e-06:0,6,60	0/0:18,0:18:0.999994,6e-06,0:0,54,295	0/0:9,0:9:0.996753,0.003247,0:0,27,210	0/1:45,11:56:1.6e-05,0.999984,0:46,0,318	0/0:1,0:1:0.544825,0.454419,0.000756:0,3,27
chr1	17316281	chr1_17316281_C_T	C	T	.	PASS	AF=0.125;DP=171;NS=12;AN=24;MAF=0.125;AC=3;AC_Het=3;AC_Hom=0;AC_Hemi=0;HWE=1	GT:AD:DP:GP:PL	0/0:8,0:8:0.998703,0.001297,0:0,24,148	0/0:5,0:5:0.989716,0.010284,0:0,15,140	0/1:9,9:18:0,1,0:170,0,131	0/0:9,0:9:0.999351,0.000649,0:0,27,238	0/0:6,0:6:0.994831,0.005169,0:0,18,178	0/0:1,0:1:0.857434,0.142557,9e-06:0,3,34	0/0:5,0:5:0.989716,0.010284,0:0,15,129	./.:0,0:0:0.735205,0.244472,0.020323:0,0,0	0/0:8,0:8:0.998703,0.001297,0:0,24,185	0/0:33,0:33:1,0,0:0,99,281	0/0:10,0:10:0.999675,0.000325,0:0,30,177	0/1:39,27:66:0,1,0:267,0,317	0/1:0,2:2:1e-06,0.750453,0.249547:71,6,0
chr1	17332264	chr1_17332264_C_T	C	T	.	PASS	AF=0.423077;DP=270;NS=13;AN=26;MAF=0.423077;AC=11;AC_Het=7;AC_Hom=4;AC_Hemi=0;HWE=1	GT:AD:DP:GP:PL	0/0:23,0:23:1,0,0:0,69,393	0/1:4,5:9:0,1,0:142,0,115	0/0:18,0:18:0.999994,6e-06,0:0,54,354	0/0:17,0:17:0.999989,1.1e-05,0:0,51,347	0/0:5,0:5:0.955903,0.044097,0:0,15,164	0/1:2,3:5:0,0.999999,1e-06:101,0,55	1/1:0,10:10:0,0.002639,0.997361:273,30,0	0/1:2,2:4:5e-06,0.999995,1e-06:52,0,58	0/1:4,8:12:0,1,0:197,0,94	0/1:23,21:44:0,1,0:308,0,323	0/1:7,12:19:0,1,0:265,0,154	1/1:0,95:95:0,0,1:452,286,0	0/1:5,4:9:0,1,0:99,0,132
chr1	17333988	chr1_17333988_G_A	G	A	.	PASS	AF=0.181818;DP=153;NS=11;AN=22;MAF=0.181818;AC=4;AC_Het=4;AC_Hom=0;AC_Hemi=0;HWE=1	GT:AD:DP:GP:PL	0/1:4,2:6:4.6e-05,0.999954,0:47,0,113	0/1:0,1:1:0.000786,0.826061,0.173153:37,3,0	0/0:1,0:1:0.826708,0.173285,7e-06:0,3,37	0/1:8,1:9:0.491636,0.508364,0:4,0,194	0/0:6,0:6:0.993493,0.006507,0:0,18,190	0/0:3,0:3:0.950208,0.049792,0:0,9,104	./.:0,0:0:0.683453,0.286518,0.030029:0,0,0	./.:0,0:0:0.683453,0.286518,0.030029:0,0,0	0/0:14,0:14:0.999974,2.6e-05,0:0,42,315	0/0:34,3:37:0.992894,0.007106,0:0,18,347	0/1:8,1:9:0.278366,0.721634,0:8,0,201	0/0:62,4:66:1,0,0:0,63,349	0/0:1,0:1:0.826702,0.173284,1.4e-05:0,3,34
chr1	17334948	chr1_17334948_G_T	G	T	.	PASS	AF=0.5;DP=335;NS=11;AN=22;MAF=0.5;AC=11;AC_Het=5;AC_Hom=6;AC_Hemi=0;HWE=1	GT:AD:DP:GP:PL	./.:0,0:0:0.265645,0.499525,0.23483:0,0,0	0/0:6,0:6:0.971458,0.028542,0:0,18,183	./.:0,0:0:0.265645,0.499525,0.23483:0,0,0	0/0:8,0:8:0.992709,0.007291,0:0,24,188	0/0:4,0:4:0.894837,0.105163,0:0,12,114	0/1:5,1:6:0.013356,0.986644,0:16,0,146	1/1:0,4:4:0,0.117344,0.882656:147,12,0	1/1:0,2:2:0,0.347167,0.652833:70,6,0	0/1:8,8:16:0,1,0:199,0,192	0/1:39,28:67:0,1,0:333,0,356	0/1:14,11:25:0,1,0:237,0,267	0/1:56,63:119:0,1,0:370,0,349	1/1:0,10:10:0,0.002073,0.997927:277,30,0
chr1	17342603	chr1_17342603_G_A	G	A	.	PASS	AF=0.416667;DP=188;NS=12;AN=24;MAF=0.416667;AC=10;AC_Het=8;AC_Hom=2;AC_Hemi=0;HWE=0.547718	GT:AD:DP:GP:PL	1/1:0,7:7:0,0.018059,0.981941:199,21,0	0/1:2,2:4:1e-06,0.999999,0:58,0,60	0/1:13,7:20:0,1,0:160,0,224	0/0:6,0:6:0.974139,0.025861,0:0,18,165	0/0:10,0:10:0.998344,0.001656,0:0,30,254	0/0:4,0:4:0.904004,0.095996,0:0,12,119	./.:0,0:0:0.292326,0.496692,0.210983:0,0,0	0/1:0,1:1:6.4e-05,0.540635,0.459301:40,3,0	0/1:2,2:4:0,0.999999,0:62,0,61	0/1:26,12:38:0,1,0:205,0,307	0/1:19,7:26:0,1,0:157,0,301	0/1:47,20:67:0,1,0:208,0,331	0/1:0,1:1:8e-05,0.540626,0.459294:39,3,0
chr1	17358618	chr1_17358618_T_A	T	A	.	PASS	AF=0.136364;DP=177;NS=11;AN=22;MAF=0.136364;AC=3;AC_Het=3;AC_Hom=0;AC_Hemi=0;HWE=1	GT:AD:DP:GP:PL	0/0:29,0:29:1,0,0:0,87,356	0/1:0,2:2:0,0.721643,0.278357:76,6,0	0/0:23,0:23:1,0,0:0,69,368	0/0:20,0:20:1,0,0:0,60,344	0/0:8,0:8:0.998496,0.001504,0:0,24,219	0/0:3,0:3:0.954004,0.045996,0:0,9,102	./.:0,0:0:0.702783,0.271077,0.02614:0,0,0	./.:0,0:0:0.702783,0.271077,0.02614:0,0,0	0/0:13,1:14:0.930584,0.069416,0:0,7,239	0/0:26,1:27:0.999989,1.1e-05,0:0,45,327	0/1:12,3:15:3.8e-05,0.999962,0:48,0,227	0/1:26,9:35:0,1,0:110,0,306	0/0:1,0:1:0.838317,0.161676,6e-06:0,3,37
chr1	17365819	chr1_17365819_C_T	C	T	.	PASS	AF=0.115385;DP=267;NS=13;AN=26;MAF=0.115385;AC=3;AC_Het=3;AC_Hom=0;AC_Hemi=0;HWE=1	GT:AD:DP:GP:PL	0/0:1,0:1:0.879589,0.120407,3e-06:0,3,37	0/1:4,3:7:0,1,0:84,0,118	0/0:13,0:13:0.999967,3.3e-05,0:0,39,288	0/1:4,6:10:0,1,0:140,0,107	0/0:8,0:8:0.998932,0.001068,0:0,24,198	0/1:5,3:8:0,1,0:81,0,130	0/0:12,0:12:0.999933,6.7e-05,0:0,36,277	0/0:5,0:5:0.991517,0.008483,0:0,15,152	0/0:13,0:13:0.999967,3.3e-05,0:0,39,280	0/0:45,0:45:1,0,0:0,135,407	0/0:23,0:23:1,0,0:0,69,370	0/0:113,0:113:1,0,0:0,340,460	0/0:9,0:9:0.999466,0.000534,0:0,27,231
chr1	17369232	chr1_17369232_A_G	A	G	.	PASS	AF=0.461538;DP=220;NS=13;AN=26;MAF=0.461538;AC=12;AC_Het=6;AC_Hom=6;AC_Hemi=0;HWE=1	GT:AD:DP:GP:PL	0/0:19,0:19:0.999997,3e-06,0:0,57,195	1/1:0,7:7:0,0.018144,0.981856:194,21,0	0/0:8,0:8:0.993439,0.006561,0:0,24,163	0/0:16,0:16:0.999974,2.6e-05,0:0,48,257	0/0:12,0:12:0.999587,0.000413,0:0,36,255	0/1:5,1:6:0.002997,0.997003,0:23,0,138	1/1:0,5:5:0,0.068832,0.931168:131,15,0	0/1:3,1:4:0.000945,0.999055,0:28,0,77	0/1:8,3:11:0,1,0:63,0,192	0/1:17,7:24:0,1,0:112,0,290	0/1:5,3:8:0,1,0:64,0,123	0/1:53,36:89:0,1,0:301,0,360	1/1:0,9:9:0,0.004599,0.995401:178,27,0
chr1	17369547	chr1_17369547_G_A	G	A	.	PASS	AF=0.192308;DP=158;NS=13;AN=26;MAF=0.192308;AC=5;AC_Het=5;AC_Hom=0;AC_Hemi=0;HWE=1	GT:AD:DP:GP:PL	0/0:37,1:38:1,0,0:0,90,309	0/0:1,0:1:0.777236,0.222363,0.000401:0,3,22	0/1:0,1:1:0.000682,0.777014,0.222304:36,3,0	0/0:1,0:1:0.777449,0.222424,0.000127:0,3,27	0/1:3,1:4:0.099634,0.900366,0:12,0,82	0/0:6,0:6:0.991139,0.008861,0:0,18,143	0/1:1,2:3:3.1e-05,0.997695,0.002274:47,0,18	0/0:2,0:2:0.874855,0.125145,0:0,6,62	0/0:11,0:11:0.999721,0.000279,0:0,33,266	0/1:22,4:26:0.063944,0.936056,0:14,0,285	0/1:10,2:12:0.079931,0.920069,0:13,0,223	0/0:50,2:52:1,0,0:0,104,393	0/0:1,0:1:0.777155,0.22234,0.000505:0,3,21
chr1	17369622	chr1_17369622_T_C	T	C	.	PASS	AF=0.166667;DP=178;NS=12;AN=24;MAF=0.166667;AC=4;AC_Het=4;AC_Hom=0;AC_Hemi=0;HWE=1	GT:AD:DP:GP:PL	0/0:46,2:48:1,0,0:0,71,295	0/0:1,0:1:0.791159,0.208494,0.000347:0,3,22	0/1:0,2:2:6e-06,0.654843,0.345151:60,6,0	0/0:1,0:1:0.791347,0.208544,0.00011:0,3,27	0/1:7,1:8:0.16185,0.83815,0:10,0,178	0/0:6,0:6:0.991832,0.008168,0:0,18,147	./.:0,0:0:0.626365,0.330135,0.043501:0,0,0	0/0:1,0:1:0.79142,0.208563,1.7e-05:0,3,35	0/0:10,0:10:0.999486,0.000514,0:0,30,260	0/0:24,0:24:1,0,0:0,72,372	0/0:9,0:9:0.998972,0.001028,0:0,27,233	0/1:53,14:67:0,1,0:67,0,340	0/1:0,1:1:0.018596,0.776713,0.204691:22,3,0
chr1	17369924	chr1_17369924_A_G	A	G	.	PASS	AF=0.318182;DP=162;NS=11;AN=22;MAF=0.318182;AC=7;AC_Het=7;AC_Hom=0;AC_Hemi=0;HWE=0.479876	GT:AD:DP:GP:PL	./.:0,0:0:0.37584,0.474436,0.149724:0,0,0	0/1:0,1:1:0.001934,0.61187,0.386196:27,3,0	0/0:3,0:3:0.863716,0.136284,0:0,9,71	0/1:0,1:1:0.000244,0.612906,0.38685:36,3,0	0/0:2,0:2:0.760122,0.239878,0:0,6,61	0/1:5,1:6:0.16656,0.83344,0:6,0,140	0/1:2,1:3:0.024514,0.975486,1e-06:15,0,57	0/1:0,1:1:0.004845,0.610086,0.38507:23,3,0	0/0:8,0:8:0.995094,0.004906,0:0,24,225	0/0:19,3:22:0.587245,0.412755,0:0,3,311	0/1:6,1:7:0.241066,0.758934,0:4,0,127	0/1:78,30:108:0,1,0:195,0,336	./.:0,0:0:0.37584,0.474436,0.149724:0,0,0
chr1	17369931	chr1_17369931_T_C	T	C	.	PASS	AF=0.409091;DP=162;NS=11;AN=22;MAF=0.409091;AC=9;AC_Het=7;AC_Hom=2;AC_Hemi=0;HWE=0.55418	GT:AD:DP:GP:PL	./.:0,0:0:0.314128,0.492687,0.193186:0,0,0	0/1:0,1:1:0.001424,0.559671,0.438906:27,3,0	1/1:0,3:3:0,0.241725,0.758275:71,9,0	0/1:1,1:2:0.001008,0.992805,0.006187:28,0,18	0/0:3,0:3:0.836087,0.163913,0:0,9,96	0/1:5,1:6:0.138558,0.861442,0:6,0,136	0/1:2,1:3:0.019825,0.980174,2e-06:15,0,54	0/1:0,1:1:0.003569,0.558468,0.437963:23,3,0	0/0:8,0:8:0.993911,0.006089,0:0,24,213	0/0:19,2:21:0.976493,0.023507,0:0,18,317	0/1:5,2:7:0.000807,0.999193,0:29,0,130	0/1:47,60:107:0,1,0:317,0,344	./.:0,0:0:0.314128,0.492687,0.193186:0,0,0
chr1	17370518	chr1_17370518_T_C	T	C	.	PASS	AF=0.307692;DP=150;NS=13;AN=26;MAF=0.307692;AC=8;AC_Het=8;AC_Hom=0;AC_Hemi=0;HWE=0.244302	GT:AD:DP:GP:PL	0/0:1,0:1:0.629947,0.368692,0.001362:0,3,22	0/1:1,3:4:0,0.985477,0.014523:80,0,13	0/1:1,4:5:0,0.94487,0.05513:114,0,7	0/0:1,0:1:0.630762,0.369169,6.8e-05:0,3,35	0/0:3,0:3:0.87236,0.12764,0:0,9,108	0/0:1,0:1:0.630762,0.369169,6.8e-05:0,3,35	0/1:0,1:1:0.000341,0.630587,0.369073:35,3,0	0/1:2,2:4:0.000449,0.999527,2.4e-05:33,0,41	0/1:11,2:13:0.000912,0.999088,0:30,0,243	0/0:26,0:26:1,0,0:0,78,379	0/1:8,1:9:0.080212,0.919788,0:10,0,194	0/1:42,37:79:0,1,0:205,0,360	0/1:1,2:3:2e-06,0.995358,0.00464:56,0,18
chr1	17370564	chr1_17370564_C_T	C	T	.	PASS	AF=0.153846;DP=167;NS=13;AN=26;MAF=0.153846;AC=4;AC_Het=4;AC_Hom=0;AC_Hemi=0;HWE=1	GT:AD:DP:GP:PL	0/0:6,0:6:0.993282,0.006718,0:0,18,150	0/0:5,0:5:0.986653,0.013347,0:0,15,121	0/0:5,1:6:0.535162,0.464838,0:3,0,130	0/0:1,0:1:0.822058,0.177934,8e-06:0,3,37	0/0:10,0:10:0.999577,0.000423,0:0,30,271	0/0:1,0:1:0.822061,0.177935,4e-06:0,3,40	0/0:1,0:1:0.822059,0.177935,6e-06:0,3,38	0/1:3,1:4:0.224871,0.775129,0:9,0,73	0/1:8,2:10:0.000102,0.999898,0:44,0,198	0/0:26,0:26:1,0,0:0,78,354	0/1:11,2:13:0.001809,0.998191,0:31,0,222	0/1:70,11:81:0.21731,0.78269,0:9,0,300	0/0:3,0:3:0.948666,0.051334,0:0,9,94
chr1	17370604	chr1_17370604_A_G	A	G	.	PASS	AF=0.375;DP=116;NS=12;AN=24;MAF=0.375;AC=9;AC_Het=9;AC_Hom=0;AC_Hemi=0;HWE=0.0922062	GT:AD:DP:GP:PL	0/1:4,1:5:0.001955,0.998045,0:25,0,95	0/1:0,1:1:0.000134,0.550396,0.449469:37,3,0	0/1:1,1:2:0.009515,0.977849,0.012636:18,0,15	0/1:0,1:1:0.000674,0.5501,0.449227:30,3,0	0/0:7,0:7:0.987402,0.012598,0:0,21,211	0/0:1,0:1:0.550411,0.449473,0.000116:0,3,35	0/1:0,1:1:0.000107,0.550412,0.449482:38,3,0	0/1:1,2:3:9.7e-05,0.998872,0.001031:38,0,26	0/0:8,0:8:0.993661,0.006339,0:0,24,226	0/1:23,3:26:0.02892,0.97108,0:13,0,322	0/1:14,2:16:0.000401,0.999599,0:32,0,262	0/1:34,11:45:0,1,0:106,0,345	./.:0,0:0:0.30302,0.494905,0.202075:0,0,0
chr1	17370996	chr1_17370996_G_A	G	A	.	PASS	AF=0.153846;DP=211;NS=13;AN=26;MAF=0.153846;AC=4;AC_Het=4;AC_Hom=0;AC_Hemi=0;HWE=1	GT:AD:DP:GP:PL	0/0:19,0:19:0.999999,1e-06,0:0,57,299	0/0:6,0:6:0.994377,0.005623,0:0,18,128	0/0:17,0:17:0.999997,3e-06,0:0,51,255	0/1:2,2:4:0.000129,0.999869,1e-06:43,0,49	0/0:5,0:5:0.988817,0.011183,0:0,15,129	0/1:5,1:6:0.052919,0.947081,0:17,0,129	0/1:5,2:7:0.000412,0.999588,0:38,0,75	0/1:1,2:3:8e-06,0.996395,0.003597:55,0,14	0/0:5,0:5:0.988817,0.011183,0:0,15,132	0/0:32,0:32:1,0,0:0,96,379	0/0:10,0:10:0.999647,0.000353,0:0,30,193	0/0:89,1:90:1,0,0:0,242,421	0/0:6,0:6:0.994377,0.005623,0:0,18,146
chr1	17371356	chr1_17371356_G_A	G	A	.	PASS	AF=0.192308;DP=111;NS=13;AN=26;MAF=0.192308;AC=5;AC_Het=3;AC_Hom=2;AC_Hemi=0;HWE=0.373913	GT:AD:DP:GP:PL	0/1:4,1:5:0.025072,0.974928,0:18,0,79	0/0:1,0:1:0.762126,0.237407,0.000467:0,3,22	0/0:3,0:3:0.927751,0.072249,0:0,9,63	0/0:3,0:3:0.927751,0.072249,1e-06:0,9,51	0/0:1,0:1:0.762464,0.237512,2.3e-05:0,3,35	1/1:0,4:4:0,0.286356,0.713644:127,12,0	0/0:1,0:1:0.762034,0.237378,0.000587:0,3,21	0/1:0,2:2:2e-06,0.616131,0.383867:63,6,0	0/0:9,0:9:0.998785,0.001215,0:0,27,186	0/0:19,0:19:0.999999,1e-06,0:0,57,256	0/0:9,0:9:0.998785,0.001215,0:0,27,156	0/1:7,46:53:0,0.995815,0.004185:288,0,16	0/0:1,0:1:0.762476,0.237516,7e-06:0,3,40
chr1	17382206	chr1_17382206_C_T	C	T	.	PASS	AF=0.230769;DP=255;NS=13;AN=26;MAF=0.230769;AC=6;AC_Het=6;AC_Hom=0;AC_Hemi=0;HWE=1	GT:AD:DP:GP:PL	0/0:7,0:7:0.995591,0.004409,0:0,21,178	0/1:9,2:11:0.000225,0.999775,0:39,0,209	0/0:21,1:22:0.998649,0.001351,0:0,26,344	0/1:14,2:16:0.036471,0.963529,0:17,0,287	0/1:9,3:12:0.000156,0.999844,0:41,0,184	0/1:7,1:8:0.415819,0.584181,0:4,0,193	0/0:4,0:4:0.965783,0.034217,0:0,12,141	0/0:4,0:4:0.965783,0.034217,0:0,12,111	0/1:24,4:28:9.7e-05,0.999903,0:43,0,341	0/0:56,4:60:0.999997,3e-06,0:0,53,359	0/1:23,3:26:0.003582,0.996418,0:27,0,334	0/0:55,0:55:1,0,0:0,166,326	0/0:2,0:2:0.875873,0.124127,0:0,6,70
chr1	17382531	chr1_17382531_G_C	G	C	.	PASS	AF=0.423077;DP=268;NS=13;AN=26;MAF=0.423077;AC=11;AC_Het=11;AC_Hom=0;AC_Hemi=0;HWE=0.023341	GT:AD:DP:GP:PL	0/1:8,4:12:0,1,0:89,0,161	0/1:7,3:10:0,1,0:73,0,173	0/0:14,0:14:0.99991,9e-05,0:0,42,293	0/1:15,5:20:0,1,0:92,0,283	0/1:2,10:12:0,0.999055,0.000945:223,0,26	0/1:1,2:3:0,0.997071,0.002929:72,0,21	0/0:7,0:7:0.988645,0.011355,0:0,21,192	0/1:1,2:3:0,0.99963,0.00037:73,0,30	0/1:15,4:19:0,1,0:75,0,252	0/1:25,16:41:0,1,0:239,0,281	0/1:10,9:19:0,1,0:207,0,183	0/1:56,39:95:0,1,0:314,0,337	0/1:11,2:13:0.000111,0.999889,0:38,0,207
chr1	17382610	chr1_17382610_G_A	G	A	.	PASS	AF=0.115385;DP=228;NS=13;AN=26;MAF=0.115385;AC=3;AC_Het=3;AC_Hom=0;AC_Hemi=0;HWE=1	GT:AD:DP:GP:PL	0/0:19,1:20:0.999558,0.000442,0:0,27,287	0/0:16,0:16:0.999996,4e-06,0:0,48,335	0/0:5,0:5:0.992822,0.007178,0:0,15,122	0/0:17,1:18:0.99721,0.00279,0:0,19,324	0/1:5,1:6:0.354498,0.645502,0:9,0,135	0/0:2,0:2:0.945321,0.054679,0:0,6,52	0/1:8,1:9:0.163353,0.836647,0:13,0,184	0/0:1,0:1:0.896309,0.10369,1e-06:0,3,41	0/0:17,0:17:0.999998,2e-06,0:0,51,288	0/0:22,2:24:0.998696,0.001304,0:0,22,331	0/0:13,1:14:0.957171,0.042829,0:0,7,267	0/1:62,25:87:0,1,0:229,0,339	0/0:8,0:8:0.999097,0.000903,0:0,24,221
chr1	17391405	chr1_17391405_G_A	G	A	.	PASS	AF=0.384615;DP=218;NS=13;AN=26;MAF=0.384615;AC=10;AC_Het=6;AC_Hom=4;AC_Hemi=0;HWE=1	GT:AD:DP:GP:PL	0/0:3,0:3:0.851203,0.148797,0:0,9,89	0/0:9,0:9:0.997276,0.002724,0:0,27,199	0/0:1,0:1:0.587155,0.410565,0.00228:0,3,21	0/0:1,0:1:0.58848,0.411491,2.9e-05:0,3,40	0/0:7,0:7:0.989193,0.010807,0:0,21,204	0/1:6,1:7:0.014292,0.985708,0:17,0,149	1/1:0,8:8:0,0.011048,0.988952:215,24,0	0/1:2,1:3:0.00114,0.99886,0:28,0,67	0/1:7,10:17:0,1,0:200,0,173	0/1:20,24:44:0,1,0:310,0,297	0/1:10,6:16:0,1,0:123,0,202	0/1:59,40:99:0,1,0:323,0,363	1/1:0,3:3:0,0.26336,0.73664:98,9,0
chr1	17392101	chr1_17392101_G_A	G	A	.	PASS	AF=0.230769;DP=209;NS=13;AN=26;MAF=0.230769;AC=6;AC_Het=4;AC_Hom=2;AC_Hemi=0;HWE=0.522981	GT:AD:DP:GP:PL	1/1:0,21:21:0,3e-06,0.999997:310,63,0	0/1:3,1:4:0.006652,0.993348,0:24,0,103	0/0:6,0:6:0.990713,0.009287,0:0,18,157	0/1:6,1:7:0.020883,0.979117,0:19,0,165	0/0:4,0:4:0.963857,0.036143,0:0,12,121	0/1:6,1:7:0.144613,0.855387,0:10,0,174	0/0:5,0:5:0.981596,0.018404,0:0,15,164	0/0:2,0:2:0.869569,0.130431,0:0,6,73	0/0:12,0:12:0.999854,0.000146,0:0,36,289	0/0:24,0:24:1,0,0:0,72,342	0/0:17,1:18:0.999524,0.000476,0:0,31,343	0/0:81,11:92:0.996647,0.003353,0:0,23,308	0/1:6,1:7:0.026146,0.973854,0:18,0,161
chr1	17398068	chr1_17398068_C_A	C	A	.	PASS	AF=0.192308;DP=269;NS=13;AN=26;MAF=0.192308;AC=5;AC_Het=5;AC_Hom=0;AC_Hemi=0;HWE=1	GT:AD:DP:GP:PL	0/0:29,0:29:1,0,0:0,87,367	0/0:8,0:8:0.998157,0.001843,0:0,24,225	0/1:14,4:18:0,1,0:70,0,251	0/0:11,1:12:0.732277,0.267723,0:0,1,209	0/1:18,2:20:0.065248,0.934752,0:15,0,288	0/0:6,0:6:0.992668,0.007332,0:0,18,149	0/1:4,1:5:0.118568,0.881432,0:12,0,120	0/1:3,1:4:0.118113,0.881887,0:12,0,83	0/0:13,1:14:0.996191,0.003809,0:0,21,234	0/0:32,2:34:0.997251,0.002749,0:0,22,302	0/0:16,0:16:0.999993,7e-06,0:0,48,306	0/0:91,8:99:1,0,0:0,94,349	0/1:3,1:4:0.010584,0.989416,0:23,0,92
chr1	17398251	chr1_17398251_A_G	A	G	.	PASS	AF=0.461538;DP=263;NS=13;AN=26;MAF=0.461538;AC=12;AC_Het=10;AC_Hom=2;AC_Hemi=0;HWE=0.11159	GT:AD:DP:GP:PL	1/1:1,29:30:0,1.1e-05,0.999989:355,53,0	0/1:6,4:10:0,1,0:83,0,124	0/1:17,9:26:0,1,0:165,0,279	0/1:3,2:5:4e-06,0.999996,0:52,0,92	0/1:8,1:9:0.128806,0.871194,0:6,0,167	0/1:4,1:5:0.10322,0.89678,0:7,0,96	0/0:2,0:2:0.697814,0.302185,0:0,6,61	0/1:3,1:4:0.002911,0.997089,0:23,0,87	0/1:7,3:10:0,1,0:62,0,183	0/1:33,9:42:0,1,0:112,0,320	0/0:17,0:17:0.999987,1.3e-05,0:0,51,323	0/1:72,25:97:0,1,0:179,0,329	0/1:2,4:6:0,1,0:109,0,61
chr1	17398267	chr1_17398267_T_C	T	C	.	PASS	AF=0.384615;DP=259;NS=13;AN=26;MAF=0.384615;AC=10;AC_Het=10;AC_Hom=0;AC_Hemi=0;HWE=0.0747611	GT:AD:DP:GP:PL	0/1:26,7:33:0,1,0:102,0,306	0/1:6,3:9:1e-06,0.999999,0:59,0,124	0/1:15,10:25:0,1,0:180,0,245	0/1:3,3:6:0,1,0:66,0,80	0/1:10,2:12:0.021123,0.978877,0:16,0,207	0/1:4,1:5:0.166441,0.833559,0:6,0,103	0/1:1,1:2:0.006321,0.993286,0.000394:21,0,29	0/0:3,0:3:0.864591,0.135409,0:0,9,98	0/1:6,3:9:1e-06,0.999999,0:61,0,155	0/1:35,7:42:1e-06,0.999999,0:59,0,301	0/0:15,0:15:0.999962,3.8e-05,0:0,45,296	0/1:77,17:94:0,1,0:74,0,309	0/0:4,0:4:0.927379,0.072621,0:0,12,128
chr1	17398271	chr1_17398271_G_A	G	A	.	PASS	AF=0.269231;DP=258;NS=13;AN=26;MAF=0.269231;AC=7;AC_Het=7;AC_Hom=0;AC_Hemi=0;HWE=0.49913	GT:AD:DP:GP:PL	0/0:33,0:33:1,0,0:0,99,371	0/1:6,3:9:2e-06,0.999998,0:58,0,129	0/1:14,10:24:0,1,0:185,0,235	0/1:2,2:4:0.000114,0.999885,0:41,0,60	0/0:10,0:10:0.999288,0.000712,0:0,30,238	0/1:5,1:6:0.405874,0.594126,0:3,0,119	0/0:1,0:1:0.732697,0.267272,3.1e-05:0,3,35	0/0:4,0:4:0.956392,0.043608,0:0,12,129	0/1:8,3:11:3e-06,0.999997,0:57,0,190	0/1:37,7:44:8e-06,0.999992,0:52,0,310	0/0:13,0:13:0.999911,8.9e-05,0:0,39,288	0/1:79,16:95:9e-06,0.999991,0:52,0,303	0/0:4,0:4:0.956392,0.043608,0:0,12,132
chr1	17398418	chr1_17398418_A_T	A	T	.	PASS	AF=0.125;DP=222;NS=12;AN=24;MAF=0.125;AC=3;AC_Het=3;AC_Hom=0;AC_Hemi=0;HWE=1	GT:AD:DP:GP:PL	0/0:26,0:26:1,0,0:0,78,359	0/1:1,1:2:0.004178,0.995747,7.5e-05:29,0,30	0/0:28,0:28:1,0,0:0,84,372	./.:0,0:0:0.755211,0.227635,0.017153:0,0,0	0/0:6,0:6:0.995313,0.004687,0:0,18,171	0/0:3,0:3:0.963692,0.036308,0:0,9,91	0/0:2,0:2:0.929927,0.070073,0:0,6,73	0/0:3,0:3:0.963692,0.036308,0:0,9,94	0/0:13,0:13:0.999963,3.7e-05,0:0,39,258	0/0:30,0:30:1,0,0:0,90,366	0/0:19,0:19:0.999999,1e-06,0:0,57,326	0/1:65,20:85:0,1,0:179,0,316	0/1:2,3:5:1e-06,0.999999,0:65,0,54
chr1	17398477	chr1_17398477_G_A	G	A	.	PASS	AF=0.5;DP=242;NS=12;AN=24;MAF=0.5;AC=12;AC_Het=10;AC_Hom=2;AC_Hemi=0;HWE=0.0764438	GT:AD:DP:GP:PL	0/0:22,0:22:1,0,0:0,66,334	0/1:2,2:4:1e-06,0.999999,0:58,0,60	0/1:9,13:22:0,1,0:244,0,174	./.:0,0:0:0.258921,0.499844,0.241235:0,0,0	0/1:7,2:9:5.2e-05,0.999948,0:40,0,153	1/1:0,3:3:0,0.205716,0.794284:85,9,0	0/1:2,1:3:0.006515,0.993444,4.1e-05:19,0,41	0/1:2,4:6:0,0.999981,1.9e-05:108,0,44	0/1:8,3:11:1e-06,0.999999,0:59,0,158	0/1:20,9:29:0,1,0:152,0,293	0/1:12,5:17:0,1,0:105,0,236	0/1:64,41:105:0,1,0:293,0,358	0/1:5,6:11:0,1,0:117,0,103
chr1	17398787	chr1_17398787_G_A	G	A	.	PASS	AF=0.346154;DP=258;NS=13;AN=26;MAF=0.346154;AC=9;AC_Het=9;AC_Hom=0;AC_Hemi=0;HWE=0.209153	GT:AD:DP:GP:PL	0/1:20,3:23:0.002092,0.997908,0:26,0,317	0/1:5,1:6:0.004208,0.995792,0:23,0,145	0/0:20,1:21:0.997128,0.002872,0:0,26,325	0/1:5,2:7:4.9e-05,0.999951,0:42,0,138	0/0:12,1:13:0.630759,0.369241,0:0,3,264	0/1:3,1:4:0.001055,0.998945,0:29,0,95	0/1:0,1:1:0.000413,0.62418,0.375407:34,3,0	0/1:3,1:4:0.005265,0.994735,0:22,0,91	0/1:17,3:20:0.00042,0.99958,0:33,0,300	0/0:28,2:30:0.969452,0.030548,0:0,16,335	0/1:14,4:18:0,1,0:73,0,245	0/0:90,9:99:1,0,0:0,64,323	0/1:9,3:12:0,1,0:69,0,218
chr1	17403895	chr1_17403895_C_G	C	G	.	PASS	AF=0.25;DP=116;NS=12;AN=24;MAF=0.25;AC=6;AC_Het=6;AC_Hom=0;AC_Hemi=0;HWE=0.529258	GT:AD:DP:GP:PL	0/1:5,1:6:0.018981,0.981019,0:19,0,137	0/1:6,1:7:0.029822,0.970178,0:17,0,163	0/0:1,0:1:0.751912,0.248006,8.2e-05:0,3,30	0/0:8,0:8:0.99743,0.00257,0:0,24,227	0/1:4,1:5:0.006068,0.993932,0:24,0,121	0/0:2,0:2:0.858431,0.141568,0:0,6,57	0/0:3,0:3:0.923824,0.076176,0:0,9,94	0/1:5,1:6:0.007646,0.992354,0:23,0,122	0/1:4,1:5:0.023712,0.976288,0:18,0,98	0/1:7,1:8:0.434694,0.565306,0:3,0,134	0/0:7,0:7:0.994873,0.005127,0:0,21,177	0/0:57,1:58:1,0,0:0,137,306	./.:0,0:0:0.565462,0.37302,0.061518:0,0,0
chr1	17404014	chr1_17404014_C_T	C	T	.	PASS	AF=0.115385;DP=154;NS=13;AN=26;MAF=0.115385;AC=3;AC_Het=3;AC_Hom=0;AC_Hemi=0;HWE=1	GT:AD:DP:GP:PL	0/0:16,1:17:0.993014,0.006986,0:0,16,199	0/1:6,1:7:0.065165,0.934835,0:17,0,154	0/0:13,0:13:0.999964,3.6e-05,0:0,39,188	0/0:14,0:14:0.999982,1.8e-05,0:0,42,219	0/0:7,0:7:0.997733,0.002267,0:0,21,202	0/0:4,0:4:0.982144,0.017856,0:0,12,136	0/0:4,0:4:0.982144,0.017856,0:0,12,111	0/1:0,3:3:0,0.632185,0.367815:81,9,0	0/0:5,0:5:0.990992,0.009008,0:0,15,133	0/0:20,1:21:0.999164,0.000836,0:0,25,174	0/1:5,1:6:0.065001,0.934999,0:17,0,117	0/0:45,0:45:1,0,0:0,135,349	0/0:5,0:5:0.990992,0.009008,0:0,15,153
chr1	17409807	chr1_17409807_T_C	T	C	.	PASS	AF=0.346154;DP=222;NS=13;AN=26;MAF=0.346154;AC=9;AC_Het=5;AC_Hom=4;AC_Hemi=0;HWE=0.578215	GT:AD:DP:GP:PL	0/0:2,0:2:0.782897,0.217103,0:0,6,70	0/0:10,0:10:0.998918,0.001082,0:0,30,238	1/1:0,9:9:0,0.006993,0.993007:250,27,0	0/0:15,0:15:0.999966,3.4e-05,0:0,45,323	0/0:8,0:8:0.995686,0.004314,0:0,24,221	0/0:3,0:3:0.878231,0.121769,0:0,9,90	0/1:1,2:3:0,0.999443,0.000557:64,0,27	0/0:3,0:3:0.878231,0.121769,0:0,9,107	0/1:5,8:13:0,1,0:185,0,131	0/1:25,19:44:0,1,0:268,0,314	0/1:11,13:24:0,1,0:265,0,224	0/1:50,34:84:0,1,0:316,0,355	1/1:0,4:4:0,0.18392,0.81608:117,12,0
chr1	17412180	chr1_17412180_T_C	T	C	.	PASS	AF=0.375;DP=85;NS=12;AN=24;MAF=0.375;AC=9;AC_Het=3;AC_Hom=6;AC_Hemi=0;HWE=0.205277	GT:AD:DP:GP:PL	0/1:1,4:5:0,0.981799,0.018201:124,0,12	1/1:0,2:2:0,0.461674,0.538325:65,6,0	1/1:0,4:4:0,0.176548,0.823452:128,12,0	1/1:0,3:3:0,0.300113,0.699887:103,9,0	0/0:1,0:1:0.631695,0.368278,2.7e-05:0,3,39	0/1:1,1:2:0.000684,0.998948,0.000368:31,0,29	./.:0,0:0:0.399058,0.465305,0.135637:0,0,0	0/0:1,0:1:0.631685,0.368272,4.3e-05:0,3,37	0/0:8,0:8:0.995466,0.004534,0:0,24,227	0/0:22,1:23:0.999649,0.000351,0:0,35,325	0/0:6,0:6:0.982108,0.017892,0:0,18,167	0/0:27,1:28:0.999989,1.1e-05,0:0,50,318	0/1:1,1:2:0.000272,0.999495,0.000233:35,0,31
chr1	17412679	chr1_17412679_C_T	C	T	.	PASS	AF=0.115385;DP=201;NS=13;AN=26;MAF=0.115385;AC=3;AC_Het=3;AC_Hom=0;AC_Hemi=0;HWE=1	GT:AD:DP:GP:PL	0/1:7,9:16:0,1,0:147,0,138	0/0:9,0:9:0.999542,0.000458,0:0,27,234	0/0:17,0:17:0.999998,2e-06,0:0,51,307	0/0:8,0:8:0.999085,0.000915,0:0,24,201	0/0:11,0:11:0.999886,0.000114,0:0,33,269	0/0:6,0:6:0.996351,0.003649,0:0,18,180	0/0:2,0:2:0.94465,0.05535,0:0,6,67	0/0:2,0:2:0.94465,0.05535,0:0,6,72	0/1:8,1:9:0.40827,0.59173,0:8,0,163	0/0:40,3:43:0.999703,0.000297,0:0,29,320	0/0:14,1:15:0.977836,0.022164,0:0,10,262	0/0:57,3:60:1,0,0:0,94,331	0/1:2,1:3:0.002704,0.997296,0:32,0,66
chr1	17416290	chr1_17416290_A_G	A	G	.	PASS	AF=0.136364;DP=69;NS=11;AN=22;MAF=0.136364;AC=3;AC_Het=3;AC_Hom=0;AC_Hemi=0;HWE=1	GT:AD:DP:GP:PL	0/0:1,0:1:0.837899,0.162085,1.6e-05:0,3,33	./.:0,0:0:0.702095,0.271632,0.026273:0,0,0	0/0:2,0:2:0.911809,0.08819,0:0,6,59	0/1:2,1:3:0.008162,0.991838,0:25,0,57	0/0:7,0:7:0.996987,0.003013,0:0,21,201	0/1:1,1:2:0.004098,0.995749,0.000153:28,0,28	0/0:1,0:1:0.837904,0.162086,1e-05:0,3,35	./.:0,0:0:0.702095,0.271632,0.026273:0,0,0	0/0:9,0:9:0.999245,0.000755,0:0,27,200	0/0:24,1:25:0.999985,1.5e-05,0:0,44,370	0/0:11,0:11:0.999811,0.000189,0:0,33,263	0/1:4,2:6:0.000397,0.999603,0:38,0,114	0/0:1,0:1:0.837904,0.162086,1e-05:0,3,35
chr1	17425077	chr1_17425077_C_T	C	T	.	PASS	AF=0.461538;DP=253;NS=13;AN=26;MAF=0.461538;AC=12;AC_Het=2;AC_Hom=10;AC_Hemi=0;HWE=0.0206165	GT:AD:DP:GP:PL	1/1:0,33:33:0,0,1:398,99,0	0/0:6,0:6:0.973325,0.026675,0:0,18,187	1/1:0,17:17:0,1.7e-05,0.999983:345,51,0	1/1:0,15:15:0,7e-05,0.99993:316,45,0	0/1:2,7:9:0,0.999994,6e-06:195,0,48	1/1:0,4:4:0,0.124741,0.875259:108,12,0	1/1:0,2:2:0,0.363093,0.636907:67,6,0	0/0:2,0:2:0.695162,0.304838,0:0,6,66	0/0:28,0:28:1,0,0:0,84,384	0/0:55,0:55:1,0,0:0,166,409	0/0:30,0:30:1,0,0:0,90,377	0/1:22,13:35:0,1,0:168,0,271	0/0:2,0:2:0.695162,0.304838,0:0,6,68
chr1	17425082	chr1_17425082_G_T	G	T	.	PASS	AF=0.230769;DP=258;NS=13;AN=26;MAF=0.230769;AC=6;AC_Het=4;AC_Hom=2;AC_Hemi=0;HWE=0.522981	GT:AD:DP:GP:PL	0/0:36,0:36:1,0,0:0,108,404	1/1:0,6:6:0,0.086405,0.913595:172,18,0	0/0:18,0:18:0.999997,3e-06,0:0,54,354	0/0:15,0:15:0.99998,2e-05,0:0,45,326	0/0:9,0:9:0.998711,0.001289,0:0,27,256	0/0:6,0:6:0.989781,0.010219,0:0,18,154	0/0:2,0:2:0.858223,0.141777,0:0,6,63	0/0:1,0:1:0.751634,0.24834,2.6e-05:0,3,35	0/1:14,15:29:0,1,0:247,0,257	0/1:27,30:57:0,1,0:330,0,315	0/1:15,14:29:0,1,0:258,0,261	0/1:21,23:44:0,1,0:278,0,215	0/0:2,0:2:0.858223,0.141777,0:0,6,67
chr1	17425100	chr1_17425100_G_A	G	A	.	PASS	AF=0.423077;DP=262;NS=13;AN=26;MAF=0.423077;AC=11;AC_Het=9;AC_Hom=2;AC_Hemi=0;HWE=0.275057	GT:AD:DP:GP:PL	0/1:6,23:29:0,1,0:332,0,99	0/1:1,2:3:0,0.999135,0.000864:65,0,27	0/1:3,14:17:0,0.999997,3e-06:285,0,52	0/1:1,13:14:0,0.529788,0.470212:280,3,0	0/1:3,4:7:0,1,0:120,0,87	0/1:1,3:4:0,0.998273,0.001727:97,0,24	0/1:0,1:1:7.9e-05,0.537235,0.462686:39,3,0	0/1:0,1:1:5e-05,0.537251,0.4627:41,3,0	0/0:31,0:31:1,0,0:0,93,377	0/0:60,0:60:1,0,0:0,181,422	0/0:30,0:30:1,0,0:0,90,382	0/1:32,31:63:0,1,0:327,0,328	1/1:0,2:2:0,0.367311,0.632689:75,6,0
chr1	17433399	chr1_17433399_G_A	G	A	.	PASS	AF=0.346154;DP=223;NS=13;AN=26;MAF=0.346154;AC=9;AC_Het=9;AC_Hom=0;AC_Hemi=0;HWE=0.209153	GT:AD:DP:GP:PL	0/0:6,0:6:0.982788,0.017212,0:0,18,201	0/1:2,2:4:2e-06,0.999995,2e-06:56,0,51	0/1:12,3:15:1.2e-05,0.999988,0:49,0,247	0/1:10,2:12:7.3e-05,0.999927,0:41,0,215	0/0:11,0:11:0.999453,0.000547,0:0,33,273	0/1:11,4:15:0,1,0:95,0,253	0/1:6,4:10:0,1,0:93,0,157	0/0:4,0:4:0.934533,0.065467,0:0,12,137	0/0:14,1:15:0.745003,0.254997,0:0,5,275	0/1:25,6:31:0,1,0:89,0,335	0/1:11,4:15:0,1,0:86,0,235	0/1:51,17:68:0,1,0:155,0,344	0/1:14,3:17:3e-06,0.999997,0:54,0,277
chr1	17433417	chr1_17433417_C_G	C	G	.	PASS	AF=0.192308;DP=132;NS=13;AN=26;MAF=0.192308;AC=5;AC_Het=3;AC_Hom=2;AC_Hemi=0;HWE=0.373913	GT:AD:DP:GP:PL	1/1:0,5:5:0,0.21521,0.78479:165,15,0	0/1:3,1:4:0.013774,0.986226,0:22,0,94	0/0:6,0:6:0.992929,0.007071,0:0,18,190	0/0:3,0:3:0.946097,0.053903,0:0,9,105	0/0:5,0:5:0.985957,0.014043,0:0,15,173	0/1:5,1:6:0.042483,0.957517,0:17,0,158	0/0:6,0:6:0.992929,0.007071,0:0,18,181	0/0:5,0:5:0.985957,0.014043,0:0,15,152	0/0:9,0:9:0.999111,0.000889,0:0,27,244	0/0:35,0:35:1,0,0:0,105,406	0/0:11,0:11:0.999778,0.000222,0:0,33,272	0/0:26,1:27:0.999993,7e-06,0:0,48,337	0/1:7,2:9:7.1e-05,0.999929,0:45,0,185
chr1	17433547	chr1_17433547_A_G	A	G	.	PASS	AF=0.458333;DP=166;NS=12;AN=24;MAF=0.458333;AC=11;AC_Het=9;AC_Hom=2;AC_Hemi=0;HWE=0.238505	GT:AD:DP:GP:PL	0/1:1,1:2:0.014429,0.984898,0.000673:16,0,28	0/1:2,3:5:0,1,0:78,0,64	1/1:0,2:2:1e-06,0.368011,0.631989:62,6,0	./.:0,0:0:0.289474,0.497108,0.213418:0,0,0	0/0:10,0:10:0.998326,0.001674,0:0,30,270	0/1:6,8:14:0,1,0:191,0,158	0/1:1,4:5:0,0.99891,0.00109:115,0,26	0/0:1,0:1:0.538003,0.461947,5e-05:0,3,39	0/1:11,6:17:0,1,0:99,0,236	0/1:23,6:29:0,1,0:102,0,322	0/1:16,4:20:0,1,0:77,0,288	0/1:32,26:58:0,1,0:290,0,346	0/1:1,2:3:0,0.9957,0.0043:68,0,20
chr1	17433555	chr1_17433555_C_T	C	T	.	PASS	AF=0.230769;DP=163;NS=13;AN=26;MAF=0.230769;AC=6;AC_Het=6;AC_Hom=0;AC_Hemi=0;HWE=1	GT:AD:DP:GP:PL	0/0:2,0:2:0.862011,0.137989,0:0,6,56	0/0:5,0:5:0.980383,0.019617,0:0,15,148	0/1:1,1:2:0.001565,0.997796,0.000639:30,0,24	0/0:6,0:6:0.990095,0.009905,0:0,18,168	0/0:10,0:10:0.999375,0.000625,0:0,30,276	0/0:12,0:12:0.999844,0.000156,0:0,36,290	0/0:5,0:5:0.980383,0.019617,0:0,15,160	0/0:2,0:2:0.862011,0.137989,0:0,6,68	0/1:14,2:16:0.004052,0.995948,0:26,0,254	0/1:23,4:27:6e-06,0.999994,0:54,0,323	0/1:15,3:18:9e-06,0.999991,0:52,0,270	0/1:47,8:55:0,1,0:66,0,319	0/1:2,1:3:0.015466,0.984534,0:20,0,67
chr1	17433558	chr1_17433558_C_G	C	G	.	PASS	AF=0.461538;DP=160;NS=13;AN=26;MAF=0.461538;AC=12;AC_Het=10;AC_Hom=2;AC_Hemi=0;HWE=0.11159	GT:AD:DP:GP:PL	0/1:1,1:2:0.001676,0.997259,0.001065:25,0,26	0/1:3,2:5:0,1,0:66,0,74	0/0:2,0:2:0.691011,0.308988,1e-06:0,6,60	1/1:0,6:6:0,0.033761,0.966239:170,18,0	0/0:10,0:10:0.998256,0.001744,0:0,30,273	0/1:6,6:12:0,1,0:164,0,143	0/1:4,1:5:0.001419,0.998581,0:26,0,112	0/1:1,1:2:0.000422,0.998731,0.000847:31,0,27	0/1:13,2:15:0.000578,0.999422,0:30,0,262	0/1:22,5:27:0,1,0:86,0,323	0/1:14,3:17:3e-06,0.999997,0:52,0,263	0/1:17,34:51:0,1,0:348,0,172	0/1:2,2:4:4e-06,0.999995,0:51,0,64
chr1	17438105	chr1_17438105_T_A	T	A	.	PASS	AF=0.153846;DP=238;NS=13;AN=26;MAF=0.153846;AC=4;AC_Het=4;AC_Hom=0;AC_Hemi=0;HWE=1	GT:AD:DP:GP:PL	0/0:29,0:29:1,0,0:0,87,376	0/0:6,0:6:0.994001,0.005999,0:0,18,183	0/0:14,0:14:0.999976,2.4e-05,0:0,42,291	0/0:12,0:12:0.999906,9.4e-05,0:0,36,250	0/1:12,2:14:0.002524,0.997476,0:30,0,267	0/0:1,0:1:0.838116,0.16188,4e-06:0,3,39	0/0:3,0:3:0.953938,0.046062,0:0,9,107	0/1:2,1:3:0.004114,0.995886,0:28,0,57	0/0:17,0:17:0.999997,3e-06,0:0,51,273	0/0:54,0:54:1,0,0:0,163,401	0/0:16,1:17:0.998805,0.001195,0:0,25,286	0/1:31,32:63:0,1,0:325,0,278	0/1:1,4:5:0,0.999691,0.000309:94,0,25
chr1	17438140	chr1_17438140_A_C	A	C	.	PASS	AF=0.307692;DP=233;NS=13;AN=26;MAF=0.307692;AC=8;AC_Het=4;AC_Hom=4;AC_Hemi=0;HWE=0.507918	GT:AD:DP:GP:PL	0/0:27,1:28:1,0,0:0,68,352	1/1:0,6:6:0,0.062038,0.937962:184,18,0	0/0:11,0:11:0.999539,0.000461,0:0,33,271	0/0:8,0:8:0.996323,0.003677,0:0,24,216	0/1:11,2:13:0.000769,0.999231,0:31,0,190	1/1:0,3:3:0,0.34604,0.65396:105,9,0	0/1:0,1:1:0.000114,0.679062,0.320824:41,3,0	0/1:0,1:1:0.000114,0.679062,0.320824:41,3,0	0/0:24,0:24:1,0,0:0,72,357	0/0:60,1:61:1,0,0:0,149,409	0/0:20,0:20:0.999999,1e-06,0:0,60,348	0/1:41,13:54:0,1,0:137,0,330	0/0:3,0:3:0.894367,0.105633,0:0,9,109
chr1	17438150	chr1_17438150_T_A	T	A	.	PASS	AF=0.409091;DP=176;NS=11;AN=22;MAF=0.409091;AC=9;AC_Het=3;AC_Hom=6;AC_Hemi=0;HWE=0.214507	GT:AD:DP:GP:PL	0/0:22,2:24:0.745354,0.254646,0:0,6,274	1/1:0,2:2:1e-06,0.427944,0.572055:64,6,0	1/1:0,5:5:0,0.085512,0.914488:142,15,0	./.:0,0:0:0.359268,0.480243,0.160489:0,0,0	0/1:7,1:8:0.057046,0.942954,0:11,0,173	1/1:0,3:3:0,0.272218,0.727782:102,9,0	./.:0,0:0:0.359268,0.480243,0.160489:0,0,0	0/0:1,0:1:0.59936,0.400587,5.3e-05:0,3,37	0/0:26,0:26:1,0,0:0,78,377	0/0:56,0:56:1,0,0:0,169,421	0/0:20,0:20:0.999999,1e-06,0:0,60,356	0/1:6,22:28:0,1,0:316,0,71	0/1:1,2:3:1e-06,0.999155,0.000844:61,0,26
chr1	17444888	chr1_17444888_T_C	T	C	.	PASS	AF=0.5;DP=296;NS=11;AN=22;MAF=0.5;AC=11;AC_Het=1;AC_Hom=10;AC_Hemi=0;HWE=0.0107622	GT:AD:DP:GP:PL	1/1:0,20:20:0,2e-06,0.999998:340,60,0	1/1:0,3:3:0,0.216048,0.783952:106,9,0	0/0:20,0:20:0.999998,2e-06,0:0,60,359	0/0:7,0:7:0.986025,0.013975,0:0,21,197	0/1:5,3:8:0,1,0:79,0,142	./.:0,0:0:0.274943,0.498814,0.226243:0,0,0	./.:0,0:0:0.274943,0.498814,0.226243:0,0,0	1/1:0,3:3:0,0.216048,0.783952:101,9,0	0/0:9,0:9:0.996469,0.003531,0:0,27,202	0/0:35,0:35:1,0,0:0,105,363	0/0:17,0:17:0.999986,1.4e-05,0:0,51,296	1/1:1,111:112:0,0,1:450,316,0	1/1:0,4:4:0,0.121106,0.878894:140,12,0
chr1	17461728	chr1_17461728_C_T	C	T	.	PASS	AF=0.416667;DP=269;NS=12;AN=24;MAF=0.416667;AC=10;AC_Het=8;AC_Hom=2;AC_Hemi=0;HWE=0.547718	GT:AD:DP:GP:PL	./.:0,0:0:0.316038,0.492269,0.191693:0,0,0	0/1:4,2:6:0,1,0:62,0,120	0/0:21,0:21:0.999999,1e-06,0:0,63,374	0/0:5,0:5:0.953585,0.046415,0:0,15,173	0/1:6,5:11:0,1,0:139,0,175	0/1:4,5:9:0,1,0:148,0,115	0/0:6,0:6:0.976242,0.023758,0:0,18,183	0/1:0,1:1:9.1e-05,0.562119,0.43779:39,3,0	0/1:8,9:17:0,1,0:213,0,170	0/1:25,15:40:0,1,0:246,0,332	0/1:10,12:22:0,1,0:243,0,220	1/1:0,122:122:0,0,1:465,367,0	0/1:3,5:8:0,1,0:143,0,79
chr1	17462728	chr1_17462728_C_T	C	T	.	PASS	AF=0.115385;DP=103;NS=13;AN=26;MAF=0.115385;AC=3;AC_Het=3;AC_Hom=0;AC_Hemi=0;HWE=1	GT:AD:DP:GP:PL	0/0:3,0:3:0.959385,0.040615,0:0,9,86	0/1:2,1:3:0.002965,0.997035,0:30,0,59	0/0:3,0:3:0.959385,0.040615,0:0,9,104	0/1:9,2:11:0.000256,0.999744,0:41,0,203	0/0:8,0:8:0.998679,0.001321,0:0,24,228	0/0:2,0:2:0.921941,0.078059,0:0,6,73	0/0:1,0:1:0.855181,0.144815,3e-06:0,3,39	0/0:1,0:1:0.855182,0.144816,2e-06:0,3,40	0/0:12,1:13:0.950307,0.049693,0:0,8,250	0/0:20,2:22:0.849055,0.150945,0:0,3,295	0/0:9,0:9:0.999339,0.000661,0:0,27,244	0/1:23,3:26:0.027865,0.972135,0:20,0,313	0/0:1,0:1:0.85518,0.144815,5e-06:0,3,37
chr1	17467443	chr1_17467443_T_C	T	C	.	PASS	AF=0.192308;DP=198;NS=13;AN=26;MAF=0.192308;AC=5;AC_Het=5;AC_Hom=0;AC_Hemi=0;HWE=1	GT:AD:DP:GP:PL	0/0:1,0:1:0.780435,0.219553,1.2e-05:0,3,37	0/0:5,0:5:0.982722,0.017278,0:0,15,167	0/0:21,0:21:1,0,0:0,63,370	0/0:6,0:6:0.991286,0.008714,0:0,18,185	0/1:7,1:8:0.054157,0.945843,0:15,0,168	0/1:0,1:1:0.000553,0.78001,0.219437:37,3,0	0/0:3,0:3:0.934292,0.065708,0:0,9,97	0/0:1,0:1:0.780435,0.219553,1.2e-05:0,3,37	0/1:24,3:27:0.00502,0.99498,0:25,0,332	0/0:41,1:42:1,0,0:0,92,394	0/0:25,2:27:0.979296,0.020704,0:0,14,339	0/1:46,8:54:1e-06,0.999999,0:65,0,310	0/1:1,1:2:0.002822,0.997108,7.1e-05:28,0,33
chr1	17473268	chr1_17473268_A_T	A	T	.	PASS	AF=0.5;DP=260;NS=13;AN=26;MAF=0.5;AC=13;AC_Het=3;AC_Hom=10;AC_Hemi=0;HWE=0.0892525	GT:AD:DP:GP:PL	1/1:0,3:3:0,0.210781,0.789219:90,9,0	0/0:9,0:9:0.996357,0.003643,0:0,27,247	1/1:0,25:25:0,0,1:404,75,0	1/1:0,5:5:0,0.062589,0.937411:162,15,0	0/1:6,7:13:0,1,0:194,0,139	0/1:3,1:4:0.000854,0.999146,0:28,0,98	1/1:0,2:2:0,0.348176,0.651824:71,6,0	0/0:3,0:3:0.81037,0.18963,0:0,9,86	0/0:17,0:17:0.999986,1.4e-05,0:0,51,342	0/0:55,0:55:1,0,0:0,166,439	0/0:25,0:25:1,0,0:0,75,388	1/1:0,96:96:0,0,1:463,289,0	0/1:2,1:3:0.000339,0.999661,0:32,0,68
chr1	17481121	chr1_17481121_T_C	T	C	.	PASS	AF=0.409091;DP=253;NS=11;AN=22;MAF=0.409091;AC=9;AC_Het=3;AC_Hom=6;AC_Hemi=0;HWE=0.214507	GT:AD:DP:GP:PL	1/1:0,24:24:0,0,1:371,72,0	1/1:0,7:7:0,0.022381,0.977619:201,21,0	./.:0,0:0:0.35327,0.482191,0.16454:0,0,0	./.:0,0:0:0.35327,0.482191,0.16454:0,0,0	0/0:6,0:6:0.979119,0.020881,0:0,18,193	0/1:3,5:8:0,1,0:143,0,75	1/1:0,5:5:0,0.083893,0.916107:138,15,0	0/1:3,1:4:0.001854,0.998146,0:26,0,102	0/0:11,0:11:0.999334,0.000666,0:0,33,268	0/0:39,0:39:1,0,0:0,117,415	0/0:18,0:18:0.999995,5e-06,0:0,54,315	0/1:72,52:124:0,1,0:346,0,377	0/0:7,0:7:0.98945,0.01055,0:0,21,184
chr1	17500230	chr1_17500230_G_A	G	A	.	PASS	AF=0.125;DP=221;NS=12;AN=24;MAF=0.125;AC=3;AC_Het=3;AC_Hom=0;AC_Hemi=0;HWE=1	GT:AD:DP:GP:PL	0/0:1,0:1:0.843435,0.15655,1.5e-05:0,3,33	0/0:3,0:3:0.955656,0.044344,0:0,9,107	./.:0,0:0:0.711402,0.264089,0.024509:0,0,0	0/1:0,1:1:0.001435,0.842235,0.15633:35,3,0	0/0:3,0:3:0.955656,0.044344,0:0,9,110	0/0:6,0:6:0.994233,0.005767,0:0,18,183	0/0:2,0:2:0.915077,0.084923,0:0,6,76	0/1:0,2:2:0,0.729272,0.270728:75,6,0	0/0:20,0:20:1,0,0:0,60,355	0/0:49,0:49:1,0,0:0,148,417	0/0:27,0:27:1,0,0:0,81,398	0/0:104,0:104:1,0,0:0,313,448	0/1:2,1:3:0.004281,0.995719,0:28,0,67
chr1	17500468	chr1_17500468_C_T	C	T	.	PASS	AF=0.192308;DP=273;NS=13;AN=26;MAF=0.192308;AC=5;AC_Het=5;AC_Hom=0;AC_Hemi=0;HWE=1	GT:AD:DP:GP:PL	0/1:8,7:15:0,1,0:156,0,123	0/0:9,0:9:0.998984,0.001016,0:0,27,248	0/0:10,0:10:0.999492,0.000508,0:0,30,254	0/0:10,0:10:0.999492,0.000508,0:0,30,259	0/1:2,4:6:0,0.999992,8e-06:125,0,42	0/0:4,0:4:0.968479,0.031521,0:0,12,131	0/0:2,0:2:0.884808,0.115192,0:0,6,67	0/0:1,0:1:0.793408,0.206588,4e-06:0,3,41	0/1:10,10:20:0,1,0:190,0,213	0/1:15,25:40:0,1,0:327,0,243	0/1:10,9:19:0,1,0:202,0,195	0/0:132,0:132:1,0,0:0,397,479	0/0:5,0:5:0.983987,0.016013,0:0,15,153
chr1	17503139	chr1_17503139_G_T	G	T	.	PASS	AF=0.181818;DP=175;NS=11;AN=22;MAF=0.181818;AC=4;AC_Het=4;AC_Hom=0;AC_Hemi=0;HWE=1	GT:AD:DP:GP:PL	0/0:15,0:15:0.999987,1.3e-05,0:0,45,284	0/0:4,0:4:0.974755,0.025245,0:0,12,118	0/0:14,1:15:0.996745,0.003255,0:0,21,263	0/1:7,1:8:0.236109,0.763891,0:9,0,173	0/1:3,2:5:2.6e-05,0.999974,0:50,0,86	./.:0,0:0:0.686187,0.284354,0.029459:0,0,0	./.:0,0:0:0.686187,0.284354,0.029459:0,0,0	0/0:2,0:2:0.906127,0.093873,0:0,6,70	0/1:15,2:17:0.110433,0.889567,0:13,0,280	0/0:46,4:50:0.999875,0.000125,0:0,35,322	0/0:21,0:21:1,0,0:0,63,305	0/0:35,0:35:1,0,0:0,105,381	0/1:1,2:3:7e-06,0.999927,6.6e-05:55,0,32
chr1	17505363	chr1_17505363_T_A	T	A	.	PASS	AF=0.5;DP=212;NS=13;AN=26;MAF=0.5;AC=13;AC_Het=5;AC_Hom=8;AC_Hemi=0;HWE=0.577624	GT:AD:DP:GP:PL	0/0:31,3:34:0.931266,0.068734,0:0,14,339	0/1:1,4:5:0,0.976491,0.023509:118,0,13	0/0:12,0:12:0.999535,0.000465,0:0,36,306	0/0:9,0:9:0.996294,0.003706,0:0,27,228	0/1:3,1:4:0.002648,0.997352,0:23,0,100	1/1:0,7:7:0,0.01614,0.98386:217,21,0	1/1:0,2:2:0,0.344256,0.655743:71,6,0	0/1:3,1:4:0.002648,0.997352,0:23,0,90	0/1:12,3:15:0,1,0:61,0,220	0/0:38,3:41:0.986155,0.013845,0:0,21,344	0/1:12,3:15:0,1,0:67,0,256	1/1:1,58:59:0,0,1:384,147,0	1/1:0,5:5:0,0.061581,0.938419:167,15,0
chr1	17505492	chr1_17505492_G_A	G	A	.	PASS	AF=0.227273;DP=222;NS=11;AN=22;MAF=0.227273;AC=5;AC_Het=5;AC_Hom=0;AC_Hemi=0;HWE=1	GT:AD:DP:GP:PL	0/0:36,0:36:1,0,0:0,108,377	0/1:6,1:7:0.066812,0.933188,0:14,0,153	0/1:21,3:24:0.140126,0.859874,0:10,0,290	0/1:3,3:6:0,1,0:81,0,65	0/0:8,0:8:0.997799,0.002201,0:0,24,197	./.:0,0:0:0.608047,0.343453,0.0485:0,0,0	0/1:4,1:5:0.017589,0.982411,0:20,0,101	./.:0,0:0:0.608047,0.343453,0.0485:0,0,0	0/0:18,1:19:0.998636,0.001364,0:0,26,246	0/0:41,1:42:1,0,0:0,91,351	0/1:14,4:18:2e-06,0.999998,0:60,0,229	0/0:51,3:54:1,0,0:0,70,335	0/0:3,0:3:0.934052,0.065948,0:0,9,104
chr1	17507863	chr1_17507863_A_T	A	T	.	PASS	AF=0.416667;DP=160;NS=12;AN=24;MAF=0.416667;AC=10;AC_Het=6;AC_Hom=4;AC_Hemi=0;HWE=1	GT:AD:DP:GP:PL	0/1:1,1:2:0.000574,0.996673,0.002752:31,0,21	0/0:1,0:1:0.590709,0.409202,9e-05:0,3,35	0/0:27,0:27:1,0,0:0,81,403	0/0:5,0:5:0.958503,0.041497,0:0,15,152	0/1:5,1:6:0.009128,0.990872,0:19,0,107	0/1:1,1:2:0.000575,0.997686,0.001739:31,0,23	./.:0,0:0:0.348997,0.483525,0.167478:0,0,0	0/1:1,2:3:1e-06,0.999722,0.000277:60,0,31	0/0:18,1:19:0.986907,0.013093,0:0,20,307	0/1:25,4:29:4.6e-05,0.999954,0:42,0,319	0/1:12,1:13:0.371454,0.628546,0:1,0,250	1/1:3,47:50:0,0,1:382,102,0	1/1:0,3:3:0,0.265181,0.734819:108,9,0
chr1	17509253	chr1_17509253_C_T	C	T	.	PASS	AF=0.115385;DP=259;NS=13;AN=26;MAF=0.115385;AC=3;AC_Het=1;AC_Hom=2;AC_Hemi=0;HWE=0.12	GT:AD:DP:GP:PL	1/1:2,28:30:0,0.001392,0.998608:343,40,0	0/1:1,2:3:1e-06,0.999881,0.000118:64,0,28	0/0:26,0:26:1,0,0:0,78,393	0/0:9,0:9:0.999422,0.000578,0:0,27,259	0/0:4,0:4:0.981829,0.018171,0:0,12,141	0/0:1,0:1:0.871029,0.128969,2e-06:0,3,41	0/0:2,0:2:0.93107,0.068929,1e-06:0,6,44	0/0:2,0:2:0.931071,0.068929,0:0,6,75	0/0:26,0:26:1,0,0:0,78,370	0/0:42,0:42:1,0,0:0,126,402	0/0:19,0:19:0.999999,1e-06,0:0,57,351	0/0:91,0:91:1,0,0:0,274,442	0/0:2,0:2:0.931071,0.068929,0:0,6,82
chr1	17510613	chr1_17510613_A_T	A	T	.	PASS	AF=0.192308;DP=226;NS=13;AN=26;MAF=0.192308;AC=5;AC_Het=5;AC_Hom=0;AC_Hemi=0;HWE=1	GT:AD:DP:GP:PL	0/0:30,1:31:1,0,0:0,76,378	0/0:5,0:5:0.985648,0.014352,0:0,15,131	0/0:20,0:20:1,0,0:0,60,358	0/0:7,0:7:0.996373,0.003627,0:0,21,177	0/1:5,2:7:2.2e-05,0.999978,0:50,0,128	0/0:3,0:3:0.944961,0.055039,0:0,9,84	0/1:2,1:3:0.001362,0.998582,5.6e-05:32,0,33	0/0:3,0:3:0.944961,0.055039,0:0,9,95	0/1:20,4:24:0.000181,0.999819,0:41,0,306	0/0:47,2:49:1,0,0:0,85,377	0/1:19,2:21:0.268547,0.731453,0:8,0,293	0/1:42,7:49:7.6e-05,0.999924,0:45,0,238	0/0:3,0:3:0.944961,0.055039,0:0,9,99
chr1	17534652	chr1_17534652_A_G	A	G	.	PASS	AF=0.115385;DP=269;NS=13;AN=26;MAF=0.115385;AC=3;AC_Het=3;AC_Hom=0;AC_Hemi=0;HWE=1	GT:AD:DP:GP:PL	0/0:15,0:15:0.999992,8e-06,0:0,45,316	0/1:4,7:11:0,1,0:187,0,100	0/0:19,0:19:0.999999,1e-06,0:0,57,360	0/1:15,5:20:0,1,0:100,0,307	0/0:17,0:17:0.999998,2e-06,0:0,51,331	0/0:9,0:9:0.999488,0.000512,0:0,27,235	0/0:5,0:5:0.991863,0.008137,0:0,15,164	0/0:6,0:6:0.995915,0.004085,0:0,18,185	0/0:13,0:13:0.999968,3.2e-05,0:0,39,314	0/0:44,0:44:1,0,0:0,132,409	0/0:19,0:19:0.999999,1e-06,0:0,57,346	0/1:48,37:85:0,1,0:281,0,353	0/0:6,0:6:0.995915,0.004085,0:0,18,185
chr1	17535183	chr1_17535183_A_G	A	G	.	PASS	AF=0.346154;DP=270;NS=13;AN=26;MAF=0.346154;AC=9;AC_Het=3;AC_Hom=6;AC_Hemi=0;HWE=0.0919908	GT:AD:DP:GP:PL	1/1:0,23:23:0,0,1:377,69,0	0/1:8,1:9:0.088002,0.911998,0:10,0,215	1/1:1,16:17:0,0.266514,0.733486:297,10,0	1/1:0,24:24:0,0,1:355,72,0	0/1:6,11:17:0,1,0:249,0,151	0/0:4,0:4:0.937983,0.062017,0:0,12,128	0/0:4,0:4:0.937983,0.062017,0:0,12,143	0/0:2,0:2:0.790843,0.209157,0:0,6,76	0/0:17,0:17:0.999992,8e-06,0:0,51,344	0/0:37,0:37:1,0,0:0,111,415	0/0:22,0:22:1,0,0:0,66,368	0/1:37,51:88:0,1,0:362,0,302	0/0:6,0:6:0.98374,0.01626,0:0,18,187
chr1	17546863	chr1_17546863_G_A	G	A	.	PASS	AF=0.409091;DP=243;NS=11;AN=22;MAF=0.409091;AC=9;AC_Het=5;AC_Hom=4;AC_Hemi=0;HWE=1	GT:AD:DP:GP:PL	0/0:2,0:2:0.71892,0.28108,0:0,6,64	0/0:9,0:9:0.996955,0.003045,0:0,27,246	1/1:0,19:19:0,5e-06,0.999995:358,57,0	1/1:0,14:14:0,0.000156,0.999844:285,42,0	0/1:5,4:9:0,1,0:114,0,123	./.:0,0:0:0.314921,0.492514,0.192565:0,0,0	0/0:2,0:2:0.71892,0.28108,0:0,6,69	./.:0,0:0:0.314921,0.492514,0.192565:0,0,0	0/1:7,9:16:0,1,0:173,0,147	0/1:29,30:59:0,1,0:333,0,319	0/1:13,9:22:0,1,0:173,0,198	0/1:41,44:85:0,1,0:352,0,339	0/0:4,0:4:0.910961,0.089039,0:0,12,128
chr1	17546925	chr1_17546925_C_T	C	T	.	PASS	AF=0.125;DP=228;NS=12;AN=24;MAF=0.125;AC=3;AC_Het=3;AC_Hom=0;AC_Hemi=0;HWE=1	GT:AD:DP:GP:PL	./.:0,0:0:0.749201,0.232726,0.018073:0,0,0	0/0:5,0:5:0.990387,0.009613,0:0,15,162	0/0:17,0:17:0.999998,2e-06,0:0,51,310	0/1:7,5:12:0,1,0:119,0,151	0/0:9,0:9:0.999394,0.000606,0:0,27,235	0/0:2,0:2:0.927939,0.072061,0:0,6,70	0/0:5,0:5:0.990387,0.009613,0:0,15,161	0/0:1,0:1:0.865559,0.134434,7e-06:0,3,35	0/0:19,0:19:0.999999,1e-06,0:0,57,334	0/0:49,0:49:1,0,0:0,148,423	0/0:24,0:24:1,0,0:0,72,362	0/1:45,37:82:0,1,0:333,0,363	0/1:1,2:3:2e-06,0.999874,0.000124:62,0,28
chr1	17547724	chr1_17547724_G_A	G	A	.	PASS	AF=0.5;DP=155;NS=13;AN=26;MAF=0.5;AC=13;AC_Het=3;AC_Hom=10;AC_Hemi=0;HWE=0.0892525	GT:AD:DP:GP:PL	0/0:9,0:9:0.9968,0.0032,0:0,27,192	1/1:0,2:2:0,0.378222,0.621778:70,6,0	0/1:6,3:9:0,1,0:65,0,123	0/1:3,3:6:0,1,0:77,0,75	0/0:4,0:4:0.906831,0.093169,0:0,12,137	1/1:0,3:3:0,0.233213,0.766787:109,9,0	1/1:0,3:3:0,0.233213,0.766787:111,9,0	1/1:0,2:2:0,0.378222,0.621778:72,6,0	0/0:11,0:11:0.999198,0.000802,0:0,33,214	0/0:39,0:39:1,0,0:0,117,406	0/0:14,0:14:0.9999,0.0001,0:0,42,289	0/1:43,6:49:0.012739,0.987261,0:17,0,303	1/1:0,4:4:0,0.131997,0.868003:122,12,0
chr1	17547735	chr1_17547735_C_T	C	T	.	PASS	AF=0.115385;DP=172;NS=13;AN=26;MAF=0.115385;AC=3;AC_Het=3;AC_Hom=0;AC_Hemi=0;HWE=1	GT:AD:DP:GP:PL	0/0:11,0:11:0.999865,0.000135,0:0,33,242	0/0:2,0:2:0.935282,0.064718,0:0,6,72	0/1:3,5:8:0,1,0:95,0,63	0/0:6,0:6:0.995694,0.004306,0:0,18,189	0/1:2,2:4:1.6e-05,0.999984,0:54,0,62	0/0:3,0:3:0.966559,0.033441,0:0,9,109	0/0:4,0:4:0.982995,0.017005,0:0,12,133	0/0:3,0:3:0.966559,0.033441,0:0,9,101	0/0:13,0:13:0.999966,3.4e-05,0:0,39,250	0/0:46,0:46:1,0,0:0,138,392	0/0:16,0:16:0.999996,4e-06,0:0,48,309	0/1:43,8:51:0.000795,0.999205,0:37,0,317	0/0:5,0:5:0.991425,0.008575,0:0,15,137
chr1	17549104	chr1_17549104_C_T	C	T	.	PASS	AF=0.227273;DP=74;NS=11;AN=22;MAF=0.227273;AC=5;AC_Het=5;AC_Hom=0;AC_Hemi=0;HWE=1	GT:AD:DP:GP:PL	./.:0,0:0:0.550965,0.382611,0.066425:0,0,0	./.:0,0:0:0.550965,0.382611,0.066425:0,0,0	0/1:9,1:10:0.270073,0.729927,0:6,0,234	0/0:3,0:3:0.92013,0.07987,0:0,9,90	0/0:1,0:1:0.742265,0.257726,9e-06:0,3,40	0/1:2,1:3:0.004564,0.995436,0:25,0,66	0/0:2,0:2:0.852074,0.147926,0:0,6,55	0/0:1,0:1:0.742258,0.257724,1.8e-05:0,3,37	0/1:6,1:7:0.06829,0.93171,0:13,0,172	0/0:17,1:18:0.989543,0.010457,0:0,18,310	0/0:8,0:8:0.997295,0.002705,0:0,24,216	0/1:16,4:20:8.4e-05,0.999916,0:42,0,164	0/1:0,1:1:0.00085,0.741637,0.257513:34,3,0
chr1	17550257	chr1_17550257_G_T	G	T	.	PASS	AF=0.125;DP=188;NS=12;AN=24;MAF=0.125;AC=3;AC_Het=1;AC_Hom=2;AC_Hemi=0;HWE=0.130435	GT:AD:DP:GP:PL	1/1:0,13:13:0,0.001591,0.998409:292,39,0	0/1:5,1:6:0.025611,0.974389,0:21,0,110	0/0:18,0:18:0.999999,1e-06,0:0,54,343	0/0:7,0:7:0.997612,0.002388,0:0,21,191	0/0:12,0:12:0.999925,7.5e-05,0:0,36,273	0/0:2,0:2:0.928841,0.071159,0:0,6,70	./.:0,0:0:0.751922,0.230425,0.017653:0,0,0	0/0:1,0:1:0.867133,0.132864,3e-06:0,3,39	0/0:23,0:23:1,0,0:0,69,331	0/0:47,0:47:1,0,0:0,141,391	0/0:20,0:20:1,0,0:0,60,352	0/0:34,0:34:1,0,0:0,102,385	0/0:5,0:5:0.990515,0.009485,0:0,15,167
chr1	17555181	chr1_17555181_G_A	G	A	.	PASS	AF=0.461538;DP=239;NS=13;AN=26;MAF=0.461538;AC=12;AC_Het=4;AC_Hom=8;AC_Hemi=0;HWE=0.260843	GT:AD:DP:GP:PL	0/1:9,1:10:0.056933,0.943067,0:10,0,197	0/0:10,0:10:0.998347,0.001653,0:0,30,266	1/1:0,11:11:0,0.00115,0.99885:265,33,0	1/1:0,11:11:0,0.00115,0.99885:247,33,0	0/1:3,7:10:0,1,0:192,0,70	0/1:2,6:8:0,0.999992,8e-06:162,0,47	1/1:0,8:8:0,0.009131,0.990869:230,24,0	0/1:3,1:4:0.002364,0.997636,0:24,0,88	0/0:14,0:14:0.999897,0.000103,0:0,42,270	0/0:29,0:29:1,0,0:0,87,354	0/0:13,0:13:0.999793,0.000207,0:0,39,289	0/0:61,0:61:1,0,0:0,184,377	1/1:0,10:10:0,0.002298,0.997702:237,30,0
chr1	17555231	chr1_17555231_T_C	T	C	.	PASS	AF=0.384615;DP=257;NS=13;AN=26;MAF=0.384615;AC=10;AC_Het=4;AC_Hom=6;AC_Hemi=0;HWE=0.255674	GT:AD:DP:GP:PL	1/1:0,11:11:0,0.001562,0.998438:250,33,0	0/1:4,3:7:0,1,0:78,0,112	1/1:0,15:15:0,9.8e-05,0.999902:323,45,0	1/1:0,8:8:0,0.012358,0.987642:206,24,0	0/1:4,3:7:0,1,0:83,0,127	0/0:8,0:8:0.995147,0.004853,0:0,24,222	0/0:9,0:9:0.997567,0.002433,0:0,27,248	0/1:2,2:4:7e-06,0.999993,0:51,0,63	0/0:16,0:16:0.999981,1.9e-05,0:0,48,260	0/0:35,0:35:1,0,0:0,105,399	0/0:15,0:15:0.999962,3.8e-05,0:0,45,298	0/0:115,0:115:1,0,0:0,346,458	0/1:3,4:7:0,1,0:102,0,87
chr1	17555475	chr1_17555475_A_T	A	T	.	PASS	AF=0.166667;DP=129;NS=12;AN=24;MAF=0.166667;AC=4;AC_Het=4;AC_Hom=0;AC_Hemi=0;HWE=1	GT:AD:DP:GP:PL	./.:0,0:0:0.670846,0.296412,0.032742:0,0,0	0/0:4,0:4:0.973128,0.026872,0:0,12,125	0/1:3,1:4:0.007171,0.992829,0:25,0,85	0/0:1,0:1:0.818923,0.180918,0.000159:0,3,24	0/1:1,1:2:0.001803,0.998087,0.000111:31,0,30	0/0:3,0:3:0.947661,0.052339,0:0,9,99	0/1:1,1:2:0.00359,0.99634,7e-05:28,0,32	0/0:1,0:1:0.81905,0.180946,3e-06:0,3,41	0/1:6,1:7:0.103296,0.896704,0:13,0,158	0/0:20,0:20:1,0,0:0,60,369	0/0:7,0:7:0.99656,0.00344,0:0,21,201	0/0:72,1:73:1,0,0:0,187,411	0/0:5,0:5:0.986381,0.013619,0:0,15,170
chr1	17555486	chr1_17555486_T_A	T	A	.	PASS	AF=0.458333;DP=164;NS=12;AN=24;MAF=0.458333;AC=11;AC_Het=9;AC_Hom=2;AC_Hemi=0;HWE=0.238505	GT:AD:DP:GP:PL	./.:0,0:0:0.288992,0.497176,0.213833:0,0,0	0/0:1,0:1:0.53756,0.4624,4e-05:0,3,40	0/0:6,0:6:0.973824,0.026176,0:0,18,172	0/1:2,1:3:0.018105,0.981875,2e-05:15,0,43	0/1:4,1:5:0.004648,0.995352,0:21,0,108	1/1:0,2:2:0,0.367591,0.632408:68,6,0	0/1:1,1:2:0.000293,0.999571,0.000137:33,0,35	0/1:1,1:2:0.000185,0.999679,0.000137:35,0,35	0/1:6,5:11:0,1,0:127,0,133	0/1:17,16:33:0,1,0:270,0,239	0/1:6,5:11:0,1,0:120,0,133	0/1:28,53:81:0,1,0:348,0,278	0/1:5,2:7:1.3e-05,0.999987,0:47,0,119
chr1	17559757	chr1_17559757_A_G	A	G	.	PASS	AF=0.192308;DP=260;NS=13;AN=26;MAF=0.192308;AC=5;AC_Het=5;AC_Hom=0;AC_Hemi=0;HWE=1	GT:AD:DP:GP:PL	0/0:31,0:31:1,0,0:0,93,390	0/0:14,0:14:0.999966,3.4e-05,0:0,42,302	0/0:12,0:12:0.999865,0.000135,0:0,36,271	0/0:17,0:17:0.999996,4e-06,0:0,51,335	0/1:17,6:23:0,1,0:124,0,256	0/0:2,0:2:0.878909,0.121091,0:0,6,71	0/0:3,0:3:0.935553,0.064447,0:0,9,109	0/1:0,1:1:0.000899,0.783268,0.215833:35,3,0	0/1:9,7:16:0,1,0:127,0,207	0/1:26,24:50:0,1,0:313,0,327	0/1:13,7:20:0,1,0:128,0,232	0/0:69,0:69:1,0,0:0,208,423	0/0:1,0:1:0.783966,0.216022,1.2e-05:0,3,37
chr1	17559774	chr1_17559774_A_T	A	T	.	PASS	AF=0.125;DP=233;NS=12;AN=24;MAF=0.125;AC=3;AC_Het=3;AC_Hom=0;AC_Hemi=0;HWE=1	GT:AD:DP:GP:PL	0/0:24,2:26:0.991932,0.008068,0:0,16,306	0/1:2,7:9:0,0.99998,2e-05:145,0,36	0/0:13,0:13:0.999962,3.8e-05,0:0,39,272	0/0:16,0:16:0.999995,5e-06,0:0,48,296	0/0:16,0:16:0.999995,5e-06,0:0,48,275	0/0:3,0:3:0.96222,0.03778,0:0,9,85	0/0:4,0:4:0.980747,0.019253,0:0,12,133	./.:0,0:0:0.746949,0.234627,0.018425:0,0,0	0/1:14,4:18:2e-06,0.999998,0:61,0,227	0/1:43,9:52:4.2e-05,0.999958,0:49,0,303	0/0:20,2:22:0.880209,0.119791,0:0,4,261	0/0:47,5:52:0.999999,1e-06,0:0,54,340	0/0:2,0:2:0.927191,0.072809,0:0,6,70
chr1	17560183	chr1_17560183_C_T	C	T	.	PASS	AF=0.423077;DP=230;NS=13;AN=26;MAF=0.423077;AC=11;AC_Het=5;AC_Hom=6;AC_Hemi=0;HWE=0.573563	GT:AD:DP:GP:PL	1/1:0,18:18:0,8e-06,0.999992:338,54,0	0/0:8,0:8:0.992901,0.007099,0:0,24,187	1/1:0,6:6:0,0.033013,0.966987:170,18,0	1/1:0,13:13:0,0.000267,0.999733:279,39,0	0/0:2,0:2:0.686041,0.313958,1e-06:0,6,58	0/0:3,0:3:0.813791,0.186209,0:0,9,97	0/0:1,0:1:0.518521,0.474594,0.006885:0,3,18	0/0:1,0:1:0.522098,0.477868,3.5e-05:0,3,41	0/1:17,8:25:0,1,0:86,0,265	0/1:47,14:61:4e-06,0.999996,0:52,0,307	0/1:14,4:18:0.014867,0.985133,0:16,0,247	0/1:43,24:67:0,1,0:68,0,265	0/1:3,2:5:0.000333,0.999667,0:32,0,81
chr1	17560492	chr1_17560492_C_T	C	T	.	PASS	AF=0.125;DP=238;NS=12;AN=24;MAF=0.125;AC=3;AC_Het=3;AC_Hom=0;AC_Hemi=0;HWE=1	GT:AD:DP:GP:PL	./.:0,0:0:0.76054,0.223099,0.016361:0,0,0	0/1:3,3:6:9.9e-05,0.999901,0:45,0,74	0/0:20,0:20:1,0,0:0,60,366	0/0:9,0:9:0.999427,0.000573,0:0,27,232	0/0:9,1:10:0.970913,0.029087,0:0,10,210	0/0:2,0:2:0.931676,0.068324,0:0,6,53	0/0:1,0:1:0.872088,0.12791,2e-06:0,3,39	0/0:1,0:1:0.872089,0.12791,2e-06:0,3,40	0/1:17,3:20:0.372346,0.627654,0:8,0,285	0/0:37,6:43:0.94677,0.05323,0:0,7,309	0/1:17,5:22:6.9e-05,0.999931,0:47,0,246	0/0:101,0:101:1,0,0:0,304,441	0/0:3,0:3:0.96463,0.03537,0:0,9,93
chr1	17562270	chr1_17562270_C_T	C	T	.	PASS	AF=0.230769;DP=143;NS=13;AN=26;MAF=0.230769;AC=6;AC_Het=6;AC_Hom=0;AC_Hemi=0;HWE=1	GT:AD:DP:GP:PL	0/0:10,0:10:0.99938,0.00062,0:0,30,238	0/0:1,0:1:0.758806,0.241182,1.2e-05:0,3,38	0/1:9,2:11:0.001655,0.998345,0:30,0,185	0/0:15,1:16:0.942268,0.057732,0:0,10,234	0/0:2,0:2:0.862872,0.137128,0:0,6,64	0/1:3,3:6:0,1,0:65,0,89	0/0:4,0:4:0.961789,0.038211,0:0,12,134	0/0:4,0:4:0.961789,0.038211,0:0,12,143	0/1:9,1:10:0.243075,0.756925,0:7,0,213	0/1:9,3:12:0,1,0:75,0,165	0/1:6,3:9:0,1,0:76,0,171	0/1:18,32:50:0,1,0:334,0,237	0/0:8,0:8:0.997523,0.002477,0:0,24,219
chr1	17566642	chr1_17566642_C_T	C	T	.	PASS	AF=0.458333;DP=212;NS=12;AN=24;MAF=0.458333;AC=11;AC_Het=11;AC_Hom=0;AC_Hemi=0;HWE=0.0142876	GT:AD:DP:GP:PL	0/1:5,7:12:0,1,0:128,0,118	0/1:2,9:11:0,0.980529,0.019471:209,0,13	0/1:3,16:19:0,0.999001,0.000999:279,0,26	0/1:8,6:14:0,1,0:129,0,161	0/1:4,2:6:1e-06,0.999999,0:57,0,73	0/1:5,1:6:0.372644,0.627356,0:0,0,139	./.:0,0:0:0.301654,0.495153,0.203193:0,0,0	0/0:3,0:3:0.829754,0.170246,0:0,9,96	0/1:10,2:12:0.000125,0.999875,0:37,0,200	0/1:28,13:41:0,1,0:217,0,310	0/1:8,3:11:0,1,0:65,0,186	0/1:52,22:74:0,1,0:182,0,281	0/1:1,2:3:0,0.99948,0.00052:67,0,29
chr1	17567806	chr1_17567806_G_T	G	T	.	PASS	AF=0.208333;DP=240;NS=12;AN=24;MAF=0.208333;AC=5;AC_Het=3;AC_Hom=2;AC_Hemi=0;HWE=0.403727	GT:AD:DP:GP:PL	./.:0,0:0:0.60842,0.343185,0.048394:0,0,0	0/1:5,7:12:0,1,0:159,0,131	0/0:3,0:3:0.934138,0.065862,0:0,9,80	0/0:2,0:2:0.876414,0.123585,0:0,6,52	0/0:3,0:3:0.934138,0.065862,0:0,9,103	0/1:10,5:15:0,1,0:120,0,226	1/1:0,6:6:0,0.099746,0.900254:182,18,0	0/0:2,0:2:0.876415,0.123585,0:0,6,82	0/0:10,0:10:0.99945,0.00055,0:0,30,251	0/0:36,0:36:1,0,0:0,108,404	0/0:21,0:21:1,0,0:0,63,369	0/0:117,0:117:1,0,0:0,352,462	0/1:7,6:13:0,1,0:148,0,176
chr1	17571710	chr1_17571710_A_G	A	G	.	PASS	AF=0.5;DP=254;NS=12;AN=24;MAF=0.5;AC=12;AC_Het=4;AC_Hom=8;AC_Hemi=0;HWE=0.281462	GT:AD:DP:GP:PL	1/1:2,27:29:0,0.016879,0.983121:312,21,0	1/1:0,3:3:0,0.206287,0.793713:102,9,0	1/1:0,21:21:0,1e-06,0.999999:363,63,0	1/1:0,4:4:0,0.115005,0.884995:132,12,0	0/1:3,4:7:0,1,0:110,0,77	0/1:4,1:5:0.00166,0.99834,0:25,0,124	./.:0,0:0:0.25981,0.499811,0.240379:0,0,0	0/1:3,1:4:0.00066,0.99934,0:29,0,89	0/0:23,0:23:1,0,0:0,69,379	0/0:50,0:50:1,0,0:0,151,425	0/0:23,0:23:1,0,0:0,69,380	0/1:60,20:80:0,1,0:156,0,312	0/0:4,0:4:0.892673,0.107327,0:0,12,127
chr1	17571793	chr1_17571793_T_A	T	A	.	PASS	AF=0.454545;DP=201;NS=11;AN=22;MAF=0.454545;AC=10;AC_Het=6;AC_Hom=4;AC_Hemi=0;HWE=1	GT:AD:DP:GP:PL	1/1:0,10:10:0,0.002101,0.997899:228,30,0	./.:0,0:0:0.269112,0.499296,0.231592:0,0,0	0/0:16,0:16:0.999972,2.8e-05,0:0,48,300	./.:0,0:0:0.269112,0.499296,0.231592:0,0,0	1/1:0,3:3:0,0.212279,0.787721:100,9,0	0/1:2,1:3:0.008513,0.991487,0:18,0,70	0/0:1,0:1:0.514183,0.476989,0.008829:0,3,17	0/1:2,1:3:0.001361,0.998638,0:26,0,62	0/1:15,7:22:0,1,0:156,0,283	0/1:29,21:50:0,1,0:294,0,319	0/1:15,6:21:0,1,0:123,0,280	0/1:54,16:70:0,1,0:131,0,318	0/0:2,0:2:0.68314,0.31686,0:0,6,82
chr1	17571809	chr1_17571809_G_A	G	A	.	PASS	AF=0.166667;DP=256;NS=12;AN=24;MAF=0.166667;AC=4;AC_Het=4;AC_Hom=0;AC_Hemi=0;HWE=1	GT:AD:DP:GP:PL	0/1:21,10:31:0,1,0:174,0,274	0/0:5,0:5:0.98603,0.01397,0:0,15,153	0/1:22,8:30:0,1,0:150,0,281	./.:0,0:0:0.664553,0.301297,0.034151:0,0,0	0/0:4,0:4:0.972445,0.027555,0:0,12,122	0/1:2,1:3:0.003508,0.996491,1e-06:28,0,49	0/0:1,0:1:0.8152,0.184797,3e-06:0,3,41	0/0:1,0:1:0.815197,0.184797,7e-06:0,3,38	0/0:19,0:19:0.999999,1e-06,0:0,57,339	0/0:56,0:56:1,0,0:0,169,415	0/0:22,0:22:1,0,0:0,66,338	0/1:63,16:79:0,1,0:134,0,311	0/0:4,0:4:0.972445,0.027555,0:0,12,116
chr1	17572126	chr1_17572126_T_G	T	G	.	PASS	AF=0.461538;DP=325;NS=13;AN=26;MAF=0.461538;AC=12;AC_Het=6;AC_Hom=6;AC_Hemi=0;HWE=1	GT:AD:DP:GP:PL	0/1:3,1:4:0.008638,0.991169,0.000193:18,0,34	1/1:0,8:8:0,0.008474,0.991526:234,24,0	0/1:1,12:13:0,0.727692,0.272308:267,0,1	1/1:0,12:12:0,0.000534,0.999466:258,36,0	1/1:0,13:13:0,0.000267,0.999733:314,39,0	0/0:5,0:5:0.94596,0.05404,0:0,15,125	0/0:5,0:5:0.94596,0.05404,0:0,15,160	0/0:5,0:5:0.94596,0.05404,0:0,15,158	0/1:9,9:18:0,1,0:211,0,209	0/1:37,31:68:0,1,0:342,0,358	0/1:15,12:27:0,1,0:246,0,288	0/0:81,0:81:1,0,0:0,244,391	0/1:2,1:3:0.000347,0.999652,0:32,0,66
chr1	17574467	chr1_17574467_T_A	T	A	.	PASS	AF=0.153846;DP=105;NS=13;AN=26;MAF=0.153846;AC=4;AC_Het=4;AC_Hom=0;AC_Hemi=0;HWE=1	GT:AD:DP:GP:PL	0/0:2,0:2:0.898684,0.101316,0:0,6,67	0/0:1,0:1:0.816001,0.183991,8e-06:0,3,37	0/0:8,0:8:0.998242,0.001758,0:0,24,221	0/0:15,0:15:0.999986,1.4e-05,0:0,45,292	0/0:9,0:9:0.99912,0.00088,0:0,27,232	0/1:0,1:1:0.001439,0.814831,0.183731:34,3,0	0/0:4,0:4:0.972588,0.027412,0:0,12,120	0/1:0,1:1:0.043575,0.780447,0.175978:19,3,0	0/0:2,0:2:0.898684,0.101316,0:0,6,57	0/1:8,2:10:0.001335,0.998665,0:32,0,120	0/0:10,0:10:0.99956,0.00044,0:0,30,232	0/1:19,20:39:0,1,0:237,0,170	0/0:3,0:3:0.946639,0.053361,0:0,9,102
chr1	17574522	chr1_17574522_C_G	C	G	.	PASS	AF=0.416667;DP=167;NS=12;AN=24;MAF=0.416667;AC=10;AC_Het=6;AC_Hom=4;AC_Hemi=0;HWE=1	GT:AD:DP:GP:PL	1/1:0,11:11:0,0.001272,0.998728:255,33,0	0/1:4,4:8:0,1,0:105,0,104	0/0:12,0:12:0.999626,0.000374,0:0,36,285	0/1:8,2:10:0.000106,0.999894,0:38,0,197	0/1:5,3:8:0,1,0:76,0,110	0/1:1,2:3:1e-06,0.999514,0.000486:60,0,29	0/1:0,1:1:0.000186,0.566004,0.433811:36,3,0	./.:0,0:0:0.320482,0.491259,0.18826:0,0,0	0/0:16,0:16:0.999977,2.3e-05,0:0,48,306	0/0:22,1:23:0.999992,8e-06,0:0,53,305	0/0:13,0:13:0.999813,0.000187,0:0,39,297	0/1:35,19:54:0,1,0:227,0,311	1/1:0,7:7:0,0.019978,0.980022:192,21,0
chr1	17578615	chr1_17578615_T_A	T	A	.	PASS	AF=0.291667;DP=204;NS=12;AN=24;MAF=0.291667;AC=7;AC_Het=3;AC_Hom=4;AC_Hemi=0;HWE=0.194508	GT:AD:DP:GP:PL	0/0:29,0:29:1,0,0:0,87,378	0/1:13,4:17:0,1,0:75,0,260	0/0:18,0:18:0.999997,3e-06,0:0,54,345	0/0:16,0:16:0.999989,1.1e-05,0:0,48,308	0/0:8,0:8:0.997068,0.002932,0:0,24,211	0/1:2,2:4:1.2e-05,0.999988,0:50,0,65	./.:0,0:0:0.527786,0.397406,0.074808:0,0,0	1/1:0,3:3:0,0.399046,0.600954:94,9,0	0/0:12,0:12:0.999816,0.000184,0:0,36,190	0/0:36,0:36:1,0,0:0,108,389	0/0:14,0:14:0.999954,4.6e-05,0:0,42,310	0/1:14,26:40:0,1,0:302,0,178	1/1:0,7:7:0,0.039846,0.960154:188,21,0
chr1	17583077	chr1_17583077_G_A	G	A	.	PASS	AF=0.230769;DP=264;NS=13;AN=26;MAF=0.230769;AC=6;AC_Het=6;AC_Hom=0;AC_Hemi=0;HWE=1	GT:AD:DP:GP:PL	0/0:18,0:18:0.999998,2e-06,0:0,54,306	0/1:5,3:8:0,1,0:83,0,150	0/1:16,4:20:3.3e-05,0.999967,0:47,0,214	0/0:16,0:16:0.999991,9e-06,0:0,48,316	0/1:9,1:10:0.185008,0.814992,0:9,0,179	0/1:6,2:8:0.000566,0.999434,0:35,0,161	0/0:2,0:2:0.875736,0.124264,0:0,6,76	0/0:1,0:1:0.778935,0.22106,5e-06:0,3,41	0/0:15,0:15:0.999983,1.7e-05,0:0,45,330	0/1:38,6:44:0.04789,0.95211,0:15,0,340	0/0:21,1:22:0.999966,3.4e-05,0:0,42,321	0/0:86,1:87:1,0,0:0,235,431	0/1:11,1:12:0.364275,0.635725,0:5,0,195
chr1	17583207	chr1_17583207_C_T	C	T	.	PASS	AF=0.230769;DP=207;NS=13;AN=26;MAF=0.230769;AC=6;AC_Het=6;AC_Hom=0;AC_Hemi=0;HWE=1	GT:AD:DP:GP:PL	0/0:7,0:7:0.994771,0.005229,0:0,21,160	0/1:5,2:7:1.5e-05,0.999985,0:50,0,146	0/1:6,2:8:0.000542,0.999458,0:34,0,153	0/0:4,0:4:0.959645,0.040355,0:0,12,113	0/0:5,0:5:0.979407,0.020593,0:0,15,155	0/0:2,0:2:0.856009,0.143991,0:0,6,59	0/0:4,0:4:0.959645,0.040355,0:0,12,112	0/1:1,1:2:0.03602,0.963332,0.000648:16,0,24	0/1:23,3:26:0.036149,0.963851,0:16,0,281	0/1:48,7:55:0.038423,0.961577,0:16,0,308	0/0:25,2:27:0.997068,0.002932,0:0,24,330	0/0:54,0:54:1,0,0:0,163,422	0/1:0,2:2:0,0.597775,0.402225:69,6,0
chr1	17617307	chr1_17617307_G_A	G	A	.	PASS	AF=0.5;DP=264;NS=13;AN=26;MAF=0.5;AC=13;AC_Het=5;AC_Hom=8;AC_Hemi=0;HWE=0.577624	GT:AD:DP:GP:PL	0/1:2,5:7:0,0.999902,9.8e-05:144,0,37	1/1:0,7:7:0,0.015853,0.984147:190,21,0	1/1:0,14:14:0,0.000126,0.999874:260,42,0	1/1:0,15:15:0,6.3e-05,0.999937:334,45,0	0/1:8,1:9:0.032144,0.967856,0:12,0,221	0/1:4,1:5:0.005186,0.994814,0:20,0,116	0/0:3,0:3:0.80484,0.19516,0:0,9,79	0/1:2,4:6:0,0.999998,2e-06:107,0,54	0/0:19,0:19:0.999996,4e-06,0:0,57,360	0/0:55,0:55:1,0,0:0,166,436	0/0:18,0:18:0.999993,7e-06,0:0,54,339	0/1:56,48:104:0,1,0:349,0,366	1/1:0,2:2:0,0.340142,0.659858:65,6,0
chr1	17617322	chr1_17617322_G_A	G	A	.	PASS	AF=0.153846;DP=259;NS=13;AN=26;MAF=0.153846;AC=4;AC_Het=4;AC_Hom=0;AC_Hemi=0;HWE=1	GT:AD:DP:GP:PL	0/1:4,1:5:0.019817,0.980183,0:22,0,107	0/0:8,0:8:0.998768,0.001232,0:0,24,222	0/0:13,0:13:0.999961,3.9e-05,0:0,39,287	0/0:17,0:17:0.999998,2e-06,0:0,51,332	0/1:9,1:10:0.244851,0.755149,0:10,0,222	0/0:4,0:4:0.980652,0.019348,0:0,12,136	0/1:3,1:4:0.284601,0.715399,0:9,0,73	0/1:3,2:5:8e-06,0.999992,0:56,0,88	0/0:15,0:15:0.99999,1e-05,0:0,45,319	0/0:51,0:51:1,0,0:0,154,421	0/0:20,0:20:1,0,0:0,60,339	0/0:104,0:104:1,0,0:0,313,454	0/0:2,0:2:0.926852,0.073148,0:0,6,71
chr1	17627326	chr1_17627326_G_T	G	T	.	PASS	AF=0.115385;DP=267;NS=13;AN=26;MAF=0.115385;AC=3;AC_Het=3;AC_Hom=0;AC_Hemi=0;HWE=1	GT:AD:DP:GP:PL	0/0:24,0:24:1,0,0:0,72,350	0/0:3,0:3:0.961339,0.038661,0:0,9,104	0/0:21,0:21:1,0,0:0,63,368	0/0:6,0:6:0.994998,0.005002,0:0,18,189	0/0:5,0:5:0.990046,0.009954,0:0,15,163	0/0:4,0:4:0.980289,0.019711,0:0,12,119	0/1:0,3:3:0,0.608465,0.391535:104,9,0	0/1:0,1:1:0.000425,0.861059,0.138516:41,3,0	0/0:16,0:16:0.999995,5e-06,0:0,48,326	0/0:52,0:52:1,0,0:0,157,422	0/0:25,0:25:1,0,0:0,75,357	0/0:103,0:103:1,0,0:0,310,453	0/1:2,2:4:1e-06,0.999999,0:64,0,63
chr1	17629879	chr1_17629879_T_G	T	G	.	PASS	AF=0.318182;DP=95;NS=11;AN=22;MAF=0.318182;AC=7;AC_Het=3;AC_Hom=4;AC_Hemi=0;HWE=0.232198	GT:AD:DP:GP:PL	0/0:7,0:7:0.991555,0.008445,0:0,21,204	0/0:1,0:1:0.647168,0.352793,3.8e-05:0,3,37	1/1:0,2:2:0,0.478401,0.521599:72,6,0	0/1:0,1:1:0.000149,0.647092,0.352758:39,3,0	0/0:1,0:1:0.647177,0.352798,2.4e-05:0,3,39	0/0:1,0:1:0.647069,0.352739,0.000192:0,3,30	./.:0,0:0:0.418856,0.45667,0.124474:0,0,0	1/1:0,2:2:0,0.478401,0.521599:69,6,0	0/1:3,1:4:0.007296,0.992704,0:21,0,83	0/1:8,3:11:2e-06,0.999998,0:57,0,167	0/0:7,1:8:0.693962,0.306038,0:0,4,138	0/0:56,1:57:1,0,0:0,146,375	./.:0,0:0:0.418856,0.45667,0.124474:0,0,0
chr1	17632614	chr1_17632614_A_G	A	G	.	PASS	AF=0.409091;DP=244;NS=11;AN=22;MAF=0.409091;AC=9;AC_Het=5;AC_Hom=4;AC_Hemi=0;HWE=1	GT:AD:DP:GP:PL	./.:0,0:0:0.335598,0.48742,0.176981:0,0,0	0/1:3,3:6:0,1,0:98,0,91	0/1:1,5:6:0,0.988501,0.011499:116,0,15	1/1:0,6:6:0,0.041255,0.958745:178,18,0	0/0:7,0:7:0.988781,0.011219,0:0,21,197	0/1:2,2:4:1e-06,0.999998,1e-06:58,0,58	1/1:0,4:4:0,0.146848,0.853152:122,12,0	0/1:0,1:1:6.3e-05,0.57927,0.420667:41,3,0	0/0:23,0:23:1,0,0:0,69,361	0/0:43,0:43:1,0,0:0,129,349	0/0:26,0:26:1,0,0:0,78,368	0/1:74,44:118:0,1,0:319,0,367	./.:0,0:0:0.335598,0.48742,0.176981:0,0,0
chr1	17639498	chr1_17639498_T_A	T	A	.	PASS	AF=0.115385;DP=181;NS=13;AN=26;MAF=0.115385;AC=3;AC_Het=3;AC_Hom=0;AC_Hemi=0;HWE=1	GT:AD:DP:GP:PL	0/0:28,0:28:1,0,0:0,84,389	0/0:1,0:1:0.868548,0.13145,3e-06:0,3,39	0/0:22,0:22:1,0,0:0,66,375	0/0:4,0:4:0.981434,0.018566,0:0,12,121	0/0:6,0:6:0.995293,0.004707,0:0,18,193	0/0:1,0:1:0.868549,0.13145,2e-06:0,3,41	0/0:1,0:1:0.868548,0.13145,3e-06:0,3,39	0/1:1,2:3:2e-06,0.99995,4.8e-05:63,0,32	0/0:16,0:16:0.999995,5e-06,0:0,48,333	0/0:34,0:34:1,0,0:0,102,418	0/0:18,0:18:0.999999,1e-06,0:0,54,365	0/1:26,18:44:0,1,0:163,0,308	0/1:1,2:3:2e-06,0.99995,4.8e-05:63,0,32
chr1	17648186	chr1_17648186_G_T	G	T	.	PASS	AF=0.269231;DP=198;NS=13;AN=26;MAF=0.269231;AC=7;AC_Het=7;AC_Hom=0;AC_Hemi=0;HWE=0.49913	GT:AD:DP:GP:PL	0/1:2,1:3:0.064506,0.935456,3.8e-05:13,0,36	0/0:10,0:10:0.99929,0.00071,0:0,30,221	0/1:15,5:20:0,1,0:69,0,271	0/1:7,3:10:2e-06,0.999998,0:60,0,163	0/1:10,4:14:0,1,0:72,0,201	0/0:4,0:4:0.956516,0.043484,0:0,12,102	0/0:1,0:1:0.732943,0.266571,0.000486:0,3,23	0/0:3,0:3:0.916655,0.083345,0:0,9,102	0/1:12,8:20:0,1,0:118,0,221	0/1:32,8:40:1e-06,0.999999,0:63,0,275	0/1:16,2:18:0.439835,0.560165,0:2,0,202	0/0:48,3:51:1,0,0:0,87,379	0/0:4,0:4:0.956516,0.043484,0:0,12,119
chr1	17648203	chr1_17648203_G_T	G	T	.	PASS	AF=0.269231;DP=196;NS=13;AN=26;MAF=0.269231;AC=7;AC_Het=7;AC_Hom=0;AC_Hemi=0;HWE=0.49913	GT:AD:DP:GP:PL	0/0:12,0:12:0.999807,0.000193,0:0,36,268	0/1:7,2:9:0.000194,0.999806,0:38,0,188	0/1:13,3:16:5e-05,0.99995,0:44,0,236	0/1:6,2:8:9.9e-05,0.999901,0:41,0,137	0/0:9,0:9:0.998454,0.001546,0:0,27,216	0/0:2,0:2:0.834606,0.165394,0:0,6,72	0/0:2,0:2:0.834606,0.165394,0:0,6,78	0/0:4,0:4:0.952797,0.047203,0:0,12,135	0/1:13,4:17:1e-06,0.999999,0:64,0,178	0/1:28,9:37:0,1,0:86,0,250	0/1:14,7:21:0,1,0:101,0,246	0/0:54,2:56:1,0,0:0,105,351	0/1:1,2:3:6e-06,0.999364,0.000631:54,0,25
chr1	17648276	chr1_17648276_A_G	A	G	.	PASS	AF=0.5;DP=261;NS=13;AN=26;MAF=0.5;AC=13;AC_Het=3;AC_Hom=10;AC_Hemi=0;HWE=0.0892525	GT:AD:DP:GP:PL	1/1:1,27:28:0,0,1:383,68,0	1/1:0,10:10:0,0.001959,0.998041:256,30,0	1/1:1,19:20:0,0.002425,0.997575:339,29,0	1/1:0,12:12:0,0.00049,0.99951:285,36,0	0/1:4,3:7:0,1,0:84,0,110	0/0:4,0:4:0.889369,0.110631,0:0,12,140	0/0:3,0:3:0.800777,0.199223,0:0,9,103	0/1:3,1:4:0.002014,0.997986,0:24,0,82	0/0:30,0:30:1,0,0:0,90,410	0/0:41,0:41:1,0,0:0,123,436	0/0:25,0:25:1,0,0:0,75,384	0/1:33,42:75:0,1,0:341,0,221	1/1:0,2:2:0,0.334405,0.665595:76,6,0
chr1	17657627	chr1_17657627_A_G	A	G	.	PASS	AF=0.153846;DP=228;NS=13;AN=26;MAF=0.153846;AC=4;AC_Het=2;AC_Hom=2;AC_Hemi=0;HWE=0.234783	GT:AD:DP:GP:PL	0/1:9,2:11:0.013365,0.986635,0:24,0,180	1/1:0,4:4:0,0.437146,0.562854:130,12,0	0/0:19,0:19:0.999999,1e-06,0:0,57,316	0/0:15,0:15:0.99999,1e-05,0:0,45,268	0/0:5,0:5:0.990042,0.009958,0:0,15,113	0/0:6,0:6:0.994996,0.005004,0:0,18,174	0/0:4,0:4:0.98028,0.01972,0:0,12,125	0/0:4,0:4:0.98028,0.01972,0:0,12,119	0/0:13,0:13:0.999961,3.9e-05,0:0,39,248	0/0:34,0:34:1,0,0:0,102,380	0/0:14,0:14:0.99998,2e-05,0:0,42,256	0/0:94,1:95:1,0,0:0,248,430	0/1:1,3:4:0,0.999593,0.000407:84,0,23
chr1	17657639	chr1_17657639_G_A	G	A	.	PASS	AF=0.115385;DP=252;NS=13;AN=26;MAF=0.115385;AC=3;AC_Het=3;AC_Hom=0;AC_Hemi=0;HWE=1	GT:AD:DP:GP:PL	0/1:7,17:24:0,1,0:266,0,148	0/0:7,0:7:0.997921,0.002079,0:0,21,206	0/0:18,0:18:0.999999,1e-06,0:0,54,356	0/0:12,0:12:0.999935,6.5e-05,0:0,36,277	0/0:5,0:5:0.991737,0.008263,0:0,15,155	0/0:6,0:6:0.995851,0.004149,0:0,18,183	0/0:4,0:4:0.983609,0.016391,0:0,12,134	0/0:3,0:3:0.967747,0.032253,0:0,9,100	0/0:15,0:15:0.999992,8e-06,0:0,45,320	0/0:38,1:39:1,0,0:0,82,381	0/0:16,0:16:0.999996,4e-06,0:0,48,319	0/1:85,14:99:1e-06,0.999999,0:65,0,297	0/1:3,1:4:0.004744,0.995256,0:29,0,82
chr1	17669266	chr1_17669266_C_T	C	T	.	PASS	AF=0.115385;DP=265;NS=13;AN=26;MAF=0.115385;AC=3;AC_Het=1;AC_Hom=2;AC_Hemi=0;HWE=0.12	GT:AD:DP:GP:PL	0/0:11,0:11:0.999875,0.000125,0:0,33,280	0/0:4,0:4:0.984276,0.015724,0:0,12,131	0/0:12,0:12:0.999938,6.2e-05,0:0,36,277	0/0:17,0:17:0.999998,2e-06,0:0,51,351	0/0:10,0:10:0.99975,0.00025,0:0,30,264	0/0:10,0:10:0.99975,0.00025,0:0,30,272	1/1:0,7:7:0,0.108932,0.891068:205,21,0	0/0:3,0:3:0.969039,0.030961,0:0,9,113	0/0:14,0:14:0.999984,1.6e-05,0:0,42,309	0/0:52,0:52:1,0,0:0,157,425	0/0:28,0:28:1,0,0:0,84,371	0/1:44,48:92:0,1,0:353,0,350	0/0:5,0:5:0.992076,0.007924,0:0,15,160
chr1	17670230	chr1_17670230_T_G	T	G	.	PASS	AF=0.166667;DP=258;NS=12;AN=24;MAF=0.166667;AC=4;AC_Het=2;AC_Hom=2;AC_Hemi=0;HWE=0.254658	GT:AD:DP:GP:PL	0/0:22,0:22:1,0,0:0,66,360	0/0:8,0:8:0.998402,0.001598,0:0,24,237	0/0:19,0:19:0.999999,1e-06,0:0,57,362	0/0:21,0:21:1,0,0:0,63,378	0/0:13,0:13:0.99995,5e-05,0:0,39,315	1/1:0,4:4:0,0.378874,0.621126:134,12,0	./.:0,0:0:0.688787,0.28229,0.028923:0,0,0	0/1:0,1:1:0.00161,0.828595,0.169795:34,3,0	0/0:18,0:18:0.999998,2e-06,0:0,54,356	0/0:59,0:59:1,0,0:0,178,427	0/0:24,0:24:1,0,0:0,72,370	0/0:67,0:67:1,0,0:0,202,440	0/1:0,2:2:1e-06,0.709298,0.290701:67,6,0
chr1	17672325	chr1_17672325_A_G	A	G	.	PASS	AF=0.230769;DP=171;NS=13;AN=26;MAF=0.230769;AC=6;AC_Het=6;AC_Hom=0;AC_Hemi=0;HWE=1	GT:AD:DP:GP:PL	0/0:23,0:23:1,0,0:0,69,368	0/0:2,0:2:0.853287,0.146713,0:0,6,72	0/1:14,12:26:0,1,0:232,0,260	0/0:10,0:10:0.999329,0.000671,0:0,30,258	0/0:4,0:4:0.958787,0.041213,0:0,12,132	0/0:4,0:4:0.958787,0.041213,0:0,12,129	0/0:2,0:2:0.853287,0.146713,0:0,6,65	0/1:0,1:1:0.000272,0.743907,0.25582:39,3,0	0/1:6,3:9:0,1,0:74,0,160	0/1:15,20:35:0,1,0:310,0,250	0/1:4,4:8:0,1,0:117,0,98	0/1:26,15:41:0,1,0:223,0,294	0/0:5,0:5:0.97896,0.02104,0:0,15,158
chr1	17679778	chr1_17679778_T_C	T	C	.	PASS	AF=0.409091;DP=181;NS=11;AN=22;MAF=0.409091;AC=9;AC_Het=7;AC_Hom=2;AC_Hemi=0;HWE=0.55418	GT:AD:DP:GP:PL	./.:0,0:0:0.317785,0.491878,0.190336:0,0,0	1/1:0,3:3:0,0.244156,0.755844:99,9,0	0/1:0,1:1:0.007231,0.559646,0.433123:20,3,0	./.:0,0:0:0.317785,0.491878,0.190336:0,0,0	0/0:6,0:6:0.976387,0.023613,0:0,18,169	0/1:1,1:2:0.000258,0.999587,0.000155:34,0,34	0/0:8,0:8:0.993991,0.006009,0:0,24,221	0/1:0,1:1:7.3e-05,0.563681,0.436246:40,3,0	0/1:12,3:15:3e-06,0.999997,0:54,0,224	0/1:30,3:33:0.211447,0.788553,0:4,0,316	0/1:16,5:21:0,1,0:87,0,270	0/1:61,27:88:0,1,0:169,0,360	0/0:3,0:3:0.83789,0.16211,0:0,9,112
chr1	17687677	chr1_17687677_A_T	A	T	.	PASS	AF=0.423077;DP=204;NS=13;AN=26;MAF=0.423077;AC=11;AC_Het=5;AC_Hom=6;AC_Hemi=0;HWE=0.573563	GT:AD:DP:GP:PL	0/1:0,1:1:0.002636,0.546359,0.451005:24,3,0	1/1:0,3:3:0,0.232453,0.767547:87,9,0	1/1:0,8:8:0,0.009375,0.990625:232,24,0	0/1:0,1:1:0.000264,0.547659,0.452077:34,3,0	0/0:7,0:7:0.987267,0.012733,0:0,21,210	0/0:2,0:2:0.707852,0.292148,0:0,6,71	0/0:3,0:3:0.828939,0.171061,0:0,9,95	1/1:0,2:2:0,0.377222,0.622778:71,6,0	0/1:21,4:25:2e-06,0.999998,0:54,0,319	0/1:38,9:47:0,1,0:121,0,344	0/0:17,0:17:0.999987,1.3e-05,0:0,51,354	0/0:64,0:64:1,0,0:0,193,430	0/1:2,3:5:0,0.999977,2.3e-05:77,0,43
chr1	17688561	chr1_17688561_A_G	A	G	.	PASS	AF=0.375;DP=210;NS=12;AN=24;MAF=0.375;AC=9;AC_Het=3;AC_Hom=6;AC_Hemi=0;HWE=0.205277	GT:AD:DP:GP:PL	1/1:0,15:15:0,0.000117,0.999883:267,45,0	1/1:0,2:2:3e-06,0.488934,0.511063:58,6,0	0/1:17,6:23:0,1,0:131,0,261	0/0:7,0:7:0.991901,0.008099,0:0,21,213	0/0:10,0:10:0.99898,0.00102,0:0,30,254	./.:0,0:0:0.431337,0.450851,0.117812:0,0,0	0/0:2,0:2:0.792829,0.207171,0:0,6,70	0/1:2,1:3:0.000608,0.999382,1e-05:32,0,44	0/0:18,0:18:0.999996,4e-06,0:0,54,350	0/0:48,0:48:1,0,0:0,144,416	0/0:22,0:22:1,0,0:0,66,338	0/1:27,29:56:0,1,0:285,0,269	1/1:0,2:2:0,0.488936,0.511064:69,6,0
chr1	17693147	chr1_17693147_G_A	G	A	.	PASS	AF=0.115385;DP=263;NS=13;AN=26;MAF=0.115385;AC=3;AC_Het=3;AC_Hom=0;AC_Hemi=0;HWE=1	GT:AD:DP:GP:PL	0/0:32,0:32:1,0,0:0,96,411	0/0:1,0:1:0.852785,0.147212,3e-06:0,3,39	0/0:17,0:17:0.999997,3e-06,0:0,51,307	0/0:8,0:8:0.998653,0.001347,0:0,24,178	0/0:13,0:13:0.999958,4.2e-05,0:0,39,201	0/1:0,3:3:0,0.591532,0.408468:100,9,0	0/0:2,0:2:0.920546,0.079454,0:0,6,73	0/1:0,1:1:0.000392,0.852451,0.147157:41,3,0	0/0:22,0:22:1,0,0:0,66,364	0/0:43,0:43:1,0,0:0,129,428	0/0:24,0:24:1,0,0:0,72,366	0/0:96,0:96:1,0,0:0,289,461	0/1:0,1:1:0.089724,0.77627,0.134006:17,3,0
chr1	17704682	chr1_17704682_C_T	C	T	.	PASS	AF=0.153846;DP=271;NS=13;AN=26;MAF=0.153846;AC=4;AC_Het=2;AC_Hom=2;AC_Hemi=0;HWE=0.234783	GT:AD:DP:GP:PL	0/0:18,0:18:0.999999,1e-06,0:0,54,329	0/0:9,0:9:0.999268,0.000732,0:0,27,227	0/0:19,0:19:0.999999,1e-06,0:0,57,352	0/0:23,0:23:1,0,0:0,69,355	0/0:9,0:9:0.999268,0.000732,0:0,27,250	0/1:7,5:12:0,1,0:125,0,167	0/0:4,0:4:0.977102,0.022898,0:0,12,121	0/0:2,0:2:0.914295,0.085705,0:0,6,70	0/0:13,0:13:0.999954,4.6e-05,0:0,39,292	0/0:28,0:28:1,0,0:0,84,372	0/0:17,0:17:0.999997,3e-06,0:0,51,327	0/1:62,43:105:0,1,0:330,0,365	1/1:0,11:11:0,0.005181,0.994819:269,33,0
chr1	17717953	chr1_17717953_G_C	G	C	.	PASS	AF=0.461538;DP=263;NS=13;AN=26;MAF=0.461538;AC=12;AC_Het=4;AC_Hom=8;AC_Hemi=0;HWE=0.260843	GT:AD:DP:GP:PL	0/0:11,0:11:0.999167,0.000833,0:0,33,260	1/1:0,8:8:0,0.009068,0.990932:216,24,0	1/1:0,6:6:0,0.035311,0.964689:169,18,0	1/1:0,4:4:0,0.127716,0.872284:138,12,0	0/1:7,1:8:0.029028,0.970972,0:13,0,179	0/1:2,1:3:0.000372,0.999628,0:32,0,61	0/0:3,0:3:0.824116,0.175884,0:0,9,87	0/1:3,1:4:0.001178,0.998822,0:27,0,96	0/0:23,0:23:1,0,0:0,69,375	0/0:51,0:51:1,0,0:0,154,432	0/0:21,0:21:0.999999,1e-06,0:0,63,374	1/1:0,110:110:0,0,1:468,331,0	0/1:3,8:11:0,1,0:196,0,81
chr1	17719100	chr1_17719100_G_T	G	T	.	PASS	AF=0.115385;DP=254;NS=13;AN=26;MAF=0.115385;AC=3;AC_Het=3;AC_Hom=0;AC_Hemi=0;HWE=1	GT:AD:DP:GP:PL	0/1:4,5:9:0,1,0:123,0,88	0/1:3,1:4:0.019001,0.980999,0:23,0,87	0/0:22,0:22:1,0,0:0,66,358	0/0:3,0:3:0.968394,0.031606,0:0,9,103	0/1:6,1:7:0.196999,0.803001,0:12,0,161	0/0:3,0:3:0.968394,0.031606,0:0,9,112	0/0:1,0:1:0.884521,0.115478,1e-06:0,3,41	0/0:3,0:3:0.968394,0.031606,0:0,9,107	0/0:22,1:23:0.999921,7.9e-05,0:0,35,318	0/0:78,3:81:1,0,0:0,145,401	0/0:33,0:33:1,0,0:0,99,407	0/0:59,1:60:1,0,0:0,143,379	0/0:5,0:5:0.991907,0.008093,0:0,15,166
chr1	17731791	chr1_17731791_G_T	G	T	.	PASS	AF=0.192308;DP=262;NS=13;AN=26;MAF=0.192308;AC=5;AC_Het=5;AC_Hom=0;AC_Hemi=0;HWE=1	GT:AD:DP:GP:PL	0/0:16,0:16:0.999992,8e-06,0:0,48,307	0/0:8,0:8:0.998049,0.001951,0:0,24,212	0/1:15,3:18:0.000415,0.999585,0:37,0,205	0/1:13,4:17:1e-06,0.999999,0:64,0,232	0/0:5,0:5:0.984605,0.015395,0:0,15,141	0/0:5,0:5:0.984605,0.015395,0:0,15,140	0/0:2,0:2:0.888816,0.111184,0:0,6,66	0/0:2,0:2:0.888816,0.111184,0:0,6,71	0/0:13,1:14:0.91177,0.08823,0:0,7,231	0/1:29,6:35:3.8e-05,0.999962,0:47,0,305	0/1:15,3:18:0.000609,0.999391,0:35,0,250	0/0:114,0:114:1,0,0:0,343,437	0/1:7,1:8:0.139129,0.860871,0:11,0,180
chr1	17732544	chr1_17732544_A_T	A	T	.	PASS	AF=0.153846;DP=209;NS=13;AN=26;MAF=0.153846;AC=4;AC_Het=4;AC_Hom=0;AC_Hemi=0;HWE=1	GT:AD:DP:GP:PL	0/0:29,1:30:0.999999,1e-06,0:0,57,363	0/0:4,0:4:0.974551,0.025449,0:0,12,127	0/1:9,6:15:0,1,0:156,0,206	0/0:2,0:2:0.905421,0.094579,0:0,6,74	0/0:6,0:6:0.993514,0.006486,0:0,18,180	0/0:2,0:2:0.905421,0.094579,0:0,6,70	0/0:1,0:1:0.827174,0.172811,1.4e-05:0,3,34	0/0:3,0:3:0.950364,0.049636,0:0,9,90	0/1:9,8:17:0,1,0:177,0,195	0/1:28,15:43:0,1,0:246,0,339	0/1:10,5:15:0,1,0:115,0,220	0/0:68,0:68:1,0,0:0,205,421	0/0:3,0:3:0.950364,0.049636,0:0,9,97
chr1	17747078	chr1_17747078_A_G	A	G	.	PASS	AF=0.461538;DP=248;NS=13;AN=26;MAF=0.461538;AC=12;AC_Het=2;AC_Hom=10;AC_Hemi=0;HWE=0.0206165	GT:AD:DP:GP:PL	1/1:0,18:18:0,8e-06,0.999992:330,54,0	1/1:0,7:7:0,0.015776,0.984224:203,21,0	1/1:0,17:17:0,1.6e-05,0.999984:340,51,0	1/1:0,10:10:0,0.002,0.998:239,30,0	0/1:4,4:8:0,1,0:109,0,107	0/0:7,0:7:0.984999,0.015001,0:0,21,200	0/0:2,0:2:0.672328,0.327671,0:0,6,67	0/0:1,0:1:0.50637,0.493582,4.8e-05:0,3,40	0/0:16,0:16:0.99997,3e-05,0:0,48,329	0/0:52,0:52:1,0,0:0,157,424	0/0:25,0:25:1,0,0:0,75,383	1/1:0,82:82:0,0,1:450,247,0	0/1:1,2:3:0,0.984775,0.015225:65,0,15
chr1	17747120	chr1_17747120_G_A	G	A	.	PASS	AF=0.25;DP=258;NS=12;AN=24;MAF=0.25;AC=6;AC_Het=0;AC_Hom=6;AC_Hemi=0;HWE=0.00163452	GT:AD:DP:GP:PL	0/0:17,0:17:0.999995,5e-06,0:0,51,326	1/1:0,9:9:0,0.012164,0.987836:216,27,0	0/0:18,0:18:0.999998,2e-06,0:0,54,338	0/0:14,0:14:0.999961,3.9e-05,0:0,42,293	0/0:11,0:11:0.99969,0.00031,0:0,33,228	0/0:10,0:10:0.999381,0.000619,0:0,30,231	0/0:3,0:3:0.926527,0.073473,0:0,9,110	./.:0,0:0:0.576358,0.365649,0.057993:0,0,0	0/0:17,0:17:0.999995,5e-06,0:0,51,318	0/0:58,0:58:1,0,0:0,175,419	0/0:20,0:20:0.999999,1e-06,0:0,60,329	1/1:0,77:77:0,0,1:439,232,0	1/1:0,4:4:0,0.282666,0.717334:119,12,0
chr1	17749722	chr1_17749722_T_C	T	C	.	PASS	AF=0.153846;DP=228;NS=13;AN=26;MAF=0.153846;AC=4;AC_Het=2;AC_Hom=2;AC_Hemi=0;HWE=0.234783	GT:AD:DP:GP:PL	0/0:1,0:1:0.840042,0.15991,4.9e-05:0,3,28	0/0:1,0:1:0.840079,0.159917,4e-06:0,3,39	0/0:25,0:25:1,0,0:0,75,378	0/0:6,0:6:0.994087,0.005913,0:0,18,178	0/0:9,0:9:0.999257,0.000743,0:0,27,232	0/1:3,1:4:0.008313,0.991687,0:25,0,86	0/0:2,0:2:0.913093,0.086907,0:0,6,75	1/1:0,5:5:0,0.247163,0.752837:126,15,0	0/0:28,0:28:1,0,0:0,84,381	0/0:52,0:52:1,0,0:0,157,412	0/0:29,0:29:1,0,0:0,87,393	0/0:55,0:55:1,0,0:0,166,415	0/1:2,2:4:9.7e-05,0.999902,0:44,0,57
chr1	17761520	chr1_17761520_C_T	C	T	.	PASS	AF=0.375;DP=166;NS=12;AN=24;MAF=0.375;AC=9;AC_Het=3;AC_Hom=6;AC_Hemi=0;HWE=0.205277	GT:AD:DP:GP:PL	0/0:1,0:1:0.595041,0.403868,0.001091:0,3,24	0/0:4,0:4:0.921797,0.078203,0:0,12,131	1/1:0,5:5:0,0.084316,0.915684:133,15,0	1/1:0,3:3:0,0.26918,0.73082:96,9,0	1/1:1,9:10:0,0.319332,0.680668:205,8,0	0/1:0,1:1:0.00011,0.595621,0.404269:39,3,0	./.:0,0:0:0.354845,0.481687,0.163467:0,0,0	0/1:0,1:1:0.000277,0.595522,0.404201:35,3,0	0/0:21,1:22:0.999964,3.6e-05,0:0,46,250	0/0:36,2:38:1,0,0:0,66,338	0/0:13,1:14:0.994246,0.005754,0:0,24,235	0/1:44,18:62:0,1,0:224,0,313	0/0:4,0:4:0.921797,0.078203,0:0,12,120
chr1	17761576	chr1_17761576_T_C	T	C	.	PASS	AF=0.423077;DP=208;NS=13;AN=26;MAF=0.423077;AC=11;AC_Het=1;AC_Hom=10;AC_Hemi=0;HWE=0.00266523	GT:AD:DP:GP:PL	1/1:0,15:15:0,7.6e-05,0.999924:324,45,0	0/0:4,0:4:0.908347,0.091653,0:0,12,143	1/1:0,18:18:0,9e-06,0.999991:354,54,0	1/1:0,11:11:0,0.001208,0.998792:285,33,0	0/0:4,0:4:0.908347,0.091653,0:0,12,129	1/1:0,5:5:0,0.071858,0.928142:166,15,0	0/0:2,0:2:0.712448,0.287552,0:0,6,75	0/0:2,0:2:0.712448,0.287552,0:0,6,82	0/0:23,0:23:1,0,0:0,69,372	0/0:28,0:28:1,0,0:0,84,390	0/0:23,0:23:1,0,0:0,69,386	0/1:37,31:68:0,1,0:300,0,330	1/1:0,5:5:0,0.071858,0.928142:168,15,0
chr1	17762048	chr1_17762048_A_T	A	T	.	PASS	AF=0.25;DP=161;NS=12;AN=24;MAF=0.25;AC=6;AC_Het=4;AC_Hom=2;AC_Hemi=0;HWE=1	GT:AD:DP:GP:PL	1/1:0,4:4:0,0.264569,0.735431:125,12,0	0/1:0,2:2:0,0.589998,0.410002:68,6,0	0/0:7,0:7:0.994601,0.005399,0:0,21,181	0/0:5,0:5:0.978747,0.021253,0:0,15,142	0/1:9,1:10:0.317569,0.682431,0:5,0,196	0/0:3,0:3:0.920081,0.079919,0:0,9,105	./.:0,0:0:0.550772,0.382736,0.066492:0,0,0	0/0:1,0:1:0.742136,0.257856,7e-06:0,3,41	0/0:24,0:24:1,0,0:0,72,361	0/0:49,1:50:1,0,0:0,119,393	0/0:23,0:23:1,0,0:0,69,368	0/1:9,19:28:0,1,0:240,0,140	0/1:2,1:3:0.003626,0.996374,0:26,0,70
chr1	17769711	chr1_17769711_C_T	C	T	.	PASS	AF=0.115385;DP=224;NS=13;AN=26;MAF=0.115385;AC=3;AC_Het=1;AC_Hom=2;AC_Hemi=0;HWE=0.12	GT:AD:DP:GP:PL	0/0:1,0:1:0.891046,0.108951,3e-06:0,3,37	0/0:11,0:11:0.999881,0.000119,0:0,33,295	0/0:15,0:15:0.999993,7e-06,0:0,45,273	0/0:25,0:25:1,0,0:0,75,323	0/0:13,0:13:0.99997,3e-05,0:0,39,304	0/1:4,3:7:0,1,0:89,0,126	0/0:6,0:6:0.996194,0.003806,0:0,18,193	0/0:2,0:2:0.942386,0.057614,0:0,6,79	0/0:9,0:9:0.999523,0.000477,0:0,27,244	0/0:22,0:22:1,0,0:0,66,324	0/0:16,0:16:0.999996,4e-06,0:0,48,321	0/0:92,0:92:1,0,0:0,277,456	1/1:0,5:5:0,0.33824,0.66176:151,15,0
chr1	17773875	chr1_17773875_T_A	T	A	.	PASS	AF=0.153846;DP=255;NS=13;AN=26;MAF=0.153846;AC=4;AC_Het=4;AC_Hom=0;AC_Hemi=0;HWE=1	GT:AD:DP:GP:PL	0/0:25,0:25:1,0,0:0,75,353	0/0:3,0:3:0.941753,0.058247,0:0,9,87	0/1:12,3:15:4.9e-05,0.999951,0:46,0,253	0/0:1,0:1:0.801652,0.198332,1.6e-05:0,3,35	0/1:7,3:10:0,1,0:72,0,167	0/0:2,0:2:0.889916,0.110084,0:0,6,63	0/0:2,0:2:0.889916,0.110084,0:0,6,70	0/0:1,0:1:0.801652,0.198332,1.6e-05:0,3,35	0/0:21,2:23:0.86311,0.13689,0:0,5,307	0/1:34,6:40:0.000274,0.999726,0:39,0,308	0/0:19,2:21:0.615674,0.384326,0:1,0,277	0/0:100,6:106:1,0,0:0,210,423	0/1:5,1:6:0.039266,0.960734,0:17,0,141
chr1	17779416	chr1_17779416_A_T	A	T	.	PASS	AF=0.454545;DP=209;NS=11;AN=22;MAF=0.454545;AC=10;AC_Het=4;AC_Hom=6;AC_Hemi=0;HWE=0.542748	GT:AD:DP:GP:PL	./.:0,0:0:0.274041,0.498896,0.227062:0,0,0	1/1:0,2:2:0,0.354541,0.645459:76,6,0	0/1:5,14:19:0,1,0:254,0,92	0/1:3,1:4:0.00175,0.99825,0:25,0,81	0/0:4,0:4:0.897845,0.102155,0:0,12,123	0/1:0,1:1:7.2e-05,0.523449,0.476478:39,3,0	./.:0,0:0:0.274041,0.498896,0.227062:0,0,0	0/1:0,1:1:4.6e-05,0.523463,0.476491:41,3,0	0/0:34,0:34:1,0,0:0,102,398	0/0:52,1:53:1,0,0:0,121,383	0/0:41,0:41:1,0,0:0,123,417	1/1:0,47:47:0,0,1:402,141,0	1/1:0,3:3:0,0.215465,0.784535:95,9,0
chr1	17785881	chr1_17785881_A_G	A	G	.	PASS	AF=0.230769;DP=206;NS=13;AN=26;MAF=0.230769;AC=6;AC_Het=4;AC_Hom=2;AC_Hemi=0;HWE=0.522981	GT:AD:DP:GP:PL	1/1:0,3:3:0,0.496548,0.503452:91,9,0	0/0:18,0:18:0.999998,2e-06,0:0,54,296	0/0:17,0:17:0.999996,4e-06,0:0,51,340	0/0:4,0:4:0.96929,0.03071,0:0,12,127	0/0:5,0:5:0.984406,0.015594,0:0,15,158	0/0:5,0:5:0.984406,0.015594,0:0,15,158	0/1:4,1:5:0.073448,0.926552,0:14,0,113	0/1:1,1:2:0.002488,0.997352,0.00016:29,0,29	0/0:18,1:19:0.996943,0.003057,0:0,22,314	0/1:35,4:39:0.120283,0.879717,0:12,0,330	0/1:18,2:20:0.145433,0.854567,0:11,0,300	0/0:58,6:64:0.984931,0.015069,0:0,15,298	0/0:5,0:5:0.984406,0.015594,0:0,15,159
chr1	17788568	chr1_17788568_G_A	G	A	.	PASS	AF=0.423077;DP=202;NS=13;AN=26;MAF=0.423077;AC=11;AC_Het=1;AC_Hom=10;AC_Hemi=0;HWE=0.00266523	GT:AD:DP:GP:PL	1/1:0,10:10:0,0.002409,0.997591:224,30,0	1/1:0,10:10:0,0.002409,0.997591:210,30,0	1/1:0,17:17:0,1.9e-05,0.999981:350,51,0	1/1:0,24:24:0,0,1:388,72,0	0/1:7,7:14:0,1,0:178,0,176	0/0:8,0:8:0.993721,0.006279,0:0,24,230	0/0:2,0:2:0.71203,0.28797,0:0,6,64	0/0:2,0:2:0.71203,0.28797,0:0,6,73	0/0:5,0:5:0.951879,0.048121,0:0,15,152	0/0:16,0:16:0.999975,2.5e-05,0:0,48,250	0/0:13,0:13:0.999803,0.000197,0:0,39,227	1/1:0,70:70:0,0,1:431,211,0	0/0:11,0:11:0.999211,0.000789,0:0,33,284
chr1	17796836	chr1_17796836_A_T	A	T	.	PASS	AF=0.454545;DP=261;NS=11;AN=22;MAF=0.454545;AC=10;AC_Het=4;AC_Hom=6;AC_Hemi=0;HWE=0.542748	GT:AD:DP:GP:PL	1/1:1,21:22:0,0.002613,0.997387:333,29,0	0/0:6,0:6:0.972237,0.027763,0:0,18,164	1/1:0,14:14:0,0.000134,0.999866:300,42,0	1/1:0,16:16:0,3.3e-05,0.999967:205,48,0	0/1:6,6:12:0,1,0:167,0,119	0/1:0,1:1:7.2e-05,0.522475,0.477453:39,3,0	./.:0,0:0:0.273021,0.498986,0.227992:0,0,0	./.:0,0:0:0.273021,0.498986,0.227992:0,0,0	0/0:17,0:17:0.999986,1.4e-05,0:0,51,335	0/0:60,0:60:1,0,0:0,181,412	0/0:20,0:20:0.999998,2e-06,0:0,60,358	0/1:39,49:88:0,1,0:342,0,329	0/1:1,4:5:0,0.997689,0.002311:115,0,23
chr1	17796880	chr1_17796880_G_A	G	A	.	PASS	AF=0.153846;DP=268;NS=13;AN=26;MAF=0.153846;AC=4;AC_Het=0;AC_Hom=4;AC_Hemi=0;HWE=0.00521739	GT:AD:DP:GP:PL	1/1:0,21:21:0,5e-06,0.999995:367,63,0	1/1:0,7:7:0,0.078447,0.921553:165,21,0	0/0:9,0:9:0.999284,0.000716,0:0,27,223	0/0:17,0:17:0.999997,3e-06,0:0,51,206	0/0:11,0:11:0.999821,0.000179,0:0,33,192	0/0:5,0:5:0.988659,0.011341,0:0,15,137	0/0:2,0:2:0.915944,0.084056,0:0,6,65	0/0:5,0:5:0.988659,0.011341,0:0,15,160	0/0:18,0:18:0.999999,1e-06,0:0,54,334	0/0:54,0:54:1,0,0:0,163,419	0/0:21,0:21:1,0,0:0,63,380	0/0:91,0:91:1,0,0:0,274,466	0/0:7,0:7:0.997141,0.002859,0:0,21,203
chr1	17805099	chr1_17805099_G_T	G	T	.	PASS	AF=0.125;DP=140;NS=12;AN=24;MAF=0.125;AC=3;AC_Het=3;AC_Hom=0;AC_Hemi=0;HWE=1	GT:AD:DP:GP:PL	./.:0,0:0:0.744253,0.236896,0.018851:0,0,0	0/0:3,0:3:0.961736,0.038264,0:0,9,102	0/0:12,0:12:0.999922,7.8e-05,0:0,36,270	0/0:5,0:5:0.990152,0.009848,0:0,15,133	0/0:2,0:2:0.926292,0.073708,0:0,6,73	0/1:2,1:3:0.090629,0.909369,2e-06:15,0,46	0/0:1,0:1:0.862694,0.137297,9e-06:0,3,34	0/0:2,0:2:0.926291,0.073708,0:0,6,49	0/0:16,1:17:0.995159,0.004841,0:0,18,249	0/1:39,8:47:2.8e-05,0.999972,0:51,0,298	0/1:13,7:20:0,1,0:106,0,237	0/0:19,2:21:0.99018,0.00982,0:0,15,245	0/0:3,0:3:0.961736,0.038264,0:0,9,110
chr1	17822939	chr1_17822939_C_T	C	T	.	PASS	AF=0.5;DP=203;NS=12;AN=24;MAF=0.5;AC=12;AC_Het=2;AC_Hom=10;AC_Hemi=0;HWE=0.0264585	GT:AD:DP:GP:PL	0/0:10,0:10:0.998106,0.001894,0:0,30,257	0/0:6,0:6:0.970526,0.029474,0:0,18,179	1/1:0,25:25:0,0,1:385,75,0	1/1:0,7:7:0,0.015822,0.984178:185,21,0	0/1:5,7:12:0,1,0:157,0,141	1/1:0,2:2:0,0.339698,0.660302:65,6,0	0/1:0,1:1:0.000261,0.506996,0.492742:33,3,0	./.:0,0:0:0.257182,0.499898,0.24292:0,0,0	0/0:13,0:13:0.999763,0.000237,0:0,39,286	0/0:41,0:41:1,0,0:0,123,416	0/0:21,0:21:0.999999,1e-06,0:0,63,357	1/1:0,63:63:0,0,1:428,190,0	1/1:0,2:2:0,0.339698,0.660302:76,6,0
chr1	17823051	chr1_17823051_G_A	G	A	.	PASS	AF=0.384615;DP=247;NS=13;AN=26;MAF=0.384615;AC=10;AC_Het=2;AC_Hom=8;AC_Hemi=0;HWE=0.0196258	GT:AD:DP:GP:PL	0/0:42,3:45:0.99952,0.00048,0:0,34,277	0/0:7,0:7:0.990716,0.009284,0:0,21,183	0/0:16,1:17:0.932171,0.067829,0:0,12,299	0/0:6,0:6:0.981602,0.018398,0:0,18,174	0/1:8,1:9:0.078422,0.921578,0:10,0,168	1/1:0,2:2:0,0.454621,0.545378:65,6,0	1/1:0,5:5:0,0.094364,0.905636:153,15,0	0/1:0,1:1:0.000827,0.624557,0.374616:31,3,0	0/0:21,0:21:0.999999,1e-06,0:0,63,364	0/0:35,0:35:1,0,0:0,105,392	0/0:15,0:15:0.999963,3.7e-05,0:0,45,293	1/1:0,79:79:0,0,1:423,238,0	1/1:0,5:5:0,0.094364,0.905636:136,15,0
chr1	17844530	chr1_17844530_T_G	T	G	.	PASS	AF=0.5;DP=252;NS=12;AN=24;MAF=0.5;AC=12;AC_Het=4;AC_Hom=8;AC_Hemi=0;HWE=0.281462	GT:AD:DP:GP:PL	./.:0,0:0:0.256421,0.499919,0.243661:0,0,0	1/1:0,6:6:0,0.03106,0.96894:141,18,0	1/1:0,13:13:0,0.00025,0.99975:228,39,0	1/1:0,4:4:0,0.113653,0.886347:124,12,0	0/1:7,5:12:0,1,0:129,0,156	0/1:3,6:9:0,1,0:128,0,73	0/0:3,0:3:0.804056,0.195944,0:0,9,107	1/1:0,3:3:0,0.20411,0.79589:91,9,0	0/0:17,0:17:0.999985,1.5e-05,0:0,51,351	0/0:56,0:56:1,0,0:0,169,432	0/0:19,0:19:0.999996,4e-06,0:0,57,342	0/1:63,39:102:0,1,0:258,0,367	0/1:4,4:8:0,1,0:116,0,115
chr1	17845608	chr1_17845608_T_C	T	C	.	PASS	AF=0.166667;DP=129;NS=12;AN=24;MAF=0.166667;AC=4;AC_Het=2;AC_Hom=2;AC_Hemi=0;HWE=0.254658	GT:AD:DP:GP:PL	./.:0,0:0:0.660616,0.304334,0.03505:0,0,0	1/1:0,9:9:0,0.016674,0.983326:219,27,0	0/0:7,0:7:0.996414,0.003586,0:0,21,188	0/0:7,0:7:0.996414,0.003586,0:0,21,180	0/0:14,0:14:0.999972,2.8e-05,0:0,42,259	0/1:3,3:6:0,1,0:83,0,82	0/0:6,0:6:0.992854,0.007146,0:0,18,139	0/1:0,3:3:0,0.520457,0.479543:110,9,0	0/0:5,0:5:0.985809,0.014191,0:0,15,130	0/0:31,0:31:1,0,0:0,93,351	0/0:16,0:16:0.999993,7e-06,0:0,48,288	0/0:17,0:17:0.999996,4e-06,0:0,51,294	0/0:8,0:8:0.998204,0.001796,0:0,24,192
chr1	17845612	chr1_17845612_C_A	C	A	.	PASS	AF=0.208333;DP=128;NS=12;AN=24;MAF=0.208333;AC=5;AC_Het=5;AC_Hom=0;AC_Hemi=0;HWE=1	GT:AD:DP:GP:PL	./.:0,0:0:0.646942,0.31477,0.038288:0,0,0	0/0:9,0:9:0.999051,0.000949,0:0,27,216	0/1:6,3:9:1e-06,0.999999,0:62,0,154	0/0:7,0:7:0.996213,0.003787,0:0,21,179	0/0:11,0:11:0.999763,0.000237,0:0,33,220	0/1:6,1:7:0.172514,0.827486,0:10,0,134	0/1:5,1:6:0.039906,0.960094,0:17,0,111	0/0:3,0:3:0.942669,0.057331,0:0,9,106	0/1:5,1:6:0.039906,0.960094,0:17,0,115	0/1:30,4:34:0.117648,0.882352,0:12,0,263	0/0:14,0:14:0.99997,3e-05,0:0,42,257	0/0:15,0:15:0.999985,1.5e-05,0:0,45,273	0/0:7,0:7:0.996213,0.003787,0:0,21,157
chr1	17845903	chr1_17845903_A_G	A	G	.	PASS	AF=0.25;DP=179;NS=12;AN=24;MAF=0.25;AC=6;AC_Het=0;AC_Hom=6;AC_Hemi=0;HWE=0.00163452	GT:AD:DP:GP:PL	./.:0,0:0:0.575863,0.365987,0.05815:0,0,0	0/0:13,0:13:0.999922,7.8e-05,0:0,39,281	0/0:14,0:14:0.999961,3.9e-05,0:0,42,301	0/0:10,0:10:0.99938,0.00062,0:0,30,188	0/0:8,0:8:0.997524,0.002476,0:0,24,222	1/1:0,8:8:0,0.023994,0.976006:231,24,0	0/0:2,0:2:0.8629,0.1371,0:0,6,66	1/1:0,4:4:0,0.282305,0.717695:110,12,0	0/0:11,0:11:0.99969,0.00031,0:0,33,257	0/0:36,0:36:1,0,0:0,108,402	0/0:26,0:26:1,0,0:0,78,364	0/0:39,0:39:1,0,0:0,117,381	1/1:0,7:7:0,0.046863,0.953137:191,21,0
chr1	17847162	chr1_17847162_T_A	T	A	.	PASS	AF=0.125;DP=241;NS=12;AN=24;MAF=0.125;AC=3;AC_Het=3;AC_Hom=0;AC_Hemi=0;HWE=1	GT:AD:DP:GP:PL	0/1:0,3:3:0,0.623477,0.376523:101,9,0	0/0:11,0:11:0.999853,0.000147,0:0,33,271	0/0:18,0:18:0.999999,1e-06,0:0,54,350	0/0:5,0:5:0.990653,0.009347,0:0,15,156	0/1:14,2:16:0.016909,0.983091,0:23,0,276	0/1:4,1:5:0.453126,0.546874,0:6,0,112	0/0:4,0:4:0.981479,0.018521,0:0,12,141	./.:0,0:0:0.754866,0.227929,0.017206:0,0,0	0/0:17,2:19:0.788802,0.211198,0:0,1,289	0/0:46,3:49:0.999995,5e-06,0:0,48,358	0/0:26,2:28:0.999952,4.8e-05,0:0,38,366	0/0:76,0:76:1,0,0:0,229,432	0/0:7,0:7:0.997647,0.002353,0:0,21,216
chr1	17852167	chr1_17852167_C_A	C	A	.	PASS	AF=0.25;DP=199;NS=12;AN=24;MAF=0.25;AC=6;AC_Het=6;AC_Hom=0;AC_Hemi=0;HWE=0.529258	GT:AD:DP:GP:PL	./.:0,0:0:0.549862,0.38333,0.066808:0,0,0	0/1:4,1:5:0.004568,0.995432,0:25,0,102	0/0:23,2:25:0.751624,0.248376,0:0,3,315	0/1:9,4:13:0,1,0:84,0,199	0/1:9,3:12:5e-06,0.999995,0:54,0,192	0/0:4,0:4:0.958249,0.041751,0:0,12,130	0/0:1,0:1:0.741507,0.258464,2.8e-05:0,3,35	0/1:1,1:2:0.001811,0.99812,7e-05:29,0,34	0/1:20,2:22:0.486957,0.513043,0:2,0,274	0/0:45,2:47:1,0,0:0,79,376	0/0:18,0:18:0.999997,3e-06,0:0,54,326	0/1:39,9:48:0.000428,0.999572,0:35,0,216	0/0:2,0:2:0.851585,0.148415,0:0,6,68
chr1	17856250	chr1_17856250_T_C	T	C	.	PASS	AF=0.307692;DP=248;NS=13;AN=26;MAF=0.307692;AC=8;AC_Het=6;AC_Hom=2;AC_Hemi=0;HWE=1	GT:AD:DP:GP:PL	1/1:0,8:8:0,0.017019,0.982981:200,24,0	0/0:8,1:9:0.735972,0.264028,0:0,4,216	0/1:17,3:20:0.001693,0.998307,0:28,0,276	0/0:5,0:5:0.972575,0.027425,0:0,15,157	0/1:9,2:11:0.000656,0.999344,0:32,0,220	0/0:10,0:10:0.99912,0.00088,0:0,30,258	0/1:7,2:9:0.016592,0.983408,0:18,0,182	0/1:1,1:2:0.001399,0.998316,0.000285:29,0,29	0/0:17,1:18:0.998883,0.001117,0:0,29,316	0/0:35,0:35:1,0,0:0,105,417	0/0:17,1:18:0.989204,0.010796,0:0,19,305	0/1:82,13:95:1e-06,0.999999,0:60,0,285	0/1:7,1:8:0.183494,0.816506,0:7,0,182
chr1	17863510	chr1_17863510_C_T	C	T	.	PASS	AF=0.346154;DP=268;NS=13;AN=26;MAF=0.346154;AC=9;AC_Het=5;AC_Hom=4;AC_Hemi=0;HWE=0.578215	GT:AD:DP:GP:PL	0/0:1,0:1:0.641061,0.358919,2e-05:0,3,40	1/1:0,12:12:0,0.000871,0.999129:288,36,0	0/1:9,8:17:0,1,0:198,0,216	0/0:14,0:14:0.999932,6.8e-05,0:0,42,286	0/1:8,4:12:0,1,0:83,0,196	1/1:0,7:7:0,0.027148,0.972852:188,21,0	0/0:10,0:10:0.998908,0.001092,0:0,30,257	0/1:2,2:4:0,1,0:64,0,69	0/0:16,0:16:0.999983,1.7e-05,0:0,48,291	0/0:31,0:31:1,0,0:0,93,394	0/0:16,0:16:0.999983,1.7e-05,0:0,48,333	0/1:59,61:120:0,1,0:366,0,365	0/1:4,4:8:0,1,0:106,0,118
chr1	17863919	chr1_17863919_A_T	A	T	.	PASS	AF=0.208333;DP=256;NS=12;AN=24;MAF=0.208333;AC=5;AC_Het=3;AC_Hom=2;AC_Hemi=0;HWE=0.403727	GT:AD:DP:GP:PL	./.:0,0:0:0.625977,0.33042,0.043603:0,0,0	0/0:5,0:5:0.983773,0.016227,0:0,15,167	0/0:20,0:20:0.999999,1e-06,0:0,60,364	0/0:12,0:12:0.999871,0.000129,0:0,36,259	0/0:9,0:9:0.99897,0.00103,0:0,27,243	1/1:0,7:7:0,0.05589,0.94411:211,21,0	0/0:3,0:3:0.938105,0.061895,0:0,9,109	0/1:2,1:3:0.011886,0.988114,0:22,0,60	0/0:17,0:17:0.999996,4e-06,0:0,51,340	0/0:36,0:36:1,0,0:0,108,391	0/0:16,0:16:0.999992,8e-06,0:0,48,289	0/1:54,66:120:0,1,0:369,0,351	0/1:4,3:7:0,1,0:82,0,112
chr1	17865192	chr1_17865192_T_A	T	A	.	PASS	AF=0.230769;DP=273;NS=13;AN=26;MAF=0.230769;AC=6;AC_Het=2;AC_Hom=4;AC_Hemi=0;HWE=0.0757764	GT:AD:DP:GP:PL	1/1:0,8:8:0,0.023513,0.976487:225,24,0	0/1:0,2:2:2e-06,0.606473,0.393525:62,6,0	0/0:25,0:25:1,0,0:0,75,396	0/0:17,0:17:0.999995,5e-06,0:0,51,351	0/0:14,0:14:0.99996,4e-05,0:0,42,324	0/1:6,2:8:1.6e-05,0.999984,0:50,0,151	1/1:0,5:5:0,0.161521,0.838479:167,15,0	0/0:2,0:2:0.860428,0.139572,0:0,6,70	0/0:21,0:21:1,0,0:0,63,361	0/0:49,0:49:1,0,0:0,148,424	0/0:22,1:23:0.999026,0.000974,0:0,28,343	0/0:94,0:94:1,0,0:0,283,436	0/0:5,0:5:0.980127,0.019873,0:0,15,170
chr1	17865630	chr1_17865630_A_G	A	G	.	PASS	AF=0.307692;DP=245;NS=13;AN=26;MAF=0.307692;AC=8;AC_Het=4;AC_Hom=4;AC_Hemi=0;HWE=0.507918	GT:AD:DP:GP:PL	1/1:0,10:10:0,0.004296,0.995704:235,30,0	1/1:0,10:10:0,0.004296,0.995704:262,30,0	0/0:15,0:15:0.999972,2.8e-05,0:0,45,316	0/0:16,0:16:0.999986,1.4e-05,0:0,48,330	0/0:6,0:6:0.986052,0.013948,0:0,18,162	0/1:3,1:4:0.001402,0.998598,0:29,0,73	0/0:3,0:3:0.898339,0.101661,0:0,9,100	0/1:1,1:2:0.000351,0.999469,0.000181:35,0,31	0/0:20,0:20:0.999999,1e-06,0:0,60,342	0/0:48,0:48:1,0,0:0,144,413	0/0:23,0:23:1,0,0:0,69,372	0/1:58,27:85:0,1,0:236,0,331	0/1:2,1:3:0.003504,0.996495,1e-06:25,0,54
chr1	17865724	chr1_17865724_T_C	T	C	.	PASS	AF=0.5;DP=262;NS=12;AN=24;MAF=0.5;AC=12;AC_Het=4;AC_Hom=8;AC_Hemi=0;HWE=0.281462	GT:AD:DP:GP:PL	1/1:0,13:13:0,0.000246,0.999754:292,39,0	1/1:0,4:4:0,0.112078,0.887922:111,12,0	1/1:0,14:14:0,0.000123,0.999877:312,42,0	1/1:0,9:9:0,0.003929,0.996071:231,27,0	0/1:5,4:9:0,1,0:92,0,112	0/0:5,0:5:0.941719,0.058281,0:0,15,153	./.:0,0:0:0.252453,0.499988,0.247559:0,0,0	0/1:2,3:5:0,1,0:89,0,61	0/0:22,0:22:1,0,0:0,66,369	0/0:53,0:53:1,0,0:0,160,435	0/0:26,0:26:1,0,0:0,78,399	0/1:66,32:98:0,1,0:270,0,358	0/1:3,1:4:0.000641,0.999359,0:29,0,89
chr1	17874520	chr1_17874520_T_C	T	C	.	PASS	AF=0.115385;DP=130;NS=13;AN=26;MAF=0.115385;AC=3;AC_Het=1;AC_Hom=2;AC_Hemi=0;HWE=0.12	GT:AD:DP:GP:PL	0/0:14,0:14:0.999983,1.7e-05,0:0,42,298	0/0:1,0:1:0.8768,0.123194,5e-06:0,3,35	0/0:6,0:6:0.995629,0.004371,0:0,18,197	0/0:4,0:4:0.982741,0.017259,0:0,12,139	0/0:11,0:11:0.999863,0.000137,0:0,33,239	0/0:3,0:3:0.966066,0.033934,0:0,9,104	0/0:1,0:1:0.876803,0.123195,2e-06:0,3,39	0/1:1,2:3:1e-06,0.999775,0.000224:65,0,25	0/0:10,0:10:0.999726,0.000274,0:0,30,269	0/0:30,0:30:1,0,0:0,90,417	0/0:9,0:9:0.999451,0.000549,0:0,27,228	0/0:31,0:31:1,0,0:0,93,374	1/1:0,7:7:0,0.100071,0.899929:215,21,0
chr1	17874700	chr1_17874700_C_T	C	T	.	PASS	AF=0.115385;DP=258;NS=13;AN=26;MAF=0.115385;AC=3;AC_Het=3;AC_Hom=0;AC_Hemi=0;HWE=1	GT:AD:DP:GP:PL	0/0:17,0:17:0.999998,2e-06,0:0,51,295	0/0:10,0:10:0.999788,0.000212,0:0,30,242	0/0:15,0:15:0.999993,7e-06,0:0,45,326	0/0:16,0:16:0.999997,3e-06,0:0,48,320	0/1:7,1:8:0.483125,0.516875,0:7,0,174	0/0:4,0:4:0.986622,0.013378,0:0,12,114	0/0:5,0:5:0.993266,0.006734,0:0,15,141	0/0:5,0:5:0.993266,0.006734,0:0,15,159	0/0:11,0:11:0.999894,0.000106,0:0,33,248	0/0:35,0:35:1,0,0:0,105,382	0/0:21,1:22:0.999589,0.000411,0:0,27,317	0/1:50,51:101:0,1,0:355,0,358	0/1:6,3:9:0,1,0:78,0,158
chr1	17875697	chr1_17875697_A_C	A	C	.	PASS	AF=0.5;DP=231;NS=11;AN=22;MAF=0.5;AC=11;AC_Het=1;AC_Hom=10;AC_Hemi=0;HWE=0.0107622	GT:AD:DP:GP:PL	./.:0,0:0:0.277949,0.498519,0.223532:0,0,0	./.:0,0:0:0.277949,0.498519,0.223532:0,0,0	1/1:0,7:7:0,0.017124,0.982876:209,21,0	1/1:0,11:11:0,0.001088,0.998912:244,33,0	0/1:8,1:9:0.263402,0.736598,0:2,0,175	0/0:5,0:5:0.946928,0.053072,0:0,15,143	0/0:5,0:5:0.946928,0.053072,0:0,15,150	1/1:0,2:2:0,0.357961,0.642039:74,6,0	0/0:31,0:31:1,0,0:0,93,415	0/0:49,0:49:1,0,0:0,148,428	0/0:21,0:21:0.999999,1e-06,0:0,63,371	1/1:0,49:49:0,0,1:384,148,0	1/1:0,5:5:0,0.06515,0.93485:159,15,0
chr1	17878365	chr1_17878365_G_A	G	A	.	PASS	AF=0.269231;DP=263;NS=13;AN=26;MAF=0.269231;AC=7;AC_Het=3;AC_Hom=4;AC_Hemi=0;HWE=0.165217	GT:AD:DP:GP:PL	1/1:0,23:23:0,1e-06,0.999999:374,69,0	1/1:0,7:7:0,0.036738,0.963262:187,21,0	0/0:25,0:25:1,0,0:0,75,400	0/0:14,0:14:0.99995,5e-05,0:0,42,304	0/0:10,0:10:0.999201,0.000799,0:0,30,226	0/1:3,1:4:0.001949,0.998051,0:28,0,95	0/0:1,0:1:0.709385,0.2906,1.5e-05:0,3,39	0/1:0,1:1:0.000218,0.709238,0.290544:39,3,0	0/0:25,0:25:1,0,0:0,75,386	0/0:61,0:61:1,0,0:0,184,449	0/0:24,0:24:1,0,0:0,72,368	0/1:28,34:62:0,1,0:308,0,319	0/0:6,0:6:0.987361,0.012639,0:0,18,191
chr1	17878449	chr1_17878449_A_T	A	T	.	PASS	AF=0.166667;DP=186;NS=12;AN=24;MAF=0.166667;AC=4;AC_Het=4;AC_Hom=0;AC_Hemi=0;HWE=1	GT:AD:DP:GP:PL	0/0:5,0:5:0.98784,0.01216,0:0,15,149	0/0:5,0:5:0.98784,0.01216,0:0,15,135	0/0:11,1:12:0.891588,0.108412,0:0,5,228	0/0:6,0:6:0.993883,0.006117,0:0,18,155	0/1:9,1:10:0.450826,0.549174,0:5,0,218	0/1:1,1:2:0.001014,0.998946,3.9e-05:34,0,34	0/1:0,1:1:0.00134,0.834329,0.164331:35,3,0	./.:0,0:0:0.697976,0.274947,0.027077:0,0,0	0/0:20,2:22:0.990324,0.009676,0:0,16,312	0/0:61,1:62:1,0,0:0,147,383	0/0:24,0:24:1,0,0:0,72,360	0/1:30,5:35:0.000146,0.999854,0:42,0,279	0/0:2,0:2:0.91035,0.08965,0:0,6,63
chr1	17878489	chr1_17878489_T_A	T	A	.	PASS	AF=0.115385;DP=198;NS=13;AN=26;MAF=0.115385;AC=3;AC_Het=3;AC_Hom=0;AC_Hemi=0;HWE=1	GT:AD:DP:GP:PL	0/0:27,0:27:1,0,0:0,81,384	0/1:1,6:7:0,0.999254,0.000746:154,0,20	0/0:12,0:12:0.999928,7.2e-05,0:0,36,298	0/0:8,0:8:0.998853,0.001147,0:0,24,229	0/0:6,0:6:0.995428,0.004572,0:0,18,184	0/1:2,3:5:0,1,0:99,0,57	0/0:1,0:1:0.871862,0.128136,2e-06:0,3,39	0/0:1,0:1:0.871857,0.128135,7e-06:0,3,34	0/0:10,0:10:0.999713,0.000287,0:0,30,259	0/0:42,0:42:1,0,0:0,126,414	0/0:26,0:26:1,0,0:0,78,397	0/1:34,17:51:0,1,0:233,0,312	0/0:2,0:2:0.931547,0.068453,0:0,6,80
chr1	17884331	chr1_17884331_T_C	T	C	.	PASS	AF=0.5;DP=222;NS=13;AN=26;MAF=0.5;AC=13;AC_Het=3;AC_Hom=10;AC_Hemi=0;HWE=0.0892525	GT:AD:DP:GP:PL	1/1:0,19:19:0,4e-06,0.999996:273,57,0	0/0:12,0:12:0.999542,0.000458,0:0,36,288	1/1:0,20:20:0,2e-06,0.999998:342,60,0	1/1:0,9:9:0,0.004142,0.995858:243,27,0	0/1:8,8:16:0,1,0:159,0,184	1/1:0,2:2:0,0.34746,0.65254:64,6,0	1/1:0,5:5:0,0.062404,0.937596:154,15,0	0/1:4,3:7:0,1,0:69,0,111	0/0:20,0:20:0.999998,2e-06,0:0,60,353	0/0:29,0:29:1,0,0:0,87,371	0/0:11,0:11:0.999084,0.000916,0:0,33,245	0/1:25,38:63:0,1,0:360,0,217	0/0:9,0:9:0.996346,0.003654,0:0,27,197
chr1	17885086	chr1_17885086_T_A	T	A	.	PASS	AF=0.269231;DP=264;NS=13;AN=26;MAF=0.269231;AC=7;AC_Het=1;AC_Hom=6;AC_Hemi=0;HWE=0.00869565	GT:AD:DP:GP:PL	0/0:25,0:25:1,0,0:0,75,385	1/1:0,10:10:0,0.005744,0.994256:239,30,0	0/0:21,0:21:1,0,0:0,63,378	0/0:13,0:13:0.999917,8.3e-05,0:0,39,287	0/0:14,0:14:0.999959,4.1e-05,0:0,42,315	0/0:9,0:9:0.998681,0.001319,0:0,27,234	1/1:0,11:11:0,0.00288,0.99712:230,33,0	1/1:0,3:3:0,0.425112,0.574888:102,9,0	0/0:19,0:19:0.999999,1e-06,0:0,57,343	0/0:42,0:42:1,0,0:0,126,428	0/0:15,0:15:0.999979,2.1e-05,0:0,45,321	0/1:35,38:73:0,1,0:347,0,328	0/0:9,0:9:0.998681,0.001319,0:0,27,230
chr1	17890666	chr1_17890666_T_A	T	A	.	PASS	AF=0.208333;DP=204;NS=12;AN=24;MAF=0.208333;AC=5;AC_Het=5;AC_Hom=0;AC_Hemi=0;HWE=1	GT:AD:DP:GP:PL	0/1:1,15:16:0,0.515799,0.484201:282,8,0	0/0:4,0:4:0.965408,0.034592,0:0,12,144	0/0:24,0:24:1,0,0:0,72,399	0/0:5,0:5:0.9824,0.0176,0:0,15,168	0/0:5,0:5:0.9824,0.0176,0:0,15,167	0/1:3,1:4:0.005536,0.994464,0:25,0,97	./.:0,0:0:0.604044,0.346317,0.049639:0,0,0	0/0:2,0:2:0.874638,0.125362,0:0,6,73	0/1:20,2:22:0.336562,0.663438,0:5,0,320	0/1:41,5:46:0.014927,0.985073,0:21,0,342	0/0:16,1:17:0.966392,0.033608,0:0,12,307	0/0:52,1:53:1,0,0:0,122,388	0/1:5,1:6:0.008788,0.991212,0:23,0,139
chr1	17896476	chr1_17896476_G_A	G	A	.	PASS	AF=0.153846;DP=93;NS=13;AN=26;MAF=0.153846;AC=4;AC_Het=4;AC_Hom=0;AC_Hemi=0;HWE=1	GT:AD:DP:GP:PL	0/0:11,0:11:0.999785,0.000215,0:0,33,241	0/0:2,0:2:0.900792,0.099208,0:0,6,67	0/0:18,0:18:0.999998,2e-06,0:0,54,350	0/1:0,1:1:0.001175,0.818525,0.1803:35,3,0	0/1:2,2:4:2e-06,0.999998,0:62,0,59	0/0:4,0:4:0.973205,0.026795,0:0,12,129	0/0:3,0:3:0.947807,0.052193,0:0,9,99	0/0:3,0:3:0.947807,0.052193,0:0,9,98	0/0:3,0:3:0.947807,0.052193,0:0,9,106	0/0:13,0:13:0.999946,5.4e-05,0:0,39,309	0/0:3,0:3:0.947807,0.052193,0:0,9,98	0/1:11,16:27:0,1,0:188,0,143	0/1:0,1:1:0.001175,0.818525,0.1803:35,3,0
chr1	17896640	chr1_17896640_A_C	A	C	.	PASS	AF=0.5;DP=169;NS=13;AN=26;MAF=0.5;AC=13;AC_Het=3;AC_Hom=10;AC_Hemi=0;HWE=0.0892525	GT:AD:DP:GP:PL	1/1:0,13:13:0,0.000252,0.999748:293,39,0	0/0:3,0:3:0.80538,0.19462,0:0,9,90	1/1:0,6:6:0,0.031315,0.968685:183,18,0	1/1:0,3:3:0,0.205482,0.794518:106,9,0	0/1:4,1:5:0.001313,0.998687,0:26,0,127	1/1:0,3:3:0,0.205482,0.794518:94,9,0	0/0:2,0:2:0.674171,0.325829,0:0,6,71	0/1:1,1:2:0.000654,0.999193,0.000153:29,0,35	0/0:7,0:7:0.985122,0.014878,0:0,21,180	0/0:26,0:26:1,0,0:0,78,332	0/0:6,0:6:0.97068,0.02932,0:0,18,159	0/1:44,46:90:0,1,0:351,0,343	1/1:0,2:2:0,0.340915,0.659085:76,6,0
chr1	17897090	chr1_17897090_C_T	C	T	.	PASS	AF=0.181818;DP=196;NS=11;AN=22;MAF=0.181818;AC=4;AC_Het=0;AC_Hom=4;AC_Hemi=0;HWE=0.0075188	GT:AD:DP:GP:PL	1/1:0,11:11:0,0.004618,0.995382:264,33,0	1/1:0,4:4:0,0.372619,0.627381:126,12,0	0/0:8,0:8:0.998359,0.001641,0:0,24,207	0/0:9,0:9:0.999179,0.000821,0:0,27,219	0/0:12,0:12:0.999897,0.000103,0:0,36,254	0/0:1,0:1:0.826134,0.173863,3e-06:0,3,41	0/0:4,0:4:0.974368,0.025632,0:0,12,123	./.:0,0:0:0.682499,0.287272,0.030229:0,0,0	0/0:11,0:11:0.999795,0.000205,0:0,33,211	0/0:32,0:32:1,0,0:0,96,391	0/0:19,0:19:0.999999,1e-06,0:0,57,372	0/0:85,0:85:1,0,0:0,256,459	./.:0,0:0:0.682499,0.287272,0.030229:0,0,0
chr1	17897382	chr1_17897382_G_A	G	A	.	PASS	AF=0.153846;DP=192;NS=13;AN=26;MAF=0.153846;AC=4;AC_Het=2;AC_Hom=2;AC_Hemi=0;HWE=0.234783	GT:AD:DP:GP:PL	0/1:6,3:9:0.001552,0.998448,0:33,0,115	0/0:9,0:9:0.999365,0.000635,0:0,27,233	0/0:11,0:11:0.999841,0.000159,0:0,33,227	0/0:6,0:6:0.99494,0.00506,0:0,18,186	0/0:13,0:13:0.99996,4e-05,0:0,39,315	0/0:3,0:3:0.960905,0.039095,0:0,9,110	1/1:0,4:4:0,0.434403,0.565597:137,12,0	0/0:4,0:4:0.980063,0.019937,0:0,12,122	0/0:14,0:14:0.99998,2e-05,0:0,42,307	0/0:30,0:30:1,0,0:0,90,372	0/0:12,0:12:0.999921,7.9e-05,0:0,36,295	0/1:35,37:72:0,1,0:330,0,342	0/0:5,0:5:0.989931,0.010069,0:0,15,171
chr1	17900156	chr1_17900156_G_A	G	A	.	PASS	AF=0.416667;DP=243;NS=12;AN=24;MAF=0.416667;AC=10;AC_Het=2;AC_Hom=8;AC_Hemi=0;HWE=0.0286714	GT:AD:DP:GP:PL	1/1:0,9:9:0,0.00581,0.99419:208,27,0	1/1:0,2:2:1e-06,0.427949,0.57205:62,6,0	0/0:18,0:18:0.999995,5e-06,0:0,54,337	1/1:0,12:12:0,0.00073,0.99927:289,36,0	0/1:5,3:8:0,1,0:90,0,150	0/0:6,0:6:0.979542,0.020458,0:0,18,183	1/1:0,8:8:0,0.011553,0.988447:167,24,0	./.:0,0:0:0.359274,0.480241,0.160485:0,0,0	0/0:17,0:17:0.99999,1e-05,0:0,51,339	0/0:46,0:46:1,0,0:0,138,421	0/0:18,0:18:0.999995,5e-06,0:0,54,339	0/1:42,52:94:0,1,0:368,0,330	0/0:5,0:5:0.959905,0.040095,0:0,15,134
chr1	17906271	chr1_17906271_G_T	G	T	.	PASS	AF=0.125;DP=205;NS=12;AN=24;MAF=0.125;AC=3;AC_Het=1;AC_Hom=2;AC_Hemi=0;HWE=0.130435	GT:AD:DP:GP:PL	1/1:0,9:9:0,0.027239,0.972761:170,27,0	0/0:1,0:1:0.877585,0.122413,2e-06:0,3,40	0/0:18,0:18:0.999999,1e-06,0:0,54,338	0/0:8,0:8:0.998911,0.001089,0:0,24,149	0/1:7,1:8:0.314654,0.685346,0:9,0,186	0/0:3,0:3:0.966303,0.033697,0:0,9,110	0/0:1,0:1:0.877585,0.122413,2e-06:0,3,40	./.:0,0:0:0.770156,0.214858,0.014985:0,0,0	0/0:12,0:12:0.999932,6.8e-05,0:0,36,286	0/0:33,0:33:1,0,0:0,99,385	0/0:13,0:13:0.999966,3.4e-05,0:0,39,281	0/0:87,1:88:1,0,0:0,236,401	0/0:11,0:11:0.999864,0.000136,0:0,33,233
chr1	17906965	chr1_17906965_G_A	G	A	.	PASS	AF=0.291667;DP=253;NS=12;AN=24;MAF=0.291667;AC=7;AC_Het=3;AC_Hom=4;AC_Hemi=0;HWE=0.194508	GT:AD:DP:GP:PL	./.:0,0:0:0.51337,0.406257,0.080373:0,0,0	0/0:4,0:4:0.952873,0.047127,0:0,12,136	0/1:7,6:13:0,1,0:137,0,155	0/0:12,0:12:0.999807,0.000193,0:0,36,292	0/0:11,0:11:0.999614,0.000386,0:0,33,265	1/1:0,9:9:0,0.009775,0.990225:232,27,0	0/0:7,0:7:0.993856,0.006144,0:0,21,205	1/1:0,4:4:0,0.240066,0.759934:133,12,0	0/0:16,0:16:0.999988,1.2e-05,0:0,48,331	0/0:56,0:56:1,0,0:0,169,414	0/0:15,0:15:0.999976,2.4e-05,0:0,45,300	0/1:61,38:99:0,1,0:312,0,363	0/1:4,3:7:0,1,0:72,0,117
chr1	17911221	chr1_17911221_C_T	C	T	.	PASS	AF=0.115385;DP=257;NS=13;AN=26;MAF=0.115385;AC=3;AC_Het=3;AC_Hom=0;AC_Hemi=0;HWE=1	GT:AD:DP:GP:PL	0/1:11,4:15:2e-05,0.99998,0:53,0,207	0/0:5,0:5:0.991687,0.008313,0:0,15,155	0/0:11,0:11:0.999869,0.000131,0:0,33,236	0/0:18,0:18:0.999999,1e-06,0:0,54,360	0/0:8,0:8:0.998953,0.001047,0:0,24,232	0/0:4,0:4:0.983511,0.016489,0:0,12,139	0/0:3,0:3:0.967557,0.032443,0:0,9,104	0/0:4,0:4:0.983511,0.016489,0:0,12,132	0/0:14,0:14:0.999984,1.6e-05,0:0,42,311	0/0:48,0:48:1,0,0:0,144,435	0/0:22,0:22:1,0,0:0,66,373	0/1:48,51:99:0,1,0:360,0,357	0/1:3,3:6:0,1,0:96,0,90
chr1	17911273	chr1_17911273_A_C	A	C	.	PASS	AF=0.115385;DP=255;NS=13;AN=26;MAF=0.115385;AC=3;AC_Het=3;AC_Hom=0;AC_Hemi=0;HWE=1	GT:AD:DP:GP:PL	0/0:6,0:6:0.995307,0.004693,0:0,18,143	0/0:7,0:7:0.997648,0.002352,0:0,21,211	0/0:12,0:12:0.999926,7.4e-05,0:0,36,229	0/0:17,0:17:0.999998,2e-06,0:0,51,350	0/0:10,0:10:0.999705,0.000295,0:0,30,252	0/0:5,0:5:0.990658,0.009342,0:0,15,160	0/0:3,0:3:0.96365,0.03635,0:0,9,97	0/1:0,3:3:0,0.623607,0.376393:112,9,0	0/0:17,0:17:0.999998,2e-06,0:0,51,351	0/0:55,0:55:1,0,0:0,166,430	0/0:21,0:21:1,0,0:0,63,374	0/1:51,43:94:0,1,0:333,0,358	0/1:4,1:5:0.020711,0.979289,0:22,0,124
chr1	17911434	chr1_17911434_T_C	T	C	.	PASS	AF=0.5;DP=175;NS=13;AN=26;MAF=0.5;AC=13;AC_Het=3;AC_Hom=10;AC_Hemi=0;HWE=0.0892525	GT:AD:DP:GP:PL	0/1:0,1:1:0.004151,0.505979,0.489869:21,3,0	1/1:0,7:7:0,0.015882,0.984118:209,21,0	1/1:0,2:2:0,0.34056,0.65944:71,6,0	1/1:0,5:5:0,0.060639,0.939361:128,15,0	0/1:3,1:4:0.039481,0.960519,0:11,0,95	1/1:0,4:4:0,0.114345,0.885655:112,12,0	0/0:3,0:3:0.805132,0.194868,0:0,9,109	1/1:0,2:2:0,0.34056,0.65944:70,6,0	0/0:10,0:10:0.998113,0.001887,0:0,30,262	0/0:52,0:52:1,0,0:0,157,435	0/0:21,0:21:0.999999,1e-06,0:0,63,373	0/1:51,7:58:0.010698,0.989302,0:17,0,315	0/0:6,0:6:0.970635,0.029365,0:0,18,177
chr1	17911715	chr1_17911715_G_A	G	A	.	PASS	AF=0.115385;DP=189;NS=13;AN=26;MAF=0.115385;AC=3;AC_Het=3;AC_Hom=0;AC_Hemi=0;HWE=1	GT:AD:DP:GP:PL	0/0:1,0:1:0.875964,0.124032,4e-06:0,3,37	0/0:2,0:2:0.933884,0.066116,0:0,6,57	0/0:1,0:1:0.875964,0.124032,4e-06:0,3,37	0/0:2,0:2:0.933883,0.066116,1e-06:0,6,43	0/1:7,1:8:0.311431,0.688569,0:9,0,161	0/0:3,0:3:0.965812,0.034188,0:0,9,100	0/1:6,1:7:0.15235,0.84765,0:13,0,140	0/0:1,0:1:0.875955,0.124031,1.4e-05:0,3,31	0/0:22,2:24:0.851218,0.148782,0:0,2,320	0/0:49,5:54:0.999745,0.000255,0:0,30,342	0/1:18,5:23:0,1,0:72,0,304	0/0:55,0:55:1,0,0:0,166,424	0/0:8,0:8:0.998895,0.001105,0:0,24,227
chr1	17911738	chr1_17911738_C_G	C	G	.	PASS	AF=0.153846;DP=200;NS=13;AN=26;MAF=0.153846;AC=4;AC_Het=4;AC_Hom=0;AC_Hemi=0;HWE=1	GT:AD:DP:GP:PL	0/0:3,0:3:0.96047,0.03953,0:0,9,100	0/0:3,0:3:0.96047,0.03953,0:0,9,87	0/0:2,0:2:0.923947,0.076053,0:0,6,68	0/1:2,1:3:0.11363,0.88632,5e-05:14,0,32	0/0:5,0:5:0.989816,0.010184,0:0,15,130	0/0:3,0:3:0.96047,0.03953,0:0,9,104	0/0:9,0:9:0.999357,0.000643,0:0,27,229	0/0:2,0:2:0.923947,0.076053,0:0,6,61	0/1:20,3:23:0.000822,0.999178,0:36,0,287	0/1:45,6:51:0.493071,0.506929,0:5,0,326	0/1:19,5:24:1e-06,0.999999,0:66,0,310	0/0:60,0:60:1,0,0:0,181,422	0/0:8,0:8:0.998716,0.001284,0:0,24,242
chr1	17912419	chr1_17912419_A_G	A	G	.	PASS	AF=0.291667;DP=263;NS=12;AN=24;MAF=0.291667;AC=7;AC_Het=7;AC_Hom=0;AC_Hemi=0;HWE=0.487414	GT:AD:DP:GP:PL	./.:0,0:0:0.504407,0.411618,0.083974:0,0,0	0/0:8,0:8:0.996823,0.003177,0:0,24,232	0/1:2,4:6:0,0.999995,5e-06:99,0,46	0/0:6,0:6:0.987411,0.012589,0:0,18,166	0/1:9,3:12:3e-06,0.999997,0:57,0,181	0/1:15,3:18:2.7e-05,0.999973,0:47,0,275	0/1:12,4:16:0,1,0:73,0,258	0/0:4,0:4:0.951474,0.048526,0:0,12,121	0/1:15,2:17:0.001602,0.998398,0:29,0,298	0/0:44,4:48:0.971826,0.028174,0:0,14,356	0/0:21,0:21:1,0,0:0,63,364	0/1:74,24:98:0,1,0:116,0,331	0/1:8,1:9:0.136032,0.863968,0:9,0,213
chr1	17912477	chr1_17912477_A_G	A	G	.	PASS	AF=0.25;DP=219;NS=12;AN=24;MAF=0.25;AC=6;AC_Het=6;AC_Hom=0;AC_Hemi=0;HWE=0.529258	GT:AD:DP:GP:PL	./.:0,0:0:0.568873,0.370728,0.0604:0,0,0	0/0:8,0:8:0.997461,0.002539,0:0,24,233	0/1:1,3:4:0,0.999739,0.000261:77,0,28	0/0:6,0:6:0.989921,0.010079,0:0,18,153	0/0:13,1:14:0.961509,0.038491,0:0,12,286	0/1:13,2:15:0.381829,0.618171,0:4,0,227	0/1:5,2:7:5e-06,0.999995,0:55,0,152	0/0:1,0:1:0.754232,0.24576,8e-06:0,3,40	0/0:21,1:22:0.998766,0.001234,0:0,27,352	0/1:40,5:45:0.018422,0.981578,0:19,0,351	0/1:18,5:23:0,1,0:80,0,314	0/0:64,7:71:0.999897,0.000103,0:0,38,334	0/1:1,2:3:2e-06,0.999895,0.000104:59,0,32
chr1	17913032	chr1_17913032_G_C	G	C	.	PASS	AF=0.458333;DP=267;NS=12;AN=24;MAF=0.458333;AC=11;AC_Het=9;AC_Hom=2;AC_Hemi=0;HWE=0.238505	GT:AD:DP:GP:PL	./.:0,0:0:0.2978,0.495821,0.206379:0,0,0	0/0:3,0:3:0.827737,0.172263,0:0,9,105	1/1:0,2:2:0,0.375238,0.624762:69,6,0	0/1:8,2:10:0.000211,0.999789,0:35,0,169	0/1:9,2:11:0.036448,0.963552,0:12,0,211	0/1:7,2:9:1.9e-05,0.999981,0:45,0,183	0/1:10,11:21:0,1,0:208,0,218	0/0:3,0:3:0.827737,0.172263,0:0,9,97	0/1:10,6:16:0,1,0:114,0,235	0/1:35,16:51:0,1,0:228,0,337	0/1:14,7:21:0,1,0:125,0,257	0/1:61,51:112:0,1,0:290,0,361	0/1:6,1:7:0.029664,0.970336,0:13,0,158
chr1	17913125	chr1_17913125_C_T	C	T	.	PASS	AF=0.166667;DP=184;NS=12;AN=24;MAF=0.166667;AC=4;AC_Het=4;AC_Hom=0;AC_Hemi=0;HWE=1	GT:AD:DP:GP:PL	0/0:3,0:3:0.942761,0.057239,0:0,9,83	./.:0,0:0:0.647371,0.314446,0.038184:0,0,0	0/1:0,3:3:0,0.507233,0.492767:78,9,0	0/0:3,0:3:0.942761,0.057239,0:0,9,102	0/0:12,0:12:0.999881,0.000119,0:0,36,299	0/1:3,5:8:0,1,0:147,0,76	0/1:13,2:15:0.004795,0.995205,0:26,0,283	0/0:3,0:3:0.942761,0.057239,0:0,9,87	0/0:12,1:13:0.984978,0.015022,0:0,15,253	0/0:23,0:23:1,0,0:0,69,354	0/0:18,0:18:0.999998,2e-06,0:0,54,325	0/1:62,16:78:0,1,0:139,0,335	0/0:5,0:5:0.985049,0.014951,0:0,15,171
chr1	17913596	chr1_17913596_A_G	A	G	.	PASS	AF=0.458333;DP=181;NS=12;AN=24;MAF=0.458333;AC=11;AC_Het=5;AC_Hom=6;AC_Hemi=0;HWE=0.59387	GT:AD:DP:GP:PL	./.:0,0:0:0.303868,0.494748,0.201384:0,0,0	0/0:5,0:5:0.951585,0.048415,0:0,15,154	0/1:1,1:2:0.000975,0.997402,0.001623:28,0,24	1/1:0,7:7:0,0.018831,0.981169:207,21,0	0/1:6,3:9:0,1,0:71,0,160	1/1:0,3:3:0,0.234939,0.765061:99,9,0	0/1:5,1:6:0.007778,0.992222,0:19,0,133	1/1:0,2:2:0,0.380489,0.619511:72,6,0	0/1:8,1:9:0.135918,0.864082,0:6,0,197	0/0:35,1:36:1,0,0:0,75,378	0/0:19,3:22:0.549327,0.450673,0:0,3,297	0/1:50,25:75:0,1,0:226,0,363	0/0:5,0:5:0.951585,0.048415,0:0,15,136
chr1	17913612	chr1_17913612_A_T	A	T	.	PASS	AF=0.166667;DP=176;NS=12;AN=24;MAF=0.166667;AC=4;AC_Het=4;AC_Hom=0;AC_Hemi=0;HWE=1	GT:AD:DP:GP:PL	./.:0,0:0:0.675765,0.292569,0.031666:0,0,0	0/0:4,0:4:0.973655,0.026345,0:0,12,138	0/1:1,3:4:0,0.999862,0.000138:91,0,29	0/0:7,0:7:0.996629,0.003371,0:0,21,204	0/0:5,0:5:0.986652,0.013348,0:0,15,166	0/1:1,1:2:0.002913,0.997033,5.4e-05:29,0,33	0/0:4,0:4:0.973655,0.026345,0:0,12,133	0/0:1,0:1:0.822038,0.177947,1.5e-05:0,3,34	0/1:7,2:9:0.000236,0.999764,0:40,0,183	0/0:39,2:41:0.999999,1e-06,0:0,58,363	0/0:19,1:20:0.999944,5.6e-05,0:0,39,352	0/1:49,26:75:0,1,0:223,0,361	0/0:4,0:4:0.973655,0.026345,0:0,12,136
chr1	17914998	chr1_17914998_A_G	A	G	.	PASS	AF=0.153846;DP=244;NS=13;AN=26;MAF=0.153846;AC=4;AC_Het=4;AC_Hom=0;AC_Hemi=0;HWE=1	GT:AD:DP:GP:PL	0/0:18,0:18:0.999998,2e-06,0:0,54,265	0/0:6,0:6:0.993887,0.006113,0:0,18,168	0/1:5,7:12:0,1,0:140,0,71	0/0:6,0:6:0.993887,0.006113,0:0,18,167	0/0:7,0:7:0.996934,0.003066,0:0,21,204	0/1:4,2:6:1e-05,0.99999,0:54,0,107	0/0:2,0:2:0.910403,0.089597,0:0,6,69	0/0:2,0:2:0.910401,0.089597,3e-06:0,6,41	0/0:21,1:22:0.999061,0.000939,0:0,26,321	0/0:48,6:54:0.938674,0.061326,0:0,8,321	0/1:20,3:23:0.00477,0.99523,0:27,0,300	0/1:60,22:82:0,1,0:100,0,329	0/0:4,0:4:0.975988,0.024012,0:0,12,102
chr1	17924872	chr1_17924872_G_A	G	A	.	PASS	AF=0.166667;DP=226;NS=12;AN=24;MAF=0.166667;AC=4;AC_Het=2;AC_Hom=2;AC_Hemi=0;HWE=0.254658	GT:AD:DP:GP:PL	0/0:27,0:27:1,0,0:0,81,389	0/0:4,0:4:0.973145,0.026855,0:0,12,144	0/0:17,0:17:0.999997,3e-06,0:0,51,346	0/0:12,0:12:0.999892,0.000108,0:0,36,307	0/1:3,5:8:0,1,0:148,0,77	0/0:11,0:11:0.999784,0.000216,0:0,33,288	0/1:0,2:2:0,0.693696,0.306304:74,6,0	./.:0,0:0:0.671012,0.296283,0.032706:0,0,0	0/0:23,0:23:1,0,0:0,69,387	0/0:40,0:40:1,0,0:0,120,409	0/0:24,0:24:1,0,0:0,72,374	1/1:0,52:52:0,0,1:393,157,0	0/0:6,0:6:0.993148,0.006852,0:0,18,193
chr1	17930281	chr1_17930281_C_T	C	T	.	PASS	AF=0.461538;DP=270;NS=13;AN=26;MAF=0.461538;AC=12;AC_Het=4;AC_Hom=8;AC_Hemi=0;HWE=0.260843	GT:AD:DP:GP:PL	1/1:0,23:23:0,0,1:380,69,0	1/1:0,6:6:0,0.031269,0.968731:196,18,0	1/1:0,22:22:0,0,1:359,66,0	1/1:0,16:16:0,3.2e-05,0.999968:337,48,0	0/1:1,5:6:0,0.997546,0.002454:154,0,23	0/1:3,2:5:6e-06,0.999994,0:50,0,82	0/0:2,0:2:0.673836,0.326164,0:0,6,73	0/0:1,0:1:0.508087,0.491875,3.8e-05:0,3,41	0/0:17,0:17:0.999985,1.5e-05,0:0,51,354	0/0:48,0:48:1,0,0:0,144,432	0/0:17,0:17:0.999985,1.5e-05,0:0,51,355	0/1:49,51:100:0,1,0:356,0,358	0/1:3,4:7:0,1,0:108,0,76
chr1	17930996	chr1_17930996_T_C	T	C	.	PASS	AF=0.461538;DP=266;NS=13;AN=26;MAF=0.461538;AC=12;AC_Het=4;AC_Hom=8;AC_Hemi=0;HWE=0.260843	GT:AD:DP:GP:PL	1/1:0,2:2:1e-06,0.368946,0.631053:60,6,0	1/1:0,12:12:0,0.000571,0.999429:294,36,0	0/0:29,1:30:0.999992,8e-06,0:0,53,386	1/1:0,17:17:0,1.8e-05,0.999982:355,51,0	0/0:11,0:11:0.999166,0.000834,0:0,33,275	0/0:6,0:6:0.973972,0.026028,0:0,18,192	0/0:4,0:4:0.903428,0.096572,0:0,12,133	0/0:2,0:2:0.700481,0.299519,0:0,6,67	0/1:16,5:21:0,1,0:112,0,279	0/1:30,27:57:0,1,0:333,0,345	0/1:14,13:27:0,1,0:271,0,272	0/1:37,35:72:0,1,0:312,0,340	1/1:0,5:5:0,0.068103,0.931897:160,15,0
chr1	17935103	chr1_17935103_G_A	G	A	.	PASS	AF=0.153846;DP=253;NS=13;AN=26;MAF=0.153846;AC=4;AC_Het=2;AC_Hom=2;AC_Hemi=0;HWE=0.234783	GT:AD:DP:GP:PL	0/0:13,0:13:0.999952,4.8e-05,0:0,39,280	1/1:0,7:7:0,0.074062,0.925938:220,21,0	0/1:8,11:19:0,1,0:217,0,184	0/0:16,0:16:0.999994,6e-06,0:0,48,348	0/1:2,3:5:0,0.999997,3e-06:94,0,46	0/0:2,0:2:0.911024,0.088976,0:0,6,78	0/0:3,0:3:0.953441,0.046559,0:0,9,109	0/0:1,0:1:0.836581,0.163412,6e-06:0,3,37	0/0:23,0:23:1,0,0:0,69,369	0/0:53,0:53:1,0,0:0,160,426	0/0:27,0:27:1,0,0:0,81,404	0/0:80,0:80:1,0,0:0,241,420	0/0:4,0:4:0.976166,0.023834,0:0,12,121
chr1	17935592	chr1_17935592_A_G	A	G	.	PASS	AF=0.5;DP=259;NS=12;AN=24;MAF=0.5;AC=12;AC_Het=6;AC_Hom=6;AC_Hemi=0;HWE=1	GT:AD:DP:GP:PL	0/0:24,0:24:1,0,0:0,72,344	1/1:0,5:5:0,0.059387,0.940613:161,15,0	0/1:15,12:27:0,1,0:248,0,256	1/1:0,13:13:0,0.000247,0.999753:319,39,0	0/0:12,0:12:0.999517,0.000483,0:0,36,270	0/1:4,1:5:0.001282,0.998718,0:26,0,124	0/0:6,0:6:0.969996,0.030004,0:0,18,173	./.:0,0:0:0.252549,0.499987,0.247464:0,0,0	0/1:15,4:19:0,1,0:91,0,284	0/1:29,9:38:0,1,0:150,0,332	0/1:12,11:23:0,1,0:232,0,239	0/1:55,26:81:0,1,0:232,0,361	1/1:0,6:6:0,0.030602,0.969398:189,18,0
chr1	17937259	chr1_17937259_C_T	C	T	.	PASS	AF=0.461538;DP=236;NS=13;AN=26;MAF=0.461538;AC=12;AC_Het=4;AC_Hom=8;AC_Hemi=0;HWE=0.260843	GT:AD:DP:GP:PL	0/0:28,0:28:1,0,0:0,84,288	1/1:0,11:11:0,0.001193,0.998807:262,33,0	0/0:9,0:9:0.996817,0.003183,0:0,27,203	0/0:11,0:11:0.999202,0.000798,0:0,33,263	0/0:12,0:12:0.999601,0.000399,0:0,36,289	1/1:0,2:2:0,0.379534,0.620466:70,6,0	0/0:1,0:1:0.550226,0.449745,2.9e-05:0,3,41	1/1:0,2:2:0,0.379534,0.620466:71,6,0	0/1:3,3:6:0,1,0:69,0,88	0/1:16,9:25:0,1,0:169,0,257	0/1:7,6:13:0,1,0:127,0,176	0/1:42,60:102:0,1,0:369,0,328	1/1:0,14:14:0,0.000149,0.999851:303,42,0
chr1	17938477	chr1_17938477_G_A	G	A	.	PASS	AF=0.181818;DP=219;NS=11;AN=22;MAF=0.181818;AC=4;AC_Het=4;AC_Hom=0;AC_Hemi=0;HWE=1	GT:AD:DP:GP:PL	0/0:52,0:52:1,0,0:0,157,276	0/0:1,0:1:0.770281,0.229582,0.000137:0,3,27	0/1:2,2:4:2.7e-05,0.999972,1e-06:48,0,53	./.:0,0:0:0.593492,0.353784,0.052723:0,0,0	0/0:2,0:2:0.870304,0.129696,0:0,6,70	0/0:2,0:2:0.870304,0.129696,0:0,6,70	0/0:4,0:4:0.964083,0.035917,0:0,12,118	./.:0,0:0:0.593492,0.353784,0.052723:0,0,0	0/0:11,1:12:0.68447,0.31553,0:0,1,186	0/1:35,5:40:0.010259,0.989741,0:22,0,306	0/1:6,2:8:0.000545,0.999455,0:35,0,159	0/0:91,2:93:1,0,0:0,232,423	0/1:0,1:1:0.006451,0.765414,0.228136:26,3,0
chr1	17939358	chr1_17939358_C_T	C	T	.	PASS	AF=0.346154;DP=194;NS=13;AN=26;MAF=0.346154;AC=9;AC_Het=7;AC_Hom=2;AC_Hemi=0;HWE=1	GT:AD:DP:GP:PL	0/0:22,0:22:1,0,0:0,66,346	0/0:4,0:4:0.938179,0.061821,0:0,12,139	0/1:10,4:14:0,1,0:103,0,232	0/0:9,0:9:0.997945,0.002055,0:0,27,242	0/1:4,4:8:0,1,0:104,0,114	0/0:3,0:3:0.883556,0.116444,0:0,9,106	0/0:3,0:3:0.883556,0.116444,0:0,9,87	1/1:0,3:3:0,0.321673,0.678327:109,9,0	0/1:10,13:23:0,1,0:253,0,224	0/1:25,18:43:0,1,0:291,0,320	0/1:13,6:19:0,1,0:131,0,262	0/1:16,21:37:0,1,0:171,0,269	0/1:2,4:6:0,0.999999,1e-06:124,0,53
chr1	17944216	chr1_17944216_C_T	C	T	.	PASS	AF=0.115385;DP=221;NS=13;AN=26;MAF=0.115385;AC=3;AC_Het=3;AC_Hom=0;AC_Hemi=0;HWE=1	GT:AD:DP:GP:PL	0/0:19,0:19:0.999999,1e-06,0:0,57,349	0/0:3,0:3:0.966207,0.033793,0:0,9,108	0/1:6,13:19:0,1,0:272,0,138	0/0:9,0:9:0.999454,0.000546,0:0,27,247	0/1:3,3:6:0,1,0:92,0,88	0/0:5,0:5:0.991332,0.008668,0:0,15,156	0/0:4,0:4:0.982813,0.017187,0:0,12,137	0/0:2,0:2:0.934623,0.065377,0:0,6,72	0/0:12,0:12:0.999932,6.8e-05,0:0,36,254	0/0:43,0:43:1,0,0:0,129,426	0/0:16,0:16:0.999996,4e-06,0:0,48,329	0/1:38,43:81:0,1,0:354,0,346	0/0:2,0:2:0.934623,0.065377,0:0,6,82
chr1	17944265	chr1_17944265_C_T	C	T	.	PASS	AF=0.125;DP=258;NS=12;AN=24;MAF=0.125;AC=3;AC_Het=3;AC_Hom=0;AC_Hemi=0;HWE=1	GT:AD:DP:GP:PL	0/0:17,1:18:0.999879,0.000121,0:0,34,291	0/0:4,0:4:0.982044,0.017956,0:0,12,131	0/1:9,9:18:0,1,0:205,0,197	0/0:11,0:11:0.999857,0.000143,0:0,33,242	0/1:2,5:7:0,1,0:136,0,53	0/1:3,8:11:0,1,0:149,0,68	0/0:5,0:5:0.990941,0.009059,0:0,15,154	./.:0,0:0:0.76106,0.222655,0.016285:0,0,0	0/0:11,0:11:0.999857,0.000143,0:0,33,272	0/0:57,0:57:1,0,0:0,172,418	0/0:21,0:21:1,0,0:0,63,368	0/0:92,0:92:1,0,0:0,277,455	0/0:3,0:3:0.964721,0.035279,0:0,9,98
chr1	17945517	chr1_17945517_C_G	C	G	.	PASS	AF=0.115385;DP=271;NS=13;AN=26;MAF=0.115385;AC=3;AC_Het=3;AC_Hom=0;AC_Hemi=0;HWE=1	GT:AD:DP:GP:PL	0/0:27,0:27:1,0,0:0,81,385	0/0:12,0:12:0.999928,7.2e-05,0:0,36,300	0/0:21,0:21:1,0,0:0,63,368	0/0:18,0:18:0.999999,1e-06,0:0,54,339	0/0:17,0:17:0.999998,2e-06,0:0,51,306	0/0:5,0:5:0.990901,0.009099,0:0,15,162	0/0:5,0:5:0.990901,0.009099,0:0,15,168	0/1:3,3:6:0,1,0:81,0,87	0/1:5,3:8:0,1,0:72,0,133	0/1:13,12:25:0,1,0:231,0,250	0/0:10,1:11:0.68756,0.31244,0:2,0,216	0/0:99,0:99:1,0,0:0,298,454	0/0:17,0:17:0.999998,2e-06,0:0,51,335
chr1	17951469	chr1_17951469_C_G	C	G	.	PASS	AF=0.166667;DP=266;NS=12;AN=24;MAF=0.166667;AC=4;AC_Het=4;AC_Hom=0;AC_Hemi=0;HWE=1	GT:AD:DP:GP:PL	0/0:20,0:20:1,0,0:0,60,349	./.:0,0:0:0.686465,0.284134,0.029401:0,0,0	0/0:12,0:12:0.999899,0.000101,0:0,36,273	0/0:20,0:20:1,0,0:0,60,311	0/1:8,7:15:0,1,0:176,0,184	0/0:4,0:4:0.974784,0.025216,0:0,12,139	0/0:2,0:2:0.906228,0.093772,0:0,6,72	0/1:3,1:4:0.00385,0.99615,0:28,0,93	0/0:19,0:19:0.999999,1e-06,0:0,57,341	0/0:37,0:37:1,0,0:0,111,406	0/0:19,0:19:0.999999,1e-06,0:0,57,328	0/1:59,46:105:0,1,0:344,0,367	0/1:3,5:8:0,1,0:108,0,72
chr1	17952815	chr1_17952815_G_T	G	T	.	PASS	AF=0.5;DP=269;NS=13;AN=26;MAF=0.5;AC=13;AC_Het=3;AC_Hom=10;AC_Hemi=0;HWE=0.0892525	GT:AD:DP:GP:PL	1/1:0,15:15:0,6.1e-05,0.999939:315,45,0	1/1:0,13:13:0,0.000244,0.999756:264,39,0	1/1:0,18:18:0,8e-06,0.999992:343,54,0	1/1:0,17:17:0,1.5e-05,0.999985:310,51,0	0/1:5,7:12:0,1,0:169,0,102	0/1:4,2:6:6e-06,0.999994,0:49,0,120	0/0:3,0:3:0.800013,0.199987,0:0,9,104	1/1:0,3:3:0,0.200004,0.799996:106,9,0	0/0:18,0:18:0.999992,8e-06,0:0,54,346	0/0:31,0:31:1,0,0:0,93,402	0/0:20,0:20:0.999998,2e-06,0:0,60,366	0/0:107,1:108:1,0,0:0,304,452	0/1:2,3:5:0,0.999999,1e-06:84,0,56
chr1	17955599	chr1_17955599_T_C	T	C	.	PASS	AF=0.192308;DP=230;NS=13;AN=26;MAF=0.192308;AC=5;AC_Het=3;AC_Hom=2;AC_Hemi=0;HWE=0.373913	GT:AD:DP:GP:PL	1/1:0,11:11:0,0.003978,0.996022:279,33,0	0/0:4,0:4:0.970345,0.029655,0:0,12,127	0/0:15,0:15:0.999985,1.5e-05,0:0,45,317	0/0:11,0:11:0.999761,0.000239,0:0,33,270	0/1:4,1:5:0.005171,0.994829,0:26,0,121	0/1:3,5:8:0,1,0:128,0,81	0/0:3,0:3:0.942398,0.057602,0:0,9,100	0/0:4,0:4:0.970345,0.029655,0:0,12,143	0/0:18,0:18:0.999998,2e-06,0:0,54,347	0/0:54,0:54:1,0,0:0,163,447	0/0:24,0:24:1,0,0:0,72,373	0/0:67,1:68:1,0,0:0,167,414	0/1:2,3:5:0,1,0:94,0,65
chr1	17955604	chr1_17955604_T_C	T	C	.	PASS	AF=0.115385;DP=234;NS=13;AN=26;MAF=0.115385;AC=3;AC_Het=3;AC_Hom=0;AC_Hemi=0;HWE=1	GT:AD:DP:GP:PL	0/0:10,0:10:0.999738,0.000262,0:0,30,264	0/0:5,0:5:0.991675,0.008325,0:0,15,146	0/0:16,0:16:0.999996,4e-06,0:0,48,322	0/0:11,0:11:0.999869,0.000131,0:0,33,272	0/1:4,1:5:0.009372,0.990628,0:26,0,120	0/1:3,5:8:0,1,0:118,0,81	0/0:2,0:2:0.937067,0.062933,0:0,6,73	0/0:4,0:4:0.983488,0.016512,0:0,12,143	0/0:18,0:18:0.999999,1e-06,0:0,54,341	0/0:58,0:58:1,0,0:0,175,438	0/0:25,0:25:1,0,0:0,75,355	0/0:67,0:67:1,0,0:0,202,413	0/1:2,3:5:0,1,0:99,0,65
chr1	17956707	chr1_17956707_C_G	C	G	.	PASS	AF=0.333333;DP=230;NS=12;AN=24;MAF=0.333333;AC=8;AC_Het=8;AC_Hom=0;AC_Hemi=0;HWE=0.216045	GT:AD:DP:GP:PL	./.:0,0:0:0.440477,0.446415,0.113108:0,0,0	0/1:10,2:12:0.001011,0.998989,0:30,0,236	0/0:16,0:16:0.999985,1.5e-05,0:0,48,320	0/1:12,5:17:0,1,0:113,0,262	0/1:5,2:7:5e-06,0.999995,0:53,0,147	0/1:4,1:5:0.002501,0.997499,0:26,0,101	0/0:3,0:3:0.887562,0.112438,0:0,9,109	0/1:3,1:4:0.001252,0.998748,0:29,0,94	0/0:12,1:13:0.889324,0.110676,0:0,9,217	0/1:42,5:47:0.121558,0.878442,0:9,0,318	0/1:17,2:19:0.025223,0.974777,0:16,0,284	0/0:81,2:83:1,0,0:0,186,417	0/1:2,2:4:0,0.999999,0:63,0,59
chr1	17962241	chr1_17962241_G_T	G	T	.	PASS	AF=0.153846;DP=96;NS=13;AN=26;MAF=0.153846;AC=4;AC_Het=2;AC_Hom=2;AC_Hemi=0;HWE=0.234783	GT:AD:DP:GP:PL	0/0:1,0:1:0.820879,0.179101,2e-05:0,3,33	0/1:0,1:1:0.000596,0.820404,0.179:38,3,0	0/0:6,0:6:0.993228,0.006772,0:0,18,166	0/0:1,0:1:0.820892,0.179104,4e-06:0,3,40	0/0:2,0:2:0.90164,0.09836,0:0,6,65	0/0:1,0:1:0.820887,0.179103,1e-05:0,3,36	0/0:3,0:3:0.948277,0.051723,0:0,9,100	0/0:5,0:5:0.986548,0.013452,0:0,15,147	0/0:10,0:10:0.999574,0.000426,0:0,30,254	0/0:19,0:19:0.999999,1e-06,0:0,57,267	0/0:18,0:18:0.999998,2e-06,0:0,54,276	1/1:2,24:26:0,0.229849,0.770151:285,15,0	0/1:1,2:3:7e-06,0.999883,0.00011:55,0,30
chr1	17962292	chr1_17962292_T_C	T	C	.	PASS	AF=0.153846;DP=166;NS=13;AN=26;MAF=0.153846;AC=4;AC_Het=2;AC_Hom=2;AC_Hemi=0;HWE=0.234783	GT:AD:DP:GP:PL	0/1:0,3:3:0,0.547432,0.452568:85,9,0	0/0:6,0:6:0.993583,0.006417,0:0,18,141	0/0:12,0:12:0.999899,0.000101,0:0,36,271	0/0:3,0:3:0.950872,0.049128,0:0,9,95	0/0:5,0:5:0.987248,0.012752,0:0,15,149	0/0:5,0:5:0.987248,0.012752,0:0,15,149	0/0:4,0:4:0.974817,0.025183,0:0,12,122	0/0:4,0:4:0.974817,0.025183,0:0,12,123	0/0:10,0:10:0.999597,0.000403,0:0,30,252	0/0:35,0:35:1,0,0:0,105,397	0/0:21,0:21:1,0,0:0,63,315	0/1:12,40:52:0,1,0:307,0,155	1/1:0,6:6:0,0.131339,0.868661:149,18,0
chr1	17962598	chr1_17962598_C_T	C	T	.	PASS	AF=0.208333;DP=240;NS=12;AN=24;MAF=0.208333;AC=5;AC_Het=3;AC_Hom=2;AC_Hemi=0;HWE=0.403727	GT:AD:DP:GP:PL	./.:0,0:0:0.626486,0.330045,0.043469:0,0,0	0/0:15,0:15:0.999984,1.6e-05,0:0,45,307	0/0:13,0:13:0.999936,6.4e-05,0:0,39,284	0/0:13,0:13:0.999936,6.4e-05,0:0,39,300	0/0:8,0:8:0.997946,0.002054,0:0,24,229	0/0:5,0:5:0.983804,0.016196,0:0,15,148	1/1:0,9:9:0,0.014612,0.985388:250,27,0	0/1:2,2:4:0,1,0:68,0,63	0/0:17,0:17:0.999996,4e-06,0:0,51,323	0/0:35,0:35:1,0,0:0,105,410	0/0:21,0:21:1,0,0:0,63,372	0/1:59,32:91:0,1,0:277,0,363	0/1:4,5:9:0,1,0:138,0,109
chr1	17963226	chr1_17963226_G_A	G	A	.	PASS	AF=0.192308;DP=258;NS=13;AN=26;MAF=0.192308;AC=5;AC_Het=3;AC_Hom=2;AC_Hemi=0;HWE=0.373913	GT:AD:DP:GP:PL	1/1:0,6:6:0,0.118726,0.881274:180,18,0	0/0:9,0:9:0.999095,0.000905,0:0,27,232	0/0:23,0:23:1,0,0:0,69,373	0/1:7,4:11:0,1,0:117,0,177	0/1:7,3:10:0,1,0:73,0,190	0/0:7,0:7:0.996389,0.003611,0:0,21,161	0/0:7,0:7:0.996389,0.003611,0:0,21,207	0/1:2,1:3:0.001368,0.998632,0:32,0,65	0/0:19,0:19:0.999999,1e-06,0:0,57,363	0/0:57,0:57:1,0,0:0,172,450	0/0:22,0:22:1,0,0:0,66,387	0/0:78,0:78:1,0,0:0,235,427	0/0:6,0:6:0.992804,0.007196,0:0,18,192
chr1	17967407	chr1_17967407_T_C	T	C	.	PASS	AF=0.363636;DP=217;NS=11;AN=22;MAF=0.363636;AC=8;AC_Het=4;AC_Hom=4;AC_Hemi=0;HWE=0.537668	GT:AD:DP:GP:PL	0/0:1,0:1:0.613276,0.385509,0.001215:0,3,23	./.:0,0:0:0.37702,0.473999,0.148981:0,0,0	0/1:1,10:11:0,0.951372,0.048628:217,0,8	1/1:0,12:12:0,0.000776,0.999224:285,36,0	0/0:8,0:8:0.995113,0.004887,0:0,24,234	0/0:6,0:6:0.980735,0.019265,0:0,18,196	0/0:5,0:5:0.962199,0.037801,0:0,15,156	./.:0,0:0:0.37702,0.473999,0.148981:0,0,0	0/1:8,6:14:0,1,0:148,0,193	0/1:28,31:59:0,1,0:349,0,335	0/1:18,9:27:0,1,0:177,0,312	0/0:65,0:65:1,0,0:0,196,435	1/1:0,9:9:0,0.006175,0.993825:254,27,0
chr1	17972926	chr1_17972926_G_C	G	C	.	PASS	AF=0.115385;DP=271;NS=13;AN=26;MAF=0.115385;AC=3;AC_Het=3;AC_Hom=0;AC_Hemi=0;HWE=1	GT:AD:DP:GP:PL	0/0:1,0:1:0.878106,0.121891,3e-06:0,3,37	0/0:5,0:5:0.991399,0.008601,0:0,15,153	0/0:12,0:12:0.999932,6.8e-05,0:0,36,290	0/0:8,0:8:0.998917,0.001083,0:0,24,228	0/1:4,2:6:1.1e-05,0.999989,0:55,0,100	0/0:4,0:4:0.982945,0.017055,0:0,12,114	0/0:4,0:4:0.982945,0.017055,0:0,12,121	0/1:1,1:2:0.001143,0.99858,0.000277:35,0,24	0/0:22,0:22:1,0,0:0,66,366	0/0:65,0:65:1,0,0:0,196,430	0/0:25,0:25:1,0,0:0,75,378	0/1:53,57:110:0,1,0:361,0,350	0/0:6,0:6:0.995681,0.004319,0:0,18,166
chr1	17975886	chr1_17975886_T_G	T	G	.	PASS	AF=0.461538;DP=226;NS=13;AN=26;MAF=0.461538;AC=12;AC_Het=4;AC_Hom=8;AC_Hemi=0;HWE=0.260843	GT:AD:DP:GP:PL	1/1:0,21:21:0,1e-06,0.999999:355,63,0	1/1:0,3:3:0,0.213851,0.786149:115,9,0	1/1:0,11:11:0,0.001061,0.998939:289,33,0	1/1:0,14:14:0,0.000133,0.999867:302,42,0	0/1:3,7:10:0,1,0:167,0,68	0/1:3,6:9:0,1,0:157,0,85	0/0:3,0:3:0.813175,0.186825,0:0,9,111	0/1:0,1:1:5.7e-05,0.521069,0.478875:40,3,0	0/0:17,0:17:0.999986,1.4e-05,0:0,51,335	0/0:52,0:52:1,0,0:0,157,414	0/0:15,0:15:0.999944,5.6e-05,0:0,45,317	0/0:65,0:65:1,0,0:0,196,434	0/1:1,3:4:0,0.999265,0.000735:94,0,28
chr1	17976966	chr1_17976966_C_T	C	T	.	PASS	AF=0.230769;DP=222;NS=13;AN=26;MAF=0.230769;AC=6;AC_Het=4;AC_Hom=2;AC_Hemi=0;HWE=0.522981	GT:AD:DP:GP:PL	0/0:8,0:8:0.99737,0.00263,0:0,24,204	1/1:0,3:3:0,0.425465,0.574535:106,9,0	0/0:5,0:5:0.979338,0.020662,0:0,15,168	0/0:3,0:3:0.922174,0.077826,0:0,9,85	0/1:0,2:2:0,0.596951,0.403049:72,6,0	0/1:3,1:4:0.001879,0.998121,0:29,0,86	0/0:3,0:3:0.922174,0.077826,0:0,9,105	0/1:0,2:2:1e-06,0.59695,0.403048:64,6,0	0/0:20,0:20:0.999999,1e-06,0:0,60,351	0/0:50,0:50:1,0,0:0,151,407	0/0:23,0:23:1,0,0:0,69,358	0/0:92,0:92:1,0,0:0,277,428	0/1:1,5:6:0,0.995722,0.004278:138,0,16
chr1	17978270	chr1_17978270_C_T	C	T	.	PASS	AF=0.125;DP=267;NS=12;AN=24;MAF=0.125;AC=3;AC_Het=1;AC_Hom=2;AC_Hemi=0;HWE=0.130435	GT:AD:DP:GP:PL	0/1:16,13:29:0,1,0:203,0,275	0/0:5,0:5:0.991463,0.008537,0:0,15,165	0/0:18,0:18:0.999999,1e-06,0:0,54,348	0/0:9,0:9:0.999462,0.000538,0:0,27,238	0/0:9,0:9:0.999462,0.000538,0:0,27,251	1/1:0,6:6:0,0.184882,0.815118:126,18,0	0/0:4,0:4:0.983071,0.016929,0:0,12,139	./.:0,0:0:0.772487,0.212851,0.014662:0,0,0	0/0:21,0:21:1,0,0:0,63,315	0/0:44,0:44:1,0,0:0,132,416	0/0:25,0:25:1,0,0:0,75,382	0/0:95,0:95:1,0,0:0,286,467	0/0:2,0:2:0.935556,0.064444,0:0,6,78
chr1	17989892	chr1_17989892_C_A	C	A	.	PASS	AF=0.318182;DP=222;NS=11;AN=22;MAF=0.318182;AC=7;AC_Het=3;AC_Hom=4;AC_Hemi=0;HWE=0.232198	GT:AD:DP:GP:PL	1/1:0,21:21:0,2e-06,0.999998:336,63,0	1/1:0,12:12:0,0.000991,0.999009:268,36,0	./.:0,0:0:0.449044,0.442127,0.108829:0,0,0	./.:0,0:0:0.449044,0.442127,0.108829:0,0,0	0/0:5,0:5:0.970151,0.029849,0:0,15,161	0/0:6,0:6:0.98485,0.01515,0:0,18,139	0/0:6,0:6:0.98485,0.01515,0:0,18,139	0/0:2,0:2:0.802475,0.197525,0:0,6,70	0/1:5,7:12:0,1,0:168,0,118	0/1:19,13:32:0,1,0:217,0,288	0/1:8,5:13:0,1,0:103,0,147	0/0:101,0:101:1,0,0:0,304,462	0/0:10,0:10:0.999039,0.000961,0:0,30,243
chr1	17989944	chr1_17989944_T_C	T	C	.	PASS	AF=0.458333;DP=223;NS=12;AN=24;MAF=0.458333;AC=11;AC_Het=1;AC_Hom=10;AC_Hemi=0;HWE=0.00444205	GT:AD:DP:GP:PL	1/1:0,17:17:0,1.7e-05,0.999983:331,51,0	0/0:11,0:11:0.999139,0.000861,0:0,33,247	1/1:0,3:3:0,0.220654,0.779346:108,9,0	./.:0,0:0:0.282041,0.498069,0.21989:0,0,0	0/0:6,0:6:0.973149,0.026851,0:0,18,179	1/1:0,5:5:0,0.066102,0.933898:156,15,0	0/0:5,0:5:0.947703,0.052297,0:0,15,140	0/1:0,1:1:4.8e-05,0.531048,0.468904:41,3,0	0/0:11,0:11:0.999139,0.000861,0:0,33,271	0/0:31,0:31:1,0,0:0,93,346	0/0:21,0:21:0.999999,1e-06,0:0,63,310	1/1:0,104:104:0,0,1:457,313,0	1/1:0,8:8:0,0.00877,0.99123:175,24,0
chr1	17990272	chr1_17990272_T_A	T	A	.	PASS	AF=0.166667;DP=254;NS=12;AN=24;MAF=0.166667;AC=4;AC_Het=2;AC_Hom=2;AC_Hemi=0;HWE=0.254658	GT:AD:DP:GP:PL	0/0:21,0:21:1,0,0:0,63,336	1/1:0,7:7:0,0.071428,0.928572:164,21,0	0/0:4,0:4:0.97524,0.02476,0:0,12,136	./.:0,0:0:0.690855,0.280643,0.028501:0,0,0	0/0:5,0:5:0.987465,0.012535,0:0,15,161	0/0:5,0:5:0.987465,0.012535,0:0,15,155	0/0:3,0:3:0.951677,0.048323,0:0,9,90	0/0:4,0:4:0.97524,0.02476,0:0,12,111	0/0:16,0:16:0.999994,6e-06,0:0,48,332	0/0:37,0:37:1,0,0:0,111,402	0/0:15,0:15:0.999988,1.2e-05,0:0,45,285	0/1:76,58:134:0,1,0:349,0,370	0/1:1,2:3:2e-06,0.999741,0.000257:60,0,26
chr1	17990798	chr1_17990798_G_A	G	A	.	PASS	AF=0.230769;DP=264;NS=13;AN=26;MAF=0.230769;AC=6;AC_Het=4;AC_Hom=2;AC_Hemi=0;HWE=0.522981	GT:AD:DP:GP:PL	0/1:0,2:2:1e-06,0.560047,0.439952:67,6,0	0/0:8,0:8:0.996941,0.003059,0:0,24,192	0/0:18,0:18:0.999997,3e-06,0:0,54,332	0/0:8,0:8:0.996941,0.003059,0:0,24,215	0/1:8,2:10:5.2e-05,0.999948,0:44,0,151	0/1:2,6:8:0,0.999999,1e-06:159,0,55	0/0:2,0:2:0.835852,0.164148,0:0,6,71	0/0:1,0:1:0.717987,0.282004,9e-06:0,3,41	0/0:18,0:18:0.999997,3e-06,0:0,54,343	0/0:48,0:48:1,0,0:0,144,411	0/0:13,0:13:0.999904,9.6e-05,0:0,39,301	1/1:0,126:126:0,0,1:474,379,0	0/1:0,2:2:0,0.560048,0.439952:80,6,0
chr1	17991327	chr1_17991327_G_A	G	A	.	PASS	AF=0.333333;DP=255;NS=12;AN=24;MAF=0.333333;AC=8;AC_Het=4;AC_Hom=4;AC_Hemi=0;HWE=0.517566	GT:AD:DP:GP:PL	./.:0,0:0:0.455165,0.438988,0.105847:0,0,0	1/1:0,11:11:0,0.002021,0.997979:280,33,0	0/0:17,0:17:0.999993,7e-06,0:0,51,355	0/0:12,0:12:0.999765,0.000235,0:0,36,297	0/0:16,0:16:0.999985,1.5e-05,0:0,48,335	0/0:6,0:6:0.985155,0.014845,0:0,18,185	0/0:10,0:10:0.999059,0.000941,0:0,30,268	1/1:0,4:4:0,0.205847,0.794153:136,12,0	0/1:6,8:14:0,1,0:177,0,147	0/1:24,12:36:0,1,0:202,0,322	0/1:11,4:15:0,1,0:89,0,237	0/0:110,0:110:1,0,0:0,331,463	0/1:2,2:4:1e-06,0.999987,1.2e-05:60,0,43
chr1	17993300	chr1_17993300_C_T	C	T	.	PASS	AF=0.333333;DP=185;NS=12;AN=24;MAF=0.333333;AC=8;AC_Het=2;AC_Hom=6;AC_Hemi=0;HWE=0.0437475	GT:AD:DP:GP:PL	1/1:0,14:14:0,0.00021,0.99979:316,42,0	0/0:2,0:2:0.774479,0.225521,0:0,6,70	1/1:0,14:14:0,0.00021,0.99979:291,42,0	1/1:0,8:8:0,0.013236,0.986764:179,24,0	0/1:14,2:16:0.001206,0.998794,0:29,0,256	0/0:3,0:3:0.872909,0.127091,0:0,9,107	0/0:1,0:1:0.631903,0.368012,8.5e-05:0,3,34	./.:0,0:0:0.399367,0.465176,0.135457:0,0,0	0/0:14,0:14:0.999929,7.1e-05,0:0,42,271	0/0:31,0:31:1,0,0:0,93,387	0/0:21,0:21:0.999999,1e-06,0:0,63,315	0/1:36,22:58:0,1,0:260,0,287	0/0:3,0:3:0.872909,0.127091,0:0,9,114
chr1	18015261	chr1_18015261_T_C	T	C	.	PASS	AF=0.461538;DP=262;NS=13;AN=26;MAF=0.461538;AC=12;AC_Het=6;AC_Hom=6;AC_Hemi=0;HWE=1	GT:AD:DP:GP:PL	0/1:0,1:1:0.002929,0.525131,0.471941:23,3,0	1/1:0,2:2:0,0.35747,0.64253:72,6,0	0/0:22,0:22:1,0,0:0,66,373	0/0:20,0:20:0.999998,2e-06,0:0,60,374	0/1:4,2:6:4e-06,0.999996,0:51,0,100	0/0:8,0:8:0.993028,0.006972,0:0,24,240	1/1:0,4:4:0,0.122102,0.877898:133,12,0	0/0:2,0:2:0.689968,0.310032,0:0,6,71	0/1:13,11:24:0,1,0:242,0,255	0/1:21,26:47:0,1,0:335,0,309	0/1:17,4:21:0,1,0:61,0,320	1/1:5,94:99:0,0,1:377,154,0	0/1:2,4:6:0,0.999991,9e-06:113,0,47
chr1	18016611	chr1_18016611_T_C	T	C	.	PASS	AF=0.461538;DP=217;NS=13;AN=26;MAF=0.461538;AC=12;AC_Het=6;AC_Hom=6;AC_Hemi=0;HWE=1	GT:AD:DP:GP:PL	0/1:1,2:3:2e-05,0.999188,0.000792:44,0,28	0/0:14,0:14:0.999879,0.000121,0:0,42,294	1/1:0,6:6:0,0.030516,0.969484:148,18,0	1/1:0,6:6:0,0.030516,0.969484:165,18,0	0/0:7,0:7:0.984726,0.015274,0:0,21,218	0/0:11,0:11:0.999032,0.000968,0:0,33,281	0/1:0,1:1:5.1e-05,0.501796,0.498154:40,3,0	0/0:1,0:1:0.501747,0.498097,0.000156:0,3,35	0/1:5,4:9:0,1,0:110,0,133	0/1:26,10:36:0,1,0:140,0,319	0/1:20,5:25:0,1,0:94,0,309	1/1:0,89:89:0,0,1:434,268,0	0/1:6,3:9:0,1,0:74,0,166
chr1	18017434	chr1_18017434_T_A	T	A	.	PASS	AF=0.384615;DP=244;NS=13;AN=26;MAF=0.384615;AC=10;AC_Het=4;AC_Hom=6;AC_Hemi=0;HWE=0.255674	GT:AD:DP:GP:PL	0/0:29,0:29:1,0,0:0,87,377	0/0:4,0:4:0.927371,0.072629,0:0,12,118	0/0:22,0:22:1,0,0:0,66,300	0/0:10,0:10:0.998778,0.001222,0:0,30,204	0/1:4,6:10:0,1,0:128,0,110	0/0:6,0:6:0.980797,0.019203,0:0,18,154	1/1:0,9:9:0,0.006195,0.993805:206,27,0	0/0:6,0:6:0.980797,0.019203,0:0,18,146	0/1:6,4:10:0,1,0:104,0,138	0/1:15,15:30:0,1,0:239,0,215	0/1:7,5:12:0,1,0:107,0,163	1/1:0,91:91:0,0,1:420,274,0	1/1:0,5:5:0,0.090699,0.909301:156,15,0
chr1	18017594	chr1_18017594_A_C	A	C	.	PASS	AF=0.136364;DP=48;NS=11;AN=22;MAF=0.136364;AC=3;AC_Het=3;AC_Hom=0;AC_Hemi=0;HWE=1	GT:AD:DP:GP:PL	0/0:3,0:3:0.948804,0.051196,0:0,9,105	0/0:1,0:1:0.822476,0.17752,4e-06:0,3,40	0/0:5,0:5:0.98669,0.01331,0:0,15,159	0/0:1,0:1:0.822082,0.177435,0.000482:0,3,19	0/0:2,0:2:0.902594,0.097406,0:0,6,74	0/1:0,1:1:0.001906,0.820909,0.177185:33,3,0	./.:0,0:0:0.67647,0.292016,0.031514:0,0,0	0/1:0,1:1:0.001906,0.820909,0.177185:33,3,0	0/0:5,0:5:0.98669,0.01331,0:0,15,159	0/0:15,1:16:0.97955,0.02045,0:0,13,295	0/1:4,2:6:1.3e-05,0.999987,0:52,0,110	0/0:7,0:7:0.996639,0.003361,0:0,21,161	./.:0,0:0:0.67647,0.292016,0.031514:0,0,0
chr1	18017921	chr1_18017921_C_T	C	T	.	PASS	AF=0.375;DP=169;NS=12;AN=24;MAF=0.375;AC=9;AC_Het=7;AC_Hom=2;AC_Hemi=0;HWE=0.592947	GT:AD:DP:GP:PL	0/1:8,1:9:0.069069,0.930931,0:10,0,177	0/0:2,0:2:0.744067,0.255933,0:0,6,71	0/1:0,1:1:0.000343,0.592233,0.407424:34,3,0	./.:0,0:0:0.350983,0.48291,0.166107:0,0,0	0/1:8,2:10:6.7e-05,0.999933,0:40,0,189	0/0:5,0:5:0.958778,0.041222,0:0,15,161	1/1:0,3:3:0,0.266536,0.733464:97,9,0	0/0:1,0:1:0.592427,0.407551,2.2e-05:0,3,41	0/1:6,3:9:5e-06,0.999995,0:51,0,148	0/1:9,7:16:0,1,0:144,0,187	0/1:5,5:10:0,1,0:106,0,119	0/1:51,44:95:0,1,0:346,0,361	0/0:8,0:8:0.994655,0.005345,0:0,24,201
chr1	18032745	chr1_18032745_A_G	A	G	.	PASS	AF=0.461538;DP=263;NS=13;AN=26;MAF=0.461538;AC=12;AC_Het=4;AC_Hom=8;AC_Hemi=0;HWE=0.260843	GT:AD:DP:GP:PL	1/1:2,23:25:0,0.00558,0.99442:327,26,0	0/0:9,0:9:0.996735,0.003265,0:0,27,243	1/1:0,14:14:0,0.000146,0.999854:318,42,0	1/1:0,6:6:0,0.035921,0.964079:160,18,0	0/1:3,9:12:0,1,0:184,0,80	1/1:0,4:4:0,0.129709,0.870291:127,12,0	0/0:6,0:6:0.974462,0.025538,0:0,18,181	0/1:2,4:6:0,0.999998,2e-06:113,0,53	0/0:10,0:10:0.998365,0.001635,0:0,30,242	0/0:38,0:38:1,0,0:0,114,414	0/0:13,0:13:0.999795,0.000205,0:0,39,294	0/1:60,54:114:0,1,0:352,0,363	0/1:3,3:6:0,1,0:93,0,70
chr1	18032925	chr1_18032925_T_C	T	C	.	PASS	AF=0.423077;DP=251;NS=13;AN=26;MAF=0.423077;AC=11;AC_Het=5;AC_Hom=6;AC_Hemi=0;HWE=0.573563	GT:AD:DP:GP:PL	1/1:1,13:14:0,0.144148,0.855852:263,12,0	0/0:10,0:10:0.998577,0.001423,0:0,30,259	1/1:0,17:17:0,2.1e-05,0.999979:321,51,0	0/1:2,2:4:0,1,0:66,0,64	0/1:14,4:18:0,1,0:88,0,262	0/0:7,0:7:0.988732,0.011268,0:0,21,214	1/1:0,5:5:0,0.078918,0.921082:151,15,0	0/0:3,0:3:0.845772,0.154228,0:0,9,95	0/1:6,7:13:0,1,0:177,0,123	0/1:24,17:41:0,1,0:254,0,313	0/1:6,7:13:0,1,0:170,0,143	0/0:100,0:100:1,0,0:0,301,449	0/0:6,0:6:0.977715,0.022285,0:0,18,189
chr1	18034502	chr1_18034502_T_C	T	C	.	PASS	AF=0.333333;DP=205;NS=12;AN=24;MAF=0.333333;AC=8;AC_Het=2;AC_Hom=6;AC_Hemi=0;HWE=0.0437475	GT:AD:DP:GP:PL	./.:0,0:0:0.417444,0.45731,0.125246:0,0,0	0/0:2,0:2:0.785009,0.214991,0:0,6,72	0/1:0,1:1:0.000469,0.645794,0.353737:34,3,0	0/0:8,0:8:0.995739,0.004261,0:0,24,219	0/0:6,0:6:0.983172,0.016828,0:0,18,185	0/1:0,1:1:0.001178,0.645336,0.353486:30,3,0	0/0:2,0:2:0.785009,0.214991,0:0,6,64	1/1:0,2:2:1e-06,0.477208,0.522791:64,6,0	0/0:21,0:21:0.999999,1e-06,0:0,63,366	0/0:64,0:64:1,0,0:0,193,448	0/0:24,0:24:1,0,0:0,72,391	1/1:0,69:69:0,0,1:379,208,0	1/1:0,4:4:0,0.185799,0.814201:121,12,0
chr1	18035189	chr1_18035189_G_A	G	A	.	PASS	AF=0.458333;DP=115;NS=12;AN=24;MAF=0.458333;AC=11;AC_Het=7;AC_Hom=4;AC_Hemi=0;HWE=1	GT:AD:DP:GP:PL	0/0:12,0:12:0.999527,0.000473,0:0,36,254	0/0:6,0:6:0.970578,0.029422,0:0,18,183	0/0:10,0:10:0.998109,0.001891,0:0,30,235	0/1:4,2:6:1.6e-05,0.999984,0:45,0,100	0/1:0,1:1:0.000165,0.507502,0.492333:35,3,0	1/1:0,4:4:0,0.114141,0.885859:102,12,0	./.:0,0:0:0.257646,0.499885,0.242469:0,0,0	0/1:0,1:1:6.6e-05,0.507553,0.492382:39,3,0	0/1:8,3:11:0,1,0:61,0,167	0/1:24,10:34:0,1,0:160,0,324	0/1:15,5:20:0,1,0:110,0,191	1/1:0,4:4:0,0.114141,0.885859:96,12,0	0/1:1,4:5:0,0.970076,0.029924:119,0,12
chr1	18035386	chr1_18035386_A_G	A	G	.	PASS	AF=0.363636;DP=121;NS=11;AN=22;MAF=0.363636;AC=8;AC_Het=6;AC_Hom=2;AC_Hemi=0;HWE=1	GT:AD:DP:GP:PL	0/1:13,6:19:0,1,0:144,0,244	0/0:8,0:8:0.995401,0.004599,0:0,24,213	0/1:2,8:10:0,0.999977,2.3e-05:198,0,41	0/1:3,3:6:0,1,0:79,0,76	0/1:0,1:1:0.002661,0.626667,0.370672:26,3,0	0/0:3,0:3:0.871179,0.128821,0:0,9,93	./.:0,0:0:0.394812,0.467057,0.13813:0,0,0	./.:0,0:0:0.394812,0.467057,0.13813:0,0,0	0/0:16,1:17:0.917165,0.082835,0:0,11,306	0/1:27,8:35:0,1,0:122,0,316	0/0:16,1:17:0.946063,0.053937,0:0,13,295	1/1:0,2:2:0.000161,0.45801,0.541829:40,6,0	0/1:2,1:3:0.003376,0.996623,0:24,0,59
chr1	18035681	chr1_18035681_G_A	G	A	.	PASS	AF=0.346154;DP=169;NS=13;AN=26;MAF=0.346154;AC=9;AC_Het=7;AC_Hom=2;AC_Hemi=0;HWE=1	GT:AD:DP:GP:PL	0/0:13,0:13:0.999844,0.000156,0:0,39,294	0/0:1,0:1:0.609354,0.390614,3.2e-05:0,3,39	0/0:13,0:13:0.999844,0.000156,0:0,39,283	0/1:6,5:11:0,1,0:132,0,159	1/1:0,5:5:0,0.088834,0.911166:162,15,0	0/0:1,0:1:0.609343,0.390607,5e-05:0,3,37	0/1:2,3:5:0,0.999999,1e-06:91,0,58	0/1:0,1:1:0.00095,0.608791,0.39026:30,3,0	0/1:8,7:15:0,1,0:157,0,170	0/1:19,8:27:0,1,0:144,0,287	0/1:15,5:20:0,1,0:110,0,260	0/1:30,13:43:0,1,0:131,0,310	0/0:4,0:4:0.925817,0.074183,0:0,12,131
chr1	18036492	chr1_18036492_G_A	G	A	.	PASS	AF=0.409091;DP=250;NS=11;AN=22;MAF=0.409091;AC=9;AC_Het=5;AC_Hom=4;AC_Hemi=0;HWE=1	GT:AD:DP:GP:PL	./.:0,0:0:0.345788,0.484499,0.169713:0,0,0	0/0:5,0:5:0.958053,0.041947,0:0,15,154	./.:0,0:0:0.345788,0.484499,0.169713:0,0,0	1/1:0,9:9:0,0.005544,0.994456:208,27,0	1/1:0,15:15:0,8.7e-05,0.999913:320,45,0	0/0:8,0:8:0.994557,0.005443,0:0,24,169	0/0:6,0:6:0.978577,0.021423,0:0,18,182	0/1:2,5:7:0,0.999999,1e-06:145,0,57	0/1:6,8:14:0,1,0:190,0,154	0/1:30,22:52:0,1,0:275,0,346	0/1:9,9:18:0,1,0:195,0,194	0/0:105,0:105:1,0,0:0,316,461	0/1:6,5:11:0,1,0:131,0,154
chr1	18039508	chr1_18039508_T_A	T	A	.	PASS	AF=0.423077;DP=270;NS=13;AN=26;MAF=0.423077;AC=11;AC_Het=3;AC_Hom=8;AC_Hemi=0;HWE=0.0855297	GT:AD:DP:GP:PL	1/1:0,32:32:0,0,1:390,96,0	0/0:13,0:13:0.99982,0.00018,0:0,39,242	0/0:14,0:14:0.99991,9e-05,0:0,42,303	1/1:0,29:29:0,0,1:397,87,0	1/1:0,17:17:0,2.1e-05,0.999979:345,51,0	1/1:0,12:12:0,0.000661,0.999339:299,36,0	0/0:11,0:11:0.999279,0.000721,0:0,33,251	0/0:5,0:5:0.955883,0.044117,0:0,15,137	0/1:7,5:12:0,1,0:132,0,155	0/1:25,14:39:0,1,0:235,0,314	0/1:9,13:22:0,1,0:254,0,182	0/0:48,0:48:1,0,0:0,144,418	0/0:16,0:16:0.999977,2.3e-05,0:0,48,275
chr1	18054202	chr1_18054202_T_C	T	C	.	PASS	AF=0.136364;DP=193;NS=11;AN=22;MAF=0.136364;AC=3;AC_Het=1;AC_Hom=2;AC_Hemi=0;HWE=0.142857	GT:AD:DP:GP:PL	0/0:17,0:17:0.999997,3e-06,0:0,51,347	1/1:0,6:6:0,0.157631,0.842369:147,18,0	0/0:6,0:6:0.994809,0.005191,0:0,18,137	0/0:3,0:3:0.959927,0.040073,0:0,9,89	0/0:2,0:2:0.922941,0.077059,0:0,6,66	0/0:3,0:3:0.959927,0.040073,0:0,9,115	./.:0,0:0:0.734288,0.245236,0.020476:0,0,0	0/0:1,0:1:0.856804,0.143076,0.00012:0,3,23	0/0:19,0:19:0.999999,1e-06,0:0,57,351	0/0:44,0:44:1,0,0:0,132,430	0/0:21,0:21:1,0,0:0,63,366	0/1:40,31:71:0,1,0:232,0,346	./.:0,0:0:0.734288,0.245236,0.020476:0,0,0
chr1	18056815	chr1_18056815_G_A	G	A	.	PASS	AF=0.181818;DP=82;NS=11;AN=22;MAF=0.181818;AC=4;AC_Het=4;AC_Hom=0;AC_Hemi=0;HWE=1	GT:AD:DP:GP:PL	0/0:1,0:1:0.791659,0.208254,8.7e-05:0,3,28	0/0:3,0:3:0.938294,0.061706,0:0,9,68	./.:0,0:0:0.626831,0.329791,0.043378:0,0,0	0/1:2,1:3:0.011925,0.988075,0:22,0,58	0/0:2,0:2:0.883758,0.11624,2e-06:0,6,45	./.:0,0:0:0.626831,0.329791,0.043378:0,0,0	0/1:2,1:3:0.004784,0.995216,0:26,0,69	0/1:1,2:3:6e-06,0.99916,0.000834:55,0,22	0/0:1,0:1:0.791694,0.208263,4.4e-05:0,3,31	0/0:9,0:9:0.998974,0.001026,0:0,27,218	0/0:8,0:8:0.997949,0.002051,0:0,24,207	0/0:46,0:46:1,0,0:0,138,398	0/1:1,2:3:1e-06,0.999894,0.000105:65,0,31
chr1	18060011	chr1_18060011_T_C	T	C	.	PASS	AF=0.166667;DP=231;NS=12;AN=24;MAF=0.166667;AC=4;AC_Het=4;AC_Hom=0;AC_Hemi=0;HWE=1	GT:AD:DP:GP:PL	0/1:8,3:11:0.000163,0.999837,0:41,0,176	0/1:7,2:9:3.4e-05,0.999966,0:48,0,156	0/0:24,1:25:0.999958,4.2e-05,0:0,41,293	0/0:14,0:14:0.999971,2.9e-05,0:0,42,288	0/0:10,1:11:0.574582,0.425418,0:2,0,193	0/0:3,0:3:0.943533,0.056467,0:0,9,83	./.:0,0:0:0.651005,0.311688,0.037307:0,0,0	0/1:1,1:2:0.002634,0.99727,9.5e-05:29,0,31	0/0:12,1:13:0.843772,0.156228,0:0,4,182	0/0:34,2:36:1,0,0:0,63,349	0/0:11,0:11:0.999766,0.000234,0:0,33,245	0/0:84,0:84:1,0,0:0,253,431	0/1:5,2:7:2.7e-05,0.999973,0:49,0,83
chr1	18060030	chr1_18060030_A_G	A	G	.	PASS	AF=0.25;DP=267;NS=12;AN=24;MAF=0.25;AC=6;AC_Het=6;AC_Hom=0;AC_Hemi=0;HWE=0.529258	GT:AD:DP:GP:PL	0/1:8,16:24:0,1,0:250,0,116	0/0:12,0:12:0.999832,0.000168,0:0,36,278	0/1:28,6:34:0,1,0:68,0,313	0/0:14,1:15:0.904676,0.095324,0:0,8,283	0/1:9,2:11:0.000374,0.999626,0:36,0,216	0/0:5,0:5:0.978953,0.021047,0:0,15,154	./.:0,0:0:0.553603,0.380884,0.065513:0,0,0	0/1:1,1:2:0.001835,0.998111,5.5e-05:29,0,35	0/0:15,1:16:0.967798,0.032202,0:0,13,259	0/0:39,3:42:0.999989,1.1e-05,0:0,48,355	0/1:10,2:12:0.003641,0.996359,0:26,0,214	0/0:84,1:85:1,0,0:0,218,421	0/1:6,2:8:3.7e-05,0.999963,0:46,0,143
chr1	18065901	chr1_18065901_T_A	T	A	.	PASS	AF=0.454545;DP=146;NS=11;AN=22;MAF=0.454545;AC=10;AC_Het=2;AC_Hom=8;AC_Hemi=0;HWE=0.0610009	GT:AD:DP:GP:PL	./.:0,0:0:0.301606,0.495161,0.203232:0,0,0	1/1:0,5:5:0,0.070749,0.929251:154,15,0	1/1:0,3:3:0,0.23345,0.76655:103,9,0	1/1:0,6:6:0,0.036671,0.963329:160,18,0	1/1:0,2:2:1e-06,0.378533,0.621466:60,6,0	./.:0,0:0:0.301606,0.495161,0.203232:0,0,0	0/0:3,0:3:0.829729,0.170271,0:0,9,67	0/0:1,0:1:0.549061,0.450705,0.000234:0,3,32	0/0:7,0:7:0.987337,0.012663,0:0,21,152	0/0:24,0:24:1,0,0:0,72,310	0/0:9,0:9:0.996804,0.003196,0:0,27,197	0/1:25,16:41:0,1,0:208,0,253	0/1:4,3:7:0,1,0:77,0,86
chr1	18073655	chr1_18073655_G_A	G	A	.	PASS	AF=0.115385;DP=261;NS=13;AN=26;MAF=0.115385;AC=3;AC_Het=3;AC_Hom=0;AC_Hemi=0;HWE=1	GT:AD:DP:GP:PL	0/0:1,0:1:0.865998,0.133997,5e-06:0,3,36	0/0:2,0:2:0.928191,0.071809,0:0,6,65	0/1:10,8:18:0,1,0:188,0,237	0/0:12,0:12:0.999924,7.6e-05,0:0,36,288	0/0:10,0:10:0.999698,0.000302,0:0,30,238	0/0:2,0:2:0.928191,0.071809,0:0,6,71	0/0:3,0:3:0.962759,0.037241,0:0,9,95	0/0:3,0:3:0.962759,0.037241,0:0,9,111	0/0:28,0:28:1,0,0:0,84,398	0/0:43,0:43:1,0,0:0,129,421	0/0:21,0:21:1,0,0:0,63,380	0/1:61,55:116:0,1,0:348,0,359	0/1:0,1:1:0.002223,0.864075,0.133702:34,3,0
chr1	18074218	chr1_18074218_C_A	C	A	.	PASS	AF=0.291667;DP=175;NS=12;AN=24;MAF=0.291667;AC=7;AC_Het=3;AC_Hom=4;AC_Hemi=0;HWE=0.194508	GT:AD:DP:GP:PL	1/1:0,9:9:0,0.009348,0.990652:244,27,0	0/0:7,0:7:0.993574,0.006426,0:0,21,152	1/1:0,5:5:0,0.13118,0.86882:162,15,0	0/1:6,2:8:9.5e-05,0.999905,0:41,0,118	0/0:6,0:6:0.987231,0.012769,0:0,18,158	0/0:3,0:3:0.906225,0.093775,0:0,9,96	./.:0,0:0:0.500203,0.414095,0.085702:0,0,0	0/0:8,0:8:0.996777,0.003223,0:0,24,203	0/1:8,2:10:0.000364,0.999636,0:35,0,161	0/0:30,3:33:0.950826,0.049174,0:0,12,286	0/1:11,4:15:1e-06,0.999999,0:63,0,229	0/0:55,7:62:1,0,0:0,87,357	0/0:9,0:9:0.998386,0.001614,0:0,27,227
chr1	18074237	chr1_18074237_G_A	G	A	.	PASS	AF=0.115385;DP=209;NS=13;AN=26;MAF=0.115385;AC=3;AC_Het=3;AC_Hom=0;AC_Hemi=0;HWE=1	GT:AD:DP:GP:PL	0/1:7,6:13:0,1,0:147,0,166	0/0:8,0:8:0.998888,0.001112,0:0,24,195	0/0:22,0:22:1,0,0:0,66,357	0/0:15,0:15:0.999991,9e-06,0:0,45,297	0/0:7,0:7:0.997778,0.002222,0:0,21,196	0/1:4,2:6:0.001699,0.998301,0:33,0,102	0/0:4,0:4:0.982499,0.017501,0:0,12,120	0/0:5,0:5:0.991172,0.008828,0:0,15,137	0/0:11,0:11:0.999861,0.000139,0:0,33,222	0/1:23,4:27:0.004082,0.995918,0:29,0,286	0/0:20,2:22:0.789779,0.210221,0:0,0,244	0/0:63,1:64:1,0,0:0,174,392	0/0:5,0:5:0.991172,0.008828,0:0,15,140
chr1	18074390	chr1_18074390_T_C	T	C	.	PASS	AF=0.230769;DP=263;NS=13;AN=26;MAF=0.230769;AC=6;AC_Het=2;AC_Hom=4;AC_Hemi=0;HWE=0.0757764	GT:AD:DP:GP:PL	0/0:14,0:14:0.999966,3.4e-05,0:0,42,301	1/1:0,4:4:0,0.306885,0.693115:132,12,0	0/0:14,0:14:0.999966,3.4e-05,0:0,42,318	0/0:26,0:26:1,0,0:0,78,383	0/0:14,0:14:0.999966,3.4e-05,0:0,42,283	0/1:3,2:5:2e-06,0.999998,0:60,0,96	0/0:5,0:5:0.982662,0.017338,0:0,15,158	0/0:3,0:3:0.934077,0.065923,0:0,9,94	0/0:14,0:14:0.999966,3.4e-05,0:0,42,285	0/0:40,0:40:1,0,0:0,120,398	0/0:18,0:18:0.999998,2e-06,0:0,54,332	0/1:46,53:99:0,1,0:352,0,345	1/1:0,7:7:0,0.052442,0.947558:210,21,0
chr1	18074585	chr1_18074585_G_A	G	A	.	PASS	AF=0.423077;DP=133;NS=13;AN=26;MAF=0.423077;AC=11;AC_Het=7;AC_Hom=4;AC_Hemi=0;HWE=1	GT:AD:DP:GP:PL	0/1:3,2:5:0.001756,0.998244,0:26,0,68	0/0:4,0:4:0.915819,0.084181,0:0,12,117	1/1:0,7:7:0,0.020804,0.979196:185,21,0	0/1:5,2:7:1.1e-05,0.999989,0:48,0,115	0/1:6,3:9:0,1,0:62,0,134	0/0:2,0:2:0.731163,0.268837,1e-06:0,6,57	0/0:2,0:2:0.731162,0.268837,1e-06:0,6,55	0/1:1,1:2:0.000859,0.998557,0.000585:29,0,28	0/1:11,2:13:0.00156,0.99844,0:26,0,246	0/1:31,10:41:0,1,0:89,0,321	0/1:14,2:16:0.175011,0.824989,0:5,0,260	0/0:21,1:22:0.999989,1.1e-05,0:0,51,250	1/1:0,2:2:0,0.404729,0.59527:64,6,0
chr1	18076500	chr1_18076500_C_T	C	T	.	PASS	AF=0.461538;DP=273;NS=13;AN=26;MAF=0.461538;AC=12;AC_Het=6;AC_Hom=6;AC_Hemi=0;HWE=1	GT:AD:DP:GP:PL	0/0:5,0:5:0.951821,0.048179,0:0,15,154	0/0:5,0:5:0.951821,0.048179,0:0,15,170	0/0:25,0:25:1,0,0:0,75,390	0/1:4,7:11:0,1,0:194,0,107	1/1:0,10:10:0,0.002405,0.997595:268,30,0	0/1:2,4:6:0,0.999998,2e-06:132,0,54	0/0:7,0:7:0.987504,0.012496,0:0,21,216	1/1:0,3:3:0,0.235862,0.764138:102,9,0	0/1:7,10:17:0,1,0:221,0,173	0/1:25,24:49:0,1,0:308,0,317	0/1:11,6:17:0,1,0:138,0,250	0/1:58,57:115:0,1,0:355,0,362	1/1:0,3:3:0,0.235862,0.764138:112,9,0
chr1	18076950	chr1_18076950_C_G	C	G	.	PASS	AF=0.346154;DP=223;NS=13;AN=26;MAF=0.346154;AC=9;AC_Het=9;AC_Hom=0;AC_Hemi=0;HWE=0.209153	GT:AD:DP:GP:PL	0/1:7,8:15:0,1,0:171,0,172	0/1:4,3:7:0,1,0:94,0,100	0/1:5,9:14:0,1,0:227,0,116	0/1:2,1:3:0.000541,0.999458,1e-06:32,0,57	0/1:2,2:4:0,0.999997,3e-06:64,0,51	0/0:2,0:2:0.773157,0.226843,0:0,6,75	0/0:6,0:6:0.981993,0.018007,0:0,18,193	0/0:1,0:1:0.629767,0.369547,0.000686:0,3,25	0/0:23,0:23:1,0,0:0,69,378	0/1:38,8:46:0,1,0:99,0,337	0/1:21,5:26:0,1,0:79,0,332	0/1:62,11:73:0.000583,0.999417,0:32,0,322	0/1:1,2:3:0,0.999765,0.000235:65,0,31
chr1	18078703	chr1_18078703_G_A	G	A	.	PASS	AF=0.458333;DP=259;NS=12;AN=24;MAF=0.458333;AC=11;AC_Het=5;AC_Hom=6;AC_Hemi=0;HWE=0.59387	GT:AD:DP:GP:PL	./.:0,0:0:0.304594,0.494613,0.200793:0,0,0	1/1:0,4:4:0,0.133412,0.866588:142,12,0	0/0:4,0:4:0.907864,0.092136,0:0,12,112	0/0:7,0:7:0.987473,0.012527,0:0,21,217	1/1:0,9:9:0,0.004788,0.995212:253,27,0	0/1:2,3:5:0,0.999998,2e-06:96,0,53	0/0:3,0:3:0.831272,0.168728,0:0,9,98	0/1:1,1:2:0.000196,0.999291,0.000513:35,0,29	0/1:8,11:19:0,1,0:259,0,181	0/1:37,29:66:0,1,0:339,0,372	0/1:18,13:31:0,1,0:229,0,262	0/0:107,0:107:1,0,0:0,322,448	1/1:0,2:2:0,0.381116,0.618884:81,6,0
chr1	18078820	chr1_18078820_A_G	A	G	.	PASS	AF=0.5;DP=245;NS=11;AN=22;MAF=0.5;AC=11;AC_Het=1;AC_Hom=10;AC_Hemi=0;HWE=0.0107622	GT:AD:DP:GP:PL	./.:0,0:0:0.264177,0.499609,0.236214:0,0,0	1/1:0,5:5:0,0.061996,0.938004:159,15,0	1/1:0,6:6:0,0.031989,0.968011:167,18,0	1/1:0,3:3:0,0.209096,0.790904:88,9,0	0/0:9,0:9:0.99632,0.00368,0:0,27,255	1/1:0,6:6:0,0.031989,0.968011:188,18,0	0/0:5,0:5:0.9442,0.0558,0:0,15,159	./.:0,0:0:0.264177,0.499609,0.236214:0,0,0	0/0:24,0:24:1,0,0:0,72,391	0/0:55,0:55:1,0,0:0,166,438	0/0:34,0:34:1,0,0:0,102,420	0/1:74,18:92:0,1,0:140,0,341	1/1:0,6:6:0,0.031989,0.968011:160,18,0
chr1	18082305	chr1_18082305_T_G	T	G	.	PASS	AF=0.346154;DP=269;NS=13;AN=26;MAF=0.346154;AC=9;AC_Het=7;AC_Hom=2;AC_Hemi=0;HWE=1	GT:AD:DP:GP:PL	0/0:20,0:20:0.999999,1e-06,0:0,60,347	0/0:3,0:3:0.884574,0.115426,0:0,9,101	0/0:14,0:14:0.999936,6.4e-05,0:0,42,325	0/0:19,0:19:0.999998,2e-06,0:0,57,366	0/0:20,0:20:0.999999,1e-06,0:0,60,331	0/1:3,1:4:0.003048,0.996952,0:25,0,102	1/1:0,4:4:0,0.193204,0.806796:140,12,0	0/1:2,1:3:0.002417,0.997583,0:26,0,63	0/1:4,5:9:0,1,0:132,0,104	0/1:17,15:32:0,1,0:250,0,278	0/1:10,12:22:0,1,0:255,0,204	0/1:56,59:115:0,1,0:361,0,364	0/1:2,2:4:1e-06,0.999999,0:59,0,62
chr1	18090576	chr1_18090576_C_A	C	A	.	PASS	AF=0.423077;DP=169;NS=13;AN=26;MAF=0.423077;AC=11;AC_Het=9;AC_Hom=2;AC_Hemi=0;HWE=0.275057	GT:AD:DP:GP:PL	0/1:2,4:6:0,0.999999,1e-06:120,0,56	0/1:8,1:9:0.12505,0.87495,0:7,0,176	0/1:3,10:13:0,1,0:216,0,74	0/0:10,0:10:0.998611,0.001389,0:0,30,229	0/0:17,1:18:0.989234,0.010766,0:0,21,298	1/1:0,2:2:0,0.412543,0.587457:70,6,0	0/0:3,0:3:0.848903,0.151097,0:0,9,104	0/1:0,1:1:0.000259,0.583964,0.415776:35,3,0	0/1:16,4:20:3e-06,0.999997,0:54,0,239	0/1:32,4:36:0.228101,0.771899,0:4,0,251	0/1:15,4:19:1e-06,0.999999,0:58,0,239	0/1:9,21:30:0,1,0:282,0,129	0/1:1,1:2:0.000223,0.999664,0.000113:35,0,35
chr1	18092031	chr1_18092031_G_C	G	C	.	PASS	AF=0.115385;DP=260;NS=13;AN=26;MAF=0.115385;AC=3;AC_Het=3;AC_Hom=0;AC_Hemi=0;HWE=1	GT:AD:DP:GP:PL	0/1:12,10:22:0,1,0:182,0,223	0/0:6,0:6:0.995882,0.004118,0:0,18,190	0/0:17,0:17:0.999998,2e-06,0:0,51,347	0/0:14,0:14:0.999984,1.6e-05,0:0,42,266	0/0:23,0:23:1,0,0:0,69,384	0/1:4,4:8:0,1,0:103,0,94	0/0:7,0:7:0.997937,0.002063,0:0,21,198	0/0:3,0:3:0.967981,0.032019,0:0,9,107	0/0:17,0:17:0.999998,2e-06,0:0,51,328	0/0:23,0:23:1,0,0:0,69,378	0/0:13,0:13:0.999968,3.2e-05,0:0,39,292	0/0:98,1:99:1,0,0:0,260,426	0/1:2,4:6:0,1,0:118,0,61
chr1	18097223	chr1_18097223_G_A	G	A	.	PASS	AF=0.272727;DP=242;NS=11;AN=22;MAF=0.272727;AC=6;AC_Het=4;AC_Hom=2;AC_Hemi=0;HWE=1	GT:AD:DP:GP:PL	1/1:1,22:23:0,0.002831,0.997169:323,32,0	0/0:3,0:3:0.904637,0.095363,0:0,9,90	0/0:18,1:19:0.996787,0.003213,0:0,24,299	0/1:9,2:11:0.00103,0.99897,0:31,0,166	0/0:7,0:7:0.993455,0.006545,0:0,21,141	./.:0,0:0:0.494767,0.417259,0.087973:0,0,0	./.:0,0:0:0.494767,0.417259,0.087973:0,0,0	0/1:0,1:1:0.000333,0.703161,0.296506:37,3,0	0/0:25,3:28:0.864336,0.135664,0:0,7,306	0/0:61,6:67:1,0,0:0,73,357	0/1:21,3:24:0.057891,0.942109,0:13,0,266	0/1:34,19:53:0,1,0:132,0,289	0/0:4,0:4:0.949932,0.050068,0:0,12,107
chr1	18103871	chr1_18103871_A_G	A	G	.	PASS	AF=0.461538;DP=270;NS=13;AN=26;MAF=0.461538;AC=12;AC_Het=6;AC_Hom=6;AC_Hemi=0;HWE=1	GT:AD:DP:GP:PL	0/0:22,0:22:1,0,0:0,66,370	0/0:15,0:15:0.999941,5.9e-05,0:0,45,334	1/1:0,15:15:0,6.3e-05,0.999937:330,45,0	1/1:0,21:21:0,1e-06,0.999999:384,63,0	0/1:8,13:21:0,1,0:265,0,191	0/1:2,2:4:0,1,0:63,0,68	0/0:2,0:2:0.672938,0.327062,0:0,6,78	0/1:0,1:1:0.000104,0.507029,0.492867:37,3,0	0/1:5,9:14:0,1,0:210,0,124	0/1:16,29:45:0,1,0:355,0,258	0/1:6,11:17:0,1,0:236,0,148	0/0:84,0:84:1,0,0:0,253,452	1/1:0,9:9:0,0.004002,0.995998:229,27,0
chr1	18108086	chr1_18108086_G_A	G	A	.	PASS	AF=0.272727;DP=154;NS=11;AN=22;MAF=0.272727;AC=6;AC_Het=6;AC_Hom=0;AC_Hemi=0;HWE=0.504644	GT:AD:DP:GP:PL	0/0:14,1:15:0.996274,0.003726,0:0,23,235	0/0:8,0:8:0.997118,0.002882,0:0,24,172	0/1:6,4:10:0.000216,0.999784,0:38,0,146	0/1:8,2:10:0.00299,0.99701,0:27,0,178	0/0:2,0:2:0.843884,0.156116,0:0,6,67	0/0:3,0:3:0.915334,0.084666,0:0,9,98	./.:0,0:0:0.532793,0.394267,0.072939:0,0,0	./.:0,0:0:0.532793,0.394267,0.072939:0,0,0	0/0:12,0:12:0.999819,0.000181,0:0,36,265	0/1:23,6:29:1.4e-05,0.999986,0:50,0,287	0/1:10,2:12:0.101462,0.898538,0:11,0,162	0/1:41,10:51:0.027168,0.972832,0:17,0,282	0/1:1,1:2:0.174165,0.825774,6.1e-05:8,0,34
chr1	18112644	chr1_18112644_C_A	C	A	.	PASS	AF=0.192308;DP=313;NS=13;AN=26;MAF=0.192308;AC=5;AC_Het=5;AC_Hom=0;AC_Hemi=0;HWE=1	GT:AD:DP:GP:PL	0/0:24,0:24:1,0,0:0,72,349	0/0:9,0:9:0.999068,0.000932,0:0,27,252	0/0:21,0:21:1,0,0:0,63,378	0/1:7,8:15:0,1,0:209,0,183	0/1:8,7:15:0,1,0:139,0,208	0/1:2,4:6:0,1,0:114,0,62	0/0:5,0:5:0.985289,0.014711,0:0,15,176	0/1:1,1:2:0.002098,0.997807,9.5e-05:30,0,31	0/0:23,0:23:1,0,0:0,69,379	0/0:50,1:51:1,0,0:0,117,405	0/0:21,0:21:1,0,0:0,63,375	0/0:72,0:72:1,0,0:0,217,389	0/1:2,3:5:0,1,0:85,0,67
chr1	18115131	chr1_18115131_G_A	G	A	.	PASS	AF=0.458333;DP=235;NS=12;AN=24;MAF=0.458333;AC=11;AC_Het=7;AC_Hom=4;AC_Hemi=0;HWE=1	GT:AD:DP:GP:PL	./.:0,0:0:0.280264,0.498271,0.221465:0,0,0	1/1:0,5:5:0,0.065688,0.934312:152,15,0	0/0:11,0:11:0.999133,0.000867,0:0,33,282	0/1:7,2:9:4.7e-05,0.999953,0:41,0,172	0/1:4,3:7:0,1,0:82,0,115	0/1:3,2:5:4e-06,0.999996,0:52,0,93	0/0:8,0:8:0.993104,0.006896,0:0,24,203	0/0:1,0:1:0.527649,0.469039,0.003312:0,3,21	0/1:5,5:10:0,1,0:124,0,128	0/1:21,12:33:0,1,0:214,0,310	0/1:9,14:23:0,1,0:273,0,190	0/1:64,55:119:0,1,0:354,0,360	1/1:0,4:4:0,0.123279,0.876721:122,12,0
chr1	18115254	chr1_18115254_G_T	G	T	.	PASS	AF=0.5;DP=207;NS=12;AN=24;MAF=0.5;AC=12;AC_Het=6;AC_Hom=6;AC_Hemi=0;HWE=1	GT:AD:DP:GP:PL	0/0:2,0:2:0.675011,0.324989,0:0,6,61	1/1:0,3:3:0,0.206108,0.793892:110,9,0	0/0:12,0:12:0.99953,0.00047,0:0,36,281	0/1:3,5:8:0,1,0:109,0,80	0/1:5,5:10:0,1,0:65,0,118	./.:0,0:0:0.259531,0.499822,0.240647:0,0,0	0/0:5,0:5:0.943236,0.056764,0:0,15,136	1/1:0,2:2:0,0.341776,0.658224:69,6,0	0/1:5,5:10:0,1,0:139,0,139	0/1:14,16:30:0,1,0:275,0,244	0/1:7,8:15:0,1,0:193,0,161	0/1:61,44:105:0,1,0:325,0,357	1/1:0,5:5:0,0.060947,0.939053:149,15,0
chr1	18115560	chr1_18115560_A_T	A	T	.	PASS	AF=0.125;DP=211;NS=12;AN=24;MAF=0.125;AC=3;AC_Het=3;AC_Hom=0;AC_Hemi=0;HWE=1	GT:AD:DP:GP:PL	0/0:2,0:2:0.918277,0.081723,0:0,6,49	0/0:1,0:1:0.848897,0.151097,5e-06:0,3,37	0/1:17,3:20:0.000304,0.999696,0:40,0,290	0/0:1,0:1:0.8489,0.151098,2e-06:0,3,41	0/1:6,1:7:0.102011,0.897989,0:14,0,160	0/0:1,0:1:0.848896,0.151097,7e-06:0,3,36	0/0:1,0:1:0.848899,0.151098,3e-06:0,3,40	0/0:3,0:3:0.957398,0.042602,0:0,9,95	0/0:17,0:17:0.999997,3e-06,0:0,51,344	0/0:36,0:36:1,0,0:0,108,403	0/0:17,0:17:0.999997,3e-06,0:0,51,347	0/1:67,38:105:0,1,0:299,0,342	./.:0,0:0:0.720632,0.256537,0.022831:0,0,0
chr1	18115567	chr1_18115567_A_T	A	T	.	PASS	AF=0.25;DP=170;NS=12;AN=24;MAF=0.25;AC=6;AC_Het=4;AC_Hom=2;AC_Hemi=0;HWE=1	GT:AD:DP:GP:PL	0/0:1,0:1:0.715633,0.284356,1.1e-05:0,3,40	0/0:1,0:1:0.715635,0.284356,9e-06:0,3,41	0/0:21,0:21:1,0,0:0,63,373	0/0:1,0:1:0.715635,0.284356,9e-06:0,3,41	0/1:7,1:8:0.092361,0.907639,0:11,0,181	0/0:2,0:2:0.834256,0.165744,0:0,6,63	0/0:1,0:1:0.715635,0.284356,9e-06:0,3,41	1/1:0,3:3:0,0.386183,0.613817:96,9,0	0/1:6,12:18:0,1,0:248,0,126	0/1:21,10:31:0,1,0:194,0,303	0/1:8,7:15:0,1,0:179,0,194	0/0:68,0:68:1,0,0:0,205,415	./.:0,0:0:0.51214,0.406999,0.080861:0,0,0
chr1	18117415	chr1_18117415_C_T	C	T	.	PASS	AF=0.25;DP=223;NS=12;AN=24;MAF=0.25;AC=6;AC_Het=4;AC_Hom=2;AC_Hemi=0;HWE=1	GT:AD:DP:GP:PL	0/0:23,0:23:1,0,0:0,69,364	1/1:0,3:3:0,0.423778,0.576222:109,9,0	0/0:15,0:15:0.999979,2.1e-05,0:0,45,304	0/0:8,0:8:0.997352,0.002648,0:0,24,216	0/0:9,0:9:0.998674,0.001326,0:0,27,233	0/0:1,0:1:0.746293,0.253679,2.7e-05:0,3,35	./.:0,0:0:0.556982,0.378661,0.064358:0,0,0	0/1:1,5:6:0,0.999137,0.000863:150,0,23	0/1:2,6:8:0,0.999996,4e-06:168,0,46	0/1:15,13:28:0,1,0:255,0,255	0/1:8,7:15:0,1,0:175,0,186	0/0:106,0:106:1,0,0:0,319,456	0/0:1,0:1:0.746309,0.253684,7e-06:0,3,41
chr1	18117631	chr1_18117631_G_A	G	A	.	PASS	AF=0.153846;DP=195;NS=13;AN=26;MAF=0.153846;AC=4;AC_Het=4;AC_Hom=0;AC_Hemi=0;HWE=1	GT:AD:DP:GP:PL	0/1:13,11:24:0,1,0:219,0,240	0/0:3,0:3:0.949505,0.050495,0:0,9,85	0/0:18,0:18:0.999998,2e-06,0:0,54,351	0/1:6,3:9:0,1,0:70,0,133	0/1:6,5:11:0,1,0:110,0,127	0/1:0,1:1:0.000308,0.824332,0.17536:41,3,0	0/0:1,0:1:0.824578,0.17541,1.2e-05:0,3,35	0/0:2,0:2:0.903863,0.096137,0:0,6,67	0/0:5,0:5:0.986879,0.013121,0:0,15,150	0/0:22,0:22:1,0,0:0,66,346	0/0:14,0:14:0.999974,2.6e-05,0:0,42,301	0/0:82,0:82:1,0,0:0,247,452	0/0:3,0:3:0.949505,0.050495,0:0,9,102
chr1	18128488	chr1_18128488_G_A	G	A	.	PASS	AF=0.230769;DP=158;NS=13;AN=26;MAF=0.230769;AC=6;AC_Het=6;AC_Hom=0;AC_Hemi=0;HWE=1	GT:AD:DP:GP:PL	0/0:1,0:1:0.735081,0.264319,0.0006:0,3,22	0/1:1,1:2:0.001755,0.998154,9e-05:29,0,33	0/1:11,5:16:0,1,0:76,0,216	0/0:3,0:3:0.917521,0.082479,0:0,9,92	0/1:7,2:9:0.003787,0.996213,0:26,0,127	0/1:3,1:4:0.080921,0.919079,0:12,0,80	0/0:3,0:3:0.917521,0.082479,0:0,9,91	0/0:2,0:2:0.84761,0.15239,0:0,6,65	0/0:11,0:11:0.999649,0.000351,0:0,33,263	0/1:39,9:48:0.037621,0.962379,0:16,0,315	0/0:14,2:16:0.665219,0.334781,0:0,2,251	0/1:29,10:39:0,1,0:107,0,317	0/0:3,0:3:0.917521,0.082479,0:0,9,102
chr1	18132520	chr1_18132520_A_C	A	C	.	PASS	AF=0.125;DP=175;NS=12;AN=24;MAF=0.125;AC=3;AC_Het=3;AC_Hom=0;AC_Hemi=0;HWE=1	GT:AD:DP:GP:PL	0/0:26,0:26:1,0,0:0,78,384	0/0:1,0:1:0.855683,0.144314,2e-06:0,3,40	0/0:14,0:14:0.999979,2.1e-05,0:0,42,284	0/1:11,2:13:0.000965,0.999035,0:35,0,236	0/0:2,0:2:0.922232,0.077768,0:0,6,65	0/0:1,0:1:0.855679,0.144313,8e-06:0,3,35	0/0:1,0:1:0.855675,0.144313,1.2e-05:0,3,33	0/0:4,0:4:0.979354,0.020646,0:0,12,132	0/1:13,2:15:0.067202,0.932798,0:16,0,229	0/0:38,0:38:1,0,0:0,114,400	0/0:10,0:10:0.999671,0.000329,0:0,30,263	0/1:31,19:50:0,1,0:257,0,326	./.:0,0:0:0.732196,0.246977,0.020827:0,0,0
chr1	18132991	chr1_18132991_A_G	A	G	.	PASS	AF=0.153846;DP=129;NS=13;AN=26;MAF=0.153846;AC=4;AC_Het=4;AC_Hom=0;AC_Hemi=0;HWE=1	GT:AD:DP:GP:PL	0/0:12,0:12:0.999898,0.000102,0:0,36,269	0/0:1,0:1:0.826964,0.173032,5e-06:0,3,39	0/0:25,0:25:1,0,0:0,75,393	0/0:7,0:7:0.996741,0.003259,0:0,21,212	0/1:9,2:11:9.8e-05,0.999902,0:44,0,205	0/1:2,3:5:0,1,0:82,0,58	0/0:1,0:1:0.826944,0.173027,2.9e-05:0,3,31	0/0:1,0:1:0.826965,0.173032,3e-06:0,3,41	0/0:14,0:14:0.999974,2.6e-05,0:0,42,298	0/0:24,1:25:0.99996,4e-05,0:0,40,331	0/0:16,0:16:0.999994,6e-06,0:0,48,315	0/1:5,1:6:0.023657,0.976343,0:20,0,66	0/1:2,3:5:0,0.999964,3.6e-05:89,0,35
chr1	18133285	chr1_18133285_G_C	G	C	.	PASS	AF=0.230769;DP=154;NS=13;AN=26;MAF=0.230769;AC=6;AC_Het=2;AC_Hom=4;AC_Hemi=0;HWE=0.0757764	GT:AD:DP:GP:PL	0/0:3,0:3:0.929566,0.070434,0:0,9,82	1/1:0,4:4:0,0.291986,0.708014:132,12,0	1/1:0,6:6:0,0.093463,0.906537:179,18,0	0/0:7,0:7:0.995287,0.004713,0:0,21,199	0/0:5,0:5:0.98141,0.01859,0:0,15,160	0/0:2,0:2:0.8684,0.1316,0:0,6,82	0/0:3,0:3:0.929566,0.070434,0:0,9,105	0/0:2,0:2:0.8684,0.1316,0:0,6,76	0/1:6,3:9:0,1,0:66,0,126	0/0:26,2:28:0.995734,0.004266,0:0,22,321	0/1:11,2:13:0.00107,0.99893,0:32,0,230	0/0:64,0:64:1,0,0:0,193,430	0/0:8,0:8:0.997638,0.002362,0:0,24,203
chr1	18134157	chr1_18134157_T_C	T	C	.	PASS	AF=0.166667;DP=275;NS=12;AN=24;MAF=0.166667;AC=4;AC_Het=4;AC_Hom=0;AC_Hemi=0;HWE=1	GT:AD:DP:GP:PL	0/1:17,8:25:0,1,0:131,0,275	0/0:1,0:1:0.809311,0.190683,6e-06:0,3,39	0/0:18,2:20:0.846676,0.153324,0:0,4,319	0/1:4,5:9:0,1,0:136,0,107	0/0:5,0:5:0.985488,0.014512,0:0,15,151	0/1:2,1:3:0.001347,0.998653,0:32,0,57	./.:0,0:0:0.654989,0.308649,0.036361:0,0,0	0/0:1,0:1:0.809313,0.190684,4e-06:0,3,41	0/0:25,0:25:1,0,0:0,75,371	0/0:65,0:65:1,0,0:0,196,432	0/0:18,0:18:0.999998,2e-06,0:0,54,345	0/1:67,22:89:0,1,0:130,0,324	0/0:4,0:4:0.971392,0.028608,0:0,12,106
chr1	18138718	chr1_18138718_T_G	T	G	.	PASS	AF=0.423077;DP=258;NS=13;AN=26;MAF=0.423077;AC=11;AC_Het=3;AC_Hom=8;AC_Hemi=0;HWE=0.0855297	GT:AD:DP:GP:PL	1/1:0,32:32:0,0,1:408,96,0	1/1:0,8:8:0,0.010584,0.989416:242,24,0	1/1:0,22:22:0,1e-06,0.999999:391,66,0	0/1:8,17:25:0,1,0:285,0,183	0/0:13,0:13:0.999822,0.000178,0:0,39,285	0/1:1,2:3:1e-06,0.999077,0.000923:59,0,26	0/0:4,0:4:0.916351,0.083649,0:0,12,122	1/1:0,3:3:0,0.255019,0.744981:102,9,0	0/0:13,0:13:0.999822,0.000178,0:0,39,302	0/0:45,0:45:1,0,0:0,135,424	0/0:18,0:18:0.999994,6e-06,0:0,54,363	0/1:35,34:69:0,1,0:330,0,337	0/0:3,0:3:0.845616,0.154384,0:0,9,116
chr1	18145513	chr1_18145513_A_T	A	T	.	PASS	AF=0.153846;DP=199;NS=13;AN=26;MAF=0.153846;AC=4;AC_Het=2;AC_Hom=2;AC_Hemi=0;HWE=0.234783	GT:AD:DP:GP:PL	0/0:4,0:4:0.97841,0.02159,0:0,12,118	1/1:0,6:6:0,0.150385,0.849615:173,18,0	0/0:12,0:12:0.999914,8.6e-05,0:0,36,191	0/0:17,0:17:0.999997,3e-06,0:0,51,329	0/0:13,0:13:0.999957,4.3e-05,0:0,39,281	0/1:4,2:6:1.8e-05,0.999982,0:52,0,122	0/0:6,0:6:0.994514,0.005486,0:0,18,191	0/0:4,0:4:0.97841,0.02159,0:0,12,122	0/0:11,0:11:0.999828,0.000172,0:0,33,254	0/0:36,0:36:1,0,0:0,108,378	0/0:16,0:16:0.999995,5e-06,0:0,48,305	0/1:45,11:56:0,1,0:96,0,300	0/0:7,0:7:0.997249,0.002751,0:0,21,194
chr1	18157864	chr1_18157864_C_T	C	T	.	PASS	AF=0.5;DP=254;NS=13;AN=26;MAF=0.5;AC=13;AC_Het=3;AC_Hom=10;AC_Hemi=0;HWE=0.0892525	GT:AD:DP:GP:PL	0/1:10,4:14:0,1,0:91,0,223	1/1:0,8:8:0,0.008821,0.991179:213,24,0	0/1:2,10:12:0,0.999866,0.000134:243,0,35	1/1:0,4:4:0,0.124647,0.875353:135,12,0	0/1:10,1:11:0.479982,0.520018,0:0,2,242	1/1:0,3:3:0,0.221665,0.778335:100,9,0	0/0:3,0:3:0.820045,0.179955,0:0,9,114	1/1:0,5:5:0,0.066465,0.933535:160,15,0	0/0:23,1:24:0.99979,0.00021,0:0,39,359	0/0:56,0:56:1,0,0:0,169,442	0/0:33,1:34:1,0,0:0,78,394	0/0:74,2:76:1,0,0:0,178,368	1/1:0,4:4:0,0.124647,0.875353:145,12,0
chr1	18159069	chr1_18159069_G_A	G	A	.	PASS	AF=0.125;DP=269;NS=12;AN=24;MAF=0.125;AC=3;AC_Het=3;AC_Hom=0;AC_Hemi=0;HWE=1	GT:AD:DP:GP:PL	0/0:4,0:4:0.982024,0.017976,0:0,12,110	0/0:8,0:8:0.998857,0.001143,0:0,24,243	0/0:26,0:26:1,0,0:0,78,399	0/1:8,6:14:0,1,0:142,0,185	0/1:7,8:15:0,1,0:201,0,171	0/0:7,0:7:0.997717,0.002283,0:0,21,199	0/0:5,0:5:0.99093,0.00907,0:0,15,150	./.:0,0:0:0.760835,0.222847,0.016318:0,0,0	0/0:15,0:15:0.999991,9e-06,0:0,45,313	0/0:54,0:54:1,0,0:0,163,415	0/0:23,0:23:1,0,0:0,69,363	0/1:46,49:95:0,1,0:350,0,339	0/0:3,0:3:0.964682,0.035318,0:0,9,94
chr1	18164491	chr1_18164491_C_T	C	T	.	PASS	AF=0.115385;DP=260;NS=13;AN=26;MAF=0.115385;AC=3;AC_Het=3;AC_Hom=0;AC_Hemi=0;HWE=1	GT:AD:DP:GP:PL	0/0:4,0:4:0.983608,0.016392,0:0,12,96	0/0:5,0:5:0.991736,0.008264,0:0,15,166	0/0:10,0:10:0.99974,0.00026,0:0,30,244	0/0:13,0:13:0.999967,3.3e-05,0:0,39,311	0/0:10,0:10:0.99974,0.00026,0:0,30,248	0/1:6,1:7:0.087359,0.912641,0:16,0,165	0/0:6,0:6:0.995851,0.004149,0:0,18,182	0/1:0,1:1:0.000832,0.88162,0.117547:39,3,0	0/0:16,0:16:0.999996,4e-06,0:0,48,330	0/0:49,0:49:1,0,0:0,148,427	0/0:26,0:26:1,0,0:0,78,399	0/1:45,55:100:0,1,0:370,0,343	0/0:13,0:13:0.999967,3.3e-05,0:0,39,307
chr1	18167054	chr1_18167054_C_T	C	T	.	PASS	AF=0.384615;DP=225;NS=13;AN=26;MAF=0.384615;AC=10;AC_Het=6;AC_Hom=4;AC_Hemi=0;HWE=1	GT:AD:DP:GP:PL	0/0:18,0:18:0.999995,5e-06,0:0,54,343	0/1:0,1:1:0.000102,0.620981,0.378917:40,3,0	0/1:12,8:20:0,1,0:166,0,242	0/1:5,6:11:0,1,0:141,0,114	0/1:5,2:7:2.1e-05,0.999979,0:46,0,127	0/0:1,0:1:0.62102,0.378934,4.6e-05:0,3,37	1/1:0,2:2:0,0.450371,0.549629:71,6,0	1/1:0,2:2:0,0.450371,0.549629:77,6,0	0/0:24,0:24:1,0,0:0,72,377	0/0:60,0:60:1,0,0:0,181,406	0/0:21,0:21:0.999999,1e-06,0:0,63,328	0/1:47,7:54:0.002639,0.997361,0:25,0,297	0/1:3,1:4:0.001648,0.998352,0:27,0,86
chr1	18167909	chr1_18167909_G_T	G	T	.	PASS	AF=0.230769;DP=224;NS=13;AN=26;MAF=0.230769;AC=6;AC_Het=4;AC_Hom=2;AC_Hemi=0;HWE=0.522981	GT:AD:DP:GP:PL	0/0:18,2:20:0.990951,0.009049,0:0,19,306	0/1:1,7:8:0,0.991489,0.008511:182,0,13	1/1:0,4:4:0,0.270945,0.729055:138,12,0	0/1:1,2:3:3e-06,0.999729,0.000268:57,0,28	0/0:8,0:8:0.997379,0.002621,0:0,24,230	0/1:0,1:1:0.000703,0.747787,0.25151:35,3,0	0/0:4,0:4:0.959656,0.040344,0:0,12,127	0/0:1,0:1:0.748296,0.251677,2.7e-05:0,3,35	0/0:16,0:16:0.99999,1e-05,0:0,48,337	0/0:67,0:67:1,0,0:0,202,448	0/0:24,0:24:1,0,0:0,72,390	0/0:65,1:66:1,0,0:0,161,405	0/1:0,1:1:0.000177,0.748181,0.251643:41,3,0
chr1	18169248	chr1_18169248_C_T	C	T	.	PASS	AF=0.230769;DP=272;NS=13;AN=26;MAF=0.230769;AC=6;AC_Het=0;AC_Hom=6;AC_Hemi=0;HWE=0.00124224	GT:AD:DP:GP:PL	1/1:0,21:21:0,3e-06,0.999997:368,63,0	0/0:10,0:10:0.999456,0.000544,0:0,30,258	0/0:30,0:30:1,0,0:0,90,413	0/0:16,0:16:0.999992,8e-06,0:0,48,332	0/0:12,0:12:0.999864,0.000136,0:0,36,297	0/0:6,0:6:0.991373,0.008627,0:0,18,172	1/1:0,4:4:0,0.309789,0.690211:121,12,0	0/0:5,0:5:0.982893,0.017107,0:0,15,176	0/0:15,0:15:0.999983,1.7e-05,0:0,45,335	0/0:25,0:25:1,0,0:0,75,375	0/0:19,0:19:0.999999,1e-06,0:0,57,357	0/0:102,0:102:1,0,0:0,307,468	1/1:0,7:7:0,0.053122,0.946878:210,21,0
chr1	18174752	chr1_18174752_C_T	C	T	.	PASS	AF=0.166667;DP=253;NS=12;AN=24;MAF=0.166667;AC=4;AC_Het=2;AC_Hom=2;AC_Hemi=0;HWE=0.254658	GT:AD:DP:GP:PL	0/0:20,0:20:1,0,0:0,60,354	0/0:7,0:7:0.996598,0.003402,0:0,21,205	0/0:18,0:18:0.999998,2e-06,0:0,54,351	0/0:5,0:5:0.986528,0.013472,0:0,15,157	0/0:13,0:13:0.999947,5.3e-05,0:0,39,310	0/1:2,2:4:3e-06,0.999997,0:58,0,61	./.:0,0:0:0.673515,0.294329,0.032156:0,0,0	0/1:0,2:2:1e-06,0.695888,0.304111:69,6,0	0/0:11,0:11:0.999787,0.000213,0:0,33,251	0/0:37,0:37:1,0,0:0,111,415	0/0:20,0:20:1,0,0:0,60,352	0/0:107,0:107:1,0,0:0,322,461	1/1:0,9:9:0,0.017562,0.982438:253,27,0
chr1	18179213	chr1_18179213_C_T	C	T	.	PASS	AF=0.5;DP=255;NS=13;AN=26;MAF=0.5;AC=13;AC_Het=3;AC_Hom=10;AC_Hemi=0;HWE=0.0892525	GT:AD:DP:GP:PL	1/1:0,18:18:0,8e-06,0.999992:307,54,0	1/1:0,3:3:0,0.21251,0.78749:98,9,0	1/1:0,18:18:0,8e-06,0.999992:326,54,0	1/1:0,7:7:0,0.016586,0.983414:195,21,0	0/1:4,7:11:0,1,0:149,0,96	0/1:2,2:4:1e-06,0.999999,0:60,0,68	0/0:5,0:5:0.945272,0.054728,0:0,15,162	1/1:0,2:2:0,0.350532,0.649468:65,6,0	0/0:16,0:16:0.999972,2.8e-05,0:0,48,326	0/0:37,0:37:1,0,0:0,111,410	0/0:22,0:22:1,0,0:0,66,371	0/1:60,46:106:0,1,0:339,0,355	0/0:6,0:6:0.971866,0.028134,0:0,18,195
chr1	18186152	chr1_18186152_G_A	G	A	.	PASS	AF=0.115385;DP=209;NS=13;AN=26;MAF=0.115385;AC=3;AC_Het=3;AC_Hom=0;AC_Hemi=0;HWE=1	GT:AD:DP:GP:PL	0/0:26,1:27:0.99999,1e-05,0:0,44,281	0/1:3,2:5:4e-05,0.99996,0:50,0,90	0/0:18,0:18:0.999999,1e-06,0:0,54,318	0/0:6,1:7:0.932132,0.067868,0:0,6,163	0/0:10,0:10:0.999738,0.000262,0:0,30,262	0/0:9,0:9:0.999477,0.000523,0:0,27,222	0/0:4,0:4:0.983515,0.016485,0:0,12,117	0/0:5,0:5:0.991689,0.008311,0:0,15,157	0/1:7,2:9:0.000841,0.999159,0:36,0,169	0/0:26,2:28:0.998244,0.001756,0:0,22,307	0/0:17,1:18:0.999958,4.2e-05,0:0,38,286	0/0:54,10:64:0.98378,0.01622,0:0,12,273	0/1:4,1:5:0.036338,0.963662,0:20,0,115
chr1	18189035	chr1_18189035_G_A	G	A	.	PASS	AF=0.461538;DP=222;NS=13;AN=26;MAF=0.461538;AC=12;AC_Het=2;AC_Hom=10;AC_Hemi=0;HWE=0.0206165	GT:AD:DP:GP:PL	1/1:0,10:10:0,0.002429,0.997571:231,30,0	1/1:0,5:5:0,0.072277,0.927723:157,15,0	1/1:0,5:5:0,0.072277,0.927723:150,15,0	1/1:0,8:8:0,0.009644,0.990356:226,24,0	0/1:4,1:5:0.006264,0.993736,0:20,0,94	0/0:5,0:5:0.952258,0.047742,0:0,15,150	1/1:0,2:2:1e-06,0.383962,0.616037:62,6,0	0/0:5,0:5:0.952258,0.047742,0:0,15,120	0/0:25,0:25:1,0,0:0,75,354	0/0:52,2:54:1,0,0:0,100,364	0/0:24,1:25:0.999904,9.6e-05,0:0,42,287	0/1:33,31:64:0,1,0:331,0,286	0/0:6,0:6:0.975546,0.024454,0:0,18,193
chr1	18190387	chr1_18190387_G_A	G	A	.	PASS	AF=0.181818;DP=69;NS=11;AN=22;MAF=0.181818;AC=4;AC_Het=4;AC_Hom=0;AC_Hemi=0;HWE=1	GT:AD:DP:GP:PL	0/0:9,0:9:0.999059,0.000941,0:0,27,161	./.:0,0:0:0.649051,0.313172,0.037777:0,0,0	0/1:3,2:5:0.000586,0.999414,0:35,0,75	0/0:2,0:2:0.892359,0.107641,0:0,6,64	0/1:2,1:3:0.115559,0.884439,2e-06:12,0,47	./.:0,0:0:0.649051,0.313172,0.037777:0,0,0	0/0:2,0:2:0.892356,0.10764,4e-06:0,6,41	0/0:1,0:1:0.805601,0.194352,4.7e-05:0,3,30	0/1:1,1:2:0.004129,0.993966,0.001906:27,0,18	0/0:15,1:16:0.999208,0.000792,0:0,28,189	0/0:9,0:9:0.999059,0.000941,0:0,27,177	0/1:16,2:18:0.125669,0.874331,0:12,0,197	0/0:2,0:2:0.892358,0.10764,1e-06:0,6,46
chr1	18197321	chr1_18197321_A_G	A	G	.	PASS	AF=0.5;DP=256;NS=13;AN=26;MAF=0.5;AC=13;AC_Het=1;AC_Hom=12;AC_Hemi=0;HWE=0.00309751	GT:AD:DP:GP:PL	1/1:0,32:32:0,0,1:390,96,0	0/0:8,0:8:0.992293,0.007707,0:0,24,211	1/1:0,16:16:0,3.1e-05,0.999969:330,48,0	1/1:0,23:23:0,0,1:372,69,0	1/1:1,8:9:0,0.123416,0.876584:204,12,0	0/1:5,2:7:2e-06,0.999998,0:55,0,148	1/1:0,6:6:0,0.030472,0.969528:141,18,0	0/0:4,0:4:0.889463,0.110537,0:0,12,135	0/0:16,0:16:0.99997,3e-05,0:0,48,330	0/0:44,0:44:1,0,0:0,132,413	0/0:20,0:20:0.999998,2e-06,0:0,60,350	0/0:61,0:61:1,0,0:0,184,440	1/1:0,10:10:0,0.00196,0.99804:263,30,0
chr1	18202162	chr1_18202162_T_C	T	C	.	PASS	AF=0.291667;DP=201;NS=12;AN=24;MAF=0.291667;AC=7;AC_Het=3;AC_Hom=4;AC_Hemi=0;HWE=0.194508	GT:AD:DP:GP:PL	0/0:3,0:3:0.905074,0.094926,0:0,9,101	./.:0,0:0:0.496257,0.416396,0.087347:0,0,0	0/0:5,0:5:0.97445,0.02555,0:0,15,147	0/1:2,6:8:0,0.999999,1e-06:147,0,53	0/1:5,6:11:0,1,0:141,0,138	0/1:4,7:11:0,1,0:184,0,104	1/1:0,7:7:0,0.035904,0.964096:219,21,0	0/0:6,0:6:0.98706,0.01294,0:0,18,194	0/0:12,0:12:0.999795,0.000205,0:0,36,275	0/0:46,0:46:1,0,0:0,138,436	0/0:23,0:23:1,0,0:0,69,386	0/0:59,0:59:1,0,0:0,178,424	1/1:0,10:10:0,0.004633,0.995367:248,30,0
chr1	18202312	chr1_18202312_C_T	C	T	.	PASS	AF=0.125;DP=208;NS=12;AN=24;MAF=0.125;AC=3;AC_Het=1;AC_Hom=2;AC_Hemi=0;HWE=0.130435	GT:AD:DP:GP:PL	0/0:1,0:1:0.871152,0.128844,4e-06:0,3,37	./.:0,0:0:0.758911,0.224488,0.016601:0,0,0	0/0:2,0:2:0.931142,0.068858,0:0,6,63	0/0:11,0:11:0.999856,0.000144,0:0,33,258	0/0:19,0:19:0.999999,1e-06,0:0,57,357	0/1:5,6:11:0,1,0:147,0,136	1/1:0,6:6:0,0.174426,0.825574:179,18,0	0/0:2,0:2:0.931142,0.068858,0:0,6,76	0/0:19,0:19:0.999999,1e-06,0:0,57,345	0/0:43,0:43:1,0,0:0,129,421	0/0:19,0:19:0.999999,1e-06,0:0,57,351	0/0:60,0:60:1,0,0:0,181,434	0/0:15,0:15:0.999991,9e-06,0:0,45,318
chr1	18203734	chr1_18203734_T_C	T	C	.	PASS	AF=0.153846;DP=258;NS=13;AN=26;MAF=0.153846;AC=4;AC_Het=4;AC_Hom=0;AC_Hemi=0;HWE=1	GT:AD:DP:GP:PL	0/0:14,0:14:0.999976,2.4e-05,0:0,42,284	0/0:4,0:4:0.976381,0.023619,0:0,12,117	0/0:12,0:12:0.999906,9.4e-05,0:0,36,202	0/0:13,0:13:0.999953,4.7e-05,0:0,39,296	0/1:10,5:15:0,1,0:99,0,244	0/0:6,0:6:0.993989,0.006011,0:0,18,202	0/0:5,0:5:0.98805,0.01195,0:0,15,173	0/0:1,0:1:0.837851,0.162146,2e-06:0,3,41	0/1:15,15:30:0,1,0:283,0,277	0/1:23,28:51:0,1,0:340,0,312	0/1:11,13:24:0,1,0:251,0,241	0/0:78,0:78:1,0,0:0,235,426	0/0:5,0:5:0.98805,0.01195,0:0,15,166
chr1	18203769	chr1_18203769_C_T	C	T	.	PASS	AF=0.375;DP=244;NS=12;AN=24;MAF=0.375;AC=9;AC_Het=3;AC_Hom=6;AC_Hemi=0;HWE=0.205277	GT:AD:DP:GP:PL	1/1:0,13:13:0,0.000462,0.999538:297,39,0	1/1:0,3:3:0,0.321062,0.678938:100,9,0	1/1:0,9:9:0,0.007334,0.992666:223,27,0	0/1:10,2:12:0.000336,0.999664,0:34,0,215	0/1:14,2:16:0.007149,0.992851,0:21,0,256	0/0:8,0:8:0.995887,0.004113,0:0,24,216	0/0:8,0:8:0.995887,0.004113,0:0,24,215	./.:0,0:0:0.42794,0.452462,0.119598:0,0,0	0/0:28,0:28:1,0,0:0,84,387	0/0:43,0:43:1,0,0:0,129,411	0/0:29,0:29:1,0,0:0,87,391	0/1:57,7:64:0.37249,0.62751,0:2,0,304	0/0:11,0:11:0.999484,0.000516,0:0,33,259
chr1	18238977	chr1_18238977_C_T	C	T	.	PASS	AF=0.346154;DP=274;NS=13;AN=26;MAF=0.346154;AC=9;AC_Het=5;AC_Hom=4;AC_Hemi=0;HWE=0.578215	GT:AD:DP:GP:PL	1/1:0,24:24:0,0,1:372,72,0	0/0:3,0:3:0.879334,0.120666,0:0,9,112	0/0:27,0:27:1,0,0:0,81,405	0/1:8,11:19:0,1,0:214,0,128	0/1:5,11:16:0,1,0:220,0,96	0/1:1,2:3:2e-06,0.999073,0.000924:56,0,25	0/1:0,1:1:0.000468,0.645311,0.354221:34,3,0	0/0:2,0:2:0.784652,0.215348,0:0,6,72	0/0:29,0:29:1,0,0:0,87,406	0/0:48,0:48:1,0,0:0,144,423	0/0:31,0:31:1,0,0:0,93,403	0/1:32,34:66:0,1,0:330,0,308	1/1:0,2:2:0,0.476681,0.523319:78,6,0
chr1	18241679	chr1_18241679_C_T	C	T	.	PASS	AF=0.346154;DP=157;NS=13;AN=26;MAF=0.346154;AC=9;AC_Het=9;AC_Hom=0;AC_Hemi=0;HWE=0.209153	GT:AD:DP:GP:PL	0/0:16,1:17:0.957729,0.042271,0:0,14,302	0/1:1,1:2:0.001736,0.998119,0.000145:27,0,33	0/0:5,0:5:0.965236,0.034764,0:0,15,151	0/1:11,2:13:0.003679,0.996321,0:24,0,241	0/1:5,1:6:0.005521,0.994479,0:22,0,116	0/1:2,2:4:2.9e-05,0.999971,0:45,0,61	0/1:0,1:1:0.000139,0.634314,0.365548:39,3,0	0/0:1,0:1:0.634389,0.365585,2.7e-05:0,3,39	0/0:8,0:8:0.995518,0.004482,0:0,24,206	0/1:17,2:19:0.014159,0.985841,0:18,0,287	0/1:9,1:10:0.260949,0.739051,0:4,0,213	0/1:59,9:68:0.020406,0.979594,0:16,0,299	0/1:2,1:3:0.000694,0.999306,0:31,0,63
chr1	18262141	chr1_18262141_G_T	G	T	.	PASS	AF=0.125;DP=152;NS=12;AN=24;MAF=0.125;AC=3;AC_Het=3;AC_Hom=0;AC_Hemi=0;HWE=1	GT:AD:DP:GP:PL	0/0:24,0:24:1,0,0:0,72,310	0/0:2,0:2:0.924282,0.075718,0:0,6,75	0/1:12,7:19:0,1,0:108,0,221	0/0:6,0:6:0.994906,0.005094,0:0,18,181	0/0:7,0:7:0.997447,0.002553,0:0,21,206	0/0:1,0:1:0.859218,0.140778,5e-06:0,3,37	./.:0,0:0:0.73826,0.241921,0.019819:0,0,0	0/0:1,0:1:0.859218,0.140778,5e-06:0,3,37	0/1:12,3:15:0.000128,0.999872,0:44,0,243	0/0:33,2:35:0.999972,2.8e-05,0:0,41,283	0/0:16,1:17:0.995017,0.004983,0:0,18,189	0/1:14,5:19:0.001244,0.998756,0:34,0,221	0/0:5,0:5:0.989864,0.010136,0:0,15,133
chr1	18271896	chr1_18271896_T_C	T	C	.	PASS	AF=0.153846;DP=257;NS=13;AN=26;MAF=0.153846;AC=4;AC_Het=0;AC_Hom=4;AC_Hemi=0;HWE=0.00521739	GT:AD:DP:GP:PL	0/0:8,0:8:0.998704,0.001296,0:0,24,177	1/1:0,7:7:0,0.085959,0.914041:212,21,0	0/0:26,0:26:1,0,0:0,78,393	0/0:16,0:16:0.999995,5e-06,0:0,48,331	0/0:8,0:8:0.998704,0.001296,0:0,24,224	0/0:9,0:9:0.999352,0.000648,0:0,27,238	1/1:0,5:5:0,0.273351,0.726649:159,15,0	0/0:3,0:3:0.960123,0.039877,0:0,9,102	0/0:20,0:20:1,0,0:0,60,317	0/0:50,0:50:1,0,0:0,151,421	0/0:27,0:27:1,0,0:0,81,393	0/0:73,0:73:1,0,0:0,220,430	0/0:4,0:4:0.979656,0.020344,0:0,12,144
chr1	18298474	chr1_18298474_T_A	T	A	.	PASS	AF=0.291667;DP=273;NS=12;AN=24;MAF=0.291667;AC=7;AC_Het=5;AC_Hom=2;AC_Hemi=0;HWE=1	GT:AD:DP:GP:PL	1/1:0,5:5:0,0.126711,0.873289:128,15,0	0/0:8,0:8:0.996646,0.003354,0:0,24,235	0/0:20,0:20:0.999999,1e-06,0:0,60,371	0/1:4,4:8:0,1,0:114,0,112	0/1:12,1:13:0.43022,0.56978,0:2,0,219	./.:0,0:0:0.488523,0.420843,0.090635:0,0,0	0/1:0,1:1:0.000162,0.698829,0.301009:40,3,0	0/0:2,0:2:0.822801,0.177199,0:0,6,64	0/0:25,0:25:1,0,0:0,75,388	0/0:45,1:46:1,0,0:0,115,414	0/0:21,0:21:1,0,0:0,63,366	0/1:63,60:123:0,1,0:366,0,362	0/1:0,1:1:0.000129,0.698852,0.301019:41,3,0
chr1	18316567	chr1_18316567_A_C	A	C	.	PASS	AF=0.461538;DP=273;NS=13;AN=26;MAF=0.461538;AC=12;AC_Het=2;AC_Hom=10;AC_Hemi=0;HWE=0.0206165	GT:AD:DP:GP:PL	0/0:26,0:26:1,0,0:0,78,349	1/1:0,7:7:0,0.017403,0.982597:205,21,0	1/1:0,7:7:0,0.017403,0.982597:205,21,0	1/1:0,10:10:0,0.002209,0.997791:264,30,0	0/1:8,11:19:0,1,0:242,0,183	0/0:4,0:4:0.900684,0.099316,0:0,12,135	1/1:0,3:3:0,0.220811,0.779189:115,9,0	0/0:1,0:1:0.531288,0.468679,3.3e-05:0,3,41	0/0:22,0:22:1,0,0:0,66,367	0/0:61,0:61:1,0,0:0,184,439	0/0:21,0:21:0.999999,1e-06,0:0,63,355	0/1:71,17:88:0,1,0:158,0,336	1/1:0,4:4:0,0.124107,0.875893:136,12,0
chr1	18319926	chr1_18319926_G_A	G	A	.	PASS	AF=0.115385;DP=198;NS=13;AN=26;MAF=0.115385;AC=3;AC_Het=3;AC_Hom=0;AC_Hemi=0;HWE=1	GT:AD:DP:GP:PL	0/0:26,0:26:1,0,0:0,78,364	0/0:4,0:4:0.983543,0.016457,0:0,12,125	0/0:15,0:15:0.999992,8e-06,0:0,45,301	0/0:5,0:5:0.991703,0.008297,0:0,15,130	0/0:5,0:5:0.991703,0.008297,0:0,15,143	0/0:1,0:1:0.881929,0.118058,1.3e-05:0,3,31	0/1:1,1:2:0.011723,0.988193,8.4e-05:25,0,29	0/0:2,0:2:0.937268,0.062732,0:0,6,70	0/0:16,0:16:0.999996,4e-06,0:0,48,209	0/0:42,4:46:0.999989,1.1e-05,0:0,44,316	0/1:14,2:16:0.343819,0.656181,0:9,0,231	0/0:57,1:58:1,0,0:0,157,399	0/1:0,2:2:4e-06,0.788806,0.21119:65,6,0
chr1	18319957	chr1_18319957_C_A	C	A	.	PASS	AF=0.192308;DP=178;NS=13;AN=26;MAF=0.192308;AC=5;AC_Het=3;AC_Hom=2;AC_Hemi=0;HWE=0.373913	GT:AD:DP:GP:PL	0/0:27,0:27:1,0,0:0,81,399	0/0:3,0:3:0.940106,0.059894,0:0,9,99	0/0:16,0:16:0.999992,8e-06,0:0,48,320	0/0:7,0:7:0.996034,0.003966,0:0,21,189	0/0:6,0:6:0.992099,0.007901,0:0,18,158	0/1:1,1:2:0.000784,0.998812,0.000404:34,0,25	0/0:1,0:1:0.796885,0.203082,3.3e-05:0,3,32	1/1:0,5:5:0,0.196939,0.803061:159,15,0	0/1:16,3:19:0.000792,0.999208,0:34,0,281	0/0:38,3:41:0.999557,0.000443,0:0,31,335	0/0:19,0:19:0.999999,1e-06,0:0,57,307	0/1:11,18:29:0,1,0:290,0,186	0/0:1,0:1:0.796908,0.203088,4e-06:0,3,41
chr1	18320345	chr1_18320345_G_T	G	T	.	PASS	AF=0.5;DP=244;NS=11;AN=22;MAF=0.5;AC=11;AC_Het=7;AC_Hom=4;AC_Hemi=0;HWE=0.580853	GT:AD:DP:GP:PL	0/1:1,4:5:0,0.97223,0.02777:112,0,12	0/1:1,4:5:0,0.998565,0.001435:129,0,25	./.:0,0:0:0.277517,0.498564,0.22392:0,0,0	0/1:4,3:7:0,1,0:96,0,115	0/1:4,1:5:0.001413,0.998587,0:26,0,125	1/1:0,2:2:0,0.357583,0.642417:78,6,0	1/1:0,2:2:0,0.357583,0.642417:74,6,0	./.:0,0:0:0.277517,0.498564,0.22392:0,0,0	0/1:25,5:30:0,1,0:84,0,331	0/0:57,1:58:1,0,0:0,139,409	0/1:25,3:28:0.003131,0.996869,0:22,0,340	0/1:58,40:98:0,1,0:319,0,345	0/0:4,0:4:0.899055,0.100945,0:0,12,142
chr1	18332092	chr1_18332092_A_C	A	C	.	PASS	AF=0.346154;DP=133;NS=13;AN=26;MAF=0.346154;AC=9;AC_Het=7;AC_Hom=2;AC_Hemi=0;HWE=1	GT:AD:DP:GP:PL	0/0:25,0:25:1,0,0:0,75,380	0/0:6,0:6:0.983499,0.016501,0:0,18,180	0/1:7,9:16:0,1,0:211,0,178	0/1:5,1:6:0.005923,0.994077,0:22,0,144	0/1:4,3:7:0,1,0:83,0,118	0/1:8,1:9:0.159328,0.840672,0:7,0,203	0/0:1,0:1:0.650644,0.349337,1.9e-05:0,3,40	1/1:0,4:4:0,0.188841,0.811159:124,12,0	0/1:9,4:13:0,1,0:86,0,222	0/1:12,11:23:0,1,0:223,0,204	0/1:7,5:12:0,1,0:106,0,166	0/0:7,0:7:0.991681,0.008319,0:0,21,192	0/0:4,0:4:0.937109,0.062891,0:0,12,130
chr1	18340693	chr1_18340693_T_C	T	C	.	PASS	AF=0.125;DP=232;NS=12;AN=24;MAF=0.125;AC=3;AC_Het=1;AC_Hom=2;AC_Hemi=0;HWE=0.130435	GT:AD:DP:GP:PL	0/0:18,0:18:0.999999,1e-06,0:0,54,330	1/1:0,7:7:0,0.095358,0.904642:199,21,0	0/0:8,0:8:0.998843,0.001157,0:0,24,228	0/0:5,0:5:0.990822,0.009178,0:0,15,121	0/0:12,0:12:0.999928,7.2e-05,0:0,36,270	0/0:1,0:1:0.8709,0.129085,1.5e-05:0,3,31	./.:0,0:0:0.758488,0.224849,0.016664:0,0,0	0/0:4,0:4:0.98181,0.01819,0:0,12,131	0/0:13,0:13:0.999964,3.6e-05,0:0,39,284	0/0:36,0:36:1,0,0:0,108,389	0/0:19,0:19:0.999999,1e-06,0:0,57,288	0/1:61,44:105:0,1,0:324,0,342	0/0:3,0:3:0.96427,0.03573,0:0,9,108
chr1	18354853	chr1_18354853_A_T	A	T	.	PASS	AF=0.208333;DP=267;NS=12;AN=24;MAF=0.208333;AC=5;AC_Het=3;AC_Hom=2;AC_Hemi=0;HWE=0.403727	GT:AD:DP:GP:PL	0/0:15,0:15:0.999983,1.7e-05,0:0,45,335	0/1:0,1:1:0.000224,0.782719,0.217057:41,3,0	0/0:20,0:20:0.999999,1e-06,0:0,60,385	0/1:4,2:6:1e-06,0.999999,0:64,0,107	1/1:0,3:3:0,0.474099,0.525901:115,9,0	0/0:4,0:4:0.966499,0.033501,0:0,12,120	./.:0,0:0:0.612926,0.339939,0.047134:0,0,0	0/0:1,0:1:0.782893,0.217101,6e-06:0,3,40	0/0:19,0:19:0.999999,1e-06,0:0,57,359	0/0:53,0:53:1,0,0:0,160,434	0/0:22,0:22:1,0,0:0,66,380	0/1:65,57:122:0,1,0:362,0,372	0/0:1,0:1:0.782883,0.217098,1.9e-05:0,3,35
chr1	18358298	chr1_18358298_C_G	C	G	.	PASS	AF=0.5;DP=252;NS=13;AN=26;MAF=0.5;AC=13;AC_Het=3;AC_Hom=10;AC_Hemi=0;HWE=0.0892525	GT:AD:DP:GP:PL	1/1:0,30:30:0,0,1:397,90,0	0/1:1,6:7:0,0.985161,0.014839:143,0,15	1/1:0,20:20:0,2e-06,0.999998:361,60,0	1/1:0,2:2:0,0.347797,0.652203:69,6,0	0/1:3,4:7:0,1,0:122,0,88	0/0:3,0:3:0.810113,0.189887,0:0,9,86	1/1:0,4:4:0,0.117632,0.882368:145,12,0	1/1:0,2:2:0,0.347797,0.652203:74,6,0	0/0:20,0:20:0.999998,2e-06,0:0,60,356	0/0:44,0:44:1,0,0:0,132,405	0/0:26,0:26:1,0,0:0,78,377	0/1:52,30:82:0,1,0:262,0,344	0/0:3,0:3:0.810113,0.189887,0:0,9,102
chr1	18363778	chr1_18363778_A_C	A	C	.	PASS	AF=0.115385;DP=128;NS=13;AN=26;MAF=0.115385;AC=3;AC_Het=3;AC_Hom=0;AC_Hemi=0;HWE=1	GT:AD:DP:GP:PL	0/1:0,2:2:0,0.746692,0.253307:73,6,0	0/0:1,0:1:0.854877,0.145,0.000123:0,3,23	0/0:4,0:4:0.979239,0.020761,0:0,12,97	0/0:2,0:2:0.921823,0.078177,0:0,6,64	0/0:5,0:5:0.989511,0.010489,0:0,15,151	0/0:5,0:5:0.989511,0.010489,0:0,15,143	0/0:2,0:2:0.921823,0.078177,0:0,6,59	0/0:1,0:1:0.85498,0.145018,2e-06:0,3,41	0/1:7,3:10:0.012883,0.987117,0:24,0,144	0/0:26,3:29:0.999675,0.000325,0:0,30,285	0/0:14,1:15:0.999272,0.000728,0:0,27,247	0/1:17,31:48:0,1,0:333,0,213	0/0:3,0:3:0.959322,0.040678,0:0,9,100
chr1	18364871	chr1_18364871_C_A	C	A	.	PASS	AF=0.346154;DP=154;NS=13;AN=26;MAF=0.346154;AC=9;AC_Het=9;AC_Hom=0;AC_Hemi=0;HWE=0.209153	GT:AD:DP:GP:PL	0/1:16,3:19:0.036759,0.963241,0:13,0,259	0/1:6,1:7:0.079266,0.920734,0:10,0,148	0/1:13,4:17:2e-06,0.999998,0:56,0,246	0/0:1,0:1:0.629105,0.37062,0.000275:0,3,29	0/1:2,1:3:0.002142,0.997858,0:26,0,60	0/1:2,1:3:0.002142,0.997857,2e-06:26,0,53	0/1:1,1:2:0.001072,0.99881,0.000118:29,0,34	0/0:1,0:1:0.629224,0.370689,8.7e-05:0,3,34	0/1:10,7:17:0,1,0:99,0,212	0/1:24,8:32:1e-06,0.999999,0:61,0,251	0/1:16,4:20:4e-05,0.99996,0:43,0,249	0/0:24,2:26:0.999985,1.5e-05,0:0,49,196	0/0:6,0:6:0.981924,0.018076,0:0,18,169
chr1	18365982	chr1_18365982_C_T	C	T	.	PASS	AF=0.269231;DP=234;NS=13;AN=26;MAF=0.269231;AC=7;AC_Het=3;AC_Hom=4;AC_Hemi=0;HWE=0.165217	GT:AD:DP:GP:PL	0/0:37,0:37:1,0,0:0,111,359	0/0:10,0:10:0.999278,0.000722,0:0,30,216	1/1:0,16:16:0,8.2e-05,0.999918:270,48,0	0/1:2,8:10:0,0.999915,8.5e-05:192,0,33	0/1:6,1:7:0.051838,0.948162,0:14,0,124	0/0:6,0:6:0.988575,0.011425,0:0,18,142	0/0:5,0:5:0.977408,0.022592,0:0,15,142	0/0:4,0:4:0.955814,0.044186,0:0,12,112	0/1:17,3:20:0.002149,0.997851,0:28,0,231	0/0:36,3:39:0.999998,2e-06,0:0,55,319	0/0:24,0:24:1,0,0:0,72,297	0/0:41,5:46:0.99996,4e-05,0:0,43,337	1/1:0,10:10:0,0.005253,0.994747:233,30,0
chr1	18368460	chr1_18368460_G_A	G	A	.	PASS	AF=0.423077;DP=271;NS=13;AN=26;MAF=0.423077;AC=11;AC_Het=3;AC_Hom=8;AC_Hemi=0;HWE=0.0855297	GT:AD:DP:GP:PL	0/1:0,1:1:7.2e-05,0.561919,0.438008:40,3,0	1/1:0,8:8:0,0.009923,0.990077:224,24,0	0/0:21,0:21:0.999999,1e-06,0:0,63,377	0/0:14,0:14:0.999905,9.5e-05,0:0,42,303	0/1:9,9:18:0,1,0:212,0,201	1/1:0,5:5:0,0.074227,0.925773:157,15,0	1/1:0,3:3:0,0.242836,0.757164:96,9,0	0/0:2,0:2:0.719563,0.280437,0:0,6,75	0/0:20,0:20:0.999999,1e-06,0:0,60,361	0/0:38,0:38:1,0,0:0,114,414	0/0:18,0:18:0.999994,6e-06,0:0,54,357	0/1:53,59:112:0,1,0:374,0,351	1/1:0,10:10:0,0.002499,0.997501:273,30,0
chr1	18373058	chr1_18373058_T_C	T	C	.	PASS	AF=0.5;DP=266;NS=13;AN=26;MAF=0.5;AC=13;AC_Het=7;AC_Hom=6;AC_Hemi=0;HWE=1	GT:AD:DP:GP:PL	0/0:25,0:25:1,0,0:0,75,370	1/1:0,11:11:0,0.00098,0.99902:293,33,0	0/0:18,0:18:0.999992,8e-06,0:0,54,349	0/1:7,7:14:0,1,0:157,0,123	0/1:7,3:10:0,1,0:66,0,156	1/1:0,3:3:0,0.200723,0.799277:93,9,0	0/0:8,0:8:0.992283,0.007717,0:0,24,155	1/1:0,2:2:0,0.334339,0.665661:70,6,0	0/1:3,12:15:0,0.999965,3.5e-05:261,0,42	0/1:13,27:40:0,1,0:350,0,125	0/1:7,12:19:0,1,0:258,0,109	0/1:50,49:99:0,1,0:354,0,353	0/1:0,1:1:4e-05,0.501112,0.498848:41,3,0
chr1	18380702	chr1_18380702_A_T	A	T	.	PASS	AF=0.269231;DP=263;NS=13;AN=26;MAF=0.269231;AC=7;AC_Het=7;AC_Hom=0;AC_Hemi=0;HWE=0.49913	GT:AD:DP:GP:PL	0/1:4,1:5:0.003462,0.996538,0:25,0,78	0/0:2,0:2:0.812835,0.187165,0:0,6,78	0/0:13,0:13:0.999888,0.000112,0:0,39,283	0/0:1,0:1:0.684671,0.31531,1.8e-05:0,3,39	0/1:5,9:14:0,1,0:214,0,87	0/1:0,1:1:0.000118,0.684599,0.315283:41,3,0	0/0:1,0:1:0.684671,0.31531,1.8e-05:0,3,39	0/0:4,0:4:0.945569,0.054431,0:0,12,142	0/1:10,13:23:0,1,0:236,0,171	0/1:28,25:53:0,1,0:314,0,335	0/1:11,9:20:0,1,0:201,0,240	0/1:56,63:119:0,1,0:343,0,327	0/0:6,0:6:0.985813,0.014187,0:0,18,166
chr1	18381028	chr1_18381028_T_C	T	C	.	PASS	AF=0.384615;DP=184;NS=13;AN=26;MAF=0.384615;AC=10;AC_Het=8;AC_Hom=2;AC_Hemi=0;HWE=0.56581	GT:AD:DP:GP:PL	0/1:0,1:1:0.000165,0.585604,0.41423:37,3,0	0/0:2,0:2:0.738733,0.261267,0:0,6,70	0/0:1,0:1:0.585363,0.414052,0.000584:0,3,27	0/1:7,2:9:0.000505,0.999495,0:31,0,170	0/1:5,5:10:0,1,0:126,0,110	0/0:6,0:6:0.978375,0.021625,0:0,18,174	1/1:0,2:2:0,0.414126,0.585874:74,6,0	0/1:2,1:3:0.00706,0.99294,0:20,0,60	0/1:6,3:9:0,1,0:73,0,158	0/1:21,8:29:0,1,0:98,0,299	0/1:11,4:15:0,1,0:100,0,241	0/1:69,24:93:0,1,0:174,0,335	0/0:4,0:4:0.918767,0.081233,0:0,12,134
chr1	18381045	chr1_18381045_C_G	C	G	.	PASS	AF=0.153846;DP=186;NS=13;AN=26;MAF=0.153846;AC=4;AC_Het=4;AC_Hom=0;AC_Hemi=0;HWE=1	GT:AD:DP:GP:PL	0/0:2,0:2:0.905019,0.094981,0:0,6,65	0/0:1,0:1:0.826509,0.173484,7e-06:0,3,37	0/0:1,0:1:0.826455,0.173473,7.3e-05:0,3,27	0/0:7,0:7:0.996731,0.003269,0:0,21,192	0/0:8,0:8:0.998363,0.001637,0:0,24,209	0/0:5,0:5:0.987052,0.012948,0:0,15,158	0/1:2,2:4:2.1e-05,0.999979,1e-06:51,0,52	0/0:4,0:4:0.974434,0.025566,0:0,12,119	0/1:9,2:11:0.000244,0.999756,0:40,0,213	0/1:25,6:31:0,1,0:92,0,315	0/0:16,0:16:0.999994,6e-06,0:0,48,332	0/1:76,11:87:0.000161,0.999839,0:42,0,284	0/0:4,0:4:0.974434,0.025566,0:0,12,145
chr1	18381095	chr1_18381095_A_G	A	G	.	PASS	AF=0.125;DP=203;NS=12;AN=24;MAF=0.125;AC=3;AC_Het=3;AC_Hom=0;AC_Hemi=0;HWE=1	GT:AD:DP:GP:PL	0/1:1,1:2:0.003051,0.996845,0.000103:31,0,28	0/0:8,0:8:0.998983,0.001017,0:0,24,227	./.:0,0:0:0.782645,0.204054,0.0133:0,0,0	0/0:8,0:8:0.998983,0.001017,0:0,24,219	0/1:10,2:12:0.000355,0.999645,0:40,0,220	0/0:7,0:7:0.997967,0.002033,0:0,21,203	0/0:7,0:7:0.997967,0.002033,0:0,21,202	0/1:5,1:6:0.235513,0.764487,0:11,0,145	0/0:15,0:15:0.999992,8e-06,0:0,45,321	0/0:32,0:32:1,0,0:0,96,401	0/0:12,0:12:0.999936,6.4e-05,0:0,36,277	0/0:85,0:85:1,0,0:0,256,437	0/0:9,0:9:0.999491,0.000509,0:0,27,215
chr1	18384360	chr1_18384360_A_T	A	T	.	PASS	AF=0.192308;DP=197;NS=13;AN=26;MAF=0.192308;AC=5;AC_Het=5;AC_Hom=0;AC_Hemi=0;HWE=1	GT:AD:DP:GP:PL	0/0:12,0:12:0.999885,0.000115,0:0,36,246	0/0:4,0:4:0.971377,0.028623,0:0,12,109	0/1:1,1:2:0.020837,0.978979,0.000184:20,0,28	0/0:7,0:7:0.99633,0.00367,0:0,21,195	0/1:7,1:8:0.404972,0.595028,0:5,0,186	0/0:2,0:2:0.894561,0.105439,0:0,6,68	0/0:1,0:1:0.80923,0.190764,6e-06:0,3,39	0/0:4,0:4:0.971377,0.028623,0:0,12,142	0/1:11,2:13:0.014411,0.985589,0:22,0,228	0/1:35,6:41:3e-06,0.999997,0:58,0,332	0/0:16,1:17:0.985856,0.014144,0:0,15,305	0/1:62,17:79:0,1,0:81,0,339	0/0:4,0:4:0.971377,0.028623,0:0,12,122
chr1	18390650	chr1_18390650_G_T	G	T	.	PASS	AF=0.269231;DP=166;NS=13;AN=26;MAF=0.269231;AC=7;AC_Het=3;AC_Hom=4;AC_Hemi=0;HWE=0.165217	GT:AD:DP:GP:PL	1/1:0,19:19:0,9e-06,0.999991:345,57,0	0/0:5,0:5:0.975423,0.024577,0:0,15,130	1/1:0,11:11:0,0.002416,0.997584:238,33,0	0/1:3,2:5:6e-06,0.999994,0:53,0,81	0/1:1,3:4:0,0.999594,0.000406:96,0,27	0/0:3,0:3:0.908441,0.091559,0:0,9,101	0/0:1,0:1:0.712673,0.287316,1.2e-05:0,3,40	0/0:3,0:3:0.908441,0.091559,0:0,9,90	0/1:14,2:16:0.048562,0.951438,0:14,0,187	0/0:44,1:45:1,0,0:0,102,356	0/0:15,0:15:0.999975,2.5e-05,0:0,45,283	0/0:31,3:34:0.998695,0.001305,0:0,28,348	0/0:5,0:5:0.975423,0.024577,0:0,15,148
chr1	18390672	chr1_18390672_G_T	G	T	.	PASS	AF=0.346154;DP=166;NS=13;AN=26;MAF=0.346154;AC=9;AC_Het=5;AC_Hom=4;AC_Hemi=0;HWE=0.578215	GT:AD:DP:GP:PL	1/1:0,11:11:0,0.001857,0.998143:233,33,0	1/1:0,8:8:0,0.014667,0.985333:217,24,0	0/0:9,0:9:0.997954,0.002046,0:0,27,183	0/1:6,1:7:0.057521,0.942479,0:12,0,169	0/0:8,0:8:0.995917,0.004083,0:0,24,188	0/0:2,0:2:0.792146,0.207854,0:0,6,73	0/0:2,0:2:0.792146,0.207854,0:0,6,60	0/1:2,1:3:0.006013,0.993987,0:22,0,66	0/1:17,4:21:0.040333,0.959667,0:14,0,209	0/0:39,5:44:0.997864,0.002136,0:0,27,295	0/0:16,0:16:0.999984,1.6e-05,0:0,48,211	0/1:28,5:33:0.353958,0.646042,0:2,0,247	0/1:1,1:2:0.001203,0.998665,0.000132:29,0,33
chr1	18395660	chr1_18395660_C_T	C	T	.	PASS	AF=0.153846;DP=250;NS=13;AN=26;MAF=0.153846;AC=4;AC_Het=0;AC_Hom=4;AC_Hemi=0;HWE=0.00521739	GT:AD:DP:GP:PL	1/1:0,22:22:0,3e-06,0.999997:349,66,0	0/0:10,0:10:0.999664,0.000336,0:0,30,256	0/0:11,0:11:0.999832,0.000168,0:0,33,265	0/0:10,0:10:0.999664,0.000336,0:0,30,267	0/0:15,0:15:0.99999,1e-05,0:0,45,306	0/0:8,0:8:0.998658,0.001342,0:0,24,216	1/1:0,5:5:0,0.266525,0.733475:159,15,0	0/0:2,0:2:0.920815,0.079185,0:0,6,64	0/0:14,0:14:0.999979,2.1e-05,0:0,42,287	0/0:36,0:36:1,0,0:0,108,395	0/0:16,0:16:0.999995,5e-06,0:0,48,332	0/0:92,0:92:1,0,0:0,277,453	0/0:9,0:9:0.999329,0.000671,0:0,27,246
chr1	18395987	chr1_18395987_A_T	A	T	.	PASS	AF=0.230769;DP=151;NS=13;AN=26;MAF=0.230769;AC=6;AC_Het=6;AC_Hom=0;AC_Hemi=0;HWE=1	GT:AD:DP:GP:PL	0/0:6,0:6:0.990267,0.009733,0:0,18,173	0/0:2,0:2:0.864107,0.135893,0:0,6,72	0/0:5,0:5:0.980721,0.019279,0:0,15,156	0/1:8,1:9:0.060709,0.939291,0:14,0,208	0/1:7,3:10:0,1,0:71,0,184	0/0:5,0:5:0.980721,0.019279,0:0,15,133	0/0:3,0:3:0.927101,0.072899,0:0,9,103	0/0:5,0:5:0.980721,0.019279,0:0,15,149	0/1:11,2:13:0.004244,0.995756,0:26,0,222	0/1:20,5:25:0,1,0:84,0,310	0/1:11,3:14:7e-06,0.999993,0:54,0,247	0/1:39,9:48:0,1,0:104,0,337	0/0:6,0:6:0.990267,0.009733,0:0,18,164
chr1	18395995	chr1_18395995_T_A	T	A	.	PASS	AF=0.423077;DP=195;NS=13;AN=26;MAF=0.423077;AC=11;AC_Het=5;AC_Hom=6;AC_Hemi=0;HWE=0.573563	GT:AD:DP:GP:PL	0/0:2,0:2:0.765462,0.234538,0:0,6,70	1/1:0,2:2:0,0.449308,0.550692:79,6,0	0/1:4,1:5:0.002069,0.997931,0:26,0,96	1/1:0,2:2:0,0.449308,0.550692:65,6,0	0/1:6,2:8:7e-06,0.999993,0:51,0,175	1/1:0,2:2:0,0.449308,0.550692:72,6,0	0/1:3,1:4:0.002597,0.997403,0:25,0,94	0/1:3,1:4:0.00164,0.99836,0:27,0,95	0/0:17,1:18:0.988355,0.011645,0:0,20,307	0/0:39,2:41:0.999999,1e-06,0:0,61,376	0/0:17,0:17:0.999991,9e-06,0:0,51,339	0/0:83,2:85:1,0,0:0,180,380	0/1:3,1:4:0.012868,0.987132,0:18,0,90
chr1	18399389	chr1_18399389_T_G	T	G	.	PASS	AF=0.153846;DP=195;NS=13;AN=26;MAF=0.153846;AC=4;AC_Het=4;AC_Hom=0;AC_Hemi=0;HWE=1	GT:AD:DP:GP:PL	0/1:5,1:6:0.032144,0.967856,0:19,0,143	0/1:3,1:4:0.049713,0.950287,0:17,0,95	0/0:1,0:1:0.838809,0.161184,8e-06:0,3,36	0/0:14,0:14:0.999977,2.3e-05,0:0,42,316	0/0:3,0:3:0.954163,0.045837,0:0,9,98	0/0:5,0:5:0.988133,0.011867,0:0,15,160	0/0:3,0:3:0.954163,0.045837,0:0,9,103	0/0:5,0:5:0.988133,0.011867,0:0,15,164	0/1:13,3:16:8.5e-05,0.999915,0:45,0,248	0/0:31,1:32:1,0,0:0,61,383	0/1:12,2:14:0.005325,0.994675,0:27,0,261	0/0:80,4:84:1,0,0:0,118,367	0/0:8,0:8:0.998501,0.001499,0:0,24,237
chr1	18406958	chr1_18406958_A_T	A	T	.	PASS	AF=0.192308;DP=191;NS=13;AN=26;MAF=0.192308;AC=5;AC_Het=5;AC_Hom=0;AC_Hemi=0;HWE=1	GT:AD:DP:GP:PL	0/0:8,0:8:0.998209,0.001791,0:0,24,193	0/0:2,0:2:0.897,0.103,0:0,6,77	0/0:15,0:15:0.999986,1.4e-05,0:0,45,329	0/0:11,0:11:0.999776,0.000224,0:0,33,228	0/1:1,1:2:0.003454,0.9965,4.6e-05:28,0,34	0/1:4,1:5:0.013705,0.986295,0:22,0,128	0/0:4,0:4:0.972095,0.027905,0:0,12,142	0/1:7,1:8:0.122717,0.877283,0:12,0,197	0/0:13,1:14:0.965742,0.034258,0:0,11,291	0/0:34,2:36:0.999468,0.000532,0:0,29,349	0/1:9,1:10:0.358727,0.641273,0:6,0,221	0/1:60,15:75:0,1,0:146,0,330	0/0:1,0:1:0.813231,0.186764,4e-06:0,3,40
chr1	18409964	chr1_18409964_G_A	G	A	.	PASS	AF=0.272727;DP=178;NS=11;AN=22;MAF=0.272727;AC=6;AC_Het=2;AC_Hom=4;AC_Hemi=0;HWE=0.108359	GT:AD:DP:GP:PL	./.:0,0:0:0.488021,0.421128,0.090851:0,0,0	0/0:2,0:2:0.822552,0.177448,0:0,6,79	./.:0,0:0:0.488021,0.421128,0.090851:0,0,0	0/0:4,0:4:0.948829,0.051171,0:0,12,138	0/0:2,0:2:0.822552,0.177448,0:0,6,62	1/1:0,3:3:0,0.366851,0.633149:99,9,0	0/1:0,1:1:0.000644,0.698133,0.301222:34,3,0	0/0:1,0:1:0.698558,0.301401,4.1e-05:0,3,35	0/0:15,1:16:0.883582,0.116418,0:0,8,234	0/0:45,0:45:1,0,0:0,135,417	0/0:20,0:20:0.999999,1e-06,0:0,60,313	0/1:28,49:77:0,1,0:348,0,243	1/1:0,5:5:0,0.126522,0.873478:158,15,0
chr1	18409974	chr1_18409974_C_T	C	T	.	PASS	AF=0.269231;DP=198;NS=13;AN=26;MAF=0.269231;AC=7;AC_Het=1;AC_Hom=6;AC_Hemi=0;HWE=0.00869565	GT:AD:DP:GP:PL	0/0:1,0:1:0.707325,0.292195,0.000481:0,3,24	0/0:2,0:2:0.828811,0.171189,0:0,6,75	0/0:1,0:1:0.707643,0.292326,3e-05:0,3,36	1/1:0,4:4:0,0.232292,0.767708:143,12,0	0/1:2,2:4:3e-06,0.999997,0:57,0,67	1/1:0,3:3:0,0.37701,0.62299:95,9,0	0/0:1,0:1:0.707638,0.292324,3.8e-05:0,3,35	0/0:1,0:1:0.707651,0.29233,1.9e-05:0,3,38	0/0:18,0:18:0.999997,3e-06,0:0,54,319	0/0:58,0:58:1,0,0:0,175,430	0/0:21,0:21:1,0,0:0,63,308	0/0:77,1:78:1,0,0:0,216,416	1/1:0,5:5:0,0.131407,0.868593:166,15,0
chr1	18411877	chr1_18411877_A_G	A	G	.	PASS	AF=0.461538;DP=270;NS=13;AN=26;MAF=0.461538;AC=12;AC_Het=2;AC_Hom=10;AC_Hemi=0;HWE=0.0206165	GT:AD:DP:GP:PL	1/1:0,6:6:0,0.036601,0.963399:133,18,0	1/1:0,12:12:0,0.000593,0.999407:288,36,0	1/1:0,2:2:4e-06,0.378063,0.621933:54,6,0	1/1:0,12:12:0,0.000593,0.999407:294,36,0	0/1:6,2:8:2e-06,0.999998,0:54,0,174	0/0:9,0:9:0.996798,0.003202,0:0,27,254	1/1:0,6:6:0,0.036601,0.963399:165,18,0	0/0:3,0:3:0.829447,0.170553,0:0,9,99	0/0:24,0:24:1,0,0:0,72,388	0/0:51,0:51:1,0,0:0,154,423	0/0:28,0:28:1,0,0:0,84,404	0/1:52,50:102:0,1,0:343,0,355	0/0:7,0:7:0.987312,0.012688,0:0,21,214
chr1	18414868	chr1_18414868_C_A	C	A	.	PASS	AF=0.5;DP=131;NS=13;AN=26;MAF=0.5;AC=13;AC_Het=7;AC_Hom=6;AC_Hemi=0;HWE=1	GT:AD:DP:GP:PL	1/1:0,5:5:0,0.05892,0.94108:119,15,0	1/1:0,8:8:0,0.007765,0.992235:224,24,0	0/1:2,5:7:0,0.999995,5e-06:110,0,50	0/0:8,0:8:0.992262,0.007738,0:0,24,216	0/1:3,1:4:0.002527,0.997473,0:23,0,77	0/1:4,1:5:0.007962,0.992038,0:18,0,117	1/1:0,2:2:0,0.333726,0.666274:75,6,0	0/0:2,0:2:0.667067,0.332933,0:0,6,72	0/1:4,3:7:0,1,0:68,0,99	0/1:27,5:32:9.7e-05,0.999903,0:37,0,324	0/1:13,4:17:1e-06,0.999999,0:58,0,254	0/1:12,17:29:0,1,0:273,0,201	0/0:5,0:5:0.941278,0.058722,0:0,15,171
chr1	18422142	chr1_18422142_C_T	C	T	.	PASS	AF=0.307692;DP=264;NS=13;AN=26;MAF=0.307692;AC=8;AC_Het=6;AC_Hom=2;AC_Hemi=0;HWE=1	GT:AD:DP:GP:PL	0/1:15,2:17:0.006904,0.993096,0:22,0,262	0/0:12,0:12:0.99977,0.00023,0:0,36,276	1/1:0,15:15:0,0.000129,0.999871:286,45,0	0/1:14,5:19:0,1,0:88,0,270	0/0:12,1:13:0.872866,0.127134,0:0,8,250	0/0:15,0:15:0.999971,2.9e-05,0:0,45,321	0/0:6,0:6:0.985475,0.014525,0:0,18,192	0/0:2,0:2:0.809172,0.190828,0:0,6,77	0/1:5,4:9:0,1,0:104,0,138	0/1:28,13:41:0,1,0:173,0,321	0/1:7,5:12:0,1,0:104,0,164	0/1:45,50:95:0,1,0:346,0,354	0/0:7,0:7:0.992684,0.007316,0:0,21,198
chr1	18436417	chr1_18436417_G_T	G	T	.	PASS	AF=0.153846;DP=187;NS=13;AN=26;MAF=0.153846;AC=4;AC_Het=4;AC_Hom=0;AC_Hemi=0;HWE=1	GT:AD:DP:GP:PL	0/0:27,0:27:1,0,0:0,81,393	0/0:2,0:2:0.904776,0.095223,0:0,6,52	0/0:19,0:19:0.999999,1e-06,0:0,57,327	0/1:10,5:15:0,1,0:85,0,199	0/0:5,0:5:0.987016,0.012984,0:0,15,112	0/1:0,1:1:0.037764,0.79491,0.167325:20,3,0	0/0:6,0:6:0.993465,0.006535,0:0,18,150	0/0:1,0:1:0.82605,0.173877,7.3e-05:0,3,27	0/0:8,1:9:0.903472,0.096528,0:0,6,126	0/1:18,6:24:1e-06,0.999999,0:65,0,186	0/1:10,3:13:0.000217,0.999783,0:40,0,181	0/0:58,1:59:1,0,0:0,159,398	0/0:6,0:6:0.993465,0.006535,0:0,18,114
chr1	18443600	chr1_18443600_T_C	T	C	.	PASS	AF=0.269231;DP=264;NS=13;AN=26;MAF=0.269231;AC=7;AC_Het=5;AC_Hom=2;AC_Hemi=0;HWE=1	GT:AD:DP:GP:PL	0/0:3,0:3:0.901163,0.098837,0:0,9,107	1/1:0,4:4:0,0.221735,0.778265:123,12,0	0/0:20,0:20:0.999999,1e-06,0:0,60,353	0/1:3,3:6:0,1,0:68,0,87	0/1:1,4:5:0,0.996498,0.003502:102,0,18	0/0:2,0:2:0.820105,0.179895,0:0,6,73	0/1:0,1:1:0.002505,0.69332,0.304176:28,3,0	0/0:3,0:3:0.901163,0.098837,0:0,9,97	0/0:34,0:34:1,0,0:0,102,418	0/0:65,0:65:1,0,0:0,196,438	0/0:25,0:25:1,0,0:0,75,379	0/1:13,81:94:0,0.999986,1.4e-05:269,0,42	0/1:0,2:2:0,0.532636,0.467364:75,6,0
chr1	18453076	chr1_18453076_T_G	T	G	.	PASS	AF=0.5;DP=229;NS=13;AN=26;MAF=0.5;AC=13;AC_Het=3;AC_Hom=10;AC_Hemi=0;HWE=0.0892525	GT:AD:DP:GP:PL	0/1:5,6:11:0,1,0:152,0,119	1/1:0,2:2:0,0.353488,0.646512:71,6,0	1/1:0,19:19:0,4e-06,0.999996:308,57,0	1/1:0,12:12:0,0.000534,0.999466:289,36,0	0/1:5,4:9:0,1,0:106,0,122	0/0:5,0:5:0.945938,0.054062,0:0,15,156	1/1:0,3:3:0,0.214687,0.785313:115,9,0	1/1:0,4:4:0,0.120251,0.879749:139,12,0	0/0:19,0:19:0.999997,3e-06,0:0,57,361	0/0:29,0:29:1,0,0:0,87,396	0/0:30,0:30:1,0,0:0,90,405	0/1:42,37:79:0,1,0:327,0,333	0/0:5,0:5:0.945938,0.054062,0:0,15,167
chr1	18453378	chr1_18453378_T_C	T	C	.	PASS	AF=0.307692;DP=209;NS=13;AN=26;MAF=0.307692;AC=8;AC_Het=2;AC_Hom=6;AC_Hemi=0;HWE=0.0334096	GT:AD:DP:GP:PL	1/1:0,6:6:0,0.066674,0.933326:169,18,0	1/1:0,5:5:0,0.125014,0.874986:132,15,0	0/1:7,2:9:8.8e-05,0.999912,0:41,0,139	0/0:17,0:17:0.999993,7e-06,0:0,51,303	0/0:7,0:7:0.993212,0.006788,0:0,21,194	0/0:10,0:10:0.999146,0.000854,0:0,30,234	0/0:1,0:1:0.695679,0.304304,1.7e-05:0,3,39	1/1:0,4:4:0,0.222246,0.777754:113,12,0	0/0:15,1:16:0.999362,0.000638,0:0,31,286	0/0:31,0:31:1,0,0:0,93,370	0/0:22,0:22:1,0,0:0,66,353	0/1:44,30:74:0,1,0:314,0,333	0/0:6,0:6:0.986516,0.013484,0:0,18,165
chr1	18455747	chr1_18455747_A_T	A	T	.	PASS	AF=0.291667;DP=219;NS=12;AN=24;MAF=0.291667;AC=7;AC_Het=5;AC_Hom=2;AC_Hemi=0;HWE=1	GT:AD:DP:GP:PL	1/1:0,26:26:0,0,1:373,78,0	0/0:3,0:3:0.88592,0.11408,0:0,9,90	0/1:11,13:24:0,1,0:208,0,240	0/1:1,6:7:0,0.974541,0.025459:153,0,10	0/1:2,5:7:0,0.999999,1e-06:139,0,54	0/0:1,0:1:0.659997,0.339959,4.4e-05:0,3,36	0/1:0,1:1:0.000256,0.659854,0.339891:37,3,0	./.:0,0:0:0.435632,0.448784,0.115583:0,0,0	0/0:19,0:19:0.999998,2e-06,0:0,57,348	0/0:50,0:50:1,0,0:0,151,430	0/0:24,0:24:1,0,0:0,72,384	0/1:30,26:56:0,1,0:273,0,321	0/0:1,0:1:0.659934,0.339926,0.000139:0,3,31
chr1	18459592	chr1_18459592_C_T	C	T	.	PASS	AF=0.192308;DP=261;NS=13;AN=26;MAF=0.192308;AC=5;AC_Het=3;AC_Hom=2;AC_Hemi=0;HWE=0.373913	GT:AD:DP:GP:PL	1/1:2,25:27:0,0.044949,0.955051:322,22,0	0/0:6,0:6:0.992303,0.007697,0:0,18,180	0/1:6,7:13:0,1,0:162,0,152	0/0:14,0:14:0.99997,3e-05,0:0,42,289	0/0:5,0:5:0.984723,0.015277,0:0,15,142	0/1:4,1:5:0.019963,0.980037,0:20,0,123	0/0:1,0:1:0.801122,0.19887,8e-06:0,3,38	0/1:1,1:2:0.001605,0.998356,3.9e-05:31,0,35	0/0:15,0:15:0.999985,1.5e-05,0:0,45,311	0/0:35,1:36:1,0,0:0,70,374	0/0:24,0:24:1,0,0:0,72,377	0/0:104,4:108:1,0,0:0,230,421	0/0:5,0:5:0.984723,0.015277,0:0,15,157
chr1	18459617	chr1_18459617_G_A	G	A	.	PASS	AF=0.208333;DP=279;NS=12;AN=24;MAF=0.208333;AC=5;AC_Het=3;AC_Hom=2;AC_Hemi=0;HWE=0.403727	GT:AD:DP:GP:PL	0/0:23,0:23:1,0,0:0,69,369	0/0:8,0:8:0.99786,0.00214,0:0,24,229	0/1:7,13:20:0,1,0:255,0,166	1/1:0,6:6:0,0.102174,0.897826:157,18,0	0/0:4,0:4:0.966817,0.033183,0:0,12,114	0/1:5,1:6:0.011517,0.988483,0:22,0,144	./.:0,0:0:0.615547,0.338042,0.046411:0,0,0	0/0:1,0:1:0.784511,0.215415,7.4e-05:0,3,29	0/0:18,0:18:0.999998,2e-06,0:0,54,329	0/0:47,0:47:1,0,0:0,141,428	0/0:28,0:28:1,0,0:0,84,401	0/1:50,50:100:0,1,0:351,0,359	0/0:4,0:4:0.966817,0.033183,0:0,12,140
chr1	18472956	chr1_18472956_T_C	T	C	.	PASS	AF=0.333333;DP=237;NS=12;AN=24;MAF=0.333333;AC=8;AC_Het=6;AC_Hom=2;AC_Hemi=0;HWE=1	GT:AD:DP:GP:PL	0/1:5,9:14:0,1,0:131,0,67	1/1:0,6:6:0,0.052993,0.947007:124,18,0	0/1:21,4:25:0.040243,0.959757,0:13,0,283	0/1:14,6:20:0,1,0:87,0,256	0/1:4,1:5:0.10166,0.89834,0:9,0,81	0/0:2,0:2:0.781736,0.218264,0:0,6,74	0/1:0,1:1:0.000115,0.6416,0.358285:40,3,0	0/0:2,0:2:0.781735,0.218264,0:0,6,60	0/0:18,0:18:0.999996,4e-06,0:0,54,342	0/0:50,1:51:1,0,0:0,114,382	0/1:15,5:20:0,1,0:80,0,262	0/0:72,0:72:1,0,0:0,217,419	./.:0,0:0:0.411748,0.459856,0.128396:0,0,0
chr1	18473438	chr1_18473438_G_A	G	A	.	PASS	AF=0.416667;DP=226;NS=12;AN=24;MAF=0.416667;AC=10;AC_Het=6;AC_Hom=4;AC_Hemi=0;HWE=1	GT:AD:DP:GP:PL	1/1:0,2:2:1e-06,0.444675,0.555325:64,6,0	./.:0,0:0:0.378975,0.473269,0.147756:0,0,0	0/1:13,3:16:0.000463,0.999537,0:32,0,277	0/1:4,2:6:2e-06,0.999998,0:55,0,121	0/0:12,0:12:0.999695,0.000305,0:0,36,292	0/1:3,1:4:0.048257,0.951743,0:12,0,90	0/0:2,0:2:0.76208,0.23792,0:0,6,74	0/1:3,2:5:6e-06,0.999994,0:51,0,86	0/0:20,0:20:0.999999,1e-06,0:0,60,345	0/0:50,1:51:1,0,0:0,114,407	0/1:27,3:30:0.009935,0.990065,0:19,0,323	0/1:66,10:76:0.064811,0.935189,0:11,0,290	1/1:0,2:2:0,0.444675,0.555325:71,6,0
chr1	18473456	chr1_18473456_G_A	G	A	.	PASS	AF=0.181818;DP=213;NS=11;AN=22;MAF=0.181818;AC=4;AC_Het=4;AC_Hom=0;AC_Hemi=0;HWE=1	GT:AD:DP:GP:PL	0/0:4,0:4:0.975183,0.024817,0:0,12,114	./.:0,0:0:0.690297,0.281088,0.028615:0,0,0	0/0:17,0:17:0.999997,3e-06,0:0,51,337	0/0:4,0:4:0.975183,0.024817,0:0,12,135	0/1:7,1:8:0.059133,0.940867,0:16,0,191	0/1:4,1:5:0.007796,0.992204,0:25,0,99	./.:0,0:0:0.690297,0.281088,0.028615:0,0,0	0/1:4,2:6:3.9e-05,0.999961,0:48,0,106	0/0:18,0:18:0.999998,2e-06,0:0,54,273	0/0:43,1:44:1,0,0:0,92,385	0/1:26,3:29:0.32429,0.67571,0:7,0,301	0/0:66,9:75:0.985306,0.014694,0:0,14,287	0/0:3,0:3:0.951567,0.048433,0:0,9,83
chr1	18473487	chr1_18473487_A_T	A	T	.	PASS	AF=0.375;DP=177;NS=12;AN=24;MAF=0.375;AC=9;AC_Het=7;AC_Hom=2;AC_Hemi=0;HWE=0.592947	GT:AD:DP:GP:PL	0/0:5,0:5:0.961381,0.038619,0:0,15,154	./.:0,0:0:0.370556,0.476354,0.15309:0,0,0	0/1:11,7:18:0,1,0:145,0,216	0/0:2,0:2:0.756789,0.243211,0:0,6,68	0/1:2,6:8:0,0.999993,7e-06:156,0,47	0/1:2,2:4:3.6e-05,0.999963,0:43,0,62	0/1:0,1:1:9.5e-05,0.608674,0.391232:40,3,0	0/1:4,1:5:0.001973,0.998027,0:26,0,110	0/0:17,0:17:0.99999,1e-05,0:0,51,330	0/0:34,1:35:1,0,0:0,69,377	0/1:21,3:24:0.000541,0.999459,0:32,0,258	0/1:44,11:55:1e-06,0.999999,0:60,0,288	1/1:0,3:3:0,0.280027,0.719973:86,9,0
chr1	18473951	chr1_18473951_A_G	A	G	.	PASS	AF=0.307692;DP=240;NS=13;AN=26;MAF=0.307692;AC=8;AC_Het=2;AC_Hom=6;AC_Hemi=0;HWE=0.0334096	GT:AD:DP:GP:PL	0/0:12,0:12:0.999786,0.000214,0:0,36,265	1/1:0,4:4:0,0.221729,0.778271:129,12,0	1/1:0,20:20:0,4e-06,0.999996:366,60,0	0/1:0,1:1:0.000398,0.694776,0.304826:36,3,0	0/0:6,0:6:0.986476,0.013524,0:0,18,191	0/1:5,3:8:0,1,0:77,0,140	0/0:6,0:6:0.986476,0.013524,0:0,18,181	0/0:2,0:2:0.820099,0.179901,0:0,6,67	0/0:9,0:9:0.998289,0.001711,0:0,27,241	0/0:37,0:37:1,0,0:0,111,401	0/0:16,0:16:0.999987,1.3e-05,0:0,48,322	0/0:115,0:115:1,0,0:0,346,457	1/1:0,3:3:0,0.362977,0.637023:110,9,0
chr1	18474577	chr1_18474577_C_T	C	T	.	PASS	AF=0.115385;DP=242;NS=13;AN=26;MAF=0.115385;AC=3;AC_Het=3;AC_Hom=0;AC_Hemi=0;HWE=1	GT:AD:DP:GP:PL	0/0:6,0:6:0.995493,0.004507,0:0,18,142	0/1:1,3:4:0,0.99942,0.00058:95,0,21	0/0:20,0:20:1,0,0:0,60,347	0/0:11,0:11:0.999859,0.000141,0:0,33,262	0/0:14,0:14:0.999982,1.8e-05,0:0,42,315	0/0:10,1:11:0.639406,0.360594,0:3,0,228	0/0:6,0:6:0.995493,0.004507,0:0,18,188	0/0:4,0:4:0.982212,0.017788,0:0,12,123	0/0:15,0:15:0.999991,9e-06,0:0,45,312	0/0:31,2:33:0.999749,0.000251,0:0,31,354	0/1:14,2:16:0.098076,0.901924,0:15,0,249	0/0:97,0:97:1,0,0:0,292,451	0/1:3,2:5:1.2e-05,0.999988,0:55,0,61
chr1	18474757	chr1_18474757_G_A	G	A	.	PASS	AF=0.461538;DP=271;NS=13;AN=26;MAF=0.461538;AC=12;AC_Het=4;AC_Hom=8;AC_Hemi=0;HWE=0.260843	GT:AD:DP:GP:PL	0/1:2,1:3:0.024562,0.975436,2e-06:14,0,54	0/0:5,0:5:0.950575,0.049425,0:0,15,153	1/1:1,20:21:0,0.003623,0.996377:338,28,0	1/1:0,13:13:0,0.000293,0.999707:306,39,0	0/1:10,5:15:0,1,0:109,0,241	0/0:4,0:4:0.905804,0.094196,0:0,12,125	1/1:0,4:4:0,0.130618,0.869382:143,12,0	1/1:0,4:4:0,0.130618,0.869382:143,12,0	0/0:19,0:19:0.999997,3e-06,0:0,57,346	0/0:51,0:51:1,0,0:0,154,424	0/0:19,0:19:0.999997,3e-06,0:0,57,345	0/1:54,49:103:0,1,0:347,0,363	0/1:7,1:8:0.046348,0.953652,0:11,0,177
chr1	18476146	chr1_18476146_T_C	T	C	.	PASS	AF=0.272727;DP=260;NS=11;AN=22;MAF=0.272727;AC=6;AC_Het=4;AC_Hom=2;AC_Hemi=0;HWE=1	GT:AD:DP:GP:PL	0/1:5,2:7:2.5e-05,0.999975,0:47,0,100	./.:0,0:0:0.50892,0.408933,0.082147:0,0,0	0/0:25,0:25:1,0,0:0,75,391	0/0:7,0:7:0.993762,0.006238,0:0,21,214	0/0:3,0:3:0.908729,0.091271,0:0,9,107	0/1:4,2:6:0.000251,0.999749,0:37,0,132	0/1:0,2:2:1e-06,0.554463,0.445536:64,6,0	1/1:0,4:4:0,0.237291,0.762709:125,12,0	0/0:18,0:18:0.999997,3e-06,0:0,54,342	0/0:66,0:66:1,0,0:0,199,441	0/0:21,1:22:0.999974,2.6e-05,0:0,45,337	0/1:58,42:100:0,1,0:323,0,365	./.:0,0:0:0.50892,0.408933,0.082147:0,0,0
chr1	18481072	chr1_18481072_G_T	G	T	.	PASS	AF=0.153846;DP=232;NS=13;AN=26;MAF=0.153846;AC=4;AC_Het=4;AC_Hom=0;AC_Hemi=0;HWE=1	GT:AD:DP:GP:PL	0/0:3,0:3:0.949981,0.050019,0:0,9,62	0/0:6,0:6:0.993462,0.006538,0:0,18,189	0/0:17,1:18:0.993631,0.006369,0:0,18,279	0/1:5,1:6:0.02941,0.97059,0:19,0,130	0/1:8,2:10:0.000307,0.999693,0:39,0,192	0/0:1,0:1:0.826023,0.173971,6e-06:0,3,38	0/0:2,0:2:0.904727,0.095273,0:0,6,78	0/0:1,0:1:0.826025,0.173971,4e-06:0,3,40	0/0:20,2:22:0.978784,0.021216,0:0,13,303	0/0:45,3:48:0.999998,2e-06,0:0,54,351	0/1:20,5:25:3e-06,0.999997,0:59,0,289	0/1:60,25:85:0,1,0:212,0,342	0/0:4,0:4:0.974349,0.025651,0:0,12,125
chr1	18481137	chr1_18481137_T_C	T	C	.	PASS	AF=0.115385;DP=231;NS=13;AN=26;MAF=0.115385;AC=3;AC_Het=3;AC_Hom=0;AC_Hemi=0;HWE=1	GT:AD:DP:GP:PL	0/1:2,2:4:0.001474,0.998526,1e-06:33,0,51	0/0:2,0:2:0.926731,0.073269,0:0,6,67	0/0:23,1:24:0.999811,0.000189,0:0,32,346	0/0:5,0:5:0.990214,0.009786,0:0,15,156	0/0:7,0:7:0.997536,0.002464,0:0,21,178	0/0:1,0:1:0.863457,0.136534,9e-06:0,3,34	0/0:2,0:2:0.926731,0.073269,0:0,6,63	0/0:1,0:1:0.863462,0.136535,3e-06:0,3,39	0/1:14,3:17:0.000259,0.999741,0:41,0,268	0/0:47,2:49:1,0,0:0,91,405	0/0:13,1:14:0.953646,0.046354,0:0,8,286	0/1:77,26:103:0,1,0:84,0,337	0/0:2,0:2:0.926731,0.073269,0:0,6,75
chr1	18482789	chr1_18482789_A_G	A	G	.	PASS	AF=0.153846;DP=268;NS=13;AN=26;MAF=0.153846;AC=4;AC_Het=2;AC_Hom=2;AC_Hemi=0;HWE=0.234783	GT:AD:DP:GP:PL	1/1:0,10:10:0,0.009691,0.990309:226,30,0	0/0:4,0:4:0.975663,0.024337,0:0,12,136	0/0:18,0:18:0.999998,2e-06,0:0,54,325	0/0:9,0:9:0.999221,0.000779,0:0,27,234	0/0:6,0:6:0.993803,0.006197,0:0,18,184	0/0:4,0:4:0.975663,0.024337,0:0,12,124	0/0:2,0:2:0.909273,0.090727,0:0,6,76	0/1:0,1:1:0.00166,0.832251,0.166088:34,3,0	0/0:33,0:33:1,0,0:0,99,386	0/0:57,0:57:1,0,0:0,172,407	0/0:20,0:20:1,0,0:0,60,334	0/1:50,50:100:0,1,0:351,0,358	0/0:4,0:4:0.975663,0.024337,0:0,12,137
chr1	18487304	chr1_18487304_C_T	C	T	.	PASS	AF=0.208333;DP=212;NS=12;AN=24;MAF=0.208333;AC=5;AC_Het=3;AC_Hom=2;AC_Hemi=0;HWE=0.403727	GT:AD:DP:GP:PL	./.:0,0:0:0.620727,0.334271,0.045002:0,0,0	0/1:0,2:2:0,0.649973,0.350027:70,6,0	0/1:9,6:15:0,1,0:135,0,206	0/1:6,3:9:0,1,0:78,0,160	0/0:3,0:3:0.936933,0.063067,0:0,9,109	0/0:4,0:4:0.96744,0.03256,0:0,12,108	1/1:0,3:3:0,0.48145,0.51855:104,9,0	0/0:2,0:2:0.881347,0.118653,0:0,6,70	0/0:12,0:12:0.999869,0.000131,0:0,36,289	0/0:38,0:38:1,0,0:0,114,411	0/0:19,0:19:0.999999,1e-06,0:0,57,321	0/0:97,0:97:1,0,0:0,292,441	0/0:6,0:6:0.991656,0.008344,0:0,18,158
chr1	18488251	chr1_18488251_G_A	G	A	.	PASS	AF=0.166667;DP=85;NS=12;AN=24;MAF=0.166667;AC=4;AC_Het=2;AC_Hom=2;AC_Hemi=0;HWE=0.254658	GT:AD:DP:GP:PL	0/0:4,0:4:0.9662,0.0338,0:0,12,123	0/0:4,0:4:0.9662,0.0338,0:0,12,116	0/0:4,0:4:0.9662,0.0338,0:0,12,138	0/0:7,0:7:0.995646,0.004354,0:0,21,158	0/0:2,0:2:0.877247,0.122753,0:0,6,62	0/0:1,0:1:0.781319,0.218662,1.9e-05:0,3,35	0/1:0,2:2:0,0.641132,0.358867:70,6,0	./.:0,0:0:0.61048,0.341704,0.047816:0,0,0	0/0:5,0:5:0.98281,0.01719,0:0,15,144	0/0:10,0:10:0.999454,0.000546,0:0,30,247	0/0:3,0:3:0.934611,0.065389,0:0,9,94	1/1:0,19:19:0,1.4e-05,0.999986:224,57,0	0/1:0,2:2:1e-06,0.641132,0.358867:68,6,0
chr1	18513357	chr1_18513357_T_C	T	C	.	PASS	AF=0.363636;DP=120;NS=11;AN=22;MAF=0.363636;AC=8;AC_Het=4;AC_Hom=4;AC_Hemi=0;HWE=0.537668	GT:AD:DP:GP:PL	0/0:4,0:4:0.919552,0.080448,0:0,12,80	./.:0,0:0:0.346056,0.484418,0.169525:0,0,0	0/1:0,1:1:0.000667,0.587871,0.411462:31,3,0	./.:0,0:0:0.346056,0.484418,0.169525:0,0,0	0/0:1,0:1:0.58825,0.411721,2.9e-05:0,3,40	1/1:0,2:2:0,0.416692,0.583307:70,6,0	1/1:0,3:3:0,0.263177,0.736823:114,9,0	0/1:0,1:1:0.000168,0.588165,0.411668:37,3,0	0/0:7,0:7:0.989183,0.010817,0:0,21,193	0/0:34,0:34:1,0,0:0,102,388	0/0:10,0:10:0.998635,0.001365,0:0,30,242	0/1:9,47:56:0,1,0:335,0,73	0/1:0,1:1:0.000266,0.588107,0.411627:35,3,0
chr1	18515042	chr1_18515042_C_T	C	T	.	PASS	AF=0.181818;DP=187;NS=11;AN=22;MAF=0.181818;AC=4;AC_Het=4;AC_Hom=0;AC_Hemi=0;HWE=1	GT:AD:DP:GP:PL	0/0:2,0:2:0.869464,0.130535,0:0,6,53	0/0:1,0:1:0.769045,0.23092,3.5e-05:0,3,33	./.:0,0:0:0.591469,0.355202,0.053329:0,0,0	0/1:1,8:9:0,0.867932,0.132068:122,0,0	./.:0,0:0:0.591469,0.355202,0.053329:0,0,0	0/1:6,5:11:0,1,0:72,0,146	0/0:6,1:7:0.674118,0.325882,0:0,1,155	0/0:2,0:2:0.869465,0.130535,0:0,6,64	0/1:8,3:11:0.000115,0.999885,0:42,0,188	0/0:41,2:43:1,0,0:0,78,386	0/0:14,0:14:0.999963,3.7e-05,0:0,42,314	0/1:67,18:85:0,1,0:74,0,326	0/0:2,0:2:0.869462,0.130535,3e-06:0,6,44
chr1	18521775	chr1_18521775_C_T	C	T	.	PASS	AF=0.153846;DP=214;NS=13;AN=26;MAF=0.153846;AC=4;AC_Het=4;AC_Hom=0;AC_Hemi=0;HWE=1	GT:AD:DP:GP:PL	0/0:32,0:32:1,0,0:0,96,289	0/0:3,0:3:0.956759,0.043241,0:0,9,72	0/0:11,0:11:0.999824,0.000176,0:0,33,173	0/0:3,0:3:0.956759,0.043241,0:0,9,93	0/0:10,0:10:0.999647,0.000353,0:0,30,227	0/1:4,4:8:0,1,0:88,0,85	0/0:3,0:3:0.956759,0.043241,0:0,9,89	0/1:1,1:2:0.013727,0.986237,3.6e-05:23,0,34	0/0:20,0:20:1,0,0:0,60,360	0/0:47,0:47:1,0,0:0,141,413	0/0:24,0:24:1,0,0:0,72,390	0/1:5,41:46:0,0.986218,0.013782:263,0,8	0/1:4,1:5:0.149578,0.850422,0:12,0,78
chr1	18521894	chr1_18521894_C_T	C	T	.	PASS	AF=0.153846;DP=196;NS=13;AN=26;MAF=0.153846;AC=4;AC_Het=4;AC_Hom=0;AC_Hemi=0;HWE=1	GT:AD:DP:GP:PL	0/0:2,0:2:0.912278,0.087719,3e-06:0,6,41	0/0:2,0:2:0.91228,0.08772,0:0,6,62	0/1:3,1:4:0.008229,0.991771,0:25,0,89	0/0:8,0:8:0.9985,0.0015,0:0,24,145	0/0:5,0:5:0.988124,0.011876,0:0,15,133	0/0:3,0:3:0.954129,0.045871,0:0,9,92	0/1:6,1:7:0.032199,0.967801,0:19,0,148	0/1:1,1:2:0.002068,0.996722,0.00121:31,0,19	0/0:11,0:11:0.999812,0.000188,0:0,33,260	0/0:28,0:28:1,0,0:0,84,386	0/0:11,0:11:0.999812,0.000188,0:0,33,273	0/0:106,0:106:1,0,0:0,319,457	0/1:5,2:7:0.000154,0.999846,0:42,0,98
chr1	18521969	chr1_18521969_G_A	G	A	.	PASS	AF=0.5;DP=191;NS=12;AN=24;MAF=0.5;AC=12;AC_Het=4;AC_Hom=8;AC_Hemi=0;HWE=0.281462	GT:AD:DP:GP:PL	1/1:0,2:2:0.00012,0.384073,0.615808:39,6,0	./.:0,0:0:0.308071,0.493941,0.197988:0,0,0	1/1:0,3:3:0,0.237713,0.762287:65,9,0	1/1:0,4:4:0,0.134888,0.865112:114,12,0	0/0:6,0:6:0.975561,0.024439,0:0,18,181	0/1:2,1:3:0.001982,0.998018,0:25,0,70	0/1:5,1:6:0.012456,0.987544,0:17,0,148	0/0:4,0:4:0.908922,0.091078,0:0,12,138	0/1:10,1:11:0.287403,0.712597,0:2,0,226	0/0:39,2:41:0.999999,1e-06,0:0,63,381	0/0:14,1:15:0.993533,0.006467,0:0,24,291	0/1:66,27:93:0,1,0:157,0,347	1/1:0,2:2:6e-05,0.384095,0.615845:42,6,0
chr1	18522136	chr1_18522136_G_A	G	A	.	PASS	AF=0.125;DP=202;NS=12;AN=24;MAF=0.125;AC=3;AC_Het=3;AC_Hom=0;AC_Hemi=0;HWE=1	GT:AD:DP:GP:PL	./.:0,0:0:0.74384,0.237243,0.018917:0,0,0	0/0:1,0:1:0.862459,0.137536,4e-06:0,3,37	0/0:3,0:3:0.961662,0.038338,0:0,9,106	0/0:2,0:2:0.926154,0.073846,0:0,6,55	0/1:5,1:6:0.038479,0.961521,0:19,0,128	0/0:4,0:4:0.980456,0.019544,0:0,12,130	0/0:7,0:7:0.997515,0.002485,0:0,21,192	0/0:2,0:2:0.926154,0.073846,0:0,6,71	0/0:16,0:16:0.999995,5e-06,0:0,48,322	0/0:45,0:45:1,0,0:0,135,421	0/0:20,0:20:1,0,0:0,60,346	0/1:81,12:93:0.008213,0.991787,0:26,0,287	0/1:1,2:3:3e-06,0.99799,0.002007:60,0,16
chr1	18527797	chr1_18527797_T_G	T	G	.	PASS	AF=0.409091;DP=179;NS=11;AN=22;MAF=0.409091;AC=9;AC_Het=9;AC_Hom=0;AC_Hemi=0;HWE=0.0659	GT:AD:DP:GP:PL	./.:0,0:0:0.326814,0.489725,0.183461:0,0,0	0/1:2,3:5:0,0.999992,8e-06:96,0,47	0/1:2,14:16:0,0.999384,0.000616:286,0,28	0/1:4,1:5:0.004241,0.995759,0:22,0,110	0/1:5,5:10:0,1,0:135,0,137	./.:0,0:0:0.326814,0.489725,0.183461:0,0,0	0/1:1,4:5:0,0.999049,0.000951:121,0,26	0/0:1,0:1:0.571621,0.428278,0.000101:0,3,35	0/1:11,2:13:0.000523,0.999477,0:31,0,250	0/1:23,3:26:0.002212,0.997788,0:25,0,318	0/0:15,0:15:0.999954,4.6e-05,0:0,45,327	0/1:10,64:74:0,1,0:311,0,62	0/1:3,5:8:0,1,0:135,0,73
chr1	18527920	chr1_18527920_T_C	T	C	.	PASS	AF=0.346154;DP=221;NS=13;AN=26;MAF=0.346154;AC=9;AC_Het=3;AC_Hom=6;AC_Hemi=0;HWE=0.0919908	GT:AD:DP:GP:PL	0/0:7,0:7:0.991676,0.008324,0:0,21,200	1/1:0,5:5:0,0.104207,0.895793:159,15,0	0/0:22,0:22:1,0,0:0,66,386	0/0:5,0:5:0.967515,0.032485,0:0,15,177	0/1:1,1:2:0.000372,0.999458,0.00017:34,0,32	0/1:2,4:6:0,0.999997,3e-06:123,0,50	1/1:0,3:3:0,0.317559,0.682441:101,9,0	0/1:0,1:1:0.000152,0.650414,0.349433:39,3,0	0/0:14,0:14:0.999934,6.6e-05,0:0,42,315	0/0:30,0:30:1,0,0:0,90,406	0/0:18,0:18:0.999996,4e-06,0:0,54,343	1/1:0,104:104:0,0,1:465,313,0	0/0:3,0:3:0.881596,0.118404,0:0,9,100
chr1	18534355	chr1_18534355_T_C	T	C	.	PASS	AF=0.291667;DP=253;NS=12;AN=24;MAF=0.291667;AC=7;AC_Het=3;AC_Hom=4;AC_Hemi=0;HWE=0.194508	GT:AD:DP:GP:PL	1/1:0,11:11:0,0.002258,0.997742:262,33,0	1/1:0,6:6:0,0.067527,0.932473:183,18,0	0/0:24,0:24:1,0,0:0,72,385	0/0:7,0:7:0.993303,0.006697,0:0,21,181	0/1:2,7:9:0,0.999979,2.1e-05:120,0,40	0/1:4,1:5:0.007341,0.992659,0:22,0,117	./.:0,0:0:0.487993,0.421144,0.090863:0,0,0	0/0:1,0:1:0.698544,0.301423,3.3e-05:0,3,36	0/0:32,0:32:1,0,0:0,96,391	0/0:70,0:70:1,0,0:0,211,426	0/0:30,0:30:1,0,0:0,90,400	0/1:26,24:50:0,1,0:321,0,288	0/0:8,0:8:0.99664,0.00336,0:0,24,227
chr1	18536819	chr1_18536819_G_A	G	A	.	PASS	AF=0.166667;DP=197;NS=12;AN=24;MAF=0.166667;AC=4;AC_Het=0;AC_Hom=4;AC_Hemi=0;HWE=0.00621118	GT:AD:DP:GP:PL	0/0:7,0:7:0.996902,0.003098,0:0,21,201	0/0:6,0:6:0.993822,0.006178,0:0,18,164	0/0:14,0:14:0.999976,2.4e-05,0:0,42,277	0/0:5,0:5:0.98772,0.01228,0:0,15,161	0/0:3,0:3:0.952625,0.047375,0:0,9,109	0/0:8,0:8:0.998448,0.001552,0:0,24,212	./.:0,0:0:0.695687,0.276783,0.02753:0,0,0	0/0:3,0:3:0.952625,0.047375,0:0,9,102	0/0:24,0:24:1,0,0:0,72,383	0/0:54,0:54:1,0,0:0,163,411	0/0:21,0:21:1,0,0:0,63,350	1/1:0,46:46:0,0,1:391,138,0	1/1:0,6:6:0,0.135758,0.864242:177,18,0
chr1	18542526	chr1_18542526_G_T	G	T	.	PASS	AF=0.230769;DP=193;NS=13;AN=26;MAF=0.230769;AC=6;AC_Het=2;AC_Hom=4;AC_Hemi=0;HWE=0.0757764	GT:AD:DP:GP:PL	0/0:22,0:22:1,0,0:0,66,345	0/0:10,0:10:0.999421,0.000579,0:0,30,240	1/1:0,7:7:0,0.050054,0.949946:149,21,0	0/1:8,3:11:1.5e-05,0.999985,0:51,0,144	0/0:5,0:5:0.981806,0.018194,0:0,15,165	0/1:1,5:6:0,0.99624,0.00376:135,0,16	0/0:2,0:2:0.870886,0.129114,0:0,6,64	0/0:5,0:5:0.981806,0.018194,0:0,15,155	0/0:11,0:11:0.999711,0.000289,0:0,33,208	0/0:31,0:31:1,0,0:0,93,303	0/0:11,0:11:0.999711,0.000289,0:0,33,267	0/0:67,0:67:1,0,0:0,202,428	1/1:0,5:5:0,0.17408,0.82592:151,15,0
chr1	18544050	chr1_18544050_T_C	T	C	.	PASS	AF=0.461538;DP=168;NS=13;AN=26;MAF=0.461538;AC=12;AC_Het=2;AC_Hom=10;AC_Hemi=0;HWE=0.0206165	GT:AD:DP:GP:PL	1/1:0,4:4:0,0.12916,0.87084:115,12,0	0/0:6,0:6:0.974341,0.025659,0:0,18,186	1/1:0,18:18:0,9e-06,0.999991:325,54,0	1/1:0,10:10:0,0.002312,0.997688:257,30,0	0/1:5,4:9:0,1,0:111,0,138	0/1:4,2:6:1e-06,0.999999,0:58,0,100	1/1:0,3:3:0,0.228774,0.771226:105,9,0	0/0:6,0:6:0.974341,0.025659,0:0,18,178	0/0:6,0:6:0.974341,0.025659,0:0,18,143	0/0:27,0:27:1,0,0:0,81,321	0/0:19,0:19:0.999997,3e-06,0:0,57,292	1/1:0,51:51:0,0,1:391,154,0	0/0:3,0:3:0.825979,0.174021,0:0,9,108
chr1	18551502	chr1_18551502_G_A	G	A	.	PASS	AF=0.5;DP=261;NS=12;AN=24;MAF=0.5;AC=12;AC_Het=2;AC_Hom=10;AC_Hemi=0;HWE=0.0264585	GT:AD:DP:GP:PL	./.:0,0:0:0.264944,0.499566,0.23549:0,0,0	1/1:0,11:11:0,0.001035,0.998965:249,33,0	1/1:0,17:17:0,1.6e-05,0.999984:318,51,0	1/1:0,15:15:0,6.5e-05,0.999935:273,45,0	0/1:9,5:14:0,1,0:134,0,227	1/1:0,2:2:0,0.34655,0.65345:67,6,0	0/0:5,0:5:0.944357,0.055643,0:0,15,160	1/1:0,4:4:0,0.117062,0.882938:125,12,0	0/0:20,0:20:0.999998,2e-06,0:0,60,359	0/0:54,0:54:1,0,0:0,163,428	0/0:22,0:22:1,0,0:0,66,367	0/1:58,27:85:0,1,0:247,0,351	0/0:5,0:5:0.944357,0.055643,0:0,15,157
chr1	18555247	chr1_18555247_T_A	T	A	.	PASS	AF=0.153846;DP=230;NS=13;AN=26;MAF=0.153846;AC=4;AC_Het=2;AC_Hom=2;AC_Hemi=0;HWE=0.234783	GT:AD:DP:GP:PL	1/1:0,18:18:0,3.5e-05,0.999965:337,54,0	0/0:11,0:11:0.999788,0.000212,0:0,33,271	0/0:25,0:25:1,0,0:0,75,390	0/0:31,0:31:1,0,0:0,93,411	0/0:10,0:10:0.999575,0.000425,0:0,30,260	0/1:1,3:4:0,0.999129,0.000871:96,0,21	0/0:1,0:1:0.821251,0.178741,8e-06:0,3,37	0/1:0,3:3:0,0.534585,0.465415:91,9,0	0/0:22,0:22:1,0,0:0,66,340	0/0:39,0:39:1,0,0:0,117,390	0/0:21,0:21:1,0,0:0,63,329	0/0:36,0:36:1,0,0:0,108,405	0/0:8,0:8:0.998303,0.001697,0:0,24,217
chr1	18560838	chr1_18560838_T_A	T	A	.	PASS	AF=0.454545;DP=232;NS=11;AN=22;MAF=0.454545;AC=10;AC_Het=2;AC_Hom=8;AC_Hemi=0;HWE=0.0610009	GT:AD:DP:GP:PL	./.:0,0:0:0.312951,0.492938,0.194111:0,0,0	0/0:7,0:7:0.987845,0.012155,0:0,21,203	0/0:22,0:22:1,0,0:0,66,379	0/1:11,9:20:0,1,0:215,0,254	0/1:5,3:8:0,1,0:72,0,140	1/1:0,5:5:0,0.073521,0.926479:159,15,0	1/1:0,3:3:0,0.240944,0.759056:110,9,0	./.:0,0:0:0.312951,0.492938,0.194111:0,0,0	0/0:22,0:22:1,0,0:0,66,385	0/0:56,0:56:1,0,0:0,169,434	0/0:24,0:24:1,0,0:0,72,397	1/1:2,54:56:0,0,1:394,99,0	1/1:0,9:9:0,0.004935,0.995065:266,27,0
chr1	18568140	chr1_18568140_G_A	G	A	.	PASS	AF=0.166667;DP=249;NS=12;AN=24;MAF=0.166667;AC=4;AC_Het=2;AC_Hom=2;AC_Hemi=0;HWE=0.254658	GT:AD:DP:GP:PL	0/0:3,0:3:0.949001,0.050999,0:0,9,97	0/0:6,0:6:0.993328,0.006672,0:0,18,159	0/0:25,0:25:1,0,0:0,75,329	0/0:10,0:10:0.99958,0.00042,0:0,30,218	0/1:5,1:6:0.011684,0.988316,0:23,0,137	./.:0,0:0:0.677444,0.291251,0.031304:0,0,0	1/1:0,6:6:0,0.126917,0.873083:166,18,0	0/1:0,2:2:1e-06,0.699332,0.300667:70,6,0	0/0:32,0:32:1,0,0:0,96,379	0/0:74,0:74:1,0,0:0,223,423	0/0:32,0:32:1,0,0:0,96,392	0/0:49,0:49:1,0,0:0,148,334	0/0:4,0:4:0.973834,0.026166,0:0,12,129
chr1	18568763	chr1_18568763_C_T	C	T	.	PASS	AF=0.461538;DP=242;NS=13;AN=26;MAF=0.461538;AC=12;AC_Het=6;AC_Hom=6;AC_Hemi=0;HWE=1	GT:AD:DP:GP:PL	1/1:0,3:3:0,0.23306,0.76694:100,9,0	1/1:0,5:5:0,0.070606,0.929394:143,15,0	0/1:6,20:26:0,1,0:317,0,102	0/1:7,1:8:0.046848,0.953152,0:11,0,126	0/1:10,2:12:2e-05,0.99998,0:45,0,211	0/1:2,2:4:2e-06,0.999998,0:55,0,63	1/1:0,2:2:0,0.378021,0.621979:70,6,0	0/1:0,1:1:0.000211,0.54853,0.451259:35,3,0	0/0:25,0:25:1,0,0:0,75,350	0/0:57,0:57:1,0,0:0,172,400	0/0:23,0:23:1,0,0:0,69,348	0/1:23,7:30:4e-06,0.999996,0:51,0,178	0/0:7,0:7:0.98731,0.01269,0:0,21,194
chr1	18569878	chr1_18569878_A_C	A	C	.	PASS	AF=0.166667;DP=174;NS=12;AN=24;MAF=0.166667;AC=4;AC_Het=4;AC_Hom=0;AC_Hemi=0;HWE=1	GT:AD:DP:GP:PL	./.:0,0:0:0.65063,0.311973,0.037397:0,0,0	0/0:3,0:3:0.943454,0.056546,0:0,9,95	0/0:12,1:13:0.575651,0.424349,0:2,0,164	0/1:9,2:11:0.0042,0.9958,0:27,0,203	0/0:5,0:5:0.985238,0.014762,0:0,15,158	0/0:5,0:5:0.985238,0.014762,0:0,15,167	0/0:2,0:2:0.89296,0.10704,0:0,6,76	0/0:4,0:4:0.970905,0.029095,0:0,12,132	0/1:7,2:9:5.5e-05,0.999945,0:46,0,134	0/1:26,5:31:5e-06,0.999995,0:56,0,163	0/0:11,0:11:0.999766,0.000234,0:0,33,185	0/0:71,6:77:1,0,0:0,73,349	0/1:2,1:3:0.001323,0.998676,0:32,0,58
chr1	18589709	chr1_18589709_A_G	A	G	.	PASS	AF=0.5;DP=162;NS=11;AN=22;MAF=0.5;AC=11;AC_Het=1;AC_Hom=10;AC_Hemi=0;HWE=0.0107622	GT:AD:DP:GP:PL	./.:0,0:0:0.262883,0.499676,0.237441:0,0,0	./.:0,0:0:0.262883,0.499676,0.237441:0,0,0	1/1:0,2:2:0,0.344733,0.655266:65,6,0	1/1:0,5:5:0,0.061703,0.938297:157,15,0	0/1:2,2:4:0,0.999999,1e-06:67,0,57	1/1:0,2:2:0,0.344733,0.655266:70,6,0	0/0:3,0:3:0.808023,0.191977,0:0,9,103	0/0:1,0:1:0.512604,0.487164,0.000232:0,3,33	0/0:19,0:19:0.999996,4e-06,0:0,57,311	0/0:34,0:34:1,0,0:0,102,397	0/0:21,0:21:0.999999,1e-06,0:0,63,353	1/1:0,68:68:0,0,1:401,205,0	1/1:0,3:3:0,0.208263,0.791737:113,9,0
chr1	18591246	chr1_18591246_T_C	T	C	.	PASS	AF=0.115385;DP=206;NS=13;AN=26;MAF=0.115385;AC=3;AC_Het=3;AC_Hom=0;AC_Hemi=0;HWE=1	GT:AD:DP:GP:PL	0/1:5,18:23:0,1,0:253,0,67	0/1:2,6:8:0,0.999999,1e-06:159,0,50	0/0:16,0:16:0.999996,4e-06,0:0,48,261	0/1:13,6:19:0,1,0:119,0,235	0/0:11,0:11:0.999868,0.000132,0:0,33,257	0/0:5,0:5:0.99164,0.00836,0:0,15,157	0/0:7,0:7:0.997897,0.002103,0:0,21,193	0/0:3,0:3:0.967376,0.032624,0:0,9,97	0/0:13,0:13:0.999967,3.3e-05,0:0,39,291	0/0:25,0:25:1,0,0:0,75,302	0/0:9,0:9:0.999473,0.000527,0:0,27,240	0/0:55,8:63:0.969844,0.030156,0:0,9,289	0/0:4,0:4:0.983418,0.016582,0:0,12,139
chr1	18596044	chr1_18596044_G_A	G	A	.	PASS	AF=0.192308;DP=258;NS=13;AN=26;MAF=0.192308;AC=5;AC_Het=1;AC_Hom=4;AC_Hemi=0;HWE=0.026087	GT:AD:DP:GP:PL	1/1:0,28:28:0,0,1:376,84,0	0/0:8,0:8:0.99805,0.00195,0:0,24,212	0/0:11,0:11:0.999756,0.000244,0:0,33,254	0/0:17,0:17:0.999996,4e-06,0:0,51,344	0/0:21,0:21:1,0,0:0,63,365	0/1:4,3:7:0,1,0:83,0,103	0/0:3,0:3:0.941145,0.058855,0:0,9,105	0/0:1,0:1:0.799904,0.200092,4e-06:0,3,41	0/0:13,0:13:0.999939,6.1e-05,0:0,39,276	0/0:35,0:35:1,0,0:0,105,411	0/0:15,0:15:0.999985,1.5e-05,0:0,45,307	0/0:92,0:92:1,0,0:0,277,448	1/1:0,7:7:0,0.058788,0.941212:200,21,0
chr1	18599143	chr1_18599143_T_A	T	A	.	PASS	AF=0.307692;DP=247;NS=13;AN=26;MAF=0.307692;AC=8;AC_Het=2;AC_Hom=6;AC_Hemi=0;HWE=0.0334096	GT:AD:DP:GP:PL	1/1:0,12:12:0,0.001034,0.998966:276,36,0	0/1:0,2:2:0,0.514484,0.485516:69,6,0	0/0:29,0:29:1,0,0:0,87,391	0/0:18,0:18:0.999996,4e-06,0:0,54,362	0/0:17,0:17:0.999993,7e-06,0:0,51,349	0/1:3,1:4:0.001345,0.998655,0:29,0,100	0/0:2,0:2:0.809117,0.190883,0:0,6,75	1/1:0,3:3:0,0.346331,0.653669:110,9,0	0/0:16,0:16:0.999986,1.4e-05,0:0,48,336	0/0:65,0:65:1,0,0:0,196,435	0/0:27,0:27:1,0,0:0,81,397	1/1:0,45:45:0,0,1:395,135,0	0/0:7,0:7:0.992682,0.007318,0:0,21,214
chr1	18600177	chr1_18600177_A_G	A	G	.	PASS	AF=0.136364;DP=203;NS=11;AN=22;MAF=0.136364;AC=3;AC_Het=3;AC_Hom=0;AC_Hemi=0;HWE=1	GT:AD:DP:GP:PL	0/0:20,0:20:1,0,0:0,60,317	0/0:1,0:1:0.8359,0.164097,3e-06:0,3,41	0/0:23,0:23:1,0,0:0,69,386	0/1:7,5:12:0,1,0:131,0,173	0/1:4,4:8:0,1,0:117,0,117	./.:0,0:0:0.698731,0.274341,0.026928:0,0,0	0/1:0,2:2:1e-06,0.718063,0.281936:70,6,0	0/0:1,0:1:0.835892,0.164096,1.3e-05:0,3,34	0/0:28,0:28:1,0,0:0,84,410	0/0:53,1:54:1,0,0:0,128,416	0/0:40,0:40:1,0,0:0,120,425	0/0:14,0:14:0.999976,2.4e-05,0:0,42,190	./.:0,0:0:0.698731,0.274341,0.026928:0,0,0
chr1	18606415	chr1_18606415_T_C	T	C	.	PASS	AF=0.5;DP=256;NS=12;AN=24;MAF=0.5;AC=12;AC_Het=2;AC_Hom=10;AC_Hemi=0;HWE=0.0264585	GT:AD:DP:GP:PL	1/1:0,13:13:0,0.000249,0.999751:293,39,0	1/1:0,5:5:0,0.059928,0.940072:141,15,0	1/1:0,18:18:0,8e-06,0.999992:367,54,0	0/1:6,5:11:0,1,0:128,0,161	0/0:11,0:11:0.999044,0.000956,0:0,33,257	0/1:6,1:7:0.006484,0.993516,0:19,0,180	0/0:6,0:6:0.970275,0.029725,0:0,18,187	./.:0,0:0:0.254977,0.499951,0.245072:0,0,0	0/0:6,0:6:0.970275,0.029725,0:0,18,151	0/0:57,0:57:1,0,0:0,172,436	0/0:12,0:12:0.999522,0.000478,0:0,36,292	1/1:0,106:106:0,0,1:465,319,0	1/1:0,4:4:0,0.113079,0.886921:138,12,0
chr1	18608406	chr1_18608406_C_A	C	A	.	PASS	AF=0.115385;DP=174;NS=13;AN=26;MAF=0.115385;AC=3;AC_Het=3;AC_Hom=0;AC_Hemi=0;HWE=1	GT:AD:DP:GP:PL	0/0:15,0:15:0.999992,8e-06,0:0,45,201	0/0:7,0:7:0.997854,0.002146,0:0,21,180	0/0:15,0:15:0.999992,8e-06,0:0,45,214	0/0:4,0:4:0.983082,0.016918,0:0,12,121	0/1:1,2:3:3e-06,0.99965,0.000347:61,0,23	0/0:4,0:4:0.983082,0.016918,0:0,12,115	0/1:1,1:2:0.004572,0.995319,0.000109:29,0,28	0/1:0,1:1:0.038724,0.844947,0.116328:22,3,0	0/0:12,1:13:0.996445,0.003555,0:0,19,251	0/0:37,3:40:0.999958,4.2e-05,0:0,38,334	0/0:27,0:27:1,0,0:0,81,356	0/0:37,2:39:0.999992,8e-06,0:0,45,327	0/0:3,0:3:0.966728,0.033272,0:0,9,66
chr1	18608567	chr1_18608567_A_G	A	G	.	PASS	AF=0.291667;DP=182;NS=12;AN=24;MAF=0.291667;AC=7;AC_Het=5;AC_Hom=2;AC_Hemi=0;HWE=1	GT:AD:DP:GP:PL	1/1:0,3:3:0,0.37977,0.62023:80,9,0	0/0:3,0:3:0.907385,0.092615,0:0,9,92	0/0:14,0:14:0.99995,5e-05,0:0,42,302	0/0:3,0:3:0.907385,0.092615,0:0,9,93	0/1:4,1:5:0.162797,0.837203,0:8,0,127	0/0:1,0:1:0.710079,0.28991,1.2e-05:0,3,40	0/0:1,0:1:0.710074,0.289908,1.9e-05:0,3,38	./.:0,0:0:0.504221,0.411728,0.084051:0,0,0	0/1:12,2:14:0.000987,0.999013,0:31,0,258	0/0:53,2:55:1,0,0:0,92,385	0/1:20,2:22:0.26264,0.73736,0:5,0,301	0/1:46,12:58:0,1,0:82,0,341	0/1:2,1:3:0.000979,0.999021,0:31,0,65
chr1	18608917	chr1_18608917_T_A	T	A	.	PASS	AF=0.230769;DP=252;NS=13;AN=26;MAF=0.230769;AC=6;AC_Het=4;AC_Hom=2;AC_Hemi=0;HWE=0.522981	GT:AD:DP:GP:PL	1/1:0,7:7:0,0.046638,0.953362:165,21,0	0/1:3,2:5:2e-05,0.99998,0:49,0,87	0/0:23,1:24:0.999939,6.1e-05,0:0,40,368	0/1:17,3:20:0.031646,0.968354,0:17,0,289	0/1:6,2:8:0.000454,0.999546,0:35,0,172	0/1:0,1:1:0.000944,0.757214,0.241842:34,3,0	0/0:4,0:4:0.961611,0.038389,0:0,12,138	0/0:3,0:3:0.926061,0.073939,0:0,9,97	0/0:21,0:21:1,0,0:0,63,376	0/0:64,0:64:1,0,0:0,193,441	0/0:25,2:27:0.995682,0.004318,0:0,22,350	0/0:57,5:62:0.994936,0.005064,0:0,21,317	0/0:6,0:6:0.990119,0.009881,0:0,18,196
chr1	18618788	chr1_18618788_A_T	A	T	.	PASS	AF=0.291667;DP=228;NS=12;AN=24;MAF=0.291667;AC=7;AC_Het=1;AC_Hom=6;AC_Hemi=0;HWE=0.0114416	GT:AD:DP:GP:PL	1/1:1,16:17:0,0.044742,0.955258:269,20,0	0/0:4,0:4:0.950945,0.049055,0:0,12,120	1/1:0,14:14:0,0.000296,0.999704:247,42,0	1/1:0,19:19:0,9e-06,0.999991:339,57,0	0/1:9,16:25:0,1,0:179,0,198	0/0:7,0:7:0.993593,0.006407,0:0,21,193	0/0:11,0:11:0.999597,0.000403,0:0,33,282	0/0:11,0:11:0.999597,0.000403,0:0,33,187	0/0:20,0:20:0.999999,1e-06,0:0,60,344	0/0:47,0:47:1,0,0:0,141,423	0/0:18,0:18:0.999997,3e-06,0:0,54,347	0/0:30,1:31:0.999998,2e-06,0:0,56,177	./.:0,0:0:0.501074,0.413584,0.085343:0,0,0
chr1	18620996	chr1_18620996_T_G	T	G	.	PASS	AF=0.192308;DP=271;NS=13;AN=26;MAF=0.192308;AC=5;AC_Het=3;AC_Hom=2;AC_Hemi=0;HWE=0.373913	GT:AD:DP:GP:PL	1/1:0,7:7:0,0.056907,0.943093:190,21,0	0/0:4,0:4:0.96865,0.03135,0:0,12,144	0/1:0,2:2:1e-06,0.65882,0.341179:68,6,0	0/0:7,0:7:0.995971,0.004029,0:0,21,216	0/0:11,1:12:0.832599,0.167401,0:0,4,270	0/0:2,0:2:0.885378,0.114622,0:0,6,72	0/0:3,0:3:0.939205,0.060795,0:0,9,112	0/0:3,0:3:0.939205,0.060795,0:0,9,116	0/1:15,2:17:0.385327,0.614673,0:5,0,297	0/1:62,9:71:0.006353,0.993647,0:25,0,325	0/0:27,1:28:0.999991,9e-06,0:0,47,382	0/0:109,0:109:1,0,0:0,328,468	0/0:5,0:5:0.984075,0.015925,0:0,15,170
chr1	18622320	chr1_18622320_T_G	T	G	.	PASS	AF=0.227273;DP=267;NS=11;AN=22;MAF=0.227273;AC=5;AC_Het=3;AC_Hom=2;AC_Hemi=0;HWE=0.438596	GT:AD:DP:GP:PL	0/0:2,0:2:0.860088,0.139912,0:0,6,59	0/1:1,1:2:0.000773,0.999021,0.000206:33,0,29	./.:0,0:0:0.569298,0.370441,0.060261:0,0,0	1/1:0,8:8:0,0.023448,0.976552:203,24,0	0/1:2,3:5:0,1,0:100,0,66	0/1:1,2:3:0,0.99987,0.00013:67,0,31	./.:0,0:0:0.569298,0.370441,0.060261:0,0,0	0/0:1,0:1:0.754513,0.245477,1e-05:0,3,39	0/0:33,0:33:1,0,0:0,99,413	0/0:70,0:70:1,0,0:0,211,458	0/0:27,0:27:1,0,0:0,81,399	0/0:112,0:112:1,0,0:0,337,471	0/0:4,0:4:0.960922,0.039078,0:0,12,136
chr1	18622788	chr1_18622788_A_G	A	G	.	PASS	AF=0.423077;DP=236;NS=13;AN=26;MAF=0.423077;AC=11;AC_Het=3;AC_Hom=8;AC_Hemi=0;HWE=0.0855297	GT:AD:DP:GP:PL	1/1:0,21:21:0,1e-06,0.999999:295,63,0	0/1:2,1:3:0.001663,0.998337,0:26,0,63	1/1:0,2:2:3e-06,0.397063,0.602933:55,6,0	0/1:2,1:3:0.001663,0.998337,0:26,0,61	0/0:9,0:9:0.997043,0.002957,0:0,27,233	0/0:3,0:3:0.840476,0.159524,0:0,9,92	0/0:2,0:2:0.724844,0.275156,0:0,6,66	0/1:0,1:1:0.000237,0.568295,0.431469:35,3,0	0/0:18,0:18:0.999994,6e-06,0:0,54,323	0/0:54,0:54:1,0,0:0,163,407	0/0:16,0:16:0.999977,2.3e-05,0:0,48,296	1/1:0,101:101:0,0,1:454,304,0	1/1:0,3:3:0,0.247709,0.752291:110,9,0
chr1	18632134	chr1_18632134_C_A	C	A	.	PASS	AF=0.153846;DP=262;NS=13;AN=26;MAF=0.153846;AC=4;AC_Het=4;AC_Hom=0;AC_Hemi=0;HWE=1	GT:AD:DP:GP:PL	0/0:26,0:26:1,0,0:0,78,314	0/0:6,1:7:0.713172,0.286828,0:0,0,172	0/1:14,3:17:0.00019,0.99981,0:41,0,284	0/0:22,2:24:0.695132,0.304868,0:0,0,333	0/1:10,1:11:0.33891,0.66109,0:7,0,244	0/1:5,1:6:0.015771,0.984229,0:22,0,139	0/1:5,1:6:0.024764,0.975236,0:20,0,124	0/0:2,0:2:0.909234,0.090766,0:0,6,69	0/0:17,0:17:0.999997,3e-06,0:0,51,321	0/0:35,0:35:1,0,0:0,105,407	0/0:24,0:24:1,0,0:0,72,371	0/0:80,1:81:1,0,0:0,214,411	0/0:4,0:4:0.975651,0.024349,0:0,12,115
chr1	18648049	chr1_18648049_T_C	T	C	.	PASS	AF=0.458333;DP=273;NS=12;AN=24;MAF=0.458333;AC=11;AC_Het=1;AC_Hom=10;AC_Hemi=0;HWE=0.00444205	GT:AD:DP:GP:PL	0/0:38,0:38:1,0,0:0,114,409	1/1:0,5:5:0,0.06909,0.93091:164,15,0	./.:0,0:0:0.2947,0.496326,0.208974:0,0,0	1/1:0,8:8:0,0.009192,0.990808:213,24,0	0/1:6,4:10:0,1,0:109,0,155	0/0:5,0:5:0.950003,0.049997,0:0,15,158	0/0:1,0:1:0.542839,0.457113,4.8e-05:0,3,39	1/1:0,3:3:0,0.228915,0.771085:102,9,0	0/0:13,0:13:0.999794,0.000206,0:0,39,296	0/0:47,0:47:1,0,0:0,141,430	0/0:20,0:20:0.999998,2e-06,0:0,60,348	1/1:0,120:120:0,0,1:472,361,0	1/1:0,3:3:0,0.228915,0.771085:93,9,0
chr1	18656407	chr1_18656407_C_T	C	T	.	PASS	AF=0.125;DP=270;NS=12;AN=24;MAF=0.125;AC=3;AC_Het=3;AC_Hom=0;AC_Hemi=0;HWE=1	GT:AD:DP:GP:PL	0/0:21,0:21:1,0,0:0,63,343	0/0:4,0:4:0.979291,0.020709,0:0,12,143	./.:0,0:0:0.731539,0.247523,0.020938:0,0,0	0/0:7,0:7:0.997364,0.002636,0:0,21,204	0/1:7,4:11:0,1,0:96,0,183	0/1:4,2:6:2e-06,0.999998,0:63,0,117	0/0:3,0:3:0.959422,0.040578,0:0,9,102	0/1:0,3:3:0,0.596397,0.403603:109,9,0	0/0:17,0:17:0.999997,3e-06,0:0,51,309	0/0:51,0:51:1,0,0:0,154,422	0/0:23,0:23:1,0,0:0,69,381	0/0:118,0:118:1,0,0:0,355,463	0/0:6,0:6:0.994741,0.005259,0:0,18,174
chr1	18668612	chr1_18668612_G_A	G	A	.	PASS	AF=0.272727;DP=146;NS=11;AN=22;MAF=0.272727;AC=6;AC_Het=6;AC_Hom=0;AC_Hemi=0;HWE=0.504644	GT:AD:DP:GP:PL	./.:0,0:0:0.507955,0.409509,0.082536:0,0,0	0/0:4,0:4:0.952032,0.047968,0:0,12,120	./.:0,0:0:0.507955,0.409509,0.082536:0,0,0	0/1:3,1:4:0.002492,0.997508,0:27,0,81	0/0:7,0:7:0.993741,0.006259,0:0,21,164	0/0:2,0:2:0.832262,0.167738,0:0,6,56	0/1:2,1:3:0.012323,0.987677,0:20,0,63	0/1:1,1:2:0.001566,0.998333,0.000101:29,0,33	0/1:14,3:17:0.000425,0.999575,0:35,0,256	0/0:41,5:46:0.853404,0.146596,0:0,7,264	0/1:13,2:15:0.016053,0.983947,0:19,0,204	0/0:37,3:40:0.999896,0.000104,0:0,39,255	0/1:3,1:4:0.015502,0.984498,0:19,0,90
chr1	18671860	chr1_18671860_C_T	C	T	.	PASS	AF=0.136364;DP=167;NS=11;AN=22;MAF=0.136364;AC=3;AC_Het=3;AC_Hom=0;AC_Hemi=0;HWE=1	GT:AD:DP:GP:PL	./.:0,0:0:0.713033,0.26276,0.024207:0,0,0	0/0:1,0:1:0.844353,0.155575,7.2e-05:0,3,26	0/1:2,1:3:0.119805,0.880179,1.6e-05:13,0,37	0/0:1,0:1:0.844412,0.155586,3e-06:0,3,40	0/0:3,0:3:0.955966,0.044034,0:0,9,82	0/1:0,1:1:0.001821,0.842874,0.155305:34,3,0	0/0:5,0:5:0.988616,0.011384,0:0,15,171	./.:0,0:0:0.713033,0.26276,0.024207:0,0,0	0/0:23,0:23:1,0,0:0,69,380	0/0:63,0:63:1,0,0:0,190,441	0/0:31,0:31:1,0,0:0,93,408	0/1:20,12:32:0,1,0:144,0,202	0/0:4,0:4:0.977487,0.022513,0:0,12,117
chr1	18677784	chr1_18677784_T_C	T	C	.	PASS	AF=0.461538;DP=272;NS=13;AN=26;MAF=0.461538;AC=12;AC_Het=6;AC_Hom=6;AC_Hemi=0;HWE=1	GT:AD:DP:GP:PL	1/1:0,4:4:0,0.128254,0.871746:97,12,0	0/1:7,3:10:0,1,0:67,0,181	1/1:0,6:6:0,0.035475,0.964525:171,18,0	0/1:4,5:9:0,1,0:134,0,95	0/1:8,3:11:2e-06,0.999998,0:54,0,202	0/1:1,1:2:0.000235,0.999551,0.000214:34,0,33	0/0:3,0:3:0.824814,0.175186,0:0,9,101	0/1:1,1:2:0.000296,0.999435,0.000269:33,0,32	0/0:17,0:17:0.999987,1.3e-05,0:0,51,338	0/0:52,0:52:1,0,0:0,157,419	0/0:20,0:20:0.999998,2e-06,0:0,60,360	0/1:66,65:131:0,1,0:348,0,362	1/1:0,5:5:0,0.06852,0.93148:137,15,0
chr1	18685444	chr1_18685444_G_A	G	A	.	PASS	AF=0.363636;DP=236;NS=11;AN=22;MAF=0.363636;AC=8;AC_Het=6;AC_Hom=2;AC_Hemi=0;HWE=1	GT:AD:DP:GP:PL	0/1:0,1:1:0.000661,0.586391,0.412947:31,3,0	0/0:2,0:2:0.73959,0.260409,1e-06:0,6,56	1/1:0,12:12:0,0.000693,0.999307:263,36,0	0/1:2,2:4:1.9e-05,0.999981,0:46,0,58	0/1:9,4:13:0,1,0:108,0,200	./.:0,0:0:0.344312,0.484938,0.17075:0,0,0	0/0:8,0:8:0.994529,0.005471,0:0,24,199	0/0:1,0:1:0.58673,0.413178,9.2e-05:0,3,35	0/1:24,6:30:0,1,0:103,0,340	0/1:61,10:71:5e-06,0.999995,0:52,0,327	0/1:35,11:46:0,1,0:165,0,363	0/0:48,0:48:1,0,0:0,144,417	./.:0,0:0:0.344312,0.484938,0.17075:0,0,0
chr1	18685545	chr1_18685545_G_C	G	C	.	PASS	AF=0.363636;DP=200;NS=11;AN=22;MAF=0.363636;AC=8;AC_Het=4;AC_Hom=4;AC_Hemi=0;HWE=0.537668	GT:AD:DP:GP:PL	./.:0,0:0:0.327724,0.489496,0.182781:0,0,0	0/0:1,0:1:0.571025,0.426445,0.00253:0,3,21	0/1:1,9:10:0,0.76766,0.23234:212,0,1	1/1:0,3:3:0,0.250795,0.749205:91,9,0	0/1:3,5:8:0,1,0:131,0,73	0/0:1,0:1:0.572382,0.427458,0.00016:0,3,33	0/0:3,0:3:0.842674,0.157326,0:0,9,107	0/0:1,0:1:0.572459,0.427516,2.5e-05:0,3,41	0/1:29,4:33:0.019983,0.980017,0:15,0,331	0/0:70,6:76:0.999999,1e-06,0:0,63,352	0/1:27,4:31:8.5e-05,0.999915,0:39,0,327	1/1:1,32:33:0,1e-06,0.999999:179,66,0	./.:0,0:0:0.327724,0.489496,0.182781:0,0,0
chr1	18691250	chr1_18691250_A_T	A	T	.	PASS	AF=0.166667;DP=214;NS=12;AN=24;MAF=0.166667;AC=4;AC_Het=4;AC_Hom=0;AC_Hemi=0;HWE=1	GT:AD:DP:GP:PL	0/0:3,0:3:0.945276,0.054724,0:0,9,76	./.:0,0:0:0.659294,0.305351,0.035356:0,0,0	0/0:21,0:21:1,0,0:0,63,362	0/0:7,0:7:0.996395,0.003605,0:0,21,201	0/1:5,1:6:0.013627,0.986373,0:22,0,139	0/0:2,0:2:0.89623,0.10377,0:0,6,61	0/1:2,1:3:0.003434,0.996566,1e-06:28,0,54	0/0:1,0:1:0.811967,0.188029,4e-06:0,3,40	0/0:43,1:44:1,0,0:0,97,399	0/0:77,1:78:1,0,0:0,198,425	0/0:42,0:42:1,0,0:0,126,427	0/1:4,2:6:0.001785,0.998215,0:31,0,62	0/1:0,1:1:0.005526,0.80748,0.186993:28,3,0
chr1	18693952	chr1_18693952_C_T	C	T	.	PASS	AF=0.363636;DP=82;NS=11;AN=22;MAF=0.363636;AC=8;AC_Het=2;AC_Hom=6;AC_Hemi=0;HWE=0.0588235	GT:AD:DP:GP:PL	0/0:1,0:1:0.625206,0.374766,2.8e-05:0,3,39	./.:0,0:0:0.390902,0.468639,0.140459:0,0,0	0/0:15,0:15:0.999963,3.7e-05,0:0,45,310	1/1:0,2:2:6e-06,0.454773,0.545221:54,6,0	0/1:2,1:3:0.003332,0.996668,1e-06:24,0,57	1/1:0,2:2:6e-06,0.454773,0.545221:54,6,0	0/1:0,1:1:0.002077,0.623921,0.374002:27,3,0	./.:0,0:0:0.390902,0.468639,0.140459:0,0,0	0/0:5,0:5:0.96389,0.03611,0:0,15,158	0/0:25,0:25:1,0,0:0,75,365	0/0:14,0:14:0.999927,7.3e-05,0:0,42,276	1/1:0,13:13:0,0.000407,0.999593:200,39,0	0/0:1,0:1:0.624943,0.374609,0.000448:0,3,27
chr1	18704636	chr1_18704636_G_A	G	A	.	PASS	AF=0.125;DP=101;NS=12;AN=24;MAF=0.125;AC=3;AC_Het=1;AC_Hom=2;AC_Hemi=0;HWE=0.130435	GT:AD:DP:GP:PL	0/0:3,0:3:0.968129,0.031871,0:0,9,70	0/1:0,1:1:0.032537,0.854887,0.112575:23,3,0	0/0:17,0:17:0.999998,2e-06,0:0,51,307	1/1:0,4:4:0,0.486973,0.513027:109,12,0	0/0:5,0:5:0.991837,0.008163,0:0,15,141	0/0:3,0:3:0.968129,0.031871,0:0,9,77	0/0:2,0:2:0.938227,0.061773,0:0,6,47	./.:0,0:0:0.780819,0.205641,0.01354:0,0,0	0/0:6,0:6:0.995902,0.004098,0:0,18,132	0/0:14,0:14:0.999984,1.6e-05,0:0,42,256	0/0:13,0:13:0.999968,3.2e-05,0:0,39,275	0/0:31,0:31:1,0,0:0,93,244	0/0:2,0:2:0.938227,0.061773,0:0,6,66
chr1	18706209	chr1_18706209_C_T	C	T	.	PASS	AF=0.208333;DP=203;NS=12;AN=24;MAF=0.208333;AC=5;AC_Het=3;AC_Hom=2;AC_Hemi=0;HWE=0.403727	GT:AD:DP:GP:PL	1/1:0,18:18:0,2.7e-05,0.999973:279,54,0	0/1:2,2:4:2.4e-05,0.999976,0:49,0,55	0/0:9,0:9:0.998914,0.001086,0:0,27,228	0/0:12,0:12:0.999864,0.000136,0:0,36,223	0/0:11,0:11:0.999728,0.000272,0:0,33,269	0/0:4,0:4:0.96639,0.03361,0:0,12,112	0/0:6,0:6:0.99138,0.00862,0:0,18,199	./.:0,0:0:0.612033,0.340585,0.047382:0,0,0	0/1:18,4:22:6.8e-05,0.999932,0:44,0,293	0/1:39,6:45:0.006315,0.993685,0:25,0,331	0/0:25,2:27:0.878125,0.121875,0:0,6,320	0/0:42,0:42:1,0,0:0,126,374	0/0:3,0:3:0.934965,0.065035,0:0,9,103
chr1	18706484	chr1_18706484_T_C	T	C	.	PASS	AF=0.181818;DP=205;NS=11;AN=22;MAF=0.181818;AC=4;AC_Het=4;AC_Hom=0;AC_Hemi=0;HWE=1	GT:AD:DP:GP:PL	0/0:15,0:15:0.999986,1.4e-05,0:0,45,241	0/1:3,2:5:5.6e-05,0.999944,0:46,0,83	0/0:17,0:17:0.999997,3e-06,0:0,51,291	0/1:7,1:8:0.043148,0.956852,0:17,0,168	0/0:7,0:7:0.99649,0.00351,0:0,21,166	0/0:1,0:1:0.816038,0.183952,1e-05:0,3,36	0/0:4,0:4:0.972595,0.027405,0:0,12,129	./.:0,0:0:0.665929,0.300231,0.033839:0,0,0	0/1:22,4:26:0.001139,0.998861,0:33,0,295	0/1:37,6:43:0.132389,0.867611,0:12,0,316	0/0:22,2:24:0.991159,0.008841,0:0,17,302	0/0:53,2:55:1,0,0:0,107,383	./.:0,0:0:0.665929,0.300231,0.033839:0,0,0
chr1	18729900	chr1_18729900_T_G	T	G	.	PASS	AF=0.458333;DP=96;NS=12;AN=24;MAF=0.458333;AC=11;AC_Het=7;AC_Hom=4;AC_Hemi=0;HWE=1	GT:AD:DP:GP:PL	./.:0,0:0:0.262564,0.499692,0.237744:0,0,0	0/0:5,0:5:0.943868,0.056132,0:0,15,151	0/0:3,0:3:0.80783,0.19217,0:0,9,79	0/1:4,3:7:0,1,0:61,0,101	0/1:1,3:4:0,0.999396,0.000604:80,0,29	1/1:0,3:3:0,0.208058,0.791942:80,9,0	0/0:3,0:3:0.80783,0.19217,0:0,9,93	0/1:0,1:1:4.3e-05,0.512385,0.487572:41,3,0	0/1:5,2:7:3.4e-05,0.999966,0:42,0,143	0/1:12,8:20:0,1,0:146,0,212	0/1:8,2:10:0.005263,0.994737,0:20,0,196	1/1:0,30:30:0,0,1:337,90,0	0/1:2,1:3:0.013078,0.986907,1.5e-05:16,0,45
chr1	18730387	chr1_18730387_A_G	A	G	.	PASS	AF=0.416667;DP=173;NS=12;AN=24;MAF=0.416667;AC=10;AC_Het=6;AC_Hom=4;AC_Hemi=0;HWE=1	GT:AD:DP:GP:PL	./.:0,0:0:0.305671,0.494409,0.199921:0,0,0	0/1:0,1:1:0.000136,0.552797,0.447066:37,3,0	0/0:7,0:7:0.987522,0.012478,0:0,21,195	0/0:8,0:8:0.993722,0.006278,0:0,24,210	0/0:1,0:1:0.552814,0.447072,0.000114:0,3,35	1/1:0,2:2:0,0.382046,0.617954:81,6,0	0/1:5,1:6:0.003133,0.996867,0:23,0,146	1/1:0,3:3:0,0.236128,0.763872:96,9,0	0/1:20,6:26:0,1,0:86,0,262	0/1:56,17:73:0,1,0:210,0,353	0/1:22,7:29:0,1,0:144,0,314	0/1:0,1:1:0.005401,0.549887,0.444712:21,3,0	0/0:16,0:16:0.999975,2.5e-05,0:0,48,320
chr1	18730657	chr1_18730657_T_C	T	C	.	PASS	AF=0.333333;DP=207;NS=12;AN=24;MAF=0.333333;AC=8;AC_Het=6;AC_Hom=2;AC_Hemi=0;HWE=1	GT:AD:DP:GP:PL	0/0:3,0:3:0.877876,0.122124,0:0,9,69	0/0:2,0:2:0.782333,0.217667,0:0,6,76	0/0:11,0:11:0.999457,0.000543,0:0,33,294	0/1:2,1:3:0.000718,0.999282,0:31,0,65	0/1:2,2:4:2e-06,0.999997,0:56,0,62	0/0:1,0:1:0.642467,0.357508,2.5e-05:0,3,39	0/0:1,0:1:0.642463,0.357506,3.2e-05:0,3,38	./.:0,0:0:0.412782,0.459398,0.12782:0,0,0	0/1:31,13:44:0,1,0:185,0,353	0/1:65,25:90:0,1,0:240,0,366	0/1:36,8:44:0,1,0:103,0,361	1/1:0,2:2:7e-06,0.473268,0.526725:54,6,0	0/1:1,1:2:0.001135,0.998725,0.00014:29,0,33
chr1	18733906	chr1_18733906_G_A	G	A	.	PASS	AF=0.25;DP=264;NS=12;AN=24;MAF=0.25;AC=6;AC_Het=6;AC_Hom=0;AC_Hemi=0;HWE=0.529258	GT:AD:DP:GP:PL	./.:0,0:0:0.518984,0.402843,0.078173:0,0,0	0/0:5,0:5:0.976319,0.023681,0:0,15,164	0/0:11,0:11:0.999621,0.000379,0:0,33,293	0/1:7,1:8:0.031918,0.968082,0:16,0,188	0/0:3,0:3:0.911557,0.088443,0:0,9,102	0/1:5,1:6:0.140671,0.859329,0:9,0,128	0/0:4,0:4:0.953733,0.046267,0:0,12,135	0/1:0,2:2:3e-06,0.562989,0.437008:60,6,0	0/1:18,3:21:7.3e-05,0.999927,0:42,0,314	0/0:49,4:53:0.982627,0.017373,0:0,16,333	0/1:32,4:36:0.005083,0.994917,0:24,0,343	0/0:114,0:114:1,0,0:0,343,449	0/1:0,1:1:0.00369,0.717746,0.278565:27,3,0
chr1	18734513	chr1_18734513_C_G	C	G	.	PASS	AF=0.227273;DP=268;NS=11;AN=22;MAF=0.227273;AC=5;AC_Het=5;AC_Hom=0;AC_Hemi=0;HWE=1	GT:AD:DP:GP:PL	./.:0,0:0:0.608031,0.343465,0.048504:0,0,0	0/1:3,2:5:1.1e-05,0.999989,0:52,0,90	0/0:13,0:13:0.999931,6.9e-05,0:0,39,290	0/0:15,0:15:0.999983,1.7e-05,0:0,45,318	0/0:12,0:12:0.999862,0.000138,0:0,36,293	0/1:2,1:3:0.027428,0.972572,0:18,0,71	0/1:4,2:6:1.5e-05,0.999985,0:51,0,116	./.:0,0:0:0.608031,0.343465,0.048504:0,0,0	0/1:20,2:22:0.487607,0.512393,0:3,0,306	0/0:54,6:60:0.539555,0.460445,0:2,0,300	0/0:29,1:30:1,0,0:0,69,373	0/0:98,0:98:1,0,0:0,295,448	0/1:2,1:3:0.1004,0.8996,0:12,0,63
chr1	18734524	chr1_18734524_A_T	A	T	.	PASS	AF=0.409091;DP=268;NS=11;AN=22;MAF=0.409091;AC=9;AC_Het=7;AC_Hom=2;AC_Hemi=0;HWE=0.55418	GT:AD:DP:GP:PL	./.:0,0:0:0.401403,0.464321,0.134275:0,0,0	0/1:2,2:4:9e-06,0.99999,2e-06:50,0,52	0/1:10,1:11:0.358575,0.641425,0:2,0,230	0/1:9,5:14:0,1,0:106,0,221	0/0:13,0:13:0.999859,0.000141,0:0,39,300	0/1:4,1:5:0.052113,0.947887,0:12,0,124	0/1:4,3:7:0,1,0:76,0,118	./.:0,0:0:0.401403,0.464321,0.134275:0,0,0	0/1:19,2:21:0.064165,0.935835,0:11,0,301	0/1:54,8:62:1.9e-05,0.999981,0:47,0,317	0/0:28,1:29:1,0,0:0,66,378	0/0:99,1:100:1,0,0:0,263,431	1/1:0,2:2:1e-06,0.463656,0.536342:61,6,0
chr1	18734857	chr1_18734857_C_T	C	T	.	PASS	AF=0.227273;DP=224;NS=11;AN=22;MAF=0.227273;AC=5;AC_Het=5;AC_Hom=0;AC_Hemi=0;HWE=1	GT:AD:DP:GP:PL	./.:0,0:0:0.595427,0.352424,0.052149:0,0,0	0/0:10,0:10:0.999422,0.000578,0:0,30,279	0/1:7,1:8:0.079395,0.920605,0:13,0,172	0/1:9,1:10:0.407429,0.592571,0:4,0,188	0/0:11,0:11:0.999711,0.000289,0:0,33,277	0/0:4,0:4:0.964328,0.035672,0:0,12,140	0/0:7,0:7:0.995397,0.004603,0:0,21,202	./.:0,0:0:0.595427,0.352424,0.052149:0,0,0	0/0:19,2:21:0.902159,0.097841,0:0,7,316	0/1:30,5:35:3.2e-05,0.999968,0:47,0,346	0/1:21,4:25:2e-06,0.999998,0:60,0,338	0/0:91,0:91:1,0,0:0,274,442	0/1:0,2:2:0,0.628182,0.371818:72,6,0
chr1	18734991	chr1_18734991_T_C	T	C	.	PASS	AF=0.454545;DP=204;NS=11;AN=22;MAF=0.454545;AC=10;AC_Het=2;AC_Hom=8;AC_Hemi=0;HWE=0.0610009	GT:AD:DP:GP:PL	./.:0,0:0:0.326078,0.489909,0.184013:0,0,0	0/1:5,2:7:3.9e-05,0.999961,0:42,0,132	0/0:7,0:7:0.988399,0.011601,0:0,21,198	1/1:0,5:5:0,0.076805,0.923195:160,15,0	0/1:4,8:12:0,1,0:166,0,90	1/1:0,3:3:0,0.249692,0.750308:94,9,0	0/0:10,0:10:0.998535,0.001465,0:0,30,243	./.:0,0:0:0.326078,0.489909,0.184013:0,0,0	0/0:14,0:14:0.999908,9.2e-05,0:0,42,300	0/0:32,0:32:1,0,0:0,96,410	0/0:12,0:12:0.999633,0.000367,0:0,36,274	1/1:0,99:99:0,0,1:453,298,0	1/1:0,3:3:0,0.249692,0.750308:102,9,0
chr1	18738431	chr1_18738431_G_A	G	A	.	PASS	AF=0.318182;DP=234;NS=11;AN=22;MAF=0.318182;AC=7;AC_Het=5;AC_Hom=2;AC_Hemi=0;HWE=1	GT:AD:DP:GP:PL	./.:0,0:0:0.463201,0.434776,0.102024:0,0,0	0/0:4,0:4:0.944588,0.055412,0:0,12,114	1/1:0,8:8:0,0.016373,0.983627:191,24,0	0/1:4,6:10:0,1,0:132,0,89	0/1:4,1:5:0.250475,0.749525,0:5,0,107	0/0:3,0:3:0.894994,0.105006,0:0,9,96	0/0:5,0:5:0.971505,0.028495,0:0,15,140	./.:0,0:0:0.463201,0.434776,0.102024:0,0,0	0/1:12,9:21:0,1,0:146,0,236	0/1:26,18:44:0,1,0:240,0,296	0/1:15,6:21:0,1,0:103,0,274	0/0:110,0:110:1,0,0:0,331,461	0/0:3,0:3:0.894994,0.105006,0:0,9,79
chr1	18741371	chr1_18741371_C_T	C	T	.	PASS	AF=0.416667;DP=139;NS=12;AN=24;MAF=0.416667;AC=10;AC_Het=8;AC_Hom=2;AC_Hemi=0;HWE=0.547718	GT:AD:DP:GP:PL	./.:0,0:0:0.308834,0.493789,0.197378:0,0,0	0/1:0,1:1:0.001101,0.555114,0.443785:28,3,0	0/1:11,1:12:0.169032,0.830968,0:5,0,251	0/0:3,0:3:0.833434,0.166566,0:0,9,103	0/1:2,2:4:2e-06,0.999998,0:56,0,63	0/1:2,1:3:0.0025,0.9975,0:24,0,66	0/1:0,1:1:0.00022,0.555604,0.444176:35,3,0	0/0:3,0:3:0.833434,0.166566,0:0,9,98	0/1:14,4:18:0,1,0:78,0,260	0/1:25,11:36:0,1,0:191,0,337	0/1:18,3:21:0.000895,0.999105,0:28,0,302	0/0:35,0:35:1,0,0:0,105,201	1/1:0,2:2:0,0.384777,0.615223:68,6,0
chr1	18745536	chr1_18745536_T_C	T	C	.	PASS	AF=0.230769;DP=101;NS=13;AN=26;MAF=0.230769;AC=6;AC_Het=4;AC_Hom=2;AC_Hemi=0;HWE=0.522981	GT:AD:DP:GP:PL	1/1:0,13:13:0,0.000691,0.999309:273,39,0	0/0:1,0:1:0.73887,0.260839,0.000291:0,3,25	0/0:11,0:11:0.999655,0.000345,0:0,33,250	0/0:2,0:2:0.849971,0.150029,0:0,6,58	0/1:3,2:5:3.8e-05,0.999962,0:46,0,82	0/1:2,2:4:0.000661,0.999339,0:33,0,56	0/1:1,1:2:0.022011,0.977852,0.000138:18,0,31	0/1:0,1:1:0.002089,0.737538,0.260373:30,3,0	0/0:3,0:3:0.918903,0.081097,0:0,9,82	0/0:8,0:8:0.99725,0.00275,0:0,24,215	0/0:4,0:4:0.957738,0.042262,0:0,12,129	0/0:41,0:41:1,0,0:0,123,379	0/0:6,0:6:0.989089,0.010911,0:0,18,134
chr1	18745560	chr1_18745560_T_C	T	C	.	PASS	AF=0.307692;DP=96;NS=13;AN=26;MAF=0.307692;AC=8;AC_Het=2;AC_Hom=6;AC_Hemi=0;HWE=0.0334096	GT:AD:DP:GP:PL	0/0:23,0:23:1,0,0:0,69,337	0/0:2,0:2:0.780387,0.219612,0:0,6,60	1/1:0,7:7:0,0.02701,0.97299:193,21,0	0/1:0,1:1:0.000359,0.639629,0.360012:35,3,0	0/0:12,0:12:0.999725,0.000275,0:0,36,268	0/1:2,1:3:0.001125,0.998805,7e-05:29,0,36	0/0:1,0:1:0.639347,0.359847,0.000806:0,3,24	0/0:1,0:1:0.639733,0.360064,0.000203:0,3,30	0/0:6,0:6:0.982716,0.017284,0:0,18,167	0/0:9,0:9:0.997806,0.002194,0:0,27,236	0/0:3,0:3:0.87665,0.12335,0:0,9,98	1/1:0,22:22:0,1e-06,0.999999:322,66,0	1/1:0,6:6:0,0.052599,0.947401:145,18,0
chr1	18757503	chr1_18757503_A_G	A	G	.	PASS	AF=0.375;DP=119;NS=12;AN=24;MAF=0.375;AC=9;AC_Het=3;AC_Hom=6;AC_Hemi=0;HWE=0.205277	GT:AD:DP:GP:PL	1/1:0,21:21:0,1e-06,0.999999:296,63,0	0/1:0,1:1:0.000131,0.506983,0.492886:36,3,0	1/1:0,13:13:0,0.000251,0.999749:271,39,0	1/1:0,6:6:0,0.031141,0.968859:166,18,0	0/1:8,2:10:0.012495,0.987505,0:16,0,190	0/0:1,0:1:0.506287,0.4922,0.001513:0,3,25	0/0:1,0:1:0.507016,0.492909,7.6e-05:0,3,38	./.:0,0:0:0.257102,0.499901,0.242998:0,0,0	0/0:13,1:14:0.893306,0.106694,0:0,12,263	0/0:34,2:36:0.999982,1.8e-05,0:0,50,370	0/0:12,1:13:0.513807,0.486193,0:0,3,246	0/1:0,1:1:0.012932,0.500493,0.486576:16,3,0	0/0:2,0:2:0.672909,0.32709,0:0,6,62
chr1	18757652	chr1_18757652_G_T	G	T	.	PASS	AF=0.454545;DP=88;NS=11;AN=22;MAF=0.454545;AC=10;AC_Het=4;AC_Hom=6;AC_Hemi=0;HWE=0.542748	GT:AD:DP:GP:PL	1/1:0,14:14:0,0.000124,0.999876:275,42,0	0/1:0,1:1:6.5e-05,0.504688,0.495247:39,3,0	0/1:5,3:8:0,1,0:63,0,81	0/1:1,1:2:0.00102,0.998361,0.00062:27,0,29	0/0:6,0:6:0.970249,0.029751,0:0,18,153	./.:0,0:0:0.254745,0.499955,0.2453:0,0,0	1/1:0,4:4:0,0.112987,0.887013:90,12,0	0/1:0,1:1:5.1e-05,0.504695,0.495254:40,3,0	0/0:13,1:14:0.676768,0.323232,0:0,6,213	0/0:27,0:27:1,0,0:0,81,327	0/0:9,0:9:0.996182,0.003818,0:0,27,223	1/1:0,2:2:1e-06,0.33754,0.662459:58,6,0	./.:0,0:0:0.254745,0.499955,0.2453:0,0,0
chr1	18757748	chr1_18757748_C_T	C	T	.	PASS	AF=0.375;DP=151;NS=12;AN=24;MAF=0.375;AC=9;AC_Het=9;AC_Hom=0;AC_Hemi=0;HWE=0.0922062	GT:AD:DP:GP:PL	0/0:48,0:48:1,0,0:0,144,375	0/1:1,1:2:0.000403,0.999498,9.9e-05:33,0,35	0/1:19,2:21:0.399035,0.600965,0:1,0,294	0/1:8,2:10:0.000205,0.999795,0:36,0,205	0/1:12,2:14:0.002288,0.997712,0:25,0,248	0/1:1,1:2:0.015671,0.978225,0.006105:17,0,17	0/1:3,1:4:0.038776,0.961224,0:13,0,83	./.:0,0:0:0.379089,0.473226,0.147685:0,0,0	0/1:6,4:10:2e-06,0.999998,0:57,0,163	0/0:26,2:28:0.999168,0.000832,0:0,32,346	0/1:9,1:10:0.09356,0.90644,0:9,0,218	0/1:0,1:1:0.001964,0.61449,0.383545:27,3,0	0/0:1,0:1:0.61563,0.38425,0.00012:0,3,33
chr1	18761745	chr1_18761745_C_T	C	T	.	PASS	AF=0.272727;DP=62;NS=11;AN=22;MAF=0.272727;AC=6;AC_Het=4;AC_Hom=2;AC_Hemi=0;HWE=1	GT:AD:DP:GP:PL	1/1:0,4:4:0,0.206769,0.793231:92,12,0	./.:0,0:0:0.456833,0.438122,0.105044:0,0,0	0/1:2,3:5:3e-06,0.999993,4e-06:56,0,48	0/1:1,1:2:0.006561,0.993344,9.5e-05:22,0,34	0/0:4,0:4:0.943451,0.056549,0:0,12,118	./.:0,0:0:0.456833,0.438122,0.105044:0,0,0	0/1:0,1:1:0.013899,0.666498,0.319603:20,3,0	0/0:1,0:1:0.675687,0.324003,0.00031:0,3,27	0/0:10,0:10:0.999064,0.000936,0:0,30,234	0/0:25,1:26:0.999993,7e-06,0:0,51,333	0/0:7,0:7:0.992564,0.007436,0:0,21,212	0/0:1,0:1:0.67537,0.323851,0.000778:0,3,23	0/1:0,1:1:0.000889,0.675292,0.32382:32,3,0
chr1	18779743	chr1_18779743_G_T	G	T	.	PASS	AF=0.125;DP=109;NS=12;AN=24;MAF=0.125;AC=3;AC_Het=3;AC_Hom=0;AC_Hemi=0;HWE=1	GT:AD:DP:GP:PL	0/0:11,0:11:0.999855,0.000145,0:0,33,180	./.:0,0:0:0.757754,0.225474,0.016773:0,0,0	0/1:3,1:4:0.346282,0.653717,0:8,0,57	0/0:1,0:1:0.870324,0.129484,0.000193:0,3,20	0/1:4,2:6:7e-06,0.999993,0:57,0,80	0/0:1,0:1:0.87049,0.129508,2e-06:0,3,41	0/0:1,0:1:0.870475,0.129506,1.9e-05:0,3,30	0/0:2,0:2:0.930761,0.069237,2e-06:0,6,39	0/0:14,0:14:0.999982,1.8e-05,0:0,42,260	0/0:17,0:17:0.999998,2e-06,0:0,51,318	0/0:6,0:6:0.995372,0.004628,0:0,18,135	0/0:41,0:41:1,0,0:0,123,178	0/1:2,1:3:0.008428,0.991572,1e-06:26,0,51
chr1	18779917	chr1_18779917_C_T	C	T	.	PASS	AF=0.291667;DP=241;NS=12;AN=24;MAF=0.291667;AC=7;AC_Het=7;AC_Hom=0;AC_Hemi=0;HWE=0.487414	GT:AD:DP:GP:PL	0/1:10,9:19:0,1,0:140,0,133	0/0:2,0:2:0.830201,0.169794,6e-06:0,6,44	0/1:4,2:6:0.006045,0.993955,0:23,0,71	./.:0,0:0:0.503672,0.412053,0.084275:0,0,0	0/0:6,0:6:0.987379,0.012621,0:0,18,132	0/1:1,2:3:1.2e-05,0.993542,0.006446:50,0,15	0/1:1,2:3:7.7e-05,0.989769,0.010154:42,0,13	0/0:1,0:1:0.708859,0.289955,0.001186:0,3,20	0/1:7,1:8:0.494618,0.505382,0:1,0,160	0/0:18,2:20:0.757905,0.242095,0:0,4,270	0/1:7,3:10:0.001383,0.998617,0:29,0,168	0/0:124,33:157:0.831251,0.168749,0:0,6,176	0/1:5,1:6:0.432793,0.567207,0:2,0,84
chr1	18789932	chr1_18789932_G_A	G	A	.	PASS	AF=0.272727;DP=259;NS=11;AN=22;MAF=0.272727;AC=6;AC_Het=2;AC_Hom=4;AC_Hemi=0;HWE=0.108359	GT:AD:DP:GP:PL	./.:0,0:0:0.543556,0.387413,0.069031:0,0,0	0/0:2,0:2:0.848766,0.151234,0:0,6,60	./.:0,0:0:0.543556,0.387413,0.069031:0,0,0	0/1:6,5:11:0,1,0:126,0,154	0/0:13,0:13:0.999913,8.7e-05,0:0,39,282	0/0:9,0:9:0.99861,0.00139,0:0,27,219	0/0:3,0:3:0.918198,0.081802,0:0,9,91	1/1:0,3:3:0,0.412284,0.587716:96,9,0	0/0:24,0:24:1,0,0:0,72,372	0/0:78,0:78:1,0,0:0,235,455	0/0:32,0:32:1,0,0:0,96,417	0/1:58,19:77:0,1,0:101,0,352	1/1:0,7:7:0,0.042001,0.957999:205,21,0
chr1	18796876	chr1_18796876_A_T	A	T	.	PASS	AF=0.333333;DP=145;NS=12;AN=24;MAF=0.333333;AC=8;AC_Het=4;AC_Hom=4;AC_Hemi=0;HWE=0.517566	GT:AD:DP:GP:PL	0/0:16,0:16:0.999982,1.8e-05,0:0,48,285	1/1:0,5:5:0,0.096155,0.903845:155,15,0	1/1:0,7:7:0,0.025907,0.974093:193,21,0	0/0:3,0:3:0.871943,0.128057,0:0,9,98	0/1:4,1:5:0.002158,0.997842,0:26,0,106	0/1:0,1:1:0.000135,0.629846,0.370019:39,3,0	./.:0,0:0:0.396816,0.466235,0.136949:0,0,0	0/1:0,1:1:8.5e-05,0.629878,0.370037:41,3,0	0/0:12,0:12:0.999713,0.000287,0:0,36,273	0/0:30,2:32:0.99488,0.00512,0:0,24,295	0/0:18,1:19:0.995529,0.004471,0:0,24,232	0/1:33,6:39:0,1,0:75,0,327	0/0:3,0:3:0.871943,0.128057,0:0,9,100
chr1	18797527	chr1_18797527_C_T	C	T	.	PASS	AF=0.5;DP=256;NS=13;AN=26;MAF=0.5;AC=13;AC_Het=3;AC_Hom=10;AC_Hemi=0;HWE=0.0892525	GT:AD:DP:GP:PL	0/0:19,0:19:0.999996,4e-06,0:0,57,360	0/0:5,0:5:0.941786,0.058214,0:0,15,162	1/1:0,10:10:0,0.001971,0.998029:244,30,0	1/1:0,13:13:0,0.000247,0.999753:264,39,0	0/1:5,5:10:0,1,0:142,0,146	1/1:0,7:7:0,0.015552,0.984448:219,21,0	1/1:0,4:4:0,0.112201,0.887799:142,12,0	0/1:1,1:2:0.00032,0.999285,0.000394:32,0,31	0/0:24,0:24:1,0,0:0,72,365	0/0:36,0:36:1,0,0:0,108,411	0/0:18,0:18:0.999992,8e-06,0:0,54,352	1/1:0,98:98:0,0,1:449,295,0	0/1:4,6:10:0,1,0:159,0,110
chr1	18800696	chr1_18800696_G_A	G	A	.	PASS	AF=0.269231;DP=222;NS=13;AN=26;MAF=0.269231;AC=7;AC_Het=3;AC_Hom=4;AC_Hemi=0;HWE=0.165217	GT:AD:DP:GP:PL	0/1:1,3:4:0,0.991561,0.008439:82,0,13	0/0:3,0:3:0.922084,0.077916,0:0,9,101	0/0:14,0:14:0.999959,4.1e-05,0:0,42,315	1/1:0,4:4:0,0.269967,0.730033:119,12,0	0/1:8,3:11:0,1,0:73,0,173	0/0:5,0:5:0.979312,0.020688,0:0,15,142	1/1:0,3:3:0,0.425158,0.574842:98,9,0	0/0:3,0:3:0.922084,0.077916,0:0,9,91	0/0:11,0:11:0.99967,0.00033,0:0,33,235	0/0:32,0:32:1,0,0:0,96,376	0/0:15,0:15:0.999979,2.1e-05,0:0,45,309	0/1:69,45:114:0,1,0:327,0,376	0/0:3,0:3:0.922084,0.077916,0:0,9,108
chr1	18808271	chr1_18808271_T_G	T	G	.	PASS	AF=0.5;DP=179;NS=13;AN=26;MAF=0.5;AC=13;AC_Het=5;AC_Hom=8;AC_Hemi=0;HWE=0.577624	GT:AD:DP:GP:PL	1/1:0,13:13:0,0.000264,0.999736:248,39,0	1/1:0,2:2:1e-06,0.351058,0.648941:58,6,0	0/1:5,5:10:0,1,0:129,0,79	0/1:2,3:5:0,0.99747,0.00253:85,0,23	0/1:4,3:7:0,1,0:77,0,104	0/1:2,1:3:0.000576,0.99874,0.000684:30,0,28	1/1:0,2:2:0,0.351058,0.648941:70,6,0	0/0:3,0:3:0.812311,0.187689,0:0,9,84	0/0:19,0:19:0.999996,4e-06,0:0,57,282	0/0:48,0:48:1,0,0:0,144,396	0/0:23,0:23:1,0,0:0,69,335	1/1:0,33:33:0,0,1:363,99,0	0/1:1,2:3:0,0.999706,0.000294:63,0,32
chr1	18808289	chr1_18808289_C_A	C	A	.	PASS	AF=0.346154;DP=192;NS=13;AN=26;MAF=0.346154;AC=9;AC_Het=7;AC_Hom=2;AC_Hemi=0;HWE=1	GT:AD:DP:GP:PL	1/1:0,20:20:0,4e-06,0.999996:346,60,0	0/0:6,0:6:0.98327,0.01673,0:0,18,162	0/1:12,7:19:0,1,0:147,0,209	0/1:6,8:14:0,1,0:156,0,119	0/1:5,5:10:0,1,0:131,0,105	0/0:3,0:3:0.880187,0.119813,0:0,9,94	0/1:5,1:6:0.188085,0.811915,0:6,0,132	0/0:2,0:2:0.786012,0.213988,0:0,6,66	0/0:17,1:18:0.998922,0.001078,0:0,30,225	0/1:33,7:40:0.000182,0.999818,0:37,0,303	0/0:21,0:21:0.999999,1e-06,0:0,63,295	0/1:15,13:28:0,1,0:233,0,250	0/1:1,4:5:0,0.997254,0.002746:115,0,20
chr1	18808320	chr1_18808320_G_A	G	A	.	PASS	AF=0.192308;DP=239;NS=13;AN=26;MAF=0.192308;AC=5;AC_Het=3;AC_Hom=2;AC_Hemi=0;HWE=0.373913	GT:AD:DP:GP:PL	0/0:25,0:25:1,0,0:0,75,353	0/0:8,0:8:0.998257,0.001743,0:0,24,224	0/0:22,0:22:1,0,0:0,66,364	0/1:10,9:19:0,1,0:157,0,170	0/1:5,6:11:0,1,0:132,0,133	1/1:0,4:4:0,0.358653,0.641347:132,12,0	0/0:9,0:9:0.999128,0.000872,0:0,27,247	0/0:3,0:3:0.947079,0.052921,0:0,9,102	0/0:16,0:16:0.999993,7e-06,0:0,48,294	0/0:35,0:35:1,0,0:0,105,401	0/0:24,0:24:1,0,0:0,72,315	0/1:40,20:60:0,1,0:252,0,354	0/0:3,0:3:0.947079,0.052921,0:0,9,93
chr1	18814000	chr1_18814000_A_T	A	T	.	PASS	AF=0.230769;DP=234;NS=13;AN=26;MAF=0.230769;AC=6;AC_Het=2;AC_Hom=4;AC_Hemi=0;HWE=0.0757764	GT:AD:DP:GP:PL	0/0:22,0:22:1,0,0:0,66,377	1/1:0,8:8:0,0.027242,0.972758:227,24,0	0/0:15,0:15:0.999983,1.7e-05,0:0,45,336	0/0:7,0:7:0.995661,0.004339,0:0,21,176	0/0:14,0:14:0.999966,3.4e-05,0:0,42,310	0/0:5,0:5:0.982865,0.017135,0:0,15,154	1/1:0,4:4:0,0.309438,0.690562:121,12,0	0/1:1,3:4:0,0.999823,0.000177:90,0,29	0/0:19,0:19:0.999999,1e-06,0:0,57,329	0/0:46,0:46:1,0,0:0,138,429	0/0:17,0:17:0.999996,4e-06,0:0,51,331	0/0:67,0:67:1,0,0:0,202,416	0/1:5,1:6:0.014232,0.985768,0:21,0,109
chr1	18814004	chr1_18814004_G_A	G	A	.	PASS	AF=0.5;DP=221;NS=13;AN=26;MAF=0.5;AC=13;AC_Het=3;AC_Hom=10;AC_Hemi=0;HWE=0.0892525	GT:AD:DP:GP:PL	0/0:22,0:22:1,0,0:0,66,349	1/1:0,8:8:0,0.007955,0.992045:226,24,0	0/1:1,6:7:0,0.952916,0.047084:161,0,10	1/1:0,6:6:0,0.031079,0.968921:150,18,0	0/0:14,0:14:0.999881,0.000119,0:0,42,297	1/1:0,5:5:0,0.060284,0.939716:152,15,0	1/1:0,4:4:0,0.113714,0.886286:121,12,0	0/1:2,3:5:0,0.999996,4e-06:90,0,51	0/0:19,0:19:0.999996,4e-06,0:0,57,284	0/0:46,0:46:1,0,0:0,138,406	0/0:17,0:17:0.999985,1.5e-05,0:0,51,309	0/1:40,18:58:0,1,0:216,0,315	1/1:0,9:9:0,0.003993,0.996007:212,27,0
chr1	18814753	chr1_18814753_C_A	C	A	.	PASS	AF=0.125;DP=176;NS=12;AN=24;MAF=0.125;AC=3;AC_Het=3;AC_Hom=0;AC_Hemi=0;HWE=1	GT:AD:DP:GP:PL	0/0:18,0:18:0.999999,1e-06,0:0,54,272	0/0:2,0:2:0.93192,0.06808,0:0,6,73	0/0:20,0:20:1,0,0:0,60,331	0/0:4,0:4:0.982064,0.017936,0:0,12,128	0/1:6,1:7:0.179797,0.820203,0:12,0,138	0/0:2,0:2:0.93192,0.06808,0:0,6,76	./.:0,0:0:0.761285,0.222463,0.016252:0,0,0	0/0:2,0:2:0.93192,0.06808,0:0,6,73	0/1:22,3:25:0.052822,0.947178,0:18,0,232	0/0:37,4:41:0.947857,0.052143,0:0,7,232	0/1:15,4:19:1.8e-05,0.999982,0:53,0,246	0/0:31,0:31:1,0,0:0,93,360	0/0:4,0:4:0.982064,0.017936,0:0,12,132
chr1	18818872	chr1_18818872_T_C	T	C	.	PASS	AF=0.423077;DP=260;NS=13;AN=26;MAF=0.423077;AC=11;AC_Het=3;AC_Hom=8;AC_Hemi=0;HWE=0.0855297	GT:AD:DP:GP:PL	1/1:0,19:19:0,5e-06,0.999995:327,57,0	0/1:4,3:7:0,1,0:76,0,98	1/1:0,16:16:0,4e-05,0.99996:310,48,0	1/1:0,16:16:0,4e-05,0.99996:334,48,0	0/0:14,0:14:0.999908,9.2e-05,0:0,42,323	1/1:0,8:8:0,0.010254,0.989746:221,24,0	0/0:6,0:6:0.976979,0.023021,0:0,18,185	0/0:3,0:3:0.841389,0.158611,0:0,9,108	0/0:8,0:8:0.994144,0.005856,0:0,24,205	0/0:39,0:39:1,0,0:0,117,400	0/0:15,0:15:0.999954,4.6e-05,0:0,45,285	0/1:54,48:102:0,1,0:357,0,346	0/1:3,4:7:0,1,0:117,0,81
chr1	18824354	chr1_18824354_G_A	G	A	.	PASS	AF=0.115385;DP=247;NS=13;AN=26;MAF=0.115385;AC=3;AC_Het=3;AC_Hom=0;AC_Hemi=0;HWE=1	GT:AD:DP:GP:PL	0/1:1,2:3:1e-06,0.999639,0.000359:64,0,23	0/0:5,0:5:0.99117,0.00883,0:0,15,152	0/0:14,0:14:0.999983,1.7e-05,0:0,42,311	0/1:4,11:15:0,1,0:247,0,98	0/1:6,2:8:2.2e-05,0.999978,0:52,0,160	0/0:3,0:3:0.965591,0.034409,0:0,9,98	0/0:2,0:2:0.933471,0.066529,0:0,6,68	0/0:1,0:1:0.875241,0.124758,1e-06:0,3,41	0/0:13,0:13:0.999965,3.5e-05,0:0,39,310	0/0:28,0:28:1,0,0:0,84,374	0/0:20,0:20:1,0,0:0,60,323	0/0:130,0:130:1,0,0:0,391,467	0/0:5,0:5:0.99117,0.00883,0:0,15,163
chr1	18833788	chr1_18833788_A_G	A	G	.	PASS	AF=0.5;DP=223;NS=12;AN=24;MAF=0.5;AC=12;AC_Het=6;AC_Hom=6;AC_Hemi=0;HWE=1	GT:AD:DP:GP:PL	0/1:4,1:5:0.12235,0.87765,0:6,0,80	0/1:2,8:10:0,0.95826,0.04174:181,0,10	0/1:4,1:5:0.021901,0.978099,0:14,0,104	1/1:0,5:5:0,0.065114,0.934886:167,15,0	0/1:2,4:6:0,1,0:116,0,62	./.:0,0:0:0.277791,0.498536,0.223673:0,0,0	0/0:5,0:5:0.946898,0.053102,0:0,15,153	0/1:1,1:2:0.000222,0.997987,0.00179:34,0,24	0/0:16,1:17:0.966652,0.033348,0:0,17,264	0/0:39,1:40:1,0,0:0,83,346	0/1:19,2:21:0.384377,0.615623,0:0,0,284	1/1:0,97:97:0,0,1:443,292,0	1/1:1,9:10:0,0.185418,0.814582:210,10,0
chr1	18836746	chr1_18836746_C_T	C	T	.	PASS	AF=0.115385;DP=251;NS=13;AN=26;MAF=0.115385;AC=3;AC_Het=3;AC_Hom=0;AC_Hemi=0;HWE=1	GT:AD:DP:GP:PL	0/0:8,0:8:0.998763,0.001237,0:0,24,170	0/0:7,0:7:0.997529,0.002471,0:0,21,211	0/1:2,2:4:0.000153,0.999846,0:43,0,54	0/1:0,3:3:0,0.611947,0.388053:81,9,0	0/0:13,0:13:0.999961,3.9e-05,0:0,39,290	0/0:1,0:1:0.863164,0.136834,2e-06:0,3,40	0/0:4,0:4:0.98057,0.01943,0:0,12,137	0/0:5,0:5:0.99019,0.00981,0:0,15,169	0/0:16,0:16:0.999995,5e-06,0:0,48,321	0/0:42,0:42:1,0,0:0,126,406	0/0:15,0:15:0.99999,1e-05,0:0,45,304	0/0:120,0:120:1,0,0:0,361,474	0/1:8,5:13:0,1,0:110,0,184
chr1	18841123	chr1_18841123_A_C	A	C	.	PASS	AF=0.291667;DP=101;NS=12;AN=24;MAF=0.291667;AC=7;AC_Het=5;AC_Hom=2;AC_Hemi=0;HWE=1	GT:AD:DP:GP:PL	0/0:9,0:9:0.997887,0.002113,0:0,27,196	0/0:1,0:1:0.648449,0.351513,3.8e-05:0,3,37	0/1:13,2:15:0.009246,0.990754,0:20,0,139	1/1:0,3:3:0,0.315616,0.684384:87,9,0	0/1:0,1:1:0.0003,0.648275,0.351425:36,3,0	0/0:1,0:1:0.647855,0.351191,0.000954:0,3,23	./.:0,0:0:0.420516,0.455912,0.123572:0,0,0	0/1:0,1:1:0.000378,0.648225,0.351397:35,3,0	0/1:4,3:7:0.000201,0.99967,0.000129:37,0,33	0/0:15,1:16:0.999447,0.000553,0:0,33,154	0/1:5,3:8:2e-06,0.999998,0:57,0,67	0/0:32,5:37:0.999462,0.000538,0:0,33,261	0/0:1,0:1:0.648435,0.351505,6e-05:0,3,35
chr1	18841361	chr1_18841361_T_G	T	G	.	PASS	AF=0.346154;DP=272;NS=13;AN=26;MAF=0.346154;AC=9;AC_Het=3;AC_Hom=6;AC_Hemi=0;HWE=0.0919908	GT:AD:DP:GP:PL	0/0:31,0:31:1,0,0:0,93,384	0/0:7,0:7:0.992326,0.007674,0:0,21,191	0/0:23,0:23:1,0,0:0,69,360	0/0:14,0:14:0.99994,6e-05,0:0,42,300	0/1:7,6:13:0,1,0:143,0,159	1/1:0,3:3:0,0.33559,0.66441:107,9,0	1/1:0,3:3:0,0.33559,0.66441:96,9,0	0/1:0,1:1:0.00017,0.668806,0.331024:39,3,0	0/0:17,0:17:0.999992,8e-06,0:0,51,329	0/0:36,0:36:1,0,0:0,108,371	0/0:16,0:16:0.999985,1.5e-05,0:0,48,297	0/1:51,49:100:0,1,0:342,0,348	1/1:0,6:6:0,0.059386,0.940614:177,18,0
chr1	18842520	chr1_18842520_T_G	T	G	.	PASS	AF=0.272727;DP=243;NS=11;AN=22;MAF=0.272727;AC=6;AC_Het=0;AC_Hom=6;AC_Hemi=0;HWE=0.00221141	GT:AD:DP:GP:PL	./.:0,0:0:0.542847,0.387869,0.069284:0,0,0	1/1:0,3:3:0,0.411683,0.588317:101,9,0	1/1:0,21:21:0,3e-06,0.999997:358,63,0	0/0:2,0:2:0.848447,0.151553,0:0,6,75	0/0:7,0:7:0.994449,0.005551,0:0,21,213	1/1:0,5:5:0,0.148891,0.851109:151,15,0	./.:0,0:0:0.542847,0.387869,0.069284:0,0,0	0/0:4,0:4:0.957254,0.042746,0:0,12,134	0/0:23,0:23:1,0,0:0,69,383	0/0:52,0:52:1,0,0:0,157,446	0/0:29,0:29:1,0,0:0,87,374	0/0:95,0:95:1,0,0:0,286,446	0/0:2,0:2:0.848447,0.151553,0:0,6,66
chr1	18842740	chr1_18842740_A_G	A	G	.	PASS	AF=0.461538;DP=254;NS=13;AN=26;MAF=0.461538;AC=12;AC_Het=4;AC_Hom=8;AC_Hemi=0;HWE=0.260843	GT:AD:DP:GP:PL	0/1:0,1:1:5.9e-05,0.527727,0.472214:40,3,0	0/0:5,0:5:0.947039,0.052961,0:0,15,164	1/1:0,14:14:0,0.000136,0.999864:315,42,0	0/1:2,2:4:0,1,0:63,0,70	0/1:2,4:6:0,0.999989,1.1e-05:115,0,46	1/1:0,2:2:0,0.358471,0.641529:74,6,0	0/0:1,0:1:0.527718,0.472197,8.4e-05:0,3,37	1/1:0,2:2:0,0.358471,0.641529:68,6,0	0/0:16,0:16:0.999973,2.7e-05,0:0,48,269	0/0:54,0:54:1,0,0:0,163,412	0/0:23,0:23:1,0,0:0,69,373	0/1:50,66:116:0,1,0:373,0,324	1/1:0,10:10:0,0.002178,0.997822:267,30,0
chr1	18845168	chr1_18845168_T_A	T	A	.	PASS	AF=0.272727;DP=215;NS=11;AN=22;MAF=0.272727;AC=6;AC_Het=2;AC_Hom=4;AC_Hemi=0;HWE=0.108359	GT:AD:DP:GP:PL	./.:0,0:0:0.551089,0.38253,0.066382:0,0,0	0/0:3,0:3:0.920163,0.079837,0:0,9,96	0/0:16,0:16:0.999989,1.1e-05,0:0,48,332	0/0:3,0:3:0.920163,0.079837,0:0,9,98	0/1:6,3:9:0,1,0:71,0,165	0/0:3,0:3:0.920163,0.079837,0:0,9,109	./.:0,0:0:0.551089,0.38253,0.066382:0,0,0	1/1:0,3:3:0,0.418707,0.581293:110,9,0	0/0:16,0:16:0.999989,1.1e-05,0:0,48,293	0/0:54,0:54:1,0,0:0,163,413	0/0:18,0:18:0.999997,3e-06,0:0,54,313	0/1:48,36:84:0,1,0:324,0,356	1/1:0,5:5:0,0.152594,0.847406:125,15,0
chr1	18845186	chr1_18845186_G_T	G	T	.	PASS	AF=0.461538;DP=216;NS=13;AN=26;MAF=0.461538;AC=12;AC_Het=8;AC_Hom=4;AC_Hemi=0;HWE=0.601992	GT:AD:DP:GP:PL	0/0:1,0:1:0.506301,0.493603,9.6e-05:0,3,37	0/0:4,0:4:0.891376,0.108624,0:0,12,121	0/1:19,4:23:0.003615,0.996385,0:22,0,266	0/1:1,3:4:0,0.999381,0.000619:100,0,29	0/1:9,4:13:0,1,0:86,0,159	1/1:0,5:5:0,0.060243,0.939757:136,15,0	0/0:1,0:1:0.506331,0.493631,3.8e-05:0,3,41	1/1:0,3:3:0,0.204089,0.795911:115,9,0	0/1:12,5:17:2e-06,0.999998,0:55,0,244	0/1:37,18:55:0,1,0:102,0,291	0/1:10,4:14:7e-06,0.999993,0:49,0,215	0/1:19,51:70:0,1,0:357,0,168	0/1:1,5:6:0,0.993817,0.006183:128,0,19
chr1	18846790	chr1_18846790_G_A	G	A	.	PASS	AF=0.461538;DP=233;NS=13;AN=26;MAF=0.461538;AC=12;AC_Het=4;AC_Hom=8;AC_Hemi=0;HWE=0.260843	GT:AD:DP:GP:PL	1/1:0,2:2:1e-06,0.362347,0.637653:62,6,0	1/1:0,5:5:0,0.066319,0.933681:158,15,0	1/1:0,8:8:0,0.0088,0.9912:168,24,0	0/0:2,0:2:0.694478,0.305522,0:0,6,66	0/1:4,4:8:0,1,0:100,0,125	0/1:0,1:1:0.000303,0.531786,0.467911:33,3,0	0/0:5,0:5:0.947876,0.052124,0:0,15,156	1/1:0,3:3:0,0.221259,0.778741:99,9,0	0/0:21,0:21:0.999999,1e-06,0:0,63,366	0/0:58,0:58:1,0,0:0,175,436	0/0:29,0:29:1,0,0:0,87,411	0/1:56,32:88:0,1,0:178,0,361	0/1:1,2:3:1e-06,0.997213,0.002786:58,0,22
chr1	18851825	chr1_18851825_G_A	G	A	.	PASS	AF=0.461538;DP=231;NS=13;AN=26;MAF=0.461538;AC=12;AC_Het=6;AC_Hom=6;AC_Hemi=0;HWE=1	GT:AD:DP:GP:PL	1/1:0,19:19:0,5e-06,0.999995:327,57,0	1/1:0,3:3:0,0.22982,0.77018:99,9,0	0/1:5,11:16:0,1,0:231,0,111	0/0:14,0:14:0.999898,0.000102,0:0,42,271	0/1:2,2:4:0,1,0:62,0,70	0/1:4,7:11:0,1,0:196,0,88	1/1:0,2:2:0,0.373747,0.626253:73,6,0	0/1:0,1:1:0.000163,0.544042,0.455795:36,3,0	0/0:12,0:12:0.999591,0.000409,0:0,36,268	0/0:49,0:49:1,0,0:0,148,416	0/0:17,0:17:0.999987,1.3e-05,0:0,51,329	0/1:48,30:78:0,1,0:300,0,361	0/1:3,2:5:1e-05,0.99999,0:48,0,99
chr1	18852237	chr1_18852237_C_T	C	T	.	PASS	AF=0.153846;DP=256;NS=13;AN=26;MAF=0.153846;AC=4;AC_Het=4;AC_Hom=0;AC_Hemi=0;HWE=1	GT:AD:DP:GP:PL	0/1:8,9:17:0,1,0:177,0,180	0/0:5,0:5:0.986964,0.013036,0:0,15,163	0/0:18,0:18:0.999998,2e-06,0:0,54,335	0/0:10,0:10:0.999587,0.000413,0:0,30,257	0/1:6,2:8:4.7e-05,0.999953,0:47,0,160	0/0:4,0:4:0.974263,0.025737,0:0,12,129	0/1:0,3:3:0,0.541889,0.458111:103,9,0	0/0:4,0:4:0.974263,0.025737,0:0,12,124	0/0:11,0:11:0.999794,0.000206,0:0,33,261	0/0:45,0:45:1,0,0:0,135,421	0/0:20,0:20:1,0,0:0,60,366	0/1:53,53:106:0,1,0:349,0,354	0/0:5,0:5:0.986964,0.013036,0:0,15,161
chr1	18852263	chr1_18852263_A_G	A	G	.	PASS	AF=0.423077;DP=243;NS=13;AN=26;MAF=0.423077;AC=11;AC_Het=3;AC_Hom=8;AC_Hemi=0;HWE=0.0855297	GT:AD:DP:GP:PL	1/1:0,15:15:0,8.8e-05,0.999912:324,45,0	0/0:5,0:5:0.958307,0.041693,0:0,15,142	1/1:0,18:18:0,1.1e-05,0.999989:342,54,0	0/1:4,6:10:0,1,0:163,0,98	0/1:4,1:5:0.007211,0.992789,0:20,0,108	1/1:0,4:4:0,0.152223,0.847777:126,12,0	1/1:0,3:3:0,0.264227,0.735773:94,9,0	0/0:5,0:5:0.958307,0.041693,0:0,15,129	0/0:11,0:11:0.999321,0.000679,0:0,33,261	0/0:44,0:44:1,0,0:0,132,408	0/0:19,0:19:0.999997,3e-06,0:0,57,344	0/1:50,47:97:0,1,0:347,0,355	0/0:7,0:7:0.989241,0.010759,0:0,21,193
chr1	18856456	chr1_18856456_T_C	T	C	.	PASS	AF=0.291667;DP=267;NS=12;AN=24;MAF=0.291667;AC=7;AC_Het=5;AC_Hom=2;AC_Hemi=0;HWE=1	GT:AD:DP:GP:PL	0/0:25,0:25:1,0,0:0,75,368	1/1:0,3:3:0,0.367363,0.632637:110,9,0	0/0:23,0:23:1,0,0:0,69,402	0/1:3,2:5:5e-06,0.999995,0:54,0,88	0/1:7,4:11:0,1,0:118,0,183	0/0:1,0:1:0.699023,0.300936,4.1e-05:0,3,35	0/1:0,1:1:0.000129,0.698957,0.300914:41,3,0	./.:0,0:0:0.48867,0.420759,0.090571:0,0,0	0/0:27,0:27:1,0,0:0,81,389	0/0:68,0:68:1,0,0:0,205,438	0/0:32,0:32:1,0,0:0,96,411	0/1:23,43:66:0,1,0:315,0,245	0/1:4,1:5:0.011609,0.988391,0:20,0,122
chr1	18857578	chr1_18857578_T_A	T	A	.	PASS	AF=0.125;DP=237;NS=12;AN=24;MAF=0.125;AC=3;AC_Het=3;AC_Hom=0;AC_Hemi=0;HWE=1	GT:AD:DP:GP:PL	0/1:0,3:3:0,0.570734,0.429266:105,9,0	0/0:2,0:2:0.914067,0.085933,0:0,6,76	0/0:18,0:18:0.999999,1e-06,0:0,54,350	0/1:2,2:4:1.4e-05,0.999985,0:53,0,63	0/1:6,1:7:0.119214,0.880786,0:13,0,159	0/0:1,0:1:0.84173,0.158267,3e-06:0,3,40	0/0:2,0:2:0.914067,0.085933,0:0,6,68	./.:0,0:0:0.708512,0.266439,0.025049:0,0,0	0/0:23,0:23:1,0,0:0,69,384	0/0:62,0:62:1,0,0:0,187,427	0/0:23,0:23:1,0,0:0,69,378	0/0:88,3:91:1,0,0:0,164,385	0/0:1,0:1:0.841725,0.158266,9e-06:0,3,35
chr1	18866887	chr1_18866887_T_C	T	C	.	PASS	AF=0.5;DP=258;NS=13;AN=26;MAF=0.5;AC=13;AC_Het=3;AC_Hom=10;AC_Hemi=0;HWE=0.0892525	GT:AD:DP:GP:PL	0/1:20,3:23:0.00496,0.99504,0:20,0,281	1/1:0,2:2:0,0.33658,0.66342:74,6,0	1/1:0,19:19:0,4e-06,0.999996:364,57,0	0/1:4,5:9:0,1,0:138,0,112	1/1:0,5:5:0,0.059634,0.940366:129,15,0	1/1:0,11:11:0,0.00099,0.99901:218,33,0	0/0:3,0:3:0.802328,0.197672,0:0,9,109	0/0:4,0:4:0.890325,0.109675,0:0,12,139	0/0:25,0:25:1,0,0:0,75,369	0/0:37,0:37:1,0,0:0,111,402	0/0:26,0:26:1,0,0:0,78,383	1/1:1,86:87:0,0,1:415,231,0	0/1:5,2:7:2e-06,0.999998,0:54,0,128
chr1	18868698	chr1_18868698_G_A	G	A	.	PASS	AF=0.416667;DP=201;NS=12;AN=24;MAF=0.416667;AC=10;AC_Het=2;AC_Hom=8;AC_Hemi=0;HWE=0.0286714	GT:AD:DP:GP:PL	1/1:0,23:23:0,0,1:386,69,0	1/1:0,11:11:0,0.001265,0.998735:261,33,0	0/0:19,0:19:0.999997,3e-06,0:0,57,348	0/1:5,4:9:0,1,0:94,0,117	0/0:3,0:3:0.838456,0.161544,0:0,9,92	1/1:0,4:4:0,0.139552,0.860448:120,12,0	0/0:1,0:1:0.564738,0.435236,2.7e-05:0,3,41	./.:0,0:0:0.318943,0.491615,0.189442:0,0,0	0/0:19,0:19:0.999997,3e-06,0:0,57,355	0/0:49,0:49:1,0,0:0,148,414	0/0:17,0:17:0.999988,1.2e-05,0:0,51,322	0/1:17,21:38:0,1,0:245,0,177	1/1:0,8:8:0,0.010035,0.989965:220,24,0
chr1	18868838	chr1_18868838_C_T	C	T	.	PASS	AF=0.409091;DP=171;NS=11;AN=22;MAF=0.409091;AC=9;AC_Het=7;AC_Hom=2;AC_Hemi=0;HWE=0.55418	GT:AD:DP:GP:PL	1/1:0,2:2:0,0.41601,0.58399:67,6,0	0/1:2,1:3:0.001798,0.998199,3e-06:26,0,51	0/1:10,5:15:0,1,0:105,0,156	0/1:2,4:6:0,0.999995,5e-06:104,0,48	0/0:4,0:4:0.919344,0.080656,0:0,12,107	0/0:1,0:1:0.58756,0.412394,4.6e-05:0,3,38	./.:0,0:0:0.345256,0.484658,0.170086:0,0,0	./.:0,0:0:0.345256,0.484658,0.170086:0,0,0	0/1:14,6:20:0,1,0:95,0,159	0/1:34,28:62:0,1,0:168,0,238	0/1:17,10:27:0,1,0:107,0,176	0/1:26,4:30:0.414886,0.585114,0:0,0,199	0/0:1,0:1:0.58748,0.412338,0.000183:0,3,32
chr1	18869911	chr1_18869911_C_T	C	T	.	PASS	AF=0.272727;DP=249;NS=11;AN=22;MAF=0.272727;AC=6;AC_Het=0;AC_Hom=6;AC_Hemi=0;HWE=0.00221141	GT:AD:DP:GP:PL	./.:0,0:0:0.576275,0.365706,0.05802:0,0,0	1/1:0,4:4:0,0.282605,0.717395:116,12,0	1/1:0,16:16:0,9.6e-05,0.999904:334,48,0	0/0:8,0:8:0.997527,0.002473,0:0,24,232	0/0:14,0:14:0.999961,3.9e-05,0:0,42,321	1/1:0,3:3:0,0.440676,0.559324:98,9,0	0/0:5,0:5:0.980555,0.019445,0:0,15,173	./.:0,0:0:0.576275,0.365706,0.05802:0,0,0	0/0:23,0:23:1,0,0:0,69,382	0/0:70,0:70:1,0,0:0,211,431	0/0:27,0:27:1,0,0:0,81,402	0/0:69,0:69:1,0,0:0,208,431	0/0:10,0:10:0.999381,0.000619,0:0,30,272
chr1	18883159	chr1_18883159_T_C	T	C	.	PASS	AF=0.423077;DP=262;NS=13;AN=26;MAF=0.423077;AC=11;AC_Het=5;AC_Hom=6;AC_Hemi=0;HWE=0.573563	GT:AD:DP:GP:PL	1/1:0,5:5:0,0.078868,0.921132:130,15,0	0/0:8,0:8:0.99433,0.00567,0:0,24,230	1/1:0,19:19:0,5e-06,0.999995:364,57,0	0/1:8,14:22:0,1,0:239,0,184	0/1:8,8:16:0,1,0:184,0,190	0/1:2,3:5:0,1,0:96,0,61	0/0:5,0:5:0.956371,0.043629,0:0,15,157	0/1:2,3:5:0,0.999998,2e-06:87,0,52	0/0:14,0:14:0.999911,8.9e-05,0:0,42,297	0/0:35,1:36:1,0,0:0,71,371	0/0:25,0:25:1,0,0:0,75,386	1/1:0,92:92:0,0,1:428,277,0	0/1:5,4:9:0,1,0:105,0,129
chr1	18887291	chr1_18887291_T_C	T	C	.	PASS	AF=0.166667;DP=227;NS=12;AN=24;MAF=0.166667;AC=4;AC_Het=2;AC_Hom=2;AC_Hemi=0;HWE=0.254658	GT:AD:DP:GP:PL	1/1:0,19:19:0,1.9e-05,0.999981:238,57,0	0/0:8,0:8:0.998417,0.001583,0:0,24,157	0/0:11,0:11:0.999802,0.000198,0:0,33,288	0/1:8,5:13:0,1,0:107,0,171	0/0:8,0:8:0.998417,0.001583,0:0,24,169	0/0:3,0:3:0.951707,0.048293,0:0,9,96	0/0:11,0:11:0.999802,0.000198,0:0,33,245	./.:0,0:0:0.691011,0.28052,0.02847:0,0,0	0/0:9,0:9:0.999208,0.000792,0:0,27,198	0/0:37,0:37:1,0,0:0,111,406	0/0:23,0:23:1,0,0:0,69,372	0/0:81,0:81:1,0,0:0,244,441	0/1:3,1:4:0.003121,0.996879,0:29,0,80
chr1	18893340	chr1_18893340_A_G	A	G	.	PASS	AF=0.153846;DP=251;NS=13;AN=26;MAF=0.153846;AC=4;AC_Het=4;AC_Hom=0;AC_Hemi=0;HWE=1	GT:AD:DP:GP:PL	0/1:6,3:9:0.00013,0.99987,0:43,0,105	0/0:11,0:11:0.999822,0.000178,0:0,33,267	0/1:7,2:9:0.001613,0.998387,0:32,0,125	0/0:6,0:6:0.994322,0.005678,0:0,18,183	0/0:6,0:6:0.994322,0.005678,0:0,18,171	0/0:3,0:3:0.956314,0.043686,0:0,9,80	0/0:7,0:7:0.997153,0.002847,0:0,21,186	0/0:3,0:3:0.956314,0.043686,0:0,9,96	0/0:20,0:20:1,0,0:0,60,354	0/0:37,0:37:1,0,0:0,111,413	0/1:29,4:33:0.061469,0.938531,0:16,0,348	0/0:101,0:101:1,0,0:0,304,457	0/1:5,1:6:0.021565,0.978435,0:21,0,150
chr1	18893854	chr1_18893854_C_A	C	A	.	PASS	AF=0.125;DP=246;NS=12;AN=24;MAF=0.125;AC=3;AC_Het=3;AC_Hom=0;AC_Hemi=0;HWE=1	GT:AD:DP:GP:PL	0/0:14,0:14:0.999982,1.8e-05,0:0,42,270	0/0:5,0:5:0.990887,0.009113,0:0,15,143	./.:0,0:0:0.7599,0.223645,0.016455:0,0,0	0/1:2,1:3:0.002711,0.997289,0:31,0,61	0/0:17,1:18:0.98889,0.01111,0:0,14,296	0/0:4,0:4:0.981939,0.018061,0:0,12,112	0/0:2,0:2:0.931467,0.068533,0:0,6,78	0/1:4,1:5:0.026573,0.973427,0:21,0,122	0/1:13,3:16:3.1e-05,0.999969,0:50,0,249	0/0:46,3:49:1,0,0:0,79,367	0/0:28,0:28:1,0,0:0,84,363	0/0:83,9:92:0.999998,2e-06,0:0,51,313	0/0:8,0:8:0.998852,0.001148,0:0,24,215
chr1	18894034	chr1_18894034_C_T	C	T	.	PASS	AF=0.181818;DP=203;NS=11;AN=22;MAF=0.181818;AC=4;AC_Het=4;AC_Hom=0;AC_Hemi=0;HWE=1	GT:AD:DP:GP:PL	./.:0,0:0:0.664693,0.301189,0.034119:0,0,0	0/0:4,0:4:0.972461,0.027539,0:0,12,138	./.:0,0:0:0.664693,0.301189,0.034119:0,0,0	0/0:6,0:6:0.99297,0.00703,0:0,18,182	0/0:9,0:9:0.999116,0.000884,0:0,27,239	0/1:7,1:8:0.183416,0.816584,0:10,0,162	0/0:5,0:5:0.986038,0.013962,0:0,15,149	0/0:1,0:1:0.815261,0.184706,3.3e-05:0,3,31	0/0:12,1:13:0.947292,0.052708,0:0,9,251	0/1:24,4:28:0.000491,0.999509,0:37,0,308	0/0:20,1:21:0.999455,0.000545,0:0,29,302	0/1:88,12:100:0.039649,0.960351,0:17,0,275	0/1:6,2:8:0.000181,0.999819,0:41,0,141
chr1	18894091	chr1_18894091_C_T	C	T	.	PASS	AF=0.115385;DP=216;NS=13;AN=26;MAF=0.115385;AC=3;AC_Het=3;AC_Hom=0;AC_Hemi=0;HWE=1	GT:AD:DP:GP:PL	0/0:9,0:9:0.999488,0.000512,0:0,27,141	0/0:3,0:3:0.968262,0.031738,0:0,9,103	0/0:2,0:2:0.938477,0.061523,0:0,6,58	0/0:5,0:5:0.991872,0.008128,0:0,15,147	0/0:11,0:11:0.999872,0.000128,0:0,33,284	0/0:8,0:8:0.998977,0.001023,0:0,24,231	0/1:8,2:10:0.000123,0.999877,0:45,0,206	0/1:2,1:3:0.007603,0.992397,0:27,0,63	0/1:15,2:17:0.089624,0.910376,0:16,0,269	0/0:33,1:34:1,0,0:0,81,385	0/0:15,0:15:0.999992,8e-06,0:0,45,324	0/0:93,0:93:1,0,0:0,280,443	0/0:5,0:5:0.991872,0.008128,0:0,15,168
chr1	18894102	chr1_18894102_C_T	C	T	.	PASS	AF=0.115385;DP=216;NS=13;AN=26;MAF=0.115385;AC=3;AC_Het=3;AC_Hom=0;AC_Hemi=0;HWE=1	GT:AD:DP:GP:PL	0/0:9,0:9:0.999399,0.000601,0:0,27,142	0/0:1,0:1:0.866518,0.13348,2e-06:0,3,41	0/0:3,0:3:0.962918,0.037082,0:0,9,88	0/0:3,0:3:0.962918,0.037082,0:0,9,108	0/1:11,3:14:0,1,0:71,0,246	0/0:8,0:8:0.998798,0.001202,0:0,24,227	0/0:10,0:10:0.999699,0.000301,0:0,30,262	0/0:3,0:3:0.962918,0.037082,0:0,9,96	0/1:14,2:16:0.054483,0.945517,0:18,0,255	0/1:30,11:41:0,1,0:172,0,314	0/0:12,1:13:0.726597,0.273403,0:1,0,248	0/0:81,8:89:1,0,0:0,65,334	0/0:6,0:6:0.995209,0.004791,0:0,18,183
chr1	18894177	chr1_18894177_A_G	A	G	.	PASS	AF=0.115385;DP=186;NS=13;AN=26;MAF=0.115385;AC=3;AC_Het=3;AC_Hom=0;AC_Hemi=0;HWE=1	GT:AD:DP:GP:PL	0/1:0,2:2:6.5e-05,0.750038,0.249897:51,6,0	0/0:2,0:2:0.923112,0.076888,0:0,6,62	0/0:4,0:4:0.979602,0.020398,0:0,12,101	0/0:1,0:1:0.857182,0.142794,2.4e-05:0,3,30	0/0:7,0:7:0.997404,0.002596,0:0,21,210	0/1:1,5:6:0,0.999467,0.000533:145,0,22	0/1:2,2:4:1.7e-05,0.999983,0:52,0,63	0/0:1,0:1:0.857196,0.142796,8e-06:0,3,35	0/0:15,0:15:0.99999,1e-05,0:0,45,329	0/0:32,0:32:1,0,0:0,96,392	0/0:16,0:16:0.999995,5e-06,0:0,48,331	0/0:92,0:92:1,0,0:0,277,443	0/0:2,0:2:0.923112,0.076888,0:0,6,51
chr1	18894664	chr1_18894664_C_T	C	T	.	PASS	AF=0.125;DP=233;NS=12;AN=24;MAF=0.125;AC=3;AC_Het=3;AC_Hom=0;AC_Hemi=0;HWE=1	GT:AD:DP:GP:PL	0/0:6,0:6:0.995013,0.004987,0:0,18,106	0/0:4,0:4:0.980347,0.019653,0:0,12,100	0/0:1,0:1:0.861772,0.13821,1.8e-05:0,3,31	0/1:6,3:9:4e-06,0.999996,0:58,0,152	0/1:0,1:1:0.032792,0.833526,0.133682:22,3,0	0/0:3,0:3:0.961452,0.038548,0:0,9,87	0/1:1,1:2:0.024253,0.975707,3.9e-05:21,0,33	./.:0,0:0:0.742676,0.238221,0.019103:0,0,0	0/0:28,0:28:1,0,0:0,84,388	0/0:45,2:47:1,0,0:0,79,394	0/0:20,1:21:0.999515,0.000485,0:0,28,336	0/0:108,0:108:1,0,0:0,325,446	0/0:3,0:3:0.961452,0.038548,0:0,9,72
chr1	18895731	chr1_18895731_G_A	G	A	.	PASS	AF=0.272727;DP=72;NS=11;AN=22;MAF=0.272727;AC=6;AC_Het=6;AC_Hom=0;AC_Hemi=0;HWE=0.504644	GT:AD:DP:GP:PL	0/0:9,0:9:0.998289,0.001711,0:0,27,165	0/0:1,0:1:0.695052,0.304931,1.7e-05:0,3,39	0/1:4,1:5:0.185156,0.814844,0:7,0,100	0/1:2,1:3:0.003615,0.996377,8e-06:25,0,44	0/0:2,0:2:0.820105,0.179895,1e-06:0,6,55	./.:0,0:0:0.483112,0.423901,0.092987:0,0,0	./.:0,0:0:0.483112,0.423901,0.092987:0,0,0	0/0:1,0:1:0.694135,0.304528,0.001336:0,3,20	0/0:4,0:4:0.948013,0.051987,0:0,12,120	0/1:15,4:19:0.00068,0.99932,0:32,0,241	0/1:5,1:6:0.415691,0.584309,0:2,0,139	0/1:5,15:20:0,0.999324,0.000676:156,0,25	0/1:0,2:2:6e-06,0.532633,0.467361:56,6,0
chr1	18896036	chr1_18896036_G_A	G	A	.	PASS	AF=0.192308;DP=142;NS=13;AN=26;MAF=0.192308;AC=5;AC_Het=5;AC_Hom=0;AC_Hemi=0;HWE=1	GT:AD:DP:GP:PL	0/1:8,3:11:0.000154,0.999846,0:40,0,161	0/0:2,0:2:0.854538,0.145462,0:0,6,64	0/0:8,0:8:0.997347,0.002653,0:0,24,190	0/1:2,2:4:1.3e-05,0.999978,9e-06:51,0,43	0/0:1,0:1:0.745612,0.253842,0.000545:0,3,22	0/0:1,0:1:0.745999,0.253974,2.7e-05:0,3,35	0/0:1,0:1:0.745815,0.253911,0.000273:0,3,25	0/0:1,0:1:0.745375,0.253761,0.000864:0,3,20	0/0:17,1:18:0.968319,0.031681,0:0,13,274	0/1:33,6:39:7e-06,0.999993,0:53,0,324	0/0:18,0:18:0.999997,3e-06,0:0,54,294	0/1:26,10:36:0,1,0:114,0,262	0/1:0,2:2:2.3e-05,0.594901,0.405076:52,6,0
chr1	18901086	chr1_18901086_T_G	T	G	.	PASS	AF=0.416667;DP=264;NS=12;AN=24;MAF=0.416667;AC=10;AC_Het=4;AC_Hom=6;AC_Hemi=0;HWE=0.289272	GT:AD:DP:GP:PL	1/1:1,17:18:0,0.019558,0.980442:298,21,0	0/0:4,0:4:0.91259,0.08741,0:0,12,115	1/1:0,22:22:0,1e-06,0.999999:332,66,0	0/1:3,2:5:3e-06,0.999997,0:54,0,80	0/1:5,2:7:3.2e-05,0.999968,0:43,0,133	1/1:0,3:3:0,0.24599,0.75401:102,9,0	0/0:3,0:3:0.839232,0.160768,0:0,9,87	./.:0,0:0:0.320538,0.491245,0.188216:0,0,0	0/0:33,0:33:1,0,0:0,99,370	0/0:61,0:61:1,0,0:0,184,397	0/0:30,0:30:1,0,0:0,90,384	0/1:67,10:77:8.7e-05,0.999913,0:39,0,290	0/1:0,1:1:0.002933,0.564498,0.432569:24,3,0
chr1	18919858	chr1_18919858_A_T	A	T	.	PASS	AF=0.461538;DP=223;NS=13;AN=26;MAF=0.461538;AC=12;AC_Het=2;AC_Hom=10;AC_Hemi=0;HWE=0.0206165	GT:AD:DP:GP:PL	1/1:0,9:9:0,0.004233,0.995767:243,27,0	1/1:0,5:5:0,0.063692,0.936308:137,15,0	0/0:5,0:5:0.945699,0.054301,0:0,15,144	1/1:0,6:6:0,0.032893,0.967107:135,18,0	0/0:7,0:7:0.985849,0.014151,0:0,21,215	0/0:3,0:3:0.81322,0.18678,0:0,9,110	0/1:0,1:1:0.000226,0.521055,0.478719:34,3,0	1/1:0,4:4:0,0.119758,0.880242:116,12,0	0/0:22,0:22:1,0,0:0,66,363	0/0:37,0:37:1,0,0:0,111,399	0/0:19,0:19:0.999996,4e-06,0:0,57,333	0/1:63,37:100:0,1,0:298,0,349	1/1:0,5:5:0,0.063692,0.936308:126,15,0
chr1	18919881	chr1_18919881_T_A	T	A	.	PASS	AF=0.115385;DP=231;NS=13;AN=26;MAF=0.115385;AC=3;AC_Het=3;AC_Hom=0;AC_Hemi=0;HWE=1	GT:AD:DP:GP:PL	0/0:2,0:2:0.930706,0.069294,0:0,6,59	0/0:3,0:3:0.96411,0.03589,0:0,9,93	0/0:9,0:9:0.999419,0.000581,0:0,27,208	0/0:6,0:6:0.995368,0.004632,0:0,18,153	0/0:5,0:5:0.990779,0.009221,0:0,15,144	0/0:1,0:1:0.87039,0.129608,2e-06:0,3,40	0/1:0,1:1:0.000464,0.869986,0.12955:41,3,0	0/1:5,2:7:3.4e-05,0.999966,0:50,0,147	0/0:20,0:20:1,0,0:0,60,371	0/0:46,0:46:1,0,0:0,138,436	0/0:20,0:20:1,0,0:0,60,370	0/0:108,0:108:1,0,0:0,325,463	0/1:2,1:3:0.00842,0.991579,0:26,0,59
chr1	18928892	chr1_18928892_C_T	C	T	.	PASS	AF=0.423077;DP=217;NS=13;AN=26;MAF=0.423077;AC=11;AC_Het=5;AC_Hom=6;AC_Hemi=0;HWE=0.573563	GT:AD:DP:GP:PL	0/0:13,0:13:0.999828,0.000172,0:0,39,272	0/0:15,0:15:0.999957,4.3e-05,0:0,45,320	0/1:6,5:11:0,1,0:126,0,146	1/1:0,24:24:0,0,1:356,72,0	0/1:9,1:10:0.187045,0.812955,0:5,0,187	0/1:5,3:8:0,1,0:78,0,135	1/1:0,5:5:0,0.08167,0.91833:126,15,0	0/1:6,6:12:0,1,0:163,0,150	0/0:11,0:11:0.999314,0.000686,0:0,33,270	0/0:34,0:34:1,0,0:0,102,392	0/0:13,0:13:0.999828,0.000172,0:0,39,282	1/1:0,58:58:0,0,1:432,175,0	0/1:2,1:3:0.001796,0.998204,0:26,0,61
chr1	18941159	chr1_18941159_A_G	A	G	.	PASS	AF=0.461538;DP=226;NS=13;AN=26;MAF=0.461538;AC=12;AC_Het=4;AC_Hom=8;AC_Hemi=0;HWE=0.260843	GT:AD:DP:GP:PL	0/1:0,1:1:7.9e-05,0.538455,0.461466:39,3,0	1/1:0,4:4:0,0.127286,0.872714:135,12,0	1/1:1,20:21:0,0.005556,0.994444:330,26,0	1/1:0,8:8:0,0.009033,0.990967:215,24,0	0/0:15,0:15:0.999948,5.2e-05,0:0,45,325	0/0:5,0:5:0.949162,0.050838,0:0,15,163	1/1:0,2:2:2e-06,0.368452,0.631547:57,6,0	0/1:2,1:3:0.001473,0.998527,0:26,0,67	0/0:17,0:17:0.999987,1.3e-05,0:0,51,325	0/0:33,0:33:1,0,0:0,99,390	0/0:18,0:18:0.999993,7e-06,0:0,54,350	0/1:56,40:96:0,1,0:320,0,361	0/1:2,1:3:0.001473,0.998525,1e-06:26,0,55
chr1	18941558	chr1_18941558_C_T	C	T	.	PASS	AF=0.346154;DP=225;NS=13;AN=26;MAF=0.346154;AC=9;AC_Het=3;AC_Hom=6;AC_Hemi=0;HWE=0.0919908	GT:AD:DP:GP:PL	0/0:11,0:11:0.999473,0.000527,0:0,33,231	1/1:0,4:4:0,0.18806,0.81194:127,12,0	0/0:13,0:13:0.999868,0.000132,0:0,39,278	0/1:5,7:12:0,1,0:179,0,111	0/0:14,1:15:0.752116,0.247884,0:0,5,286	1/1:0,7:7:0,0.028137,0.971863:220,21,0	1/1:0,6:6:0,0.054734,0.945266:187,18,0	0/0:3,0:3:0.881126,0.118874,0:0,9,111	0/0:6,0:6:0.983416,0.016584,0:0,18,184	0/0:20,0:20:0.999999,1e-06,0:0,60,317	0/0:13,0:13:0.999868,0.000132,0:0,39,297	0/1:64,44:108:0,1,0:325,0,365	0/1:5,2:7:1e-06,0.999999,0:60,0,144
chr1	18941639	chr1_18941639_T_C	T	C	.	PASS	AF=0.166667;DP=166;NS=12;AN=24;MAF=0.166667;AC=4;AC_Het=2;AC_Hom=2;AC_Hemi=0;HWE=0.254658	GT:AD:DP:GP:PL	0/0:11,0:11:0.999804,0.000196,0:0,33,275	0/0:2,0:2:0.908882,0.091118,0:0,6,72	0/0:5,0:5:0.987624,0.012376,0:0,15,161	0/1:2,4:6:0,0.999995,5e-06:99,0,43	0/1:7,4:11:0,1,0:80,0,176	0/0:6,0:6:0.993773,0.006227,0:0,18,167	0/0:1,0:1:0.832977,0.167019,4e-06:0,3,39	1/1:0,4:4:0,0.384005,0.615995:129,12,0	./.:0,0:0:0.693855,0.278249,0.027896:0,0,0	0/0:16,0:16:0.999994,6e-06,0:0,48,295	0/0:4,0:4:0.97555,0.02445,0:0,12,116	0/0:98,0:98:1,0,0:0,295,451	0/0:2,0:2:0.908882,0.091118,0:0,6,61
chr1	18946134	chr1_18946134_G_A	G	A	.	PASS	AF=0.416667;DP=81;NS=12;AN=24;MAF=0.416667;AC=10;AC_Het=6;AC_Hom=4;AC_Hemi=0;HWE=1	GT:AD:DP:GP:PL	0/1:8,1:9:0.131171,0.868829,0:6,0,211	0/1:0,1:1:0.000127,0.541001,0.458872:37,3,0	1/1:0,12:12:0,0.000575,0.999425:297,36,0	0/1:5,1:6:0.014783,0.985217,0:16,0,117	0/1:3,1:4:0.001878,0.998122,0:25,0,91	0/1:0,1:1:0.000127,0.541001,0.458872:37,3,0	0/1:1,1:2:0.011649,0.98814,0.000211:17,0,33	./.:0,0:0:0.292759,0.496626,0.210615:0,0,0	0/0:6,0:6:0.97418,0.02582,0:0,18,177	0/0:23,0:23:1,0,0:0,69,348	0/0:10,0:10:0.998346,0.001654,0:0,30,251	1/1:0,5:5:0,0.068627,0.931373:155,15,0	0/0:2,0:2:0.702206,0.297794,0:0,6,64
chr1	18946346	chr1_18946346_T_G	T	G	.	PASS	AF=0.416667;DP=135;NS=12;AN=24;MAF=0.416667;AC=10;AC_Het=2;AC_Hom=8;AC_Hemi=0;HWE=0.0286714	GT:AD:DP:GP:PL	0/0:8,0:8:0.994608,0.005392,0:0,24,183	0/1:4,2:6:4e-06,0.999996,0:53,0,90	0/0:16,0:16:0.999979,2.1e-05,0:0,48,316	1/1:0,4:4:0,0.152616,0.847384:114,12,0	0/1:4,4:8:0,1,0:115,0,98	./.:0,0:0:0.348466,0.483688,0.167846:0,0,0	0/0:1,0:1:0.590299,0.409679,2.3e-05:0,3,41	1/1:0,2:2:0,0.418747,0.581253:69,6,0	0/0:7,0:7:0.989273,0.010727,0:0,21,180	0/0:24,0:24:1,0,0:0,72,336	0/0:14,0:14:0.999915,8.5e-05,0:0,42,272	1/1:0,38:38:0,0,1:395,114,0	1/1:0,7:7:0,0.022017,0.977983:179,21,0
chr1	18946506	chr1_18946506_T_C	T	C	.	PASS	AF=0.384615;DP=235;NS=13;AN=26;MAF=0.384615;AC=10;AC_Het=4;AC_Hom=6;AC_Hemi=0;HWE=0.255674	GT:AD:DP:GP:PL	0/0:22,0:22:1,0,0:0,66,322	0/1:4,2:6:1.1e-05,0.999989,0:49,0,108	1/1:0,15:15:0,0.000104,0.999896:310,45,0	1/1:0,16:16:0,5.2e-05,0.999948:325,48,0	0/0:6,0:6:0.982053,0.017947,0:0,18,188	1/1:0,2:2:0,0.460899,0.539101:70,6,0	0/0:5,0:5:0.964739,0.035261,0:0,15,140	0/1:5,3:8:0,1,0:82,0,134	0/0:9,0:9:0.997721,0.002279,0:0,27,248	0/0:33,0:33:1,0,0:0,99,384	0/0:18,0:18:0.999996,4e-06,0:0,54,299	0/1:54,32:86:0,1,0:284,0,355	0/1:2,7:9:0,0.999998,2e-06:184,0,51
chr1	18957488	chr1_18957488_G_A	G	A	.	PASS	AF=0.192308;DP=271;NS=13;AN=26;MAF=0.192308;AC=5;AC_Het=3;AC_Hom=2;AC_Hemi=0;HWE=0.373913	GT:AD:DP:GP:PL	0/0:29,0:29:1,0,0:0,87,391	1/1:0,5:5:0,0.211102,0.788898:147,15,0	0/0:18,0:18:0.999998,2e-06,0:0,54,346	0/0:15,0:15:0.999986,1.4e-05,0:0,45,317	0/1:5,4:9:0,1,0:97,0,139	0/0:5,0:5:0.985613,0.014387,0:0,15,164	0/0:5,0:5:0.985613,0.014387,0:0,15,126	0/1:1,2:3:2e-06,0.999531,0.000468:61,0,24	0/0:19,0:19:0.999999,1e-06,0:0,57,340	0/0:41,0:41:1,0,0:0,123,416	0/0:26,0:26:1,0,0:0,78,399	0/1:61,32:93:0,1,0:283,0,352	0/0:2,0:2:0.895435,0.104565,0:0,6,67
chr1	18962522	chr1_18962522_T_G	T	G	.	PASS	AF=0.115385;DP=240;NS=13;AN=26;MAF=0.115385;AC=3;AC_Het=3;AC_Hom=0;AC_Hemi=0;HWE=1	GT:AD:DP:GP:PL	0/0:1,0:1:0.882857,0.117142,2e-06:0,3,40	0/0:13,1:14:0.968598,0.031402,0:0,9,264	0/0:13,0:13:0.999968,3.2e-05,0:0,39,303	0/1:4,2:6:1.3e-05,0.999987,0:54,0,110	0/0:8,0:8:0.998965,0.001035,0:0,24,226	0/1:5,1:6:0.160506,0.839494,0:13,0,124	0/0:5,0:5:0.991776,0.008224,0:0,15,152	0/0:4,0:4:0.983685,0.016315,0:0,12,138	0/0:16,0:16:0.999996,4e-06,0:0,48,322	0/0:51,0:51:1,0,0:0,154,419	0/0:19,0:19:0.999999,1e-06,0:0,57,339	0/1:65,29:94:0,1,0:276,0,358	0/0:3,0:3:0.967894,0.032106,0:0,9,100
chr1	18963444	chr1_18963444_A_G	A	G	.	PASS	AF=0.333333;DP=117;NS=12;AN=24;MAF=0.333333;AC=8;AC_Het=4;AC_Hom=4;AC_Hemi=0;HWE=0.517566	GT:AD:DP:GP:PL	1/1:0,14:14:0,0.000212,0.999788:314,42,0	0/0:2,0:2:0.776167,0.223833,0:0,6,65	1/1:0,8:8:0,0.013363,0.986637:229,24,0	0/1:1,4:5:0,0.992734,0.007266:111,0,16	0/1:7,4:11:0,1,0:79,0,184	0/1:0,1:1:8.7e-05,0.634148,0.365765:41,3,0	./.:0,0:0:0.402217,0.463978,0.133806:0,0,0	0/0:3,0:3:0.873981,0.126019,0:0,9,104	0/0:4,0:4:0.932754,0.067246,0:0,12,142	0/0:11,0:11:0.999437,0.000563,0:0,33,286	0/0:9,0:9:0.997752,0.002248,0:0,27,253	0/0:47,0:47:1,0,0:0,141,398	0/1:1,1:2:0.000275,0.999633,9.2e-05:35,0,35
chr1	18971095	chr1_18971095_C_T	C	T	.	PASS	AF=0.272727;DP=101;NS=11;AN=22;MAF=0.272727;AC=6;AC_Het=4;AC_Hom=2;AC_Hemi=0;HWE=1	GT:AD:DP:GP:PL	./.:0,0:0:0.446991,0.443166,0.109843:0,0,0	0/1:0,2:2:0,0.502144,0.497856:73,6,0	0/0:1,0:1:0.668565,0.331419,1.6e-05:0,3,40	./.:0,0:0:0.446991,0.443166,0.109843:0,0,0	0/1:3,9:12:0,1,0:227,0,76	0/0:1,0:1:0.668567,0.33142,1.3e-05:0,3,41	1/1:0,4:4:0,0.201373,0.798627:139,12,0	0/1:1,1:2:0.000639,0.999164,0.000198:32,0,31	0/0:10,0:10:0.999033,0.000967,0:0,30,251	0/0:20,0:20:0.999999,1e-06,0:0,60,339	0/0:18,0:18:0.999996,4e-06,0:0,54,339	0/1:13,17:30:0,1,0:265,0,152	0/0:1,0:1:0.668554,0.331413,3.3e-05:0,3,37
chr1	18971320	chr1_18971320_A_C	A	C	.	PASS	AF=0.192308;DP=222;NS=13;AN=26;MAF=0.192308;AC=5;AC_Het=3;AC_Hom=2;AC_Hemi=0;HWE=0.373913	GT:AD:DP:GP:PL	0/0:28,0:28:1,0,0:0,84,367	0/0:5,0:5:0.985601,0.014399,0:0,15,132	0/0:15,0:15:0.999986,1.4e-05,0:0,45,271	0/1:6,7:13:0,1,0:168,0,143	0/1:6,1:7:0.079615,0.920385,0:14,0,170	0/1:3,3:6:0,1,0:92,0,93	0/0:2,0:2:0.895356,0.104644,0:0,6,73	0/0:7,0:7:0.996361,0.003639,0:0,21,199	0/0:14,0:14:0.999971,2.9e-05,0:0,42,307	0/0:28,0:28:1,0,0:0,84,392	0/0:9,0:9:0.999088,0.000912,0:0,27,231	0/0:81,0:81:1,0,0:0,244,399	1/1:0,6:6:0,0.117917,0.882083:194,18,0
chr1	18987509	chr1_18987509_G_T	G	T	.	PASS	AF=0.153846;DP=183;NS=13;AN=26;MAF=0.153846;AC=4;AC_Het=4;AC_Hom=0;AC_Hemi=0;HWE=1	GT:AD:DP:GP:PL	0/0:15,1:16:0.970051,0.029949,0:0,11,253	0/0:3,0:3:0.952025,0.047975,0:0,9,96	0/1:12,3:15:0.000333,0.999667,0:39,0,220	0/0:15,0:15:0.999988,1.2e-05,0:0,45,309	0/0:8,1:9:0.558497,0.441503,0:3,0,183	0/0:4,0:4:0.975423,0.024577,0:0,12,107	0/1:4,1:5:0.024471,0.975529,0:20,0,101	0/1:1,1:2:0.003127,0.996822,5.1e-05:29,0,33	0/0:7,0:7:0.99686,0.00314,0:0,21,194	0/1:15,2:17:0.157795,0.842205,0:11,0,233	0/0:11,0:11:0.999803,0.000197,0:0,33,249	0/0:63,4:67:1,0,0:0,84,337	0/0:12,0:12:0.999902,9.8e-05,0:0,36,306
chr1	18988147	chr1_18988147_C_T	C	T	.	PASS	AF=0.192308;DP=241;NS=13;AN=26;MAF=0.192308;AC=5;AC_Het=1;AC_Hom=4;AC_Hemi=0;HWE=0.026087	GT:AD:DP:GP:PL	0/0:2,0:2:0.894044,0.105956,0:0,6,62	0/0:9,0:9:0.999075,0.000925,0:0,27,243	0/0:8,0:8:0.998152,0.001848,0:0,24,235	1/1:0,8:8:0,0.031906,0.968094:232,24,0	0/0:13,0:13:0.999942,5.8e-05,0:0,39,314	0/0:3,0:3:0.944059,0.055941,0:0,9,112	0/0:3,0:3:0.944059,0.055941,0:0,9,93	1/1:0,5:5:0,0.208652,0.791348:168,15,0	0/0:17,0:17:0.999996,4e-06,0:0,51,311	0/0:32,0:32:1,0,0:0,96,384	0/0:24,0:24:1,0,0:0,72,365	0/1:51,58:109:0,1,0:369,0,345	0/0:8,0:8:0.998152,0.001848,0:0,24,212
chr1	18988572	chr1_18988572_T_C	T	C	.	PASS	AF=0.333333;DP=253;NS=12;AN=24;MAF=0.333333;AC=8;AC_Het=2;AC_Hom=6;AC_Hemi=0;HWE=0.0437475	GT:AD:DP:GP:PL	1/1:0,30:30:0,0,1:397,90,0	0/0:2,0:2:0.798166,0.201834,0:0,6,81	1/1:0,14:14:0,0.000241,0.999759:312,42,0	0/1:5,1:6:0.012461,0.987539,0:19,0,153	0/0:10,0:10:0.999013,0.000987,0:0,30,242	1/1:0,3:3:0,0.33079,0.66921:105,9,0	0/0:2,0:2:0.798166,0.201834,0:0,6,76	./.:0,0:0:0.441054,0.44613,0.112816:0,0,0	0/0:24,0:24:1,0,0:0,72,340	0/0:42,0:42:1,0,0:0,126,421	0/0:19,0:19:0.999998,2e-06,0:0,57,334	0/0:95,0:95:1,0,0:0,286,438	0/1:2,3:5:0,1,0:80,0,59
chr1	18990867	chr1_18990867_G_T	G	T	.	PASS	AF=0.230769;DP=273;NS=13;AN=26;MAF=0.230769;AC=6;AC_Het=4;AC_Hom=2;AC_Hemi=0;HWE=0.522981	GT:AD:DP:GP:PL	1/1:0,25:25:0,0,1:379,75,0	0/0:10,0:10:0.99941,0.00059,0:0,30,260	0/0:16,0:16:0.999991,9e-06,0:0,48,344	0/1:13,6:19:0,1,0:111,0,262	0/1:14,4:18:0,1,0:67,0,282	0/1:3,1:4:0.006606,0.993394,0:24,0,94	0/0:9,0:9:0.998822,0.001178,0:0,27,232	0/0:4,0:4:0.963617,0.036383,0:0,12,135	0/0:12,0:12:0.999853,0.000147,0:0,36,288	0/0:39,0:39:1,0,0:0,117,392	0/0:16,0:16:0.999991,9e-06,0:0,48,310	0/0:92,0:92:1,0,0:0,277,455	0/1:4,5:9:0,1,0:118,0,117
chr1	18994400	chr1_18994400_G_C	G	C	.	PASS	AF=0.5;DP=248;NS=13;AN=26;MAF=0.5;AC=13;AC_Het=5;AC_Hom=8;AC_Hemi=0;HWE=0.577624	GT:AD:DP:GP:PL	1/1:0,30:30:0,0,1:384,90,0	1/1:0,6:6:0,0.0304,0.9696:179,18,0	1/1:0,20:20:0,2e-06,0.999998:361,60,0	0/1:6,3:9:0,1,0:80,0,169	0/1:5,4:9:0,1,0:99,0,139	0/1:4,5:9:0,1,0:141,0,106	1/1:0,9:9:0,0.003904,0.996096:245,27,0	0/1:2,1:3:0.000319,0.999681,0:32,0,72	0/0:13,0:13:0.999757,0.000243,0:0,39,257	0/0:44,0:44:1,0,0:0,132,425	0/0:15,0:15:0.999939,6.1e-05,0:0,45,309	0/0:73,0:73:1,0,0:0,220,437	0/1:1,7:8:0,0.987407,0.012593:178,0,16
chr1	18999494	chr1_18999494_T_C	T	C	.	PASS	AF=0.416667;DP=244;NS=12;AN=24;MAF=0.416667;AC=10;AC_Het=6;AC_Hom=4;AC_Hemi=0;HWE=1	GT:AD:DP:GP:PL	./.:0,0:0:0.344315,0.484937,0.170748:0,0,0	0/1:2,6:8:0,0.999762,0.000238:140,0,32	0/0:2,0:2:0.739592,0.260408,0:0,6,69	0/1:2,10:12:0,0.999932,6.8e-05:232,0,37	0/1:4,4:8:0,1,0:116,0,102	0/1:4,2:6:0,1,0:64,0,116	1/1:0,5:5:0,0.081514,0.918486:154,15,0	1/1:0,3:3:0,0.261993,0.738007:102,9,0	0/0:33,0:33:1,0,0:0,99,400	0/0:67,0:67:1,0,0:0,202,424	0/0:35,0:35:1,0,0:0,105,388	0/1:6,28:34:0,1,0:282,0,79	0/1:2,2:4:4e-06,0.99999,6e-06:53,0,48
chr1	18999551	chr1_18999551_A_G	A	G	.	PASS	AF=0.269231;DP=221;NS=13;AN=26;MAF=0.269231;AC=7;AC_Het=3;AC_Hom=4;AC_Hemi=0;HWE=0.165217	GT:AD:DP:GP:PL	1/1:0,28:28:0,0,1:408,84,0	0/0:7,0:7:0.994404,0.005596,0:0,21,204	0/0:16,0:16:0.999989,1.1e-05,0:0,48,346	0/1:2,9:11:0,0.999952,4.8e-05:220,0,36	0/0:12,0:12:0.999824,0.000176,0:0,36,300	0/1:4,1:5:0.013844,0.986156,0:20,0,121	1/1:0,4:4:0,0.257617,0.742383:137,12,0	0/0:2,0:2:0.847387,0.152613,0:0,6,76	0/0:25,0:25:1,0,0:0,75,384	0/0:54,0:54:1,0,0:0,163,442	0/0:30,0:30:1,0,0:0,90,414	0/0:23,0:23:1,0,0:0,69,355	0/1:3,1:4:0.001761,0.998239,0:29,0,97
chr1	18999961	chr1_18999961_C_A	C	A	.	PASS	AF=0.208333;DP=261;NS=12;AN=24;MAF=0.208333;AC=5;AC_Het=1;AC_Hom=4;AC_Hemi=0;HWE=0.0310559	GT:AD:DP:GP:PL	1/1:0,30:30:0,0,1:375,90,0	0/0:6,0:6:0.992204,0.007796,0:0,18,186	0/0:32,0:32:1,0,0:0,96,406	1/1:0,3:3:0,0.49856,0.50144:114,9,0	0/0:11,0:11:0.999755,0.000245,0:0,33,276	0/0:2,0:2:0.888323,0.111677,0:0,6,69	0/0:1,0:1:0.79908,0.200916,4e-06:0,3,41	./.:0,0:0:0.638531,0.321101,0.040368:0,0,0	0/0:24,0:24:1,0,0:0,72,382	0/0:50,0:50:1,0,0:0,151,435	0/0:29,0:29:1,0,0:0,87,399	0/0:69,0:69:1,0,0:0,208,414	0/1:2,2:4:2e-06,0.999998,0:61,0,60
chr1	18999989	chr1_18999989_C_T	C	T	.	PASS	AF=0.166667;DP=272;NS=12;AN=24;MAF=0.166667;AC=4;AC_Het=2;AC_Hom=2;AC_Hemi=0;HWE=0.254658	GT:AD:DP:GP:PL	0/0:36,0:36:1,0,0:0,108,404	0/0:7,0:7:0.997224,0.002776,0:0,21,212	0/0:26,0:26:1,0,0:0,78,378	1/1:0,4:4:0,0.412339,0.587661:124,12,0	0/0:10,0:10:0.999652,0.000348,0:0,30,259	0/1:3,1:4:0.00447,0.99553,0:28,0,79	0/0:3,0:3:0.957364,0.042636,0:0,9,93	./.:0,0:0:0.720451,0.256685,0.022863:0,0,0	0/0:25,0:25:1,0,0:0,75,390	0/0:54,0:54:1,0,0:0,163,420	0/0:26,0:26:1,0,0:0,78,399	0/0:69,1:70:1,0,0:0,191,411	0/1:4,3:7:0,1,0:85,0,108
chr1	19000325	chr1_19000325_C_T	C	T	.	PASS	AF=0.307692;DP=261;NS=13;AN=26;MAF=0.307692;AC=8;AC_Het=2;AC_Hom=6;AC_Hemi=0;HWE=0.0334096	GT:AD:DP:GP:PL	1/1:0,36:36:0,0,1:417,108,0	0/0:9,0:9:0.998198,0.001802,0:0,27,244	1/1:0,26:26:0,0,1:385,78,0	0/1:8,7:15:0,1,0:178,0,197	0/0:7,0:7:0.99283,0.00717,0:0,21,156	0/1:2,5:7:0,0.999999,1e-06:155,0,53	0/0:4,0:4:0.945379,0.054621,0:0,12,131	0/0:2,0:2:0.812274,0.187726,0:0,6,75	0/0:13,0:13:0.999887,0.000113,0:0,39,279	0/0:63,0:63:1,0,0:0,190,432	0/0:12,0:12:0.999774,0.000226,0:0,36,270	0/0:60,0:60:1,0,0:0,181,424	1/1:0,7:7:0,0.032696,0.967304:193,21,0
chr1	19002404	chr1_19002404_A_G	A	G	.	PASS	AF=0.5;DP=200;NS=12;AN=24;MAF=0.5;AC=12;AC_Het=2;AC_Hom=10;AC_Hemi=0;HWE=0.0264585	GT:AD:DP:GP:PL	0/1:3,2:5:2.6e-05,0.999974,0:43,0,69	1/1:0,9:9:0,0.004363,0.995637:230,27,0	1/1:0,13:13:0,0.000274,0.999726:293,39,0	./.:0,0:0:0.279549,0.49835,0.222101:0,0,0	0/1:8,8:16:0,1,0:184,0,189	0/0:8,0:8:0.993085,0.006915,0:0,24,224	1/1:0,2:2:0,0.35936,0.640639:65,6,0	1/1:0,2:2:0,0.35936,0.64064:71,6,0	0/0:25,0:25:1,0,0:0,75,338	0/0:35,0:35:1,0,0:0,105,396	0/0:23,0:23:1,0,0:0,69,371	1/1:0,56:56:0,0,1:435,169,0	0/0:6,0:6:0.972902,0.027098,0:0,18,172
chr1	19005104	chr1_19005104_A_G	A	G	.	PASS	AF=0.5;DP=248;NS=13;AN=26;MAF=0.5;AC=13;AC_Het=5;AC_Hom=8;AC_Hemi=0;HWE=0.577624	GT:AD:DP:GP:PL	1/1:1,19:20:0,0.000986,0.999014:338,33,0	1/1:0,10:10:0,0.001975,0.998025:238,30,0	1/1:1,18:19:0,0.02384,0.97616:301,19,0	0/1:4,14:18:0,1,0:281,0,85	0/1:2,7:9:0,0.999984,1.6e-05:192,0,45	0/1:5,5:10:0,1,0:129,0,136	1/1:0,5:5:0,0.059561,0.940439:150,15,0	0/1:4,2:6:1e-06,0.999999,0:60,0,124	0/0:19,0:19:0.999996,4e-06,0:0,57,357	0/0:49,0:49:1,0,0:0,148,436	0/0:18,0:18:0.999992,8e-06,0:0,54,351	0/0:51,0:51:1,0,0:0,154,408	0/1:7,7:14:0,1,0:173,0,178
chr1	19007972	chr1_19007972_A_G	A	G	.	PASS	AF=0.454545;DP=154;NS=11;AN=22;MAF=0.454545;AC=10;AC_Het=4;AC_Hom=6;AC_Hemi=0;HWE=0.542748	GT:AD:DP:GP:PL	./.:0,0:0:0.260758,0.499773,0.239469:0,0,0	0/1:1,2:3:3e-06,0.999614,0.000383:52,0,31	0/1:0,1:1:0.000212,0.510534,0.489254:34,3,0	1/1:0,5:5:0,0.061223,0.938777:116,15,0	0/1:4,1:5:0.002097,0.997903,0:24,0,112	1/1:0,2:2:0,0.342859,0.657141:79,6,0	./.:0,0:0:0.260758,0.499773,0.239469:0,0,0	0/1:0,1:1:4.2e-05,0.510621,0.489337:41,3,0	0/0:16,0:16:0.999971,2.9e-05,0:0,48,317	0/0:47,0:47:1,0,0:0,141,434	0/0:28,0:28:1,0,0:0,84,401	1/1:0,43:43:0,0,1:406,129,0	0/0:3,0:3:0.806731,0.193269,0:0,9,101
chr1	19008202	chr1_19008202_G_A	G	A	.	PASS	AF=0.125;DP=166;NS=12;AN=24;MAF=0.125;AC=3;AC_Het=1;AC_Hom=2;AC_Hemi=0;HWE=0.130435	GT:AD:DP:GP:PL	1/1:0,4:4:0,0.49535,0.50465:84,12,0	0/0:2,0:2:0.940141,0.059859,0:0,6,56	0/0:1,0:1:0.886992,0.112951,5.7e-05:0,3,24	0/0:5,0:5:0.992104,0.007896,0:0,15,120	0/1:5,1:6:0.073563,0.926437,0:17,0,129	0/0:5,0:5:0.992104,0.007896,0:0,15,142	./.:0,0:0:0.786843,0.200397,0.01276:0,0,0	0/0:2,0:2:0.94014,0.059859,2e-06:0,6,40	0/0:9,0:9:0.999503,0.000497,0:0,27,224	0/0:48,0:48:1,0,0:0,144,425	0/0:24,0:24:1,0,0:0,72,372	0/0:57,0:57:1,0,0:0,172,426	0/0:3,0:3:0.969147,0.030853,0:0,9,91
chr1	19008910	chr1_19008910_G_A	G	A	.	PASS	AF=0.166667;DP=235;NS=12;AN=24;MAF=0.166667;AC=4;AC_Het=2;AC_Hom=2;AC_Hemi=0;HWE=0.254658	GT:AD:DP:GP:PL	0/0:10,0:10:0.999593,0.000407,0:0,30,201	0/1:0,3:3:0,0.54522,0.45478:93,9,0	1/1:1,12:13:0,0.427169,0.572831:232,11,0	0/0:8,0:8:0.998374,0.001626,0:0,24,201	0/1:13,3:16:0.002282,0.997718,0:30,0,269	0/0:5,0:5:0.987135,0.012865,0:0,15,136	0/0:6,0:6:0.993526,0.006474,0:0,18,156	./.:0,0:0:0.684682,0.285546,0.029772:0,0,0	0/0:26,0:26:1,0,0:0,78,383	0/0:57,0:57:1,0,0:0,172,420	0/0:22,0:22:1,0,0:0,66,372	0/0:66,1:67:1,0,0:0,183,405	0/0:2,0:2:0.905583,0.094417,0:0,6,79
chr1	19009828	chr1_19009828_G_A	G	A	.	PASS	AF=0.192308;DP=204;NS=13;AN=26;MAF=0.192308;AC=5;AC_Het=3;AC_Hom=2;AC_Hemi=0;HWE=0.373913	GT:AD:DP:GP:PL	0/0:7,0:7:0.995998,0.004002,0:0,21,135	0/0:10,0:10:0.999498,0.000502,0:0,30,267	0/0:7,0:7:0.995998,0.004002,0:0,21,180	1/1:0,12:12:0,0.001895,0.998105:296,36,0	0/1:10,2:12:0.002261,0.997739,0:29,0,236	0/1:1,1:2:0.015262,0.984687,5.1e-05:21,0,34	0/0:4,0:4:0.968852,0.031148,0:0,12,125	0/1:1,1:2:0.037418,0.962532,5e-05:17,0,34	0/0:10,0:10:0.999498,0.000502,0:0,30,253	0/0:38,0:38:1,0,0:0,114,398	0/0:17,0:17:0.999996,4e-06,0:0,51,321	0/0:65,10:75:0.666249,0.333751,0:0,0,303	0/0:8,0:8:0.997995,0.002005,0:0,24,225
chr1	19010320	chr1_19010320_T_A	T	A	.	PASS	AF=0.461538;DP=144;NS=13;AN=26;MAF=0.461538;AC=12;AC_Het=2;AC_Hom=10;AC_Hemi=0;HWE=0.0206165	GT:AD:DP:GP:PL	0/0:1,0:1:0.522339,0.477618,4.4e-05:0,3,40	1/1:0,2:2:1e-06,0.353505,0.646494:58,6,0	0/1:0,1:1:0.000181,0.522263,0.477557:35,3,0	1/1:0,11:11:0,0.001067,0.998933:202,33,0	0/0:4,0:4:0.897429,0.102571,0:0,12,127	0/0:9,0:9:0.996441,0.003559,0:0,27,257	1/1:0,4:4:0,0.120259,0.879741:92,12,0	1/1:0,2:2:0,0.353505,0.646495:64,6,0	0/1:10,3:13:0.00025,0.99975,0:33,0,206	0/0:32,1:33:1,0,0:0,72,387	0/0:22,1:23:0.999976,2.4e-05,0:0,49,327	1/1:0,38:38:0,0,1:202,114,0	0/0:3,0:3:0.81394,0.18606,0:0,9,99
chr1	19018474	chr1_19018474_A_T	A	T	.	PASS	AF=0.25;DP=264;NS=12;AN=24;MAF=0.25;AC=6;AC_Het=4;AC_Hom=2;AC_Hemi=0;HWE=1	GT:AD:DP:GP:PL	./.:0,0:0:0.522811,0.400491,0.076697:0,0,0	1/1:0,7:7:0,0.039193,0.960807:209,21,0	0/0:17,0:17:0.999994,6e-06,0:0,51,359	0/0:2,0:2:0.839274,0.160725,0:0,6,55	0/1:7,7:14:0,1,0:170,0,181	0/0:2,0:2:0.839275,0.160725,0:0,6,77	0/1:0,1:1:0.000751,0.722512,0.276737:34,3,0	0/1:1,3:4:0,0.999757,0.000243:80,0,29	0/0:16,0:16:0.999988,1.2e-05,0:0,48,340	0/0:39,0:39:1,0,0:0,117,392	0/0:10,0:10:0.999253,0.000747,0:0,30,261	0/1:55,63:118:0,1,0:368,0,348	0/0:3,0:3:0.912616,0.087384,0:0,9,106
chr1	19023319	chr1_19023319_G_A	G	A	.	PASS	AF=0.153846;DP=260;NS=13;AN=26;MAF=0.153846;AC=4;AC_Het=4;AC_Hom=0;AC_Hemi=0;HWE=1	GT:AD:DP:GP:PL	0/0:21,0:21:1,0,0:0,63,363	0/1:2,1:3:0.002068,0.997926,5e-06:31,0,42	0/0:23,1:24:0.999994,6e-06,0:0,48,350	0/1:15,4:19:0,1,0:77,0,290	0/0:12,0:12:0.999906,9.4e-05,0:0,36,282	0/1:1,2:3:5e-06,0.999751,0.000244:57,0,26	0/0:3,0:3:0.953973,0.046027,0:0,9,104	0/0:1,0:1:0.838226,0.161771,2e-06:0,3,41	0/0:15,0:15:0.999988,1.2e-05,0:0,45,291	0/0:33,0:33:1,0,0:0,99,374	0/0:17,0:17:0.999997,3e-06,0:0,51,320	0/0:103,0:103:1,0,0:0,310,451	0/1:2,4:6:0,1,0:107,0,55
chr1	19030688	chr1_19030688_G_A	G	A	.	PASS	AF=0.153846;DP=257;NS=13;AN=26;MAF=0.153846;AC=4;AC_Het=4;AC_Hom=0;AC_Hemi=0;HWE=1	GT:AD:DP:GP:PL	0/0:22,0:22:1,0,0:0,66,325	0/0:6,0:6:0.994385,0.005615,0:0,18,190	0/1:2,2:4:4e-06,0.999973,2.3e-05:58,0,36	0/1:7,5:12:0,1,0:92,0,170	0/0:13,0:13:0.999956,4.4e-05,0:0,39,254	0/0:5,0:5:0.988832,0.011168,0:0,15,170	0/0:10,0:10:0.999647,0.000353,0:0,30,262	0/0:3,0:3:0.956775,0.043225,0:0,9,103	0/1:8,1:9:0.101119,0.898881,0:14,0,203	0/0:40,2:42:1,0,0:0,66,387	0/1:21,4:25:0.00195,0.99805,0:32,0,310	0/0:102,0:102:1,0,0:0,307,434	0/0:4,0:4:0.97791,0.02209,0:0,12,131
chr1	19032189	chr1_19032189_A_G	A	G	.	PASS	AF=0.192308;DP=228;NS=13;AN=26;MAF=0.192308;AC=5;AC_Het=5;AC_Hom=0;AC_Hemi=0;HWE=1	GT:AD:DP:GP:PL	0/0:20,0:20:0.999999,1e-06,0:0,60,349	0/0:4,0:4:0.967807,0.032193,0:0,12,140	0/0:9,0:9:0.998962,0.001038,0:0,27,256	0/1:7,5:12:0,1,0:133,0,173	0/1:13,2:15:0.016549,0.983451,0:20,0,266	0/1:6,1:7:0.018741,0.981259,0:20,0,158	0/1:0,2:2:0,0.652636,0.347364:73,6,0	0/0:2,0:2:0.882568,0.117432,0:0,6,77	0/0:8,0:8:0.997925,0.002075,0:0,24,228	0/0:38,0:38:1,0,0:0,114,413	0/0:15,0:15:0.999984,1.6e-05,0:0,45,320	0/0:89,0:89:1,0,0:0,268,431	0/1:5,2:7:6e-06,0.999994,0:55,0,106
chr1	19037517	chr1_19037517_C_A	C	A	.	PASS	AF=0.5;DP=269;NS=11;AN=22;MAF=0.5;AC=11;AC_Het=3;AC_Hom=8;AC_Hemi=0;HWE=0.221583	GT:AD:DP:GP:PL	1/1:0,6:6:0,0.03096,0.96904:154,18,0	./.:0,0:0:0.255575,0.499939,0.244486:0,0,0	1/1:0,25:25:0,0,1:402,75,0	1/1:0,5:5:0,0.060061,0.939939:160,15,0	0/1:5,3:8:0,1,0:86,0,146	0/1:3,2:5:0,1,0:67,0,87	1/1:0,6:6:0,0.03096,0.96904:201,18,0	./.:0,0:0:0.255575,0.499939,0.244486:0,0,0	0/0:32,0:32:1,0,0:0,96,418	0/0:76,0:76:1,0,0:0,229,449	0/0:37,0:37:1,0,0:0,111,432	0/0:56,3:59:1,0,0:0,100,373	0/1:7,3:10:0,1,0:83,0,195
chr1	19040541	chr1_19040541_C_A	C	A	.	PASS	AF=0.153846;DP=158;NS=13;AN=26;MAF=0.153846;AC=4;AC_Het=4;AC_Hom=0;AC_Hemi=0;HWE=1	GT:AD:DP:GP:PL	0/0:3,0:3:0.948409,0.051591,0:0,9,97	0/1:1,2:3:1.2e-05,0.999919,6.9e-05:53,0,32	0/0:12,0:12:0.999894,0.000106,0:0,36,269	0/0:7,0:7:0.996612,0.003388,0:0,21,205	0/0:4,0:4:0.973522,0.026478,0:0,12,135	0/0:5,0:5:0.986583,0.013417,0:0,15,163	0/0:3,0:3:0.948409,0.051591,0:0,9,95	0/0:2,0:2:0.901879,0.098121,0:0,6,78	0/0:9,1:10:0.596857,0.403143,0:2,0,210	0/1:15,5:20:0,1,0:92,0,262	0/0:10,0:10:0.999575,0.000425,0:0,30,248	0/1:56,19:75:0,1,0:132,0,273	0/1:2,1:3:0.001835,0.998165,0:31,0,68
chr1	19040564	chr1_19040564_G_T	G	T	.	PASS	AF=0.318182;DP=138;NS=11;AN=22;MAF=0.318182;AC=7;AC_Het=3;AC_Hom=4;AC_Hemi=0;HWE=0.232198	GT:AD:DP:GP:PL	1/1:0,6:6:0,0.066435,0.933565:172,18,0	0/0:5,0:5:0.97329,0.02671,0:0,15,135	1/1:0,4:4:0,0.221581,0.778419:126,12,0	0/0:13,0:13:0.999893,0.000107,0:0,39,281	0/0:3,0:3:0.901084,0.098916,0:0,9,105	./.:0,0:0:0.482849,0.424049,0.093102:0,0,0	0/1:0,1:1:0.000316,0.694652,0.305032:37,3,0	./.:0,0:0:0.482849,0.424049,0.093102:0,0,0	0/1:11,1:12:0.481767,0.518233,0:1,0,250	0/0:27,0:27:1,0,0:0,81,336	0/0:13,0:13:0.999893,0.000107,0:0,39,267	0/1:37,12:49:0,1,0:141,0,332	0/0:4,0:4:0.947969,0.052031,0:0,12,118
chr1	19046201	chr1_19046201_C_T	C	T	.	PASS	AF=0.153846;DP=272;NS=13;AN=26;MAF=0.153846;AC=4;AC_Het=2;AC_Hom=2;AC_Hemi=0;HWE=0.234783	GT:AD:DP:GP:PL	1/1:0,25:25:0,0,1:380,75,0	0/0:1,0:1:0.830643,0.169352,4e-06:0,3,39	0/0:20,0:20:1,0,0:0,60,378	0/1:2,3:5:0,1,0:87,0,61	0/0:11,0:11:0.999801,0.000199,0:0,33,277	0/0:2,0:2:0.907491,0.092509,0:0,6,70	0/0:3,0:3:0.951502,0.048498,0:0,9,114	0/0:2,0:2:0.907491,0.092509,0:0,6,75	0/0:15,0:15:0.999988,1.2e-05,0:0,45,327	0/0:53,0:53:1,0,0:0,160,433	0/0:20,0:20:1,0,0:0,60,355	0/0:111,0:111:1,0,0:0,334,471	0/1:1,3:4:0,0.99987,0.00013:80,0,29
chr1	19046520	chr1_19046520_G_A	G	A	.	PASS	AF=0.5;DP=213;NS=13;AN=26;MAF=0.5;AC=13;AC_Het=3;AC_Hom=10;AC_Hemi=0;HWE=0.0892525	GT:AD:DP:GP:PL	0/0:3,0:3:0.815908,0.184092,0:0,9,68	1/1:0,2:2:0,0.356493,0.643507:71,6,0	0/0:19,0:19:0.999997,3e-06,0:0,57,333	1/1:0,7:7:0,0.017017,0.982983:191,21,0	0/1:7,12:19:0,1,0:236,0,160	0/1:1,2:3:0,0.99886,0.00114:62,0,26	1/1:0,2:2:0,0.356493,0.643507:65,6,0	1/1:0,4:4:0,0.121647,0.878353:127,12,0	0/0:12,0:12:0.99956,0.00044,0:0,36,261	0/0:42,0:42:1,0,0:0,126,408	0/0:18,0:18:0.999993,7e-06,0:0,54,333	1/1:0,78:78:0,0,1:444,235,0	0/1:2,2:4:1e-06,0.999999,0:58,0,64
chr1	19060017	chr1_19060017_C_G	C	G	.	PASS	AF=0.458333;DP=228;NS=12;AN=24;MAF=0.458333;AC=11;AC_Het=1;AC_Hom=10;AC_Hemi=0;HWE=0.00444205	GT:AD:DP:GP:PL	0/0:1,0:1:0.521252,0.465597,0.013152:0,3,15	1/1:0,5:5:0,0.065392,0.934608:144,15,0	1/1:0,9:9:0,0.004354,0.995646:227,27,0	0/1:1,9:10:0,0.776543,0.223457:211,0,2	0/0:7,0:7:0.986236,0.013764,0:0,21,184	1/1:0,9:9:0,0.004354,0.995646:220,27,0	./.:0,0:0:0.278991,0.49841,0.222599:0,0,0	1/1:0,2:2:0,0.358873,0.641127:64,6,0	0/0:19,0:19:0.999997,3e-06,0:0,57,343	0/0:37,0:37:1,0,0:0,111,390	0/0:19,0:19:0.999997,3e-06,0:0,57,348	1/1:0,79:79:0,0,1:429,238,0	0/0:6,0:6:0.972846,0.027154,0:0,18,172
chr1	19068233	chr1_19068233_A_G	A	G	.	PASS	AF=0.153846;DP=254;NS=13;AN=26;MAF=0.153846;AC=4;AC_Het=4;AC_Hom=0;AC_Hemi=0;HWE=1	GT:AD:DP:GP:PL	0/0:14,0:14:0.999975,2.5e-05,0:0,42,306	0/0:7,0:7:0.996791,0.003209,0:0,21,196	0/0:26,2:28:0.999845,0.000155,0:0,34,371	0/1:4,6:10:0,1,0:158,0,100	0/0:6,0:6:0.993602,0.006398,0:0,18,190	0/1:2,2:4:0.000187,0.999813,0:41,0,56	0/0:2,0:2:0.906589,0.093411,0:0,6,80	0/1:0,1:1:0.00101,0.828298,0.170692:36,3,0	0/0:31,0:31:1,0,0:0,93,405	0/0:60,0:60:1,0,0:0,181,437	0/0:20,1:21:0.999606,0.000394,0:0,30,338	0/0:68,0:68:1,0,0:0,205,429	0/1:0,1:1:0.001271,0.828081,0.170648:35,3,0
chr1	19071755	chr1_19071755_G_A	G	A	.	PASS	AF=0.461538;DP=270;NS=13;AN=26;MAF=0.461538;AC=12;AC_Het=4;AC_Hom=8;AC_Hemi=0;HWE=0.260843	GT:AD:DP:GP:PL	1/1:0,7:7:0,0.019002,0.980998:186,21,0	0/0:7,0:7:0.987555,0.012445,0:0,21,189	1/1:0,13:13:0,0.000303,0.999697:298,39,0	1/1:0,10:10:0,0.002415,0.997585:261,30,0	0/1:7,6:13:0,1,0:163,0,175	1/1:0,2:2:0,0.382672,0.617328:70,6,0	0/1:6,1:7:0.024456,0.975544,0:14,0,173	0/0:6,0:6:0.975415,0.024585,0:0,18,188	0/0:27,0:27:1,0,0:0,81,379	0/0:52,0:52:1,0,0:0,157,418	0/0:24,1:25:0.999961,3.9e-05,0:0,46,347	0/1:72,24:96:0,1,0:204,0,326	0/1:3,2:5:1e-06,0.999999,0:60,0,98
chr1	19086212	chr1_19086212_G_A	G	A	.	PASS	AF=0.208333;DP=258;NS=12;AN=24;MAF=0.208333;AC=5;AC_Het=3;AC_Hom=2;AC_Hemi=0;HWE=0.403727	GT:AD:DP:GP:PL	./.:0,0:0:0.634608,0.324029,0.041362:0,0,0	0/1:0,1:1:0.000986,0.795836,0.203178:35,3,0	0/0:24,0:24:1,0,0:0,72,362	0/0:8,0:8:0.99801,0.00199,0:0,24,233	0/0:15,0:15:0.999984,1.6e-05,0:0,45,319	0/0:6,0:6:0.992085,0.007915,0:0,18,186	1/1:0,4:4:0,0.328681,0.671319:140,12,0	0/1:1,1:2:0.002471,0.997428,0.000102:29,0,31	0/0:28,0:28:1,0,0:0,84,387	0/0:56,0:56:1,0,0:0,169,425	0/0:21,0:21:1,0,0:0,63,369	0/0:83,0:83:1,0,0:0,250,435	0/1:3,7:10:0,1,0:170,0,70
chr1	19086306	chr1_19086306_T_C	T	C	.	PASS	AF=0.5;DP=245;NS=11;AN=22;MAF=0.5;AC=11;AC_Het=1;AC_Hom=10;AC_Hemi=0;HWE=0.0107622	GT:AD:DP:GP:PL	./.:0,0:0:0.251719,0.499994,0.248287:0,0,0	0/1:3,1:4:0.003195,0.996805,0:22,0,91	1/1:0,19:19:0,4e-06,0.999996:340,57,0	1/1:0,11:11:0,0.000982,0.999018:282,33,0	0/0:9,0:9:0.996136,0.003864,0:0,27,240	0/0:1,0:1:0.50164,0.498203,0.000156:0,3,35	1/1:0,3:3:0,0.201097,0.798903:102,9,0	1/1:0,2:2:0,0.334857,0.665143:78,6,0	0/0:22,0:22:1,0,0:0,66,346	0/0:53,0:53:1,0,0:0,160,413	0/0:23,0:23:1,0,0:0,69,386	1/1:0,98:98:0,0,1:453,295,0	./.:0,0:0:0.251719,0.499994,0.248287:0,0,0
chr1	19088048	chr1_19088048_C_T	C	T	.	PASS	AF=0.115385;DP=254;NS=13;AN=26;MAF=0.115385;AC=3;AC_Het=1;AC_Hom=2;AC_Hemi=0;HWE=0.12	GT:AD:DP:GP:PL	0/0:12,0:12:0.999941,5.9e-05,0:0,36,277	0/0:8,0:8:0.999051,0.000949,0:0,24,239	0/0:14,0:14:0.999985,1.5e-05,0:0,42,290	0/0:9,0:9:0.999525,0.000475,0:0,27,260	0/0:15,0:15:0.999993,7e-06,0:0,45,277	1/1:0,6:6:0,0.20438,0.79562:191,18,0	0/0:5,0:5:0.992455,0.007545,0:0,15,170	0/0:5,0:5:0.992455,0.007545,0:0,15,173	0/0:20,0:20:1,0,0:0,60,364	0/0:37,0:37:1,0,0:0,111,426	0/0:19,0:19:1,0,0:0,57,376	0/1:53,46:99:0,1,0:340,0,354	0/0:5,0:5:0.992455,0.007545,0:0,15,159
chr1	19111142	chr1_19111142_C_A	C	A	.	PASS	AF=0.5;DP=272;NS=12;AN=24;MAF=0.5;AC=12;AC_Het=4;AC_Hom=8;AC_Hemi=0;HWE=0.281462	GT:AD:DP:GP:PL	1/1:0,22:22:0,0,1:326,66,0	1/1:0,3:3:0,0.203773,0.796227:102,9,0	1/1:0,16:16:0,3.1e-05,0.999969:337,48,0	0/1:3,6:9:0,1,0:150,0,79	0/1:9,1:10:0.094607,0.905393,0:7,0,200	1/1:0,2:2:0,0.338559,0.661441:73,6,0	0/0:1,0:1:0.505786,0.494062,0.000153:0,3,35	./.:0,0:0:0.255895,0.499931,0.244174:0,0,0	0/0:34,0:34:1,0,0:0,102,409	0/0:64,0:64:1,0,0:0,193,430	0/0:33,0:33:1,0,0:0,99,390	0/1:49,26:75:0,1,0:264,0,346	0/1:1,2:3:0,0.998046,0.001954:60,0,24
chr1	19111153	chr1_19111153_A_T	A	T	.	PASS	AF=0.25;DP=270;NS=12;AN=24;MAF=0.25;AC=6;AC_Het=4;AC_Hom=2;AC_Hemi=0;HWE=1	GT:AD:DP:GP:PL	0/1:13,8:21:0,1,0:129,0,221	1/1:0,3:3:0,0.414443,0.585557:102,9,0	0/0:15,0:15:0.999978,2.2e-05,0:0,45,323	0/0:8,0:8:0.997248,0.002752,0:0,24,219	0/0:9,0:9:0.998622,0.001378,0:0,27,224	0/1:0,2:2:0,0.586018,0.413982:74,6,0	0/0:1,0:1:0.73898,0.261013,7e-06:0,3,41	./.:0,0:0:0.546097,0.385774,0.06813:0,0,0	0/0:35,0:35:1,0,0:0,105,412	0/0:67,0:67:1,0,0:0,202,445	0/0:30,0:30:1,0,0:0,90,413	0/1:54,23:77:0,1,0:248,0,360	0/1:1,1:2:0.000449,0.99941,0.000141:35,0,31
chr1	19116433	chr1_19116433_G_C	G	C	.	PASS	AF=0.136364;DP=177;NS=11;AN=22;MAF=0.136364;AC=3;AC_Het=3;AC_Hom=0;AC_Hemi=0;HWE=1	GT:AD:DP:GP:PL	./.:0,0:0:0.70719,0.267512,0.025298:0,0,0	./.:0,0:0:0.70719,0.267512,0.025298:0,0,0	0/1:9,2:11:0.00068,0.99932,0:36,0,198	0/1:3,1:4:0.008366,0.991634,0:25,0,84	0/0:10,0:10:0.999631,0.000369,0:0,30,236	0/0:4,0:4:0.976905,0.023095,0:0,12,113	0/0:2,0:2:0.913603,0.086397,0:0,6,70	0/0:1,0:1:0.840942,0.159052,6e-06:0,3,37	0/0:13,1:14:0.812341,0.187659,0:0,2,252	0/0:24,2:26:0.99337,0.00663,0:0,18,212	0/1:16,3:19:0.000114,0.999886,0:44,0,245	0/0:83,0:83:1,0,0:0,250,426	0/0:3,0:3:0.954852,0.045148,0:0,9,84
chr1	19116535	chr1_19116535_T_C	T	C	.	PASS	AF=0.461538;DP=248;NS=13;AN=26;MAF=0.461538;AC=12;AC_Het=6;AC_Hom=6;AC_Hemi=0;HWE=1	GT:AD:DP:GP:PL	0/1:4,14:18:0,0.999999,1e-06:165,0,59	1/1:0,3:3:0,0.210515,0.789485:110,9,0	1/1:0,26:26:0,0,1:408,78,0	1/1:0,7:7:0,0.016392,0.983608:194,21,0	0/1:4,5:9:0,1,0:145,0,112	0/1:3,5:8:0,1,0:141,0,88	0/0:9,0:9:0.996351,0.003649,0:0,27,238	0/1:0,1:1:4.4e-05,0.516094,0.483862:41,3,0	0/0:17,2:19:0.678813,0.321187,0:0,6,311	0/0:32,1:33:0.999999,1e-06,0:0,64,392	0/0:21,1:22:0.999771,0.000229,0:0,39,346	0/1:49,40:89:0,1,0:326,0,347	0/1:3,1:4:0.001073,0.998927,0:27,0,82
chr1	19118195	chr1_19118195_C_G	C	G	.	PASS	AF=0.192308;DP=98;NS=13;AN=26;MAF=0.192308;AC=5;AC_Het=5;AC_Hom=0;AC_Hemi=0;HWE=1	GT:AD:DP:GP:PL	0/0:1,0:1:0.774843,0.225124,3.3e-05:0,3,33	0/1:2,1:3:0.002739,0.997261,0:28,0,65	0/0:4,0:4:0.964956,0.035044,0:0,12,99	0/1:1,1:2:0.000866,0.999076,5.8e-05:33,0,34	0/0:2,0:2:0.873157,0.126843,0:0,6,70	0/0:2,0:2:0.873156,0.126843,1e-06:0,6,51	0/1:0,1:1:0.000267,0.774659,0.225075:40,3,0	0/1:1,1:2:0.000546,0.99927,0.000184:35,0,29	0/1:6,1:7:0.017193,0.982807,0:20,0,152	0/0:14,0:14:0.999965,3.5e-05,0:0,42,279	0/0:6,0:6:0.991003,0.008997,0:0,18,188	0/0:52,0:52:1,0,0:0,157,411	0/0:2,0:2:0.873157,0.126843,0:0,6,61
chr1	19127853	chr1_19127853_G_T	G	T	.	PASS	AF=0.115385;DP=216;NS=13;AN=26;MAF=0.115385;AC=3;AC_Het=1;AC_Hom=2;AC_Hemi=0;HWE=0.12	GT:AD:DP:GP:PL	1/1:0,4:4:0,0.490215,0.509785:110,12,0	0/0:2,0:2:0.938975,0.061025,0:0,6,79	0/0:17,0:17:0.999998,2e-06,0:0,51,338	0/0:3,0:3:0.968527,0.031473,0:0,9,95	0/1:2,1:3:0.071585,0.928415,0:17,0,63	0/0:1,0:1:0.884966,0.115032,2e-06:0,3,39	0/0:1,0:1:0.884942,0.115029,3e-05:0,3,27	0/0:1,0:1:0.884967,0.115032,1e-06:0,3,40	0/0:21,0:21:1,0,0:0,63,377	0/0:41,2:43:1,0,0:0,77,364	0/0:16,0:16:0.999996,4e-06,0:0,48,348	0/0:101,0:101:1,0,0:0,304,434	0/0:1,0:1:0.884967,0.115032,1e-06:0,3,41
chr1	19127933	chr1_19127933_T_C	T	C	.	PASS	AF=0.333333;DP=195;NS=12;AN=24;MAF=0.333333;AC=8;AC_Het=4;AC_Hom=4;AC_Hemi=0;HWE=0.517566	GT:AD:DP:GP:PL	1/1:0,10:10:0,0.003089,0.996911:220,30,0	0/1:0,1:1:0.000488,0.613103,0.386409:33,3,0	1/1:0,12:12:0,0.000774,0.999226:285,36,0	0/0:3,0:3:0.863888,0.136112,0:0,9,106	0/0:5,0:5:0.962104,0.037896,0:0,15,140	0/0:1,0:1:0.613383,0.386578,3.9e-05:0,3,38	./.:0,0:0:0.376265,0.474279,0.149456:0,0,0	0/0:1,0:1:0.613395,0.386586,1.9e-05:0,3,41	0/0:21,0:21:0.999999,1e-06,0:0,63,384	0/0:44,2:46:1,0,0:0,80,389	0/1:19,2:21:0.043068,0.956932,0:12,0,322	0/1:23,38:61:0,1,0:274,0,217	0/1:5,1:6:0.00798,0.99202,0:20,0,140
chr1	19129002	chr1_19129002_A_T	A	T	.	PASS	AF=0.454545;DP=264;NS=11;AN=22;MAF=0.454545;AC=10;AC_Het=4;AC_Hom=6;AC_Hemi=0;HWE=0.542748	GT:AD:DP:GP:PL	./.:0,0:0:0.29806,0.495777,0.206162:0,0,0	1/1:0,2:2:0,0.375463,0.624537:74,6,0	1/1:0,16:16:0,3.7e-05,0.999963:347,48,0	1/1:0,5:5:0,0.069894,0.930106:141,15,0	0/1:4,1:5:0.003822,0.996178,0:22,0,108	0/0:3,0:3:0.827874,0.172126,0:0,9,115	./.:0,0:0:0.29806,0.495777,0.206162:0,0,0	0/0:3,0:3:0.827874,0.172126,0:0,9,108	0/1:19,4:23:1e-06,0.999999,0:57,0,329	0/0:60,1:61:1,0,0:0,160,442	0/1:28,5:33:6.9e-05,0.999931,0:39,0,357	0/1:65,44:109:0,1,0:309,0,363	0/0:4,0:4:0.905834,0.094166,0:0,12,130
chr1	19129788	chr1_19129788_T_C	T	C	.	PASS	AF=0.454545;DP=186;NS=11;AN=22;MAF=0.454545;AC=10;AC_Het=6;AC_Hom=4;AC_Hemi=0;HWE=1	GT:AD:DP:GP:PL	./.:0,0:0:0.272162,0.499059,0.228779:0,0,0	./.:0,0:0:0.272162,0.499059,0.228779:0,0,0	0/1:2,1:3:0.000436,0.999555,9e-06:31,0,47	1/1:0,6:6:0,0.032959,0.967041:158,18,0	0/1:9,3:12:0,1,0:68,0,193	0/1:1,3:4:0,0.997687,0.002313:92,0,23	1/1:0,2:2:0,0.352894,0.647106:70,6,0	0/1:0,1:1:0.000114,0.52163,0.478256:37,3,0	0/0:25,1:26:0.999996,4e-06,0:0,57,388	0/0:43,2:45:1,0,0:0,81,383	0/0:18,2:20:0.639926,0.360074,0:0,5,310	0/1:43,17:60:0,1,0:159,0,352	0/1:1,6:7:0,0.93145,0.06855:165,0,8
chr1	19129952	chr1_19129952_T_C	T	C	.	PASS	AF=0.375;DP=179;NS=12;AN=24;MAF=0.375;AC=9;AC_Het=5;AC_Hom=4;AC_Hemi=0;HWE=1	GT:AD:DP:GP:PL	./.:0,0:0:0.335748,0.487379,0.176873:0,0,0	0/1:0,1:1:0.000159,0.579343,0.420497:37,3,0	0/1:1,8:9:0,0.811191,0.188809:167,0,2	0/0:4,0:4:0.916823,0.083177,0:0,12,141	0/1:5,7:12:0,1,0:153,0,131	0/1:3,3:6:0,1,0:83,0,83	1/1:0,7:7:0,0.021073,0.978927:214,21,0	0/0:3,0:3:0.846419,0.153581,0:0,9,104	0/0:12,1:13:0.738228,0.261772,0:0,6,264	0/0:35,1:36:1,0,0:0,78,378	0/0:19,1:20:0.993097,0.006903,0:0,23,303	1/1:0,62:62:0,0,1:419,187,0	0/1:3,3:6:0,1,0:84,0,92
chr1	19129966	chr1_19129966_A_G	A	G	.	PASS	AF=0.181818;DP=198;NS=11;AN=22;MAF=0.181818;AC=4;AC_Het=2;AC_Hom=2;AC_Hemi=0;HWE=0.278196	GT:AD:DP:GP:PL	./.:0,0:0:0.695358,0.277046,0.027595:0,0,0	./.:0,0:0:0.695358,0.277046,0.027595:0,0,0	0/0:7,0:7:0.996897,0.003103,0:0,21,187	1/1:0,4:4:0,0.385543,0.614457:143,12,0	0/1:11,2:13:0.005734,0.994266,0:26,0,235	0/0:5,0:5:0.987703,0.012297,0:0,15,150	0/0:6,0:6:0.993813,0.006187,0:0,18,189	0/0:4,0:4:0.975704,0.024296,0:0,12,129	0/0:15,0:15:0.999988,1.2e-05,0:0,45,296	0/0:45,0:45:1,0,0:0,135,404	0/0:22,0:22:1,0,0:0,66,360	0/0:71,0:71:1,0,0:0,214,419	0/1:3,3:6:0,1,0:92,0,87
chr1	19130095	chr1_19130095_C_A	C	A	.	PASS	AF=0.25;DP=218;NS=12;AN=24;MAF=0.25;AC=6;AC_Het=6;AC_Hom=0;AC_Hemi=0;HWE=0.529258	GT:AD:DP:GP:PL	./.:0,0:0:0.559446,0.377031,0.063524:0,0,0	0/1:0,2:2:0,0.59739,0.40261:75,6,0	0/0:13,0:13:0.999918,8.2e-05,0:0,39,277	0/1:8,2:10:0.000152,0.999848,0:40,0,168	0/0:8,0:8:0.997375,0.002625,0:0,24,218	0/0:9,0:9:0.998686,0.001314,0:0,27,230	0/0:5,0:5:0.979375,0.020625,0:0,15,150	0/0:4,0:4:0.959583,0.040417,0:0,12,128	0/1:16,4:20:0,1,0:68,0,300	0/1:33,8:41:0,1,0:85,0,340	0/1:21,2:23:0.439199,0.560801,0:3,0,314	0/1:67,11:78:7e-06,0.999993,0:53,0,303	0/0:5,0:5:0.979375,0.020625,0:0,15,150
chr1	19131092	chr1_19131092_A_C	A	C	.	PASS	AF=0.333333;DP=175;NS=12;AN=24;MAF=0.333333;AC=8;AC_Het=6;AC_Hom=2;AC_Hemi=0;HWE=1	GT:AD:DP:GP:PL	./.:0,0:0:0.439643,0.446826,0.113532:0,0,0	0/1:0,1:1:0.006497,0.658746,0.334757:23,3,0	1/1:0,3:3:0,0.329736,0.670264:87,9,0	0/1:4,3:7:1e-06,0.999999,0:62,0,110	0/1:3,2:5:5e-05,0.99995,0:43,0,92	0/1:6,2:8:0.001979,0.998021,0:27,0,167	0/0:5,0:5:0.969218,0.030782,0:0,15,148	0/0:4,0:4:0.940275,0.059725,0:0,12,138	0/1:14,4:18:0,1,0:68,0,270	0/0:41,1:42:1,0,0:0,102,398	0/0:20,1:21:0.999752,0.000248,0:0,36,330	0/0:47,3:50:0.999998,2e-06,0:0,57,344	0/1:9,2:11:0.000582,0.999418,0:32,0,222
chr1	19132617	chr1_19132617_C_T	C	T	.	PASS	AF=0.115385;DP=258;NS=13;AN=26;MAF=0.115385;AC=3;AC_Het=3;AC_Hom=0;AC_Hemi=0;HWE=1	GT:AD:DP:GP:PL	0/0:1,0:1:0.883011,0.116503,0.000486:0,3,15	0/0:2,0:2:0.938114,0.061886,0:0,6,66	0/1:10,4:14:0,1,0:95,0,185	0/0:5,0:5:0.991822,0.008178,0:0,15,160	0/1:7,3:10:2e-06,0.999998,0:62,0,189	0/0:8,0:8:0.99897,0.00103,0:0,24,195	0/0:7,0:7:0.997943,0.002057,0:0,21,208	0/0:6,0:6:0.995894,0.004106,0:0,18,147	0/0:28,2:30:0.999901,9.9e-05,0:0,34,361	0/1:60,7:67:0.166277,0.833723,0:13,0,305	0/0:34,1:35:1,0,0:0,74,398	0/0:62,4:66:1,0,0:0,78,358	0/0:7,0:7:0.997943,0.002057,0:0,21,160
chr1	19132627	chr1_19132627_T_C	T	C	.	PASS	AF=0.458333;DP=261;NS=12;AN=24;MAF=0.458333;AC=11;AC_Het=9;AC_Hom=2;AC_Hemi=0;HWE=0.238505	GT:AD:DP:GP:PL	./.:0,0:0:0.374676,0.474864,0.15046:0,0,0	1/1:0,2:2:0,0.44103,0.55897:66,6,0	0/1:3,8:11:0,1,0:180,0,76	0/1:4,4:8:0,1,0:89,0,122	0/1:7,4:11:0,1,0:92,0,167	0/1:6,1:7:0.494996,0.505004,0:0,1,138	0/1:7,1:8:0.285834,0.714166,0:3,0,187	0/1:4,2:6:0.003005,0.996995,0:24,0,103	0/1:26,4:30:0.00462,0.99538,0:22,0,311	0/1:58,9:67:2e-06,0.999998,0:56,0,338	0/0:36,1:37:1,0,0:0,78,394	0/0:59,7:66:0.962386,0.037614,0:0,15,333	0/1:7,1:8:0.498698,0.501302,0:0,1,170
chr1	19133400	chr1_19133400_A_T	A	T	.	PASS	AF=0.346154;DP=272;NS=13;AN=26;MAF=0.346154;AC=9;AC_Het=5;AC_Hom=4;AC_Hemi=0;HWE=0.578215	GT:AD:DP:GP:PL	0/1:0,1:1:0.000394,0.65494,0.344666:35,3,0	1/1:0,2:2:5e-05,0.487181,0.512769:46,6,0	1/1:0,8:8:0,0.014627,0.985373:192,24,0	0/0:2,0:2:0.79169,0.20831,0:0,6,65	0/0:5,0:5:0.968158,0.031842,0:0,15,153	0/0:5,0:5:0.968158,0.031842,0:0,15,171	0/0:5,0:5:0.968158,0.031842,0:0,15,171	0/1:0,1:1:0.002478,0.653574,0.343948:27,3,0	0/1:27,3:30:0.307879,0.692121,0:3,0,330	0/0:71,3:74:1,0,0:0,142,407	0/1:22,3:25:0.331235,0.668765,0:3,0,326	0/1:51,49:100:0,1,0:189,0,356	0/0:3,0:3:0.883736,0.116264,0:0,9,98
chr1	19134524	chr1_19134524_C_T	C	T	.	PASS	AF=0.333333;DP=254;NS=12;AN=24;MAF=0.333333;AC=8;AC_Het=4;AC_Hom=4;AC_Hemi=0;HWE=0.517566	GT:AD:DP:GP:PL	1/1:0,3:3:0,0.332287,0.667713:113,9,0	./.:0,0:0:0.443056,0.445137,0.111807:0,0,0	1/1:0,14:14:0,0.000243,0.999757:300,42,0	0/0:1,0:1:0.665591,0.334355,5.3e-05:0,3,35	0/0:5,0:5:0.96956,0.03044,0:0,15,162	0/1:4,1:5:0.04791,0.95209,0:13,0,121	0/0:4,0:4:0.940919,0.059081,0:0,12,134	0/1:3,1:4:0.030708,0.969292,0:15,0,100	0/0:17,1:18:0.984942,0.015058,0:0,18,325	0/0:50,4:54:0.99999,1e-05,0:0,50,359	0/0:29,2:31:0.996561,0.003439,0:0,25,353	0/1:72,37:109:0,1,0:255,0,364	0/1:5,1:6:0.006328,0.993672,0:22,0,139
chr1	19135286	chr1_19135286_C_T	C	T	.	PASS	AF=0.153846;DP=230;NS=13;AN=26;MAF=0.153846;AC=4;AC_Het=4;AC_Hom=0;AC_Hemi=0;HWE=1	GT:AD:DP:GP:PL	0/1:5,1:6:0.14891,0.85109,0:12,0,116	0/0:2,0:2:0.916405,0.083594,0:0,6,60	0/0:7,0:7:0.997158,0.002842,0:0,21,176	0/1:2,3:5:4e-06,0.999894,0.000102:58,0,30	0/0:3,0:3:0.95638,0.04362,0:0,9,96	0/1:2,1:3:0.120853,0.879147,0:13,0,69	0/1:4,1:5:0.008692,0.991308,0:25,0,113	0/0:1,0:1:0.845706,0.154292,2e-06:0,3,41	0/0:29,0:29:1,0,0:0,87,404	0/0:53,0:53:1,0,0:0,160,428	0/0:35,0:35:1,0,0:0,105,415	0/0:75,0:75:1,0,0:0,226,435	0/0:6,0:6:0.994331,0.005669,0:0,18,183
chr1	19135396	chr1_19135396_T_C	T	C	.	PASS	AF=0.5;DP=202;NS=12;AN=24;MAF=0.5;AC=12;AC_Het=2;AC_Hom=10;AC_Hemi=0;HWE=0.0264585	GT:AD:DP:GP:PL	./.:0,0:0:0.257759,0.499881,0.242359:0,0,0	1/1:0,3:3:0,0.20497,0.79503:85,9,0	1/1:0,2:2:0,0.340209,0.659791:80,6,0	1/1:0,7:7:0,0.015857,0.984143:199,21,0	0/0:3,0:3:0.804887,0.195113,0:0,9,97	0/1:4,4:8:0,1,0:114,0,92	1/1:0,4:4:0,0.114186,0.885814:131,12,0	0/0:2,0:2:0.67348,0.32652,0:0,6,78	0/0:17,0:17:0.999985,1.5e-05,0:0,51,337	0/0:49,0:49:1,0,0:0,148,405	0/0:26,0:26:1,0,0:0,78,383	0/1:13,62:75:0,0.999996,4e-06:331,0,51	1/1:0,6:6:0,0.03122,0.96878:174,18,0
chr1	19135825	chr1_19135825_T_C	T	C	.	PASS	AF=0.192308;DP=236;NS=13;AN=26;MAF=0.192308;AC=5;AC_Het=5;AC_Hom=0;AC_Hemi=0;HWE=1	GT:AD:DP:GP:PL	0/1:2,1:3:0.027153,0.972822,2.5e-05:18,0,37	0/1:0,1:1:0.002161,0.776303,0.221536:31,3,0	0/0:1,0:1:0.777967,0.222007,2.5e-05:0,3,34	0/1:4,1:5:0.027306,0.972694,0:18,0,87	0/0:6,0:6:0.991161,0.008839,0:0,18,160	0/0:9,0:9:0.998887,0.001113,0:0,27,222	0/0:4,0:4:0.965558,0.034442,0:0,12,135	0/0:1,0:1:0.777971,0.222009,2e-05:0,3,35	0/1:24,3:27:0.005543,0.994457,0:25,0,297	0/0:58,3:61:1,0,0:0,97,388	0/1:23,4:27:0.000374,0.999626,0:37,0,320	0/0:85,4:89:1,0,0:0,183,404	0/0:2,0:2:0.875133,0.124867,0:0,6,67
chr1	19135965	chr1_19135965_C_A	C	A	.	PASS	AF=0.307692;DP=261;NS=13;AN=26;MAF=0.307692;AC=8;AC_Het=8;AC_Hom=0;AC_Hemi=0;HWE=0.244302	GT:AD:DP:GP:PL	0/0:6,0:6:0.986839,0.013161,0:0,18,126	0/1:1,1:2:0.018272,0.981395,0.000333:18,0,28	0/1:8,2:10:0.152056,0.847944,0:8,0,136	0/1:8,1:9:0.130829,0.869171,0:9,0,182	0/1:6,5:11:0,1,0:96,0,162	0/0:3,0:3:0.903589,0.096411,0:0,9,88	0/0:4,0:4:0.949354,0.050646,0:0,12,130	0/1:1,1:2:0.03574,0.964,0.00026:15,0,29	0/1:23,3:26:0.046537,0.953463,0:14,0,293	0/0:55,2:57:1,0,0:0,116,374	0/0:19,1:20:0.99994,6e-05,0:0,42,306	0/1:72,32:104:0,1,0:135,0,348	0/1:5,2:7:1.5e-05,0.999985,0:49,0,136
chr1	19138575	chr1_19138575_C_T	C	T	.	PASS	AF=0.115385;DP=268;NS=13;AN=26;MAF=0.115385;AC=3;AC_Het=3;AC_Hom=0;AC_Hemi=0;HWE=1	GT:AD:DP:GP:PL	0/1:6,1:7:0.087774,0.912226,0:16,0,139	0/0:5,0:5:0.991779,0.008221,0:0,15,143	0/0:10,0:10:0.999741,0.000259,0:0,30,184	0/0:13,0:13:0.999968,3.2e-05,0:0,39,292	0/1:5,2:7:4.8e-05,0.999952,0:49,0,144	0/1:6,2:8:0.001522,0.998478,0:34,0,162	0/0:1,0:1:0.88289,0.117105,5e-06:0,3,35	0/0:5,0:5:0.991779,0.008221,0:0,15,157	0/0:19,0:19:0.999999,1e-06,0:0,57,357	0/0:55,0:55:1,0,0:0,166,430	0/0:22,0:22:1,0,0:0,66,378	0/0:99,6:105:1,0,0:0,130,364	0/0:10,0:10:0.999741,0.000259,0:0,30,269
chr1	19138678	chr1_19138678_T_C	T	C	.	PASS	AF=0.461538;DP=251;NS=13;AN=26;MAF=0.461538;AC=12;AC_Het=10;AC_Hom=2;AC_Hemi=0;HWE=0.11159	GT:AD:DP:GP:PL	1/1:0,2:2:0,0.340143,0.659856:67,6,0	0/1:3,3:6:0,1,0:91,0,90	0/1:8,7:15:0,1,0:143,0,173	0/1:9,2:11:0.000543,0.999457,0:30,0,188	0/1:5,3:8:0,1,0:76,0,135	0/0:10,1:11:0.675924,0.324076,0:0,6,204	0/1:0,1:1:0.000416,0.507414,0.492171:31,3,0	0/0:2,0:2:0.673416,0.326584,0:0,6,70	0/1:16,5:21:0,1,0:98,0,292	0/1:31,7:38:0,1,0:73,0,320	0/1:16,3:19:2e-06,0.999998,0:54,0,273	0/1:88,21:109:2e-06,0.999998,0:55,0,316	0/1:5,2:7:6e-06,0.999994,0:50,0,120
chr1	19138707	chr1_19138707_G_T	G	T	.	PASS	AF=0.384615;DP=234;NS=13;AN=26;MAF=0.384615;AC=10;AC_Het=8;AC_Hom=2;AC_Hemi=0;HWE=0.56581	GT:AD:DP:GP:PL	1/1:0,4:4:0,0.15843,0.84157:128,12,0	0/1:3,3:6:0,1,0:82,0,83	0/1:8,2:10:0.001483,0.998517,0:27,0,195	0/1:6,1:7:0.01504,0.98496,0:17,0,166	0/1:4,2:6:7.6e-05,0.999924,0:40,0,112	0/1:8,2:10:0.007553,0.992447,0:20,0,173	0/0:1,0:1:0.600874,0.398959,0.000167:0,3,32	0/0:1,0:1:0.600958,0.399015,2.6e-05:0,3,40	0/1:19,3:22:3.5e-05,0.999965,0:43,0,305	0/1:27,3:30:0.380735,0.619265,0:1,0,310	0/0:27,1:28:0.999984,1.6e-05,0:0,49,343	0/1:90,15:105:0.002644,0.997356,0:25,0,288	0/0:3,0:3:0.857642,0.142358,0:0,9,99
chr1	19140103	chr1_19140103_T_C	T	C	.	PASS	AF=0.384615;DP=257;NS=13;AN=26;MAF=0.384615;AC=10;AC_Het=4;AC_Hom=6;AC_Hemi=0;HWE=0.255674	GT:AD:DP:GP:PL	0/1:0,1:1:0.000239,0.609368,0.390393:36,3,0	1/1:0,3:3:0,0.28069,0.71931:107,9,0	1/1:0,16:16:0,4.8e-05,0.999952:295,48,0	1/1:0,9:9:0,0.00606,0.99394:227,27,0	0/1:5,8:13:0,1,0:197,0,125	0/0:6,0:6:0.980374,0.019626,0:0,18,177	0/0:6,0:6:0.980374,0.019626,0:0,18,193	0/0:7,0:7:0.99009,0.00991,0:0,21,202	0/0:22,0:22:1,0,0:0,66,370	0/0:57,0:57:1,0,0:0,172,429	0/0:14,0:14:0.999922,7.8e-05,0:0,42,303	0/1:46,51:97:0,1,0:357,0,338	0/1:2,4:6:0,0.999999,1e-06:115,0,55
chr1	19145814	chr1_19145814_T_C	T	C	.	PASS	AF=0.5;DP=273;NS=12;AN=24;MAF=0.5;AC=12;AC_Het=4;AC_Hom=8;AC_Hemi=0;HWE=0.281462	GT:AD:DP:GP:PL	./.:0,0:0:0.257372,0.499893,0.242736:0,0,0	1/1:0,6:6:0,0.031174,0.968826:184,18,0	1/1:0,13:13:0,0.000251,0.999749:310,39,0	0/1:12,9:21:0,1,0:210,0,218	0/1:3,4:7:0,1,0:125,0,94	0/1:1,2:3:0,0.999692,0.000308:73,0,32	1/1:0,2:2:0,0.339866,0.660134:68,6,0	0/0:3,0:3:0.804647,0.195353,0:0,9,115	0/0:22,0:22:1,0,0:0,66,326	0/0:49,0:49:1,0,0:0,148,409	0/0:31,0:31:1,0,0:0,93,392	1/1:0,112:112:0,0,1:468,337,0	0/1:2,2:4:0,0.999999,1e-06:61,0,60
chr1	19151547	chr1_19151547_C_T	C	T	.	PASS	AF=0.208333;DP=247;NS=12;AN=24;MAF=0.208333;AC=5;AC_Het=3;AC_Hom=2;AC_Hemi=0;HWE=0.403727	GT:AD:DP:GP:PL	0/0:6,0:6:0.991784,0.008216,0:0,18,160	0/0:1,0:1:0.790438,0.209544,1.8e-05:0,3,35	./.:0,0:0:0.624812,0.331277,0.043911:0,0,0	0/1:4,6:10:0,1,0:160,0,104	0/0:10,0:10:0.999483,0.000517,0:0,30,244	0/0:12,0:12:0.999871,0.000129,0:0,36,294	1/1:0,5:5:0,0.190774,0.809226:164,15,0	0/1:2,1:3:0.003775,0.996224,1e-06:27,0,53	0/0:20,0:20:0.999999,1e-06,0:0,60,347	0/0:62,0:62:1,0,0:0,187,437	0/0:27,0:27:1,0,0:0,81,381	0/0:86,0:86:1,0,0:0,259,439	0/1:1,4:5:0,0.994702,0.005298:108,0,14
chr1	19152656	chr1_19152656_C_T	C	T	.	PASS	AF=0.272727;DP=224;NS=11;AN=22;MAF=0.272727;AC=6;AC_Het=4;AC_Hom=2;AC_Hemi=0;HWE=1	GT:AD:DP:GP:PL	./.:0,0:0:0.476497,0.427581,0.095922:0,0,0	0/0:2,0:2:0.816772,0.183228,0:0,6,79	./.:0,0:0:0.476497,0.427581,0.095922:0,0,0	0/0:6,0:6:0.986174,0.013826,0:0,18,198	0/0:14,0:14:0.999945,5.5e-05,0:0,42,323	0/1:4,1:5:0.002824,0.997176,0:26,0,127	0/1:0,1:1:0.000122,0.690201,0.309676:41,3,0	0/1:0,1:1:0.000122,0.690201,0.309676:41,3,0	0/0:31,0:31:1,0,0:0,93,412	0/0:68,0:68:1,0,0:0,205,450	0/0:26,0:26:1,0,0:0,78,399	1/1:1,65:66:0,0,1:416,171,0	0/1:1,3:4:0,0.999715,0.000285:101,0,29
chr1	19163550	chr1_19163550_G_T	G	T	.	PASS	AF=0.227273;DP=136;NS=11;AN=22;MAF=0.227273;AC=5;AC_Het=3;AC_Hom=2;AC_Hemi=0;HWE=0.438596	GT:AD:DP:GP:PL	./.:0,0:0:0.553431,0.380997,0.065572:0,0,0	1/1:1,18:19:0,0.001855,0.998145:288,35,0	0/0:2,0:2:0.853165,0.146833,2e-06:0,6,47	./.:0,0:0:0.553431,0.380997,0.065572:0,0,0	0/0:8,0:8:0.997318,0.002682,0:0,24,214	0/1:1,1:2:0.002893,0.993687,0.00342:27,0,17	0/1:0,2:2:2e-06,0.592261,0.407736:62,6,0	0/1:1,1:2:0.001833,0.997949,0.000217:29,0,29	0/0:17,0:17:0.999995,5e-06,0:0,51,330	0/0:41,0:41:1,0,0:0,123,403	0/0:24,0:24:1,0,0:0,72,365	0/0:16,0:16:0.999989,1.1e-05,0:0,48,303	0/0:3,0:3:0.920767,0.079233,0:0,9,82
chr1	19163551	chr1_19163551_T_C	T	C	.	PASS	AF=0.5;DP=136;NS=11;AN=22;MAF=0.5;AC=11;AC_Het=3;AC_Hom=8;AC_Hemi=0;HWE=0.221583	GT:AD:DP:GP:PL	./.:0,0:0:0.256793,0.499909,0.243298:0,0,0	1/1:0,19:19:0,4e-06,0.999996:308,57,0	1/1:0,2:2:1.5e-05,0.339349,0.660636:47,6,0	./.:0,0:0:0.256793,0.499909,0.243298:0,0,0	0/0:8,0:8:0.992453,0.007547,0:0,24,213	0/1:0,1:1:0.000207,0.50664,0.493153:34,3,0	1/1:0,2:2:0,0.339354,0.660646:62,6,0	0/1:1,1:2:0.000515,0.99887,0.000615:30,0,29	0/0:17,0:17:0.999985,1.5e-05,0:0,51,337	0/0:42,2:44:1,0,0:0,75,366	0/0:23,0:23:1,0,0:0,69,364	1/1:0,15:15:0,6.3e-05,0.999937:293,45,0	0/1:1,2:3:1e-06,0.97023,0.029769:56,0,12
chr1	19165498	chr1_19165498_C_G	C	G	.	PASS	AF=0.181818;DP=172;NS=11;AN=22;MAF=0.181818;AC=4;AC_Het=4;AC_Hom=0;AC_Hemi=0;HWE=1	GT:AD:DP:GP:PL	./.:0,0:0:0.673521,0.294325,0.032155:0,0,0	0/0:4,0:4:0.973415,0.026585,0:0,12,99	./.:0,0:0:0.673521,0.294325,0.032155:0,0,0	0/0:2,0:2:0.901512,0.098487,1e-06:0,6,49	0/0:11,0:11:0.999787,0.000213,0:0,33,262	0/0:7,0:7:0.996598,0.003402,0:0,21,140	0/1:4,1:5:0.187065,0.812935,0:10,0,95	0/0:5,0:5:0.986528,0.013472,0:0,15,135	0/1:23,3:26:0.044164,0.955836,0:17,0,292	0/1:38,7:45:4.4e-05,0.999956,0:47,0,327	0/0:23,2:25:0.965709,0.034291,0:0,11,302	0/0:37,0:37:1,0,0:0,111,187	0/1:3,2:5:0.000204,0.999795,0:40,0,54
chr1	19168643	chr1_19168643_A_G	A	G	.	PASS	AF=0.454545;DP=160;NS=11;AN=22;MAF=0.454545;AC=10;AC_Het=2;AC_Hom=8;AC_Hemi=0;HWE=0.0610009	GT:AD:DP:GP:PL	./.:0,0:0:0.283494,0.497895,0.218611:0,0,0	0/0:2,0:2:0.694897,0.305103,1e-06:0,6,59	./.:0,0:0:0.283494,0.497895,0.218611:0,0,0	1/1:0,5:5:0,0.066441,0.933559:164,15,0	0/0:5,0:5:0.947974,0.052026,0:0,15,149	1/1:0,3:3:0,0.221599,0.778401:84,9,0	1/1:0,2:2:5e-06,0.362802,0.637193:53,6,0	0/0:5,0:5:0.947974,0.052026,0:0,15,148	0/0:13,0:13:0.999786,0.000214,0:0,39,269	0/1:33,5:38:0.000184,0.999816,0:35,0,308	0/0:15,1:16:0.93676,0.06324,0:0,14,240	1/1:0,70:70:0,0,1:390,211,0	0/1:0,1:1:0.001914,0.531421,0.466666:25,3,0
chr1	19168662	chr1_19168662_G_A	G	A	.	PASS	AF=0.181818;DP=180;NS=11;AN=22;MAF=0.181818;AC=4;AC_Het=4;AC_Hom=0;AC_Hemi=0;HWE=1	GT:AD:DP:GP:PL	./.:0,0:0:0.685588,0.284829,0.029583:0,0,0	0/0:3,0:3:0.950633,0.049367,0:0,9,87	./.:0,0:0:0.685588,0.284829,0.029583:0,0,0	0/1:3,2:5:4e-06,0.999996,0:58,0,89	0/0:9,0:9:0.999189,0.000811,0:0,27,230	0/0:6,0:6:0.993551,0.006449,0:0,18,114	0/1:6,2:8:0.001563,0.998437,0:32,0,123	0/0:6,0:6:0.993551,0.006449,0:0,18,172	0/0:14,0:14:0.999975,2.5e-05,0:0,42,280	0/0:40,3:43:1,0,0:0,59,363	0/1:17,2:19:0.326856,0.673144,0:7,0,286	0/1:54,10:64:8e-05,0.99992,0:45,0,238	0/0:3,0:3:0.950633,0.049367,0:0,9,77
chr1	19171269	chr1_19171269_T_C	T	C	.	PASS	AF=0.181818;DP=129;NS=11;AN=22;MAF=0.181818;AC=4;AC_Het=4;AC_Hom=0;AC_Hemi=0;HWE=1	GT:AD:DP:GP:PL	./.:0,0:0:0.660594,0.30435,0.035055:0,0,0	0/0:3,0:3:0.945547,0.054453,0:0,9,68	0/1:2,1:3:0.146691,0.853289,2e-05:11,0,37	./.:0,0:0:0.660594,0.30435,0.035055:0,0,0	0/0:4,0:4:0.972012,0.027988,0:0,12,87	0/0:6,1:7:0.632378,0.367622,0:1,0,91	0/1:1,1:2:0.033338,0.966439,0.000223:18,0,27	0/0:1,0:1:0.81266,0.187203,0.000136:0,3,25	0/0:18,0:18:0.999998,2e-06,0:0,54,266	0/0:42,2:44:1,0,0:0,84,328	0/1:21,4:25:0.342257,0.657743,0:6,0,251	0/0:7,0:7:0.996414,0.003586,0:0,21,102	0/1:4,10:14:0,1,0:100,0,61
chr1	19171878	chr1_19171878_G_A	G	A	.	PASS	AF=0.269231;DP=266;NS=13;AN=26;MAF=0.269231;AC=7;AC_Het=5;AC_Hom=2;AC_Hemi=0;HWE=1	GT:AD:DP:GP:PL	1/1:0,3:3:3e-06,0.411498,0.588499:62,9,0	0/0:12,2:14:0.522628,0.477372,0:1,0,216	0/1:5,1:6:0.150888,0.849112,0:9,0,71	0/0:6,0:6:0.988951,0.011049,0:0,18,131	0/0:10,0:10:0.999302,0.000698,0:0,30,214	0/1:6,2:8:1.5e-05,0.999985,0:50,0,103	0/1:4,2:6:0.000167,0.999833,0:39,0,81	0/1:5,1:6:0.219249,0.780751,0:7,0,122	0/0:20,0:20:0.999999,1e-06,0:0,60,317	0/0:31,4:35:0.859782,0.140218,0:0,6,289	0/1:17,5:22:4e-06,0.999996,0:55,0,253	0/0:108,0:108:1,0,0:0,325,378	0/0:19,0:19:0.999999,1e-06,0:0,57,285
chr1	19171959	chr1_19171959_G_T	G	T	.	PASS	AF=0.333333;DP=163;NS=12;AN=24;MAF=0.333333;AC=8;AC_Het=8;AC_Hom=0;AC_Hemi=0;HWE=0.216045	GT:AD:DP:GP:PL	./.:0,0:0:0.458166,0.437427,0.104407:0,0,0	0/1:7,1:8:0.210866,0.789134,0:6,0,84	0/0:3,0:3:0.893384,0.106615,0:0,9,57	0/1:1,1:2:0.00828,0.991421,0.000299:21,0,29	0/0:8,0:8:0.996285,0.003715,0:0,24,128	0/0:8,0:8:0.996285,0.003715,0:0,24,111	0/1:5,3:8:0,0.999999,0:64,0,61	0/1:3,1:4:0.062196,0.937804,0:12,0,60	0/1:7,1:8:0.078088,0.921912,0:11,0,123	0/1:14,5:19:0,1,0:64,0,191	0/1:5,4:9:0,1,0:90,0,93	0/0:67,5:72:1,0,0:0,82,210	0/1:10,4:14:1.8e-05,0.999982,0:48,0,123
chr1	19172070	chr1_19172070_T_C	T	C	.	PASS	AF=0.307692;DP=219;NS=13;AN=26;MAF=0.307692;AC=8;AC_Het=8;AC_Hom=0;AC_Hemi=0;HWE=0.244302	GT:AD:DP:GP:PL	0/0:5,0:5:0.967426,0.032574,0:0,15,150	0/1:6,3:9:1.7e-05,0.999983,0:47,0,85	0/1:0,1:1:0.004779,0.646764,0.348457:24,3,0	0/1:3,1:4:0.005832,0.994166,3e-06:22,0,50	0/0:10,0:10:0.998949,0.001051,0:0,30,189	0/1:4,2:6:0.000118,0.999882,0:39,0,99	0/0:5,0:5:0.967426,0.032574,0:0,15,133	0/0:1,0:1:0.649386,0.349863,0.00075:0,3,24	0/0:21,0:21:0.999999,1e-06,0:0,63,319	0/1:37,7:44:1.6e-05,0.999984,0:48,0,290	0/1:21,5:26:1e-06,0.999999,0:61,0,279	0/1:39,35:74:0,1,0:195,0,311	0/1:0,1:1:0.001516,0.648885,0.349599:29,3,0
chr1	19172307	chr1_19172307_T_C	T	C	.	PASS	AF=0.458333;DP=208;NS=12;AN=24;MAF=0.458333;AC=11;AC_Het=7;AC_Hom=4;AC_Hemi=0;HWE=1	GT:AD:DP:GP:PL	0/0:2,0:2:0.718808,0.281192,0:0,6,64	0/1:13,4:17:0.001104,0.998896,0:28,0,188	0/0:3,0:3:0.836404,0.163596,0:0,9,74	1/1:0,3:3:1e-06,0.24215,0.757849:60,9,0	0/1:5,1:6:0.168358,0.831642,0:5,0,133	1/1:0,4:4:0,0.137753,0.862247:81,12,0	0/1:2,6:8:0,0.999996,4e-06:94,0,50	./.:0,0:0:0.314769,0.492548,0.192684:0,0,0	0/1:10,1:11:0.342123,0.657877,0:1,0,217	0/1:36,7:43:0,1,0:73,0,294	0/0:19,1:20:0.999611,0.000389,0:0,36,318	0/1:38,43:81:0,1,0:138,0,326	0/1:8,2:10:0.018686,0.981314,0:15,0,172
chr1	19172375	chr1_19172375_A_G	A	G	.	PASS	AF=0.125;DP=210;NS=12;AN=24;MAF=0.125;AC=3;AC_Het=3;AC_Hom=0;AC_Hemi=0;HWE=1	GT:AD:DP:GP:PL	./.:0,0:0:0.740859,0.239745,0.019396:0,0,0	0/0:13,0:13:0.999961,3.9e-05,0:0,39,218	0/0:3,0:3:0.961123,0.038877,0:0,9,64	0/0:1,0:1:0.860672,0.139257,7.1e-05:0,3,25	0/0:4,0:4:0.980176,0.019824,0:0,12,90	0/0:11,0:11:0.999842,0.000158,0:0,33,239	0/0:6,0:6:0.994969,0.005031,0:0,18,152	0/1:2,1:3:0.072296,0.927702,2e-06:16,0,46	0/1:11,3:14:0.010957,0.989043,0:24,0,178	0/0:30,0:30:1,0,0:0,90,357	0/0:17,2:19:0.777497,0.222503,0:0,1,259	0/1:76,14:90:0.000125,0.999875,0:44,0,257	0/0:16,0:16:0.999995,5e-06,0:0,48,235
chr1	19172380	chr1_19172380_T_C	T	C	.	PASS	AF=0.208333;DP=213;NS=12;AN=24;MAF=0.208333;AC=5;AC_Het=5;AC_Hom=0;AC_Hemi=0;HWE=1	GT:AD:DP:GP:PL	./.:0,0:0:0.60507,0.345585,0.049345:0,0,0	0/1:10,3:13:0.003913,0.996087,0:26,0,159	0/1:1,2:3:0.000696,0.995718,0.003585:34,0,16	0/0:1,0:1:0.777708,0.222092,0.000201:0,3,25	0/0:3,0:3:0.933365,0.066635,0:0,9,69	0/0:17,0:17:0.999996,4e-06,0:0,51,282	0/0:6,0:6:0.991155,0.008845,0:0,18,156	0/0:4,0:4:0.965535,0.034465,0:0,12,102	0/1:11,3:14:0.000117,0.999883,0:42,0,154	0/1:23,6:29:0,1,0:83,0,282	0/1:13,5:18:0,1,0:101,0,184	0/0:87,0:87:1,0,0:0,262,384	0/0:17,0:17:0.999996,4e-06,0:0,51,245
chr1	19172487	chr1_19172487_G_C	G	C	.	PASS	AF=0.125;DP=212;NS=12;AN=24;MAF=0.125;AC=3;AC_Het=3;AC_Hom=0;AC_Hemi=0;HWE=1	GT:AD:DP:GP:PL	./.:0,0:0:0.694773,0.277515,0.027712:0,0,0	0/0:18,0:18:0.999998,2e-06,0:0,54,283	0/0:1,0:1:0.833523,0.166466,1.1e-05:0,3,35	0/1:0,1:1:0.001318,0.832431,0.166251:35,3,0	0/1:2,1:3:0.004214,0.995786,0:28,0,61	0/0:5,0:5:0.987672,0.012328,0:0,15,122	0/0:2,0:2:0.90921,0.09079,0:0,6,65	0/0:1,0:1:0.833523,0.166466,1.1e-05:0,3,35	0/0:12,1:13:0.720687,0.279313,0:0,0,226	0/1:35,7:42:0,1,0:68,0,316	0/0:24,2:26:0.881234,0.118766,0:0,5,292	0/0:87,0:87:1,0,0:0,262,412	0/0:10,0:10:0.99961,0.00039,0:0,30,173
chr1	19172539	chr1_19172539_C_T	C	T	.	PASS	AF=0.25;DP=218;NS=12;AN=24;MAF=0.25;AC=6;AC_Het=6;AC_Hom=0;AC_Hemi=0;HWE=0.529258	GT:AD:DP:GP:PL	./.:0,0:0:0.489634,0.420209,0.090157:0,0,0	0/0:20,0:20:0.999999,1e-06,0:0,60,298	0/0:1,0:1:0.699731,0.300256,1.3e-05:0,3,40	0/1:0,1:1:0.000163,0.699623,0.300214:40,3,0	0/0:2,0:2:0.823351,0.176649,0:0,6,57	0/1:6,1:7:0.036086,0.963914,0:15,0,124	0/0:1,0:1:0.699712,0.300247,4.1e-05:0,3,35	0/0:2,0:2:0.823351,0.176649,0:0,6,57	0/1:13,2:15:0.018234,0.981766,0:18,0,240	0/1:40,11:51:0,1,0:111,0,328	0/1:18,6:24:0,1,0:83,0,286	0/1:57,30:87:0,1,0:228,0,311	0/0:7,0:7:0.99334,0.00666,0:0,21,166
chr1	19172541	chr1_19172541_C_G	C	G	.	PASS	AF=0.208333;DP=217;NS=12;AN=24;MAF=0.208333;AC=5;AC_Het=5;AC_Hom=0;AC_Hemi=0;HWE=1	GT:AD:DP:GP:PL	./.:0,0:0:0.581546,0.362092,0.056363:0,0,0	0/0:18,0:18:0.999998,2e-06,0:0,54,280	0/0:1,0:1:0.762587,0.237405,7e-06:0,3,40	0/0:1,0:1:0.762586,0.237405,9e-06:0,3,39	0/1:1,1:2:0.060075,0.939809,0.000117:14,0,31	0/0:7,0:7:0.995159,0.004841,0:0,21,171	0/1:0,1:1:0.000774,0.762,0.237226:35,3,0	0/0:2,0:2:0.865309,0.134691,0:0,6,54	0/1:13,3:16:8.4e-05,0.999916,0:43,0,258	0/0:51,1:52:1,0,0:0,132,403	0/0:21,1:22:0.999961,3.9e-05,0:0,42,331	0/1:62,26:88:0,1,0:195,0,313	0/1:5,1:6:0.092999,0.907001,0:12,0,116
chr1	19172634	chr1_19172634_G_A	G	A	.	PASS	AF=0.25;DP=221;NS=12;AN=24;MAF=0.25;AC=6;AC_Het=6;AC_Hom=0;AC_Hemi=0;HWE=0.529258	GT:AD:DP:GP:PL	./.:0,0:0:0.492732,0.418434,0.088835:0,0,0	0/0:28,1:29:0.999998,2e-06,0:0,57,188	0/1:0,1:1:0.012962,0.692848,0.29419:21,3,0	0/1:0,1:1:0.000208,0.701801,0.297991:39,3,0	0/1:2,1:3:0.001876,0.998121,3e-06:28,0,48	0/1:11,3:14:2e-06,0.999998,0:57,0,216	0/0:1,0:1:0.701936,0.298044,2e-05:0,3,38	0/0:3,0:3:0.904038,0.095962,0:0,9,78	0/1:15,2:17:0.011074,0.988926,0:20,0,242	0/0:46,1:47:1,0,0:0,101,370	0/1:19,2:21:0.105182,0.894818,0:10,0,263	0/0:82,1:83:1,0,0:0,227,378	0/0:1,0:1:0.701839,0.298002,0.000159:0,3,29
chr1	19172700	chr1_19172700_G_A	G	A	.	PASS	AF=0.166667;DP=251;NS=12;AN=24;MAF=0.166667;AC=4;AC_Het=4;AC_Hom=0;AC_Hemi=0;HWE=1	GT:AD:DP:GP:PL	./.:0,0:0:0.635495,0.323368,0.041136:0,0,0	0/0:25,0:25:1,0,0:0,75,230	0/0:1,0:1:0.796854,0.202736,0.00041:0,3,21	0/1:1,1:2:0.002479,0.99747,5.1e-05:29,0,34	0/1:5,1:6:0.038224,0.961776,0:17,0,91	0/0:10,0:10:0.999503,0.000497,0:0,30,193	0/1:3,2:5:3.9e-05,0.999961,0:47,0,72	0/0:2,0:2:0.887147,0.112853,0:0,6,70	0/0:14,1:15:0.890119,0.109881,0:0,6,160	0/0:44,5:49:0.578178,0.421822,0:2,0,284	0/1:16,4:20:1.6e-05,0.999984,0:51,0,239	0/0:106,7:113:1,0,0:0,163,334	0/0:3,0:3:0.9402,0.0598,0:0,9,83
chr1	19173702	chr1_19173702_G_A	G	A	.	PASS	AF=0.181818;DP=81;NS=11;AN=22;MAF=0.181818;AC=4;AC_Het=2;AC_Hom=2;AC_Hemi=0;HWE=0.278196	GT:AD:DP:GP:PL	./.:0,0:0:0.634848,0.323851,0.041301:0,0,0	0/0:1,0:1:0.796362,0.20312,0.000518:0,3,20	0/0:1,0:1:0.796362,0.20312,0.000518:0,3,20	0/0:1,0:1:0.796447,0.203141,0.000412:0,3,21	./.:0,0:0:0.634848,0.323851,0.041301:0,0,0	0/0:4,0:4:0.969103,0.030897,0:0,12,60	0/0:2,0:2:0.886895,0.113104,0:0,6,51	0/0:1,0:1:0.796447,0.203141,0.000412:0,3,21	0/0:8,0:8:0.998011,0.001989,0:0,24,173	0/1:15,3:18:0.000178,0.999822,0:40,0,165	0/0:7,0:7:0.996031,0.003969,0:0,21,130	0/1:23,12:35:0,1,0:113,0,101	1/1:0,3:3:2e-06,0.494982,0.505017:67,9,0
chr1	19173771	chr1_19173771_G_A	G	A	.	PASS	AF=0.125;DP=136;NS=12;AN=24;MAF=0.125;AC=3;AC_Het=3;AC_Hom=0;AC_Hemi=0;HWE=1	GT:AD:DP:GP:PL	./.:0,0:0:0.721269,0.256013,0.022718:0,0,0	0/0:3,0:3:0.957517,0.042483,0:0,9,57	0/0:2,0:2:0.91849,0.081503,7e-06:0,6,36	0/0:1,0:1:0.849096,0.150691,0.000212:0,3,21	0/0:1,0:1:0.849274,0.150723,3e-06:0,3,40	0/1:5,2:7:0.047372,0.952628,0:18,0,63	0/0:2,0:2:0.918497,0.081503,0:0,6,56	0/0:1,0:1:0.849096,0.150691,0.000212:0,3,21	0/0:16,0:16:0.999995,5e-06,0:0,48,255	0/1:23,5:28:0.004993,0.995007,0:27,0,255	0/0:10,0:10:0.999654,0.000346,0:0,30,223	0/1:44,15:59:2e-06,0.999998,0:61,0,164	0/0:5,0:5:0.98903,0.01097,0:0,15,104
chr1	19185830	chr1_19185830_G_A	G	A	.	PASS	AF=0.5;DP=222;NS=12;AN=24;MAF=0.5;AC=12;AC_Het=4;AC_Hom=8;AC_Hemi=0;HWE=0.281462	GT:AD:DP:GP:PL	1/1:0,11:11:0,0.000976,0.999024:277,33,0	1/1:0,8:8:0,0.007754,0.992246:195,24,0	1/1:0,11:11:0,0.000976,0.999024:274,33,0	1/1:0,13:13:0,0.000244,0.999756:286,39,0	0/1:4,4:8:0,1,0:117,0,96	0/1:4,3:7:0,1,0:94,0,118	0/0:8,0:8:0.992251,0.007749,0:0,24,223	./.:0,0:0:0.250091,0.5,0.249909:0,0,0	0/0:22,0:22:1,0,0:0,66,374	0/0:42,0:42:1,0,0:0,126,410	0/0:18,0:18:0.999992,8e-06,0:0,54,346	0/1:38,29:67:0,1,0:291,0,349	0/1:4,3:7:0,1,0:87,0,122
chr1	19194838	chr1_19194838_A_T	A	T	.	PASS	AF=0.461538;DP=149;NS=13;AN=26;MAF=0.461538;AC=12;AC_Het=4;AC_Hom=8;AC_Hemi=0;HWE=0.260843	GT:AD:DP:GP:PL	0/1:0,1:1:0.002531,0.539564,0.457905:24,3,0	0/1:0,1:1:6.4e-05,0.540899,0.459038:40,3,0	1/1:0,3:3:0,0.227547,0.772453:108,9,0	0/0:5,0:5:0.949633,0.050367,0:0,15,168	0/1:4,1:5:0.007444,0.992556,0:19,0,95	1/1:0,2:2:0,0.370737,0.629263:66,6,0	1/1:0,3:3:0,0.227547,0.772453:96,9,0	1/1:0,2:2:0,0.370737,0.629263:66,6,0	0/0:30,0:30:1,0,0:0,90,415	0/0:50,1:51:1,0,0:0,134,421	0/0:20,0:20:0.999998,2e-06,0:0,60,344	0/1:19,4:23:0,1,0:67,0,300	0/0:3,0:3:0.824976,0.175024,0:0,9,93
chr1	19198281	chr1_19198281_G_T	G	T	.	PASS	AF=0.25;DP=168;NS=12;AN=24;MAF=0.25;AC=6;AC_Het=4;AC_Hom=2;AC_Hemi=0;HWE=1	GT:AD:DP:GP:PL	1/1:0,6:6:0,0.082733,0.917267:190,18,0	0/0:9,0:9:0.998649,0.001351,0:0,27,216	0/1:1,8:9:0,0.95752,0.04248:174,0,6	0/1:3,3:6:0,1,0:82,0,62	0/0:11,0:11:0.999662,0.000338,0:0,33,266	0/0:6,0:6:0.98929,0.01071,0:0,18,140	./.:0,0:0:0.551592,0.382201,0.066207:0,0,0	0/0:4,0:4:0.958493,0.041507,0:0,12,101	0/0:9,1:10:0.649134,0.350866,0:0,1,172	0/0:44,1:45:1,0,0:0,99,383	0/0:13,0:13:0.999915,8.5e-05,0:0,39,297	0/1:26,14:40:0,1,0:184,0,297	0/1:8,1:9:0.189222,0.810778,0:8,0,183
chr1	19200764	chr1_19200764_T_C	T	C	.	PASS	AF=0.153846;DP=264;NS=13;AN=26;MAF=0.153846;AC=4;AC_Het=2;AC_Hom=2;AC_Hemi=0;HWE=0.234783	GT:AD:DP:GP:PL	1/1:1,15:16:0,0.476107,0.523893:291,11,0	0/0:3,0:3:0.959571,0.040429,0:0,9,94	0/0:17,0:17:0.999997,3e-06,0:0,51,345	0/0:6,0:6:0.994761,0.005239,0:0,18,188	0/0:10,0:10:0.999671,0.000329,0:0,30,250	0/1:1,1:2:0.004701,0.995215,8.4e-05:28,0,30	0/0:3,0:3:0.959571,0.040429,0:0,9,109	0/0:1,0:1:0.855769,0.144227,4e-06:0,3,38	0/0:15,0:15:0.99999,1e-05,0:0,45,272	0/0:46,0:46:1,0,0:0,138,432	0/0:20,0:20:1,0,0:0,60,365	0/0:121,0:121:1,0,0:0,364,475	0/1:2,2:4:5e-06,0.999995,0:58,0,65
chr1	19205444	chr1_19205444_C_A	C	A	.	PASS	AF=0.166667;DP=273;NS=12;AN=24;MAF=0.166667;AC=4;AC_Het=2;AC_Hom=2;AC_Hemi=0;HWE=0.254658	GT:AD:DP:GP:PL	0/1:2,2:4:0,0.999958,4.1e-05:68,0,34	1/1:0,6:6:0,0.127209,0.872791:175,18,0	0/0:13,0:13:0.999948,5.2e-05,0:0,39,297	0/0:6,0:6:0.993345,0.006655,0:0,18,151	0/0:7,0:7:0.996661,0.003339,0:0,21,177	0/0:1,0:1:0.823443,0.176542,1.5e-05:0,3,34	0/1:0,1:1:0.000483,0.823055,0.176462:39,3,0	./.:0,0:0:0.678077,0.290755,0.031168:0,0,0	0/0:24,0:24:1,0,0:0,72,399	0/0:54,0:54:1,0,0:0,163,445	0/0:30,0:30:1,0,0:0,90,401	0/0:119,0:119:1,0,0:0,358,468	0/0:8,0:8:0.998328,0.001672,0:0,24,203
chr1	19206296	chr1_19206296_G_A	G	A	.	PASS	AF=0.115385;DP=256;NS=13;AN=26;MAF=0.115385;AC=3;AC_Het=1;AC_Hom=2;AC_Hemi=0;HWE=0.12	GT:AD:DP:GP:PL	0/0:1,0:1:0.882698,0.117299,3e-06:0,3,37	0/0:8,0:8:0.998963,0.001037,0:0,24,224	0/0:2,0:2:0.937697,0.062303,0:0,6,69	1/1:0,5:5:0,0.319866,0.680134:163,15,0	0/0:12,0:12:0.999935,6.5e-05,0:0,36,295	0/0:2,0:2:0.937697,0.062303,0:0,6,73	0/0:2,0:2:0.937697,0.062303,0:0,6,81	0/0:2,0:2:0.937697,0.062303,0:0,6,71	0/0:21,0:21:1,0,0:0,63,358	0/0:62,0:62:1,0,0:0,187,448	0/0:26,0:26:1,0,0:0,78,396	0/1:64,42:106:0,1,0:321,0,375	0/0:7,0:7:0.997928,0.002072,0:0,21,213
chr1	19206657	chr1_19206657_G_A	G	A	.	PASS	AF=0.153846;DP=264;NS=13;AN=26;MAF=0.153846;AC=4;AC_Het=0;AC_Hom=4;AC_Hemi=0;HWE=0.00521739	GT:AD:DP:GP:PL	0/0:1,0:1:0.845618,0.154159,0.000223:0,3,21	0/0:3,0:3:0.956412,0.043588,0:0,9,110	0/0:19,0:19:0.999999,1e-06,0:0,57,336	0/0:4,0:4:0.97772,0.02228,0:0,12,133	0/0:14,0:14:0.999978,2.2e-05,0:0,42,307	1/1:0,8:8:0,0.04109,0.95891:199,24,0	1/1:0,5:5:0,0.255297,0.744703:146,15,0	0/0:2,0:2:0.916464,0.083536,0:0,6,71	0/0:17,0:17:0.999997,3e-06,0:0,51,337	0/0:46,0:46:1,0,0:0,138,401	0/0:30,0:30:1,0,0:0,90,396	0/0:107,0:107:1,0,0:0,322,471	0/0:8,0:8:0.998578,0.001422,0:0,24,233
chr1	19210475	chr1_19210475_G_A	G	A	.	PASS	AF=0.5;DP=229;NS=12;AN=24;MAF=0.5;AC=12;AC_Het=2;AC_Hom=10;AC_Hemi=0;HWE=0.0264585	GT:AD:DP:GP:PL	0/1:0,1:1:0.000101,0.501529,0.49837:37,3,0	1/1:0,8:8:0,0.0078,0.9922:195,24,0	./.:0,0:0:0.251584,0.499995,0.248421:0,0,0	1/1:0,6:6:0,0.030488,0.969512:184,18,0	0/0:8,0:8:0.992297,0.007703,0:0,24,225	1/1:0,2:2:0,0.334737,0.665263:75,6,0	0/0:6,0:6:0.969884,0.030116,0:0,18,176	1/1:0,3:3:0,0.20101,0.79899:99,9,0	0/0:23,0:23:1,0,0:0,69,369	0/0:53,0:53:1,0,0:0,160,432	0/0:22,0:22:1,0,0:0,66,375	1/1:0,89:89:0,0,1:445,268,0	0/1:6,2:8:1e-05,0.99999,0:47,0,168
chr1	19216648	chr1_19216648_G_A	G	A	.	PASS	AF=0.192308;DP=236;NS=13;AN=26;MAF=0.192308;AC=5;AC_Het=5;AC_Hom=0;AC_Hemi=0;HWE=1	GT:AD:DP:GP:PL	0/1:2,1:3:0.001516,0.998484,0:31,0,59	0/0:6,0:6:0.991837,0.008163,0:0,18,181	0/1:11,7:18:0,1,0:167,0,247	0/1:4,8:12:0,1,0:202,0,87	0/0:12,0:12:0.999871,0.000129,0:0,36,282	0/0:3,0:3:0.938225,0.061775,0:0,9,82	0/1:0,2:2:0,0.654981,0.345018:71,6,0	0/0:5,0:5:0.983806,0.016194,0:0,15,169	0/0:15,0:15:0.999984,1.6e-05,0:0,45,322	0/0:25,0:25:1,0,0:0,75,345	0/0:24,0:24:1,0,0:0,72,308	0/0:105,0:105:1,0,0:0,316,462	0/1:5,1:6:0.009557,0.990443,0:23,0,140
chr1	19217473	chr1_19217473_G_A	G	A	.	PASS	AF=0.461538;DP=256;NS=13;AN=26;MAF=0.461538;AC=12;AC_Het=2;AC_Hom=10;AC_Hemi=0;HWE=0.0206165	GT:AD:DP:GP:PL	0/0:22,0:22:1,0,0:0,66,369	0/0:10,0:10:0.998228,0.001772,0:0,30,269	1/1:0,20:20:0,2e-06,0.999998:379,60,0	1/1:0,6:6:0,0.033242,0.966758:195,18,0	0/1:5,3:8:0,1,0:87,0,126	0/0:3,0:3:0.814873,0.185127,0:0,9,98	0/1:0,1:1:0.001446,0.523139,0.475415:26,3,0	1/1:0,3:3:0,0.215742,0.784258:98,9,0	0/0:24,0:24:1,0,0:0,72,387	0/0:53,0:53:1,0,0:0,160,436	0/0:23,0:23:1,0,0:0,69,386	1/1:0,77:77:0,0,1:422,232,0	1/1:0,6:6:0,0.033242,0.966758:200,18,0
chr1	19218155	chr1_19218155_C_G	C	G	.	PASS	AF=0.423077;DP=242;NS=13;AN=26;MAF=0.423077;AC=11;AC_Het=1;AC_Hom=10;AC_Hemi=0;HWE=0.00266523	GT:AD:DP:GP:PL	0/0:36,0:36:1,0,0:0,108,413	1/1:0,5:5:0,0.085493,0.914507:171,15,0	0/0:20,0:20:0.999999,1e-06,0:0,60,372	0/1:6,6:12:0,1,0:132,0,164	0/0:9,0:9:0.997396,0.002604,0:0,27,246	0/0:1,0:1:0.599321,0.400657,2.1e-05:0,3,41	1/1:0,2:2:0,0.427886,0.572114:76,6,0	1/1:0,2:2:0,0.427886,0.572114:68,6,0	0/0:21,0:21:0.999999,1e-06,0:0,63,357	0/0:38,0:38:1,0,0:0,114,417	0/0:20,0:20:0.999999,1e-06,0:0,60,352	1/1:0,70:70:0,0,1:404,211,0	1/1:0,6:6:0,0.044655,0.955345:184,18,0
chr1	19218554	chr1_19218554_A_T	A	T	.	PASS	AF=0.461538;DP=274;NS=13;AN=26;MAF=0.461538;AC=12;AC_Het=4;AC_Hom=8;AC_Hemi=0;HWE=0.260843	GT:AD:DP:GP:PL	1/1:0,26:26:0,0,1:388,78,0	1/1:0,8:8:0,0.00888,0.99112:198,24,0	1/1:0,21:21:0,1e-06,0.999999:383,63,0	0/1:1,4:5:0,0.998607,0.001393:117,0,25	0/1:8,2:10:1.5e-05,0.999985,0:46,0,212	0/0:3,0:3:0.82103,0.17897,0:0,9,102	0/0:2,0:2:0.696394,0.303606,0:0,6,74	1/1:0,2:2:0,0.36444,0.63556:75,6,0	0/0:14,0:14:0.999894,0.000106,0:0,42,296	0/0:48,0:48:1,0,0:0,144,426	0/0:16,0:16:0.999973,2.7e-05,0:0,48,286	0/1:70,43:113:0,1,0:310,0,374	0/1:3,2:5:1e-06,0.999999,0:59,0,99
chr1	19225152	chr1_19225152_A_C	A	C	.	PASS	AF=0.125;DP=153;NS=12;AN=24;MAF=0.125;AC=3;AC_Het=3;AC_Hom=0;AC_Hemi=0;HWE=1	GT:AD:DP:GP:PL	0/0:8,1:9:0.734071,0.265929,0:0,0,179	0/0:4,0:4:0.977568,0.022432,0:0,12,113	0/0:8,0:8:0.998568,0.001432,0:0,24,175	0/0:3,0:3:0.95612,0.04388,0:0,9,102	0/1:9,2:11:0.268048,0.731952,0:9,0,188	0/0:1,0:1:0.84489,0.155104,6e-06:0,3,37	0/0:2,0:2:0.915928,0.084072,0:0,6,74	./.:0,0:0:0.713846,0.262096,0.024058:0,0,0	0/1:3,2:5:0.001261,0.998733,6e-06:33,0,42	0/1:12,6:18:1e-05,0.99999,0:54,0,186	0/0:10,1:11:0.736063,0.263937,0:0,0,148	0/0:74,5:79:1,0,0:0,138,366	0/0:1,0:1:0.844893,0.155105,2e-06:0,3,41
chr1	19231968	chr1_19231968_T_C	T	C	.	PASS	AF=0.153846;DP=219;NS=13;AN=26;MAF=0.153846;AC=4;AC_Het=2;AC_Hom=2;AC_Hemi=0;HWE=0.234783	GT:AD:DP:GP:PL	0/0:20,0:20:1,0,0:0,60,358	0/0:7,0:7:0.997353,0.002647,0:0,21,214	0/0:14,0:14:0.999979,2.1e-05,0:0,42,304	0/0:14,0:14:0.999979,2.1e-05,0:0,42,323	0/0:12,0:12:0.999917,8.3e-05,0:0,36,290	0/1:6,2:8:0.00017,0.99983,0:42,0,161	1/1:0,5:5:0,0.268975,0.731025:159,15,0	0/0:3,0:3:0.959267,0.040733,0:0,9,98	0/0:18,0:18:0.999999,1e-06,0:0,54,339	0/0:33,0:33:1,0,0:0,99,412	0/0:16,0:16:0.999995,5e-06,0:0,48,318	0/0:63,0:63:1,0,0:0,190,433	0/1:1,5:6:0,0.999316,0.000684:142,0,21
chr1	19232220	chr1_19232220_T_A	T	A	.	PASS	AF=0.192308;DP=192;NS=13;AN=26;MAF=0.192308;AC=5;AC_Het=3;AC_Hom=2;AC_Hemi=0;HWE=0.373913	GT:AD:DP:GP:PL	1/1:0,16:16:0,0.000109,0.999891:320,48,0	0/0:1,0:1:0.780991,0.21896,4.9e-05:0,3,31	0/0:10,0:10:0.999453,0.000547,0:0,30,270	0/0:2,0:2:0.877055,0.122945,0:0,6,69	0/1:6,3:9:0,1,0:71,0,161	0/0:2,0:2:0.877055,0.122945,0:0,6,81	0/0:1,0:1:0.780909,0.218937,0.000154:0,3,26	0/1:3,2:5:1.5e-05,0.999985,0:51,0,98	0/0:19,0:19:0.999999,1e-06,0:0,57,354	0/0:45,0:45:1,0,0:0,135,420	0/0:17,0:17:0.999996,4e-06,0:0,51,352	0/1:51,8:59:4e-06,0.999996,0:56,0,316	0/0:6,0:6:0.991315,0.008685,0:0,18,174
chr1	19232721	chr1_19232721_A_G	A	G	.	PASS	AF=0.230769;DP=239;NS=13;AN=26;MAF=0.230769;AC=6;AC_Het=4;AC_Hom=2;AC_Hemi=0;HWE=0.522981	GT:AD:DP:GP:PL	0/0:16,0:16:0.999989,1.1e-05,0:0,48,308	1/1:0,6:6:0,0.081649,0.918351:183,18,0	0/0:18,0:18:0.999997,3e-06,0:0,54,365	0/1:6,3:9:0,1,0:87,0,135	0/0:5,0:5:0.978506,0.021494,0:0,15,136	0/1:2,2:4:3e-06,0.999997,0:56,0,69	0/1:0,2:2:0,0.587218,0.412782:78,6,0	0/1:0,1:1:0.00042,0.739625,0.259955:37,3,0	0/0:18,0:18:0.999997,3e-06,0:0,54,367	0/0:58,0:58:1,0,0:0,175,445	0/0:24,0:24:1,0,0:0,72,399	0/0:76,0:76:1,0,0:0,229,424	0/0:2,0:2:0.850536,0.149464,0:0,6,82
chr1	19232765	chr1_19232765_G_A	G	A	.	PASS	AF=0.409091;DP=137;NS=11;AN=22;MAF=0.409091;AC=9;AC_Het=7;AC_Hom=2;AC_Hemi=0;HWE=0.55418	GT:AD:DP:GP:PL	0/1:2,7:9:0,0.997585,0.002415:143,0,23	./.:0,0:0:0.287954,0.497319,0.214727:0,0,0	0/1:0,1:1:0.000196,0.536506,0.463298:35,3,0	0/1:0,1:1:0.004914,0.533974,0.461112:21,3,0	0/1:4,2:6:2e-06,0.999998,0:55,0,96	0/0:3,0:3:0.82245,0.17755,0:0,9,96	./.:0,0:0:0.287954,0.497319,0.214727:0,0,0	0/0:1,0:1:0.536598,0.46337,3.2e-05:0,3,41	0/1:11,2:13:0.000473,0.999527,0:31,0,237	0/0:33,2:35:0.999854,0.000146,0:0,41,331	0/1:14,3:17:0.001158,0.998842,0:27,0,240	0/1:28,20:48:0,1,0:156,0,242	1/1:0,2:2:0,0.366689,0.633311:74,6,0
chr1	19234739	chr1_19234739_G_T	G	T	.	PASS	AF=0.230769;DP=232;NS=13;AN=26;MAF=0.230769;AC=6;AC_Het=4;AC_Hom=2;AC_Hemi=0;HWE=0.522981	GT:AD:DP:GP:PL	0/0:20,0:20:0.999999,1e-06,0:0,60,355	1/1:0,10:10:0,0.00639,0.99361:245,30,0	0/0:8,0:8:0.997633,0.002367,0:0,24,193	0/1:15,9:24:0,1,0:153,0,245	0/1:14,3:17:7e-05,0.99993,0:44,0,284	0/0:13,0:13:0.999926,7.4e-05,0:0,39,281	0/0:5,0:5:0.981376,0.018624,0:0,15,163	0/0:4,0:4:0.963433,0.036567,0:0,12,135	0/0:7,0:7:0.995278,0.004722,0:0,21,194	0/0:20,0:20:0.999999,1e-06,0:0,60,293	0/0:12,0:12:0.999852,0.000148,0:0,36,224	0/1:52,33:85:0,1,0:320,0,352	0/1:3,4:7:0,1,0:119,0,85
chr1	19236076	chr1_19236076_G_T	G	T	.	PASS	AF=0.153846;DP=271;NS=13;AN=26;MAF=0.153846;AC=4;AC_Het=2;AC_Hom=2;AC_Hemi=0;HWE=0.234783	GT:AD:DP:GP:PL	0/0:28,0:28:1,0,0:0,84,373	0/0:4,0:4:0.977472,0.022528,0:0,12,112	0/0:16,0:16:0.999994,6e-06,0:0,48,299	0/0:7,0:7:0.997128,0.002872,0:0,21,166	0/0:12,0:12:0.99991,9e-05,0:0,36,293	0/0:6,0:6:0.994271,0.005729,0:0,18,177	0/1:0,2:2:0,0.730584,0.269416:74,6,0	1/1:0,5:5:0,0.25315,0.74685:163,15,0	0/0:13,0:13:0.999955,4.5e-05,0:0,39,278	0/0:29,0:29:1,0,0:0,87,389	0/0:12,0:12:0.99991,9e-05,0:0,36,253	0/0:130,0:130:1,0,0:0,391,476	0/1:4,3:7:0,1,0:84,0,98
chr1	19236611	chr1_19236611_A_G	A	G	.	PASS	AF=0.375;DP=247;NS=12;AN=24;MAF=0.375;AC=9;AC_Het=3;AC_Hom=6;AC_Hemi=0;HWE=0.205277	GT:AD:DP:GP:PL	0/0:21,0:21:0.999999,1e-06,0:0,63,337	0/1:1,2:3:1e-06,0.999692,0.000307:59,0,30	1/1:0,16:16:0,5e-05,0.99995:330,48,0	1/1:0,7:7:0,0.025008,0.974992:204,21,0	1/1:0,5:5:0,0.093054,0.906946:162,15,0	0/1:2,2:4:1e-06,0.999999,0:62,0,67	0/0:3,0:3:0.867846,0.132154,0:0,9,100	./.:0,0:0:0.386205,0.470498,0.143297:0,0,0	0/0:18,0:18:0.999995,5e-06,0:0,54,339	0/0:41,0:41:1,0,0:0,123,381	0/0:24,0:24:1,0,0:0,72,370	0/1:62,39:101:0,1,0:309,0,351	0/0:4,0:4:0.929248,0.070752,0:0,12,128
chr1	19237296	chr1_19237296_C_T	C	T	.	PASS	AF=0.461538;DP=243;NS=13;AN=26;MAF=0.461538;AC=12;AC_Het=4;AC_Hom=8;AC_Hemi=0;HWE=0.260843	GT:AD:DP:GP:PL	1/1:0,18:18:0,9e-06,0.999991:268,54,0	1/1:0,3:3:0,0.230622,0.769378:98,9,0	1/1:0,16:16:0,3.7e-05,0.999963:296,48,0	1/1:0,17:17:0,1.8e-05,0.999982:346,51,0	0/1:6,2:8:1.2e-05,0.999988,0:47,0,165	0/1:4,7:11:0,1,0:195,0,111	0/0:6,0:6:0.974601,0.025399,0:0,18,188	0/0:6,0:6:0.974601,0.025399,0:0,18,179	0/0:9,0:9:0.996753,0.003247,0:0,27,210	0/0:35,0:35:1,0,0:0,105,399	0/0:17,0:17:0.999987,1.3e-05,0:0,51,322	0/1:57,29:86:0,1,0:285,0,368	0/1:7,4:11:0,1,0:105,0,176
chr1	19263546	chr1_19263546_G_A	G	A	.	PASS	AF=0.208333;DP=168;NS=12;AN=24;MAF=0.208333;AC=5;AC_Het=3;AC_Hom=2;AC_Hemi=0;HWE=0.403727	GT:AD:DP:GP:PL	0/1:0,1:1:0.004496,0.780662,0.214842:28,3,0	1/1:0,6:6:0,0.101968,0.898032:188,18,0	0/0:15,0:15:0.999983,1.7e-05,0:0,45,320	0/0:4,0:4:0.966745,0.033255,0:0,12,122	0/0:7,0:7:0.995719,0.004281,0:0,21,163	0/1:4,1:5:0.005779,0.994221,0:25,0,104	./.:0,0:0:0.614952,0.338473,0.046574:0,0,0	0/0:3,0:3:0.93563,0.06437,0:0,9,114	0/0:8,0:8:0.997855,0.002145,0:0,24,219	0/0:15,0:15:0.999983,1.7e-05,0:0,45,325	0/0:9,0:9:0.998926,0.001074,0:0,27,254	0/0:90,0:90:1,0,0:0,271,438	0/1:4,1:5:0.028287,0.971713,0:18,0,123
chr1	19263631	chr1_19263631_C_T	C	T	.	PASS	AF=0.230769;DP=194;NS=13;AN=26;MAF=0.230769;AC=6;AC_Het=6;AC_Hom=0;AC_Hemi=0;HWE=1	GT:AD:DP:GP:PL	0/0:1,0:1:0.759179,0.240806,1.5e-05:0,3,37	0/0:5,0:5:0.980562,0.019438,0:0,15,138	0/0:9,0:9:0.998763,0.001237,0:0,27,250	0/1:2,1:3:0.003157,0.996843,0:27,0,65	0/0:7,0:7:0.995069,0.004931,0:0,21,190	0/1:6,3:9:0,1,0:77,0,124	0/1:9,2:11:0.000235,0.999765,0:38,0,209	0/1:2,2:4:0.000251,0.999749,0:38,0,64	0/0:14,0:14:0.999961,3.9e-05,0:0,42,309	0/1:9,1:10:0.138934,0.861066,0:10,0,221	0/0:11,0:11:0.99969,0.00031,0:0,33,237	0/1:88,20:108:0,1,0:119,0,316	0/0:2,0:2:0.863115,0.136885,0:0,6,69
chr1	19263793	chr1_19263793_A_G	A	G	.	PASS	AF=0.307692;DP=216;NS=13;AN=26;MAF=0.307692;AC=8;AC_Het=8;AC_Hom=0;AC_Hemi=0;HWE=0.244302	GT:AD:DP:GP:PL	0/1:0,2:2:3e-06,0.501495,0.498501:58,6,0	0/0:8,0:8:0.996132,0.003868,0:0,24,212	0/1:5,5:10:0,1,0:110,0,141	0/1:4,5:9:0,1,0:120,0,110	0/1:10,2:12:0.001369,0.998631,0:29,0,219	0/1:2,5:7:0,0.999999,1e-06:113,0,53	0/1:2,2:4:2e-06,0.999997,1e-06:57,0,53	0/1:3,1:4:0.001277,0.998723,0:29,0,98	0/0:11,0:11:0.999515,0.000485,0:0,33,267	0/0:15,1:16:0.868227,0.131773,0:0,8,281	0/0:14,0:14:0.999939,6.1e-05,0:0,42,285	0/0:96,11:107:1,0,0:0,63,325	0/1:5,2:7:3.8e-05,0.999962,0:44,0,148
chr1	19263970	chr1_19263970_A_C	A	C	.	PASS	AF=0.384615;DP=249;NS=13;AN=26;MAF=0.384615;AC=10;AC_Het=2;AC_Hom=8;AC_Hemi=0;HWE=0.0196258	GT:AD:DP:GP:PL	1/1:0,15:15:0,8.6e-05,0.999914:286,45,0	0/0:5,0:5:0.957694,0.042306,0:0,15,138	1/1:0,16:16:0,4.3e-05,0.999957:346,48,0	0/0:7,0:7:0.989077,0.010923,0:0,21,193	0/1:5,3:8:0,1,0:81,0,139	1/1:0,6:6:0,0.042337,0.957663:192,18,0	0/0:2,0:2:0.738874,0.261126,0:0,6,75	0/0:4,0:4:0.918821,0.081179,0:0,12,137	0/0:15,0:15:0.999957,4.3e-05,0:0,45,335	0/0:40,0:40:1,0,0:0,120,410	0/0:27,0:27:1,0,0:0,81,378	1/1:0,102:102:0,0,1:452,307,0	0/1:0,1:1:6.6e-05,0.585839,0.414095:41,3,0
chr1	19278318	chr1_19278318_C_T	C	T	.	PASS	AF=0.384615;DP=264;NS=13;AN=26;MAF=0.384615;AC=10;AC_Het=4;AC_Hom=6;AC_Hemi=0;HWE=0.255674	GT:AD:DP:GP:PL	0/0:12,0:12:0.999674,0.000326,0:0,36,236	0/0:11,0:11:0.999349,0.000651,0:0,33,241	1/1:0,12:12:0,0.000731,0.999269:274,36,0	1/1:0,20:20:0,3e-06,0.999997:354,60,0	0/1:6,3:9:0,1,0:75,0,165	0/1:5,7:12:0,1,0:180,0,136	0/1:1,5:6:0,0.993295,0.006705:153,0,17	0/0:1,0:1:0.599665,0.400313,2.1e-05:0,3,41	0/0:18,0:18:0.999995,5e-06,0:0,54,339	0/0:39,0:39:1,0,0:0,117,409	0/0:10,0:10:0.998698,0.001302,0:0,30,254	1/1:0,94:94:0,0,1:448,283,0	0/1:9,2:11:0.000184,0.999816,0:36,0,208
chr1	19281027	chr1_19281027_C_A	C	A	.	PASS	AF=0.269231;DP=225;NS=13;AN=26;MAF=0.269231;AC=7;AC_Het=5;AC_Hom=2;AC_Hemi=0;HWE=1	GT:AD:DP:GP:PL	1/1:0,3:3:0,0.422822,0.577178:92,9,0	0/0:4,0:4:0.95909,0.04091,0:0,12,119	0/0:12,0:12:0.999833,0.000167,0:0,36,277	0/0:10,0:10:0.999334,0.000666,0:0,30,235	0/0:13,1:14:0.99317,0.00683,0:0,20,288	0/0:1,0:1:0.745566,0.254427,7e-06:0,3,41	0/1:2,1:3:0.022809,0.977191,0:18,0,61	0/1:3,1:4:0.001858,0.998142,0:29,0,88	0/1:17,2:19:0.234797,0.765203,0:7,0,300	0/0:41,1:42:1,0,0:0,85,388	0/1:21,3:24:0.005841,0.994159,0:24,0,318	0/1:54,20:74:0,1,0:114,0,354	0/0:11,0:11:0.999667,0.000333,0:0,33,273
chr1	19282280	chr1_19282280_A_G	A	G	.	PASS	AF=0.136364;DP=92;NS=11;AN=22;MAF=0.136364;AC=3;AC_Het=3;AC_Hom=0;AC_Hemi=0;HWE=1	GT:AD:DP:GP:PL	0/0:7,0:7:0.997443,0.002557,0:0,21,194	0/0:1,0:1:0.859055,0.140936,9e-06:0,3,34	0/1:7,3:10:0,1,0:81,0,162	0/1:6,3:9:0,1,0:86,0,148	0/0:3,0:3:0.960602,0.039398,0:0,9,103	./.:0,0:0:0.737987,0.242149,0.019864:0,0,0	0/0:1,0:1:0.858273,0.140808,0.00092:0,3,14	./.:0,0:0:0.737987,0.242149,0.019864:0,0,0	0/1:10,1:11:0.384194,0.615806,0:7,0,163	0/0:12,1:13:0.951781,0.048219,0:0,8,193	0/0:8,0:8:0.99872,0.00128,0:0,24,187	0/0:25,2:27:0.966013,0.033987,0:0,10,303	0/0:2,0:2:0.92419,0.07581,0:0,6,59
chr1	19303754	chr1_19303754_G_A	G	A	.	PASS	AF=0.153846;DP=270;NS=13;AN=26;MAF=0.153846;AC=4;AC_Het=2;AC_Hom=2;AC_Hemi=0;HWE=0.234783	GT:AD:DP:GP:PL	1/1:0,18:18:0,4.1e-05,0.999959:280,54,0	0/0:7,0:7:0.997134,0.002866,0:0,21,185	0/0:13,1:14:0.988729,0.011271,0:0,15,253	0/0:18,0:18:0.999999,1e-06,0:0,54,338	0/0:13,0:13:0.999955,4.5e-05,0:0,39,259	0/0:7,0:7:0.997134,0.002866,0:0,21,187	0/0:4,0:4:0.977523,0.022477,0:0,12,130	0/0:11,0:11:0.99982,0.00018,0:0,33,247	0/0:15,0:15:0.999989,1.1e-05,0:0,45,283	0/0:46,0:46:1,0,0:0,138,377	0/0:15,0:15:0.999989,1.1e-05,0:0,45,254	0/1:48,46:94:0,1,0:329,0,345	0/1:2,4:6:0,1,0:90,0,53
chr1	19307672	chr1_19307672_C_T	C	T	.	PASS	AF=0.384615;DP=177;NS=13;AN=26;MAF=0.384615;AC=10;AC_Het=6;AC_Hom=4;AC_Hemi=0;HWE=1	GT:AD:DP:GP:PL	1/1:0,11:11:0,0.001534,0.998466:263,33,0	0/0:10,1:11:0.938781,0.061219,0:0,13,236	1/1:0,10:10:0,0.003064,0.996936:258,30,0	0/1:9,3:12:0,1,0:66,0,190	0/1:5,1:6:0.015665,0.984335,0:17,0,144	0/1:4,1:5:0.007895,0.992105,0:20,0,116	0/0:4,0:4:0.926422,0.073578,0:0,12,130	0/0:2,0:2:0.758902,0.241098,0:0,6,75	0/1:4,6:10:0,1,0:122,0,102	0/1:25,5:30:0.000409,0.999591,0:33,0,221	0/1:6,1:7:0.283795,0.716205,0:3,0,147	0/0:61,3:64:1,0,0:0,128,349	0/0:5,0:5:0.961806,0.038194,0:0,15,140
chr1	19307676	chr1_19307676_C_T	C	T	.	PASS	AF=0.230769;DP=196;NS=13;AN=26;MAF=0.230769;AC=6;AC_Het=4;AC_Hom=2;AC_Hemi=0;HWE=0.522981	GT:AD:DP:GP:PL	1/1:0,11:11:0,0.002738,0.997262:271,33,0	0/0:11,1:12:0.919126,0.080874,0:0,9,247	0/0:13,2:15:0.692896,0.307104,0:0,2,230	0/1:8,2:10:0.000134,0.999866,0:40,0,179	0/1:5,1:6:0.027644,0.972356,0:17,0,151	0/1:4,1:5:0.014018,0.985982,0:20,0,120	0/0:4,0:4:0.957436,0.042564,0:0,12,123	0/0:2,0:2:0.84902,0.15098,0:0,6,74	0/1:6,3:9:7.8e-05,0.999922,0:43,0,147	0/0:27,5:32:0.872057,0.127943,0:0,7,266	0/0:9,1:10:0.849165,0.150835,0:0,6,199	0/0:67,6:73:1,0,0:0,131,358	0/0:7,0:7:0.994474,0.005526,0:0,21,182
chr1	19310915	chr1_19310915_G_A	G	A	.	PASS	AF=0.5;DP=210;NS=11;AN=22;MAF=0.5;AC=11;AC_Het=5;AC_Hom=6;AC_Hemi=0;HWE=1	GT:AD:DP:GP:PL	./.:0,0:0:0.277294,0.498586,0.22412:0,0,0	0/0:5,0:5:0.946803,0.053197,0:0,15,153	0/0:14,0:14:0.99989,0.00011,0:0,42,281	0/1:6,6:12:0,1,0:149,0,158	0/0:10,0:10:0.998247,0.001753,0:0,30,242	1/1:0,2:2:0,0.357389,0.642611:75,6,0	1/1:0,3:3:0,0.217572,0.782428:103,9,0	./.:0,0:0:0.277294,0.498586,0.22412:0,0,0	0/1:8,7:15:0,1,0:152,0,191	0/1:20,19:39:0,1,0:253,0,251	0/1:8,9:17:0,1,0:203,0,185	0/1:50,38:88:0,1,0:332,0,357	1/1:0,5:5:0,0.064999,0.935001:139,15,0
chr1	19312054	chr1_19312054_A_G	A	G	.	PASS	AF=0.153846;DP=220;NS=13;AN=26;MAF=0.153846;AC=4;AC_Het=2;AC_Hom=2;AC_Hemi=0;HWE=0.234783	GT:AD:DP:GP:PL	0/0:14,0:14:0.999977,2.3e-05,0:0,42,293	0/1:1,1:2:0.001338,0.998625,3.8e-05:33,0,34	0/0:14,0:14:0.999977,2.3e-05,0:0,42,308	0/0:11,0:11:0.999817,0.000183,0:0,33,260	0/0:17,0:17:0.999997,3e-06,0:0,51,348	0/1:3,3:6:0,1,0:70,0,87	0/0:6,0:6:0.994161,0.005839,0:0,18,177	0/0:4,0:4:0.977046,0.022954,0:0,12,122	0/0:16,0:16:0.999994,6e-06,0:0,48,338	0/0:45,0:45:1,0,0:0,135,421	0/0:23,0:23:1,0,0:0,69,370	1/1:0,60:60:0,0,1:424,181,0	0/0:2,0:2:0.914097,0.085903,0:0,6,74
chr1	19314455	chr1_19314455_C_T	C	T	.	PASS	AF=0.125;DP=123;NS=12;AN=24;MAF=0.125;AC=3;AC_Het=3;AC_Hom=0;AC_Hemi=0;HWE=1	GT:AD:DP:GP:PL	0/0:8,0:8:0.998666,0.001334,0:0,24,172	0/0:5,0:5:0.989429,0.010571,0:0,15,137	0/1:4,1:5:0.028728,0.971272,0:20,0,95	./.:0,0:0:0.72932,0.249364,0.021315:0,0,0	0/0:3,0:3:0.959014,0.040986,0:0,9,95	0/1:2,3:5:0,1,0:87,0,62	0/0:2,0:2:0.921254,0.078746,0:0,6,56	0/0:1,0:1:0.854002,0.145996,2e-06:0,3,40	0/0:11,0:11:0.999833,0.000167,0:0,33,223	0/0:45,0:45:1,0,0:0,135,403	0/0:12,0:12:0.999917,8.3e-05,0:0,36,251	0/0:24,0:24:1,0,0:0,72,202	0/1:0,2:2:3e-06,0.745199,0.254798:65,6,0
chr1	19315939	chr1_19315939_T_G	T	G	.	PASS	AF=0.291667;DP=143;NS=12;AN=24;MAF=0.291667;AC=7;AC_Het=7;AC_Hom=0;AC_Hemi=0;HWE=0.487414	GT:AD:DP:GP:PL	0/0:17,0:17:0.999993,7e-06,0:0,51,300	0/0:2,0:2:0.809271,0.190729,0:0,6,69	0/1:0,1:1:0.000144,0.67954,0.320316:40,3,0	0/0:3,0:3:0.894583,0.105417,0:0,9,76	0/1:5,2:7:0.006429,0.993571,0:22,0,114	0/0:3,0:3:0.894583,0.105417,0:0,9,107	./.:0,0:0:0.46191,0.435459,0.102631:0,0,0	0/1:3,1:4:0.001694,0.998306,0:28,0,79	0/1:8,4:12:0,1,0:92,0,155	0/1:30,5:35:0.021842,0.978158,0:17,0,296	0/1:11,2:13:0.004314,0.995686,0:24,0,225	0/0:42,0:42:1,0,0:0,126,334	0/1:1,3:4:1e-06,0.998808,0.001191:59,0,23
chr1	19315947	chr1_19315947_C_T	C	T	.	PASS	AF=0.125;DP=149;NS=12;AN=24;MAF=0.125;AC=3;AC_Het=3;AC_Hom=0;AC_Hemi=0;HWE=1	GT:AD:DP:GP:PL	0/0:15,0:15:0.999988,1.2e-05,0:0,45,286	0/0:1,0:1:0.840026,0.159954,1.9e-05:0,3,32	0/0:1,0:1:0.840036,0.159956,8e-06:0,3,36	0/0:3,0:3:0.95456,0.04544,0:0,9,73	0/0:7,1:8:0.725216,0.274784,0:0,0,141	0/0:2,0:2:0.913069,0.086931,0:0,6,74	./.:0,0:0:0.70567,0.268744,0.025587:0,0,0	0/1:2,1:3:0.003318,0.996681,2e-06:29,0,48	0/1:8,4:12:0,1,0:86,0,150	0/0:33,4:37:0.889138,0.110862,0:0,5,296	0/1:13,2:15:0.04109,0.95891,0:18,0,229	0/0:49,0:49:1,0,0:0,148,363	0/0:3,0:3:0.95456,0.04544,0:0,9,73
chr1	19316034	chr1_19316034_G_A	G	A	.	PASS	AF=0.166667;DP=124;NS=12;AN=24;MAF=0.166667;AC=4;AC_Het=4;AC_Hom=0;AC_Hemi=0;HWE=1	GT:AD:DP:GP:PL	0/0:9,0:9:0.999127,0.000873,0:0,27,163	0/0:1,0:1:0.817165,0.182827,8e-06:0,3,37	0/1:2,1:3:0.081858,0.918139,3e-06:14,0,45	0/0:1,0:1:0.817129,0.182819,5.1e-05:0,3,29	0/0:4,0:4:0.972795,0.027205,0:0,12,121	0/0:2,0:2:0.899389,0.100611,0:0,6,69	./.:0,0:0:0.667767,0.298807,0.033427:0,0,0	0/0:2,0:2:0.899389,0.100611,0:0,6,56	0/1:8,2:10:0.0023,0.9977,0:30,0,175	0/1:18,4:22:2e-06,0.999998,0:60,0,293	0/1:9,1:10:0.223571,0.776429,0:9,0,200	0/0:58,0:58:1,0,0:0,175,414	0/0:2,0:2:0.899389,0.100611,0:0,6,75
chr1	19317694	chr1_19317694_G_A	G	A	.	PASS	AF=0.291667;DP=272;NS=12;AN=24;MAF=0.291667;AC=7;AC_Het=5;AC_Hom=2;AC_Hemi=0;HWE=1	GT:AD:DP:GP:PL	0/1:1,12:13:0,0.745331,0.254669:240,2,0	0/0:4,0:4:0.950284,0.049716,0:0,12,143	0/0:17,0:17:0.999994,6e-06,0:0,51,352	0/0:15,0:15:0.999974,2.6e-05,0:0,45,327	0/0:11,0:11:0.999591,0.000409,0:0,33,286	0/0:7,0:7:0.993503,0.006497,0:0,21,207	1/1:0,4:4:0,0.229962,0.770038:128,12,0	./.:0,0:0:0.496945,0.415996,0.087058:0,0,0	0/1:7,11:18:0,1,0:231,0,152	0/1:25,21:46:0,1,0:301,0,326	0/1:13,5:18:0,1,0:86,0,252	0/0:111,1:112:1,0,0:0,316,466	0/1:4,3:7:0,1,0:88,0,109
chr1	19318216	chr1_19318216_A_G	A	G	.	PASS	AF=0.461538;DP=213;NS=13;AN=26;MAF=0.461538;AC=12;AC_Het=6;AC_Hom=6;AC_Hemi=0;HWE=1	GT:AD:DP:GP:PL	1/1:0,6:6:0,0.035103,0.964897:143,18,0	1/1:0,3:3:0,0.225435,0.774565:107,9,0	0/0:17,0:17:0.999987,1.3e-05,0:0,51,338	0/1:4,3:7:0,1,0:88,0,119	0/0:9,0:9:0.996656,0.003344,0:0,27,249	0/1:5,2:7:2e-06,0.999998,0:55,0,140	1/1:0,6:6:0,0.035103,0.964897:171,18,0	0/0:2,0:2:0.699562,0.300438,0:0,6,73	0/1:6,7:13:0,1,0:170,0,157	0/1:26,25:51:0,1,0:307,0,302	0/1:14,11:25:0,1,0:216,0,255	0/0:62,0:62:1,0,0:0,187,434	0/1:1,4:5:0,0.994563,0.005437:120,0,19
chr1	19319081	chr1_19319081_T_C	T	C	.	PASS	AF=0.458333;DP=259;NS=12;AN=24;MAF=0.458333;AC=11;AC_Het=7;AC_Hom=4;AC_Hemi=0;HWE=1	GT:AD:DP:GP:PL	0/0:19,1:20:0.992106,0.007894,0:0,23,284	0/0:3,0:3:0.820966,0.179034,0:0,9,113	1/1:0,16:16:0,3.5e-05,0.999965:320,48,0	1/1:0,10:10:0,0.002234,0.997766:275,30,0	0/1:8,6:14:0,1,0:138,0,205	0/1:2,3:5:0,1,0:89,0,61	./.:0,0:0:0.285255,0.497675,0.217069:0,0,0	0/1:2,3:5:0,1,0:94,0,61	0/1:10,12:22:0,1,0:233,0,205	0/1:18,27:45:0,1,0:337,0,258	0/1:10,20:30:0,1,0:298,0,184	0/0:84,0:84:1,0,0:0,253,415	0/1:3,1:4:0.00289,0.99711,0:23,0,98
chr1	19319357	chr1_19319357_C_T	C	T	.	PASS	AF=0.208333;DP=324;NS=12;AN=24;MAF=0.208333;AC=5;AC_Het=3;AC_Hom=2;AC_Hemi=0;HWE=0.403727	GT:AD:DP:GP:PL	./.:0,0:0:0.617137,0.336887,0.045976:0,0,0	0/0:5,0:5:0.983228,0.016772,0:0,15,161	0/0:10,0:10:0.999467,0.000533,0:0,30,251	0/1:11,12:23:0,1,0:253,0,238	0/1:6,10:16:0,1,0:232,0,152	0/0:12,0:12:0.999867,0.000133,0:0,36,285	0/0:6,0:6:0.991543,0.008457,0:0,18,179	0/1:1,2:3:0,0.999913,8.7e-05:73,0,32	0/0:24,0:24:1,0,0:0,72,331	0/0:49,0:49:1,0,0:0,148,419	0/0:24,0:24:1,0,0:0,72,350	1/1:0,55:55:0,0,1:362,166,0	0/0:2,0:2:0.879918,0.120082,0:0,6,66
chr1	19329487	chr1_19329487_A_T	A	T	.	PASS	AF=0.363636;DP=273;NS=11;AN=22;MAF=0.363636;AC=8;AC_Het=4;AC_Hom=4;AC_Hemi=0;HWE=0.537668	GT:AD:DP:GP:PL	1/1:1,22:23:0,0.002261,0.997739:338,32,0	0/0:5,0:5:0.968034,0.031966,0:0,15,164	0/1:14,11:25:0,1,0:210,0,277	0/1:6,8:14:0,1,0:193,0,164	0/1:5,2:7:5.8e-05,0.999942,0:42,0,122	0/0:4,0:4:0.938048,0.061952,0:0,12,136	./.:0,0:0:0.428101,0.452386,0.119512:0,0,0	./.:0,0:0:0.428101,0.452386,0.119512:0,0,0	0/0:23,0:23:1,0,0:0,69,364	0/0:60,0:60:1,0,0:0,181,431	0/0:13,0:13:0.999871,0.000129,0:0,39,287	0/1:40,57:97:0,1,0:340,0,321	1/1:0,2:2:0,0.486205,0.513795:68,6,0
chr1	19331792	chr1_19331792_T_C	T	C	.	PASS	AF=0.461538;DP=162;NS=13;AN=26;MAF=0.461538;AC=12;AC_Het=6;AC_Hom=6;AC_Hemi=0;HWE=1	GT:AD:DP:GP:PL	1/1:0,11:11:0,0.001008,0.998992:273,33,0	0/0:3,0:3:0.805219,0.194781,0:0,9,93	1/1:0,13:13:0,0.000252,0.999748:263,39,0	0/1:5,2:7:5.2e-05,0.999948,0:40,0,103	1/1:0,3:3:0,0.205314,0.794686:101,9,0	0/1:1,1:2:0.000819,0.995342,0.00384:28,0,21	0/0:3,0:3:0.805215,0.194781,4e-06:0,9,53	0/0:1,0:1:0.508078,0.491622,0.0003:0,3,32	0/1:9,5:14:0,1,0:111,0,170	0/1:17,15:32:0,1,0:219,0,226	0/1:4,8:12:0,1,0:191,0,77	0/1:30,19:49:0,1,0:249,0,257	0/0:4,0:4:0.892102,0.107898,0:0,12,74
chr1	19331832	chr1_19331832_A_G	A	G	.	PASS	AF=0.125;DP=97;NS=12;AN=24;MAF=0.125;AC=3;AC_Het=3;AC_Hom=0;AC_Hemi=0;HWE=1	GT:AD:DP:GP:PL	0/0:12,0:12:0.999917,8.3e-05,0:0,36,261	0/0:1,0:1:0.854846,0.145152,2e-06:0,3,41	0/0:6,0:6:0.994722,0.005278,0:0,18,175	0/0:2,0:2:0.921745,0.078255,0:0,6,73	0/0:1,0:1:0.854845,0.145152,3e-06:0,3,39	0/1:2,1:3:0.018354,0.981646,0:22,0,69	0/0:1,0:1:0.854841,0.145151,8e-06:0,3,35	./.:0,0:0:0.730763,0.248168,0.02107:0,0,0	0/0:9,0:9:0.999337,0.000663,0:0,27,234	0/0:17,0:17:0.999997,3e-06,0:0,51,320	0/0:9,0:9:0.999337,0.000663,0:0,27,220	0/1:9,23:32:0,1,0:292,0,140	0/1:2,1:3:0.018354,0.981645,1e-06:22,0,51
chr1	19332942	chr1_19332942_A_G	A	G	.	PASS	AF=0.208333;DP=223;NS=12;AN=24;MAF=0.208333;AC=5;AC_Het=5;AC_Hom=0;AC_Hemi=0;HWE=1	GT:AD:DP:GP:PL	0/1:20,11:31:0,1,0:169,0,295	0/0:5,0:5:0.983972,0.016028,0:0,15,163	0/0:15,0:15:0.999984,1.6e-05,0:0,45,328	0/0:6,0:6:0.991921,0.008079,0:0,18,176	0/1:15,2:17:0.04551,0.95449,0:16,0,287	0/1:6,1:7:0.04668,0.95332,0:16,0,167	0/0:5,0:5:0.983972,0.016028,0:0,15,148	0/0:2,0:2:0.884706,0.115294,0:0,6,71	0/1:16,4:20:0,1,0:66,0,240	0/1:43,5:48:0.302828,0.697172,0:6,0,299	0/0:18,2:20:0.798334,0.201666,0:0,3,302	0/0:45,0:45:1,0,0:0,135,389	./.:0,0:0:0.62924,0.328013,0.042747:0,0,0
chr1	19334956	chr1_19334956_A_G	A	G	.	PASS	AF=0.208333;DP=228;NS=12;AN=24;MAF=0.208333;AC=5;AC_Het=5;AC_Hom=0;AC_Hemi=0;HWE=1	GT:AD:DP:GP:PL	./.:0,0:0:0.671809,0.295661,0.03253:0,0,0	0/0:13,0:13:0.999946,5.4e-05,0:0,39,314	0/0:9,0:9:0.999141,0.000859,0:0,27,254	0/1:1,5:6:0,0.997207,0.002793:118,0,16	0/1:7,1:8:0.187825,0.812175,0:10,0,175	0/1:6,2:8:7.3e-05,0.999927,0:45,0,162	0/1:8,1:9:0.225976,0.774024,0:9,0,209	0/0:3,0:3:0.947858,0.052142,0:0,9,102	0/0:19,0:19:0.999999,1e-06,0:0,57,363	0/0:43,0:43:1,0,0:0,129,417	0/0:17,0:17:0.999997,3e-06,0:0,51,355	0/0:86,1:87:1,0,0:0,230,433	0/1:5,1:6:0.313309,0.686691,0:7,0,129
chr1	19334958	chr1_19334958_G_A	G	A	.	PASS	AF=0.375;DP=198;NS=12;AN=24;MAF=0.375;AC=9;AC_Het=7;AC_Hom=2;AC_Hemi=0;HWE=0.592947	GT:AD:DP:GP:PL	./.:0,0:0:0.375534,0.474549,0.149917:0,0,0	0/1:2,6:8:0,0.999987,1.3e-05:173,0,44	1/1:0,5:5:0,0.090011,0.909989:171,15,0	0/0:5,0:5:0.962012,0.037988,0:0,15,127	0/1:2,4:6:0,0.999999,1e-06:124,0,55	0/1:8,1:9:0.138713,0.861287,0:7,0,199	0/0:2,0:2:0.75993,0.24007,0:0,6,74	0/0:2,0:2:0.75993,0.24007,0:0,6,65	0/1:6,13:19:0,1,0:273,0,111	0/1:29,13:42:0,1,0:215,0,336	0/1:9,9:18:0,1,0:211,0,217	0/0:72,4:76:1,0,0:0,89,355	0/1:1,4:5:0,0.996815,0.003185:103,0,20
chr1	19338041	chr1_19338041_T_A	T	A	.	PASS	AF=0.346154;DP=236;NS=13;AN=26;MAF=0.346154;AC=9;AC_Het=7;AC_Hom=2;AC_Hemi=0;HWE=1	GT:AD:DP:GP:PL	0/0:14,0:14:0.999933,6.7e-05,0:0,42,313	1/1:0,3:3:0,0.314276,0.685724:103,9,0	0/1:1,2:3:1e-06,0.998178,0.001821:60,0,22	0/1:1,4:5:0,0.998262,0.001738:119,0,22	0/1:5,5:10:0,1,0:121,0,124	0/0:5,0:5:0.967034,0.032966,0:0,15,156	0/0:3,0:3:0.880001,0.119999,0:0,9,97	0/0:2,0:2:0.785714,0.214286,0:0,6,64	0/1:10,6:16:0,1,0:125,0,193	0/1:26,21:47:0,1,0:291,0,319	0/1:14,8:22:0,1,0:142,0,269	0/1:47,35:82:0,1,0:295,0,344	0/0:3,0:3:0.880001,0.119999,0:0,9,109
chr1	19338042	chr1_19338042_T_A	T	A	.	PASS	AF=0.153846;DP=246;NS=13;AN=26;MAF=0.153846;AC=4;AC_Het=4;AC_Hom=0;AC_Hemi=0;HWE=1	GT:AD:DP:GP:PL	0/0:2,0:2:0.911738,0.08826,1e-06:0,6,44	0/1:3,2:5:0.000249,0.999751,0:40,0,97	0/1:4,7:11:0,1,0:188,0,109	0/0:5,0:5:0.988044,0.011956,0:0,15,168	0/1:10,5:15:0,1,0:125,0,225	0/0:5,0:5:0.988044,0.011956,0:0,15,156	0/0:3,0:3:0.953833,0.046167,0:0,9,97	0/0:3,0:3:0.953833,0.046167,0:0,9,99	0/1:17,2:19:0.03303,0.96697,0:19,0,297	0/0:51,2:53:1,0,0:0,91,378	0/0:23,0:23:1,0,0:0,69,372	0/0:83,3:86:1,0,0:0,150,377	0/0:3,0:3:0.953833,0.046167,0:0,9,109
chr1	19343021	chr1_19343021_C_T	C	T	.	PASS	AF=0.416667;DP=272;NS=12;AN=24;MAF=0.416667;AC=10;AC_Het=6;AC_Hom=4;AC_Hemi=0;HWE=1	GT:AD:DP:GP:PL	0/0:23,0:23:1,0,0:0,69,369	0/0:8,0:8:0.994474,0.005526,0:0,24,227	0/0:11,0:11:0.999306,0.000694,0:0,33,276	0/0:15,0:15:0.999957,4.3e-05,0:0,45,346	0/1:8,3:11:0,1,0:83,0,211	0/1:6,1:7:0.008915,0.991085,0:19,0,184	1/1:0,7:7:0,0.021492,0.978508:203,21,0	./.:0,0:0:0.341453,0.485774,0.172774:0,0,0	0/1:7,9:16:0,1,0:198,0,163	0/1:27,19:46:0,1,0:295,0,338	0/1:7,8:15:0,1,0:183,0,166	1/1:0,107:107:0,0,1:451,322,0	0/1:4,2:6:1e-06,0.999999,0:57,0,110
chr1	19346571	chr1_19346571_G_A	G	A	.	PASS	AF=0.423077;DP=252;NS=13;AN=26;MAF=0.423077;AC=11;AC_Het=5;AC_Hom=6;AC_Hemi=0;HWE=0.573563	GT:AD:DP:GP:PL	1/1:0,23:23:0,0,1:341,69,0	0/0:6,0:6:0.976687,0.023313,0:0,18,174	0/1:12,7:19:0,1,0:155,0,189	0/0:16,0:16:0.999977,2.3e-05,0:0,48,333	1/1:0,8:8:0,0.010123,0.989877:227,24,0	0/0:10,0:10:0.99851,0.00149,0:0,30,240	1/1:0,5:5:0,0.075628,0.924372:151,15,0	0/0:3,0:3:0.839655,0.160345,0:0,9,99	0/1:3,8:11:0,1,0:185,0,74	0/1:17,16:33:0,1,0:241,0,275	0/1:8,16:24:0,1,0:268,0,164	0/1:50,41:91:0,1,0:311,0,353	0/0:3,0:3:0.839655,0.160345,0:0,9,110
chr1	19347472	chr1_19347472_C_T	C	T	.	PASS	AF=0.166667;DP=263;NS=12;AN=24;MAF=0.166667;AC=4;AC_Het=4;AC_Hom=0;AC_Hemi=0;HWE=1	GT:AD:DP:GP:PL	0/0:26,1:27:0.999993,7e-06,0:0,48,362	0/1:0,3:3:0,0.50576,0.49424:113,9,0	0/0:13,0:13:0.99994,6e-05,0:0,39,327	0/0:8,0:8:0.998095,0.001905,0:0,24,227	0/1:8,1:9:0.17282,0.82718,0:10,0,206	./.:0,0:0:0.645878,0.315575,0.038547:0,0,0	0/0:1,0:1:0.803651,0.19633,1.9e-05:0,3,34	0/1:0,1:1:0.000656,0.803137,0.196207:37,3,0	0/0:23,0:23:1,0,0:0,69,381	0/0:67,1:68:1,0,0:0,170,417	0/0:32,0:32:1,0,0:0,96,407	0/0:71,2:73:1,0,0:0,154,374	0/1:2,1:3:0.003256,0.996744,0:28,0,65
chr1	19350954	chr1_19350954_A_T	A	T	.	PASS	AF=0.230769;DP=263;NS=13;AN=26;MAF=0.230769;AC=6;AC_Het=6;AC_Hom=0;AC_Hemi=0;HWE=1	GT:AD:DP:GP:PL	0/0:28,0:28:1,0,0:0,84,367	0/0:5,0:5:0.977358,0.022642,0:0,15,167	0/0:11,0:11:0.999638,0.000362,0:0,33,191	0/0:7,0:7:0.994242,0.005758,0:0,21,186	0/1:6,3:9:0,1,0:80,0,144	0/1:0,2:2:0,0.574262,0.425738:75,6,0	0/0:1,0:1:0.729554,0.270426,2e-05:0,3,37	0/0:1,0:1:0.729546,0.270423,3.2e-05:0,3,35	0/1:16,6:22:0,1,0:120,0,292	0/1:32,27:59:0,1,0:319,0,315	0/1:12,11:23:0,1,0:218,0,227	0/1:79,11:90:0.008463,0.991537,0:22,0,298	0/0:4,0:4:0.955719,0.044281,0:0,12,134
chr1	19352277	chr1_19352277_C_T	C	T	.	PASS	AF=0.192308;DP=243;NS=13;AN=26;MAF=0.192308;AC=5;AC_Het=5;AC_Hom=0;AC_Hemi=0;HWE=1	GT:AD:DP:GP:PL	0/0:13,0:13:0.999937,6.3e-05,0:0,39,282	0/0:7,0:7:0.99596,0.00404,0:0,21,208	0/1:0,2:2:0,0.658216,0.341784:74,6,0	0/1:14,5:19:0,1,0:100,0,274	0/1:3,1:4:0.003071,0.996929,0:28,0,102	0/1:3,4:7:0,1,0:114,0,82	0/0:6,0:6:0.991952,0.008048,0:0,18,179	0/1:2,2:4:3e-06,0.999997,0:58,0,61	0/0:14,0:14:0.999968,3.2e-05,0:0,42,279	0/0:43,0:43:1,0,0:0,129,410	0/0:21,0:21:1,0,0:0,63,351	0/0:95,1:96:1,0,0:0,269,452	0/0:6,0:6:0.991952,0.008048,0:0,18,192
chr1	19352469	chr1_19352469_C_T	C	T	.	PASS	AF=0.458333;DP=258;NS=12;AN=24;MAF=0.458333;AC=11;AC_Het=5;AC_Hom=6;AC_Hemi=0;HWE=0.59387	GT:AD:DP:GP:PL	0/0:22,0:22:1,0,0:0,66,350	0/1:1,2:3:2.9e-05,0.999556,0.000415:43,0,30	./.:0,0:0:0.300269,0.495398,0.204333:0,0,0	0/0:15,0:15:0.99995,5e-05,0:0,45,315	1/1:0,7:7:0,0.018588,0.981412:208,21,0	1/1:0,9:9:0,0.004713,0.995287:243,27,0	1/1:0,4:4:0,0.131586,0.868414:131,12,0	0/1:2,2:4:0,1,0:64,0,65	0/1:12,9:21:0,1,0:183,0,239	0/1:24,23:47:0,1,0:303,0,301	0/1:11,8:19:0,1,0:181,0,229	0/0:98,0:98:1,0,0:0,295,450	0/0:9,0:9:0.996788,0.003212,0:0,27,215
chr1	19353538	chr1_19353538_G_A	G	A	.	PASS	AF=0.153846;DP=241;NS=13;AN=26;MAF=0.153846;AC=4;AC_Het=4;AC_Hom=0;AC_Hemi=0;HWE=1	GT:AD:DP:GP:PL	0/0:9,0:9:0.999281,0.000719,0:0,27,200	0/1:2,4:6:0,1,0:102,0,59	0/0:4,0:4:0.977488,0.022512,0:0,12,94	0/1:2,8:10:0,0.999962,3.8e-05:186,0,34	0/0:11,0:11:0.99982,0.00018,0:0,33,275	0/0:7,0:7:0.99713,0.00287,0:0,21,204	0/0:5,0:5:0.988616,0.011384,0:0,15,165	0/0:1,0:1:0.844415,0.155583,2e-06:0,3,41	0/0:20,0:20:1,0,0:0,60,325	0/0:43,0:43:1,0,0:0,129,427	0/0:17,0:17:0.999997,3e-06,0:0,51,330	0/1:47,54:101:0,1,0:362,0,343	0/1:6,1:7:0.14809,0.85191,0:12,0,174
chr1	19354270	chr1_19354270_A_G	A	G	.	PASS	AF=0.333333;DP=203;NS=12;AN=24;MAF=0.333333;AC=8;AC_Het=4;AC_Hom=4;AC_Hemi=0;HWE=0.517566	GT:AD:DP:GP:PL	0/1:1,4:5:0,0.996164,0.003836:113,0,18	0/0:7,0:7:0.992546,0.007454,0:0,21,201	1/1:0,12:12:0,0.001015,0.998985:294,36,0	1/1:0,3:3:0,0.342144,0.657856:113,9,0	0/1:2,2:4:9e-06,0.999991,0:51,0,58	0/0:6,0:6:0.985202,0.014798,0:0,18,187	0/0:3,0:3:0.892725,0.107275,0:0,9,116	./.:0,0:0:0.456122,0.438492,0.105386:0,0,0	0/0:15,0:15:0.999971,2.9e-05,0:0,45,327	0/0:35,0:35:1,0,0:0,105,410	0/0:10,0:10:0.999062,0.000938,0:0,30,250	0/1:52,43:95:0,1,0:343,0,363	0/1:3,5:8:0,1,0:133,0,75
chr1	19358191	chr1_19358191_G_A	G	A	.	PASS	AF=0.346154;DP=270;NS=13;AN=26;MAF=0.346154;AC=9;AC_Het=5;AC_Hom=4;AC_Hemi=0;HWE=0.578215	GT:AD:DP:GP:PL	0/0:22,0:22:1,0,0:0,66,364	0/0:2,0:2:0.75766,0.24234,0:0,6,75	1/1:0,8:8:0,0.012064,0.987936:204,24,0	0/1:2,1:3:0.000496,0.999503,1e-06:32,0,56	1/1:0,7:7:0,0.023841,0.976159:167,21,0	0/0:3,0:3:0.862125,0.137875,0:0,9,108	0/1:0,1:1:7.6e-05,0.609813,0.390111:41,3,0	0/0:1,0:1:0.609852,0.390129,2e-05:0,3,41	0/1:8,9:17:0,1,0:206,0,184	0/1:33,21:54:0,1,0:274,0,355	0/1:16,16:32:0,1,0:284,0,287	0/0:113,1:114:1,0,0:0,322,447	0/0:6,0:6:0.980402,0.019598,0:0,18,201
chr1	19358470	chr1_19358470_T_A	T	A	.	PASS	AF=0.227273;DP=211;NS=11;AN=22;MAF=0.227273;AC=5;AC_Het=3;AC_Hom=2;AC_Hemi=0;HWE=0.438596	GT:AD:DP:GP:PL	0/0:19,0:19:0.999999,1e-06,0:0,57,355	0/0:3,0:3:0.926486,0.073514,0:0,9,87	0/1:8,11:19:0,1,0:239,0,190	0/1:0,2:2:3e-06,0.611692,0.388305:61,6,0	./.:0,0:0:0.576191,0.365763,0.058046:0,0,0	1/1:0,3:3:0,0.440602,0.559398:82,9,0	0/0:4,0:4:0.961841,0.038159,0:0,12,138	0/0:1,0:1:0.759028,0.240911,6.1e-05:0,3,31	0/0:18,0:18:0.999998,2e-06,0:0,54,328	0/0:52,0:52:1,0,0:0,157,428	0/0:20,0:20:0.999999,1e-06,0:0,60,363	0/1:22,48:70:0,1,0:336,0,233	./.:0,0:0:0.576191,0.365763,0.058046:0,0,0
chr1	19358501	chr1_19358501_C_T	C	T	.	PASS	AF=0.125;DP=246;NS=12;AN=24;MAF=0.125;AC=3;AC_Het=3;AC_Hom=0;AC_Hemi=0;HWE=1	GT:AD:DP:GP:PL	0/1:13,13:26:0,1,0:240,0,236	./.:0,0:0:0.748351,0.233444,0.018205:0,0,0	0/0:21,0:21:1,0,0:0,63,352	0/0:3,0:3:0.962471,0.037529,0:0,9,110	0/0:4,0:4:0.980877,0.019123,0:0,12,144	0/1:3,4:7:0,1,0:103,0,83	0/0:3,0:3:0.962471,0.037529,0:0,9,88	0/1:0,1:1:0.00044,0.864691,0.134869:41,3,0	0/0:25,0:25:1,0,0:0,75,363	0/0:54,0:54:1,0,0:0,163,424	0/0:24,0:24:1,0,0:0,72,370	0/0:73,0:73:1,0,0:0,220,425	0/0:5,0:5:0.990346,0.009654,0:0,15,163
chr1	19359311	chr1_19359311_T_A	T	A	.	PASS	AF=0.458333;DP=233;NS=12;AN=24;MAF=0.458333;AC=11;AC_Het=5;AC_Hom=6;AC_Hemi=0;HWE=0.59387	GT:AD:DP:GP:PL	0/0:17,0:17:0.999987,1.3e-05,0:0,51,330	1/1:0,6:6:0,0.035439,0.964561:174,18,0	0/0:24,0:24:1,0,0:0,72,381	1/1:1,13:14:0,0.363981,0.636019:274,6,0	0/1:1,8:9:0,0.901787,0.098213:174,0,6	0/1:3,4:7:0,1,0:118,0,94	1/1:0,4:4:0,0.128136,0.871864:116,12,0	0/0:1,0:1:0.540314,0.459531,0.000156:0,3,34	0/1:10,6:16:0,1,0:155,0,218	0/1:29,26:55:0,1,0:327,0,339	0/1:8,18:26:0,1,0:302,0,167	0/0:54,0:54:1,0,0:0,163,435	./.:0,0:0:0.292028,0.496736,0.211236:0,0,0
chr1	19360407	chr1_19360407_G_A	G	A	.	PASS	AF=0.363636;DP=159;NS=11;AN=22;MAF=0.363636;AC=8;AC_Het=4;AC_Hom=4;AC_Hemi=0;HWE=0.537668	GT:AD:DP:GP:PL	./.:0,0:0:0.349075,0.483501,0.167423:0,0,0	0/0:3,0:3:0.852419,0.147581,0:0,9,85	0/0:2,0:2:0.742795,0.257205,0:0,6,64	./.:0,0:0:0.349075,0.483501,0.167423:0,0,0	0/1:1,4:5:0,0.997795,0.002205:114,0,22	0/0:1,0:1:0.590786,0.409143,7.1e-05:0,3,36	1/1:0,3:3:0,0.265234,0.734766:91,9,0	0/0:1,0:1:0.590775,0.409135,9e-05:0,3,35	0/1:6,6:12:0,1,0:156,0,138	0/1:24,16:40:0,1,0:249,0,294	0/1:7,13:20:0,1,0:222,0,144	1/1:0,67:67:0,0,1:431,202,0	0/0:5,0:5:0.958513,0.041487,0:0,15,155
chr1	19361244	chr1_19361244_G_A	G	A	.	PASS	AF=0.409091;DP=100;NS=11;AN=22;MAF=0.409091;AC=9;AC_Het=5;AC_Hom=4;AC_Hemi=0;HWE=1	GT:AD:DP:GP:PL	./.:0,0:0:0.28591,0.497591,0.216499:0,0,0	0/1:1,2:3:4e-06,0.998897,0.001099:52,0,26	0/0:1,0:1:0.534639,0.465233,0.000128:0,3,35	0/0:3,0:3:0.821327,0.178673,0:0,9,80	1/1:0,2:2:0,0.364909,0.63509:62,6,0	./.:0,0:0:0.28591,0.497591,0.216499:0,0,0	0/0:1,0:1:0.534639,0.465233,0.000128:0,3,35	0/1:0,1:1:0.000308,0.534539,0.465153:33,3,0	0/1:10,5:15:0,1,0:82,0,230	0/1:30,5:35:0.000589,0.999411,0:30,0,315	0/1:12,3:15:3.3e-05,0.999967,0:42,0,259	1/1:0,18:18:0,9e-06,0.999991:195,54,0	0/0:6,0:6:0.973528,0.026472,0:0,18,151
chr1	19364959	chr1_19364959_C_T	C	T	.	PASS	AF=0.192308;DP=267;NS=13;AN=26;MAF=0.192308;AC=5;AC_Het=3;AC_Hom=2;AC_Hemi=0;HWE=0.373913	GT:AD:DP:GP:PL	0/0:15,0:15:0.999985,1.5e-05,0:0,45,289	0/0:9,0:9:0.99906,0.00094,0:0,27,208	0/0:27,0:27:1,0,0:0,81,398	1/1:0,13:13:0,0.001012,0.998988:296,39,0	0/1:14,2:16:0.015555,0.984445,0:21,0,279	0/0:7,0:7:0.99625,0.00375,0:0,21,178	0/0:3,0:3:0.943193,0.056807,0:0,9,110	0/0:8,0:8:0.998121,0.001879,0:0,24,220	0/0:9,0:9:0.99906,0.00094,0:0,27,229	0/0:32,0:32:1,0,0:0,96,400	0/0:17,0:17:0.999996,4e-06,0:0,51,340	0/1:65,40:105:0,1,0:318,0,360	0/1:3,3:6:0,1,0:77,0,98
chr1	19367207	chr1_19367207_T_C	T	C	.	PASS	AF=0.363636;DP=45;NS=11;AN=22;MAF=0.363636;AC=8;AC_Het=8;AC_Hom=0;AC_Hemi=0;HWE=0.190918	GT:AD:DP:GP:PL	0/0:2,0:2:0.673091,0.326909,0:0,6,65	0/1:0,1:1:0.000208,0.507151,0.492642:34,3,0	0/1:0,1:1:0.000415,0.507046,0.49254:31,3,0	0/1:0,1:1:0.000522,0.506991,0.492487:30,3,0	0/1:6,2:8:7.5e-05,0.999925,0:38,0,175	./.:0,0:0:0.257311,0.499895,0.242795:0,0,0	0/1:0,1:1:5.2e-05,0.507229,0.492718:40,3,0	./.:0,0:0:0.257311,0.499895,0.242795:0,0,0	0/0:10,0:10:0.998107,0.001893,0:0,30,249	0/0:14,0:14:0.999881,0.000119,0:0,42,312	0/1:3,1:4:0.006492,0.993508,0:19,0,98	0/1:1,1:2:0.000308,0.942693,0.057:32,0,9	0/1:0,1:1:0.000415,0.507046,0.49254:31,3,0
chr1	19371037	chr1_19371037_T_G	T	G	.	PASS	AF=0.269231;DP=266;NS=13;AN=26;MAF=0.269231;AC=7;AC_Het=7;AC_Hom=0;AC_Hemi=0;HWE=0.49913	GT:AD:DP:GP:PL	0/1:13,13:26:0,1,0:215,0,212	0/0:7,0:7:0.994509,0.005491,0:0,21,218	0/0:17,1:18:0.991524,0.008476,0:0,19,312	0/1:5,3:8:0,1,0:92,0,138	0/1:10,1:11:0.366131,0.633869,0:4,0,239	0/1:4,2:6:1e-05,0.99999,0:51,0,120	0/0:2,0:2:0.849839,0.150161,0:0,6,81	0/1:4,1:5:0.008949,0.991051,0:22,0,120	0/0:24,0:24:1,0,0:0,72,387	0/0:49,0:49:1,0,0:0,148,438	0/0:20,0:20:0.999999,1e-06,0:0,60,379	0/1:40,40:80:0,1,0:339,0,335	0/1:3,5:8:0,1,0:136,0,75
chr1	19379691	chr1_19379691_C_A	C	A	.	PASS	AF=0.363636;DP=215;NS=11;AN=22;MAF=0.363636;AC=8;AC_Het=8;AC_Hom=0;AC_Hemi=0;HWE=0.190918	GT:AD:DP:GP:PL	0/1:23,5:28:6.6e-05,0.999934,0:41,0,320	0/1:2,1:3:0.000536,0.999464,0:32,0,65	0/1:14,7:21:0,1,0:145,0,280	0/1:1,2:3:0,0.999251,0.000749:66,0,26	0/1:8,1:9:0.04139,0.95861,0:13,0,181	./.:0,0:0:0.394216,0.4673,0.138484:0,0,0	./.:0,0:0:0.394216,0.4673,0.138484:0,0,0	0/0:1,0:1:0.627857,0.372125,1.8e-05:0,3,41	0/1:12,1:13:0.354309,0.645691,0:2,0,262	0/1:54,6:60:0.018221,0.981779,0:17,0,315	0/0:21,0:21:0.999999,1e-06,0:0,63,363	0/1:46,8:54:2.4e-05,0.999976,0:45,0,312	0/0:2,0:2:0.771401,0.228599,0:0,6,69
chr1	19379715	chr1_19379715_C_T	C	T	.	PASS	AF=0.423077;DP=193;NS=13;AN=26;MAF=0.423077;AC=11;AC_Het=11;AC_Hom=0;AC_Hemi=0;HWE=0.023341	GT:AD:DP:GP:PL	0/1:12,14:26:0,1,0:243,0,188	0/1:3,2:5:2e-06,0.999998,0:55,0,96	0/1:11,7:18:0,1,0:143,0,232	0/1:3,1:4:0.002406,0.997594,0:24,0,92	0/1:3,2:5:1e-06,0.999999,0:59,0,84	0/0:1,0:1:0.54552,0.45445,3e-05:0,3,41	0/0:1,0:1:0.54552,0.45445,3e-05:0,3,41	0/1:1,1:2:0.001201,0.998666,0.000132:27,0,35	0/1:10,1:11:0.088926,0.911074,0:8,0,225	0/1:47,13:60:0,1,0:154,0,343	0/1:12,5:17:0,1,0:110,0,251	0/1:10,30:40:0,1,0:311,0,109	0/1:2,1:3:0.00048,0.99952,0:31,0,65
chr1	19379911	chr1_19379911_G_A	G	A	.	PASS	AF=0.423077;DP=146;NS=13;AN=26;MAF=0.423077;AC=11;AC_Het=3;AC_Hom=8;AC_Hemi=0;HWE=0.0855297	GT:AD:DP:GP:PL	1/1:0,20:20:0,2e-06,0.999998:294,60,0	0/1:1,5:6:0,0.997983,0.002017:134,0,23	1/1:0,14:14:0,0.000153,0.999847:271,42,0	1/1:0,4:4:0,0.135834,0.864166:118,12,0	0/1:4,3:7:0,1,0:73,0,110	0/0:2,0:2:0.715513,0.284487,0:0,6,70	0/0:2,0:2:0.715513,0.284487,0:0,6,75	0/0:1,0:1:0.557001,0.442929,7e-05:0,3,37	0/0:6,0:6:0.975753,0.024247,0:0,18,178	0/0:38,0:38:1,0,0:0,114,403	0/0:11,0:11:0.999224,0.000776,0:0,33,251	0/1:16,15:31:0,1,0:231,0,235	1/1:0,2:2:0,0.386033,0.613967:73,6,0
chr1	19383103	chr1_19383103_G_C	G	C	.	PASS	AF=0.166667;DP=174;NS=12;AN=24;MAF=0.166667;AC=4;AC_Het=4;AC_Hom=0;AC_Hemi=0;HWE=1	GT:AD:DP:GP:PL	./.:0,0:0:0.721969,0.255437,0.022594:0,0,0	0/0:5,0:5:0.989065,0.010935,0:0,15,147	0/1:14,3:17:3.9e-05,0.999961,0:49,0,264	0/0:4,0:4:0.978366,0.021634,0:0,12,124	0/0:8,0:8:0.99862,0.00138,0:0,24,212	0/1:3,1:4:0.017675,0.982325,0:22,0,91	0/0:6,0:6:0.994502,0.005498,0:0,18,152	0/1:1,1:2:0.005632,0.994256,0.000111:27,0,29	0/1:8,1:9:0.419908,0.580092,0:6,0,156	0/0:11,0:11:0.999827,0.000173,0:0,33,217	0/0:12,0:12:0.999914,8.6e-05,0:0,36,262	0/0:87,3:90:1,0,0:0,193,416	0/0:5,0:5:0.989065,0.010935,0:0,15,154
chr1	19384109	chr1_19384109_C_T	C	T	.	PASS	AF=0.153846;DP=234;NS=13;AN=26;MAF=0.153846;AC=4;AC_Het=2;AC_Hom=2;AC_Hemi=0;HWE=0.234783	GT:AD:DP:GP:PL	0/0:27,0:27:1,0,0:0,81,373	0/0:8,0:8:0.998569,0.001431,0:0,24,192	0/0:16,0:16:0.999994,6e-06,0:0,48,308	0/0:9,0:9:0.999284,0.000716,0:0,27,237	0/0:8,0:8:0.998569,0.001431,0:0,24,161	0/0:6,0:6:0.994302,0.005698,0:0,18,185	1/1:0,5:5:0,0.254174,0.745826:158,15,0	0/1:0,2:2:1e-06,0.731646,0.268353:70,6,0	0/0:14,0:14:0.999978,2.2e-05,0:0,42,289	0/0:30,0:30:1,0,0:0,90,331	0/0:21,0:21:1,0,0:0,63,362	0/1:35,47:82:0,1,0:348,0,259	0/0:6,0:6:0.994302,0.005698,0:0,18,174
chr1	19399730	chr1_19399730_C_G	C	G	.	PASS	AF=0.416667;DP=228;NS=12;AN=24;MAF=0.416667;AC=10;AC_Het=4;AC_Hom=6;AC_Hemi=0;HWE=0.289272	GT:AD:DP:GP:PL	./.:0,0:0:0.31144,0.493256,0.195304:0,0,0	0/0:7,0:7:0.987779,0.012221,0:0,21,152	1/1:0,19:19:0,5e-06,0.999995:336,57,0	1/1:0,10:10:0,0.00246,0.99754:264,30,0	1/1:0,9:9:0,0.004908,0.995092:256,27,0	0/1:5,1:6:0.012608,0.987392,0:17,0,142	0/0:2,0:2:0.716362,0.283638,0:0,6,70	0/0:3,0:3:0.834746,0.165254,0:0,9,100	0/1:8,7:15:0,1,0:162,0,183	0/1:15,13:28:0,1,0:242,0,273	0/1:14,7:21:0,1,0:161,0,274	0/0:105,0:105:1,0,0:0,316,442	0/0:3,0:3:0.834746,0.165254,0:0,9,98
chr1	19399806	chr1_19399806_C_A	C	A	.	PASS	AF=0.115385;DP=255;NS=13;AN=26;MAF=0.115385;AC=3;AC_Het=3;AC_Hom=0;AC_Hemi=0;HWE=1	GT:AD:DP:GP:PL	0/1:9,3:12:0.000193,0.999807,0:42,0,167	0/0:3,0:3:0.964701,0.035299,0:0,9,93	0/0:16,0:16:0.999996,4e-06,0:0,48,297	0/0:7,0:7:0.997718,0.002282,0:0,21,202	0/0:10,0:10:0.999714,0.000286,0:0,30,245	0/0:7,0:7:0.997718,0.002282,0:0,21,183	0/1:0,2:2:0,0.773551,0.226449:76,6,0	0/0:3,0:3:0.964701,0.035299,0:0,9,104	0/0:23,0:23:1,0,0:0,69,364	0/0:47,0:47:1,0,0:0,141,406	0/0:22,0:22:1,0,0:0,66,371	0/1:49,50:99:0,1,0:355,0,339	0/0:4,0:4:0.982033,0.017967,0:0,12,133
chr1	19399959	chr1_19399959_A_T	A	T	.	PASS	AF=0.125;DP=256;NS=12;AN=24;MAF=0.125;AC=3;AC_Het=3;AC_Hom=0;AC_Hemi=0;HWE=1	GT:AD:DP:GP:PL	0/0:2,0:2:0.909822,0.090178,0:0,6,59	./.:0,0:0:0.696491,0.276139,0.02737:0,0,0	0/0:20,0:20:1,0,0:0,60,351	0/1:4,3:7:0,1,0:91,0,126	0/0:3,0:3:0.952782,0.047218,0:0,9,97	0/1:0,1:1:0.025876,0.812964,0.16116:22,3,0	0/0:1,0:1:0.834544,0.165435,2.1e-05:0,3,32	0/0:2,0:2:0.909822,0.090178,0:0,6,81	0/0:17,0:17:0.999997,3e-06,0:0,51,322	0/0:45,0:45:1,0,0:0,135,418	0/0:21,0:21:1,0,0:0,63,371	0/0:134,0:134:1,0,0:0,403,478	0/1:0,3:3:0,0.557736,0.442264:108,9,0
chr1	19400089	chr1_19400089_C_T	C	T	.	PASS	AF=0.136364;DP=244;NS=11;AN=22;MAF=0.136364;AC=3;AC_Het=3;AC_Hom=0;AC_Hemi=0;HWE=1	GT:AD:DP:GP:PL	0/1:1,4:5:0,0.999784,0.000216:105,0,25	./.:0,0:0:0.776183,0.209659,0.014158:0,0,0	0/1:10,1:11:0.431128,0.568872,0:7,0,238	0/0:3,0:3:0.967339,0.032661,0:0,9,108	0/0:6,0:6:0.995797,0.004203,0:0,18,185	0/0:4,0:4:0.983399,0.016601,0:0,12,141	./.:0,0:0:0.776183,0.209659,0.014158:0,0,0	0/1:3,1:4:0.005888,0.994112,0:28,0,91	0/0:22,0:22:1,0,0:0,66,348	0/0:39,0:39:1,0,0:0,117,403	0/0:14,0:14:0.999984,1.6e-05,0:0,42,311	0/0:126,2:128:1,0,0:0,336,455	0/0:8,0:8:0.998946,0.001054,0:0,24,179
chr1	19402429	chr1_19402429_T_C	T	C	.	PASS	AF=0.115385;DP=255;NS=13;AN=26;MAF=0.115385;AC=3;AC_Het=1;AC_Hom=2;AC_Hemi=0;HWE=0.12	GT:AD:DP:GP:PL	1/1:0,5:5:0,0.349055,0.650945:125,15,0	0/0:7,0:7:0.998182,0.001818,0:0,21,204	0/0:18,0:18:0.999999,1e-06,0:0,54,341	0/0:12,0:12:0.999943,5.7e-05,0:0,36,269	0/1:6,5:11:0,1,0:135,0,166	0/0:6,0:6:0.996371,0.003629,0:0,18,165	0/0:3,0:3:0.971688,0.028312,0:0,9,89	0/0:3,0:3:0.971688,0.028312,0:0,9,105	0/0:19,0:19:1,0,0:0,57,290	0/0:35,0:35:1,0,0:0,105,388	0/0:14,0:14:0.999986,1.4e-05,0:0,42,295	0/0:114,0:114:1,0,0:0,343,466	0/0:8,0:8:0.99909,0.00091,0:0,24,220
chr1	19402832	chr1_19402832_G_T	G	T	.	PASS	AF=0.269231;DP=239;NS=13;AN=26;MAF=0.269231;AC=7;AC_Het=5;AC_Hom=2;AC_Hemi=0;HWE=1	GT:AD:DP:GP:PL	0/0:23,1:24:0.999976,2.4e-05,0:0,45,357	0/0:5,0:5:0.975926,0.024074,0:0,15,163	0/0:24,0:24:1,0,0:0,72,395	0/1:7,4:11:0,1,0:106,0,185	0/0:1,0:1:0.716967,0.282988,4.4e-05:0,3,34	0/1:3,1:4:0.002545,0.997455,0:27,0,94	0/1:0,2:2:0,0.558839,0.441161:70,6,0	1/1:0,3:3:0,0.387768,0.612232:94,9,0	0/0:14,0:14:0.999952,4.8e-05,0:0,42,270	0/0:35,0:35:1,0,0:0,105,400	0/0:17,0:17:0.999994,6e-06,0:0,51,331	0/1:69,23:92:0,1,0:192,0,316	0/1:3,3:6:1e-06,0.999999,0:62,0,89
chr1	19402846	chr1_19402846_A_T	A	T	.	PASS	AF=0.333333;DP=230;NS=12;AN=24;MAF=0.333333;AC=8;AC_Het=6;AC_Hom=2;AC_Hemi=0;HWE=1	GT:AD:DP:GP:PL	0/0:22,0:22:1,0,0:0,66,379	1/1:0,5:5:0,0.09918,0.90082:167,15,0	0/0:24,0:24:1,0,0:0,72,395	0/1:7,4:11:0,1,0:107,0,187	./.:0,0:0:0.406918,0.461967,0.131116:0,0,0	0/0:3,0:3:0.875728,0.124272,0:0,9,98	0/1:0,1:1:0.000141,0.637809,0.36205:39,3,0	0/1:0,1:1:0.000112,0.637827,0.36206:40,3,0	0/1:15,2:17:0.062383,0.937617,0:11,0,229	0/0:43,2:45:1,0,0:0,74,359	0/0:17,1:18:0.996535,0.003465,0:0,25,277	0/1:68,11:79:0,1,0:68,0,266	0/1:1,3:4:0,0.999639,0.000361:74,0,29
chr1	19403895	chr1_19403895_G_T	G	T	.	PASS	AF=0.461538;DP=242;NS=13;AN=26;MAF=0.461538;AC=12;AC_Het=2;AC_Hom=10;AC_Hemi=0;HWE=0.0206165	GT:AD:DP:GP:PL	1/1:0,13:13:0,0.000305,0.999695:296,39,0	1/1:0,2:2:0,0.384292,0.615708:80,6,0	1/1:0,7:7:0,0.019131,0.980869:189,21,0	1/1:0,9:9:0,0.004852,0.995148:235,27,0	0/1:2,1:3:0.000995,0.999005,0:28,0,66	0/0:5,0:5:0.952322,0.047678,0:0,15,166	0/0:6,0:6:0.975579,0.024421,0:0,18,195	0/0:2,0:2:0.714014,0.285986,0:0,6,69	0/0:35,0:35:1,0,0:0,105,431	0/0:63,0:63:1,0,0:0,190,446	0/0:33,0:33:1,0,0:0,99,416	0/1:50,12:62:0,1,0:125,0,302	1/1:0,2:2:0,0.384292,0.615708:70,6,0
chr1	19407460	chr1_19407460_A_G	A	G	.	PASS	AF=0.125;DP=215;NS=12;AN=24;MAF=0.125;AC=3;AC_Het=1;AC_Hom=2;AC_Hemi=0;HWE=0.130435	GT:AD:DP:GP:PL	1/1:0,6:6:0,0.185722,0.814278:144,18,0	./.:0,0:0:0.773527,0.211954,0.014519:0,0,0	0/0:7,0:7:0.997864,0.002136,0:0,21,163	0/0:10,0:10:0.999733,0.000267,0:0,30,194	0/0:4,0:4:0.983163,0.016837,0:0,12,131	0/1:5,2:7:4.7e-05,0.999953,0:49,0,148	0/0:4,0:4:0.983163,0.016837,0:0,12,123	0/0:3,0:3:0.966884,0.033116,0:0,9,104	0/0:17,0:17:0.999998,2e-06,0:0,51,282	0/0:51,0:51:1,0,0:0,154,435	0/0:22,0:22:1,0,0:0,66,372	0/0:79,0:79:1,0,0:0,238,441	0/0:5,0:5:0.99151,0.00849,0:0,15,171
chr1	19408291	chr1_19408291_C_T	C	T	.	PASS	AF=0.136364;DP=93;NS=11;AN=22;MAF=0.136364;AC=3;AC_Het=3;AC_Hom=0;AC_Hemi=0;HWE=1	GT:AD:DP:GP:PL	0/0:1,0:1:0.804511,0.195113,0.000376:0,3,21	./.:0,0:0:0.647723,0.314179,0.038098:0,0,0	0/0:2,0:2:0.891852,0.108146,2e-06:0,6,45	0/1:0,1:1:0.01636,0.791645,0.191996:23,3,0	0/0:1,0:1:0.804433,0.195094,0.000473:0,3,20	0/0:2,0:2:0.891853,0.108147,0:0,6,66	0/0:1,0:1:0.804802,0.195183,1.5e-05:0,3,35	./.:0,0:0:0.647723,0.314179,0.038098:0,0,0	0/0:1,0:1:0.804784,0.195179,3.8e-05:0,3,31	0/0:14,0:14:0.99997,3e-05,0:0,42,228	0/1:2,1:3:0.075998,0.924002,0:14,0,57	0/1:52,13:65:0,1,0:77,0,326	0/0:1,0:1:0.804511,0.195113,0.000376:0,3,21
chr1	19410788	chr1_19410788_A_T	A	T	.	PASS	AF=0.125;DP=112;NS=12;AN=24;MAF=0.125;AC=3;AC_Het=3;AC_Hom=0;AC_Hemi=0;HWE=1	GT:AD:DP:GP:PL	0/0:1,0:1:0.837705,0.161981,0.000313:0,3,20	./.:0,0:0:0.702188,0.271557,0.026255:0,0,0	0/1:1,1:2:0.016092,0.982399,0.00151:22,0,18	0/1:0,2:2:4e-06,0.721115,0.278881:63,6,0	0/0:1,0:1:0.837965,0.162032,3e-06:0,3,40	0/0:3,0:3:0.953889,0.046111,0:0,9,98	0/0:2,0:2:0.911842,0.088158,0:0,6,67	0/0:1,0:1:0.837965,0.162032,3e-06:0,3,40	0/1:9,2:11:0.000167,0.999833,0:42,0,166	0/0:27,0:27:1,0,0:0,81,289	0/0:9,0:9:0.999245,0.000755,0:0,27,236	0/0:46,0:46:1,0,0:0,138,396	0/0:7,0:7:0.996988,0.003012,0:0,21,158
chr1	19410792	chr1_19410792_T_C	T	C	.	PASS	AF=0.333333;DP=109;NS=12;AN=24;MAF=0.333333;AC=8;AC_Het=4;AC_Hom=4;AC_Hemi=0;HWE=0.517566	GT:AD:DP:GP:PL	0/0:1,0:1:0.59146,0.405756,0.002784:0,3,20	./.:0,0:0:0.351778,0.482662,0.16556:0,0,0	0/0:2,0:2:0.744595,0.255403,2e-06:0,6,52	0/0:2,0:2:0.744596,0.255404,1e-06:0,6,58	0/1:0,1:1:8.6e-05,0.593055,0.406858:40,3,0	0/0:3,0:3:0.853604,0.146396,0:0,9,107	1/1:0,2:2:0,0.42157,0.57843:69,6,0	0/1:0,1:1:8.6e-05,0.593055,0.406858:40,3,0	0/1:8,4:12:5e-06,0.999995,0:51,0,189	0/0:25,2:27:0.660805,0.339195,0:0,4,253	0/1:8,1:9:0.044851,0.955149,0:12,0,194	1/1:0,42:42:0,0,1:398,126,0	0/0:7,0:7:0.989395,0.010605,0:0,21,188
chr1	19412345	chr1_19412345_C_G	C	G	.	PASS	AF=0.125;DP=191;NS=12;AN=24;MAF=0.125;AC=3;AC_Het=3;AC_Hom=0;AC_Hemi=0;HWE=1	GT:AD:DP:GP:PL	0/0:22,0:22:1,0,0:0,66,324	0/0:1,0:1:0.868487,0.131508,5e-06:0,3,36	0/0:5,0:5:0.990625,0.009375,0:0,15,142	./.:0,0:0:0.754275,0.22843,0.017295:0,0,0	0/0:3,0:3:0.963526,0.036474,0:0,9,94	0/1:2,1:3:0.002634,0.997366,0:31,0,65	0/1:4,1:5:0.02064,0.97936,0:22,0,107	0/1:2,1:3:0.002634,0.997365,0:31,0,55	0/0:12,0:12:0.999926,7.4e-05,0:0,36,272	0/0:35,0:35:1,0,0:0,105,398	0/0:20,0:20:1,0,0:0,60,329	0/0:76,0:76:1,0,0:0,229,436	0/0:6,0:6:0.995291,0.004709,0:0,18,158
chr1	19412366	chr1_19412366_G_T	G	T	.	PASS	AF=0.166667;DP=223;NS=12;AN=24;MAF=0.166667;AC=4;AC_Het=4;AC_Hom=0;AC_Hemi=0;HWE=1	GT:AD:DP:GP:PL	0/1:21,9:30:0,1,0:114,0,270	0/0:2,0:2:0.922656,0.077344,0:0,6,64	0/1:5,1:6:0.429338,0.570662,0:6,0,136	./.:0,0:0:0.733448,0.245936,0.020616:0,0,0	0/1:4,1:5:0.273742,0.726258,0:9,0,115	0/0:4,0:4:0.979474,0.020526,0:0,12,113	0/0:10,0:10:0.999673,0.000327,0:0,30,211	0/0:3,0:3:0.959773,0.040227,0:0,9,92	0/0:10,0:10:0.999673,0.000327,0:0,30,217	0/1:36,7:43:0,1,0:68,0,332	0/0:22,0:22:1,0,0:0,66,362	0/0:83,0:83:1,0,0:0,250,438	0/0:5,0:5:0.989631,0.010369,0:0,15,143
chr1	19412628	chr1_19412628_A_G	A	G	.	PASS	AF=0.5;DP=214;NS=13;AN=26;MAF=0.5;AC=13;AC_Het=5;AC_Hom=8;AC_Hemi=0;HWE=0.577624	GT:AD:DP:GP:PL	1/1:1,24:25:0,0.000133,0.999867:321,42,0	1/1:0,3:3:0,0.216926,0.783074:98,9,0	1/1:0,4:4:0,0.121657,0.878343:128,12,0	1/1:0,2:2:1e-06,0.356516,0.643484:61,6,0	0/0:6,0:6:0.972573,0.027427,0:0,18,181	0/1:5,3:8:0,1,0:61,0,131	0/1:3,3:6:0,1,0:82,0,79	0/1:1,2:3:0,0.99886,0.00114:66,0,26	0/0:16,0:16:0.999972,2.8e-05,0:0,48,302	0/0:33,0:33:1,0,0:0,99,377	0/0:16,0:16:0.999972,2.8e-05,0:0,48,304	0/1:51,30:81:0,1,0:146,0,360	0/1:7,4:11:0,1,0:97,0,168
chr1	19412659	chr1_19412659_G_A	G	A	.	PASS	AF=0.115385;DP=190;NS=13;AN=26;MAF=0.115385;AC=3;AC_Het=3;AC_Hom=0;AC_Hemi=0;HWE=1	GT:AD:DP:GP:PL	0/0:29,0:29:1,0,0:0,87,373	0/0:3,0:3:0.964518,0.035482,0:0,9,107	0/0:4,0:4:0.981939,0.018061,0:0,12,135	0/0:1,0:1:0.871721,0.128275,4e-06:0,3,37	0/0:3,0:3:0.964518,0.035482,0:0,9,104	0/1:5,1:6:0.033305,0.966695,0:20,0,150	0/1:3,2:5:1.5e-05,0.999985,0:54,0,88	0/0:1,0:1:0.871719,0.128275,6e-06:0,3,35	0/0:12,0:12:0.999928,7.2e-05,0:0,36,283	0/0:28,3:31:0.873846,0.126154,0:0,3,316	0/0:16,0:16:0.999996,4e-06,0:0,48,324	0/1:59,10:69:0.103586,0.896414,0:15,0,321	0/0:10,0:10:0.999713,0.000287,0:0,30,234
chr1	19412851	chr1_19412851_C_A	C	A	.	PASS	AF=0.115385;DP=262;NS=13;AN=26;MAF=0.115385;AC=3;AC_Het=3;AC_Hom=0;AC_Hemi=0;HWE=1	GT:AD:DP:GP:PL	0/0:40,0:40:1,0,0:0,120,404	0/0:2,0:2:0.93655,0.06345,0:0,6,64	0/0:4,0:4:0.983345,0.016655,0:0,12,125	0/0:3,0:3:0.967236,0.032764,0:0,9,71	0/0:13,0:13:0.999967,3.3e-05,0:0,39,285	0/1:3,1:4:0.014609,0.985391,0:24,0,98	0/0:6,0:6:0.995784,0.004216,0:0,18,162	0/1:2,3:5:0,1,0:82,0,57	0/0:12,0:12:0.999934,6.6e-05,0:0,36,288	0/0:28,0:28:1,0,0:0,84,380	0/0:17,0:17:0.999998,2e-06,0:0,51,319	0/0:111,0:111:1,0,0:0,334,441	0/1:11,5:16:0,1,0:117,0,224
chr1	19413067	chr1_19413067_C_T	C	T	.	PASS	AF=0.208333;DP=209;NS=12;AN=24;MAF=0.208333;AC=5;AC_Het=5;AC_Hom=0;AC_Hemi=0;HWE=1	GT:AD:DP:GP:PL	0/1:22,6:28:0,1,0:71,0,260	0/0:3,0:3:0.934802,0.065198,0:0,9,89	0/0:2,0:2:0.877583,0.122416,0:0,6,54	./.:0,0:0:0.611316,0.341102,0.047582:0,0,0	0/1:1,5:6:0,0.991173,0.008827:110,0,12	0/0:5,0:5:0.982863,0.017137,0:0,15,167	0/0:7,0:7:0.99566,0.00434,0:0,21,188	0/0:5,0:5:0.982863,0.017137,0:0,15,143	0/1:5,3:8:0,1,0:83,0,135	0/1:25,14:39:0,1,0:239,0,335	0/1:8,6:14:0,1,0:153,0,171	0/0:80,0:80:1,0,0:0,241,434	0/0:12,0:12:0.999864,0.000136,0:0,36,249
chr1	19414445	chr1_19414445_G_A	G	A	.	PASS	AF=0.192308;DP=228;NS=13;AN=26;MAF=0.192308;AC=5;AC_Het=1;AC_Hom=4;AC_Hemi=0;HWE=0.026087	GT:AD:DP:GP:PL	1/1:0,8:8:0,0.031498,0.968502:230,24,0	0/0:1,0:1:0.806316,0.193675,9e-06:0,3,37	0/0:5,0:5:0.98521,0.01479,0:0,15,160	0/0:3,0:3:0.943353,0.056647,0:0,9,104	0/0:10,0:10:0.999531,0.000469,0:0,30,266	0/0:6,0:6:0.99255,0.00745,0:0,18,183	1/1:0,4:4:0,0.342271,0.657729:123,12,0	0/0:2,0:2:0.892779,0.107221,0:0,6,62	0/0:19,0:19:0.999999,1e-06,0:0,57,336	0/0:43,0:43:1,0,0:0,129,409	0/0:20,0:20:1,0,0:0,60,361	0/1:42,61:103:0,1,0:362,0,326	0/0:4,0:4:0.970851,0.029149,0:0,12,132
chr1	19414525	chr1_19414525_G_A	G	A	.	PASS	AF=0.115385;DP=252;NS=13;AN=26;MAF=0.115385;AC=3;AC_Het=1;AC_Hom=2;AC_Hemi=0;HWE=0.12	GT:AD:DP:GP:PL	1/1:0,16:16:0,0.000216,0.999784:327,48,0	0/0:1,0:1:0.876319,0.123679,2e-06:0,3,40	0/0:11,0:11:0.999862,0.000138,0:0,33,267	0/0:7,0:7:0.9978,0.0022,0:0,21,176	0/0:3,0:3:0.965919,0.034081,0:0,9,96	0/1:6,3:9:0,1,0:75,0,164	0/0:3,0:3:0.965919,0.034081,0:0,9,93	0/0:4,0:4:0.982664,0.017336,0:0,12,113	0/0:19,0:19:0.999999,1e-06,0:0,57,363	0/0:47,0:47:1,0,0:0,141,423	0/0:19,0:19:0.999999,1e-06,0:0,57,346	0/0:107,0:107:1,0,0:0,322,463	0/0:6,0:6:0.995609,0.004391,0:0,18,180
chr1	19415092	chr1_19415092_T_C	T	C	.	PASS	AF=0.461538;DP=267;NS=13;AN=26;MAF=0.461538;AC=12;AC_Het=4;AC_Hom=8;AC_Hemi=0;HWE=0.260843	GT:AD:DP:GP:PL	1/1:0,15:15:0,6.5e-05,0.999935:256,45,0	1/1:0,4:4:0,0.118088,0.881912:120,12,0	1/1:0,17:17:0,1.6e-05,0.999984:226,51,0	1/1:0,11:11:0,0.001045,0.998955:271,33,0	0/1:2,4:6:0,0.999993,7e-06:109,0,48	0/1:5,2:7:8e-06,0.999992,0:48,0,139	0/0:3,0:3:0.810788,0.189212,0:0,9,92	0/0:1,0:1:0.517176,0.482779,4.5e-05:0,3,40	0/0:17,0:17:0.999986,1.4e-05,0:0,51,330	0/0:62,0:62:1,0,0:0,187,426	0/0:23,0:23:1,0,0:0,69,366	0/1:53,43:96:0,1,0:327,0,364	0/1:2,3:5:0,1,0:93,0,61
chr1	19416909	chr1_19416909_C_G	C	G	.	PASS	AF=0.461538;DP=253;NS=13;AN=26;MAF=0.461538;AC=12;AC_Het=2;AC_Hom=10;AC_Hemi=0;HWE=0.0206165	GT:AD:DP:GP:PL	1/1:0,24:24:0,0,1:344,72,0	1/1:0,11:11:0,0.001189,0.998811:279,33,0	1/1:1,17:18:0,0.10491,0.89509:307,13,0	1/1:0,9:9:0,0.004741,0.995259:248,27,0	0/1:5,2:7:1.6e-05,0.999984,0:46,0,139	0/0:5,0:5:0.951254,0.048746,0:0,15,163	0/0:8,0:8:0.993635,0.006365,0:0,24,222	0/0:9,0:9:0.996808,0.003192,0:0,27,239	0/0:17,0:17:0.999987,1.3e-05,0:0,51,325	0/0:44,0:44:1,0,0:0,132,414	0/0:18,0:18:0.999994,6e-06,0:0,54,351	0/1:53,27:80:0,1,0:288,0,349	1/1:0,3:3:0,0.233653,0.766347:102,9,0
chr1	19420968	chr1_19420968_A_T	A	T	.	PASS	AF=0.153846;DP=198;NS=13;AN=26;MAF=0.153846;AC=4;AC_Het=4;AC_Hom=0;AC_Hemi=0;HWE=1	GT:AD:DP:GP:PL	0/0:17,0:17:0.999997,3e-06,0:0,51,299	0/0:3,0:3:0.954571,0.045429,0:0,9,97	0/0:6,0:6:0.994086,0.005914,0:0,18,143	0/0:2,0:2:0.91309,0.08691,0:0,6,61	0/1:3,5:8:0,1,0:111,0,86	0/0:6,0:6:0.994086,0.005914,0:0,18,175	0/0:5,0:5:0.988242,0.011758,0:0,15,155	0/0:8,0:8:0.998515,0.001485,0:0,24,213	0/1:10,3:13:0.00013,0.99987,0:43,0,191	0/1:28,22:50:0,1,0:270,0,318	0/1:12,8:20:0,1,0:154,0,201	0/0:51,0:51:1,0,0:0,154,417	0/0:9,0:9:0.999257,0.000743,0:0,27,195
chr1	19421163	chr1_19421163_T_A	T	A	.	PASS	AF=0.115385;DP=213;NS=13;AN=26;MAF=0.115385;AC=3;AC_Het=3;AC_Hom=0;AC_Hemi=0;HWE=1	GT:AD:DP:GP:PL	0/0:23,0:23:1,0,0:0,69,373	0/0:4,0:4:0.983442,0.016558,0:0,12,123	0/0:14,0:14:0.999984,1.6e-05,0:0,42,255	0/1:4,6:10:0,1,0:157,0,111	0/0:8,0:8:0.998949,0.001051,0:0,24,232	0/0:8,0:8:0.998949,0.001051,0:0,24,225	0/0:6,0:6:0.995808,0.004192,0:0,18,174	0/0:2,0:2:0.936901,0.063099,0:0,6,73	0/0:12,0:12:0.999934,6.6e-05,0:0,36,274	0/0:30,0:30:1,0,0:0,90,413	0/0:20,0:20:1,0,0:0,60,357	0/1:29,41:70:0,1,0:338,0,298	0/1:1,5:6:0,0.999569,0.000431:134,0,22
chr1	19425320	chr1_19425320_T_A	T	A	.	PASS	AF=0.461538;DP=289;NS=13;AN=26;MAF=0.461538;AC=12;AC_Het=2;AC_Hom=10;AC_Hemi=0;HWE=0.0206165	GT:AD:DP:GP:PL	1/1:0,15:15:0,6.9e-05,0.999931:308,45,0	1/1:0,4:4:0,0.123626,0.876374:141,12,0	1/1:0,23:23:0,0,1:398,69,0	1/1:0,16:16:0,3.4e-05,0.999966:345,48,0	1/1:0,8:8:0,0.008739,0.991261:222,24,0	0/0:4,0:4:0.900287,0.099713,0:0,12,131	0/0:3,0:3:0.818656,0.181344,0:0,9,102	0/0:5,0:5:0.947528,0.052472,0:0,15,161	0/0:8,0:8:0.993126,0.006874,0:0,24,177	0/0:25,0:25:1,0,0:0,75,331	0/0:8,0:8:0.993126,0.006874,0:0,24,202	0/1:59,56:115:0,1,0:356,0,365	0/1:5,3:8:0,1,0:92,0,148
chr1	19431205	chr1_19431205_T_C	T	C	.	PASS	AF=0.416667;DP=191;NS=12;AN=24;MAF=0.416667;AC=10;AC_Het=6;AC_Hom=4;AC_Hemi=0;HWE=1	GT:AD:DP:GP:PL	0/0:17,0:17:0.999988,1.2e-05,0:0,51,336	./.:0,0:0:0.321651,0.490984,0.187365:0,0,0	1/1:0,6:6:0,0.039332,0.960668:190,18,0	0/1:0,1:1:7.4e-05,0.567098,0.432827:40,3,0	1/1:0,8:8:0,0.010132,0.989868:235,24,0	0/1:2,3:5:0,1,0:83,0,59	0/0:8,0:8:0.994073,0.005927,0:0,24,218	0/1:4,1:5:0.006582,0.993418,0:20,0,117	0/1:11,7:18:0,1,0:159,0,209	0/1:18,24:42:0,1,0:327,0,283	0/1:12,6:18:0,1,0:127,0,248	0/0:50,3:53:0.999997,3e-06,0:0,57,359	0/0:8,0:8:0.994073,0.005927,0:0,24,218
chr1	19432205	chr1_19432205_G_T	G	T	.	PASS	AF=0.461538;DP=262;NS=13;AN=26;MAF=0.461538;AC=12;AC_Het=4;AC_Hom=8;AC_Hemi=0;HWE=0.260843	GT:AD:DP:GP:PL	1/1:1,30:31:0,1e-05,0.99999:365,53,0	1/1:0,7:7:0,0.017799,0.982201:202,21,0	1/1:0,8:8:0,0.00898,0.99102:226,24,0	1/1:0,21:21:0,1e-06,0.999999:351,63,0	0/1:7,4:11:0,1,0:103,0,187	0/0:7,0:7:0.986709,0.013291,0:0,21,213	0/0:5,0:5:0.948872,0.051128,0:0,15,163	0/1:1,1:2:0.000184,0.999599,0.000217:35,0,33	0/0:17,0:17:0.999987,1.3e-05,0:0,51,326	0/0:39,0:39:1,0,0:0,117,423	0/0:15,0:15:0.999947,5.3e-05,0:0,45,321	0/1:43,48:91:0,1,0:360,0,346	0/1:3,3:6:0,1,0:92,0,78
chr1	19433179	chr1_19433179_T_C	T	C	.	PASS	AF=0.346154;DP=270;NS=13;AN=26;MAF=0.346154;AC=9;AC_Het=7;AC_Hom=2;AC_Hemi=0;HWE=1	GT:AD:DP:GP:PL	1/1:0,28:28:0,0,1:354,84,0	0/0:2,0:2:0.782457,0.217543,0:0,6,77	0/1:12,9:21:0,1,0:184,0,214	0/0:19,0:19:0.999998,2e-06,0:0,57,309	0/1:3,5:8:0,1,0:154,0,88	0/1:2,2:4:1e-06,0.999999,0:60,0,62	0/0:4,0:4:0.935012,0.064988,0:0,12,141	0/1:2,2:4:9e-06,0.999991,0:50,0,60	0/1:7,6:13:0,1,0:167,0,165	0/1:22,24:46:0,1,0:339,0,318	0/1:12,10:22:0,1,0:214,0,262	0/0:91,0:91:1,0,0:0,274,452	0/0:7,0:7:0.991387,0.008613,0:0,21,207
chr1	19436035	chr1_19436035_C_T	C	T	.	PASS	AF=0.272727;DP=176;NS=11;AN=22;MAF=0.272727;AC=6;AC_Het=4;AC_Hom=2;AC_Hemi=0;HWE=1	GT:AD:DP:GP:PL	0/0:6,0:6:0.988071,0.011929,0:0,18,163	0/0:3,0:3:0.911921,0.088079,0:0,9,72	./.:0,0:0:0.520296,0.402039,0.077665:0,0,0	./.:0,0:0:0.520296,0.402039,0.077665:0,0,0	1/1:0,7:7:0,0.038868,0.961132:208,21,0	0/0:6,0:6:0.988071,0.011929,0:0,18,184	0/0:6,0:6:0.988071,0.011929,0:0,18,182	0/1:3,2:5:2e-06,0.999998,0:57,0,94	0/1:10,6:16:0,1,0:144,0,236	0/1:22,22:44:0,1,0:316,0,310	0/1:8,14:22:0,1,0:273,0,174	0/0:57,0:57:1,0,0:0,172,425	0/0:4,0:4:0.953932,0.046068,0:0,12,137
chr1	19436056	chr1_19436056_C_T	C	T	.	PASS	AF=0.153846;DP=182;NS=13;AN=26;MAF=0.153846;AC=4;AC_Het=0;AC_Hom=4;AC_Hemi=0;HWE=0.00521739	GT:AD:DP:GP:PL	0/0:9,0:9:0.999257,0.000743,0:0,27,208	0/0:3,0:3:0.954553,0.045447,0:0,9,59	0/0:2,0:2:0.913057,0.086943,0:0,6,76	0/0:2,0:2:0.913057,0.086943,0:0,6,70	0/0:7,0:7:0.997033,0.002967,0:0,21,208	0/0:5,0:5:0.988238,0.011762,0:0,15,167	1/1:0,5:5:0,0.247079,0.752921:155,15,0	0/0:5,0:5:0.988238,0.011762,0:0,15,171	0/0:16,0:16:0.999994,6e-06,0:0,48,339	0/0:47,0:47:1,0,0:0,141,432	0/0:24,0:24:1,0,0:0,72,396	1/1:0,56:56:0,0,1:432,169,0	0/0:1,0:1:0.840019,0.159978,3e-06:0,3,40
chr1	19437393	chr1_19437393_G_C	G	C	.	PASS	AF=0.5;DP=214;NS=12;AN=24;MAF=0.5;AC=12;AC_Het=2;AC_Hom=10;AC_Hemi=0;HWE=0.0264585	GT:AD:DP:GP:PL	1/1:0,16:16:0,3.1e-05,0.999969:341,48,0	1/1:0,10:10:0,0.001959,0.998041:261,30,0	1/1:0,8:8:0,0.00779,0.99221:232,24,0	1/1:0,20:20:0,2e-06,0.999998:331,60,0	1/1:0,3:3:0,0.200792,0.799208:75,9,0	0/0:8,0:8:0.992287,0.007713,0:0,24,220	0/0:4,0:4:0.889382,0.110618,0:0,12,106	./.:0,0:0:0.251244,0.499997,0.248759:0,0,0	0/0:9,0:9:0.996128,0.003872,0:0,27,244	0/0:17,0:17:0.999985,1.5e-05,0:0,51,331	0/0:5,0:5:0.941453,0.058547,0:0,15,143	0/1:50,37:87:0,1,0:321,0,359	0/1:6,3:9:0,1,0:69,0,170
chr1	19440576	chr1_19440576_A_T	A	T	.	PASS	AF=0.25;DP=210;NS=12;AN=24;MAF=0.25;AC=6;AC_Het=6;AC_Hom=0;AC_Hemi=0;HWE=0.529258	GT:AD:DP:GP:PL	0/0:9,0:9:0.998588,0.001412,0:0,27,185	0/1:0,1:1:0.000255,0.734058,0.265687:39,3,0	0/1:14,8:22:0,1,0:146,0,176	0/0:3,0:3:0.917025,0.082975,0:0,9,95	0/1:2,3:5:0,0.999989,1.1e-05:74,0,42	0/1:6,2:8:0.000201,0.999799,0:38,0,154	0/0:5,0:5:0.97788,0.02212,0:0,15,128	./.:0,0:0:0.539119,0.390256,0.070625:0,0,0	0/0:7,0:7:0.994377,0.005623,0:0,21,208	0/0:23,0:23:1,0,0:0,69,386	0/0:10,0:10:0.999294,0.000706,0:0,30,268	0/1:81,29:110:0,1,0:114,0,339	0/1:4,3:7:0,1,0:70,0,94
chr1	19442533	chr1_19442533_T_C	T	C	.	PASS	AF=0.375;DP=236;NS=12;AN=24;MAF=0.375;AC=9;AC_Het=5;AC_Hom=4;AC_Hemi=0;HWE=1	GT:AD:DP:GP:PL	0/1:1,5:6:0,0.996071,0.003929:121,0,19	0/0:1,0:1:0.618022,0.381955,2.4e-05:0,3,40	0/0:11,0:11:0.999397,0.000603,0:0,33,244	0/0:3,0:3:0.866173,0.133827,0:0,9,98	0/1:5,3:8:0,1,0:84,0,146	1/1:0,2:2:0,0.44721,0.55279:80,6,0	0/0:1,0:1:0.618007,0.381946,4.7e-05:0,3,37	1/1:0,3:3:0,0.288002,0.711998:107,9,0	0/1:11,7:18:0,1,0:125,0,222	0/1:31,10:41:0,1,0:95,0,332	0/1:14,5:19:0,1,0:81,0,268	0/0:123,0:123:1,0,0:0,370,471	./.:0,0:0:0.381966,0.472136,0.145898:0,0,0
chr1	19443312	chr1_19443312_A_T	A	T	.	PASS	AF=0.416667;DP=183;NS=12;AN=24;MAF=0.416667;AC=10;AC_Het=4;AC_Hom=6;AC_Hemi=0;HWE=0.289272	GT:AD:DP:GP:PL	1/1:0,12:12:0,0.000599,0.999401:298,36,0	1/1:0,5:5:0,0.071281,0.928719:164,15,0	0/1:2,4:6:0,0.999999,1e-06:109,0,57	1/1:0,4:4:0,0.133077,0.866923:125,12,0	0/0:2,0:2:0.710638,0.289322,4e-05:0,6,41	./.:0,0:0:0.303804,0.49476,0.201435:0,0,0	0/0:2,0:2:0.710666,0.289334,0:0,6,70	0/1:0,1:1:0.000269,0.551034,0.448697:34,3,0	0/0:17,0:17:0.999988,1.2e-05,0:0,51,333	0/0:36,1:37:1,0,0:0,77,399	0/1:11,1:12:0.499793,0.500207,0:0,2,249	0/1:58,26:84:0,1,0:259,0,355	0/0:1,0:1:0.55106,0.44871,0.000231:0,3,32
chr1	19446278	chr1_19446278_A_G	A	G	.	PASS	AF=0.423077;DP=178;NS=13;AN=26;MAF=0.423077;AC=11;AC_Het=7;AC_Hom=4;AC_Hemi=0;HWE=1	GT:AD:DP:GP:PL	0/1:3,1:4:0.001616,0.998384,0:25,0,87	0/0:4,0:4:0.890271,0.109729,0:0,12,128	1/1:0,4:4:0,0.112501,0.887499:136,12,0	0/1:0,1:1:0.000405,0.503301,0.496293:31,3,0	1/1:0,7:7:0,0.015598,0.984402:185,21,0	0/0:4,0:4:0.890271,0.109729,0:0,12,120	0/0:2,0:2:0.669781,0.330219,0:0,6,68	0/1:0,1:1:4.1e-05,0.503485,0.496474:41,3,0	0/1:9,2:11:0.000164,0.999836,0:35,0,209	0/1:24,17:41:0,1,0:250,0,296	0/1:11,5:16:0,1,0:111,0,230	0/1:61,21:82:0,1,0:218,0,340	0/0:1,0:1:0.503432,0.496413,0.000155:0,3,35
chr1	19446281	chr1_19446281_T_C	T	C	.	PASS	AF=0.192308;DP=183;NS=13;AN=26;MAF=0.192308;AC=5;AC_Het=3;AC_Hom=2;AC_Hemi=0;HWE=0.373913	GT:AD:DP:GP:PL	0/1:3,1:4:0.005922,0.994078,0:25,0,84	0/0:4,0:4:0.967603,0.032397,0:0,12,125	1/1:0,4:4:0,0.318172,0.681828:136,12,0	0/1:0,1:1:0.001474,0.787567,0.210959:33,3,0	0/0:8,0:8:0.997912,0.002088,0:0,24,200	0/0:4,0:4:0.967603,0.032397,0:0,12,118	0/0:2,0:2:0.88189,0.118109,0:0,6,54	0/0:1,0:1:0.788729,0.211267,4e-06:0,3,41	0/0:15,0:15:0.999984,1.6e-05,0:0,45,299	0/0:40,0:40:1,0,0:0,120,358	0/0:16,0:16:0.999992,8e-06,0:0,48,271	0/1:62,21:83:0,1,0:214,0,336	0/0:1,0:1:0.788697,0.211258,4.5e-05:0,3,31
chr1	19447896	chr1_19447896_T_A	T	A	.	PASS	AF=0.269231;DP=236;NS=13;AN=26;MAF=0.269231;AC=7;AC_Het=7;AC_Hom=0;AC_Hemi=0;HWE=0.49913	GT:AD:DP:GP:PL	0/0:24,0:24:1,0,0:0,72,376	0/0:3,0:3:0.907754,0.092246,0:0,9,110	0/0:18,0:18:0.999997,3e-06,0:0,54,357	0/1:3,1:4:0.004917,0.995083,0:24,0,87	0/1:2,5:7:0,0.999998,2e-06:140,0,50	0/0:3,0:3:0.907754,0.092246,0:0,9,101	0/0:2,0:2:0.831088,0.168912,0:0,6,70	0/0:2,0:2:0.831088,0.168912,0:0,6,72	0/1:3,4:7:0,1,0:116,0,69	0/1:22,30:52:0,1,0:336,0,278	0/1:7,7:14:0,1,0:172,0,176	0/1:56,41:97:0,1,0:333,0,362	0/1:2,1:3:0.003101,0.996899,0:26,0,65
chr1	19447944	chr1_19447944_A_G	A	G	.	PASS	AF=0.384615;DP=261;NS=13;AN=26;MAF=0.384615;AC=10;AC_Het=6;AC_Hom=4;AC_Hemi=0;HWE=1	GT:AD:DP:GP:PL	0/0:25,0:25:1,0,0:0,75,384	0/0:4,0:4:0.922192,0.077808,0:0,12,141	1/1:0,19:19:0,6e-06,0.999994:362,57,0	1/1:0,3:3:0,0.270263,0.729737:114,9,0	0/1:1,5:6:0,0.978908,0.021092:141,0,12	0/0:2,0:2:0.747665,0.252335,0:0,6,69	0/0:2,0:2:0.747665,0.252335,0:0,6,63	0/0:3,0:3:0.855617,0.144383,0:0,9,108	0/1:3,6:9:0,1,0:163,0,87	0/1:22,31:53:0,1,0:342,0,307	0/1:12,10:22:0,1,0:206,0,246	0/1:59,48:107:0,1,0:344,0,363	0/1:2,3:5:0,0.999996,4e-06:102,0,50
chr1	19449971	chr1_19449971_T_C	T	C	.	PASS	AF=0.363636;DP=270;NS=11;AN=22;MAF=0.363636;AC=8;AC_Het=2;AC_Hom=6;AC_Hemi=0;HWE=0.0588235	GT:AD:DP:GP:PL	./.:0,0:0:0.426374,0.453198,0.120428:0,0,0	1/1:0,4:4:0,0.190411,0.809589:137,12,0	0/0:21,0:21:0.999999,1e-06,0:0,63,370	0/1:4,6:10:0,1,0:158,0,104	0/1:3,1:4:0.002994,0.997006,0:25,0,81	0/0:6,0:6:0.983664,0.016336,0:0,18,194	0/0:9,0:9:0.997928,0.002072,0:0,27,250	./.:0,0:0:0.426374,0.453198,0.120428:0,0,0	0/0:22,0:22:1,0,0:0,66,371	0/0:41,0:41:1,0,0:0,123,403	0/0:26,0:26:1,0,0:0,78,392	1/1:0,122:122:0,0,1:467,367,0	1/1:0,4:4:0,0.190411,0.809589:141,12,0
chr1	19451547	chr1_19451547_A_T	A	T	.	PASS	AF=0.454545;DP=254;NS=11;AN=22;MAF=0.454545;AC=10;AC_Het=8;AC_Hom=2;AC_Hemi=0;HWE=0.256966	GT:AD:DP:GP:PL	1/1:0,3:3:0,0.202802,0.797198:104,9,0	./.:0,0:0:0.254381,0.499962,0.245657:0,0,0	0/1:20,12:32:0,1,0:209,0,326	0/1:1,2:3:0,0.998759,0.001241:65,0,26	0/0:4,0:4:0.890604,0.109396,0:0,12,121	0/1:0,1:1:4.1e-05,0.504339,0.49562:41,3,0	./.:0,0:0:0.254381,0.499962,0.245657:0,0,0	0/0:1,0:1:0.504344,0.495617,3.9e-05:0,3,41	0/1:20,13:33:0,1,0:249,0,321	0/1:31,27:58:0,1,0:344,0,355	0/1:21,14:35:0,1,0:274,0,328	0/1:48,31:79:0,1,0:316,0,345	0/1:1,4:5:0,0.995055,0.004945:118,0,20
chr1	19451548	chr1_19451548_A_T	A	T	.	PASS	AF=0.454545;DP=257;NS=11;AN=22;MAF=0.454545;AC=10;AC_Het=6;AC_Hom=4;AC_Hemi=0;HWE=1	GT:AD:DP:GP:PL	1/1:0,3:3:0,0.208717,0.791283:92,9,0	./.:0,0:0:0.263587,0.49964,0.236772:0,0,0	0/0:34,0:34:1,0,0:0,102,426	0/1:1,2:3:0,0.998803,0.001197:65,0,26	1/1:0,4:4:0,0.116517,0.883483:120,12,0	0/1:0,1:1:4.3e-05,0.513383,0.486574:41,3,0	./.:0,0:0:0.263587,0.49964,0.236772:0,0,0	0/0:1,0:1:0.513391,0.486572,3.7e-05:0,3,41	0/1:20,13:33:0,1,0:243,0,324	0/1:30,27:57:0,1,0:343,0,351	0/1:21,15:36:0,1,0:281,0,326	0/1:49,31:80:0,1,0:311,0,334	0/0:5,0:5:0.944079,0.055921,0:0,15,150
chr1	19452994	chr1_19452994_T_C	T	C	.	PASS	AF=0.461538;DP=271;NS=13;AN=26;MAF=0.461538;AC=12;AC_Het=6;AC_Hom=6;AC_Hemi=0;HWE=1	GT:AD:DP:GP:PL	1/1:0,24:24:0,0,1:385,72,0	0/1:1,1:2:0.000532,0.999318,0.00015:30,0,35	1/1:0,22:22:0,1e-06,0.999999:389,66,0	0/1:1,1:2:0.000212,0.999412,0.000376:34,0,31	1/1:0,11:11:0,0.001034,0.998966:282,33,0	0/1:1,1:2:0.000168,0.999236,0.000596:35,0,29	0/0:1,0:1:0.514463,0.485173,0.000363:0,3,31	0/0:4,0:4:0.89455,0.10545,0:0,12,137	0/1:6,11:17:0,1,0:237,0,129	0/1:15,23:38:0,1,0:327,0,242	0/1:11,10:21:0,1,0:224,0,242	0/0:121,0:121:1,0,0:0,364,478	0/0:6,0:6:0.971374,0.028626,0:0,18,178
chr1	19453714	chr1_19453714_C_T	C	T	.	PASS	AF=0.230769;DP=227;NS=13;AN=26;MAF=0.230769;AC=6;AC_Het=6;AC_Hom=0;AC_Hemi=0;HWE=1	GT:AD:DP:GP:PL	0/1:1,8:9:0,0.981587,0.018413:127,0,10	0/0:4,0:4:0.956079,0.043921,0:0,12,131	0/0:26,1:27:0.999997,3e-06,0:0,54,380	0/1:6,1:7:0.033561,0.966439,0:16,0,167	0/0:1,0:1:0.731246,0.268745,1e-05:0,3,40	0/0:2,0:2:0.844768,0.155232,0:0,6,82	0/0:1,0:1:0.731247,0.268745,8e-06:0,3,41	0/0:1,0:1:0.731247,0.268745,8e-06:0,3,41	0/1:11,3:14:5e-05,0.99995,0:44,0,247	0/1:24,6:30:0.000665,0.999335,0:33,0,332	0/1:6,3:9:0,1,0:67,0,174	0/0:110,7:117:1,0,0:0,167,368	0/1:1,1:2:0.002161,0.997747,9.2e-05:28,0,33
chr1	19454586	chr1_19454586_T_A	T	A	.	PASS	AF=0.333333;DP=271;NS=12;AN=24;MAF=0.333333;AC=8;AC_Het=8;AC_Hom=0;AC_Hemi=0;HWE=0.216045	GT:AD:DP:GP:PL	./.:0,0:0:0.470665,0.430771,0.098565:0,0,0	0/1:2,8:10:0,0.99999,1e-05:141,0,44	0/0:13,0:13:0.999888,0.000112,0:0,39,253	0/1:13,3:16:0.000143,0.999857,0:39,0,249	0/1:6,6:12:0,1,0:123,0,152	0/1:3,3:6:0,1,0:81,0,76	0/1:2,2:4:2e-06,0.999998,1e-06:58,0,56	0/0:2,0:2:0.813798,0.186202,0:0,6,72	0/1:12,1:13:0.472185,0.527815,0:1,0,235	0/0:37,1:38:1,0,0:0,74,349	0/0:25,2:27:0.886332,0.113668,0:0,9,333	0/1:101,20:121:0.292833,0.707167,0:4,0,304	0/1:7,2:9:2e-05,0.99998,0:47,0,187
chr1	19454867	chr1_19454867_C_T	C	T	.	PASS	AF=0.166667;DP=271;NS=12;AN=24;MAF=0.166667;AC=4;AC_Het=4;AC_Hom=0;AC_Hemi=0;HWE=1	GT:AD:DP:GP:PL	./.:0,0:0:0.673601,0.294262,0.032137:0,0,0	0/1:3,1:4:0.011444,0.988556,0:23,0,83	0/0:16,0:16:0.999993,7e-06,0:0,48,341	0/0:16,0:16:0.999993,7e-06,0:0,48,334	0/1:4,1:5:0.007271,0.992729,0:25,0,94	0/1:3,1:4:0.014363,0.985637,0:22,0,97	0/0:4,0:4:0.973423,0.026577,0:0,12,143	0/0:2,0:2:0.901542,0.098458,0:0,6,69	0/0:13,1:14:0.789402,0.210598,0:0,2,270	0/0:49,1:50:1,0,0:0,120,391	0/0:25,1:26:0.999993,7e-06,0:0,48,367	0/0:117,6:123:1,0,0:0,182,372	0/1:5,2:7:0.000121,0.999879,0:43,0,130
chr1	19456090	chr1_19456090_T_A	T	A	.	PASS	AF=0.136364;DP=256;NS=11;AN=22;MAF=0.136364;AC=3;AC_Het=3;AC_Hom=0;AC_Hemi=0;HWE=1	GT:AD:DP:GP:PL	0/0:1,0:1:0.848476,0.151519,5e-06:0,3,37	./.:0,0:0:0.719917,0.257125,0.022959:0,0,0	0/0:1,0:1:0.848476,0.151519,5e-06:0,3,37	0/0:4,0:4:0.978166,0.021834,0:0,12,136	0/1:2,1:3:0.008835,0.991165,0:25,0,65	0/0:4,0:4:0.978166,0.021834,0:0,12,139	0/1:1,1:2:0.004438,0.995534,2.8e-05:28,0,35	./.:0,0:0:0.719917,0.257125,0.022959:0,0,0	0/0:32,1:33:1,0,0:0,65,371	0/0:62,1:63:1,0,0:0,155,413	0/0:37,0:37:1,0,0:0,111,423	0/0:96,5:101:1,0,0:0,144,361	0/1:3,4:7:0,1,0:107,0,78
chr1	19456235	chr1_19456235_G_T	G	T	.	PASS	AF=0.346154;DP=266;NS=13;AN=26;MAF=0.346154;AC=9;AC_Het=9;AC_Hom=0;AC_Hemi=0;HWE=0.209153	GT:AD:DP:GP:PL	0/0:5,0:5:0.963635,0.036365,0:0,15,121	0/1:2,3:5:0,1,0:101,0,67	0/0:13,0:13:0.999853,0.000147,0:0,39,273	0/1:3,2:5:1e-06,0.999999,0:61,0,76	0/1:5,6:11:0,1,0:143,0,127	0/0:1,0:1:0.623498,0.376484,1.8e-05:0,3,41	0/1:1,1:2:0.000831,0.999073,9.6e-05:30,0,35	0/0:1,0:1:0.623498,0.376484,1.8e-05:0,3,41	0/1:19,7:26:0,1,0:130,0,320	0/1:40,24:64:0,1,0:282,0,375	0/1:29,15:44:0,1,0:227,0,358	0/1:40,43:83:0,1,0:352,0,341	0/1:4,2:6:5e-06,0.999995,0:52,0,125
chr1	19456756	chr1_19456756_T_G	T	G	.	PASS	AF=0.409091;DP=334;NS=11;AN=22;MAF=0.409091;AC=9;AC_Het=7;AC_Hom=2;AC_Hemi=0;HWE=0.55418	GT:AD:DP:GP:PL	./.:0,0:0:0.341762,0.485684,0.172553:0,0,0	0/1:5,1:6:0.008902,0.991098,0:19,0,150	0/0:15,1:16:0.785468,0.214532,0:0,7,295	0/0:3,0:3:0.84916,0.15084,0:0,9,84	0/1:3,3:6:0,1,0:85,0,77	0/1:5,2:7:9e-06,0.999991,0:49,0,137	./.:0,0:0:0.341762,0.485684,0.172553:0,0,0	0/0:5,0:5:0.95748,0.04252,0:0,15,140	0/1:8,14:22:0,1,0:236,0,113	0/1:18,14:32:0,1,0:213,0,272	0/1:9,12:21:0,1,0:218,0,184	0/1:70,45:115:0,1,0:203,0,309	1/1:0,3:3:0,0.26026,0.73974:97,9,0
chr1	19463616	chr1_19463616_T_A	T	A	.	PASS	AF=0.291667;DP=226;NS=12;AN=24;MAF=0.291667;AC=7;AC_Het=5;AC_Hom=2;AC_Hemi=0;HWE=1	GT:AD:DP:GP:PL	0/0:20,0:20:0.999999,1e-06,0:0,60,331	0/0:8,0:8:0.996823,0.003177,0:0,24,227	0/0:28,0:28:1,0,0:0,84,393	0/0:9,0:9:0.998409,0.001591,0:0,27,231	0/1:7,1:8:0.058878,0.941122,0:13,0,194	0/0:4,0:4:0.95148,0.04852,0:0,12,128	1/1:0,5:5:0,0.132842,0.867158:153,15,0	./.:0,0:0:0.504448,0.411594,0.083958:0,0,0	0/1:10,5:15:0,1,0:128,0,223	0/1:27,22:49:0,1,0:307,0,322	0/1:10,7:17:0,1,0:155,0,217	0/1:21,38:59:0,1,0:346,0,251	0/0:3,0:3:0.907451,0.092549,0:0,9,108
chr1	19463802	chr1_19463802_A_G	A	G	.	PASS	AF=0.333333;DP=251;NS=12;AN=24;MAF=0.333333;AC=8;AC_Het=2;AC_Hom=6;AC_Hemi=0;HWE=0.0437475	GT:AD:DP:GP:PL	0/0:13,0:13:0.999868,0.000132,0:0,39,293	1/1:0,5:5:0,0.103508,0.896492:164,15,0	1/1:0,9:9:0,0.007164,0.992836:241,27,0	1/1:0,8:8:0,0.014227,0.985773:220,24,0	0/1:1,1:2:0.000369,0.9992,0.000431:34,0,28	0/0:3,0:3:0.880809,0.119191,0:0,9,108	0/0:2,0:2:0.787003,0.212997,0:0,6,71	0/0:2,0:2:0.787003,0.212997,0:0,6,70	0/0:23,1:24:0.999795,0.000205,0:0,37,355	0/0:64,0:64:1,0,0:0,193,442	0/0:28,2:30:0.992007,0.007993,0:0,21,352	0/1:56,31:87:0,1,0:278,0,368	./.:0,0:0:0.420948,0.455714,0.123338:0,0,0
chr1	19464579	chr1_19464579_T_C	T	C	.	PASS	AF=0.230769;DP=232;NS=13;AN=26;MAF=0.230769;AC=6;AC_Het=6;AC_Hom=0;AC_Hemi=0;HWE=1	GT:AD:DP:GP:PL	0/0:3,0:3:0.926291,0.073709,0:0,9,56	0/0:15,0:15:0.999981,1.9e-05,0:0,45,324	0/1:7,4:11:0,1,0:88,0,159	0/1:2,10:12:0,0.999941,5.9e-05:193,0,34	0/1:4,3:7:0,1,0:77,0,122	0/1:1,3:4:0,0.999196,0.000804:87,0,23	0/0:2,0:2:0.862701,0.137299,0:0,6,71	0/1:3,1:4:0.007882,0.992118,0:23,0,76	0/0:17,0:17:0.999995,5e-06,0:0,51,347	0/0:41,0:41:1,0,0:0,123,420	0/0:23,0:23:1,0,0:0,69,378	0/1:55,15:70:0,1,0:72,0,329	0/0:3,0:3:0.926291,0.073709,0:0,9,106
chr1	19465392	chr1_19465392_G_T	G	T	.	PASS	AF=0.166667;DP=223;NS=12;AN=24;MAF=0.166667;AC=4;AC_Het=4;AC_Hom=0;AC_Hemi=0;HWE=1	GT:AD:DP:GP:PL	0/0:13,0:13:0.999947,5.3e-05,0:0,39,299	0/0:1,0:1:0.821111,0.178884,5e-06:0,3,39	0/0:14,0:14:0.999973,2.7e-05,0:0,42,331	0/1:2,7:9:0,0.999994,6e-06:172,0,43	0/1:8,1:9:0.08535,0.91465,0:14,0,220	0/0:1,0:1:0.82111,0.178884,6e-06:0,3,38	./.:0,0:0:0.674228,0.293772,0.032:0,0,0	0/0:4,0:4:0.973491,0.026509,0:0,12,130	0/0:7,0:7:0.996608,0.003392,0:0,21,201	0/0:29,0:29:1,0,0:0,87,395	0/0:17,0:17:0.999997,3e-06,0:0,51,341	0/1:48,61:109:0,1,0:371,0,332	0/1:4,1:5:0.009159,0.990841,0:24,0,102
chr1	19465589	chr1_19465589_T_A	T	A	.	PASS	AF=0.333333;DP=188;NS=12;AN=24;MAF=0.333333;AC=8;AC_Het=8;AC_Hom=0;AC_Hemi=0;HWE=0.216045	GT:AD:DP:GP:PL	0/0:12,1:13:0.993846,0.006154,0:0,23,260	0/0:1,0:1:0.600147,0.399832,2.1e-05:0,3,41	0/1:5,15:20:0,1,0:268,0,101	0/1:2,4:6:0,0.999993,7e-06:119,0,47	0/1:6,1:7:0.009512,0.990488,0:19,0,130	0/1:0,1:1:0.000285,0.599984,0.399731:35,3,0	./.:0,0:0:0.360189,0.479937,0.159874:0,0,0	0/0:1,0:1:0.600144,0.39983,2.7e-05:0,3,40	0/1:5,9:14:0,1,0:184,0,116	0/1:20,22:42:0,1,0:289,0,266	0/1:13,11:24:0,1,0:198,0,198	0/1:36,22:58:0,1,0:275,0,347	0/0:1,0:1:0.599958,0.399706,0.000335:0,3,29
chr1	19465952	chr1_19465952_G_T	G	T	.	PASS	AF=0.192308;DP=243;NS=13;AN=26;MAF=0.192308;AC=5;AC_Het=5;AC_Hom=0;AC_Hemi=0;HWE=1	GT:AD:DP:GP:PL	0/0:15,0:15:0.999985,1.5e-05,0:0,45,268	0/1:2,3:5:0,1,0:73,0,63	0/0:20,0:20:1,0,0:0,60,377	0/0:11,0:11:0.999752,0.000248,0:0,33,261	0/0:20,0:20:1,0,0:0,60,349	0/0:2,0:2:0.887332,0.112668,0:0,6,79	0/1:1,1:2:0.002484,0.997476,4e-05:29,0,35	0/0:2,0:2:0.887332,0.112668,0:0,6,74	0/1:16,5:21:0,1,0:69,0,293	0/0:51,5:56:0.998791,0.001209,0:0,26,351	0/1:20,3:23:0.011408,0.988592,0:22,0,284	0/1:52,11:63:0.007074,0.992926,0:24,0,291	0/0:3,0:3:0.940303,0.059697,0:0,9,85
chr1	19468501	chr1_19468501_A_G	A	G	.	PASS	AF=0.458333;DP=261;NS=12;AN=24;MAF=0.458333;AC=11;AC_Het=3;AC_Hom=8;AC_Hemi=0;HWE=0.103129	GT:AD:DP:GP:PL	1/1:0,27:27:0,0,1:395,81,0	0/0:4,0:4:0.898462,0.101538,0:0,12,127	1/1:0,16:16:0,3.4e-05,0.999966:314,48,0	1/1:0,26:26:0,0,1:358,78,0	0/1:5,10:15:0,1,0:235,0,119	./.:0,0:0:0.275807,0.498733,0.225461:0,0,0	1/1:0,7:7:0,0.016987,0.983013:214,21,0	0/0:2,0:2:0.688677,0.311323,0:0,6,70	0/0:17,0:17:0.999986,1.4e-05,0:0,51,348	0/0:41,0:41:1,0,0:0,123,421	0/0:20,0:20:0.999998,2e-06,0:0,60,358	0/1:35,42:77:0,1,0:360,0,334	0/1:5,4:9:0,1,0:101,0,131
chr1	19472044	chr1_19472044_T_C	T	C	.	PASS	AF=0.115385;DP=249;NS=13;AN=26;MAF=0.115385;AC=3;AC_Het=3;AC_Hom=0;AC_Hemi=0;HWE=1	GT:AD:DP:GP:PL	0/0:36,0:36:1,0,0:0,108,394	0/0:5,0:5:0.991485,0.008515,0:0,15,163	0/1:15,5:20:0,1,0:105,0,279	0/0:24,0:24:1,0,0:0,72,369	0/1:9,7:16:0,1,0:174,0,219	0/0:4,0:4:0.983114,0.016886,0:0,12,134	0/0:1,0:1:0.879182,0.120811,7e-06:0,3,34	0/0:4,0:4:0.983114,0.016886,0:0,12,126	0/0:9,0:9:0.999464,0.000536,0:0,27,223	0/0:25,2:27:0.99986,0.00014,0:0,33,344	0/0:22,0:22:1,0,0:0,66,370	0/0:77,0:77:1,0,0:0,232,432	0/1:3,1:4:0.022639,0.977361,0:22,0,91
chr1	19472780	chr1_19472780_A_G	A	G	.	PASS	AF=0.423077;DP=267;NS=13;AN=26;MAF=0.423077;AC=11;AC_Het=3;AC_Hom=8;AC_Hemi=0;HWE=0.0855297	GT:AD:DP:GP:PL	0/0:26,0:26:1,0,0:0,78,400	1/1:0,7:7:0,0.022344,0.977656:193,21,0	0/0:8,0:8:0.994688,0.005312,0:0,24,237	0/1:7,9:16:0,1,0:212,0,183	0/0:12,0:12:0.999666,0.000334,0:0,36,296	0/1:4,6:10:0,1,0:152,0,97	1/1:0,8:8:0,0.011298,0.988702:240,24,0	1/1:0,2:2:0,0.422427,0.577573:73,6,0	0/0:11,0:11:0.999333,0.000667,0:0,33,250	0/0:33,0:33:1,0,0:0,99,376	0/0:19,0:19:0.999997,3e-06,0:0,57,354	1/1:0,106:106:0,0,1:465,319,0	0/1:1,7:8:0,0.993099,0.006901:169,0,17
chr1	19476370	chr1_19476370_C_T	C	T	.	PASS	AF=0.461538;DP=271;NS=13;AN=26;MAF=0.461538;AC=12;AC_Het=6;AC_Hom=6;AC_Hemi=0;HWE=1	GT:AD:DP:GP:PL	0/0:8,0:8:0.99358,0.00642,0:0,24,219	1/1:0,9:9:0,0.0047,0.9953:238,27,0	1/1:0,22:22:0,1e-06,0.999999:388,66,0	0/1:9,4:13:0,1,0:98,0,205	0/1:4,5:9:0,1,0:144,0,108	0/1:3,4:7:0,1,0:102,0,84	1/1:0,3:3:0,0.232088,0.767912:108,9,0	0/1:1,1:2:0.000192,0.999677,0.000131:35,0,35	0/0:22,0:22:1,0,0:0,66,372	0/0:52,1:53:1,0,0:0,120,411	0/0:21,0:21:0.999999,1e-06,0:0,63,371	0/1:51,48:99:0,1,0:335,0,344	0/1:1,2:3:0,0.99934,0.00066:66,0,28
chr1	19478240	chr1_19478240_C_T	C	T	.	PASS	AF=0.461538;DP=213;NS=13;AN=26;MAF=0.461538;AC=12;AC_Het=4;AC_Hom=8;AC_Hemi=0;HWE=0.260843	GT:AD:DP:GP:PL	1/1:0,20:20:0,2e-06,0.999998:347,60,0	1/1:0,5:5:0,0.066334,0.933666:150,15,0	1/1:0,25:25:0,0,1:393,75,0	0/1:6,4:10:0,1,0:108,0,154	0/1:5,5:10:0,1,0:125,0,132	0/0:3,0:3:0.819732,0.180268,0:0,9,109	1/1:0,4:4:0,0.124415,0.875585:138,12,0	0/1:3,1:4:0.002866,0.997134,0:23,0,81	0/0:11,0:11:0.999142,0.000858,0:0,33,281	0/0:42,0:42:1,0,0:0,126,409	0/0:19,0:19:0.999997,3e-06,0:0,57,360	0/1:44,13:57:0,1,0:90,0,329	0/0:3,0:3:0.819732,0.180268,0:0,9,94
chr1	19479812	chr1_19479812_A_G	A	G	.	PASS	AF=0.384615;DP=236;NS=13;AN=26;MAF=0.384615;AC=10;AC_Het=4;AC_Hom=6;AC_Hemi=0;HWE=0.255674	GT:AD:DP:GP:PL	0/0:31,0:31:1,0,0:0,93,390	1/1:0,8:8:0,0.012501,0.987499:210,24,0	0/0:21,0:21:0.999999,1e-06,0:0,63,360	0/1:12,6:18:0,1,0:134,0,253	0/0:13,0:13:0.999849,0.000151,0:0,39,306	0/1:4,4:8:0,1,0:106,0,106	0/1:0,1:1:8e-05,0.618345,0.381576:41,3,0	1/1:0,2:2:0,0.447588,0.552412:71,6,0	0/0:13,0:13:0.999849,0.000151,0:0,39,305	0/0:37,0:37:1,0,0:0,111,408	0/0:19,0:19:0.999998,2e-06,0:0,57,346	1/1:0,55:55:0,0,1:345,166,0	0/1:4,5:9:0,1,0:133,0,106
chr1	19479954	chr1_19479954_C_A	C	A	.	PASS	AF=0.153846;DP=157;NS=13;AN=26;MAF=0.153846;AC=4;AC_Het=4;AC_Hom=0;AC_Hemi=0;HWE=1	GT:AD:DP:GP:PL	0/1:9,3:12:9e-06,0.999991,0:54,0,216	0/0:4,0:4:0.975308,0.024692,0:0,12,110	0/0:12,0:12:0.999901,9.9e-05,0:0,36,282	0/0:8,0:8:0.99842,0.00158,0:0,24,163	0/1:2,2:4:1.4e-05,0.999986,0:52,0,68	0/1:5,1:6:0.047549,0.952451,0:17,0,138	0/0:1,0:1:0.831568,0.168428,4e-06:0,3,39	0/0:2,0:2:0.908042,0.091958,0:0,6,74	0/0:17,0:17:0.999997,3e-06,0:0,51,318	0/0:37,4:41:0.95153,0.04847,0:0,9,326	0/1:14,3:17:0.000427,0.999573,0:38,0,261	0/0:31,0:31:1,0,0:0,93,371	0/0:2,0:2:0.908042,0.091958,0:0,6,68
chr1	19480089	chr1_19480089_G_A	G	A	.	PASS	AF=0.291667;DP=231;NS=12;AN=24;MAF=0.291667;AC=7;AC_Het=3;AC_Hom=4;AC_Hemi=0;HWE=0.194508	GT:AD:DP:GP:PL	0/0:21,1:22:0.99999,1e-05,0:0,50,339	0/0:1,0:1:0.676186,0.323325,0.000489:0,3,25	0/0:24,0:24:1,0,0:0,72,387	0/1:2,3:5:0,0.999997,3e-06:90,0,50	0/1:14,5:19:0,1,0:85,0,236	1/1:0,4:4:0,0.207235,0.792765:128,12,0	0/1:0,1:1:0.000355,0.676273,0.323372:36,3,0	./.:0,0:0:0.457672,0.437685,0.104643:0,0,0	0/0:19,0:19:0.999998,2e-06,0:0,57,346	0/0:56,0:56:1,0,0:0,169,432	0/0:19,0:19:0.999998,2e-06,0:0,57,349	1/1:0,60:60:0,0,1:423,181,0	0/0:1,0:1:0.676484,0.323467,4.9e-05:0,3,35
chr1	19480945	chr1_19480945_A_T	A	T	.	PASS	AF=0.384615;DP=232;NS=13;AN=26;MAF=0.384615;AC=10;AC_Het=10;AC_Hom=0;AC_Hemi=0;HWE=0.0747611	GT:AD:DP:GP:PL	0/1:19,3:22:0.001941,0.998059,0:26,0,289	0/1:1,1:2:0.008754,0.991068,0.000178:19,0,33	0/1:9,3:12:4e-06,0.999996,0:53,0,220	0/1:9,3:12:3e-06,0.999997,0:54,0,224	0/1:7,2:9:0.00025,0.99975,0:34,0,187	0/1:6,1:7:0.027506,0.972494,0:14,0,143	0/0:1,0:1:0.583116,0.41686,2.4e-05:0,3,41	0/1:0,1:1:0.000258,0.582975,0.416767:35,3,0	0/1:6,1:7:0.027506,0.972494,0:14,0,161	0/1:25,4:29:0.010971,0.989029,0:18,0,334	0/1:11,7:18:0,1,0:101,0,216	0/0:103,5:108:1,0,0:0,243,418	0/0:4,0:4:0.917972,0.082028,0:0,12,137
chr1	19489177	chr1_19489177_A_T	A	T	.	PASS	AF=0.269231;DP=191;NS=13;AN=26;MAF=0.269231;AC=7;AC_Het=7;AC_Hom=0;AC_Hemi=0;HWE=0.49913	GT:AD:DP:GP:PL	0/0:26,0:26:1,0,0:0,78,383	0/1:3,4:7:0,1,0:113,0,83	0/0:5,0:5:0.978652,0.021348,0:0,15,157	0/1:3,1:4:0.001817,0.998183,0:29,0,86	0/1:6,1:7:0.084053,0.915947,0:12,0,169	0/0:5,0:5:0.978652,0.021348,0:0,15,143	0/0:6,0:6:0.989211,0.010789,0:0,18,179	0/0:2,0:2:0.851418,0.148582,0:0,6,74	0/0:14,0:14:0.999957,4.3e-05,0:0,42,296	0/1:37,4:41:0.359975,0.640025,0:4,0,320	0/1:15,2:17:0.02651,0.97349,0:17,0,273	0/1:43,10:53:0,1,0:86,0,292	0/1:3,1:4:0.002877,0.997123,0:27,0,97
chr1	19489915	chr1_19489915_A_C	A	C	.	PASS	AF=0.384615;DP=196;NS=13;AN=26;MAF=0.384615;AC=10;AC_Het=8;AC_Hom=2;AC_Hemi=0;HWE=0.56581	GT:AD:DP:GP:PL	0/1:23,5:28:0,1,0:69,0,307	0/0:6,0:6:0.981312,0.018688,0:0,18,185	0/1:7,1:8:0.077068,0.922932,0:10,0,164	0/1:5,3:8:0,1,0:74,0,139	0/1:4,1:5:0.002618,0.997382,0:25,0,104	0/1:7,2:9:1.5e-05,0.999985,0:47,0,204	0/1:2,3:5:0,0.999996,4e-06:92,0,49	0/1:2,1:3:0.000826,0.999174,0:30,0,64	0/0:22,0:22:1,0,0:0,66,380	0/0:44,0:44:1,0,0:0,132,426	0/0:19,0:19:0.999998,2e-06,0:0,57,361	0/1:28,6:34:1e-05,0.99999,0:49,0,290	1/1:0,5:5:0,0.093013,0.906987:170,15,0
chr1	19489917	chr1_19489917_A_C	A	C	.	PASS	AF=0.115385;DP=270;NS=13;AN=26;MAF=0.115385;AC=3;AC_Het=3;AC_Hom=0;AC_Hemi=0;HWE=1	GT:AD:DP:GP:PL	0/0:27,0:27:1,0,0:0,81,367	0/0:5,0:5:0.992135,0.007865,0:0,15,170	0/0:14,0:14:0.999985,1.5e-05,0:0,42,320	0/1:5,14:19:0,1,0:289,0,98	0/1:5,1:6:0.024601,0.975399,0:22,0,118	0/0:13,0:13:0.999969,3.1e-05,0:0,39,312	0/0:6,0:6:0.996052,0.003948,0:0,18,175	0/0:3,0:3:0.969263,0.030737,0:0,9,100	0/0:23,0:23:1,0,0:0,69,391	0/0:50,0:50:1,0,0:0,151,436	0/0:18,0:18:0.999999,1e-06,0:0,54,371	0/0:79,1:80:1,0,0:0,206,395	0/1:5,1:6:0.091184,0.908816,0:16,0,155
chr1	19511564	chr1_19511564_C_T	C	T	.	PASS	AF=0.125;DP=225;NS=12;AN=24;MAF=0.125;AC=3;AC_Het=1;AC_Hom=2;AC_Hemi=0;HWE=0.130435	GT:AD:DP:GP:PL	1/1:0,4:4:0,0.497253,0.502747:122,12,0	0/0:4,0:4:0.984449,0.015551,0:0,12,127	0/0:11,0:11:0.999877,0.000123,0:0,33,237	0/0:1,0:1:0.887798,0.112196,6e-06:0,3,34	0/0:7,0:7:0.998029,0.001971,0:0,21,208	0/1:2,4:6:0,1,0:118,0,60	./.:0,0:0:0.788193,0.199218,0.012588:0,0,0	0/0:2,0:2:0.940568,0.059432,0:0,6,75	0/0:20,0:20:1,0,0:0,60,325	0/0:49,0:49:1,0,0:0,148,406	0/0:21,1:22:0.999521,0.000479,0:0,27,337	0/0:89,0:89:1,0,0:0,268,448	0/0:10,0:10:0.999753,0.000247,0:0,30,276
chr1	19516502	chr1_19516502_A_T	A	T	.	PASS	AF=0.115385;DP=233;NS=13;AN=26;MAF=0.115385;AC=3;AC_Het=3;AC_Hom=0;AC_Hemi=0;HWE=1	GT:AD:DP:GP:PL	0/1:11,11:22:0,1,0:208,0,233	0/0:4,0:4:0.982863,0.017137,0:0,12,119	0/0:25,0:25:1,0,0:0,75,398	0/0:15,0:15:0.999991,9e-06,0:0,45,327	0/1:10,4:14:0,1,0:87,0,160	0/0:3,0:3:0.966304,0.033696,0:0,9,115	0/1:4,1:5:0.014232,0.985768,0:24,0,109	0/0:2,0:2:0.934804,0.065196,0:0,6,66	0/0:12,1:13:0.936201,0.063799,0:0,6,230	0/0:42,2:44:1,0,0:0,59,382	0/0:16,0:16:0.999996,4e-06,0:0,48,337	0/0:66,0:66:1,0,0:0,199,438	0/0:4,0:4:0.982863,0.017137,0:0,12,139
chr1	19518896	chr1_19518896_C_A	C	A	.	PASS	AF=0.409091;DP=78;NS=11;AN=22;MAF=0.409091;AC=9;AC_Het=9;AC_Hom=0;AC_Hemi=0;HWE=0.0659	GT:AD:DP:GP:PL	0/0:2,0:2:0.687948,0.312052,0:0,6,74	0/1:2,1:3:0.002204,0.997796,0:24,0,63	0/1:0,1:1:0.000459,0.524082,0.475459:31,3,0	0/1:0,1:1:0.00023,0.524202,0.475568:34,3,0	0/1:3,1:4:0.004397,0.995603,0:21,0,82	0/1:2,1:3:0.002204,0.997796,0:24,0,68	./.:0,0:0:0.274917,0.498817,0.226267:0,0,0	./.:0,0:0:0.274917,0.498817,0.226267:0,0,0	0/1:8,1:9:0.182637,0.817363,0:4,0,185	0/1:16,5:21:2e-06,0.999998,0:54,0,243	0/1:8,1:9:0.081832,0.918168,0:8,0,200	0/1:20,4:24:1.5e-05,0.999985,0:46,0,250	0/0:1,0:1:0.524291,0.47564,6.8e-05:0,3,38
chr1	19519104	chr1_19519104_C_T	C	T	.	PASS	AF=0.461538;DP=199;NS=13;AN=26;MAF=0.461538;AC=12;AC_Het=2;AC_Hom=10;AC_Hemi=0;HWE=0.0206165	GT:AD:DP:GP:PL	1/1:0,21:21:0,1e-06,0.999999:359,63,0	1/1:0,5:5:0,0.060167,0.939833:141,15,0	1/1:0,7:7:0,0.015752,0.984248:189,21,0	1/1:0,14:14:0,0.000125,0.999875:208,42,0	0/1:5,6:11:0,1,0:159,0,139	0/0:3,0:3:0.803824,0.196176,0:0,9,109	0/0:2,0:2:0.671993,0.328007,0:0,6,74	0/0:1,0:1:0.505994,0.493967,3.8e-05:0,3,41	0/0:7,0:7:0.984976,0.015024,0:0,21,211	0/0:31,0:31:1,0,0:0,93,398	0/0:17,0:17:0.999985,1.5e-05,0:0,51,344	0/1:37,39:76:0,1,0:338,0,352	1/1:0,4:4:0,0.113505,0.886495:121,12,0
chr1	19527827	chr1_19527827_A_G	A	G	.	PASS	AF=0.333333;DP=156;NS=12;AN=24;MAF=0.333333;AC=8;AC_Het=8;AC_Hom=0;AC_Hemi=0;HWE=0.216045	GT:AD:DP:GP:PL	./.:0,0:0:0.428992,0.451966,0.119042:0,0,0	0/1:3,1:4:0.004777,0.995223,0:23,0,72	0/1:8,4:12:0,1,0:77,0,134	0/0:12,1:13:0.950596,0.049404,0:0,13,208	0/0:7,0:7:0.991837,0.008163,0:0,21,169	0/0:5,0:5:0.968127,0.031873,0:0,15,142	0/0:9,0:9:0.997947,0.002053,0:0,27,193	0/1:0,1:1:0.012281,0.646929,0.34079:20,3,0	0/1:6,4:10:0,1,0:81,0,149	0/1:15,4:19:0,1,0:63,0,269	0/1:7,2:9:0.001201,0.998799,0:29,0,163	0/1:35,22:57:0,1,0:218,0,281	0/1:9,1:10:0.133406,0.866594,0:8,0,174
chr1	19533300	chr1_19533300_T_A	T	A	.	PASS	AF=0.153846;DP=320;NS=13;AN=26;MAF=0.153846;AC=4;AC_Het=4;AC_Hom=0;AC_Hemi=0;HWE=1	GT:AD:DP:GP:PL	0/0:30,0:30:1,0,0:0,90,401	0/0:4,0:4:0.976022,0.023978,0:0,12,118	0/1:0,1:1:0.054088,0.790537,0.155375:19,3,0	0/0:10,0:10:0.999616,0.000384,0:0,30,224	0/0:8,0:8:0.998467,0.001533,0:0,24,190	0/0:4,0:4:0.976022,0.023978,0:0,12,143	0/0:4,0:4:0.976022,0.023978,0:0,12,143	0/0:2,0:2:0.910524,0.089476,0:0,6,77	0/1:8,8:16:0,1,0:206,0,191	0/1:33,29:62:0,1,0:333,0,363	0/1:11,11:22:0,1,0:240,0,230	0/0:104,0:104:1,0,0:0,313,454	0/0:6,0:6:0.993896,0.006104,0:0,18,193
chr1	19539577	chr1_19539577_T_A	T	A	.	PASS	AF=0.291667;DP=215;NS=12;AN=24;MAF=0.291667;AC=7;AC_Het=3;AC_Hom=4;AC_Hemi=0;HWE=0.194508	GT:AD:DP:GP:PL	0/0:23,0:23:1,0,0:0,69,384	1/1:0,7:7:0,0.032892,0.967108:169,21,0	0/0:18,0:18:0.999996,4e-06,0:0,54,330	0/1:7,10:17:0,1,0:239,0,154	0/0:6,0:6:0.985848,0.014152,0:0,18,174	0/0:3,0:3:0.896988,0.103012,0:0,9,94	0/1:0,2:2:0,0.521165,0.478835:70,6,0	./.:0,0:0:0.469529,0.431386,0.099085:0,0,0	0/0:22,0:22:1,0,0:0,66,395	0/0:44,0:44:1,0,0:0,132,417	0/0:23,0:23:1,0,0:0,69,361	0/1:24,17:41:0,1,0:262,0,285	1/1:0,9:9:0,0.008431,0.991569:247,27,0
chr1	19540286	chr1_19540286_G_T	G	T	.	PASS	AF=0.291667;DP=185;NS=12;AN=24;MAF=0.291667;AC=7;AC_Het=7;AC_Hom=0;AC_Hemi=0;HWE=0.487414	GT:AD:DP:GP:PL	0/0:15,0:15:0.99997,3e-05,0:0,45,244	0/0:1,0:1:0.669152,0.330827,2.1e-05:0,3,39	0/0:18,0:18:0.999996,4e-06,0:0,54,350	0/1:6,1:7:0.09304,0.90696,0:10,0,159	0/0:5,0:5:0.970027,0.029973,0:0,15,142	0/1:2,1:3:0.004037,0.995963,0:24,0,63	0/1:0,1:1:0.001074,0.668443,0.330483:31,3,0	0/1:0,1:1:0.000428,0.668876,0.330696:35,3,0	0/1:20,4:24:1.1e-05,0.999989,0:50,0,241	0/1:37,5:42:0.330267,0.669733,0:3,0,271	0/0:19,2:21:0.65056,0.34944,0:0,3,229	0/1:39,8:47:0.002536,0.997464,0:26,0,301	./.:0,0:0:0.44778,0.442767,0.109452:0,0,0
chr1	19545343	chr1_19545343_A_G	A	G	.	PASS	AF=0.5;DP=238;NS=11;AN=22;MAF=0.5;AC=11;AC_Het=1;AC_Hom=10;AC_Hemi=0;HWE=0.0107622	GT:AD:DP:GP:PL	./.:0,0:0:0.250907,0.499998,0.249095:0,0,0	./.:0,0:0:0.250907,0.499998,0.249095:0,0,0	1/1:0,14:14:0,0.000122,0.999878:302,42,0	1/1:0,3:3:0,0.200576,0.799424:97,9,0	0/1:4,1:5:0.001603,0.998397,0:25,0,122	1/1:0,2:2:2e-06,0.334135,0.665863:55,6,0	0/0:3,0:3:0.800583,0.199417,0:0,9,91	0/0:2,0:2:0.667476,0.332524,0:0,6,82	0/0:16,0:16:0.99997,3e-05,0:0,48,339	0/0:43,0:43:1,0,0:0,129,426	0/0:24,0:24:1,0,0:0,72,379	1/1:1,118:119:0,0,1:470,335,0	1/1:0,7:7:0,0.015439,0.984561:178,21,0
chr1	19545416	chr1_19545416_G_A	G	A	.	PASS	AF=0.192308;DP=247;NS=13;AN=26;MAF=0.192308;AC=5;AC_Het=3;AC_Hom=2;AC_Hemi=0;HWE=0.373913	GT:AD:DP:GP:PL	0/0:1,0:1:0.797832,0.202142,2.6e-05:0,3,33	1/1:0,4:4:0,0.33036,0.66964:122,12,0	0/0:20,0:20:1,0,0:0,60,332	0/0:9,0:9:0.999011,0.000989,0:0,27,229	0/1:2,6:8:0,0.999999,1e-06:162,0,50	0/1:1,3:4:0,0.999745,0.000255:98,0,27	0/0:4,0:4:0.969303,0.030697,0:0,12,129	0/0:1,0:1:0.79784,0.202144,1.6e-05:0,3,35	0/0:13,1:14:0.865653,0.134347,0:0,5,244	0/0:44,0:44:1,0,0:0,132,399	0/0:25,0:25:1,0,0:0,75,381	0/1:60,48:108:0,1,0:341,0,367	0/0:5,0:5:0.984412,0.015588,0:0,15,160
chr1	19546488	chr1_19546488_G_A	G	A	.	PASS	AF=0.269231;DP=227;NS=13;AN=26;MAF=0.269231;AC=7;AC_Het=3;AC_Hom=4;AC_Hemi=0;HWE=0.165217	GT:AD:DP:GP:PL	1/1:0,3:3:0,0.399735,0.600265:101,9,0	0/0:4,0:4:0.955179,0.044821,0:0,12,134	1/1:0,11:11:0,0.002594,0.997406:230,33,0	0/0:9,0:9:0.998536,0.001464,0:0,27,180	0/0:7,0:7:0.994169,0.005831,0:0,21,180	0/0:2,0:2:0.841964,0.158036,0:0,6,62	0/0:3,0:3:0.914203,0.085797,0:0,9,106	0/0:2,0:2:0.841964,0.158036,0:0,6,55	0/1:8,7:15:0,1,0:178,0,176	0/1:18,20:38:0,1,0:293,0,296	0/1:10,18:28:0,1,0:294,0,187	0/0:28,0:28:1,0,0:0,84,327	0/0:4,0:4:0.955179,0.044821,0:0,12,126
chr1	19549824	chr1_19549824_T_C	T	C	.	PASS	AF=0.125;DP=250;NS=12;AN=24;MAF=0.125;AC=3;AC_Het=3;AC_Hom=0;AC_Hemi=0;HWE=1	GT:AD:DP:GP:PL	0/0:25,0:25:1,0,0:0,75,379	0/0:1,0:1:0.858604,0.141381,1.5e-05:0,3,32	0/0:10,0:10:0.999679,0.000321,0:0,30,258	0/0:7,0:7:0.997434,0.002566,0:0,21,206	0/0:10,0:10:0.999679,0.000321,0:0,30,265	0/0:2,0:2:0.923932,0.076068,0:0,6,75	./.:0,0:0:0.737221,0.242789,0.019989:0,0,0	0/1:1,1:2:0.001213,0.998761,2.6e-05:34,0,35	0/0:21,2:23:0.865805,0.134195,0:0,3,329	0/0:69,4:73:1,0,0:0,88,365	0/1:17,6:23:0,1,0:110,0,301	0/1:61,10:71:0,1,0:77,0,311	0/0:3,0:3:0.960462,0.039538,0:0,9,109
chr1	19553540	chr1_19553540_C_T	C	T	.	PASS	AF=0.115385;DP=174;NS=13;AN=26;MAF=0.115385;AC=3;AC_Het=3;AC_Hom=0;AC_Hemi=0;HWE=1	GT:AD:DP:GP:PL	0/0:12,0:12:0.999923,7.7e-05,0:0,36,288	0/1:19,7:26:0,1,0:132,0,258	0/0:4,0:4:0.98078,0.01922,0:0,12,139	0/0:5,0:5:0.990297,0.009703,0:0,15,145	0/1:10,2:12:0.002593,0.997407,0:31,0,243	0/0:5,0:5:0.990297,0.009703,0:0,15,168	0/0:4,0:4:0.98078,0.01922,0:0,12,138	0/0:2,0:2:0.92731,0.07269,0:0,6,75	0/0:16,2:18:0.61001,0.38999,0:3,0,276	0/1:30,6:36:0,1,0:86,0,338	0/0:19,1:20:0.999053,0.000947,0:0,25,306	0/0:24,0:24:1,0,0:0,72,388	0/0:6,0:6:0.995125,0.004875,0:0,18,161
chr1	19553546	chr1_19553546_T_C	T	C	.	PASS	AF=0.192308;DP=150;NS=13;AN=26;MAF=0.192308;AC=5;AC_Het=5;AC_Hom=0;AC_Hemi=0;HWE=1	GT:AD:DP:GP:PL	0/0:12,0:12:0.999878,0.000122,0:0,36,264	0/0:25,2:27:0.993093,0.006907,0:0,19,290	0/1:4,1:5:0.006374,0.993626,0:25,0,113	0/1:3,1:4:0.004022,0.995978,0:27,0,96	0/0:14,0:14:0.99997,3e-05,0:0,42,320	0/0:5,0:5:0.984655,0.015345,0:0,15,147	0/0:3,0:3:0.94132,0.05868,0:0,9,106	0/0:2,0:2:0.889144,0.110856,0:0,6,75	0/1:12,4:16:0,1,0:79,0,246	0/1:19,6:25:0,1,0:101,0,302	0/1:13,4:17:1e-06,0.999999,0:65,0,252	0/0:13,0:13:0.999939,6.1e-05,0:0,39,285	0/0:6,0:6:0.992268,0.007732,0:0,18,173
chr1	19553579	chr1_19553579_T_C	T	C	.	PASS	AF=0.166667;DP=150;NS=12;AN=24;MAF=0.166667;AC=4;AC_Het=2;AC_Hom=2;AC_Hemi=0;HWE=0.254658	GT:AD:DP:GP:PL	0/0:18,0:18:0.999999,1e-06,0:0,54,344	0/0:24,0:24:1,0,0:0,72,341	0/0:10,0:10:0.999633,0.000367,0:0,30,244	0/1:5,1:6:0.051007,0.948993,0:17,0,160	0/0:10,0:10:0.999633,0.000367,0:0,30,272	./.:0,0:0:0.708391,0.266537,0.025072:0,0,0	0/1:0,1:1:0.000447,0.841282,0.158271:40,3,0	0/0:2,0:2:0.914024,0.085976,0:0,6,78	0/0:15,0:15:0.999989,1.1e-05,0:0,45,300	0/0:37,0:37:1,0,0:0,111,410	0/0:17,0:17:0.999997,3e-06,0:0,51,323	1/1:0,4:4:0,0.399188,0.600812:97,12,0	0/0:6,0:6:0.994156,0.005844,0:0,18,171
chr1	19554011	chr1_19554011_A_T	A	T	.	PASS	AF=0.115385;DP=180;NS=13;AN=26;MAF=0.115385;AC=3;AC_Het=3;AC_Hom=0;AC_Hemi=0;HWE=1	GT:AD:DP:GP:PL	0/0:11,0:11:0.999845,0.000155,0:0,33,242	0/0:5,0:5:0.990201,0.009799,0:0,15,136	0/0:20,0:20:1,0,0:0,60,377	0/0:4,0:4:0.980591,0.019409,0:0,12,111	0/0:12,0:12:0.999923,7.7e-05,0:0,36,289	0/0:2,0:2:0.926636,0.073364,0:0,6,73	0/1:0,1:1:0.002725,0.860946,0.136329:33,3,0	0/0:2,0:2:0.926636,0.073364,0:0,6,73	0/0:20,2:22:0.920181,0.079819,0:0,6,272	0/1:32,6:38:0.000181,0.999819,0:42,0,307	0/0:15,1:16:0.999657,0.000343,0:0,30,243	0/0:37,5:42:0.804574,0.195426,0:0,1,231	0/1:4,1:5:0.030945,0.969055,0:20,0,104
chr1	19556952	chr1_19556952_A_G	A	G	.	PASS	AF=0.454545;DP=114;NS=11;AN=22;MAF=0.454545;AC=10;AC_Het=4;AC_Hom=6;AC_Hemi=0;HWE=0.542748	GT:AD:DP:GP:PL	0/1:4,1:5:0.158678,0.841322,0:5,0,91	0/1:2,1:3:0.000481,0.999519,0:31,0,63	1/1:0,6:6:0,0.036217,0.963783:123,18,0	1/1:0,2:2:1e-06,0.375497,0.624502:60,6,0	0/0:3,0:3:0.827895,0.172105,0:0,9,110	0/0:1,0:1:0.544355,0.452655,0.00299:0,3,21	./.:0,0:0:0.2981,0.495771,0.20613:0,0,0	./.:0,0:0:0.2981,0.495771,0.20613:0,0,0	0/1:6,1:7:0.037089,0.962911,0:12,0,139	0/0:19,1:20:0.999826,0.000174,0:0,40,321	0/0:10,0:10:0.998379,0.001621,0:0,30,251	0/1:41,10:51:1.1e-05,0.999989,0:47,0,308	1/1:0,6:6:0,0.036217,0.963783:111,18,0
chr1	19561920	chr1_19561920_C_G	C	G	.	PASS	AF=0.269231;DP=272;NS=13;AN=26;MAF=0.269231;AC=7;AC_Het=5;AC_Hom=2;AC_Hemi=0;HWE=1	GT:AD:DP:GP:PL	0/0:24,0:24:1,0,0:0,72,375	0/0:13,0:13:0.999907,9.3e-05,0:0,39,295	1/1:0,16:16:0,8e-05,0.99992:324,48,0	0/1:14,16:30:0,1,0:295,0,262	0/1:8,9:17:0,1,0:212,0,179	0/0:3,0:3:0.913,0.087,0:0,9,93	0/0:3,0:3:0.913,0.087,0:0,9,104	0/1:6,2:8:0.000103,0.999897,0:41,0,160	0/0:9,0:9:0.998513,0.001487,0:0,27,252	0/0:27,0:27:1,0,0:0,81,396	0/0:16,0:16:0.999988,1.2e-05,0:0,48,329	0/1:53,43:96:0,1,0:346,0,368	0/1:2,5:7:0,1,0:146,0,57
chr1	19574535	chr1_19574535_C_T	C	T	.	PASS	AF=0.269231;DP=216;NS=13;AN=26;MAF=0.269231;AC=7;AC_Het=3;AC_Hom=4;AC_Hemi=0;HWE=0.165217	GT:AD:DP:GP:PL	0/0:15,0:15:0.999979,2.1e-05,0:0,45,274	1/1:0,3:3:0,0.421543,0.578457:105,9,0	0/0:20,0:20:0.999999,1e-06,0:0,60,363	0/1:9,8:17:0,1,0:171,0,198	0/0:7,0:7:0.994669,0.005331,0:0,21,216	0/0:4,0:4:0.958883,0.041117,0:0,12,129	0/0:5,0:5:0.97901,0.02099,0:0,15,137	0/1:1,2:3:1e-06,0.99989,0.000109:60,0,32	0/0:14,0:14:0.999958,4.2e-05,0:0,42,306	0/0:20,0:20:0.999999,1e-06,0:0,60,340	0/0:10,0:10:0.99933,0.00067,0:0,30,258	0/1:38,50:88:0,1,0:347,0,326	1/1:0,10:10:0,0.005661,0.994339:266,30,0
chr1	19574710	chr1_19574710_T_A	T	A	.	PASS	AF=0.136364;DP=189;NS=11;AN=22;MAF=0.136364;AC=3;AC_Het=3;AC_Hom=0;AC_Hemi=0;HWE=1	GT:AD:DP:GP:PL	./.:0,0:0:0.686003,0.2845,0.029497:0,0,0	0/1:0,3:3:0,0.546608,0.453392:98,9,0	./.:0,0:0:0.686003,0.2845,0.029497:0,0,0	0/0:3,0:3:0.950716,0.049284,0:0,9,107	0/0:3,0:3:0.950716,0.049284,0:0,9,105	0/0:3,0:3:0.950716,0.049284,0:0,9,105	0/1:0,1:1:0.000317,0.827989,0.171694:41,3,0	0/1:1,2:3:2e-06,0.99739,0.002608:61,0,16	0/0:21,0:21:1,0,0:0,63,368	0/0:42,0:42:1,0,0:0,126,418	0/0:22,0:22:1,0,0:0,66,338	0/0:81,0:81:1,0,0:0,244,429	0/0:7,0:7:0.996771,0.003229,0:0,21,217
chr1	19581993	chr1_19581993_G_T	G	T	.	PASS	AF=0.461538;DP=324;NS=13;AN=26;MAF=0.461538;AC=12;AC_Het=4;AC_Hom=8;AC_Hemi=0;HWE=0.260843	GT:AD:DP:GP:PL	1/1:0,19:19:0,4e-06,0.999996:332,57,0	0/0:8,0:8:0.993089,0.006911,0:0,24,220	1/1:0,22:22:0,1e-06,0.999999:382,66,0	0/1:15,12:27:0,1,0:235,0,269	0/1:11,7:18:0,1,0:167,0,240	1/1:0,5:5:0,0.065557,0.934443:136,15,0	1/1:0,7:7:0,0.017236,0.982764:214,21,0	0/1:2,4:6:0,0.999989,1.1e-05:120,0,46	0/0:7,0:7:0.986273,0.013727,0:0,21,163	0/0:21,0:21:0.999999,1e-06,0:0,63,327	0/0:9,0:9:0.996533,0.003467,0:0,27,205	0/1:60,62:122:0,1,0:363,0,356	0/0:2,0:2:0.691845,0.308155,0:0,6,75
chr1	19590353	chr1_19590353_G_A	G	A	.	PASS	AF=0.423077;DP=221;NS=13;AN=26;MAF=0.423077;AC=11;AC_Het=7;AC_Hom=4;AC_Hemi=0;HWE=1	GT:AD:DP:GP:PL	1/1:0,15:15:0,8e-05,0.99992:307,45,0	0/1:0,1:1:0.02157,0.554715,0.423716:15,3,0	0/0:10,0:10:0.99851,0.00149,0:0,30,226	0/0:13,1:14:0.77194,0.22806,0:0,7,228	0/0:15,0:15:0.999953,4.7e-05,0:0,45,294	0/0:4,0:4:0.912845,0.087155,0:0,12,111	0/1:1,1:2:0.000415,0.999433,0.000153:32,0,34	1/1:0,2:2:1e-06,0.395616,0.604383:63,6,0	0/1:16,6:22:0,1,0:68,0,255	0/1:25,3:28:0.059238,0.940762,0:10,0,298	0/1:17,5:22:0.000145,0.999855,0:37,0,234	0/1:45,26:71:0,1,0:254,0,314	0/1:3,1:4:0.00412,0.99588,0:22,0,90
chr1	19590367	chr1_19590367_C_A	C	A	.	PASS	AF=0.230769;DP=266;NS=13;AN=26;MAF=0.230769;AC=6;AC_Het=2;AC_Hom=4;AC_Hemi=0;HWE=0.0757764	GT:AD:DP:GP:PL	1/1:0,20:20:0,6e-06,0.999994:328,60,0	0/1:3,2:5:9e-06,0.999991,0:53,0,90	1/1:0,16:16:0,9.9e-05,0.999901:332,48,0	0/0:22,0:22:1,0,0:0,66,367	0/1:15,4:19:1e-06,0.999999,0:64,0,275	0/0:7,0:7:0.99521,0.00479,0:0,21,199	0/0:4,0:4:0.962925,0.037075,0:0,12,104	0/0:3,0:3:0.9285,0.0715,0:0,9,98	0/0:23,0:23:1,0,0:0,69,350	0/0:35,0:35:1,0,0:0,105,391	0/0:19,0:19:0.999999,1e-06,0:0,57,352	0/0:87,0:87:1,0,0:0,262,430	0/0:6,0:6:0.990466,0.009534,0:0,18,179
chr1	19596963	chr1_19596963_G_A	G	A	.	PASS	AF=0.153846;DP=241;NS=13;AN=26;MAF=0.153846;AC=4;AC_Het=2;AC_Hom=2;AC_Hemi=0;HWE=0.234783	GT:AD:DP:GP:PL	1/1:0,9:9:0,0.021094,0.978906:231,27,0	0/0:9,0:9:0.999293,0.000707,0:0,27,242	0/0:19,0:19:0.999999,1e-06,0:0,57,377	0/0:10,0:10:0.999646,0.000354,0:0,30,264	0/1:7,2:9:0.000223,0.999777,0:41,0,176	0/1:3,4:7:0,1,0:102,0,80	0/0:6,0:6:0.994368,0.005632,0:0,18,189	0/0:7,0:7:0.997176,0.002824,0:0,21,210	0/0:17,0:17:0.999997,3e-06,0:0,51,348	0/0:39,0:39:1,0,0:0,117,418	0/0:15,0:15:0.999989,1.1e-05,0:0,45,319	0/0:84,0:84:1,0,0:0,253,434	0/0:8,0:8:0.998586,0.001414,0:0,24,238
chr1	19601445	chr1_19601445_G_T	G	T	.	PASS	AF=0.115385;DP=264;NS=13;AN=26;MAF=0.115385;AC=3;AC_Het=3;AC_Hom=0;AC_Hemi=0;HWE=1	GT:AD:DP:GP:PL	0/0:3,0:3:0.969088,0.030912,0:0,9,86	0/1:1,2:3:2.4e-05,0.999882,9.5e-05:52,0,28	0/0:19,0:19:1,0,0:0,57,325	0/0:18,0:18:0.999999,1e-06,0:0,54,308	0/1:7,3:10:4e-06,0.999996,0:60,0,154	0/1:9,1:10:0.241643,0.758357,0:11,0,203	0/0:7,0:7:0.99801,0.00199,0:0,21,159	0/0:1,0:1:0.886839,0.113157,5e-06:0,3,35	0/0:16,0:16:0.999996,4e-06,0:0,48,320	0/0:32,0:32:1,0,0:0,96,359	0/0:15,0:15:0.999992,8e-06,0:0,45,257	0/0:101,10:111:1,0,0:0,88,332	0/0:14,1:15:0.962387,0.037613,0:0,8,281
chr1	19601458	chr1_19601458_A_G	A	G	.	PASS	AF=0.333333;DP=243;NS=12;AN=24;MAF=0.333333;AC=8;AC_Het=8;AC_Hom=0;AC_Hemi=0;HWE=0.216045	GT:AD:DP:GP:PL	0/1:2,1:3:0.003172,0.996826,3e-06:25,0,50	0/1:2,4:6:0,1,0:111,0,57	0/1:11,6:17:0,1,0:128,0,224	0/1:2,12:14:0,0.999548,0.000452:246,0,27	0/0:8,0:8:0.996107,0.003893,0:0,24,205	0/1:1,6:7:0,0.995987,0.004013:169,0,18	0/1:4,1:5:0.006338,0.993662,0:22,0,100	./.:0,0:0:0.444278,0.444528,0.111194:0,0,0	0/0:19,0:19:0.999998,2e-06,0:0,57,317	0/0:28,0:28:1,0,0:0,84,342	0/0:14,1:15:0.996738,0.003262,0:0,25,237	0/1:44,64:108:0,1,0:353,0,313	0/1:2,11:13:0,0.999122,0.000878:246,0,25
chr1	19604158	chr1_19604158_A_G	A	G	.	PASS	AF=0.5;DP=225;NS=13;AN=26;MAF=0.5;AC=13;AC_Het=3;AC_Hom=10;AC_Hemi=0;HWE=0.0892525	GT:AD:DP:GP:PL	1/1:0,22:22:0,0,1:359,66,0	0/0:8,0:8:0.992467,0.007533,0:0,24,227	1/1:0,11:11:0,0.001004,0.998996:258,33,0	1/1:0,19:19:0,4e-06,0.999996:340,57,0	0/1:4,6:10:0,1,0:130,0,107	1/1:0,3:3:0,0.204645,0.795355:85,9,0	0/0:8,0:8:0.992467,0.007533,0:0,24,224	0/1:2,2:4:1e-06,0.999998,1e-06:56,0,59	0/0:8,0:8:0.992467,0.007533,0:0,24,214	0/0:34,0:34:1,0,0:0,102,371	0/0:9,0:9:0.996219,0.003781,0:0,27,222	0/1:45,35:80:0,1,0:321,0,356	1/1:0,8:8:0,0.007976,0.992024:219,24,0
chr1	19604857	chr1_19604857_A_C	A	C	.	PASS	AF=0.25;DP=195;NS=12;AN=24;MAF=0.25;AC=6;AC_Het=6;AC_Hom=0;AC_Hemi=0;HWE=0.529258	GT:AD:DP:GP:PL	0/1:11,5:16:0,1,0:105,0,187	0/0:4,0:4:0.957479,0.042521,0:0,12,134	0/0:21,1:22:0.999573,0.000427,0:0,32,346	0/1:5,3:8:0,1,0:79,0,124	0/1:8,2:10:1.4e-05,0.999986,0:50,0,192	./.:0,0:0:0.544427,0.386852,0.068721:0,0,0	0/1:5,1:6:0.014069,0.985931,0:20,0,150	0/1:1,2:3:1e-06,0.99955,0.000449:62,0,26	0/0:28,1:29:0.999993,7e-06,0:0,50,378	0/0:41,2:43:1,0,0:0,65,363	0/0:18,0:18:0.999997,3e-06,0:0,54,339	0/1:12,21:33:0,1,0:278,0,181	0/0:1,0:1:0.737828,0.262135,3.7e-05:0,3,34
chr1	19606288	chr1_19606288_A_G	A	G	.	PASS	AF=0.5;DP=162;NS=13;AN=26;MAF=0.5;AC=13;AC_Het=3;AC_Hom=10;AC_Hemi=0;HWE=0.0892525	GT:AD:DP:GP:PL	0/0:11,0:11:0.999038,0.000962,0:0,33,178	1/1:0,5:5:0,0.05961,0.94039:148,15,0	1/1:0,9:9:0,0.003946,0.996054:199,27,0	0/1:8,5:13:0,1,0:101,0,148	0/1:2,3:5:0,0.999999,1e-06:76,0,59	1/1:0,4:4:0,0.112515,0.887485:120,12,0	0/0:3,0:3:0.802261,0.197739,0:0,9,91	0/1:2,1:3:0.005075,0.994924,0:20,0,60	0/0:11,0:11:0.999038,0.000962,0:0,33,184	0/0:21,0:21:0.999999,1e-06,0:0,63,200	0/0:10,0:10:0.998078,0.001922,0:0,30,174	1/1:6,53:59:0,9e-06,0.999991:338,53,0	1/1:0,4:4:0,0.112515,0.887485:105,12,0
chr1	19609856	chr1_19609856_A_T	A	T	.	PASS	AF=0.230769;DP=194;NS=13;AN=26;MAF=0.230769;AC=6;AC_Het=6;AC_Hom=0;AC_Hemi=0;HWE=1	GT:AD:DP:GP:PL	0/0:3,0:3:0.934463,0.065537,0:0,9,77	0/1:4,2:6:0.000217,0.999783,0:39,0,93	0/0:6,0:6:0.99131,0.00869,0:0,18,162	0/1:14,2:16:0.265596,0.734404,0:7,0,275	0/1:13,2:15:0.116036,0.883964,0:11,0,242	0/0:10,0:10:0.999452,0.000548,0:0,30,239	0/1:5,2:7:4.5e-05,0.999955,0:46,0,114	0/1:1,2:3:0,0.999887,0.000112:66,0,31	0/0:15,1:16:0.99823,0.00177,0:0,25,285	0/1:27,5:32:8e-05,0.99992,0:43,0,325	0/0:11,0:11:0.999726,0.000274,0:0,33,238	0/0:60,0:60:1,0,0:0,181,410	0/0:9,0:9:0.998905,0.001095,0:0,27,238
chr1	19610676	chr1_19610676_C_T	C	T	.	PASS	AF=0.291667;DP=111;NS=12;AN=24;MAF=0.291667;AC=7;AC_Het=5;AC_Hom=2;AC_Hemi=0;HWE=1	GT:AD:DP:GP:PL	0/0:5,0:5:0.975144,0.024856,0:0,15,121	0/0:5,0:5:0.975144,0.024856,0:0,15,104	0/0:11,1:12:0.939785,0.060215,0:0,11,157	0/1:8,1:9:0.059042,0.940958,0:13,0,165	0/0:5,0:5:0.975144,0.024856,0:0,15,134	1/1:0,3:3:0,0.38002,0.61998:83,9,0	0/0:1,0:1:0.710298,0.289692,9e-06:0,3,41	0/1:2,1:3:0.001552,0.998448,0:29,0,68	0/0:14,0:14:0.99995,5e-05,0:0,42,283	0/1:29,7:36:0.001203,0.998797,0:30,0,307	0/1:10,5:15:1e-06,0.999999,0:63,0,193	./.:0,0:0:0.504531,0.411545,0.083924:0,0,0	0/1:2,1:3:0.029989,0.970006,5e-06:16,0,46
chr1	19610701	chr1_19610701_G_A	G	A	.	PASS	AF=0.166667;DP=108;NS=12;AN=24;MAF=0.166667;AC=4;AC_Het=4;AC_Hom=0;AC_Hemi=0;HWE=1	GT:AD:DP:GP:PL	0/0:4,0:4:0.973633,0.026367,0:0,12,93	0/1:2,2:4:6.1e-05,0.999935,4e-06:46,0,45	0/1:10,1:11:0.320856,0.679144,0:7,0,130	0/0:9,0:9:0.999154,0.000846,0:0,27,211	0/1:4,1:5:0.014516,0.985484,0:22,0,97	0/0:3,0:3:0.948621,0.051379,0:0,9,83	0/0:1,0:1:0.821923,0.17807,8e-06:0,3,37	0/0:4,0:4:0.973633,0.026367,0:0,12,148	0/0:12,1:13:0.704011,0.295989,0:0,0,229	0/1:30,5:35:0.021235,0.978765,0:20,0,289	0/0:16,0:16:0.999993,7e-06,0:0,48,287	./.:0,0:0:0.675565,0.292725,0.03171:0,0,0	0/0:3,0:3:0.948621,0.051379,0:0,9,77
chr1	19611126	chr1_19611126_A_G	A	G	.	PASS	AF=0.125;DP=139;NS=12;AN=24;MAF=0.125;AC=3;AC_Het=3;AC_Hom=0;AC_Hemi=0;HWE=1	GT:AD:DP:GP:PL	0/0:8,0:8:0.99874,0.00126,0:0,24,132	0/0:3,0:3:0.961204,0.038796,0:0,9,106	0/0:9,0:9:0.99937,0.00063,0:0,27,208	0/0:5,0:5:0.99001,0.00999,0:0,15,135	0/0:4,0:4:0.980218,0.019782,0:0,12,93	./.:0,0:0:0.741304,0.239372,0.019324:0,0,0	0/0:1,0:1:0.860989,0.139008,2e-06:0,3,40	0/0:1,0:1:0.860989,0.139008,2e-06:0,3,40	0/0:7,0:7:0.997484,0.002516,0:0,21,193	0/0:20,0:20:1,0,0:0,60,302	0/1:4,1:5:0.009811,0.990189,0:25,0,103	0/1:44,28:72:0,1,0:148,0,291	0/1:3,1:4:0.00493,0.99507,0:28,0,84
chr1	19611127	chr1_19611127_G_A	G	A	.	PASS	AF=0.166667;DP=142;NS=12;AN=24;MAF=0.166667;AC=4;AC_Het=4;AC_Hom=0;AC_Hemi=0;HWE=1	GT:AD:DP:GP:PL	0/0:8,0:8:0.998248,0.001752,0:0,24,135	0/1:2,1:3:0.003538,0.996462,0:28,0,66	0/0:9,0:9:0.999123,0.000877,0:0,27,208	0/0:5,0:5:0.98615,0.01385,0:0,15,135	0/1:2,2:4:4e-05,0.999944,1.6e-05:47,0,38	./.:0,0:0:0.666697,0.299636,0.033667:0,0,0	0/0:1,0:1:0.816513,0.183483,4e-06:0,3,40	0/0:1,0:1:0.816513,0.183483,4e-06:0,3,40	0/0:7,0:7:0.996501,0.003499,0:0,21,193	0/1:16,5:21:0,1,0:73,0,242	0/1:4,1:5:0.007068,0.992932,0:25,0,105	0/0:73,1:74:1,0,0:0,199,392	0/0:4,0:4:0.972679,0.027321,0:0,12,115
chr1	19611212	chr1_19611212_G_A	G	A	.	PASS	AF=0.125;DP=212;NS=12;AN=24;MAF=0.125;AC=3;AC_Het=3;AC_Hom=0;AC_Hemi=0;HWE=1	GT:AD:DP:GP:PL	0/0:11,0:11:0.999822,0.000178,0:0,33,177	0/1:4,1:5:0.027056,0.972944,0:20,0,105	0/0:15,0:15:0.999989,1.1e-05,0:0,45,239	0/0:5,1:6:0.631879,0.368121,0:2,0,132	0/0:5,0:5:0.988764,0.011236,0:0,15,113	./.:0,0:0:0.715959,0.260369,0.023672:0,0,0	0/0:1,0:1:0.846142,0.153855,3e-06:0,3,40	0/0:1,0:1:0.846133,0.153853,1.4e-05:0,3,33	0/1:14,3:17:0.011143,0.988857,0:24,0,219	0/0:42,0:42:1,0,0:0,126,388	0/0:16,0:16:0.999994,6e-06,0:0,48,282	0/1:51,39:90:0,1,0:159,0,285	0/0:3,0:3:0.95652,0.04348,0:0,9,108
chr1	19611282	chr1_19611282_T_C	T	C	.	PASS	AF=0.125;DP=207;NS=12;AN=24;MAF=0.125;AC=3;AC_Het=3;AC_Hom=0;AC_Hemi=0;HWE=1	GT:AD:DP:GP:PL	0/0:5,0:5:0.99073,0.00927,0:0,15,117	0/1:1,1:2:0.062603,0.937369,2.8e-05:17,0,34	0/0:11,0:11:0.999854,0.000146,0:0,33,235	0/0:3,0:3:0.963923,0.036077,0:0,9,69	0/0:3,0:3:0.963923,0.036077,0:0,9,78	0/0:4,0:4:0.98163,0.01837,0:0,12,126	0/0:2,0:2:0.930358,0.069642,0:0,6,79	./.:0,0:0:0.756522,0.226522,0.016957:0,0,0	0/1:16,3:19:0.000211,0.999789,0:42,0,256	0/1:29,6:35:8.7e-05,0.999913,0:46,0,309	0/0:11,0:11:0.999854,0.000146,0:0,33,251	0/0:102,4:106:1,0,0:0,230,375	0/0:4,0:4:0.98163,0.01837,0:0,12,115
chr1	19616115	chr1_19616115_T_C	T	C	.	PASS	AF=0.454545;DP=224;NS=11;AN=22;MAF=0.454545;AC=10;AC_Het=6;AC_Hom=4;AC_Hemi=0;HWE=1	GT:AD:DP:GP:PL	./.:0,0:0:0.291245,0.496852,0.211902:0,0,0	0/0:7,0:7:0.986848,0.013152,0:0,21,209	1/1:0,16:16:0,3.6e-05,0.999964:345,48,0	0/1:9,3:12:0,1,0:70,0,225	0/1:3,3:6:0,1,0:90,0,95	0/0:3,0:3:0.82424,0.17576,0:0,9,87	1/1:0,5:5:0,0.068267,0.931733:158,15,0	./.:0,0:0:0.291245,0.496852,0.211902:0,0,0	0/1:5,13:18:0,1,0:255,0,100	0/1:22,25:47:0,1,0:317,0,309	0/1:8,5:13:0,1,0:111,0,191	0/1:44,45:89:0,1,0:359,0,343	0/0:8,0:8:0.993381,0.006619,0:0,24,223
chr1	19618116	chr1_19618116_C_T	C	T	.	PASS	AF=0.291667;DP=260;NS=12;AN=24;MAF=0.291667;AC=7;AC_Het=3;AC_Hom=4;AC_Hemi=0;HWE=0.194508	GT:AD:DP:GP:PL	./.:0,0:0:0.49945,0.414535,0.086014:0,0,0	0/0:10,0:10:0.99919,0.00081,0:0,30,275	0/0:19,0:19:0.999998,2e-06,0:0,57,351	0/0:30,0:30:1,0,0:0,90,403	0/0:18,0:18:0.999997,3e-06,0:0,54,343	1/1:0,5:5:0,0.130887,0.869113:166,15,0	1/1:0,5:5:0,0.130887,0.869113:140,15,0	0/0:1,0:1:0.706713,0.293277,1e-05:0,3,41	0/1:6,8:14:0,1,0:192,0,159	0/1:15,23:38:0,1,0:327,0,241	0/1:9,6:15:0,1,0:116,0,220	0/0:98,0:98:1,0,0:0,295,444	0/0:7,0:7:0.993558,0.006442,0:0,21,191
chr1	19622046	chr1_19622046_C_T	C	T	.	PASS	AF=0.458333;DP=200;NS=12;AN=24;MAF=0.458333;AC=11;AC_Het=7;AC_Hom=4;AC_Hemi=0;HWE=1	GT:AD:DP:GP:PL	0/0:2,0:2:0.688731,0.311265,5e-06:0,6,51	0/0:3,0:3:0.815682,0.184318,0:0,9,105	1/1:0,9:9:0,0.004303,0.995697:211,27,0	0/1:2,2:4:0,0.999999,0:61,0,69	0/1:3,4:7:0,1,0:103,0,72	1/1:0,4:4:0,0.121486,0.878514:116,12,0	./.:0,0:0:0.275876,0.498726,0.225398:0,0,0	0/1:1,1:2:0.000691,0.988074,0.011235:29,0,16	0/1:14,6:20:0,1,0:104,0,278	0/1:27,16:43:0,1,0:217,0,324	0/1:12,8:20:0,1,0:141,0,233	0/1:56,23:79:0,1,0:219,0,351	0/0:7,0:7:0.986074,0.013926,0:0,21,193
chr1	19627383	chr1_19627383_G_A	G	A	.	PASS	AF=0.192308;DP=282;NS=13;AN=26;MAF=0.192308;AC=5;AC_Het=1;AC_Hom=4;AC_Hemi=0;HWE=0.026087	GT:AD:DP:GP:PL	0/0:1,0:1:0.807579,0.191898,0.000523:0,3,19	1/1:0,4:4:0,0.344702,0.655298:141,12,0	0/0:19,0:19:0.999999,1e-06,0:0,57,331	0/0:10,0:10:0.999536,0.000464,0:0,30,259	0/0:13,1:14:0.915828,0.084172,0:0,7,266	0/1:2,4:6:0,1,0:128,0,58	1/1:0,7:7:0,0.061695,0.938305:210,21,0	0/0:2,0:2:0.893807,0.106193,0:0,6,62	0/0:15,0:15:0.999985,1.5e-05,0:0,45,322	0/0:41,0:41:1,0,0:0,123,414	0/0:17,0:17:0.999996,4e-06,0:0,51,316	0/0:119,0:119:1,0,0:0,358,475	0/0:5,0:5:0.985366,0.014634,0:0,15,169
chr1	19630228	chr1_19630228_T_C	T	C	.	PASS	AF=0.5;DP=226;NS=13;AN=26;MAF=0.5;AC=13;AC_Het=5;AC_Hom=8;AC_Hemi=0;HWE=0.577624	GT:AD:DP:GP:PL	0/0:21,0:21:0.999999,1e-06,0:0,63,345	1/1:0,6:6:0,0.031406,0.968594:179,18,0	0/0:11,0:11:0.99906,0.00094,0:0,33,274	0/1:8,5:13:0,1,0:120,0,179	0/0:9,0:9:0.99625,0.00375,0:0,27,246	0/1:4,2:6:2.1e-05,0.999979,0:44,0,115	1/1:0,4:4:0,0.114807,0.885193:131,12,0	1/1:0,3:3:0,0.20597,0.79403:98,9,0	0/1:9,6:15:0,1,0:146,0,203	0/1:21,18:39:0,1,0:262,0,290	0/1:13,5:18:0,1,0:92,0,226	1/1:0,77:77:0,0,1:417,232,0	0/0:4,0:4:0.892487,0.107513,0:0,12,134
chr1	19632141	chr1_19632141_T_A	T	A	.	PASS	AF=0.363636;DP=150;NS=11;AN=22;MAF=0.363636;AC=8;AC_Het=6;AC_Hom=2;AC_Hemi=0;HWE=1	GT:AD:DP:GP:PL	0/1:16,17:33:0,1,0:287,0,274	./.:0,0:0:0.359253,0.480248,0.160498:0,0,0	0/1:4,9:13:0,1,0:199,0,90	1/1:0,5:5:0,0.085508,0.914492:155,15,0	0/1:4,1:5:0.06996,0.93004,0:10,0,119	0/0:2,0:2:0.749517,0.250483,0:0,6,81	./.:0,0:0:0.359253,0.480248,0.160498:0,0,0	0/0:1,0:1:0.599316,0.400578,0.000107:0,3,34	0/1:16,2:18:0.01389,0.98611,0:17,0,296	0/0:27,2:29:0.909617,0.090383,0:0,11,330	0/1:18,3:21:0.009408,0.990592,0:19,0,306	0/1:3,18:21:0,0.999667,0.000333:287,0,30	0/0:2,0:2:0.749517,0.250483,0:0,6,61
chr1	19633053	chr1_19633053_T_G	T	G	.	PASS	AF=0.230769;DP=159;NS=13;AN=26;MAF=0.230769;AC=6;AC_Het=4;AC_Hom=2;AC_Hemi=0;HWE=0.522981	GT:AD:DP:GP:PL	0/0:20,0:20:0.999999,1e-06,0:0,60,246	0/0:5,0:5:0.980634,0.019366,0:0,15,137	1/1:0,17:17:0,4.8e-05,0.999952:203,51,0	0/1:2,2:4:2e-06,0.999998,0:58,0,58	0/1:4,3:7:0,1,0:83,0,102	0/0:2,0:2:0.863564,0.136436,0:0,6,75	0/0:2,0:2:0.863564,0.136436,0:0,6,81	0/1:0,1:1:0.00048,0.759518,0.240002:37,3,0	0/1:16,2:18:0.427518,0.572482,0:3,0,280	0/0:34,1:35:1,0,0:0,76,387	0/0:18,1:19:0.99759,0.00241,0:0,24,305	0/0:27,0:27:1,0,0:0,81,354	0/0:2,0:2:0.863564,0.136436,0:0,6,71
chr1	19634013	chr1_19634013_T_G	T	G	.	PASS	AF=0.125;DP=190;NS=12;AN=24;MAF=0.125;AC=3;AC_Het=3;AC_Hom=0;AC_Hemi=0;HWE=1	GT:AD:DP:GP:PL	0/1:1,5:6:0,0.999156,0.000844:140,0,19	0/0:2,0:2:0.937907,0.062093,0:0,6,71	0/0:24,0:24:1,0,0:0,72,405	0/0:3,0:3:0.967959,0.032041,0:0,9,102	0/1:4,1:5:0.32307,0.67693,0:9,0,127	0/1:1,1:2:0.005976,0.993941,8.3e-05:28,0,29	0/0:5,0:5:0.991793,0.008207,0:0,15,168	0/0:3,0:3:0.967959,0.032041,0:0,9,104	0/0:18,0:18:0.999999,1e-06,0:0,54,353	0/0:43,0:43:1,0,0:0,129,416	0/0:16,0:16:0.999996,4e-06,0:0,48,315	0/0:63,0:63:1,0,0:0,190,421	./.:0,0:0:0.779817,0.206511,0.013672:0,0,0
chr1	19638862	chr1_19638862_T_A	T	A	.	PASS	AF=0.458333;DP=251;NS=12;AN=24;MAF=0.458333;AC=11;AC_Het=9;AC_Hom=2;AC_Hemi=0;HWE=0.238505	GT:AD:DP:GP:PL	0/1:6,1:7:0.282426,0.717574,0:2,0,136	0/1:3,1:4:0.00514,0.99486,0:21,0,104	0/0:21,0:21:0.999999,1e-06,0:0,63,364	0/1:7,4:11:0,1,0:105,0,183	0/1:5,3:8:0,1,0:87,0,122	0/0:3,0:3:0.83761,0.16239,0:0,9,112	1/1:0,2:2:0,0.391994,0.608006:73,6,0	./.:0,0:0:0.317213,0.492007,0.190779:0,0,0	0/1:10,4:14:0,1,0:98,0,216	0/1:23,13:36:0,1,0:212,0,326	0/1:12,6:18:0,1,0:133,0,244	0/1:64,46:110:0,1,0:332,0,374	0/1:5,2:7:1.6e-05,0.999984,0:46,0,145
chr1	19642275	chr1_19642275_T_C	T	C	.	PASS	AF=0.346154;DP=272;NS=13;AN=26;MAF=0.346154;AC=9;AC_Het=7;AC_Hom=2;AC_Hemi=0;HWE=1	GT:AD:DP:GP:PL	0/0:25,0:25:1,0,0:0,75,374	0/1:1,3:4:0,0.999564,0.000436:99,0,28	0/0:11,0:11:0.999467,0.000533,0:0,33,262	0/1:4,5:9:0,1,0:137,0,87	0/1:1,8:9:0,0.934666,0.065334:203,0,6	1/1:0,3:3:0,0.314116,0.685884:107,9,0	0/0:2,0:2:0.785589,0.214411,0:0,6,77	0/0:2,0:2:0.785589,0.214411,0:0,6,64	0/1:14,6:20:0,1,0:141,0,276	0/1:26,14:40:0,1,0:237,0,319	0/1:13,10:23:0,1,0:216,0,229	0/0:115,0:115:1,0,0:0,346,456	0/1:5,3:8:0,1,0:88,0,135
chr1	19642787	chr1_19642787_A_T	A	T	.	PASS	AF=0.230769;DP=237;NS=13;AN=26;MAF=0.230769;AC=6;AC_Het=6;AC_Hom=0;AC_Hemi=0;HWE=1	GT:AD:DP:GP:PL	0/0:29,0:29:1,0,0:0,87,379	0/1:1,3:4:0,0.999256,0.000744:98,0,23	0/1:19,2:21:0.366826,0.633174,0:5,0,319	0/0:9,0:9:0.998852,0.001148,0:0,27,250	0/0:6,0:6:0.990887,0.009113,0:0,18,173	0/0:4,0:4:0.964519,0.035481,0:0,12,136	0/0:4,0:4:0.964519,0.035481,0:0,12,119	0/0:3,0:3:0.931469,0.068531,0:0,9,102	0/1:15,12:27:0,1,0:235,0,286	0/1:23,18:41:0,1,0:283,0,320	0/1:14,8:22:0,1,0:181,0,259	0/1:43,22:65:0,1,0:261,0,363	0/0:2,0:2:0.871727,0.128273,0:0,6,71
chr1	19642960	chr1_19642960_A_C	A	C	.	PASS	AF=0.307692;DP=259;NS=13;AN=26;MAF=0.307692;AC=8;AC_Het=8;AC_Hom=0;AC_Hemi=0;HWE=0.244302	GT:AD:DP:GP:PL	0/1:38,7:45:0,1,0:84,0,330	0/1:7,1:8:0.02885,0.97115,0:15,0,191	0/1:11,6:17:0,1,0:124,0,242	0/1:9,2:11:0.000235,0.999765,0:36,0,228	0/0:8,0:8:0.995782,0.004218,0:0,24,222	0/0:1,0:1:0.648403,0.351582,1.5e-05:0,3,41	0/1:1,2:3:0,0.999315,0.000685:69,0,26	0/0:1,0:1:0.648397,0.351579,2.4e-05:0,3,39	0/0:11,1:12:0.530203,0.469797,0:0,1,190	0/1:38,5:43:0.009505,0.990495,0:20,0,313	0/1:16,7:23:0,1,0:133,0,277	0/0:73,0:73:1,0,0:0,220,431	0/1:1,1:2:0.000733,0.996555,0.002711:31,0,20
chr1	19644752	chr1_19644752_A_G	A	G	.	PASS	AF=0.423077;DP=214;NS=13;AN=26;MAF=0.423077;AC=11;AC_Het=3;AC_Hom=8;AC_Hemi=0;HWE=0.0855297	GT:AD:DP:GP:PL	1/1:0,14:14:0,0.00015,0.99985:297,42,0	1/1:0,3:3:0,0.234517,0.765483:102,9,0	1/1:0,7:7:0,0.018787,0.981213:193,21,0	0/1:1,2:3:0,0.999349,0.000651:66,0,28	0/1:2,6:8:0,0.999997,3e-06:176,0,51	0/0:1,0:1:0.550623,0.449304,7.3e-05:0,3,37	0/0:1,0:1:0.550583,0.449271,0.000146:0,3,34	1/1:0,4:4:0,0.132834,0.867166:125,12,0	0/0:18,0:18:0.999994,6e-06,0:0,54,344	0/0:35,0:35:1,0,0:0,105,351	0/0:16,0:16:0.999975,2.5e-05,0:0,48,260	0/1:54,47:101:0,1,0:341,0,363	0/0:3,0:3:0.830569,0.169431,0:0,9,81
chr1	19646301	chr1_19646301_A_T	A	T	.	PASS	AF=0.166667;DP=108;NS=12;AN=24;MAF=0.166667;AC=4;AC_Het=2;AC_Hom=2;AC_Hemi=0;HWE=0.254658	GT:AD:DP:GP:PL	1/1:0,4:4:0,0.366052,0.633948:116,12,0	0/0:1,0:1:0.822037,0.177948,1.5e-05:0,3,34	0/0:3,0:3:0.948661,0.051339,0:0,9,97	0/0:6,0:6:0.993281,0.006719,0:0,18,164	0/0:4,0:4:0.973655,0.026345,0:0,12,131	./.:0,0:0:0.675763,0.29257,0.031667:0,0,0	0/0:1,0:1:0.822037,0.177948,1.5e-05:0,3,34	0/0:1,0:1:0.822047,0.17795,3e-06:0,3,41	0/1:8,2:10:0.003612,0.996388,0:28,0,193	0/0:27,1:28:0.999998,2e-06,0:0,52,313	0/1:13,2:15:0.029126,0.970874,0:19,0,231	0/0:31,0:31:1,0,0:0,93,382	0/0:3,0:3:0.948661,0.051339,0:0,9,105
chr1	19647238	chr1_19647238_C_T	C	T	.	PASS	AF=0.384615;DP=250;NS=13;AN=26;MAF=0.384615;AC=10;AC_Het=6;AC_Hom=4;AC_Hemi=0;HWE=1	GT:AD:DP:GP:PL	1/1:0,12:12:0,0.000757,0.999243:277,36,0	0/0:13,0:13:0.999843,0.000157,0:0,39,310	1/1:0,19:19:0,6e-06,0.999994:348,57,0	0/1:7,15:22:0,1,0:284,0,150	0/1:14,5:19:0,1,0:86,0,276	0/1:4,8:12:0,1,0:196,0,98	0/0:2,0:2:0.756197,0.243803,0:0,6,79	0/1:2,1:3:0.012202,0.987798,0:18,0,61	0/0:16,0:16:0.99998,2e-05,0:0,48,333	0/0:40,0:40:1,0,0:0,120,416	0/0:23,0:23:1,0,0:0,69,371	0/1:39,20:59:0,1,0:250,0,347	0/1:8,1:9:0.038172,0.961828,0:13,0,203
chr1	19651854	chr1_19651854_G_C	G	C	.	PASS	AF=0.230769;DP=171;NS=13;AN=26;MAF=0.230769;AC=6;AC_Het=6;AC_Hom=0;AC_Hemi=0;HWE=1	GT:AD:DP:GP:PL	0/1:15,2:17:0.018171,0.981829,0:19,0,192	0/0:2,0:2:0.849902,0.150098,0:0,6,64	0/1:8,2:10:3.6e-05,0.999964,0:46,0,151	0/1:5,1:6:0.017747,0.982253,0:19,0,125	0/1:13,4:17:0,1,0:82,0,209	0/0:3,0:3:0.918862,0.081138,0:0,9,109	0/0:3,0:3:0.918862,0.081138,0:0,9,96	0/0:5,0:5:0.978402,0.021598,0:0,15,136	0/1:10,3:13:2e-06,0.999998,0:60,0,204	0/1:20,6:26:0,1,0:87,0,243	0/0:11,1:12:0.592587,0.407413,0:0,0,188	0/0:23,0:23:1,0,0:0,69,236	0/0:3,0:3:0.918862,0.081138,0:0,9,100
chr1	19662432	chr1_19662432_C_T	C	T	.	PASS	AF=0.227273;DP=121;NS=11;AN=22;MAF=0.227273;AC=5;AC_Het=3;AC_Hom=2;AC_Hemi=0;HWE=0.438596	GT:AD:DP:GP:PL	./.:0,0:0:0.538554,0.390617,0.070829:0,0,0	0/0:5,0:5:0.977837,0.022163,0:0,15,153	0/0:1,0:1:0.733858,0.266134,8e-06:0,3,41	0/1:0,1:1:0.012607,0.724609,0.262784:22,3,0	0/0:5,0:5:0.977837,0.022163,0:0,15,134	0/0:1,0:1:0.733302,0.265932,0.000766:0,3,21	0/1:0,1:1:0.001605,0.732683,0.265712:31,3,0	0/0:3,0:3:0.916875,0.083125,0:0,9,60	0/0:18,0:18:0.999997,3e-06,0:0,54,336	0/1:42,6:48:0.318957,0.681043,0:5,0,338	0/0:26,0:26:1,0,0:0,78,376	1/1:0,12:12:0,0.001344,0.998656:158,36,0	./.:0,0:0:0.538554,0.390617,0.070829:0,0,0
chr1	19665124	chr1_19665124_G_C	G	C	.	PASS	AF=0.384615;DP=262;NS=13;AN=26;MAF=0.384615;AC=10;AC_Het=4;AC_Hom=6;AC_Hemi=0;HWE=0.255674	GT:AD:DP:GP:PL	1/1:0,35:35:0,0,1:395,105,0	0/1:4,3:7:0,1,0:77,0,119	1/1:0,21:21:0,1e-06,0.999999:384,63,0	0/1:12,5:17:0,1,0:115,0,255	0/1:5,3:8:0,1,0:83,0,145	0/0:7,0:7:0.989961,0.010039,0:0,21,198	1/1:0,4:4:0,0.161487,0.838513:136,12,0	0/0:3,0:3:0.860397,0.139603,0:0,9,115	0/0:15,0:15:0.99996,4e-05,0:0,45,321	0/0:46,0:46:1,0,0:0,138,423	0/0:24,0:24:1,0,0:0,72,394	0/1:29,43:72:0,1,0:348,0,302	0/0:2,0:2:0.754995,0.245005,0:0,6,82
chr1	19667194	chr1_19667194_C_A	C	A	.	PASS	AF=0.192308;DP=195;NS=13;AN=26;MAF=0.192308;AC=5;AC_Het=5;AC_Hom=0;AC_Hemi=0;HWE=1	GT:AD:DP:GP:PL	0/1:24,3:27:0.011289,0.988711,0:23,0,304	0/0:2,0:2:0.903965,0.096035,0:0,6,57	0/0:23,0:23:1,0,0:0,69,371	0/0:14,0:14:0.999974,2.6e-05,0:0,42,294	0/0:9,0:9:0.999171,0.000829,0:0,27,239	0/1:4,1:5:0.036334,0.963666,0:18,0,122	0/0:2,0:2:0.903965,0.096035,0:0,6,69	0/0:5,0:5:0.986895,0.013105,0:0,15,153	0/0:9,0:9:0.999171,0.000829,0:0,27,175	0/1:18,5:23:1e-05,0.99999,0:54,0,247	0/1:16,2:18:0.26028,0.73972,0:8,0,215	0/0:50,5:55:0.976842,0.023158,0:0,13,297	0/1:2,1:3:0.365761,0.634239,0:6,0,59
chr1	19670060	chr1_19670060_A_T	A	T	.	PASS	AF=0.5;DP=295;NS=11;AN=22;MAF=0.5;AC=11;AC_Het=1;AC_Hom=10;AC_Hemi=0;HWE=0.0107622	GT:AD:DP:GP:PL	./.:0,0:0:0.256655,0.499913,0.243432:0,0,0	1/1:0,5:5:0,0.060302,0.939698:160,15,0	./.:0,0:0:0.256655,0.499913,0.243432:0,0,0	1/1:0,18:18:0,8e-06,0.999992:302,54,0	0/0:7,0:7:0.985012,0.014988,0:0,21,189	1/1:0,8:8:0,0.007957,0.992043:214,24,0	0/0:6,0:6:0.970466,0.029534,0:0,18,180	1/1:0,4:4:0,0.113747,0.886253:130,12,0	0/0:22,0:22:1,0,0:0,66,343	0/0:68,0:68:1,0,0:0,205,438	0/0:25,0:25:1,0,0:0,75,389	0/1:58,24:82:0,1,0:215,0,348	1/1:0,8:8:0,0.007957,0.992043:231,24,0
chr1	19671344	chr1_19671344_G_A	G	A	.	PASS	AF=0.192308;DP=249;NS=13;AN=26;MAF=0.192308;AC=5;AC_Het=1;AC_Hom=4;AC_Hemi=0;HWE=0.026087	GT:AD:DP:GP:PL	0/0:22,0:22:1,0,0:0,66,361	0/0:6,0:6:0.992655,0.007345,0:0,18,166	0/1:0,1:1:0.131171,0.702488,0.166341:14,3,0	0/0:13,1:14:0.945309,0.054691,0:0,9,216	0/0:9,0:9:0.999076,0.000924,0:0,27,242	0/0:2,0:2:0.894142,0.105858,0:0,6,68	0/0:1,0:1:0.808545,0.191451,5e-06:0,3,40	1/1:0,5:5:0,0.208823,0.791177:168,15,0	0/0:19,0:19:0.999999,1e-06,0:0,57,341	0/0:55,0:55:1,0,0:0,166,417	0/0:24,0:24:1,0,0:0,72,379	0/0:75,3:78:1,0,0:0,147,395	1/1:0,5:5:0,0.208823,0.791177:144,15,0
chr1	19673427	chr1_19673427_A_T	A	T	.	PASS	AF=0.166667;DP=205;NS=12;AN=24;MAF=0.166667;AC=4;AC_Het=2;AC_Hom=2;AC_Hemi=0;HWE=0.254658	GT:AD:DP:GP:PL	0/0:29,0:29:1,0,0:0,87,381	0/0:3,0:3:0.947594,0.052406,0:0,9,98	1/1:0,14:14:0,0.000551,0.999449:277,42,0	0/0:10,0:10:0.999568,0.000432,0:0,30,237	0/1:5,5:10:0,1,0:133,0,132	0/0:2,0:2:0.900407,0.099593,0:0,6,78	./.:0,0:0:0.670518,0.296667,0.032815:0,0,0	0/0:1,0:1:0.81885,0.181146,3e-06:0,3,41	0/0:9,0:9:0.999137,0.000863,0:0,27,236	0/0:26,0:26:1,0,0:0,78,342	0/0:14,0:14:0.999973,2.7e-05,0:0,42,304	0/1:29,52:81:0,1,0:342,0,282	0/0:5,0:5:0.986363,0.013637,0:0,15,155
chr1	19673434	chr1_19673434_A_G	A	G	.	PASS	AF=0.125;DP=160;NS=12;AN=24;MAF=0.125;AC=3;AC_Het=3;AC_Hom=0;AC_Hemi=0;HWE=1	GT:AD:DP:GP:PL	0/1:7,21:28:0,1,0:296,0,115	0/0:4,0:4:0.981187,0.018813,0:0,12,129	0/0:13,0:13:0.999963,3.7e-05,0:0,39,269	0/0:9,0:9:0.999401,0.000599,0:0,27,220	0/1:8,1:9:0.454983,0.545017,0:6,0,169	0/0:1,0:1:0.867004,0.132992,4e-06:0,3,37	./.:0,0:0:0.751701,0.230612,0.017687:0,0,0	0/0:1,0:1:0.867007,0.132992,2e-06:0,3,41	0/0:6,0:6:0.99523,0.00477,0:0,18,147	0/1:16,2:18:0.082687,0.917313,0:16,0,257	0/0:10,1:11:0.570949,0.429051,0:4,0,189	0/0:50,5:55:0.999209,0.000791,0:0,26,331	0/0:5,0:5:0.990504,0.009496,0:0,15,144
chr1	19673716	chr1_19673716_T_C	T	C	.	PASS	AF=0.5;DP=201;NS=13;AN=26;MAF=0.5;AC=13;AC_Het=5;AC_Hom=8;AC_Hemi=0;HWE=0.577624	GT:AD:DP:GP:PL	0/0:13,0:13:0.999756,0.000244,0:0,39,242	0/0:1,0:1:0.500005,0.499745,0.00025:0,3,33	0/0:8,0:8:0.992253,0.007747,0:0,24,219	1/1:0,12:12:0,0.000488,0.999512:283,36,0	0/1:4,2:6:0,1,0:63,0,112	1/1:0,3:3:0,0.200078,0.799922:108,9,0	1/1:0,3:3:0,0.200078,0.799922:105,9,0	1/1:0,4:4:0,0.111158,0.888842:139,12,0	0/1:5,5:10:0,1,0:102,0,112	0/1:14,10:24:0,1,0:141,0,203	0/1:7,6:13:0,1,0:109,0,145	0/1:53,38:91:0,1,0:327,0,359	0/0:13,0:13:0.999756,0.000244,0:0,39,307
chr1	19673745	chr1_19673745_C_A	C	A	.	PASS	AF=0.5;DP=182;NS=13;AN=26;MAF=0.5;AC=13;AC_Het=7;AC_Hom=6;AC_Hemi=0;HWE=1	GT:AD:DP:GP:PL	0/0:13,0:13:0.999768,0.000232,0:0,39,243	0/0:3,0:3:0.807956,0.192044,0:0,9,92	0/0:6,0:6:0.971147,0.028853,0:0,18,182	0/1:1,8:9:0,0.976246,0.023754:183,0,13	0/1:2,1:3:0.000529,0.99947,1e-06:30,0,58	0/1:1,2:3:0,0.999521,0.000479:72,0,30	1/1:0,2:2:0,0.344636,0.655364:68,6,0	1/1:0,3:3:0,0.208192,0.791808:87,9,0	0/1:5,1:6:0.006667,0.993333,0:19,0,136	0/1:14,2:16:0.003171,0.996829,0:22,0,215	0/1:6,1:7:0.009588,0.990412,0:17,0,141	0/1:56,42:98:0,1,0:331,0,355	1/1:0,12:12:0,0.000513,0.999487:274,36,0
chr1	19674412	chr1_19674412_C_T	C	T	.	PASS	AF=0.363636;DP=231;NS=11;AN=22;MAF=0.363636;AC=8;AC_Het=4;AC_Hom=4;AC_Hemi=0;HWE=0.537668	GT:AD:DP:GP:PL	0/0:29,0:29:1,0,0:0,87,390	1/1:0,3:3:0,0.295808,0.704192:99,9,0	0/0:18,0:18:0.999995,5e-06,0:0,54,346	0/0:10,0:10:0.998839,0.001161,0:0,30,260	0/1:2,2:4:1e-06,0.999999,0:58,0,64	0/0:1,0:1:0.626894,0.373078,2.8e-05:0,3,39	./.:0,0:0:0.393016,0.467788,0.139196:0,0,0	0/0:3,0:3:0.870491,0.129509,0:0,9,97	0/1:7,10:17:0,1,0:217,0,147	0/1:15,22:37:0,1,0:300,0,252	0/1:10,8:18:0,1,0:172,0,216	1/1:0,90:90:0,0,1:426,271,0	./.:0,0:0:0.393016,0.467788,0.139196:0,0,0
chr1	19675589	chr1_19675589_G_A	G	A	.	PASS	AF=0.153846;DP=265;NS=13;AN=26;MAF=0.153846;AC=4;AC_Het=0;AC_Hom=4;AC_Hemi=0;HWE=0.00521739	GT:AD:DP:GP:PL	0/0:12,0:12:0.999911,8.9e-05,0:0,36,300	1/1:0,5:5:0,0.25631,0.74369:166,15,0	1/1:0,21:21:0,5e-06,0.999995:353,63,0	0/0:8,0:8:0.998585,0.001415,0:0,24,242	0/0:7,0:7:0.997175,0.002825,0:0,21,189	0/0:1,0:1:0.846497,0.153501,2e-06:0,3,41	0/0:3,0:3:0.956633,0.043367,0:0,9,108	0/0:3,0:3:0.956633,0.043367,0:0,9,114	0/0:19,0:19:0.999999,1e-06,0:0,57,366	0/0:45,1:46:1,0,0:0,99,395	0/0:24,0:24:1,0,0:0,72,398	0/0:53,0:53:1,0,0:0,160,366	0/0:7,0:7:0.997175,0.002825,0:0,21,186
chr1	19675777	chr1_19675777_T_G	T	G	.	PASS	AF=0.5;DP=265;NS=13;AN=26;MAF=0.5;AC=13;AC_Het=5;AC_Hom=8;AC_Hemi=0;HWE=0.577624	GT:AD:DP:GP:PL	0/0:17,0:17:0.999986,1.4e-05,0:0,51,298	1/1:0,4:4:0,0.122578,0.877422:124,12,0	0/0:12,0:12:0.999563,0.000437,0:0,36,293	0/0:16,0:16:0.999973,2.7e-05,0:0,48,343	0/1:4,7:11:0,1,0:192,0,106	1/1:0,2:2:0,0.358488,0.641511:64,6,0	1/1:0,4:4:0,0.122578,0.877422:133,12,0	1/1:0,4:4:0,0.122578,0.877422:117,12,0	0/1:7,6:13:0,1,0:147,0,132	0/1:27,17:44:0,1,0:256,0,284	0/1:19,8:27:0,1,0:162,0,293	0/1:49,53:102:0,1,0:362,0,348	0/0:9,0:9:0.996517,0.003483,0:0,27,223
chr1	19677151	chr1_19677151_A_C	A	C	.	PASS	AF=0.346154;DP=259;NS=13;AN=26;MAF=0.346154;AC=9;AC_Het=7;AC_Hom=2;AC_Hemi=0;HWE=1	GT:AD:DP:GP:PL	0/0:21,0:21:0.999999,1e-06,0:0,63,352	0/0:2,0:2:0.761758,0.238242,0:0,6,80	0/0:18,0:18:0.999995,5e-06,0:0,54,256	0/1:3,4:7:0,1,0:102,0,87	0/1:5,6:11:0,1,0:143,0,113	0/0:1,0:1:0.61518,0.384801,1.9e-05:0,3,41	0/1:0,1:1:9.8e-05,0.615127,0.384775:40,3,0	0/0:7,0:7:0.990322,0.009678,0:0,21,207	0/1:6,9:15:0,1,0:147,0,146	0/1:23,21:44:0,1,0:220,0,219	0/1:10,6:16:0,1,0:118,0,192	0/1:54,54:108:0,1,0:357,0,355	1/1:0,8:8:0,0.012335,0.987665:218,24,0
chr1	19677172	chr1_19677172_G_A	G	A	.	PASS	AF=0.291667;DP=228;NS=12;AN=24;MAF=0.291667;AC=7;AC_Het=3;AC_Hom=4;AC_Hemi=0;HWE=0.194508	GT:AD:DP:GP:PL	1/1:0,16:16:0,6.5e-05,0.999935:310,48,0	0/1:0,2:2:0,0.5167,0.4833:78,6,0	0/0:17,0:17:0.999993,7e-06,0:0,51,251	0/0:5,0:5:0.971602,0.028398,0:0,15,157	0/0:10,0:10:0.999087,0.000913,0:0,30,227	./.:0,0:0:0.46424,0.434223,0.101537:0,0,0	0/1:0,2:2:0,0.5167,0.4833:67,6,0	1/1:0,3:3:0,0.348343,0.651657:96,9,0	0/0:14,0:14:0.999943,5.7e-05,0:0,42,248	0/0:39,0:39:1,0,0:0,117,323	0/0:16,0:16:0.999986,1.4e-05,0:0,48,244	0/0:98,0:98:1,0,0:0,295,475	0/1:3,3:6:0,1,0:93,0,74
chr1	19684920	chr1_19684920_A_T	A	T	.	PASS	AF=0.423077;DP=193;NS=13;AN=26;MAF=0.423077;AC=11;AC_Het=9;AC_Hom=2;AC_Hemi=0;HWE=0.275057	GT:AD:DP:GP:PL	0/1:16,4:20:3.6e-05,0.999964,0:43,0,234	0/1:6,1:7:0.227386,0.772614,0:4,0,132	0/0:15,1:16:0.996559,0.003441,0:0,26,212	0/1:10,5:15:0,1,0:95,0,194	0/1:7,4:11:0,1,0:66,0,107	0/1:0,1:1:0.000174,0.594706,0.40512:37,3,0	0/1:6,2:8:0.002465,0.997535,0:25,0,147	1/1:0,3:3:0,0.268464,0.731536:98,9,0	0/0:19,0:19:0.999997,3e-06,0:0,57,313	0/0:29,1:30:0.999994,6e-06,0:0,53,352	0/1:15,2:17:0.372008,0.627992,0:1,0,228	0/1:18,26:44:0,1,0:153,0,172	0/1:1,1:2:0.005803,0.991505,0.002693:21,0,21
chr1	19685025	chr1_19685025_T_C	T	C	.	PASS	AF=0.291667;DP=158;NS=12;AN=24;MAF=0.291667;AC=7;AC_Het=7;AC_Hom=0;AC_Hemi=0;HWE=0.487414	GT:AD:DP:GP:PL	0/0:12,0:12:0.999746,0.000254,0:0,36,235	0/0:1,0:1:0.65755,0.342095,0.000355:0,3,27	0/1:7,1:8:0.134124,0.865876,0:8,0,171	0/0:1,0:1:0.65755,0.342095,0.000355:0,3,27	0/1:10,2:12:0.009684,0.990316,0:20,0,197	0/1:0,1:1:0.002516,0.656125,0.341359:27,3,0	0/0:8,0:8:0.995952,0.004048,0:0,24,231	./.:0,0:0:0.432677,0.45021,0.117113:0,0,0	0/1:18,3:21:0.000339,0.999661,0:35,0,295	0/0:32,3:35:0.996629,0.003371,0:0,25,354	0/1:15,2:17:0.016614,0.983386,0:18,0,284	0/1:16,25:41:0,1,0:223,0,228	0/1:0,1:1:0.000252,0.657614,0.342134:37,3,0
chr1	19685102	chr1_19685102_T_C	T	C	.	PASS	AF=0.409091;DP=156;NS=11;AN=22;MAF=0.409091;AC=9;AC_Het=9;AC_Hom=0;AC_Hemi=0;HWE=0.0659	GT:AD:DP:GP:PL	0/1:12,8:20:0,1,0:155,0,171	0/0:2,0:2:0.738192,0.261808,0:0,6,64	0/1:12,4:16:0,1,0:78,0,222	0/1:4,2:6:1e-06,0.999999,0:57,0,91	0/1:6,1:7:0.027716,0.972284,0:14,0,164	./.:0,0:0:0.342252,0.485542,0.172206:0,0,0	0/1:3,2:5:0.000327,0.999673,0:33,0,68	./.:0,0:0:0.342252,0.485542,0.172206:0,0,0	0/1:10,1:11:0.126102,0.873898,0:7,0,228	0/0:16,0:16:0.999978,2.2e-05,0:0,48,325	0/1:9,2:11:4.9e-05,0.999951,0:42,0,219	0/1:30,29:59:0,1,0:150,0,255	0/1:1,2:3:3e-06,0.978126,0.02187:54,0,12
chr1	19685169	chr1_19685169_C_T	C	T	.	PASS	AF=0.115385;DP=139;NS=13;AN=26;MAF=0.115385;AC=3;AC_Het=3;AC_Hom=0;AC_Hemi=0;HWE=1	GT:AD:DP:GP:PL	0/0:17,1:18:0.998942,0.001058,0:0,24,258	0/0:4,0:4:0.983085,0.016915,0:0,12,102	0/0:9,0:9:0.999463,0.000537,0:0,27,213	0/1:5,5:10:0,1,0:119,0,116	0/0:5,0:5:0.991471,0.008529,0:0,15,158	0/0:2,0:2:0.935608,0.064392,0:0,6,69	0/0:6,0:6:0.995717,0.004283,0:0,18,167	0/0:3,0:3:0.966733,0.033267,0:0,9,85	0/0:13,0:13:0.999966,3.4e-05,0:0,39,262	0/1:16,3:19:6.8e-05,0.999932,0:47,0,263	0/1:11,4:15:1e-06,0.999999,0:66,0,213	0/0:31,0:31:1,0,0:0,93,338	0/0:4,0:4:0.983085,0.016915,0:0,12,101
chr1	19685182	chr1_19685182_T_G	T	G	.	PASS	AF=0.461538;DP=120;NS=13;AN=26;MAF=0.461538;AC=12;AC_Het=10;AC_Hom=2;AC_Hemi=0;HWE=0.11159	GT:AD:DP:GP:PL	0/1:6,8:14:0,1,0:162,0,87	0/1:3,1:4:0.027843,0.972157,0:13,0,72	0/1:5,2:7:0.000337,0.999663,0:32,0,106	0/1:6,4:10:0,1,0:75,0,137	0/0:5,0:5:0.947917,0.052083,0:0,15,150	0/1:0,1:1:6.1e-05,0.532121,0.467819:40,3,0	0/1:5,1:6:0.017894,0.982106,0:15,0,132	1/1:0,2:2:1e-06,0.362537,0.637462:62,6,0	0/0:12,0:12:0.999571,0.000429,0:0,36,239	0/1:17,4:21:2e-06,0.999998,0:54,0,266	0/1:7,6:13:0,1,0:120,0,137	0/1:14,7:21:0,1,0:106,0,208	0/1:1,3:4:0,0.947683,0.052317:70,0,9
chr1	19685211	chr1_19685211_G_A	G	A	.	PASS	AF=0.461538;DP=111;NS=13;AN=26;MAF=0.461538;AC=12;AC_Het=10;AC_Hom=2;AC_Hemi=0;HWE=0.11159	GT:AD:DP:GP:PL	0/0:12,0:12:0.999573,0.000427,0:0,36,230	0/1:2,1:3:0.014195,0.985805,1e-06:16,0,57	0/1:7,2:9:0.001288,0.998712,0:26,0,143	0/1:6,2:8:7.3e-05,0.999927,0:39,0,133	0/1:8,1:9:0.366559,0.633441,0:0,0,185	0/1:0,1:1:0.000153,0.533048,0.466799:36,3,0	0/1:5,1:6:0.014325,0.985675,0:16,0,125	0/1:0,1:1:0.000192,0.533027,0.466781:35,3,0	0/0:14,0:14:0.999893,0.000107,0:0,42,252	0/1:19,5:24:1e-06,0.999999,0:61,0,270	0/1:11,4:15:1e-06,0.999999,0:59,0,199	0/1:6,1:7:0.035284,0.964716,0:12,0,81	1/1:0,2:2:1e-06,0.363444,0.636555:61,6,0
chr1	19685654	chr1_19685654_C_T	C	T	.	PASS	AF=0.458333;DP=258;NS=12;AN=24;MAF=0.458333;AC=11;AC_Het=7;AC_Hom=4;AC_Hemi=0;HWE=1	GT:AD:DP:GP:PL	0/0:29,0:29:1,0,0:0,87,359	0/1:2,4:6:0,0.999999,1e-06:121,0,56	0/0:15,0:15:0.999951,4.9e-05,0:0,45,284	0/1:9,6:15:0,1,0:119,0,182	0/1:13,3:16:3e-06,0.999997,0:53,0,240	1/1:0,3:3:0,0.23898,0.76102:113,9,0	0/0:7,0:7:0.987715,0.012285,0:0,21,197	./.:0,0:0:0.309987,0.493556,0.196458:0,0,0	0/1:10,4:14:0,1,0:88,0,223	0/1:26,11:37:0,1,0:149,0,319	0/1:20,9:29:0,1,0:158,0,313	0/1:65,18:83:0,1,0:73,0,313	1/1:0,4:4:0,0.135705,0.864295:125,12,0
chr1	19685867	chr1_19685867_T_A	T	A	.	PASS	AF=0.458333;DP=133;NS=12;AN=24;MAF=0.458333;AC=11;AC_Het=7;AC_Hom=4;AC_Hemi=0;HWE=1	GT:AD:DP:GP:PL	0/1:6,2:8:0.003024,0.996976,0:23,0,111	0/1:0,1:1:6.1e-05,0.533031,0.466908:40,3,0	0/1:4,1:5:0.124963,0.875037,0:6,0,108	0/1:3,1:4:0.034883,0.965117,0:12,0,65	0/1:3,1:4:0.017844,0.982156,0:15,0,78	1/1:0,2:2:0,0.363383,0.636617:72,6,0	0/0:5,0:5:0.948097,0.051903,0:0,15,150	./.:0,0:0:0.284159,0.497813,0.218028:0,0,0	0/0:13,1:14:0.54055,0.45945,0:0,3,237	0/0:34,3:37:0.864093,0.135907,0:0,10,318	0/1:17,3:20:0.000173,0.999827,0:35,0,263	0/1:12,19:31:0,1,0:169,0,127	1/1:0,2:2:0,0.363383,0.636616:65,6,0
chr1	19686403	chr1_19686403_G_A	G	A	.	PASS	AF=0.25;DP=262;NS=12;AN=24;MAF=0.25;AC=6;AC_Het=6;AC_Hom=0;AC_Hemi=0;HWE=0.529258	GT:AD:DP:GP:PL	0/0:35,0:35:1,0,0:0,105,275	0/1:3,1:4:0.137123,0.862876,0:10,0,70	0/1:14,8:22:0,1,0:108,0,202	0/1:10,4:14:2.4e-05,0.999976,0:48,0,176	0/0:12,0:12:0.999846,0.000154,0:0,36,224	0/1:7,1:8:0.113873,0.886127,0:11,0,141	0/1:5,2:7:0.005013,0.994987,0:25,0,93	./.:0,0:0:0.578605,0.364112,0.057283:0,0,0	0/0:15,0:15:0.999981,1.9e-05,0:0,45,240	0/0:32,0:32:1,0,0:0,96,375	0/0:24,0:24:1,0,0:0,72,334	0/0:83,0:83:1,0,0:0,250,385	0/1:3,3:6:6e-06,0.999994,0:54,0,59
chr1	19687169	chr1_19687169_C_T	C	T	.	PASS	AF=0.125;DP=101;NS=12;AN=24;MAF=0.125;AC=3;AC_Het=1;AC_Hom=2;AC_Hemi=0;HWE=0.130435	GT:AD:DP:GP:PL	0/0:10,0:10:0.999668,0.000332,0:0,30,234	0/0:8,0:8:0.998675,0.001325,0:0,24,218	0/1:2,2:4:0.00011,0.99989,0:44,0,57	0/0:1,0:1:0.854802,0.145149,4.9e-05:0,3,27	0/0:7,0:7:0.997354,0.002646,0:0,21,187	0/0:1,0:1:0.854802,0.145149,4.9e-05:0,3,27	0/0:3,0:3:0.959278,0.040722,0:0,9,108	./.:0,0:0:0.730757,0.248173,0.021071:0,0,0	0/0:7,0:7:0.997354,0.002646,0:0,21,205	0/0:21,1:22:0.999594,0.000406,0:0,29,321	0/0:11,0:11:0.999834,0.000166,0:0,33,254	1/1:0,25:25:0,0,1:292,75,0	0/0:1,0:1:0.85484,0.145155,5e-06:0,3,37
chr1	19687647	chr1_19687647_T_G	T	G	.	PASS	AF=0.125;DP=163;NS=12;AN=24;MAF=0.125;AC=3;AC_Het=3;AC_Hom=0;AC_Hemi=0;HWE=1	GT:AD:DP:GP:PL	0/0:25,1:26:0.999991,9e-06,0:0,45,319	0/0:7,0:7:0.997686,0.002314,0:0,21,178	0/0:15,0:15:0.999991,9e-06,0:0,45,287	0/0:3,0:3:0.964214,0.035786,0:0,9,97	0/0:13,0:13:0.999964,3.6e-05,0:0,39,266	0/1:0,1:1:0.000738,0.870088,0.129174:39,3,0	0/1:6,3:9:5e-06,0.999995,0:58,0,167	./.:0,0:0:0.758174,0.225116,0.01671:0,0,0	0/0:13,0:13:0.999964,3.6e-05,0:0,39,298	0/1:18,2:20:0.100025,0.899975,0:15,0,287	0/0:12,0:12:0.999928,7.2e-05,0:0,36,268	0/0:39,1:40:1,0,0:0,102,359	0/0:3,0:3:0.964214,0.035786,0:0,9,95
chr1	19689263	chr1_19689263_C_A	C	A	.	PASS	AF=0.5;DP=69;NS=11;AN=22;MAF=0.5;AC=11;AC_Het=3;AC_Hom=8;AC_Hemi=0;HWE=0.221583	GT:AD:DP:GP:PL	0/1:1,3:4:0,0.984565,0.015435:74,0,15	1/1:0,3:3:0,0.20241,0.79759:67,9,0	1/1:0,4:4:0,0.1126,0.8874:89,12,0	1/1:0,2:2:0,0.336676,0.663324:62,6,0	0/0:9,0:9:0.996167,0.003833,0:0,27,198	./.:0,0:0:0.25377,0.499972,0.246258:0,0,0	0/0:7,0:7:0.984842,0.015158,0:0,21,163	./.:0,0:0:0.25377,0.499972,0.246258:0,0,0	0/0:6,0:6:0.970137,0.029863,0:0,18,158	0/0:18,2:20:0.925722,0.074278,0:0,14,291	0/1:4,4:8:2.2e-05,0.999978,0:44,0,89	1/1:0,5:5:0,0.059658,0.940342:122,15,0	0/1:0,1:1:0.004046,0.501716,0.494239:21,3,0
chr1	19689417	chr1_19689417_G_A	G	A	.	PASS	AF=0.461538;DP=160;NS=13;AN=26;MAF=0.461538;AC=12;AC_Het=8;AC_Hom=4;AC_Hemi=0;HWE=0.601992	GT:AD:DP:GP:PL	0/0:21,0:21:0.999999,1e-06,0:0,63,292	0/1:6,2:8:0.001222,0.998778,0:26,0,124	0/1:8,3:11:0,1,0:64,0,163	0/0:2,0:2:0.680907,0.319093,0:0,6,63	0/1:8,2:10:0.000747,0.999253,0:29,0,163	1/1:0,4:4:0,0.117668,0.882332:107,12,0	0/1:1,1:2:0.00422,0.992073,0.003707:21,0,21	0/1:0,1:1:4.4e-05,0.516164,0.483792:41,3,0	0/1:10,2:12:7.2e-05,0.999928,0:39,0,206	0/1:18,11:29:0,1,0:154,0,262	0/0:10,1:11:0.892959,0.107041,0:0,12,231	0/1:24,22:46:0,1,0:133,0,135	1/1:0,3:3:0,0.210562,0.789438:77,9,0
chr1	19689566	chr1_19689566_T_G	T	G	.	PASS	AF=0.5;DP=236;NS=13;AN=26;MAF=0.5;AC=13;AC_Het=11;AC_Hom=2;AC_Hemi=0;HWE=0.0338157	GT:AD:DP:GP:PL	0/0:19,0:19:0.999996,4e-06,0:0,57,198	1/1:0,2:2:3e-06,0.343187,0.65681:54,6,0	0/1:11,9:20:0,1,0:144,0,182	0/1:3,2:5:6.6e-05,0.999933,0:39,0,62	0/1:4,5:9:0,1,0:71,0,82	0/1:4,5:9:0,1,0:93,0,60	0/1:2,2:4:3.3e-05,0.999888,7.9e-05:42,0,38	0/1:1,1:2:0.004133,0.992082,0.003785:21,0,21	0/1:6,7:13:0,1,0:113,0,126	0/1:31,10:41:0,1,0:95,0,308	0/1:14,12:26:0,1,0:149,0,214	0/1:36,44:80:0,1,0:260,0,211	0/1:1,5:6:0,0.942689,0.057311:75,0,9
chr1	19689779	chr1_19689779_T_C	T	C	.	PASS	AF=0.384615;DP=250;NS=13;AN=26;MAF=0.384615;AC=10;AC_Het=10;AC_Hom=0;AC_Hemi=0;HWE=0.0747611	GT:AD:DP:GP:PL	0/1:17,12:29:0,1,0:150,0,221	0/0:4,0:4:0.9262,0.0738,0:0,12,95	0/1:11,7:18:0,1,0:131,0,174	0/1:2,3:5:3e-06,0.999956,4e-05:54,0,39	0/0:11,1:12:0.863775,0.136225,0:0,9,199	0/1:2,2:4:2.1e-05,0.999927,5.3e-05:46,0,38	0/1:5,1:6:0.090632,0.909368,0:9,0,127	0/1:1,2:3:2e-06,0.994947,0.005052:57,0,18	0/1:12,6:18:0,1,0:112,0,230	0/1:29,17:46:0,1,0:212,0,322	0/1:11,12:23:0,1,0:172,0,208	0/0:64,10:74:0.999511,0.000489,0:0,34,268	0/1:6,2:8:0.003189,0.996811,0:24,0,102
chr1	19689780	chr1_19689780_A_G	A	G	.	PASS	AF=0.423077;DP=260;NS=13;AN=26;MAF=0.423077;AC=11;AC_Het=11;AC_Hom=0;AC_Hemi=0;HWE=0.023341	GT:AD:DP:GP:PL	0/0:30,0:30:1,0,0:0,90,321	0/1:3,1:4:0.021299,0.978701,0:15,0,65	0/1:11,8:19:0,1,0:147,0,173	0/1:2,3:5:3e-06,0.999951,4.6e-05:54,0,39	0/0:12,1:13:0.916969,0.083031,0:0,12,216	0/1:2,4:6:0,0.999778,0.000222:87,0,32	0/1:5,1:6:0.079934,0.920066,0:9,0,135	0/1:2,2:4:3e-06,0.999974,2.3e-05:54,0,42	0/1:12,7:19:0,1,0:138,0,237	0/1:30,17:47:0,1,0:208,0,327	0/1:11,12:23:0,1,0:175,0,212	0/1:58,18:76:0.00066,0.99934,0:30,0,263	0/1:2,6:8:0,0.999162,0.000838:96,0,26
```
