## Supplementary data 1-3 for "The Avocado Genome Informs Deep Angiosperm Phylogeny, Highlights Introgressive Hybridization, and Reveals Pathogen-Influenced Gene Space Adaptation": Persea_179K.vcf (part 5 of 111)

```
chr1	19690271	chr1_19690271_G_A	G	A	.	PASS	AF=0.458333;DP=216;NS=12;AN=24;MAF=0.458333;AC=11;AC_Het=11;AC_Hom=0;AC_Hemi=0;HWE=0.0142876	GT:AD:DP:GP:PL	0/1:14,8:22:0,1,0:128,0,257	0/1:7,1:8:0.214566,0.785434,0:3,0,171	0/1:24,3:27:0.021881,0.978119,0:14,0,314	0/1:11,2:13:0.003618,0.996382,0:22,0,199	0/1:18,5:23:0,1,0:70,0,295	0/1:0,1:1:0.001113,0.517979,0.480908:27,3,0	0/1:2,1:3:0.002154,0.997838,8e-06:24,0,48	./.:0,0:0:0.268903,0.499311,0.231786:0,0,0	0/1:12,3:15:1.1e-05,0.999989,0:47,0,231	0/1:16,9:25:0,1,0:116,0,290	0/1:15,4:19:0,1,0:66,0,278	0/1:35,23:58:0,1,0:207,0,314	0/0:2,0:2:0.682965,0.317035,0:0,6,63
chr1	19690298	chr1_19690298_G_A	G	A	.	PASS	AF=0.461538;DP=259;NS=13;AN=26;MAF=0.461538;AC=12;AC_Het=10;AC_Hom=2;AC_Hemi=0;HWE=0.11159	GT:AD:DP:GP:PL	0/0:23,1:24:0.999862,0.000138,0:0,41,310	0/1:11,2:13:0.035272,0.964728,0:12,0,222	0/1:24,7:31:0,1,0:90,0,316	0/1:13,4:17:1e-06,0.999999,0:60,0,212	0/1:15,5:20:0,1,0:73,0,273	1/1:0,2:2:1e-05,0.354037,0.645953:49,6,0	0/1:1,1:2:0.001093,0.995287,0.00362:27,0,21	0/1:0,1:1:0.000114,0.522882,0.477004:37,3,0	0/1:14,8:22:0,1,0:116,0,231	0/1:15,13:28:0,1,0:165,0,273	0/1:14,6:20:0,1,0:103,0,261	0/1:47,30:77:0,1,0:261,0,320	0/0:2,0:2:0.686757,0.313242,0:0,6,62
chr1	19690320	chr1_19690320_C_G	C	G	.	PASS	AF=0.5;DP=266;NS=13;AN=26;MAF=0.5;AC=13;AC_Het=11;AC_Hom=2;AC_Hemi=0;HWE=0.0338157	GT:AD:DP:GP:PL	0/0:15,0:15:0.999944,5.6e-05,0:0,45,260	0/1:7,1:8:0.217252,0.782748,0:3,0,182	0/1:24,4:28:0.005519,0.994481,0:20,0,298	0/1:3,3:6:0,1,0:68,0,85	0/1:17,4:21:2e-06,0.999998,0:55,0,279	0/1:2,2:4:9.1e-05,0.999834,7.6e-05:38,0,38	0/1:2,1:3:0.002188,0.997812,0:24,0,65	1/1:0,2:2:0,0.353651,0.646349:69,6,0	0/1:18,10:28:0,1,0:107,0,299	0/1:15,11:26:0,1,0:133,0,273	0/1:19,5:24:1e-06,0.999999,0:56,0,307	0/1:62,29:91:0,1,0:224,0,316	0/1:3,1:4:0.006898,0.993102,0:19,0,83
chr1	19690329	chr1_19690329_T_C	T	C	.	PASS	AF=0.5;DP=273;NS=13;AN=26;MAF=0.5;AC=13;AC_Het=11;AC_Hom=2;AC_Hemi=0;HWE=0.0338157	GT:AD:DP:GP:PL	0/1:11,4:15:0,1,0:78,0,223	0/1:7,1:8:0.212241,0.787759,0:3,0,171	0/1:21,4:25:0.000452,0.999548,0:31,0,281	0/1:5,3:8:0,1,0:67,0,126	0/1:16,3:19:0.000121,0.999879,0:36,0,281	0/1:3,1:4:0.016625,0.983375,0:15,0,64	0/0:3,0:3:0.809496,0.190504,0:0,9,112	1/1:0,2:2:0,0.346887,0.653112:71,6,0	0/1:21,11:32:0,1,0:115,0,324	0/1:18,11:29:0,1,0:131,0,296	0/1:23,5:28:2.5e-05,0.999975,0:43,0,320	0/1:65,30:95:0,1,0:230,0,318	0/1:4,1:5:0.006716,0.993284,0:19,0,106
chr1	19690424	chr1_19690424_C_T	C	T	.	PASS	AF=0.333333;DP=253;NS=12;AN=24;MAF=0.333333;AC=8;AC_Het=8;AC_Hom=0;AC_Hemi=0;HWE=0.216045	GT:AD:DP:GP:PL	0/1:22,11:33:0,1,0:103,0,249	0/0:5,0:5:0.970378,0.029622,0:0,15,116	0/1:8,7:15:0,1,0:96,0,128	0/0:8,0:8:0.996199,0.003801,0:0,24,195	0/0:10,0:10:0.999047,0.000953,0:0,30,227	0/1:6,1:7:0.206279,0.793721,0:6,0,111	0/0:3,0:3:0.891181,0.108819,0:0,9,86	./.:0,0:0:0.451376,0.440938,0.107686:0,0,0	0/1:7,6:13:0,1,0:88,0,124	0/1:19,10:29:0,1,0:91,0,248	0/1:13,7:20:0,1,0:84,0,209	0/1:85,20:105:7.8e-05,0.999922,0:41,0,292	0/1:4,1:5:0.061122,0.938878,0:12,0,104
chr1	19699401	chr1_19699401_G_T	G	T	.	PASS	AF=0.416667;DP=271;NS=12;AN=24;MAF=0.416667;AC=10;AC_Het=10;AC_Hom=0;AC_Hemi=0;HWE=0.063131	GT:AD:DP:GP:PL	0/1:30,5:35:2.5e-05,0.999975,0:45,0,289	0/0:10,1:11:0.85495,0.14505,0:0,9,190	0/1:10,2:12:0.009377,0.990623,0:19,0,160	0/1:7,1:8:0.425666,0.574334,0:0,0,142	0/1:3,2:5:0.000371,0.999629,0:33,0,86	0/0:6,0:6:0.979251,0.020749,0:0,18,163	0/1:2,1:3:0.01161,0.988389,0:18,0,63	./.:0,0:0:0.355121,0.481599,0.16328:0,0,0	0/1:12,2:14:0.001739,0.998261,0:26,0,235	0/1:37,5:42:0.006183,0.993817,0:21,0,331	0/1:11,2:13:0.001295,0.998705,0:28,0,204	0/1:66,53:119:0,1,0:208,0,279	0/1:2,1:3:0.01161,0.988388,2e-06:18,0,53
chr1	19699673	chr1_19699673_T_G	T	G	.	PASS	AF=0.416667;DP=214;NS=12;AN=24;MAF=0.416667;AC=10;AC_Het=0;AC_Hom=10;AC_Hemi=0;HWE=0.000403823	GT:AD:DP:GP:PL	1/1:0,16:16:0,4.4e-05,0.999956:318,48,0	1/1:0,3:3:0,0.263995,0.736005:95,9,0	1/1:0,3:3:0,0.263995,0.736005:102,9,0	1/1:0,6:6:0,0.042911,0.957089:164,18,0	0/0:6,0:6:0.978685,0.021315,0:0,18,185	0/0:1,0:1:0.589254,0.410689,5.7e-05:0,3,37	0/0:1,0:1:0.589274,0.410703,2.3e-05:0,3,41	./.:0,0:0:0.347258,0.484056,0.168686:0,0,0	0/0:13,0:13:0.99983,0.00017,0:0,39,305	0/0:32,3:35:0.999935,6.5e-05,0:0,43,374	0/0:9,0:9:0.997285,0.002715,0:0,27,247	0/0:118,0:118:1,0,0:0,355,434	1/1:0,2:2:0,0.417717,0.582283:68,6,0
chr1	19703592	chr1_19703592_T_A	T	A	.	PASS	AF=0.291667;DP=273;NS=12;AN=24;MAF=0.291667;AC=7;AC_Het=7;AC_Hom=0;AC_Hemi=0;HWE=0.487414	GT:AD:DP:GP:PL	0/1:14,20:34:0,1,0:310,0,236	0/1:7,1:8:0.107933,0.892067,0:10,0,196	0/1:11,14:25:0,1,0:277,0,221	0/0:7,0:7:0.993471,0.006529,0:0,21,203	0/0:10,0:10:0.999179,0.000821,0:0,30,272	0/0:2,0:2:0.826245,0.173755,0:0,6,77	./.:0,0:0:0.495516,0.416826,0.087658:0,0,0	0/1:1,2:3:0,0.998666,0.001334:66,0,22	0/1:15,3:18:3e-06,0.999997,0:56,0,292	0/0:51,5:56:0.992809,0.007191,0:0,21,333	0/0:27,2:29:0.975677,0.024323,0:0,15,338	0/1:62,16:78:0,1,0:154,0,340	0/1:1,1:2:0.000378,0.999538,8.4e-05:35,0,34
chr1	19708161	chr1_19708161_T_C	T	C	.	PASS	AF=0.136364;DP=273;NS=11;AN=22;MAF=0.136364;AC=3;AC_Het=3;AC_Hom=0;AC_Hemi=0;HWE=1	GT:AD:DP:GP:PL	0/1:31,7:38:0,1,0:90,0,337	0/0:3,0:3:0.955819,0.044181,0:0,9,95	0/1:19,3:22:0.001293,0.998707,0:33,0,318	0/0:7,0:7:0.997119,0.002881,0:0,21,213	0/0:10,0:10:0.999639,0.000361,0:0,30,277	0/0:4,0:4:0.977411,0.022589,0:0,12,142	0/0:5,0:5:0.988576,0.011424,0:0,15,156	./.:0,0:0:0.71226,0.26339,0.02435:0,0,0	0/0:11,0:11:0.999819,0.000181,0:0,33,278	0/0:30,1:31:1,0,0:0,72,396	0/1:5,1:6:0.041638,0.958362,0:18,0,127	0/0:117,19:136:0.605693,0.394307,0:2,0,270	./.:0,0:0:0.71226,0.26339,0.02435:0,0,0
chr1	19711375	chr1_19711375_A_G	A	G	.	PASS	AF=0.409091;DP=152;NS=11;AN=22;MAF=0.409091;AC=9;AC_Het=5;AC_Hom=4;AC_Hemi=0;HWE=1	GT:AD:DP:GP:PL	0/0:38,2:40:0.999999,1e-06,0:0,62,330	1/1:0,2:2:1e-06,0.393153,0.606846:63,6,0	0/1:1,8:9:0,0.507454,0.492546:167,4,0	./.:0,0:0:0.318561,0.491702,0.189737:0,0,0	0/0:2,0:2:0.721568,0.278432,0:0,6,72	./.:0,0:0:0.318561,0.491702,0.189737:0,0,0	0/0:3,0:3:0.83827,0.16173,0:0,9,105	0/1:2,1:3:0.001033,0.998965,2e-06:28,0,52	0/1:14,6:20:0,1,0:103,0,291	0/1:36,6:42:8.4e-05,0.999916,0:39,0,317	0/1:23,5:28:0,1,0:64,0,306	0/0:1,0:1:0.56366,0.435004,0.001337:0,3,24	1/1:0,2:2:0,0.393153,0.606847:72,6,0
chr1	19712064	chr1_19712064_A_T	A	T	.	PASS	AF=0.318182;DP=253;NS=11;AN=22;MAF=0.318182;AC=7;AC_Het=3;AC_Hom=4;AC_Hemi=0;HWE=0.232198	GT:AD:DP:GP:PL	1/1:0,64:64:0,0,1:432,193,0	0/0:5,0:5:0.970074,0.029926,0:0,15,126	1/1:0,8:8:0,0.015579,0.984421:204,24,0	0/0:2,0:2:0.802051,0.197949,0:0,6,75	0/1:6,2:8:8e-06,0.999992,0:51,0,163	./.:0,0:0:0.448251,0.442529,0.10922:0,0,0	0/0:4,0:4:0.941886,0.058114,0:0,12,128	./.:0,0:0:0.448251,0.442529,0.10922:0,0,0	0/0:12,0:12:0.999759,0.000241,0:0,36,288	0/0:28,0:28:1,0,0:0,84,402	0/0:15,0:15:0.99997,3e-05,0:0,45,293	0/1:43,57:100:0,1,0:364,0,159	0/1:5,2:7:8e-06,0.999992,0:51,0,119
chr1	19713117	chr1_19713117_C_T	C	T	.	PASS	AF=0.318182;DP=255;NS=11;AN=22;MAF=0.318182;AC=7;AC_Het=7;AC_Hom=0;AC_Hemi=0;HWE=0.479876	GT:AD:DP:GP:PL	0/1:19,9:28:0,1,0:93,0,156	0/1:5,1:6:0.118134,0.881866,0:9,0,118	0/1:7,9:16:0,1,0:140,0,104	0/1:8,5:13:1e-06,0.999999,0:62,0,155	0/1:14,2:16:0.350743,0.649257,0:3,0,193	0/1:0,2:2:9e-06,0.513197,0.486794:54,6,0	./.:0,0:0:0.460095,0.436416,0.103489:0,0,0	./.:0,0:0:0.460095,0.436416,0.103489:0,0,0	0/0:9,0:9:0.998151,0.001849,0:0,27,171	0/0:16,0:16:0.999986,1.4e-05,0:0,48,232	0/0:5,0:5:0.971213,0.028787,0:0,15,116	0/1:71,52:123:0,1,0:164,0,219	0/0:5,0:5:0.971213,0.028787,0:0,15,116
chr1	19714987	chr1_19714987_A_G	A	G	.	PASS	AF=0.409091;DP=171;NS=11;AN=22;MAF=0.409091;AC=9;AC_Het=7;AC_Hom=2;AC_Hemi=0;HWE=0.55418	GT:AD:DP:GP:PL	0/0:5,0:5:0.946972,0.053028,0:0,15,116	0/0:1,0:1:0.52654,0.471777,0.001683:0,3,24	./.:0,0:0:0.278177,0.498496,0.223327:0,0,0	0/1:2,7:9:0,0.99953,0.00047:133,0,30	0/0:5,0:5:0.946972,0.053028,0:0,15,126	./.:0,0:0:0.278177,0.498496,0.223327:0,0,0	0/1:0,1:1:0.001173,0.526804,0.472022:27,3,0	0/1:0,1:1:0.001173,0.526804,0.472022:27,3,0	0/1:14,2:16:0.125048,0.874952,0:6,0,277	0/1:35,9:44:0,1,0:68,0,332	0/1:18,4:22:0.000246,0.999754,0:34,0,295	1/1:0,65:65:0,0,1:383,196,0	0/1:1,1:2:0.001769,0.997875,0.000357:25,0,31
chr1	19717474	chr1_19717474_C_A	C	A	.	PASS	AF=0.208333;DP=208;NS=12;AN=24;MAF=0.208333;AC=5;AC_Het=5;AC_Hom=0;AC_Hemi=0;HWE=1	GT:AD:DP:GP:PL	0/1:51,7:58:0.130548,0.869452,0:11,0,291	0/0:9,0:9:0.999075,0.000925,0:0,27,235	0/0:17,0:17:0.999996,4e-06,0:0,51,303	0/0:17,0:17:0.999996,4e-06,0:0,51,337	0/1:7,1:8:0.299613,0.700387,0:7,0,195	0/1:4,1:5:0.050815,0.949185,0:16,0,120	0/0:3,0:3:0.944059,0.055941,0:0,9,97	./.:0,0:0:0.653493,0.309792,0.036715:0,0,0	0/0:12,0:12:0.999884,0.000116,0:0,36,281	0/0:21,2:23:0.966934,0.033066,0:0,11,274	0/1:12,2:14:0.013852,0.986148,0:22,0,219	0/0:36,4:40:0.996833,0.003167,0:0,22,341	0/1:1,1:2:0.000669,0.998387,0.000943:35,0,21
chr1	19718892	chr1_19718892_T_G	T	G	.	PASS	AF=0.269231;DP=183;NS=13;AN=26;MAF=0.269231;AC=7;AC_Het=7;AC_Hom=0;AC_Hemi=0;HWE=0.49913	GT:AD:DP:GP:PL	0/0:36,4:40:0.996085,0.003915,0:0,23,298	0/1:1,1:2:0.005455,0.994473,7.2e-05:24,0,34	0/0:9,0:9:0.998578,0.001422,0:0,27,196	0/0:9,0:9:0.998578,0.001422,0:0,27,219	0/1:6,2:8:0.000706,0.999294,0:33,0,127	0/0:1,0:1:0.732889,0.267101,1e-05:0,3,40	0/0:2,0:2:0.845861,0.154136,3e-06:0,6,45	0/1:3,1:4:0.064622,0.935378,0:13,0,94	0/1:19,3:22:0.423478,0.576522,0:3,0,289	0/0:30,3:33:0.9847,0.0153,0:0,17,317	0/1:18,3:21:0.004368,0.995632,0:25,0,291	0/1:14,13:27:0,1,0:142,0,162	0/1:2,3:5:2e-06,0.999997,0:58,0,59
chr1	19718914	chr1_19718914_G_C	G	C	.	PASS	AF=0.423077;DP=185;NS=13;AN=26;MAF=0.423077;AC=11;AC_Het=11;AC_Hom=0;AC_Hemi=0;HWE=0.023341	GT:AD:DP:GP:PL	0/1:28,5:33:0.020065,0.979935,0:15,0,282	0/1:2,1:3:0.005307,0.994693,0:21,0,67	0/1:7,2:9:0.000124,0.999876,0:37,0,153	0/1:9,1:10:0.119927,0.880073,0:7,0,196	0/1:3,2:5:4.7e-05,0.999953,0:42,0,69	0/0:3,0:3:0.842278,0.157722,0:0,9,104	0/0:3,0:3:0.842278,0.157722,0:0,9,76	0/1:3,1:4:0.032522,0.967478,0:13,0,93	0/1:11,3:14:0.001783,0.998217,0:26,0,237	0/1:23,4:27:0.000701,0.999299,0:30,0,299	0/1:15,3:18:0.00023,0.99977,0:35,0,271	0/1:26,23:49:0,1,0:163,0,170	0/1:3,4:7:0,1,0:83,0,82
chr1	19720574	chr1_19720574_C_A	C	A	.	PASS	AF=0.5;DP=259;NS=13;AN=26;MAF=0.5;AC=13;AC_Het=11;AC_Hom=2;AC_Hemi=0;HWE=0.0338157	GT:AD:DP:GP:PL	0/1:21,10:31:0,1,0:138,0,267	0/1:5,1:6:0.062747,0.937253,0:9,0,115	0/1:6,2:8:6e-06,0.999994,0:49,0,128	0/1:4,1:5:0.032421,0.967579,0:12,0,100	0/0:4,0:4:0.893959,0.106041,0:0,12,108	0/1:1,2:3:0,0.992498,0.007502:64,0,18	0/1:2,1:3:0.000421,0.999577,2e-06:31,0,54	1/1:0,2:2:0,0.345064,0.654936:73,6,0	0/1:9,3:12:1e-06,0.999999,0:59,0,183	0/1:24,5:29:9e-06,0.999991,0:48,0,310	0/1:5,4:9:0,1,0:90,0,123	0/1:86,58:144:0,1,0:258,0,334	0/1:2,1:3:0.013113,0.986886,1e-06:16,0,58
chr1	19720729	chr1_19720729_A_C	A	C	.	PASS	AF=0.272727;DP=238;NS=11;AN=22;MAF=0.272727;AC=6;AC_Het=6;AC_Hom=0;AC_Hemi=0;HWE=0.504644	GT:AD:DP:GP:PL	0/0:31,1:32:1,0,0:0,63,249	0/0:5,0:5:0.979493,0.020507,0:0,15,115	0/1:10,2:12:0.002104,0.997896,0:28,0,164	0/0:8,0:8:0.99739,0.00261,0:0,24,154	0/1:10,1:11:0.491135,0.508865,0:2,0,192	0/0:3,0:3:0.922724,0.077276,0:0,9,76	./.:0,0:0:0.561097,0.375934,0.062969:0,0,0	./.:0,0:0:0.561097,0.375934,0.062969:0,0,0	0/0:11,1:12:0.9597,0.0403,0:0,12,217	0/1:20,5:25:8e-06,0.999992,0:53,0,227	0/1:6,1:7:0.056923,0.943077,0:14,0,116	0/1:94,25:119:1.1e-05,0.999989,0:51,0,207	0/1:3,1:4:0.069907,0.930093,0:13,0,58
chr1	19720741	chr1_19720741_A_G	A	G	.	PASS	AF=0.136364;DP=234;NS=11;AN=22;MAF=0.136364;AC=3;AC_Het=3;AC_Hom=0;AC_Hemi=0;HWE=1	GT:AD:DP:GP:PL	0/0:33,1:34:1,0,0:0,69,331	0/0:4,0:4:0.983246,0.016754,0:0,12,113	0/1:8,1:9:0.372303,0.627697,0:8,0,173	0/0:6,0:6:0.995758,0.004242,0:0,18,151	0/0:9,0:9:0.999468,0.000532,0:0,27,231	0/0:3,0:3:0.967043,0.032957,0:0,9,93	./.:0,0:0:0.774456,0.211151,0.014392:0,0,0	./.:0,0:0:0.774456,0.211151,0.014392:0,0,0	0/0:13,0:13:0.999967,3.3e-05,0:0,39,291	0/0:19,1:20:0.999738,0.000262,0:0,30,303	0/0:8,0:8:0.998936,0.001064,0:0,24,188	0/1:88,37:125:0,1,0:91,0,226	0/1:1,1:2:0.044269,0.95569,4.1e-05:19,0,32
chr1	19720761	chr1_19720761_T_G	T	G	.	PASS	AF=0.291667;DP=253;NS=12;AN=24;MAF=0.291667;AC=7;AC_Het=7;AC_Hom=0;AC_Hemi=0;HWE=0.487414	GT:AD:DP:GP:PL	0/1:35,7:42:0.0001,0.9999,0:41,0,284	0/1:3,1:4:0.001895,0.998105,0:28,0,83	0/1:5,1:6:0.009466,0.990534,0:21,0,119	0/0:5,0:5:0.974338,0.025662,0:0,15,138	0/0:9,0:9:0.998357,0.001643,0:0,27,225	0/0:1,0:1:0.703516,0.296472,1.2e-05:0,3,40	0/0:1,0:1:0.70349,0.29646,5e-05:0,3,34	./.:0,0:0:0.494945,0.417157,0.087899:0,0,0	0/0:11,0:11:0.999589,0.000411,0:0,33,263	0/1:21,3:24:0.00184,0.99816,0:28,0,280	0/1:11,1:12:0.492041,0.507959,0:1,0,194	0/1:75,60:135:0,1,0:149,0,242	0/1:1,2:3:0.000296,0.999367,0.000336:36,0,28
chr1	19720816	chr1_19720816_T_A	T	A	.	PASS	AF=0.181818;DP=180;NS=11;AN=22;MAF=0.181818;AC=4;AC_Het=4;AC_Hom=0;AC_Hemi=0;HWE=1	GT:AD:DP:GP:PL	0/1:23,8:31:0,1,0:91,0,234	0/0:2,0:2:0.89173,0.108269,1e-06:0,6,49	0/1:4,1:5:0.246386,0.753614,0:8,0,106	0/0:4,0:4:0.970541,0.029459,0:0,12,87	0/0:5,0:5:0.98505,0.01495,0:0,15,143	./.:0,0:0:0.647402,0.314422,0.038176:0,0,0	0/0:1,0:1:0.804608,0.195384,8e-06:0,3,38	./.:0,0:0:0.647402,0.314422,0.038176:0,0,0	0/0:8,0:8:0.998107,0.001893,0:0,24,148	0/1:20,3:23:0.002364,0.997636,0:29,0,262	0/0:8,0:8:0.998107,0.001893,0:0,24,188	0/1:54,38:92:0,1,0:75,0,97	0/0:1,0:1:0.804602,0.195383,1.5e-05:0,3,35
chr1	19721262	chr1_19721262_A_T	A	T	.	PASS	AF=0.416667;DP=167;NS=12;AN=24;MAF=0.416667;AC=10;AC_Het=6;AC_Hom=4;AC_Hemi=0;HWE=1	GT:AD:DP:GP:PL	0/1:21,5:26:0.000192,0.999808,0:36,0,223	0/1:1,1:2:0.00601,0.983831,0.010159:21,0,15	0/1:1,1:2:0.006056,0.991365,0.002579:21,0,21	0/0:5,0:5:0.960813,0.039187,0:0,15,116	0/0:5,0:5:0.960813,0.039187,0:0,15,116	1/1:0,2:2:5e-06,0.433798,0.566196:54,6,0	./.:0,0:0:0.366158,0.477904,0.155938:0,0,0	1/1:0,6:6:0,0.045695,0.954305:116,18,0	0/0:10,1:11:0.830066,0.169934,0:0,8,230	0/1:20,8:28:0,1,0:88,0,285	0/1:7,1:8:0.279875,0.720125,0:3,0,161	0/0:65,3:68:1,0,0:0,126,258	0/1:2,1:3:0.012058,0.987913,2.9e-05:18,0,41
chr1	19721523	chr1_19721523_G_T	G	T	.	PASS	AF=0.423077;DP=194;NS=13;AN=26;MAF=0.423077;AC=11;AC_Het=9;AC_Hom=2;AC_Hemi=0;HWE=0.275057	GT:AD:DP:GP:PL	0/1:18,4:22:0.004937,0.995063,0:21,0,205	0/0:2,0:2:0.724157,0.275843,0:0,6,66	0/1:8,1:9:0.39946,0.60054,0:0,0,173	0/1:3,1:4:0.039898,0.960102,0:12,0,76	0/0:7,0:7:0.988237,0.011763,0:0,21,179	0/1:1,2:3:5.8e-05,0.993911,0.006031:41,0,18	0/0:1,0:1:0.567565,0.432393,4.1e-05:0,3,39	0/1:0,1:1:0.001484,0.566742,0.431774:27,3,0	0/1:4,4:8:1e-06,0.999999,0:61,0,82	0/1:13,5:18:2.3e-05,0.999977,0:45,0,184	1/1:0,2:2:1.3e-05,0.396236,0.603751:49,6,0	0/1:85,28:113:0.056721,0.943279,0:10,0,261	0/1:2,1:3:0.016282,0.983718,1e-06:16,0,57
chr1	19724214	chr1_19724214_G_A	G	A	.	PASS	AF=0.416667;DP=223;NS=12;AN=24;MAF=0.416667;AC=10;AC_Het=2;AC_Hom=8;AC_Hemi=0;HWE=0.0286714	GT:AD:DP:GP:PL	0/0:46,0:46:1,0,0:0,138,406	1/1:0,6:6:0,0.044339,0.955661:186,18,0	0/0:11,0:11:0.999343,0.000657,0:0,33,279	0/1:9,8:17:0,1,0:168,0,204	0/0:6,0:6:0.979388,0.020612,0:0,18,141	1/1:0,8:8:0,0.011466,0.988534:235,24,0	1/1:0,4:4:0,0.156535,0.843465:137,12,0	./.:0,0:0:0.357059,0.48097,0.161971:0,0,0	0/0:10,0:10:0.998686,0.001314,0:0,30,226	0/0:17,0:17:0.99999,1e-05,0:0,51,329	0/0:8,0:8:0.994766,0.005234,0:0,24,214	0/1:39,47:86:0,1,0:357,0,330	1/1:0,4:4:0,0.156535,0.843465:141,12,0
chr1	19727224	chr1_19727224_A_G	A	G	.	PASS	AF=0.416667;DP=206;NS=12;AN=24;MAF=0.416667;AC=10;AC_Het=2;AC_Hom=8;AC_Hemi=0;HWE=0.0286714	GT:AD:DP:GP:PL	1/1:0,27:27:0,0,1:342,81,0	1/1:0,4:4:0,0.169914,0.830086:132,12,0	0/0:14,0:14:0.999925,7.5e-05,0:0,42,252	0/1:4,10:14:0,1,0:219,0,75	0/1:13,3:16:8e-06,0.999992,0:50,0,229	0/0:7,0:7:0.990549,0.009451,0:0,21,195	1/1:0,2:2:3e-06,0.450184,0.549813:57,6,0	./.:0,0:0:0.38548,0.470781,0.14374:0,0,0	0/0:13,0:13:0.999851,0.000149,0:0,39,289	0/0:36,0:36:1,0,0:0,108,397	0/0:15,0:15:0.999963,3.7e-05,0:0,45,302	0/0:55,0:55:1,0,0:0,166,374	1/1:0,3:3:0,0.290475,0.709525:101,9,0
chr1	19728379	chr1_19728379_T_C	T	C	.	PASS	AF=0.125;DP=84;NS=12;AN=24;MAF=0.125;AC=3;AC_Het=1;AC_Hom=2;AC_Hemi=0;HWE=0.130435	GT:AD:DP:GP:PL	0/0:13,0:13:0.999957,4.3e-05,0:0,39,145	0/0:3,0:3:0.958117,0.041883,0:0,9,67	0/0:2,0:2:0.919601,0.080398,0:0,6,49	0/1:6,6:12:0,1,0:98,0,91	0/0:3,0:3:0.958117,0.041883,0:0,9,67	0/0:4,0:4:0.978611,0.021389,0:0,12,84	0/0:7,0:7:0.997275,0.002725,0:0,21,123	./.:0,0:0:0.724485,0.253364,0.022151:0,0,0	0/0:1,0:1:0.851124,0.148824,5.2e-05:0,3,27	0/0:2,0:2:0.919601,0.080398,0:0,6,49	0/0:1,0:1:0.851124,0.148824,5.2e-05:0,3,27	1/1:1,28:29:0,1e-06,0.999999:186,70,0	0/0:6,0:6:0.994566,0.005434,0:0,18,122
chr1	19733126	chr1_19733126_C_T	C	T	.	PASS	AF=0.136364;DP=84;NS=11;AN=22;MAF=0.136364;AC=3;AC_Het=1;AC_Hom=2;AC_Hemi=0;HWE=0.142857	GT:AD:DP:GP:PL	1/1:0,17:17:0,7.7e-05,0.999923:139,51,0	0/0:8,0:8:0.998454,0.001546,0:0,24,126	0/0:9,0:9:0.999227,0.000773,0:0,27,165	0/0:11,0:11:0.999807,0.000193,0:0,33,184	0/0:2,0:2:0.909847,0.090153,0:0,6,49	0/1:0,1:1:0.008333,0.827647,0.16402:27,3,0	0/0:1,0:1:0.834549,0.165385,6.5e-05:0,3,27	./.:0,0:0:0.696562,0.276082,0.027356:0,0,0	0/0:1,0:1:0.834549,0.165385,6.5e-05:0,3,27	0/0:5,0:5:0.987766,0.012234,0:0,15,130	0/0:3,0:3:0.952796,0.047204,0:0,9,87	0/0:26,0:26:1,0,0:0,78,237	./.:0,0:0:0.696562,0.276082,0.027356:0,0,0
chr1	19741377	chr1_19741377_G_A	G	A	.	PASS	AF=0.153846;DP=176;NS=13;AN=26;MAF=0.153846;AC=4;AC_Het=2;AC_Hom=2;AC_Hemi=0;HWE=0.234783	GT:AD:DP:GP:PL	0/0:3,0:3:0.952345,0.047655,0:0,9,73	0/0:3,0:3:0.952345,0.047655,0:0,9,106	1/1:0,11:11:0,0.004855,0.995145:291,33,0	0/0:6,0:6:0.993784,0.006216,0:0,18,166	0/1:2,4:6:0,1,0:124,0,56	0/0:4,0:4:0.975591,0.024409,0:0,12,127	0/0:1,0:1:0.833217,0.16678,3e-06:0,3,41	0/0:3,0:3:0.952345,0.047655,0:0,9,102	0/0:22,0:22:1,0,0:0,66,365	0/0:45,0:45:1,0,0:0,135,427	0/0:14,0:14:0.999976,2.4e-05,0:0,42,330	0/1:26,23:49:0,1,0:268,0,255	0/0:9,0:9:0.999219,0.000781,0:0,27,264
chr1	19747248	chr1_19747248_G_T	G	T	.	PASS	AF=0.192308;DP=251;NS=13;AN=26;MAF=0.192308;AC=5;AC_Het=3;AC_Hom=2;AC_Hemi=0;HWE=0.373913	GT:AD:DP:GP:PL	0/0:14,0:14:0.999973,2.7e-05,0:0,42,307	0/0:7,0:7:0.996597,0.003403,0:0,21,219	0/1:6,4:10:0,1,0:97,0,163	0/1:5,11:16:0,1,0:202,0,120	0/1:4,3:7:0,1,0:91,0,128	1/1:0,4:4:0,0.363835,0.636165:124,12,0	0/0:7,0:7:0.996597,0.003403,0:0,21,217	0/0:6,0:6:0.993217,0.006783,0:0,18,198	0/0:20,0:20:1,0,0:0,60,372	0/0:45,0:45:1,0,0:0,135,417	0/0:18,0:18:0.999998,2e-06,0:0,54,364	0/0:92,0:92:1,0,0:0,277,446	0/0:5,0:5:0.986525,0.013475,0:0,15,160
chr1	19747346	chr1_19747346_A_G	A	G	.	PASS	AF=0.461538;DP=155;NS=13;AN=26;MAF=0.461538;AC=12;AC_Het=4;AC_Hom=8;AC_Hemi=0;HWE=0.260843	GT:AD:DP:GP:PL	0/0:8,0:8:0.992483,0.007517,0:0,24,185	1/1:0,3:3:0,0.204993,0.795007:92,9,0	1/1:0,6:6:0,0.031224,0.968776:157,18,0	1/1:0,6:6:0,0.031224,0.968776:176,18,0	0/1:1,1:2:0.000206,0.9996,0.000194:34,0,34	0/1:0,1:1:0.000166,0.50765,0.492185:35,3,0	1/1:0,5:5:0,0.060558,0.939442:148,15,0	0/0:4,0:4:0.891912,0.108088,0:0,12,119	0/0:6,0:6:0.970595,0.029405,0:0,18,162	0/0:23,0:23:1,0,0:0,69,362	0/0:9,0:9:0.996227,0.003773,0:0,27,233	0/1:50,31:81:0,1,0:305,0,367	0/1:0,1:1:0.004143,0.50563,0.490227:21,3,0
chr1	19747372	chr1_19747372_A_G	A	G	.	PASS	AF=0.461538;DP=201;NS=13;AN=26;MAF=0.461538;AC=12;AC_Het=4;AC_Hom=8;AC_Hemi=0;HWE=0.260843	GT:AD:DP:GP:PL	1/1:0,9:9:0,0.004747,0.995253:235,27,0	0/1:3,1:4:0.000976,0.999024,0:28,0,100	0/1:9,2:11:1.2e-05,0.999988,0:47,0,198	1/1:0,7:7:0,0.018723,0.981277:203,21,0	0/1:2,1:3:0.000615,0.999385,0:30,0,60	1/1:0,3:3:0,0.233894,0.766106:88,9,0	0/0:3,0:3:0.830079,0.169921,0:0,9,103	0/0:6,0:6:0.975051,0.024949,0:0,18,171	0/0:9,0:9:0.996812,0.003188,0:0,27,236	0/0:34,0:34:1,0,0:0,102,387	0/0:20,0:20:0.999998,2e-06,0:0,60,355	0/1:52,37:89:0,1,0:333,0,363	1/1:0,3:3:0,0.233894,0.766106:77,9,0
chr1	19747900	chr1_19747900_G_A	G	A	.	PASS	AF=0.125;DP=173;NS=12;AN=24;MAF=0.125;AC=3;AC_Het=3;AC_Hom=0;AC_Hemi=0;HWE=1	GT:AD:DP:GP:PL	0/0:8,0:8:0.998624,0.001376,0:0,24,190	0/1:3,2:5:4e-06,0.999996,0:59,0,94	0/1:2,2:4:6e-06,0.999994,0:57,0,58	0/0:7,0:7:0.997252,0.002748,0:0,21,213	0/0:1,0:1:0.850053,0.149944,3e-06:0,3,39	0/0:2,0:2:0.918952,0.081048,0:0,6,68	0/0:2,0:2:0.918952,0.081048,0:0,6,66	./.:0,0:0:0.722593,0.254923,0.022484:0,0,0	0/0:4,0:4:0.978427,0.021573,0:0,12,132	0/0:36,0:36:1,0,0:0,108,418	0/0:11,0:11:0.999828,0.000172,0:0,33,187	0/0:91,0:91:1,0,0:0,274,451	0/1:0,2:2:0,0.73921,0.26079:73,6,0
chr1	19753788	chr1_19753788_T_C	T	C	.	PASS	AF=0.461538;DP=216;NS=13;AN=26;MAF=0.461538;AC=12;AC_Het=4;AC_Hom=8;AC_Hemi=0;HWE=0.260843	GT:AD:DP:GP:PL	1/1:0,13:13:0,0.000289,0.999711:300,39,0	0/0:12,0:12:0.999588,0.000412,0:0,36,287	1/1:0,18:18:0,9e-06,0.999991:355,54,0	0/1:12,4:16:0,1,0:72,0,259	0/1:4,7:11:0,1,0:183,0,95	0/0:6,0:6:0.974307,0.025693,0:0,18,196	1/1:0,4:4:0,0.129008,0.870992:148,12,0	0/1:1,1:2:0.000188,0.999643,0.000169:35,0,34	0/0:9,0:9:0.996715,0.003285,0:0,27,244	0/0:35,0:35:1,0,0:0,105,404	0/0:22,0:22:1,0,0:0,66,376	0/1:30,26:56:0,1,0:266,0,306	1/1:0,12:12:0,0.000578,0.999422:312,36,0
chr1	19757140	chr1_19757140_G_T	G	T	.	PASS	AF=0.458333;DP=136;NS=12;AN=24;MAF=0.458333;AC=11;AC_Het=9;AC_Hom=2;AC_Hemi=0;HWE=0.238505	GT:AD:DP:GP:PL	0/0:9,0:9:0.996253,0.003747,0:0,27,215	0/1:4,2:6:2e-06,0.999998,0:53,0,98	./.:0,0:0:0.259567,0.49982,0.240613:0,0,0	0/1:6,1:7:0.006602,0.993398,0:19,0,168	0/1:4,8:12:0,1,0:185,0,94	1/1:0,3:3:0,0.206131,0.793869:98,9,0	0/1:0,1:1:0.000133,0.509407,0.49046:36,3,0	0/0:1,0:1:0.509384,0.490428,0.000188:0,3,34	0/1:6,5:11:0,1,0:97,0,126	0/1:23,18:41:0,1,0:237,0,251	0/1:5,9:14:0,1,0:203,0,104	0/1:4,22:26:0,0.999896,0.000104:305,0,37	0/1:1,2:3:1e-06,0.999693,0.000306:56,0,32
chr1	19758251	chr1_19758251_C_T	C	T	.	PASS	AF=0.423077;DP=259;NS=13;AN=26;MAF=0.423077;AC=11;AC_Het=5;AC_Hom=6;AC_Hemi=0;HWE=0.573563	GT:AD:DP:GP:PL	0/0:18,0:18:0.999994,6e-06,0:0,54,302	0/0:5,0:5:0.95368,0.04632,0:0,15,163	0/1:5,1:6:0.005156,0.994844,0:21,0,153	0/0:15,1:16:0.841364,0.158636,0:0,9,303	0/1:12,5:17:0,1,0:104,0,249	0/0:3,0:3:0.837323,0.162677,0:0,9,103	1/1:0,2:2:0,0.391492,0.608507:69,6,0	0/0:1,0:1:0.562625,0.43724,0.000135:0,3,34	0/1:11,13:24:0,1,0:230,0,223	0/1:12,21:33:0,1,0:286,0,201	0/1:9,13:22:0,1,0:238,0,180	1/1:0,106:106:0,0,1:466,319,0	1/1:0,6:6:0,0.038655,0.961345:172,18,0
chr1	19758464	chr1_19758464_T_G	T	G	.	PASS	AF=0.461538;DP=250;NS=13;AN=26;MAF=0.461538;AC=12;AC_Het=10;AC_Hom=2;AC_Hemi=0;HWE=0.11159	GT:AD:DP:GP:PL	0/0:11,1:12:0.52263,0.47737,0:0,3,241	0/1:3,2:5:3e-06,0.999997,0:52,0,78	0/1:3,3:6:0,1,0:89,0,84	0/1:8,2:10:0.000161,0.999839,0:35,0,198	0/1:8,1:9:0.051762,0.948238,0:10,0,196	0/1:1,5:6:0,0.997017,0.002983:141,0,22	1/1:0,2:2:0,0.34842,0.65158:75,6,0	0/1:1,1:2:0.000269,0.999358,0.000373:33,0,31	0/1:15,4:19:0,1,0:71,0,273	0/1:36,7:43:0,1,0:88,0,335	0/1:12,5:17:0,1,0:106,0,268	0/1:56,62:118:0,1,0:354,0,333	0/0:1,0:1:0.516716,0.483141,0.000143:0,3,35
chr1	19762687	chr1_19762687_C_T	C	T	.	PASS	AF=0.230769;DP=190;NS=13;AN=26;MAF=0.230769;AC=6;AC_Het=4;AC_Hom=2;AC_Hemi=0;HWE=0.522981	GT:AD:DP:GP:PL	0/0:24,0:24:1,0,0:0,72,373	0/0:9,0:9:0.998575,0.001425,0:0,27,239	1/1:0,12:12:0,0.001334,0.998666:277,36,0	0/0:16,0:16:0.999989,1.1e-05,0:0,48,320	0/1:3,4:7:0,0.999999,1e-06:113,0,52	0/0:1,0:1:0.732399,0.267593,8e-06:0,3,41	0/0:1,0:1:0.732399,0.267593,8e-06:0,3,41	0/0:1,0:1:0.732348,0.267574,7.8e-05:0,3,31	0/1:13,5:18:0,1,0:99,0,248	0/1:31,15:46:0,1,0:199,0,334	0/1:5,5:10:0,1,0:104,0,118	0/0:42,0:42:1,0,0:0,126,357	0/0:2,0:2:0.845532,0.154462,6e-06:0,6,43
chr1	19767748	chr1_19767748_G_A	G	A	.	PASS	AF=0.115385;DP=245;NS=13;AN=26;MAF=0.115385;AC=3;AC_Het=3;AC_Hom=0;AC_Hemi=0;HWE=1	GT:AD:DP:GP:PL	0/0:18,0:18:0.999999,1e-06,0:0,54,347	0/0:12,0:12:0.999926,7.4e-05,0:0,36,295	0/0:23,0:23:1,0,0:0,69,379	0/1:9,4:13:0,1,0:101,0,222	0/0:11,0:11:0.999851,0.000149,0:0,33,279	0/0:1,0:1:0.867807,0.132191,3e-06:0,3,39	0/1:0,2:2:0,0.766481,0.233519:74,6,0	0/0:2,0:2:0.929227,0.070773,0:0,6,76	0/0:20,0:20:1,0,0:0,60,355	0/0:48,0:48:1,0,0:0,144,421	0/0:25,0:25:1,0,0:0,75,380	0/1:22,38:60:0,1,0:306,0,214	0/0:10,0:10:0.999703,0.000297,0:0,30,224
chr1	19768039	chr1_19768039_A_C	A	C	.	PASS	AF=0.25;DP=131;NS=12;AN=24;MAF=0.25;AC=6;AC_Het=4;AC_Hom=2;AC_Hemi=0;HWE=1	GT:AD:DP:GP:PL	0/1:0,2:2:1e-06,0.580587,0.419413:67,6,0	0/1:0,1:1:0.000809,0.734055,0.265136:34,3,0	./.:0,0:0:0.539712,0.389878,0.07041:0,0,0	0/0:13,1:14:0.982473,0.017527,0:0,16,272	1/1:0,3:3:0,0.409031,0.590969:100,9,0	0/0:4,0:4:0.956803,0.043197,0:0,12,143	0/1:0,1:1:0.00203,0.733158,0.264812:30,3,0	0/0:3,0:3:0.917183,0.082817,0:0,9,96	0/1:8,1:9:0.359482,0.640518,0:4,0,206	0/0:17,1:18:0.99652,0.00348,0:0,23,301	0/0:12,0:12:0.999824,0.000176,0:0,36,278	0/0:59,1:60:1,0,0:0,143,412	0/0:4,0:4:0.956803,0.043197,0:0,12,142
chr1	19771678	chr1_19771678_C_G	C	G	.	PASS	AF=0.192308;DP=300;NS=13;AN=26;MAF=0.192308;AC=5;AC_Het=3;AC_Hom=2;AC_Hemi=0;HWE=0.373913	GT:AD:DP:GP:PL	0/0:32,0:32:1,0,0:0,96,397	0/0:10,0:10:0.999479,0.000521,0:0,30,257	0/0:16,0:16:0.999992,8e-06,0:0,48,316	0/1:10,9:19:0,1,0:185,0,156	0/0:15,0:15:0.999984,1.6e-05,0:0,45,301	0/1:5,7:12:0,1,0:164,0,109	0/0:6,0:6:0.991735,0.008265,0:0,18,172	0/0:2,0:2:0.882339,0.117661,0:0,6,64	0/0:15,0:15:0.999984,1.6e-05,0:0,45,332	0/0:37,0:37:1,0,0:0,111,412	0/0:19,0:19:0.999999,1e-06,0:0,57,350	1/1:0,47:47:0,0,1:326,141,0	0/1:0,2:2:1e-06,0.652135,0.347864:66,6,0
chr1	19781859	chr1_19781859_G_T	G	T	.	PASS	AF=0.136364;DP=272;NS=11;AN=22;MAF=0.136364;AC=3;AC_Het=3;AC_Hom=0;AC_Hemi=0;HWE=1	GT:AD:DP:GP:PL	./.:0,0:0:0.737581,0.242489,0.01993:0,0,0	0/1:8,1:9:0.110061,0.889939,0:14,0,179	0/0:35,0:35:1,0,0:0,105,384	0/0:3,0:3:0.960528,0.039472,0:0,9,87	0/0:2,0:2:0.924052,0.075947,1e-06:0,6,46	./.:0,0:0:0.737581,0.242489,0.01993:0,0,0	0/1:1,1:2:0.045968,0.950921,0.003111:18,0,14	0/0:1,0:1:0.858825,0.141174,2e-06:0,3,41	0/0:13,0:13:0.99996,4e-05,0:0,39,296	0/1:26,5:31:0,1,0:69,0,335	0/0:14,1:15:0.997931,0.002069,0:0,22,299	0/0:148,1:149:1,0,0:0,427,478	0/0:12,0:12:0.99992,8e-05,0:0,36,296
chr1	19783000	chr1_19783000_A_G	A	G	.	PASS	AF=0.5;DP=137;NS=12;AN=24;MAF=0.5;AC=12;AC_Het=6;AC_Hom=6;AC_Hemi=0;HWE=1	GT:AD:DP:GP:PL	1/1:0,3:3:0,0.208335,0.791665:88,9,0	0/1:15,4:19:0,1,0:84,0,244	0/1:2,3:5:0,0.999998,2e-06:74,0,55	0/1:2,7:9:0,0.99999,1e-05:139,0,47	1/1:0,3:3:0,0.208335,0.791665:105,9,0	./.:0,0:0:0.262995,0.499671,0.237335:0,0,0	0/1:2,1:3:0.001329,0.998433,0.000238:26,0,33	0/1:5,2:7:7e-06,0.999993,0:49,0,105	0/0:4,0:4:0.893862,0.106138,0:0,12,125	0/0:19,0:19:0.999996,4e-06,0:0,57,305	0/0:9,0:9:0.996303,0.003697,0:0,27,209	1/1:4,45:49:0,0,1:297,74,0	0/1:2,4:6:0,0.999995,5e-06:104,0,50
chr1	19790181	chr1_19790181_C_G	C	G	.	PASS	AF=0.5;DP=269;NS=12;AN=24;MAF=0.5;AC=12;AC_Het=4;AC_Hom=8;AC_Hemi=0;HWE=0.281462	GT:AD:DP:GP:PL	1/1:0,34:34:0,0,1:368,102,0	0/0:5,0:5:0.941197,0.058803,0:0,15,156	1/1:0,25:25:0,0,1:391,75,0	1/1:0,10:10:0,0.00195,0.99805:257,30,0	0/1:6,6:12:0,1,0:146,0,156	0/1:2,1:3:0.000318,0.999682,0:32,0,70	1/1:0,5:5:0,0.058839,0.941161:160,15,0	./.:0,0:0:0.250081,0.5,0.249919:0,0,0	0/0:14,0:14:0.999878,0.000122,0:0,42,281	0/0:25,0:25:1,0,0:0,75,349	0/0:13,0:13:0.999756,0.000244,0:0,39,278	0/1:55,59:114:0,1,0:357,0,352	0/1:6,3:9:0,1,0:84,0,147
chr1	19791059	chr1_19791059_T_A	T	A	.	PASS	AF=0.192308;DP=183;NS=13;AN=26;MAF=0.192308;AC=5;AC_Het=5;AC_Hom=0;AC_Hemi=0;HWE=1	GT:AD:DP:GP:PL	0/0:14,0:14:0.999973,2.7e-05,0:0,42,275	0/1:4,7:11:0,1,0:175,0,97	0/0:13,0:13:0.999946,5.4e-05,0:0,39,254	0/0:9,0:9:0.999133,0.000867,0:0,27,227	0/1:9,5:14:0,1,0:117,0,203	0/0:2,0:2:0.899976,0.100024,0:0,6,73	0/1:2,1:3:0.101384,0.898583,3.3e-05:13,0,35	0/0:6,0:6:0.993102,0.006898,0:0,18,174	0/0:10,0:10:0.999566,0.000434,0:0,30,246	0/0:28,0:28:1,0,0:0,84,372	0/1:14,4:18:1e-06,0.999999,0:64,0,264	0/1:43,5:48:0.282009,0.717991,0:8,0,295	0/0:7,0:7:0.996539,0.003461,0:0,21,189
chr1	19791063	chr1_19791063_T_A	T	A	.	PASS	AF=0.307692;DP=178;NS=13;AN=26;MAF=0.307692;AC=8;AC_Het=8;AC_Hom=0;AC_Hemi=0;HWE=0.244302	GT:AD:DP:GP:PL	0/0:15,0:15:0.999972,2.8e-05,0:0,45,298	0/1:2,9:11:0,0.999987,1.3e-05:209,0,43	0/0:11,0:11:0.999559,0.000441,0:0,33,217	0/0:8,0:8:0.99648,0.00352,0:0,24,199	0/1:8,5:13:0,1,0:120,0,169	0/1:1,3:4:0,0.999092,0.000907:72,0,24	0/1:1,2:3:0.000163,0.998034,0.001803:38,0,21	0/1:4,1:5:0.007008,0.992992,0:22,0,117	0/1:7,5:12:0,1,0:107,0,162	0/0:23,2:25:0.931495,0.068505,0:0,11,291	0/1:11,5:16:0,1,0:84,0,194	0/1:39,10:49:0,1,0:127,0,298	0/0:5,0:5:0.972518,0.027482,0:0,15,147
chr1	19791065	chr1_19791065_A_T	A	T	.	PASS	AF=0.153846;DP=216;NS=13;AN=26;MAF=0.153846;AC=4;AC_Het=4;AC_Hom=0;AC_Hemi=0;HWE=1	GT:AD:DP:GP:PL	0/1:14,2:16:0.036336,0.963664,0:18,0,192	0/0:13,0:13:0.999947,5.3e-05,0:0,39,303	0/0:14,0:14:0.999973,2.7e-05,0:0,42,260	0/0:10,0:10:0.999575,0.000425,0:0,30,241	0/0:16,0:16:0.999993,7e-06,0:0,48,299	0/0:3,0:3:0.948374,0.051626,0:0,9,88	0/0:7,0:7:0.996609,0.003391,0:0,21,192	0/0:5,0:5:0.986574,0.013426,0:0,15,150	0/0:12,1:13:0.789428,0.210572,0:0,2,236	0/0:22,3:25:0.567625,0.432375,0:2,0,255	0/1:16,2:18:0.023356,0.976644,0:20,0,270	0/1:59,13:72:7.8e-05,0.999922,0:45,0,310	0/1:3,1:4:0.002909,0.997091,0:29,0,92
chr1	19799619	chr1_19799619_G_A	G	A	.	PASS	AF=0.25;DP=236;NS=12;AN=24;MAF=0.25;AC=6;AC_Het=4;AC_Hom=2;AC_Hemi=0;HWE=1	GT:AD:DP:GP:PL	1/1:0,3:3:0,0.423014,0.576986:104,9,0	0/0:3,0:3:0.921451,0.078549,0:0,9,114	0/0:15,0:15:0.999979,2.1e-05,0:0,45,324	0/0:5,0:5:0.979134,0.020866,0:0,15,161	0/0:5,0:5:0.979134,0.020866,0:0,15,163	./.:0,0:0:0.556097,0.379244,0.064659:0,0,0	0/1:0,2:2:0,0.594534,0.405465:73,6,0	0/1:2,2:4:1e-06,0.999999,0:64,0,63	0/0:25,0:25:1,0,0:0,75,397	0/0:67,0:67:1,0,0:0,202,446	0/0:32,0:32:1,0,0:0,96,410	0/1:52,15:67:0,1,0:176,0,343	0/1:5,3:8:0,1,0:75,0,149
chr1	19800497	chr1_19800497_T_C	T	C	.	PASS	AF=0.346154;DP=253;NS=13;AN=26;MAF=0.346154;AC=9;AC_Het=3;AC_Hom=6;AC_Hemi=0;HWE=0.0919908	GT:AD:DP:GP:PL	0/0:6,0:6:0.984495,0.015505,0:0,18,182	0/0:4,0:4:0.940737,0.059263,0:0,12,129	0/0:15,0:15:0.999969,3.1e-05,0:0,45,224	1/1:0,12:12:0,0.000968,0.999032:239,36,0	0/1:5,2:7:4e-05,0.99996,0:44,0,127	0/1:1,2:3:0,0.999746,0.000254:66,0,30	1/1:0,4:4:0,0.198727,0.801273:119,12,0	0/0:1,0:1:0.664866,0.335081,5.3e-05:0,3,35	0/0:13,0:13:0.999877,0.000123,0:0,39,292	0/0:42,0:42:1,0,0:0,126,405	0/0:23,0:23:1,0,0:0,69,381	0/1:60,60:120:0,1,0:345,0,355	1/1:0,2:2:1e-06,0.49801,0.501989:63,6,0
chr1	19803284	chr1_19803284_A_G	A	G	.	PASS	AF=0.458333;DP=259;NS=12;AN=24;MAF=0.458333;AC=11;AC_Het=5;AC_Hom=6;AC_Hemi=0;HWE=0.59387	GT:AD:DP:GP:PL	./.:0,0:0:0.333975,0.487861,0.178164:0,0,0	0/0:5,0:5:0.956346,0.043654,0:0,15,154	0/0:19,0:19:0.999997,3e-06,0:0,57,352	0/0:20,0:20:0.999999,1e-06,0:0,60,359	0/1:1,8:9:0,0.955181,0.044819:201,0,9	1/1:0,4:4:0,0.146128,0.853872:134,12,0	1/1:0,4:4:0,0.146128,0.853872:139,12,0	1/1:0,2:2:0,0.406372,0.593628:71,6,0	0/1:8,7:15:0,1,0:165,0,177	0/1:22,18:40:0,1,0:293,0,307	0/1:9,3:12:0,1,0:73,0,136	0/0:107,0:107:1,0,0:0,322,468	0/1:9,1:10:0.259567,0.740433,0:3,0,228
chr1	19805516	chr1_19805516_C_T	C	T	.	PASS	AF=0.192308;DP=258;NS=13;AN=26;MAF=0.192308;AC=5;AC_Het=3;AC_Hom=2;AC_Hemi=0;HWE=0.373913	GT:AD:DP:GP:PL	0/0:2,0:2:0.890103,0.109897,0:0,6,64	1/1:0,8:8:0,0.030666,0.969334:226,24,0	0/0:25,0:25:1,0,0:0,75,359	0/1:6,10:16:0,1,0:208,0,145	0/0:20,0:20:1,0,0:0,60,364	0/0:6,0:6:0.992343,0.007657,0:0,18,188	0/0:7,0:7:0.996157,0.003843,0:0,21,209	0/0:3,0:3:0.941857,0.058143,0:0,9,106	0/0:17,0:17:0.999996,4e-06,0:0,51,309	0/0:46,0:46:1,0,0:0,138,418	0/0:23,0:23:1,0,0:0,69,351	0/1:20,55:75:0,1,0:349,0,137	0/1:3,7:10:0,1,0:174,0,67
chr1	19807433	chr1_19807433_T_C	T	C	.	PASS	AF=0.5;DP=233;NS=13;AN=26;MAF=0.5;AC=13;AC_Het=3;AC_Hom=10;AC_Hemi=0;HWE=0.0892525	GT:AD:DP:GP:PL	1/1:0,21:21:0,1e-06,0.999999:301,63,0	1/1:0,3:3:0,0.205267,0.794733:99,9,0	1/1:0,17:17:0,1.6e-05,0.999984:295,51,0	1/1:0,23:23:0,0,1:375,69,0	0/1:11,3:14:0,1,0:63,0,236	0/1:2,3:5:0,0.999998,2e-06:95,0,55	1/1:0,2:2:0,0.340619,0.659381:74,6,0	0/0:2,0:2:0.673881,0.326119,0:0,6,71	0/0:13,0:13:0.999764,0.000236,0:0,39,290	0/0:57,0:57:1,0,0:0,172,423	0/0:20,0:20:0.999998,2e-06,0:0,60,338	0/1:32,16:48:0,1,0:248,0,334	0/0:8,0:8:0.992496,0.007504,0:0,24,225
chr1	19807765	chr1_19807765_G_A	G	A	.	PASS	AF=0.384615;DP=271;NS=13;AN=26;MAF=0.384615;AC=10;AC_Het=4;AC_Hom=6;AC_Hemi=0;HWE=0.255674	GT:AD:DP:GP:PL	0/0:31,0:31:1,0,0:0,93,411	1/1:0,2:2:0,0.493464,0.506536:72,6,0	0/0:10,0:10:0.998999,0.001001,0:0,30,266	0/1:4,4:8:0,1,0:106,0,126	0/0:14,0:14:0.999937,6.3e-05,0:0,42,317	0/1:2,2:4:1e-06,0.999999,0:60,0,63	1/1:0,4:4:0,0.195847,0.804153:137,12,0	1/1:0,2:2:0,0.493464,0.506536:82,6,0	0/0:24,0:24:1,0,0:0,72,399	0/0:47,0:47:1,0,0:0,141,429	0/0:29,0:29:1,0,0:0,87,415	0/1:55,32:87:0,1,0:299,0,366	0/1:4,5:9:0,1,0:143,0,105
chr1	19809231	chr1_19809231_C_T	C	T	.	PASS	AF=0.125;DP=212;NS=12;AN=24;MAF=0.125;AC=3;AC_Het=3;AC_Hom=0;AC_Hemi=0;HWE=1	GT:AD:DP:GP:PL	0/0:24,0:24:1,0,0:0,72,304	0/0:1,0:1:0.856694,0.143304,2e-06:0,3,41	0/0:14,0:14:0.99998,2e-05,0:0,42,285	0/1:4,3:7:0,1,0:70,0,119	0/0:6,0:6:0.9948,0.0052,0:0,18,185	0/0:3,0:3:0.95986,0.04014,0:0,9,93	./.:0,0:0:0.733925,0.245538,0.020537:0,0,0	0/1:0,2:2:0,0.74931,0.25069:74,6,0	0/0:19,0:19:0.999999,1e-06,0:0,57,356	0/0:48,0:48:1,0,0:0,144,392	0/0:18,0:18:0.999999,1e-06,0:0,54,323	0/0:64,0:64:1,0,0:0,193,397	0/1:3,2:5:1.3e-05,0.999987,0:54,0,89
chr1	19809489	chr1_19809489_A_T	A	T	.	PASS	AF=0.115385;DP=248;NS=13;AN=26;MAF=0.115385;AC=3;AC_Het=3;AC_Hom=0;AC_Hemi=0;HWE=1	GT:AD:DP:GP:PL	0/0:30,0:30:1,0,0:0,90,403	0/0:1,0:1:0.853146,0.146846,8e-06:0,3,35	0/1:18,3:21:4.4e-05,0.999956,0:48,0,308	0/0:12,0:12:0.999916,8.4e-05,0:0,36,291	0/0:12,1:13:0.704005,0.295995,0:1,0,252	0/0:2,0:2:0.920759,0.079241,0:0,6,77	0/1:0,1:1:0.000394,0.852814,0.146792:41,3,0	0/0:1,0:1:0.85315,0.146847,3e-06:0,3,39	0/0:13,0:13:0.999958,4.2e-05,0:0,39,292	0/0:46,0:46:1,0,0:0,138,430	0/0:21,0:21:1,0,0:0,63,377	0/1:24,55:79:0,1,0:329,0,232	0/0:7,0:7:0.997318,0.002682,0:0,21,206
chr1	19814895	chr1_19814895_C_A	C	A	.	PASS	AF=0.363636;DP=240;NS=11;AN=22;MAF=0.363636;AC=8;AC_Het=4;AC_Hom=4;AC_Hemi=0;HWE=0.537668	GT:AD:DP:GP:PL	1/1:1,16:17:0,0.11253,0.88747:282,14,0	1/1:0,6:6:0,0.04919,0.95081:183,18,0	0/0:20,0:20:0.999999,1e-06,0:0,60,342	0/1:5,4:9:0,1,0:93,0,115	0/0:4,0:4:0.929801,0.070199,0:0,12,119	0/1:1,1:2:0.000263,0.999641,9.6e-05:35,0,35	./.:0,0:0:0.388672,0.469527,0.141801:0,0,0	0/1:0,1:1:0.000326,0.62323,0.376444:35,3,0	0/0:20,0:20:0.999999,1e-06,0:0,60,356	0/0:53,0:53:1,0,0:0,160,428	0/0:30,0:30:1,0,0:0,90,400	0/1:61,17:78:0,1,0:156,0,336	./.:0,0:0:0.388672,0.469527,0.141801:0,0,0
chr1	19818115	chr1_19818115_T_A	T	A	.	PASS	AF=0.375;DP=226;NS=12;AN=24;MAF=0.375;AC=9;AC_Het=7;AC_Hom=2;AC_Hemi=0;HWE=0.592947	GT:AD:DP:GP:PL	1/1:0,12:12:0,0.000709,0.999291:276,36,0	0/0:4,0:4:0.920793,0.079207,0:0,12,126	0/1:15,10:25:0,1,0:209,0,275	0/1:4,3:7:0,1,0:86,0,109	0/0:5,0:5:0.958764,0.041236,0:0,15,143	0/0:2,0:2:0.744,0.256,0:0,6,72	./.:0,0:0:0.350881,0.482942,0.166177:0,0,0	0/0:1,0:1:0.592288,0.4076,0.000112:0,3,34	0/1:15,9:24:0,1,0:166,0,256	0/1:33,21:54:0,1,0:273,0,351	0/1:16,4:20:0,1,0:67,0,303	0/1:36,26:62:0,1,0:302,0,355	0/1:2,2:4:2e-06,0.999998,0:56,0,63
chr1	19818586	chr1_19818586_G_A	G	A	.	PASS	AF=0.115385;DP=214;NS=13;AN=26;MAF=0.115385;AC=3;AC_Het=3;AC_Hom=0;AC_Hemi=0;HWE=1	GT:AD:DP:GP:PL	0/0:20,1:21:0.999994,6e-06,0:0,47,349	0/0:4,0:4:0.9832,0.0168,0:0,12,142	0/0:20,0:20:1,0,0:0,60,348	0/0:11,0:11:0.999867,0.000133,0:0,33,226	0/0:9,0:9:0.999466,0.000534,0:0,27,181	0/0:4,0:4:0.9832,0.0168,0:0,12,139	0/0:2,0:2:0.936023,0.063977,0:0,6,80	0/0:4,0:4:0.9832,0.0168,0:0,12,145	0/0:16,1:17:0.996689,0.003311,0:0,19,316	0/1:28,11:39:0,1,0:205,0,352	0/1:13,6:19:0,1,0:149,0,282	0/1:42,17:59:0,1,0:199,0,321	0/0:5,0:5:0.991529,0.008471,0:0,15,177
chr1	19818600	chr1_19818600_A_T	A	T	.	PASS	AF=0.115385;DP=271;NS=13;AN=26;MAF=0.115385;AC=3;AC_Het=3;AC_Hom=0;AC_Hemi=0;HWE=1	GT:AD:DP:GP:PL	0/0:23,0:23:1,0,0:0,69,352	0/0:4,0:4:0.981852,0.018148,0:0,12,149	0/0:23,0:23:1,0,0:0,69,363	0/1:8,1:9:0.120863,0.879137,0:14,0,209	0/1:8,5:13:0,1,0:105,0,153	0/0:3,0:3:0.964351,0.035649,0:0,9,108	0/0:3,0:3:0.964351,0.035649,0:0,9,103	0/1:0,3:3:0,0.628337,0.371663:115,9,0	0/0:19,0:19:0.999999,1e-06,0:0,57,350	0/0:48,1:49:1,0,0:0,123,428	0/0:29,0:29:1,0,0:0,87,401	0/0:88,0:88:1,0,0:0,265,444	0/0:5,0:5:0.990843,0.009157,0:0,15,170
chr1	19821808	chr1_19821808_T_A	T	A	.	PASS	AF=0.5;DP=151;NS=12;AN=24;MAF=0.5;AC=12;AC_Het=10;AC_Hom=2;AC_Hemi=0;HWE=0.0764438	GT:AD:DP:GP:PL	0/1:5,7:12:0,1,0:125,0,115	0/1:3,3:6:0,1,0:82,0,86	1/1:0,5:5:0,0.059581,0.940419:149,15,0	0/1:5,1:6:0.006428,0.993572,0:19,0,143	0/1:10,3:13:2.7e-05,0.999973,0:43,0,196	0/1:8,3:11:0,1,0:66,0,205	0/1:2,1:3:0.015825,0.984175,0:15,0,65	0/1:3,3:6:0,1,0:72,0,62	0/1:3,6:9:0,1,0:127,0,73	0/1:10,8:18:0,1,0:149,0,214	0/1:3,6:9:0,1,0:159,0,71	0/0:52,0:52:1,0,0:0,157,392	./.:0,0:0:0.253422,0.499977,0.246601:0,0,0
chr1	19821810	chr1_19821810_A_T	A	T	.	PASS	AF=0.125;DP=132;NS=12;AN=24;MAF=0.125;AC=3;AC_Het=3;AC_Hom=0;AC_Hemi=0;HWE=1	GT:AD:DP:GP:PL	0/0:11,0:11:0.999847,0.000153,0:0,33,227	0/0:7,0:7:0.997557,0.002443,0:0,21,176	0/0:5,0:5:0.9903,0.0097,0:0,15,150	0/1:4,3:7:0,1,0:87,0,102	0/0:12,0:12:0.999923,7.7e-05,0:0,36,271	0/1:6,6:12:0,1,0:153,0,150	0/0:3,0:3:0.962298,0.037702,0:0,9,85	0/0:6,0:6:0.995127,0.004873,0:0,18,164	0/0:9,1:10:0.80353,0.19647,0:0,1,172	0/0:20,0:20:1,0,0:0,60,345	0/0:10,0:10:0.999694,0.000306,0:0,30,254	0/1:11,17:28:0,1,0:219,0,162	./.:0,0:0:0.747381,0.234262,0.018357:0,0,0
chr1	19825682	chr1_19825682_A_G	A	G	.	PASS	AF=0.230769;DP=240;NS=13;AN=26;MAF=0.230769;AC=6;AC_Het=2;AC_Hom=4;AC_Hemi=0;HWE=0.0757764	GT:AD:DP:GP:PL	1/1:0,23:23:0,1e-06,0.999999:371,69,0	0/0:1,0:1:0.75647,0.243506,2.5e-05:0,3,35	0/0:19,0:19:0.999999,1e-06,0:0,57,368	0/0:7,0:7:0.994996,0.005004,0:0,21,209	0/0:11,0:11:0.999686,0.000314,0:0,33,284	0/0:2,0:2:0.861365,0.138634,0:0,6,69	0/1:0,1:1:0.000935,0.755778,0.243287:34,3,0	0/0:2,0:2:0.861366,0.138634,0:0,6,76	0/0:16,0:16:0.99999,1e-05,0:0,48,323	0/0:58,0:58:1,0,0:0,175,433	0/0:15,0:15:0.99998,2e-05,0:0,45,325	0/1:43,39:82:0,1,0:339,0,352	1/1:0,3:3:0,0.437133,0.562867:90,9,0
chr1	19825721	chr1_19825721_C_T	C	T	.	PASS	AF=0.291667;DP=205;NS=12;AN=24;MAF=0.291667;AC=7;AC_Het=7;AC_Hom=0;AC_Hemi=0;HWE=0.487414	GT:AD:DP:GP:PL	0/0:16,0:16:0.999986,1.4e-05,0:0,48,291	0/1:3,1:4:0.033346,0.966654,0:15,0,57	0/0:13,0:13:0.999887,0.000113,0:0,39,260	0/1:6,1:7:0.026919,0.973081,0:16,0,147	0/0:7,0:7:0.992844,0.007156,0:0,21,206	0/0:1,0:1:0.683907,0.315513,0.000579:0,3,24	./.:0,0:0:0.468269,0.432066,0.099665:0,0,0	0/1:0,1:1:0.001481,0.683287,0.315232:30,3,0	0/1:16,7:23:0,1,0:133,0,275	0/1:44,24:68:0,1,0:240,0,345	0/1:15,8:23:0,1,0:154,0,255	0/0:39,0:39:1,0,0:0,117,349	0/1:2,1:3:0.000688,0.999311,1e-06:32,0,54
chr1	19828148	chr1_19828148_T_C	T	C	.	PASS	AF=0.346154;DP=266;NS=13;AN=26;MAF=0.346154;AC=9;AC_Het=7;AC_Hom=2;AC_Hemi=0;HWE=1	GT:AD:DP:GP:PL	0/0:31,0:31:1,0,0:0,93,384	0/0:6,0:6:0.982922,0.017078,0:0,18,163	0/1:9,3:12:0,1,0:69,0,191	0/1:5,6:11:0,1,0:168,0,135	0/0:17,0:17:0.999992,8e-06,0:0,51,336	0/0:2,0:2:0.782466,0.217534,0:0,6,68	0/0:4,0:4:0.935015,0.064985,0:0,12,126	0/1:3,1:4:0.001808,0.998192,0:27,0,85	0/1:12,4:16:0,1,0:92,0,239	0/1:24,14:38:0,1,0:243,0,324	0/1:10,8:18:0,1,0:194,0,201	0/1:51,47:98:0,1,0:342,0,359	1/1:0,9:9:0,0.006976,0.993024:254,27,0
chr1	19829619	chr1_19829619_A_T	A	T	.	PASS	AF=0.384615;DP=259;NS=13;AN=26;MAF=0.384615;AC=10;AC_Het=8;AC_Hom=2;AC_Hemi=0;HWE=0.56581	GT:AD:DP:GP:PL	1/1:1,21:22:0,0.003058,0.996942:346,29,0	0/0:4,0:4:0.911093,0.088907,0:0,12,119	0/1:9,6:15:0,1,0:145,0,211	0/1:2,5:7:0,0.999999,1e-06:154,0,55	0/1:5,1:6:0.008108,0.991892,0:19,0,149	0/1:0,1:1:5.7e-05,0.561545,0.438398:41,3,0	0/1:0,1:1:5.7e-05,0.561545,0.438398:41,3,0	0/0:1,0:1:0.561566,0.438406,2.7e-05:0,3,41	0/1:17,5:22:0,1,0:103,0,300	0/1:25,18:43:0,1,0:226,0,346	0/1:10,5:15:0,1,0:98,0,229	0/0:114,0:114:1,0,0:0,343,459	0/0:8,0:8:0.993938,0.006062,0:0,24,210
chr1	19829653	chr1_19829653_A_T	A	T	.	PASS	AF=0.115385;DP=265;NS=13;AN=26;MAF=0.115385;AC=3;AC_Het=1;AC_Hom=2;AC_Hemi=0;HWE=0.12	GT:AD:DP:GP:PL	0/0:34,0:34:1,0,0:0,102,398	1/1:0,5:5:0,0.332134,0.667866:142,15,0	0/0:13,0:13:0.999969,3.1e-05,0:0,39,301	0/0:8,0:8:0.999019,0.000981,0:0,24,228	0/0:6,0:6:0.996088,0.003912,0:0,18,203	0/0:1,0:1:0.888358,0.111641,1e-06:0,3,41	0/0:2,0:2:0.94088,0.05912,0:0,6,81	0/0:2,0:2:0.94088,0.05912,0:0,6,70	0/0:30,0:30:1,0,0:0,90,401	0/0:45,0:45:1,0,0:0,135,417	0/0:13,0:13:0.999969,3.1e-05,0:0,39,294	0/0:101,0:101:1,0,0:0,304,447	0/1:3,2:5:3e-06,0.999997,0:61,0,82
chr1	19829731	chr1_19829731_A_G	A	G	.	PASS	AF=0.423077;DP=214;NS=13;AN=26;MAF=0.423077;AC=11;AC_Het=3;AC_Hom=8;AC_Hemi=0;HWE=0.0855297	GT:AD:DP:GP:PL	1/1:0,28:28:0,0,1:396,84,0	1/1:0,2:2:0,0.366684,0.633316:69,6,0	1/1:0,9:9:0,0.004503,0.995497:184,27,0	1/1:0,4:4:0,0.126443,0.873557:144,12,0	0/0:3,0:3:0.822447,0.177553,0:0,9,100	0/0:2,0:2:0.698436,0.301564,0:0,6,75	0/0:1,0:1:0.536542,0.463331,0.000127:0,3,35	0/0:2,0:2:0.698436,0.301564,0:0,6,71	0/1:13,5:18:0,1,0:110,0,250	0/1:23,13:36:0,1,0:202,0,285	0/1:9,10:19:0,1,0:216,0,180	0/0:87,1:88:1,0,0:0,232,419	0/0:2,0:2:0.698436,0.301564,0:0,6,80
chr1	19829928	chr1_19829928_A_T	A	T	.	PASS	AF=0.333333;DP=140;NS=12;AN=24;MAF=0.333333;AC=8;AC_Het=8;AC_Hom=0;AC_Hemi=0;HWE=0.216045	GT:AD:DP:GP:PL	0/1:3,9:12:0,1,0:223,0,70	0/0:3,0:3:0.877555,0.122445,0:0,9,110	0/1:4,2:6:1.1e-05,0.999989,0:49,0,99	0/0:3,0:3:0.877555,0.122445,0:0,9,104	0/1:3,1:4:0.001137,0.998863,0:29,0,101	0/0:2,0:2:0.781823,0.218177,0:0,6,76	./.:0,0:0:0.411898,0.45979,0.128312:0,0,0	0/0:2,0:2:0.781823,0.218177,0:0,6,64	0/1:11,4:15:0,1,0:92,0,258	0/1:22,5:27:0,1,0:70,0,317	0/1:6,1:7:0.083301,0.916699,0:10,0,149	0/1:36,20:56:0,1,0:245,0,351	0/1:1,2:3:0,0.999822,0.000177:66,0,32
chr1	19834508	chr1_19834508_C_T	C	T	.	PASS	AF=0.115385;DP=268;NS=13;AN=26;MAF=0.115385;AC=3;AC_Het=1;AC_Hom=2;AC_Hemi=0;HWE=0.12	GT:AD:DP:GP:PL	1/1:0,11:11:0,0.006709,0.993291:273,33,0	0/0:7,0:7:0.997746,0.002254,0:0,21,201	0/0:19,0:19:0.999999,1e-06,0:0,57,366	0/0:17,0:17:0.999998,2e-06,0:0,51,331	0/0:8,0:8:0.998872,0.001128,0:0,24,233	0/0:3,0:3:0.965117,0.034883,0:0,9,89	0/0:1,0:1:0.873682,0.126316,2e-06:0,3,40	0/1:0,1:1:0.001204,0.87263,0.126166:37,3,0	0/0:21,0:21:1,0,0:0,63,353	0/0:51,1:52:1,0,0:0,123,414	0/0:20,1:21:0.999724,0.000276,0:0,30,322	0/0:91,7:98:1,0,0:0,91,320	0/0:8,0:8:0.998872,0.001128,0:0,24,226
chr1	19842864	chr1_19842864_G_T	G	T	.	PASS	AF=0.166667;DP=166;NS=12;AN=24;MAF=0.166667;AC=4;AC_Het=4;AC_Hom=0;AC_Hemi=0;HWE=1	GT:AD:DP:GP:PL	0/0:27,0:27:1,0,0:0,81,362	0/0:4,0:4:0.971533,0.028467,0:0,12,130	0/0:8,1:9:0.913003,0.086997,0:0,7,205	0/0:5,0:5:0.985561,0.014439,0:0,15,143	0/1:4,4:8:0,1,0:77,0,121	0/0:1,0:1:0.8101,0.189897,4e-06:0,3,41	0/1:0,1:1:0.001092,0.809216,0.189693:35,3,0	./.:0,0:0:0.656264,0.307674,0.036062:0,0,0	0/1:15,2:17:0.069525,0.930475,0:15,0,171	0/0:42,2:44:1,0,0:0,66,335	0/0:13,2:15:0.908817,0.091183,0:0,7,216	0/1:27,4:31:0.00093,0.99907,0:34,0,240	0/0:4,0:4:0.971533,0.028467,0:0,12,135
chr1	19845946	chr1_19845946_A_C	A	C	.	PASS	AF=0.461538;DP=263;NS=13;AN=26;MAF=0.461538;AC=12;AC_Het=6;AC_Hom=6;AC_Hemi=0;HWE=1	GT:AD:DP:GP:PL	1/1:0,34:34:0,0,1:407,102,0	0/0:6,0:6:0.973895,0.026105,0:0,18,178	0/0:13,0:13:0.999791,0.000209,0:0,39,287	0/0:17,0:17:0.999987,1.3e-05,0:0,51,317	0/1:3,7:10:0,1,0:194,0,75	1/1:0,5:5:0,0.067911,0.932089:163,15,0	1/1:0,4:4:0,0.127185,0.872815:133,12,0	0/0:3,0:3:0.823424,0.176576,0:0,9,105	0/1:10,5:15:0,1,0:101,0,203	0/1:17,13:30:0,1,0:220,0,263	0/1:7,6:13:0,1,0:139,0,160	0/1:55,52:107:0,1,0:345,0,362	0/1:5,1:6:0.002954,0.997046,0:23,0,125
chr1	19845974	chr1_19845974_A_C	A	C	.	PASS	AF=0.307692;DP=239;NS=13;AN=26;MAF=0.307692;AC=8;AC_Het=6;AC_Hom=2;AC_Hemi=0;HWE=1	GT:AD:DP:GP:PL	0/0:25,0:25:1,0,0:0,75,356	0/0:5,0:5:0.970843,0.029157,0:0,15,169	0/0:15,0:15:0.999971,2.9e-05,0:0,45,306	0/0:13,0:13:0.999883,0.000117,0:0,39,286	0/0:5,0:5:0.970843,0.029157,0:0,15,164	1/1:0,4:4:0,0.20642,0.79358:138,12,0	0/1:0,2:2:0,0.509917,0.490083:72,6,0	0/0:3,0:3:0.892751,0.107249,0:0,9,109	0/1:6,5:11:0,1,0:111,0,159	0/1:16,15:31:0,1,0:262,0,258	0/1:10,7:17:0,1,0:157,0,178	0/1:57,44:101:0,1,0:317,0,360	0/1:6,1:7:0.010466,0.989534,0:20,0,145
chr1	19847721	chr1_19847721_A_C	A	C	.	PASS	AF=0.307692;DP=238;NS=13;AN=26;MAF=0.307692;AC=8;AC_Het=4;AC_Hom=4;AC_Hemi=0;HWE=0.507918	GT:AD:DP:GP:PL	0/0:17,0:17:0.999994,6e-06,0:0,51,334	0/1:2,7:9:0,0.999986,1.4e-05:201,0,42	1/1:1,15:16:0,0.222544,0.777456:283,12,0	0/1:1,10:11:0,0.901521,0.098479:196,0,3	0/0:8,0:8:0.996689,0.003311,0:0,24,218	0/0:4,0:4:0.949535,0.050465,0:0,12,132	0/0:4,0:4:0.949535,0.050465,0:0,12,129	0/1:1,5:6:0,0.996596,0.003404:156,0,18	0/0:11,0:11:0.999585,0.000415,0:0,33,265	0/0:29,0:29:1,0,0:0,87,378	0/0:24,0:24:1,0,0:0,72,383	0/1:47,48:95:0,1,0:361,0,344	1/1:0,4:4:0,0.227188,0.772812:143,12,0
chr1	19853950	chr1_19853950_G_A	G	A	.	PASS	AF=0.125;DP=205;NS=12;AN=24;MAF=0.125;AC=3;AC_Het=3;AC_Hom=0;AC_Hemi=0;HWE=1	GT:AD:DP:GP:PL	0/0:26,1:27:1,0,0:0,65,345	0/0:3,0:3:0.959428,0.040572,0:0,9,90	0/1:6,5:11:0,1,0:117,0,132	0/0:13,0:13:0.999959,4.1e-05,0:0,39,257	0/0:13,1:14:0.974538,0.025462,0:0,11,209	0/1:0,1:1:0.137858,0.737407,0.124736:15,3,0	./.:0,0:0:0.731572,0.247495,0.020932:0,0,0	0/1:1,1:2:0.005889,0.994044,6.7e-05:27,0,31	0/0:16,2:18:0.777282,0.222718,0:0,1,246	0/0:54,9:63:0.995976,0.004024,0:0,19,316	0/0:14,2:16:0.946229,0.053771,0:0,8,251	0/0:32,4:36:0.999996,4e-06,0:0,50,329	0/0:1,0:1:0.855317,0.144678,5e-06:0,3,37
chr1	19855754	chr1_19855754_A_G	A	G	.	PASS	AF=0.461538;DP=258;NS=13;AN=26;MAF=0.461538;AC=12;AC_Het=6;AC_Hom=6;AC_Hemi=0;HWE=1	GT:AD:DP:GP:PL	0/0:32,0:32:1,0,0:0,96,394	1/1:0,9:9:0,0.004582,0.995418:248,27,0	0/0:16,0:16:0.999974,2.6e-05,0:0,48,326	0/0:21,0:21:0.999999,1e-06,0:0,63,366	0/0:9,0:9:0.996697,0.003303,0:0,27,220	1/1:0,8:8:0,0.009123,0.990877:210,24,0	1/1:0,5:5:0,0.068605,0.931395:166,15,0	0/1:1,4:5:0,0.986632,0.013368:100,0,15	0/1:4,8:12:0,1,0:200,0,81	0/1:10,25:35:0,1,0:321,0,142	0/1:10,12:22:0,1,0:235,0,175	0/1:35,43:78:0,1,0:353,0,300	0/1:3,3:6:0,1,0:87,0,84
chr1	19856848	chr1_19856848_C_T	C	T	.	PASS	AF=0.458333;DP=227;NS=12;AN=24;MAF=0.458333;AC=11;AC_Het=3;AC_Hom=8;AC_Hemi=0;HWE=0.103129	GT:AD:DP:GP:PL	1/1:0,23:23:0,0,1:386,69,0	0/0:3,0:3:0.816945,0.183055,0:0,9,101	1/1:0,15:15:0,6.8e-05,0.999932:327,45,0	1/1:0,6:6:0,0.033689,0.966311:178,18,0	0/1:3,4:7:0,1,0:116,0,77	0/1:1,4:5:0,0.988754,0.011246:117,0,16	./.:0,0:0:0.278086,0.498505,0.223409:0,0,0	0/0:3,0:3:0.816945,0.183055,0:0,9,106	0/0:20,0:20:0.999998,2e-06,0:0,60,361	0/0:69,0:69:1,0,0:0,208,454	0/0:32,0:32:1,0,0:0,96,408	1/1:0,41:41:0,0,1:399,123,0	0/1:1,2:3:0,0.999715,0.000285:66,0,32
chr1	19857876	chr1_19857876_C_T	C	T	.	PASS	AF=0.115385;DP=175;NS=13;AN=26;MAF=0.115385;AC=3;AC_Het=3;AC_Hom=0;AC_Hemi=0;HWE=1	GT:AD:DP:GP:PL	0/0:29,0:29:1,0,0:0,87,390	0/0:4,0:4:0.982183,0.017817,0:0,12,125	0/0:20,0:20:1,0,0:0,60,318	0/0:4,0:4:0.982183,0.017817,0:0,12,133	0/0:10,0:10:0.999717,0.000283,0:0,30,242	0/0:2,0:2:0.932348,0.067652,0:0,6,59	0/0:2,0:2:0.932348,0.067652,0:0,6,71	0/0:5,0:5:0.991012,0.008988,0:0,15,161	0/0:18,0:18:0.999999,1e-06,0:0,54,281	0/1:40,7:47:0.00095,0.99905,0:36,0,292	0/1:11,2:13:0.011492,0.988508,0:25,0,220	0/1:14,6:20:0,1,0:97,0,144	0/0:1,0:1:0.873014,0.126694,0.000291:0,3,18
chr1	19857881	chr1_19857881_C_G	C	G	.	PASS	AF=0.153846;DP=205;NS=13;AN=26;MAF=0.153846;AC=4;AC_Het=4;AC_Hom=0;AC_Hemi=0;HWE=1	GT:AD:DP:GP:PL	0/0:31,0:31:1,0,0:0,93,407	0/0:4,0:4:0.976728,0.023272,0:0,12,129	0/0:21,0:21:1,0,0:0,63,339	0/1:5,8:13:0,1,0:171,0,129	0/1:9,2:11:0.000149,0.999851,0:42,0,193	0/0:2,0:2:0.912984,0.087016,0:0,6,59	0/0:3,0:3:0.954514,0.045486,0:0,9,108	0/0:6,0:6:0.994079,0.005921,0:0,18,184	0/0:19,0:19:0.999999,1e-06,0:0,57,314	0/0:49,0:49:1,0,0:0,148,425	0/0:9,0:9:0.999256,0.000744,0:0,27,231	0/1:13,21:34:0,1,0:240,0,87	0/1:1,1:2:0.000832,0.997967,0.001201:35,0,19
chr1	19863854	chr1_19863854_G_A	G	A	.	PASS	AF=0.115385;DP=253;NS=13;AN=26;MAF=0.115385;AC=3;AC_Het=3;AC_Hom=0;AC_Hemi=0;HWE=1	GT:AD:DP:GP:PL	0/0:15,0:15:0.999992,8e-06,0:0,45,307	0/0:13,0:13:0.999966,3.4e-05,0:0,39,303	0/1:2,2:4:2e-06,0.999998,0:63,0,59	0/1:8,3:11:0,1,0:71,0,166	0/0:8,0:8:0.998922,0.001078,0:0,24,209	0/0:9,0:9:0.99946,0.00054,0:0,27,233	0/0:3,0:3:0.966603,0.033397,0:0,9,108	0/0:1,0:1:0.878571,0.121423,7e-06:0,3,34	0/0:13,0:13:0.999966,3.4e-05,0:0,39,263	0/0:42,3:45:0.999978,2.2e-05,0:0,41,330	0/1:11,3:14:5.4e-05,0.999946,0:48,0,192	0/0:106,2:108:1,0,0:0,287,462	0/0:9,0:9:0.99946,0.00054,0:0,27,185
chr1	19869772	chr1_19869772_A_C	A	C	.	PASS	AF=0.166667;DP=258;NS=12;AN=24;MAF=0.166667;AC=4;AC_Het=4;AC_Hom=0;AC_Hemi=0;HWE=1	GT:AD:DP:GP:PL	0/0:29,0:29:1,0,0:0,87,390	0/0:6,0:6:0.993487,0.006513,0:0,18,167	0/0:19,0:19:0.999999,1e-06,0:0,57,342	0/0:6,0:6:0.993487,0.006513,0:0,18,170	0/1:9,2:11:0.000656,0.999344,0:36,0,217	0/1:2,2:4:1.1e-05,0.999989,0:53,0,63	./.:0,0:0:0.68323,0.286694,0.030075:0,0,0	0/0:1,0:1:0.826569,0.173419,1.2e-05:0,3,35	0/0:20,0:20:1,0,0:0,60,318	0/0:47,0:47:1,0,0:0,141,404	0/0:26,0:26:1,0,0:0,78,375	0/1:45,37:82:0,1,0:335,0,350	0/1:6,1:7:0.023652,0.976348,0:20,0,157
chr1	19876992	chr1_19876992_A_G	A	G	.	PASS	AF=0.5;DP=148;NS=12;AN=24;MAF=0.5;AC=12;AC_Het=2;AC_Hom=10;AC_Hemi=0;HWE=0.0264585	GT:AD:DP:GP:PL	0/1:2,12:14:0,0.996362,0.003638:249,0,21	1/1:0,6:6:0,0.033793,0.966207:176,18,0	./.:0,0:0:0.278927,0.498417,0.222656:0,0,0	1/1:0,4:4:0,0.122731,0.877269:135,12,0	0/0:4,0:4:0.899541,0.100459,0:0,12,138	1/1:0,2:2:0,0.358816,0.641183:75,6,0	1/1:0,2:2:0,0.358816,0.641183:75,6,0	0/1:4,1:5:0.005628,0.994372,0:20,0,118	0/0:26,0:26:1,0,0:0,78,373	0/0:36,0:36:1,0,0:0,108,415	0/0:19,0:19:0.999997,3e-06,0:0,57,360	1/1:0,25:25:0,0,1:323,75,0	0/0:4,0:4:0.899541,0.100459,0:0,12,123
chr1	19877964	chr1_19877964_G_C	G	C	.	PASS	AF=0.153846;DP=289;NS=13;AN=26;MAF=0.153846;AC=4;AC_Het=2;AC_Hom=2;AC_Hemi=0;HWE=0.234783	GT:AD:DP:GP:PL	0/0:11,0:11:0.99982,0.00018,0:0,33,206	1/1:0,6:6:0,0.145059,0.854941:167,18,0	0/0:17,0:17:0.999997,3e-06,0:0,51,316	0/0:4,0:4:0.977498,0.022502,0:0,12,128	0/0:8,0:8:0.998563,0.001437,0:0,24,215	0/1:0,1:1:0.005764,0.839605,0.154631:29,3,0	0/0:8,0:8:0.998563,0.001437,0:0,24,210	0/0:5,0:5:0.988621,0.011379,0:0,15,127	0/0:12,0:12:0.99991,9e-05,0:0,36,265	0/0:49,0:49:1,0,0:0,148,401	0/0:21,0:21:1,0,0:0,63,363	0/1:56,57:113:0,1,0:355,0,355	0/0:7,0:7:0.997131,0.002869,0:0,21,169
chr1	19880576	chr1_19880576_A_G	A	G	.	PASS	AF=0.125;DP=215;NS=12;AN=24;MAF=0.125;AC=3;AC_Het=3;AC_Hom=0;AC_Hemi=0;HWE=1	GT:AD:DP:GP:PL	0/0:31,3:34:0.951864,0.048136,0:0,8,335	0/1:2,2:4:5e-06,0.999995,0:58,0,55	0/0:24,0:24:1,0,0:0,72,391	0/0:4,0:4:0.981826,0.018174,0:0,12,116	0/0:10,0:10:0.999711,0.000289,0:0,30,186	./.:0,0:0:0.75866,0.224702,0.016638:0,0,0	0/0:2,0:2:0.93106,0.06894,0:0,6,73	0/1:4,1:5:0.026409,0.973591,0:21,0,108	0/0:21,0:21:1,0,0:0,63,330	0/0:41,1:42:1,0,0:0,104,391	0/0:13,0:13:0.999964,3.6e-05,0:0,39,285	0/0:50,1:51:1,0,0:0,116,370	0/1:4,1:5:0.013416,0.986584,0:24,0,113
chr1	19880637	chr1_19880637_A_G	A	G	.	PASS	AF=0.5;DP=119;NS=11;AN=22;MAF=0.5;AC=11;AC_Het=3;AC_Hom=8;AC_Hemi=0;HWE=0.221583	GT:AD:DP:GP:PL	1/1:0,16:16:0,3.2e-05,0.999968:327,48,0	1/1:0,2:2:0,0.341798,0.658202:71,6,0	1/1:0,7:7:0,0.015968,0.984032:196,21,0	1/1:0,2:2:0,0.341798,0.658202:75,6,0	0/1:1,1:2:0.000165,0.999682,0.000153:35,0,35	./.:0,0:0:0.259556,0.499821,0.240623:0,0,0	0/1:0,1:1:0.000211,0.509357,0.490432:34,3,0	./.:0,0:0:0.259556,0.499821,0.240623:0,0,0	0/0:14,0:14:0.999882,0.000118,0:0,42,307	0/0:26,0:26:1,0,0:0,78,363	0/0:17,0:17:0.999985,1.5e-05,0:0,51,335	0/0:27,1:28:0.999965,3.5e-05,0:0,47,340	0/1:1,2:3:0,0.999034,0.000966:68,0,27
chr1	19883911	chr1_19883911_G_C	G	C	.	PASS	AF=0.166667;DP=241;NS=12;AN=24;MAF=0.166667;AC=4;AC_Het=4;AC_Hom=0;AC_Hemi=0;HWE=1	GT:AD:DP:GP:PL	0/0:16,0:16:0.999994,6e-06,0:0,48,309	0/0:5,0:5:0.987309,0.012691,0:0,15,156	0/0:18,0:18:0.999998,2e-06,0:0,54,355	0/1:6,6:12:0,1,0:156,0,156	0/0:10,0:10:0.999598,0.000402,0:0,30,243	0/0:2,0:2:0.906752,0.093248,0:0,6,81	./.:0,0:0:0.687918,0.28298,0.029102:0,0,0	0/1:3,1:4:0.012145,0.987855,0:23,0,83	0/0:29,0:29:1,0,0:0,87,405	0/0:62,0:62:1,0,0:0,187,439	0/0:40,0:40:1,0,0:0,120,425	0/1:15,21:36:0,1,0:286,0,241	0/1:2,5:7:0,0.999999,1e-06:127,0,52
chr1	19883928	chr1_19883928_G_C	G	C	.	PASS	AF=0.375;DP=219;NS=12;AN=24;MAF=0.375;AC=9;AC_Het=3;AC_Hom=6;AC_Hemi=0;HWE=0.205277	GT:AD:DP:GP:PL	1/1:0,7:7:0,0.024356,0.975644:190,21,0	1/1:0,3:3:0,0.285425,0.714575:99,9,0	0/1:7,10:17:0,1,0:229,0,165	0/1:7,5:12:0,1,0:134,0,184	0/1:4,6:10:0,1,0:164,0,97	0/0:2,0:2:0.761655,0.238345,0:0,6,80	./.:0,0:0:0.378293,0.473525,0.148183:0,0,0	0/0:4,0:4:0.927445,0.072555,0:0,12,132	0/0:26,0:26:1,0,0:0,78,396	0/0:59,0:59:1,0,0:0,178,440	0/0:34,0:34:1,0,0:0,102,415	1/1:0,12:12:0,0.000779,0.999221:181,36,0	0/0:2,0:2:0.761655,0.238345,1e-06:0,6,57
chr1	19883934	chr1_19883934_C_A	C	A	.	PASS	AF=0.125;DP=213;NS=12;AN=24;MAF=0.125;AC=3;AC_Het=3;AC_Hom=0;AC_Hemi=0;HWE=1	GT:AD:DP:GP:PL	0/0:7,0:7:0.997331,0.002669,0:0,21,180	0/1:0,3:3:0,0.59346,0.40654:99,9,0	0/0:14,0:14:0.999979,2.1e-05,0:0,42,326	0/1:6,4:10:0,1,0:110,0,169	0/1:8,2:10:0.000576,0.999424,0:37,0,194	0/0:2,0:2:0.921128,0.078872,0:0,6,78	./.:0,0:0:0.72895,0.249671,0.021379:0,0,0	0/0:4,0:4:0.979043,0.020957,0:0,12,133	0/0:24,0:24:1,0,0:0,72,384	0/0:59,0:59:1,0,0:0,178,439	0/0:31,0:31:1,0,0:0,93,408	0/0:40,0:40:1,0,0:0,120,370	0/0:9,0:9:0.999332,0.000668,0:0,27,182
chr1	19883970	chr1_19883970_A_G	A	G	.	PASS	AF=0.416667;DP=159;NS=12;AN=24;MAF=0.416667;AC=10;AC_Het=4;AC_Hom=6;AC_Hemi=0;HWE=0.289272	GT:AD:DP:GP:PL	./.:0,0:0:0.345775,0.484503,0.169722:0,0,0	0/0:4,0:4:0.919479,0.080521,0:0,12,144	0/1:2,7:9:0,0.999993,7e-06:199,0,47	0/0:10,0:10:0.998634,0.001366,0:0,30,272	0/1:5,2:7:1e-06,0.999999,0:59,0,145	1/1:0,4:4:0,0.1514,0.8486:123,12,0	0/1:0,1:1:6.7e-05,0.587985,0.411948:41,3,0	1/1:0,2:2:0,0.416453,0.583547:82,6,0	0/0:18,0:18:0.999995,5e-06,0:0,54,340	0/0:45,0:45:1,0,0:0,135,417	0/0:25,0:25:1,0,0:0,75,388	1/1:2,24:26:0,0.038553,0.961447:289,19,0	0/1:3,4:7:0,1,0:115,0,74
chr1	19884046	chr1_19884046_G_A	G	A	.	PASS	AF=0.192308;DP=226;NS=13;AN=26;MAF=0.192308;AC=5;AC_Het=1;AC_Hom=4;AC_Hemi=0;HWE=0.026087	GT:AD:DP:GP:PL	0/0:18,0:18:0.999998,2e-06,0:0,54,330	0/0:13,0:13:0.999945,5.5e-05,0:0,39,278	0/0:18,0:18:0.999998,2e-06,0:0,54,343	0/0:19,0:19:0.999999,1e-06,0:0,57,332	0/0:17,0:17:0.999997,3e-06,0:0,51,321	1/1:0,8:8:0,0.033714,0.966286:193,24,0	1/1:0,5:5:0,0.218221,0.781779:119,15,0	0/1:2,4:6:0,1,0:100,0,56	0/0:10,0:10:0.999563,0.000437,0:0,30,263	0/0:25,0:25:1,0,0:0,75,370	0/0:9,0:9:0.999126,0.000874,0:0,27,215	0/0:72,0:72:1,0,0:0,217,415	0/0:6,0:6:0.993052,0.006948,0:0,18,119
chr1	19887439	chr1_19887439_G_A	G	A	.	PASS	AF=0.423077;DP=214;NS=13;AN=26;MAF=0.423077;AC=11;AC_Het=11;AC_Hom=0;AC_Hemi=0;HWE=0.023341	GT:AD:DP:GP:PL	0/1:19,5:24:1e-06,0.999999,0:59,0,289	0/1:1,1:2:0.000331,0.998909,0.00076:33,0,27	0/1:3,10:13:0,0.999999,1e-06:228,0,54	0/1:1,6:7:0,0.984884,0.015116:145,0,14	0/1:7,5:12:0,1,0:128,0,187	0/1:3,2:5:0,1,0:65,0,81	0/1:3,2:5:0,1,0:67,0,89	0/0:3,0:3:0.840513,0.159487,0:0,9,109	0/1:16,4:20:0,1,0:72,0,273	0/1:26,12:38:0,1,0:204,0,327	0/0:17,1:18:0.955984,0.044016,0:0,15,293	0/1:42,17:59:0,1,0:213,0,344	0/1:2,5:7:0,0.999997,3e-06:127,0,51
chr1	19890984	chr1_19890984_C_A	C	A	.	PASS	AF=0.115385;DP=174;NS=13;AN=26;MAF=0.115385;AC=3;AC_Het=3;AC_Hom=0;AC_Hemi=0;HWE=1	GT:AD:DP:GP:PL	0/0:8,0:8:0.9989,0.0011,0:0,24,232	0/0:10,0:10:0.999725,0.000275,0:0,30,275	0/0:10,0:10:0.999725,0.000275,0:0,30,221	0/0:10,0:10:0.999725,0.000275,0:0,30,226	0/0:5,0:5:0.991266,0.008734,0:0,15,167	0/1:2,1:3:0.005628,0.994372,0:28,0,55	0/0:1,0:1:0.876433,0.123566,2e-06:0,3,40	0/0:2,0:2:0.934149,0.065851,0:0,6,74	0/0:11,1:12:0.986079,0.013921,0:0,13,263	0/1:20,8:28:0,1,0:140,0,258	0/1:12,3:15:5e-06,0.999995,0:59,0,238	0/0:64,0:64:1,0,0:0,193,423	0/0:6,0:6:0.995614,0.004386,0:0,18,182
chr1	19893807	chr1_19893807_C_T	C	T	.	PASS	AF=0.115385;DP=220;NS=13;AN=26;MAF=0.115385;AC=3;AC_Het=3;AC_Hom=0;AC_Hemi=0;HWE=1	GT:AD:DP:GP:PL	0/0:7,0:7:0.997839,0.002161,0:0,21,163	0/1:1,2:3:0,0.999944,5.5e-05:70,0,31	0/0:5,0:5:0.991413,0.008587,0:0,15,169	0/1:3,5:8:0,1,0:148,0,71	0/0:13,0:13:0.999966,3.4e-05,0:0,39,308	0/0:3,0:3:0.966515,0.033485,0:0,9,112	0/0:1,0:1:0.878277,0.121714,8e-06:0,3,33	0/1:3,1:4:0.005739,0.994261,0:28,0,86	0/0:18,0:18:0.999999,1e-06,0:0,54,339	0/0:72,0:72:1,0,0:0,217,440	0/0:23,0:23:1,0,0:0,69,376	0/0:57,0:57:1,0,0:0,172,417	0/0:6,0:6:0.995688,0.004312,0:0,18,188
chr1	19895751	chr1_19895751_G_T	G	T	.	PASS	AF=0.230769;DP=242;NS=13;AN=26;MAF=0.230769;AC=6;AC_Het=2;AC_Hom=4;AC_Hemi=0;HWE=0.0757764	GT:AD:DP:GP:PL	0/0:31,0:31:1,0,0:0,93,403	0/0:3,0:3:0.926419,0.073581,0:0,9,93	0/0:13,0:13:0.999922,7.8e-05,0:0,39,318	0/0:17,0:17:0.999995,5e-06,0:0,51,321	0/0:10,0:10:0.99938,0.00062,0:0,30,251	0/1:6,2:8:8.1e-05,0.999919,0:43,0,157	1/1:0,7:7:0,0.046872,0.953128:197,21,0	0/0:1,0:1:0.75889,0.241104,6e-06:0,3,41	0/0:16,0:16:0.99999,1e-05,0:0,48,330	0/0:27,0:27:1,0,0:0,81,378	0/0:20,0:20:0.999999,1e-06,0:0,60,357	1/1:0,86:86:0,0,1:421,259,0	0/1:1,2:3:6.3e-05,0.999535,0.000402:44,0,26
chr1	19898118	chr1_19898118_G_A	G	A	.	PASS	AF=0.125;DP=180;NS=12;AN=24;MAF=0.125;AC=3;AC_Het=3;AC_Hom=0;AC_Hemi=0;HWE=1	GT:AD:DP:GP:PL	0/0:2,0:2:0.919086,0.080914,0:0,6,56	0/0:4,0:4:0.978465,0.021535,0:0,12,92	0/0:9,0:9:0.999313,0.000687,0:0,27,159	0/0:4,0:4:0.978465,0.021535,0:0,12,109	0/0:5,0:5:0.989115,0.010885,0:0,15,122	0/0:1,0:1:0.850277,0.149713,1e-05:0,3,34	0/1:1,1:2:0.001134,0.998777,8.8e-05:34,0,30	./.:0,0:0:0.722984,0.254602,0.022415:0,0,0	0/1:15,3:18:0.003126,0.996874,0:30,0,251	0/0:33,3:36:0.999938,6.2e-05,0:0,38,315	0/0:12,2:14:0.690735,0.309265,0:1,0,236	0/1:60,18:78:0,1,0:85,0,139	0/0:7,0:7:0.997257,0.002743,0:0,21,147
chr1	19898293	chr1_19898293_A_G	A	G	.	PASS	AF=0.416667;DP=252;NS=12;AN=24;MAF=0.416667;AC=10;AC_Het=4;AC_Hom=6;AC_Hemi=0;HWE=0.289272	GT:AD:DP:GP:PL	0/1:2,11:13:0,0.997277,0.002723:157,0,21	0/0:6,0:6:0.979482,0.020518,0:0,18,114	1/1:0,7:7:0,0.022776,0.977224:171,21,0	1/1:0,4:4:0,0.157156,0.842844:115,12,0	1/1:0,2:2:3e-06,0.427213,0.572785:57,6,0	0/1:1,1:2:0.014694,0.985174,0.000132:17,0,34	0/0:2,0:2:0.748965,0.251035,0:0,6,75	./.:0,0:0:0.358409,0.480528,0.161064:0,0,0	0/0:19,0:19:0.999997,3e-06,0:0,57,340	0/0:25,2:27:0.984001,0.015999,0:0,19,308	0/0:14,0:14:0.999918,8.2e-05,0:0,42,226	0/1:112,29:141:0,1,0:148,0,297	0/1:8,1:9:0.036771,0.963229,0:13,0,184
chr1	19898321	chr1_19898321_A_G	A	G	.	PASS	AF=0.454545;DP=259;NS=11;AN=22;MAF=0.454545;AC=10;AC_Het=6;AC_Hom=4;AC_Hemi=0;HWE=1	GT:AD:DP:GP:PL	0/0:16,0:16:0.999973,2.7e-05,0:0,48,224	1/1:0,6:6:0,0.034726,0.965274:132,18,0	0/1:8,5:13:0,1,0:99,0,129	0/1:1,4:5:0,0.995627,0.004373:94,0,20	0/0:3,0:3:0.821592,0.178408,0:0,9,71	0/0:3,0:3:0.821592,0.178408,0:0,9,82	./.:0,0:0:0.286391,0.497528,0.216081:0,0,0	./.:0,0:0:0.286391,0.497528,0.216081:0,0,0	0/1:13,4:17:0,1,0:77,0,264	0/1:24,3:27:0.099597,0.900403,0:7,0,284	0/1:13,3:16:0.000248,0.999752,0:34,0,229	1/1:20,121:141:0,3.7e-05,0.999963:304,48,0	0/1:9,3:12:5e-06,0.999995,0:51,0,223
chr1	19901515	chr1_19901515_A_G	A	G	.	PASS	AF=0.269231;DP=246;NS=13;AN=26;MAF=0.269231;AC=7;AC_Het=5;AC_Hom=2;AC_Hemi=0;HWE=1	GT:AD:DP:GP:PL	0/0:18,0:18:0.999997,3e-06,0:0,54,263	0/1:1,2:3:0,0.999852,0.000147:65,0,31	0/0:12,0:12:0.99982,0.00018,0:0,36,200	0/0:7,0:7:0.994277,0.005723,0:0,21,208	1/1:0,3:3:0,0.404281,0.595719:99,9,0	0/0:3,0:3:0.915675,0.084325,0:0,9,107	0/0:1,0:1:0.730792,0.2692,8e-06:0,3,41	0/0:4,0:4:0.955982,0.044018,0:0,12,123	0/1:10,4:14:0,1,0:90,0,233	0/1:27,9:36:0,1,0:142,0,339	0/1:12,11:23:0,1,0:189,0,265	0/0:115,0:115:1,0,0:0,346,465	0/1:5,2:7:4e-06,0.999996,0:55,0,143
chr1	19903516	chr1_19903516_C_T	C	T	.	PASS	AF=0.375;DP=245;NS=12;AN=24;MAF=0.375;AC=9;AC_Het=7;AC_Hom=2;AC_Hemi=0;HWE=0.592947	GT:AD:DP:GP:PL	0/0:27,0:27:1,0,0:0,81,367	0/1:5,1:6:0.014175,0.985825,0:17,0,147	0/1:8,8:16:0,1,0:190,0,190	0/1:2,5:7:0,0.999996,4e-06:152,0,50	0/1:0,1:1:0.001663,0.586145,0.412192:27,3,0	0/0:1,0:1:0.587112,0.412865,2.3e-05:0,3,41	0/0:2,0:2:0.739862,0.260138,0:0,6,76	./.:0,0:0:0.344714,0.484819,0.170467:0,0,0	0/0:14,0:14:0.999914,8.6e-05,0:0,42,318	0/1:29,4:33:0.007546,0.992454,0:20,0,322	0/1:11,2:13:0.001976,0.998024,0:26,0,248	0/1:75,46:121:0,1,0:319,0,356	1/1:0,4:4:0,0.150922,0.849078:135,12,0
chr1	19903901	chr1_19903901_C_T	C	T	.	PASS	AF=0.458333;DP=238;NS=12;AN=24;MAF=0.458333;AC=11;AC_Het=3;AC_Hom=8;AC_Hemi=0;HWE=0.103129	GT:AD:DP:GP:PL	1/1:0,22:22:0,1e-06,0.999999:372,66,0	1/1:0,4:4:0,0.132635,0.867365:135,12,0	0/1:10,7:17:0,1,0:166,0,222	1/1:0,13:13:0,0.000299,0.999701:316,39,0	./.:0,0:0:0.302759,0.494953,0.202288:0,0,0	0/0:7,0:7:0.98739,0.01261,0:0,21,224	0/0:2,0:2:0.709877,0.290123,0:0,6,78	0/1:1,3:4:0,0.999481,0.000519:100,0,29	0/0:12,0:12:0.999601,0.000399,0:0,36,261	0/0:30,0:30:1,0,0:0,90,402	0/0:9,0:9:0.996817,0.003183,0:0,27,250	0/1:55,61:116:0,1,0:369,0,350	1/1:0,2:2:0,0.37953,0.62047:69,6,0
chr1	19917135	chr1_19917135_T_G	T	G	.	PASS	AF=0.454545;DP=113;NS=11;AN=22;MAF=0.454545;AC=10;AC_Het=4;AC_Hom=6;AC_Hemi=0;HWE=0.542748	GT:AD:DP:GP:PL	0/1:0,1:1:5.9e-05,0.527157,0.472784:40,3,0	1/1:0,3:3:0,0.217984,0.782016:98,9,0	./.:0,0:0:0.27793,0.498521,0.223549:0,0,0	0/0:6,0:6:0.972739,0.027261,0:0,18,182	0/1:2,1:3:0.000889,0.999111,0:28,0,66	0/1:3,1:4:0.000891,0.999109,0:28,0,97	1/1:0,2:2:0,0.357945,0.642055:72,6,0	./.:0,0:0:0.27793,0.498521,0.223549:0,0,0	0/0:8,0:8:0.993043,0.006957,0:0,24,186	0/0:33,0:33:1,0,0:0,99,377	0/0:15,0:15:0.999945,5.5e-05,0:0,45,325	1/1:0,37:37:0,0,1:263,111,0	0/1:0,1:1:0.000186,0.52709,0.472724:35,3,0
chr1	19917428	chr1_19917428_G_A	G	A	.	PASS	AF=0.181818;DP=119;NS=11;AN=22;MAF=0.181818;AC=4;AC_Het=4;AC_Hom=0;AC_Hemi=0;HWE=1	GT:AD:DP:GP:PL	0/0:10,0:10:0.999542,0.000458,0:0,30,194	./.:0,0:0:0.656144,0.307766,0.03609:0,0,0	0/1:9,4:13:0,1,0:88,0,147	0/0:12,0:12:0.999886,0.000114,0:0,36,288	0/0:2,0:2:0.895046,0.104954,0:0,6,73	0/0:7,0:7:0.996349,0.003651,0:0,21,209	./.:0,0:0:0.656144,0.307766,0.03609:0,0,0	0/0:1,0:1:0.809915,0.189945,0.000141:0,3,25	0/1:8,3:11:2.2e-05,0.999978,0:50,0,185	0/1:26,3:29:0.149375,0.850625,0:11,0,294	0/0:9,0:9:0.999085,0.000915,0:0,27,216	0/1:7,14:21:0,1,0:107,0,66	0/0:4,0:4:0.97152,0.02848,0:0,12,118
chr1	19918519	chr1_19918519_C_G	C	G	.	PASS	AF=0.192308;DP=224;NS=13;AN=26;MAF=0.192308;AC=5;AC_Het=5;AC_Hom=0;AC_Hemi=0;HWE=1	GT:AD:DP:GP:PL	0/1:26,4:30:0.147051,0.852949,0:11,0,304	0/0:9,0:9:0.999086,0.000914,0:0,27,224	0/0:7,1:8:0.682122,0.317878,0:0,0,152	0/0:25,2:27:0.994577,0.005423,0:0,19,336	0/1:8,2:10:0.032809,0.967191,0:18,0,156	0/0:6,0:6:0.992735,0.007265,0:0,18,171	0/0:4,0:4:0.971559,0.028441,0:0,12,129	0/0:1,0:1:0.810237,0.189754,9e-06:0,3,37	0/0:17,0:17:0.999996,4e-06,0:0,51,340	0/1:42,4:46:0.43539,0.56461,0:4,0,328	0/0:23,0:23:1,0,0:0,69,376	0/1:11,25:36:0,1,0:258,0,71	0/1:5,2:7:0.000712,0.999288,0:35,0,116
chr1	19918663	chr1_19918663_T_C	T	C	.	PASS	AF=0.166667;DP=171;NS=12;AN=24;MAF=0.166667;AC=4;AC_Het=2;AC_Hom=2;AC_Hemi=0;HWE=0.254658	GT:AD:DP:GP:PL	0/0:24,0:24:1,0,0:0,72,357	0/0:2,0:2:0.913518,0.086482,0:0,6,60	0/0:3,0:3:0.954805,0.045195,0:0,9,83	0/0:26,0:26:1,0,0:0,78,272	0/1:5,1:6:0.399826,0.600174,0:6,0,109	0/0:6,0:6:0.994118,0.005882,0:0,18,179	0/0:2,0:2:0.913518,0.086482,0:0,6,57	./.:0,0:0:0.706946,0.26771,0.025344:0,0,0	0/0:16,1:17:0.985706,0.014294,0:0,14,267	0/1:31,4:35:0.144158,0.855842,0:12,0,310	0/0:20,2:22:0.884575,0.115425,0:0,5,303	1/1:1,22:23:0,0.000645,0.999355:182,42,0	0/0:5,0:5:0.988305,0.011695,0:0,15,124
chr1	19934376	chr1_19934376_C_T	C	T	.	PASS	AF=0.208333;DP=142;NS=12;AN=24;MAF=0.208333;AC=5;AC_Het=1;AC_Hom=4;AC_Hemi=0;HWE=0.0310559	GT:AD:DP:GP:PL	0/0:5,0:5:0.982505,0.017495,0:0,15,140	0/0:2,0:2:0.875306,0.124694,0:0,6,62	0/1:1,1:2:0.001398,0.998545,5.7e-05:31,0,34	1/1:0,6:6:0,0.098834,0.901166:143,18,0	0/0:2,0:2:0.875306,0.124694,0:0,6,70	1/1:0,6:6:0,0.098834,0.901166:181,18,0	0/0:2,0:2:0.875306,0.124694,0:0,6,70	0/0:2,0:2:0.875306,0.124694,0:0,6,63	0/0:7,0:7:0.995568,0.004432,0:0,21,187	0/0:25,0:25:1,0,0:0,75,377	0/0:12,0:12:0.999861,0.000139,0:0,36,272	0/0:69,0:69:1,0,0:0,208,224	./.:0,0:0:0.605686,0.345145,0.049169:0,0,0
chr1	19935403	chr1_19935403_T_C	T	C	.	PASS	AF=0.461538;DP=178;NS=13;AN=26;MAF=0.461538;AC=12;AC_Het=10;AC_Hom=2;AC_Hemi=0;HWE=0.11159	GT:AD:DP:GP:PL	0/1:2,3:5:5e-06,0.997318,0.002677:51,0,22	0/1:1,10:11:0,0.931952,0.068048:192,0,8	0/1:7,9:16:0,1,0:174,0,117	0/1:9,3:12:2.1e-05,0.999979,0:44,0,205	0/1:3,2:5:1.1e-05,0.999989,0:47,0,75	0/1:5,4:9:0,1,0:69,0,117	0/1:1,2:3:1e-06,0.999714,0.000285:60,0,32	0/1:0,1:1:0.004639,0.52443,0.470931:21,3,0	0/0:15,0:15:0.999945,5.5e-05,0:0,45,286	0/0:28,1:29:0.999999,1e-06,0:0,64,385	0/1:11,3:14:0.018333,0.981667,0:15,0,242	0/1:19,36:55:0,1,0:189,0,137	1/1:0,3:3:0,0.21777,0.78223:86,9,0
chr1	19935497	chr1_19935497_A_G	A	G	.	PASS	AF=0.375;DP=102;NS=12;AN=24;MAF=0.375;AC=9;AC_Het=7;AC_Hom=2;AC_Hemi=0;HWE=0.592947	GT:AD:DP:GP:PL	0/0:2,0:2:0.765991,0.234008,1e-06:0,6,53	1/1:0,2:2:1.9e-05,0.45003,0.549951:49,6,0	0/1:1,2:3:3.3e-05,0.996904,0.003063:44,0,20	0/1:7,2:9:1.5e-05,0.999985,0:47,0,188	0/0:2,0:2:0.765991,0.234008,0:0,6,58	0/1:4,1:5:0.140271,0.859729,0:7,0,109	0/1:1,1:2:0.016052,0.98094,0.003007:17,0,20	./.:0,0:0:0.385306,0.470848,0.143845:0,0,0	0/0:13,0:13:0.999851,0.000149,0:0,39,293	0/0:35,0:35:1,0,0:0,105,406	0/1:10,1:11:0.143484,0.856516,0:7,0,228	0/1:12,5:17:0,1,0:64,0,105	0/1:0,1:1:0.000806,0.620228,0.378966:31,3,0
chr1	19935611	chr1_19935611_G_A	G	A	.	PASS	AF=0.192308;DP=127;NS=13;AN=26;MAF=0.192308;AC=5;AC_Het=5;AC_Hom=0;AC_Hemi=0;HWE=1	GT:AD:DP:GP:PL	0/1:6,2:8:0.003004,0.996996,0:28,0,72	0/1:4,1:5:0.332752,0.667248,0:6,0,79	0/0:15,0:15:0.999985,1.5e-05,0:0,45,203	0/1:3,10:13:0,0.999999,1e-06:243,0,52	0/0:2,0:2:0.888559,0.111441,0:0,6,57	0/1:3,1:4:0.166206,0.833794,0:10,0,82	0/0:1,0:1:0.799363,0.200511,0.000126:0,3,26	0/0:1,0:1:0.799145,0.200456,0.000399:0,3,21	0/0:9,0:9:0.999021,0.000979,0:0,27,231	0/0:26,0:26:1,0,0:0,78,345	0/0:13,0:13:0.999939,6.1e-05,0:0,39,264	0/1:22,6:28:7e-06,0.999993,0:55,0,197	0/0:1,0:1:0.799062,0.200435,0.000503:0,3,20
chr1	19938300	chr1_19938300_G_C	G	C	.	PASS	AF=0.458333;DP=117;NS=12;AN=24;MAF=0.458333;AC=11;AC_Het=3;AC_Hom=8;AC_Hemi=0;HWE=0.103129	GT:AD:DP:GP:PL	0/0:20,0:20:0.999998,2e-06,0:0,60,320	0/1:0,1:1:0.000299,0.529787,0.469914:33,3,0	0/1:1,1:2:0.001785,0.997099,0.001116:25,0,26	0/1:0,1:1:0.000299,0.529787,0.469914:33,3,0	1/1:0,2:2:2e-06,0.360491,0.639507:56,6,0	0/0:3,0:3:0.818505,0.181495,0:0,9,95	1/1:0,4:4:0,0.123517,0.876483:113,12,0	./.:0,0:0:0.280844,0.498206,0.220949:0,0,0	0/0:9,0:9:0.996547,0.003453,0:0,27,237	0/0:21,1:22:0.999463,0.000537,0:0,35,332	0/0:10,0:10:0.998271,0.001729,0:0,30,264	1/1:0,41:41:0,0,1:343,123,0	1/1:0,2:2:1e-06,0.360491,0.639508:62,6,0
chr1	19939954	chr1_19939954_G_A	G	A	.	PASS	AF=0.461538;DP=162;NS=13;AN=26;MAF=0.461538;AC=12;AC_Het=6;AC_Hom=6;AC_Hemi=0;HWE=1	GT:AD:DP:GP:PL	0/0:3,0:3:0.820038,0.179962,0:0,9,73	0/0:3,0:3:0.820038,0.179962,0:0,9,87	0/0:8,0:8:0.993189,0.006811,0:0,24,211	0/1:12,6:18:0,1,0:128,0,244	0/1:1,2:3:0.000254,0.999305,0.000442:34,0,30	0/1:2,3:5:0,0.999999,1e-06:97,0,58	1/1:0,4:4:0,0.124641,0.875359:121,12,0	0/1:0,1:1:7.6e-05,0.532482,0.467442:39,3,0	0/1:11,1:12:0.424138,0.575862,0:0,1,233	0/1:20,3:23:0.009925,0.990075,0:18,0,302	0/0:9,0:9:0.996583,0.003417,0:0,27,240	1/1:0,68:68:0,0,1:403,205,0	1/1:0,4:4:0,0.124641,0.875359:116,12,0
chr1	19942852	chr1_19942852_C_T	C	T	.	PASS	AF=0.25;DP=159;NS=12;AN=24;MAF=0.25;AC=6;AC_Het=4;AC_Hom=2;AC_Hemi=0;HWE=1	GT:AD:DP:GP:PL	./.:0,0:0:0.518974,0.402849,0.078177:0,0,0	0/0:6,0:6:0.988017,0.011983,0:0,18,177	0/0:7,0:7:0.993973,0.006027,0:0,21,193	0/1:4,4:8:0,1,0:96,0,94	0/0:3,0:3:0.911554,0.088446,0:0,9,110	0/1:3,2:5:3e-06,0.999997,0:56,0,78	1/1:0,6:6:0,0.074513,0.925487:137,18,0	0/0:5,0:5:0.976318,0.023682,0:0,15,149	0/1:8,3:11:4.4e-05,0.999956,0:45,0,156	0/0:21,1:22:0.999905,9.5e-05,0:0,39,294	0/0:7,1:8:0.507747,0.492253,0:1,0,166	0/1:46,30:76:0,1,0:296,0,329	0/0:2,0:2:0.837481,0.162519,0:0,6,56
chr1	19961923	chr1_19961923_G_A	G	A	.	PASS	AF=0.153846;DP=268;NS=13;AN=26;MAF=0.153846;AC=4;AC_Het=4;AC_Hom=0;AC_Hemi=0;HWE=1	GT:AD:DP:GP:PL	0/0:4,0:4:0.977547,0.022453,0:0,12,120	0/0:7,0:7:0.997137,0.002863,0:0,21,198	0/0:11,0:11:0.999821,0.000179,0:0,33,271	0/1:5,8:13:0,1,0:188,0,102	0/1:7,4:11:0,1,0:99,0,194	0/0:13,0:13:0.999955,4.5e-05,0:0,39,311	0/0:5,0:5:0.988646,0.011354,0:0,15,149	0/1:1,1:2:0.001087,0.998884,2.9e-05:34,0,35	0/0:13,0:13:0.999955,4.5e-05,0:0,39,303	0/0:60,0:60:1,0,0:0,181,421	0/0:11,0:11:0.999821,0.000179,0:0,33,260	0/0:111,0:111:1,0,0:0,334,462	0/1:2,5:7:0,0.999999,1e-06:155,0,48
chr1	19963742	chr1_19963742_T_G	T	G	.	PASS	AF=0.458333;DP=270;NS=12;AN=24;MAF=0.458333;AC=11;AC_Het=3;AC_Hom=8;AC_Hemi=0;HWE=0.103129	GT:AD:DP:GP:PL	0/1:0,1:1:0.000106,0.510402,0.489492:37,3,0	1/1:0,4:4:0,0.115308,0.884692:116,12,0	1/1:0,13:13:0,0.000254,0.999746:288,39,0	1/1:0,5:5:0,0.061181,0.938819:157,15,0	1/1:0,5:5:0,0.061181,0.938819:125,15,0	0/0:1,0:1:0.510431,0.48951,5.9e-05:0,3,39	0/0:8,0:8:0.992564,0.007436,0:0,24,225	./.:0,0:0:0.260568,0.499781,0.239651:0,0,0	0/0:12,0:12:0.999532,0.000468,0:0,36,259	0/0:30,0:30:1,0,0:0,90,354	0/0:17,0:17:0.999985,1.5e-05,0:0,51,277	0/1:70,45:115:0,1,0:320,0,367	0/1:4,3:7:0,1,0:84,0,124
chr1	19967858	chr1_19967858_C_A	C	A	.	PASS	AF=0.230769;DP=264;NS=13;AN=26;MAF=0.230769;AC=6;AC_Het=6;AC_Hom=0;AC_Hemi=0;HWE=1	GT:AD:DP:GP:PL	0/1:6,4:10:0,1,0:95,0,146	0/0:6,0:6:0.989713,0.010287,0:0,18,183	0/1:20,3:23:0.000864,0.999136,0:32,0,294	0/0:8,0:8:0.997408,0.002592,0:0,24,233	0/1:6,2:8:3.1e-05,0.999969,0:47,0,157	0/0:5,0:5:0.979636,0.020364,0:0,15,160	0/1:2,1:3:0.005988,0.994011,0:24,0,57	0/0:2,0:2:0.857411,0.142589,0:0,6,76	0/0:16,1:17:0.984167,0.015833,0:0,16,292	0/1:40,7:47:2.3e-05,0.999977,0:48,0,340	0/0:11,1:12:0.607017,0.392983,0:0,0,237	0/0:114,0:114:1,0,0:0,343,458	0/1:8,1:9:0.0883,0.9117,0:12,0,194
chr1	19967860	chr1_19967860_A_C	A	C	.	PASS	AF=0.153846;DP=268;NS=13;AN=26;MAF=0.153846;AC=4;AC_Het=4;AC_Hom=0;AC_Hemi=0;HWE=1	GT:AD:DP:GP:PL	0/1:9,1:10:0.390938,0.609062,0:7,0,187	0/1:5,1:6:0.137581,0.862419,0:13,0,138	0/0:23,0:23:1,0,0:0,69,358	0/0:8,0:8:0.998759,0.001241,0:0,24,225	0/0:8,0:8:0.998759,0.001241,0:0,24,228	0/0:4,0:4:0.98051,0.01949,0:0,12,124	0/1:1,2:3:4e-06,0.999678,0.000319:59,0,24	0/0:2,0:2:0.926346,0.073654,0:0,6,77	0/0:18,0:18:0.999999,1e-06,0:0,54,346	0/0:48,0:48:1,0,0:0,144,417	0/0:14,0:14:0.999981,1.9e-05,0:0,42,311	0/0:105,11:116:1,0,0:0,60,300	0/1:6,2:8:0.000119,0.999881,0:44,0,151
chr1	19984518	chr1_19984518_T_A	T	A	.	PASS	AF=0.269231;DP=196;NS=13;AN=26;MAF=0.269231;AC=7;AC_Het=7;AC_Hom=0;AC_Hemi=0;HWE=0.49913	GT:AD:DP:GP:PL	0/1:15,3:18:0.000238,0.999762,0:37,0,264	0/0:5,0:5:0.974047,0.025953,0:0,15,159	0/0:12,1:13:0.706737,0.293263,0:0,3,251	0/1:8,2:10:0.000151,0.999849,0:39,0,211	0/0:14,0:14:0.999948,5.2e-05,0:0,42,294	0/0:4,0:4:0.949407,0.050593,0:0,12,110	0/0:4,0:4:0.949407,0.050593,0:0,12,131	0/1:0,1:1:0.000131,0.701009,0.29886:41,3,0	0/1:8,2:10:0.000268,0.999732,0:36,0,189	0/1:17,7:24:0,1,0:137,0,260	0/0:14,1:15:0.945314,0.054686,0:0,12,265	0/1:52,10:62:0,1,0:81,0,303	0/1:3,1:4:0.001859,0.998141,0:28,0,80
chr1	19984520	chr1_19984520_T_A	T	A	.	PASS	AF=0.416667;DP=200;NS=12;AN=24;MAF=0.416667;AC=10;AC_Het=10;AC_Hom=0;AC_Hemi=0;HWE=0.063131	GT:AD:DP:GP:PL	0/1:8,12:20:0,1,0:212,0,158	0/1:3,2:5:1e-06,0.999999,0:57,0,91	0/1:12,5:17:0,1,0:98,0,226	0/1:7,4:11:0,1,0:86,0,183	0/0:14,0:14:0.999912,8.8e-05,0:0,42,289	0/1:2,2:4:1e-06,0.999998,1e-06:59,0,56	0/0:4,0:4:0.917132,0.082868,0:0,12,133	./.:0,0:0:0.336893,0.487064,0.176043:0,0,0	0/1:12,2:14:0.006974,0.993026,0:20,0,240	0/1:20,8:28:0,1,0:152,0,293	0/1:14,2:16:0.007392,0.992608,0:20,0,237	0/1:51,10:61:0,1,0:90,0,287	0/1:1,2:3:2e-06,0.99879,0.001208:56,0,25
chr1	19984550	chr1_19984550_C_A	C	A	.	PASS	AF=0.346154;DP=211;NS=13;AN=26;MAF=0.346154;AC=9;AC_Het=7;AC_Hom=2;AC_Hemi=0;HWE=1	GT:AD:DP:GP:PL	1/1:1,26:27:0,0.000123,0.999877:349,44,0	0/1:3,6:9:0,1,0:144,0,68	0/0:16,1:17:0.971314,0.028686,0:0,16,259	0/1:7,6:13:0,1,0:137,0,138	0/1:6,2:8:5e-06,0.999995,0:52,0,161	0/0:4,0:4:0.929093,0.070907,0:0,12,86	0/1:0,1:1:0.000321,0.620696,0.378983:35,3,0	0/0:1,0:1:0.620885,0.379092,2.3e-05:0,3,40	0/1:9,2:11:0.00066,0.99934,0:31,0,190	0/0:29,1:30:0.999999,1e-06,0:0,60,340	0/0:14,0:14:0.999925,7.5e-05,0:0,42,269	0/1:37,30:67:0,1,0:305,0,316	0/1:4,4:8:0,1,0:120,0,102
chr1	19987425	chr1_19987425_A_C	A	C	.	PASS	AF=0.153846;DP=247;NS=13;AN=26;MAF=0.153846;AC=4;AC_Het=2;AC_Hom=2;AC_Hemi=0;HWE=0.234783	GT:AD:DP:GP:PL	0/0:5,0:5:0.989381,0.010619,0:0,15,127	0/0:2,0:2:0.920922,0.079078,0:0,6,62	0/0:13,0:13:0.999958,4.2e-05,0:0,39,298	0/0:3,0:3:0.958833,0.041167,0:0,9,74	0/0:10,0:10:0.999665,0.000335,0:0,30,241	0/1:1,3:4:0,0.999312,0.000688:87,0,21	0/0:2,0:2:0.920922,0.079078,0:0,6,77	1/1:0,4:4:0,0.421235,0.578765:120,12,0	0/0:22,0:22:1,0,0:0,66,338	0/0:35,0:35:1,0,0:0,105,380	0/0:17,0:17:0.999997,3e-06,0:0,51,295	0/1:89,37:126:0,1,0:269,0,361	0/0:4,0:4:0.978984,0.021016,0:0,12,126
chr1	19987430	chr1_19987430_A_G	A	G	.	PASS	AF=0.230769;DP=237;NS=13;AN=26;MAF=0.230769;AC=6;AC_Het=6;AC_Hom=0;AC_Hemi=0;HWE=1	GT:AD:DP:GP:PL	0/1:2,3:5:0,0.999995,4e-06:72,0,45	0/0:2,0:2:0.877678,0.122313,9e-06:0,6,39	0/0:14,0:14:0.999966,3.4e-05,0:0,42,269	0/1:2,1:3:0.101601,0.898387,1.2e-05:12,0,40	0/1:9,1:10:0.478795,0.521205,0:3,0,178	0/0:3,0:3:0.93486,0.06514,0:0,9,85	0/0:2,0:2:0.877686,0.122314,0:0,6,67	0/0:3,0:3:0.93486,0.06514,0:0,9,87	0/0:17,1:18:0.998917,0.001083,0:0,27,262	0/0:28,1:29:0.999999,1e-06,0:0,60,315	0/1:14,2:16:0.084724,0.915276,0:13,0,211	0/1:90,36:126:0,1,0:247,0,357	0/1:5,1:6:0.043668,0.956332,0:16,0,103
chr1	19987460	chr1_19987460_G_A	G	A	.	PASS	AF=0.115385;DP=230;NS=13;AN=26;MAF=0.115385;AC=3;AC_Het=3;AC_Hom=0;AC_Hemi=0;HWE=1	GT:AD:DP:GP:PL	0/0:8,0:8:0.998887,0.001113,0:0,24,186	0/0:6,0:6:0.995564,0.004436,0:0,18,179	0/0:20,0:20:1,0,0:0,60,327	0/0:3,0:3:0.965579,0.034421,0:0,9,68	0/1:6,5:11:0,1,0:105,0,157	0/0:2,0:2:0.933448,0.066552,0:0,6,68	0/0:1,0:1:0.875044,0.124778,0.000178:0,3,20	0/0:4,0:4:0.982488,0.017512,0:0,12,123	0/0:17,0:17:0.999998,2e-06,0:0,51,309	0/0:33,0:33:1,0,0:0,99,365	0/0:15,0:15:0.999991,9e-06,0:0,45,273	0/1:76,26:102:0,1,0:218,0,344	0/1:6,2:8:0.004356,0.995644,0:29,0,143
chr1	19998336	chr1_19998336_T_A	T	A	.	PASS	AF=0.416667;DP=267;NS=12;AN=24;MAF=0.416667;AC=10;AC_Het=8;AC_Hom=2;AC_Hemi=0;HWE=0.547718	GT:AD:DP:GP:PL	0/1:11,4:15:0,1,0:96,0,232	0/0:1,0:1:0.541647,0.458275,7.7e-05:0,3,37	0/1:11,11:22:0,1,0:238,0,229	0/1:6,4:10:0,1,0:98,0,169	0/1:14,2:16:0.004479,0.995521,0:21,0,264	./.:0,0:0:0.293425,0.496524,0.210051:0,0,0	0/0:1,0:1:0.541656,0.458283,6.1e-05:0,3,38	0/0:1,0:1:0.541584,0.458222,0.000194:0,3,33	0/1:13,5:18:0,1,0:121,0,278	0/1:33,39:72:0,1,0:369,0,352	0/1:13,12:25:0,1,0:248,0,269	0/1:60,24:84:0,1,0:209,0,356	1/1:0,2:2:0,0.371443,0.628557:78,6,0
chr1	20006524	chr1_20006524_G_A	G	A	.	PASS	AF=0.416667;DP=212;NS=12;AN=24;MAF=0.416667;AC=10;AC_Het=10;AC_Hom=0;AC_Hemi=0;HWE=0.063131	GT:AD:DP:GP:PL	0/1:4,23:27:0,0.999999,1e-06:311,0,54	0/1:4,6:10:0,1,0:120,0,100	0/1:3,5:8:0,1,0:134,0,77	0/1:5,2:7:1e-06,0.999999,0:61,0,115	0/1:10,4:14:0,1,0:109,0,215	0/1:1,3:4:0,0.997369,0.002631:94,0,21	./.:0,0:0:0.363631,0.478775,0.157595:0,0,0	0/1:1,2:3:1e-06,0.999168,0.000832:61,0,26	0/0:21,1:22:0.996061,0.003939,0:0,25,309	0/1:41,7:48:1e-06,0.999999,0:62,0,301	0/1:17,2:19:0.022014,0.977986,0:15,0,272	0/1:38,7:45:0.497326,0.502674,0:0,1,259	0/0:5,0:5:0.960482,0.039518,0:0,15,136
chr1	20010685	chr1_20010685_G_A	G	A	.	PASS	AF=0.192308;DP=255;NS=13;AN=26;MAF=0.192308;AC=5;AC_Het=3;AC_Hom=2;AC_Hemi=0;HWE=0.373913	GT:AD:DP:GP:PL	1/1:0,4:4:0,0.358504,0.641496:116,12,0	0/0:11,0:11:0.999782,0.000218,0:0,33,266	0/0:14,1:15:0.958533,0.041467,0:0,10,266	0/0:7,1:8:0.952039,0.047961,0:0,9,178	0/0:8,0:8:0.998256,0.001744,0:0,24,201	0/0:3,0:3:0.947047,0.052953,0:0,9,86	0/0:3,0:3:0.947047,0.052953,0:0,9,96	0/1:2,1:3:0.003555,0.996444,1e-06:28,0,50	0/0:30,1:31:1,0,0:0,67,364	0/0:60,6:66:1,0,0:0,83,371	0/0:23,1:24:0.999999,1e-06,0:0,56,362	0/1:49,23:72:0,1,0:135,0,291	0/1:6,1:7:0.082909,0.917091,0:14,0,149
chr1	20017302	chr1_20017302_A_G	A	G	.	PASS	AF=0.461538;DP=195;NS=13;AN=26;MAF=0.461538;AC=12;AC_Het=4;AC_Hom=8;AC_Hemi=0;HWE=0.260843	GT:AD:DP:GP:PL	1/1:0,27:27:0,0,1:389,81,0	1/1:0,12:12:0,0.000549,0.999451:278,36,0	1/1:0,10:10:0,0.002191,0.997809:255,30,0	0/1:8,13:21:0,1,0:242,0,194	0/1:3,4:7:0,1,0:114,0,75	0/1:1,9:10:0,0.965105,0.034895:210,0,11	1/1:0,11:11:0,0.001097,0.998903:281,33,0	0/0:4,0:4:0.899961,0.100039,0:0,12,145	0/0:8,0:8:0.993101,0.006899,0:0,24,233	0/0:15,0:15:0.999946,5.4e-05,0:0,45,270	0/0:13,0:13:0.999783,0.000217,0:0,39,258	0/1:27,25:52:0,1,0:187,0,259	0/0:4,0:4:0.899961,0.100039,0:0,12,112
chr1	20029816	chr1_20029816_A_G	A	G	.	PASS	AF=0.423077;DP=185;NS=13;AN=26;MAF=0.423077;AC=11;AC_Het=7;AC_Hom=4;AC_Hemi=0;HWE=1	GT:AD:DP:GP:PL	0/1:9,11:20:0,1,0:217,0,159	1/1:0,2:2:0,0.363104,0.636896:66,6,0	1/1:0,6:6:0,0.034405,0.965595:180,18,0	0/1:7,4:11:0,1,0:100,0,167	0/1:1,4:5:0,0.998887,0.001113:112,0,26	0/0:2,0:2:0.695172,0.304827,1e-06:0,6,57	0/0:1,0:1:0.532698,0.467172,0.00013:0,3,35	0/0:2,0:2:0.695172,0.304828,0:0,6,64	0/1:9,14:23:0,1,0:241,0,165	0/1:23,20:43:0,1,0:266,0,312	0/1:11,9:20:0,1,0:192,0,207	0/1:38,9:47:0,1,0:98,0,332	0/0:1,0:1:0.532698,0.467172,0.00013:0,3,35
chr1	20030057	chr1_20030057_A_T	A	T	.	PASS	AF=0.384615;DP=152;NS=13;AN=26;MAF=0.384615;AC=10;AC_Het=4;AC_Hom=6;AC_Hemi=0;HWE=0.255674	GT:AD:DP:GP:PL	1/1:0,19:19:0,6e-06,0.999994:280,57,0	0/0:4,0:4:0.922835,0.077165,0:0,12,125	1/1:0,4:4:0,0.157434,0.842566:139,12,0	0/1:1,10:11:0,0.92065,0.07935:214,0,6	0/1:4,6:10:0,1,0:152,0,99	1/1:0,2:2:0,0.427727,0.572273:75,6,0	0/0:3,0:3:0.856725,0.143275,0:0,9,93	0/0:2,0:2:0.749359,0.250641,0:0,6,76	0/0:13,1:14:0.794446,0.205554,0:0,7,249	0/1:25,7:32:0,1,0:103,0,330	0/1:17,3:20:1.7e-05,0.999983,0:46,0,266	0/0:29,0:29:1,0,0:0,87,390	0/0:2,0:2:0.749359,0.250641,0:0,6,74
chr1	20030104	chr1_20030104_G_A	G	A	.	PASS	AF=0.5;DP=207;NS=13;AN=26;MAF=0.5;AC=13;AC_Het=3;AC_Hom=10;AC_Hemi=0;HWE=0.0892525	GT:AD:DP:GP:PL	1/1:0,15:15:0,6.3e-05,0.999937:293,45,0	0/0:5,0:5:0.942503,0.057497,0:0,15,138	1/1:0,17:17:0,1.6e-05,0.999984:313,51,0	0/1:2,12:14:0,0.999937,6.3e-05:252,0,39	0/1:5,6:11:0,1,0:150,0,126	0/1:4,5:9:0,1,0:135,0,102	1/1:0,3:3:0,0.203892,0.796108:97,9,0	0/0:2,0:2:0.672021,0.327979,0:0,6,69	0/0:16,0:16:0.99997,3e-05,0:0,48,308	0/0:33,0:33:1,0,0:0,99,400	0/0:18,0:18:0.999993,7e-06,0:0,54,346	1/1:0,62:62:0,0,1:436,187,0	1/1:0,2:2:0,0.338723,0.661277:77,6,0
chr1	20030608	chr1_20030608_G_A	G	A	.	PASS	AF=0.423077;DP=225;NS=13;AN=26;MAF=0.423077;AC=11;AC_Het=7;AC_Hom=4;AC_Hemi=0;HWE=1	GT:AD:DP:GP:PL	0/0:1,0:1:0.551639,0.448288,7.3e-05:0,3,37	0/1:3,2:5:0,1,0:61,0,87	0/1:4,9:13:0,1,0:234,0,89	1/1:0,9:9:0,0.004783,0.995217:237,27,0	0/1:4,4:8:0,1,0:120,0,117	0/1:0,1:1:0.00017,0.551581,0.448249:36,3,0	1/1:0,3:3:0,0.235255,0.764745:102,9,0	0/1:1,1:2:0.000195,0.999676,0.000129:35,0,35	0/0:25,0:25:1,0,0:0,75,397	0/0:64,0:64:1,0,0:0,193,429	0/0:20,0:20:0.999998,2e-06,0:0,60,367	0/1:31,36:67:0,1,0:340,0,336	0/1:4,3:7:0,1,0:87,0,119
chr1	20030724	chr1_20030724_T_C	T	C	.	PASS	AF=0.461538;DP=329;NS=13;AN=26;MAF=0.461538;AC=12;AC_Het=2;AC_Hom=10;AC_Hemi=0;HWE=0.0206165	GT:AD:DP:GP:PL	1/1:0,6:6:0,0.033454,0.966546:186,18,0	0/0:9,0:9:0.996486,0.003514,0:0,27,234	1/1:0,15:15:0,6.8e-05,0.999932:340,45,0	1/1:0,15:15:0,6.8e-05,0.999932:341,45,0	1/1:0,5:5:0,0.064742,0.935258:143,15,0	0/0:1,0:1:0.525519,0.474447,3.4e-05:0,3,41	0/0:2,0:2:0.688988,0.311012,0:0,6,82	1/1:0,2:2:0,0.35642,0.64358:75,6,0	0/0:10,0:10:0.99824,0.00176,0:0,30,221	0/0:25,0:25:1,0,0:0,75,325	0/0:15,0:15:0.999945,5.5e-05,0:0,45,287	0/1:65,69:134:0,1,0:364,0,366	0/1:2,2:4:1e-06,0.999999,0:60,0,60
chr1	20035597	chr1_20035597_A_G	A	G	.	PASS	AF=0.5;DP=222;NS=12;AN=24;MAF=0.5;AC=12;AC_Het=2;AC_Hom=10;AC_Hemi=0;HWE=0.0264585	GT:AD:DP:GP:PL	./.:0,0:0:0.260202,0.499796,0.240002:0,0,0	1/1:0,5:5:0,0.061098,0.938902:168,15,0	0/1:1,7:8:0,0.990332,0.009668:161,0,17	1/1:0,10:10:0,0.002029,0.997971:258,30,0	0/0:4,0:4:0.892821,0.107179,0:0,12,135	1/1:0,3:3:0,0.206539,0.793461:101,9,0	0/0:5,0:5:0.943376,0.056624,0:0,15,148	1/1:0,4:4:0,0.115161,0.884839:114,12,0	0/0:25,0:25:1,0,0:0,75,395	0/0:42,0:42:1,0,0:0,126,413	0/0:12,0:12:0.999531,0.000469,0:0,36,295	0/1:38,60:98:0,1,0:358,0,307	1/1:0,6:6:0,0.031512,0.968488:191,18,0
chr1	20035661	chr1_20035661_A_G	A	G	.	PASS	AF=0.416667;DP=174;NS=12;AN=24;MAF=0.416667;AC=10;AC_Het=2;AC_Hom=8;AC_Hemi=0;HWE=0.0286714	GT:AD:DP:GP:PL	./.:0,0:0:0.424673,0.453993,0.121334:0,0,0	0/0:7,0:7:0.991718,0.008282,0:0,21,191	1/1:0,2:2:1e-06,0.483311,0.516688:65,6,0	0/0:7,0:7:0.991718,0.008282,0:0,21,137	0/1:5,1:6:0.00595,0.99405,0:22,0,91	0/0:3,0:3:0.882125,0.117875,0:0,9,90	1/1:0,3:3:0,0.31866,0.68134:80,9,0	1/1:0,2:2:3e-06,0.48331,0.516687:58,6,0	0/0:14,0:14:0.999935,6.5e-05,0:0,42,294	0/0:43,0:43:1,0,0:0,129,373	0/0:16,0:16:0.999984,1.6e-05,0:0,48,291	0/1:43,26:69:0,1,0:278,0,352	1/1:0,2:2:1e-06,0.483311,0.516688:64,6,0
chr1	20038116	chr1_20038116_C_T	C	T	.	PASS	AF=0.346154;DP=295;NS=13;AN=26;MAF=0.346154;AC=9;AC_Het=5;AC_Hom=4;AC_Hemi=0;HWE=0.578215	GT:AD:DP:GP:PL	1/1:0,15:15:0,0.000108,0.999892:331,45,0	1/1:0,10:10:0,0.003456,0.996544:241,30,0	0/0:17,0:17:0.999991,9e-06,0:0,51,308	0/0:7,0:7:0.991278,0.008722,0:0,21,182	0/0:8,0:8:0.99562,0.00438,0:0,24,226	0/1:1,1:2:0.000708,0.998936,0.000356:31,0,29	0/1:0,1:1:9e-05,0.639668,0.360242:41,3,0	0/1:3,2:5:2e-06,0.999998,0:56,0,100	0/0:27,0:27:1,0,0:0,81,406	0/0:63,0:63:1,0,0:0,190,447	0/0:25,0:25:1,0,0:0,75,404	0/1:55,29:84:0,1,0:222,0,356	0/1:4,1:5:0.002251,0.997749,0:26,0,123
chr1	20039266	chr1_20039266_A_G	A	G	.	PASS	AF=0.166667;DP=237;NS=12;AN=24;MAF=0.166667;AC=4;AC_Het=2;AC_Hom=2;AC_Hemi=0;HWE=0.254658	GT:AD:DP:GP:PL	0/0:26,0:26:1,0,0:0,78,378	1/1:0,4:4:0,0.383179,0.616821:113,12,0	0/0:19,0:19:0.999999,1e-06,0:0,57,341	0/0:13,0:13:0.999951,4.9e-05,0:0,39,303	0/0:5,0:5:0.987581,0.012419,0:0,15,154	0/0:5,0:5:0.987581,0.012419,0:0,15,140	0/1:0,2:2:0,0.713048,0.286951:73,6,0	0/0:2,0:2:0.908592,0.091408,0:0,6,78	0/0:12,0:12:0.999902,9.8e-05,0:0,36,280	0/0:36,0:36:1,0,0:0,108,403	0/0:24,1:25:0.999985,1.5e-05,0:0,44,366	0/1:47,40:87:0,1,0:300,0,344	./.:0,0:0:0.693045,0.278897,0.028059:0,0,0
chr1	20039270	chr1_20039270_C_T	C	T	.	PASS	AF=0.384615;DP=237;NS=13;AN=26;MAF=0.384615;AC=10;AC_Het=4;AC_Hom=6;AC_Hemi=0;HWE=0.255674	GT:AD:DP:GP:PL	1/1:0,23:23:0,0,1:365,69,0	1/1:0,3:3:0,0.288422,0.711578:99,9,0	0/1:9,11:20:0,1,0:225,0,205	0/1:7,6:13:0,1,0:155,0,188	0/1:3,3:6:0,1,0:88,0,88	0/0:5,0:5:0.962884,0.037116,0:0,15,141	1/1:0,2:2:0,0.447715,0.552285:65,6,0	0/0:2,0:2:0.764304,0.235696,0:0,6,82	0/0:12,0:12:0.999699,0.000301,0:0,36,298	0/0:35,0:35:1,0,0:0,105,414	0/0:25,0:25:1,0,0:0,75,401	0/1:48,42:90:0,1,0:317,0,343	0/0:1,0:1:0.618473,0.381453,7.4e-05:0,3,35
chr1	20042402	chr1_20042402_C_T	C	T	.	PASS	AF=0.375;DP=257;NS=12;AN=24;MAF=0.375;AC=9;AC_Het=9;AC_Hom=0;AC_Hemi=0;HWE=0.0922062	GT:AD:DP:GP:PL	0/1:0,1:1:0.001868,0.605951,0.39218:27,3,0	0/1:1,3:4:0,0.998366,0.001634:101,0,23	0/1:6,16:22:0,1,0:289,0,124	0/1:10,15:25:0,1,0:289,0,211	0/1:3,2:5:1e-06,0.999999,0:60,0,78	0/0:11,0:11:0.999368,0.000632,0:0,33,262	0/0:5,0:5:0.961124,0.038876,0:0,15,136	./.:0,0:0:0.368555,0.477064,0.15438:0,0,0	0/1:3,12:15:0,0.999998,2e-06:231,0,53	0/1:20,16:36:0,1,0:268,0,303	0/1:9,7:16:0,1,0:167,0,209	0/0:114,0:114:1,0,0:0,343,475	0/1:2,1:3:0.00155,0.99845,0:27,0,68
chr1	20045792	chr1_20045792_C_T	C	T	.	PASS	AF=0.291667;DP=213;NS=12;AN=24;MAF=0.291667;AC=7;AC_Het=7;AC_Hom=0;AC_Hemi=0;HWE=0.487414	GT:AD:DP:GP:PL	./.:0,0:0:0.461306,0.435778,0.102916:0,0,0	0/0:4,0:4:0.944252,0.055748,0:0,12,127	0/1:7,6:13:0,1,0:143,0,161	0/1:10,4:14:0,1,0:72,0,204	0/0:10,0:10:0.999078,0.000922,0:0,30,252	0/0:10,0:10:0.999078,0.000922,0:0,30,266	0/0:1,0:1:0.679156,0.320783,6e-05:0,3,34	0/0:1,0:1:0.679189,0.320799,1.2e-05:0,3,41	0/1:15,4:19:0,1,0:79,0,247	0/1:19,19:38:0,1,0:278,0,275	0/1:7,10:17:0,1,0:197,0,143	0/1:42,33:75:0,1,0:267,0,343	0/1:4,4:8:0,1,0:112,0,107
chr1	20053597	chr1_20053597_G_A	G	A	.	PASS	AF=0.115385;DP=284;NS=13;AN=26;MAF=0.115385;AC=3;AC_Het=3;AC_Hom=0;AC_Hemi=0;HWE=1	GT:AD:DP:GP:PL	0/1:10,23:33:0,1,0:301,0,129	0/1:2,1:3:0.004042,0.995958,0:30,0,65	0/0:18,0:18:0.999999,1e-06,0:0,54,339	0/0:13,0:13:0.99997,3e-05,0:0,39,285	0/0:14,1:15:0.929573,0.070427,0:0,5,239	0/0:3,0:3:0.96992,0.03008,0:0,9,113	0/0:5,0:5:0.992307,0.007693,0:0,15,162	0/0:2,0:2:0.941596,0.058404,0:0,6,73	0/1:15,2:17:0.293604,0.706396,0:10,0,277	0/0:44,1:45:1,0,0:0,96,376	0/0:22,0:22:1,0,0:0,66,340	0/0:53,0:53:1,0,0:0,160,375	0/0:9,0:9:0.999516,0.000484,0:0,27,215
chr1	20063877	chr1_20063877_T_C	T	C	.	PASS	AF=0.25;DP=98;NS=12;AN=24;MAF=0.25;AC=6;AC_Het=4;AC_Hom=2;AC_Hemi=0;HWE=1	GT:AD:DP:GP:PL	1/1:0,5:5:0,0.135798,0.864202:110,15,0	0/1:3,1:4:0.009973,0.990027,0:21,0,75	0/0:1,0:1:0.715289,0.284485,0.000226:0,3,27	0/1:5,4:9:0,1,0:73,0,81	0/0:2,0:2:0.834126,0.165873,1e-06:0,6,50	./.:0,0:0:0.511867,0.407164,0.080969:0,0,0	0/0:2,0:2:0.834122,0.165872,5e-06:0,6,44	0/0:1,0:1:0.714808,0.284294,0.000898:0,3,21	0/0:4,0:4:0.952641,0.047359,0:0,12,90	0/0:9,0:9:0.998449,0.001551,0:0,27,162	0/0:5,0:5:0.975746,0.024254,0:0,15,77	0/1:30,24:54:0,1,0:163,0,172	0/1:1,1:2:0.002509,0.995912,0.001579:27,0,21
chr1	20064941	chr1_20064941_T_C	T	C	.	PASS	AF=0.416667;DP=272;NS=12;AN=24;MAF=0.416667;AC=10;AC_Het=6;AC_Hom=4;AC_Hemi=0;HWE=1	GT:AD:DP:GP:PL	0/0:11,0:11:0.999311,0.000689,0:0,33,276	0/1:4,1:5:0.002844,0.997156,0:24,0,107	0/1:8,6:14:0,1,0:148,0,194	0/1:7,5:12:0,1,0:123,0,167	0/0:15,0:15:0.999957,4.3e-05,0:0,45,339	1/1:0,4:4:0,0.150411,0.849589:129,12,0	1/1:0,6:6:0,0.042383,0.957617:198,18,0	./.:0,0:0:0.343578,0.485155,0.171268:0,0,0	0/1:18,4:22:0,1,0:70,0,322	0/1:39,9:48:0,1,0:109,0,359	0/0:18,1:19:0.983269,0.016731,0:0,19,325	0/0:99,11:110:0.889544,0.110456,0:0,11,275	0/1:4,2:6:1e-06,0.999999,0:57,0,127
chr1	20064943	chr1_20064943_T_C	T	C	.	PASS	AF=0.25;DP=268;NS=12;AN=24;MAF=0.25;AC=6;AC_Het=6;AC_Hom=0;AC_Hemi=0;HWE=0.529258	GT:AD:DP:GP:PL	0/0:11,0:11:0.999668,0.000332,0:0,33,270	0/1:3,2:5:2e-06,0.999998,0:59,0,92	0/1:12,2:14:0.002649,0.997351,0:27,0,273	0/1:5,6:11:0,1,0:132,0,131	0/1:10,4:14:0,1,0:90,0,244	0/0:4,0:4:0.959215,0.040785,0:0,12,122	0/0:6,0:6:0.989482,0.010518,0:0,18,200	./.:0,0:0:0.556777,0.378796,0.064427:0,0,0	0/0:21,1:22:0.997961,0.002039,0:0,25,338	0/1:40,8:48:0,1,0:102,0,352	0/1:12,6:18:0,1,0:151,0,255	0/0:111,0:111:1,0,0:0,334,470	0/0:4,0:4:0.959215,0.040785,0:0,12,144
chr1	20068773	chr1_20068773_T_C	T	C	.	PASS	AF=0.346154;DP=223;NS=13;AN=26;MAF=0.346154;AC=9;AC_Het=5;AC_Hom=4;AC_Hemi=0;HWE=0.578215	GT:AD:DP:GP:PL	1/1:0,5:5:0,0.107132,0.892868:138,15,0	0/0:7,0:7:0.991928,0.008072,0:0,21,208	0/1:7,8:15:0,1,0:191,0,175	0/1:7,4:11:0,1,0:104,0,189	0/1:3,6:9:0,1,0:140,0,77	0/0:4,0:4:0.938873,0.061127,0:0,12,133	1/1:0,6:6:0,0.056597,0.943403:176,18,0	0/1:2,1:3:0.000966,0.999034,0:30,0,64	0/0:16,0:16:0.999984,1.6e-05,0:0,48,326	0/0:40,0:40:1,0,0:0,120,413	0/0:16,0:16:0.999984,1.6e-05,0:0,48,299	0/0:83,0:83:1,0,0:0,250,423	0/1:2,5:7:0,0.999999,1e-06:142,0,54
chr1	20068832	chr1_20068832_C_A	C	A	.	PASS	AF=0.307692;DP=241;NS=13;AN=26;MAF=0.307692;AC=8;AC_Het=6;AC_Hom=2;AC_Hemi=0;HWE=1	GT:AD:DP:GP:PL	0/0:11,0:11:0.999577,0.000423,0:0,33,222	1/1:0,4:4:0,0.223902,0.776098:129,12,0	0/1:11,8:19:0,1,0:156,0,231	0/1:1,5:6:0,0.998258,0.001742:143,0,21	0/1:13,2:15:0.012371,0.987629,0:20,0,258	0/0:4,0:4:0.948626,0.051374,0:0,12,139	0/0:4,0:4:0.948626,0.051374,0:0,12,136	0/1:1,1:2:0.001834,0.998097,6.9e-05:28,0,35	0/0:19,0:19:0.999998,2e-06,0:0,57,356	0/0:46,0:46:1,0,0:0,138,421	0/0:18,0:18:0.999997,3e-06,0:0,54,343	0/1:38,52:90:0,1,0:347,0,312	0/1:2,1:3:0.007274,0.992725,0:22,0,59
chr1	20069485	chr1_20069485_A_C	A	C	.	PASS	AF=0.291667;DP=271;NS=12;AN=24;MAF=0.291667;AC=7;AC_Het=5;AC_Hom=2;AC_Hemi=0;HWE=1	GT:AD:DP:GP:PL	./.:0,0:0:0.489787,0.420122,0.090091:0,0,0	0/0:6,0:6:0.986775,0.013225,0:0,18,170	0/1:10,6:16:0,1,0:138,0,221	0/1:2,4:6:0,1,0:99,0,63	0/1:4,2:6:3e-05,0.99997,0:46,0,120	1/1:0,3:3:0,0.368246,0.631754:90,9,0	0/1:0,2:2:1e-06,0.538277,0.461723:65,6,0	0/0:3,0:3:0.903165,0.096835,0:0,9,114	0/0:23,0:23:1,0,0:0,69,359	0/0:52,0:52:1,0,0:0,157,432	0/0:20,0:20:0.999999,1e-06,0:0,60,355	0/0:130,0:130:1,0,0:0,391,482	0/1:1,2:3:2e-06,0.999827,0.000172:58,0,31
chr1	20070047	chr1_20070047_C_T	C	T	.	PASS	AF=0.115385;DP=271;NS=13;AN=26;MAF=0.115385;AC=3;AC_Het=3;AC_Hom=0;AC_Hemi=0;HWE=1	GT:AD:DP:GP:PL	0/0:3,0:3:0.967042,0.032958,0:0,9,55	0/1:5,1:6:0.028694,0.971306,0:21,0,140	0/0:23,0:23:1,0,0:0,69,380	0/0:20,0:20:1,0,0:0,60,358	0/0:10,0:10:0.999734,0.000266,0:0,30,267	0/1:2,1:3:0.007314,0.992685,0:27,0,55	0/0:8,0:8:0.998936,0.001064,0:0,24,209	0/0:1,0:1:0.880026,0.119973,1e-06:0,3,41	0/0:18,0:18:0.999999,1e-06,0:0,54,343	0/0:43,0:43:1,0,0:0,129,418	0/0:16,0:16:0.999996,4e-06,0:0,48,335	0/1:63,49:112:0,1,0:342,0,373	0/0:8,0:8:0.998936,0.001064,0:0,24,239
chr1	20070078	chr1_20070078_G_A	G	A	.	PASS	AF=0.272727;DP=268;NS=11;AN=22;MAF=0.272727;AC=6;AC_Het=4;AC_Hom=2;AC_Hemi=0;HWE=1	GT:AD:DP:GP:PL	./.:0,0:0:0.527792,0.397402,0.074806:0,0,0	0/1:6,1:7:0.016711,0.983289,0:19,0,156	0/1:13,8:21:0,1,0:179,0,231	0/0:16,0:16:0.999989,1.1e-05,0:0,48,312	0/0:12,1:13:0.971233,0.028767,0:0,14,257	0/1:4,2:6:5e-06,0.999995,0:54,0,103	0/0:4,0:4:0.955057,0.044943,0:0,12,116	./.:0,0:0:0.527792,0.397402,0.074806:0,0,0	0/0:21,0:21:1,0,0:0,63,361	0/0:43,0:43:1,0,0:0,129,404	0/0:19,0:19:0.999999,1e-06,0:0,57,348	0/1:62,49:111:0,1,0:347,0,368	1/1:0,7:7:0,0.039847,0.960153:217,21,0
chr1	20076243	chr1_20076243_T_A	T	A	.	PASS	AF=0.416667;DP=224;NS=12;AN=24;MAF=0.416667;AC=10;AC_Het=6;AC_Hom=4;AC_Hemi=0;HWE=1	GT:AD:DP:GP:PL	0/0:29,0:29:1,0,0:0,87,373	0/1:0,1:1:4.1e-05,0.506815,0.493144:41,3,0	1/1:0,18:18:0,8e-06,0.999992:328,54,0	0/0:6,0:6:0.970492,0.029508,0:0,18,195	0/1:10,2:12:8.4e-05,0.999916,0:38,0,244	0/0:2,0:2:0.672721,0.327279,0:0,6,74	./.:0,0:0:0.256884,0.499906,0.243209:0,0,0	0/0:1,0:1:0.506821,0.493141,3.8e-05:0,3,41	0/1:8,4:12:0,1,0:103,0,173	0/1:33,26:59:0,1,0:308,0,357	0/1:13,6:19:0,1,0:119,0,248	1/1:0,64:64:0,0,1:422,193,0	0/1:0,1:1:0.000165,0.506752,0.493083:35,3,0
chr1	20077446	chr1_20077446_C_T	C	T	.	PASS	AF=0.346154;DP=270;NS=13;AN=26;MAF=0.346154;AC=9;AC_Het=7;AC_Hom=2;AC_Hemi=0;HWE=1	GT:AD:DP:GP:PL	0/0:2,0:2:0.783572,0.216428,0:0,6,64	0/0:9,0:9:0.997847,0.002153,0:0,27,238	0/1:17,10:27:0,1,0:211,0,286	0/0:16,0:16:0.999983,1.7e-05,0:0,48,336	0/0:16,0:16:0.999983,1.7e-05,0:0,48,340	0/1:6,5:11:0,1,0:119,0,145	0/0:5,0:5:0.966627,0.033373,0:0,15,155	0/1:4,2:6:7e-06,0.999993,0:51,0,94	0/1:11,11:22:0,1,0:201,0,218	0/1:21,20:41:0,1,0:278,0,287	0/1:10,10:20:0,1,0:187,0,214	1/1:0,86:86:0,0,1:437,259,0	0/1:2,6:8:0,0.999991,9e-06:126,0,45
chr1	20078522	chr1_20078522_C_T	C	T	.	PASS	AF=0.423077;DP=261;NS=13;AN=26;MAF=0.423077;AC=11;AC_Het=5;AC_Hom=6;AC_Hemi=0;HWE=0.573563	GT:AD:DP:GP:PL	1/1:0,7:7:0,0.020941,0.979059:199,21,0	1/1:0,9:9:0,0.005319,0.994681:222,27,0	0/1:7,7:14:0,1,0:158,0,175	0/1:6,4:10:0,1,0:96,0,146	0/1:6,2:8:2.3e-05,0.999977,0:45,0,164	0/1:3,4:7:0,1,0:109,0,78	0/0:6,0:6:0.977684,0.022316,0:0,18,181	1/1:0,7:7:0,0.020941,0.979059:200,21,0	0/0:16,0:16:0.999978,2.2e-05,0:0,48,280	0/0:37,0:37:1,0,0:0,111,385	0/0:20,0:20:0.999999,1e-06,0:0,60,348	0/0:114,0:114:1,0,0:0,343,466	0/1:2,4:6:0,1,0:94,0,64
chr1	20078784	chr1_20078784_C_T	C	T	.	PASS	AF=0.307692;DP=216;NS=13;AN=26;MAF=0.307692;AC=8;AC_Het=2;AC_Hom=6;AC_Hemi=0;HWE=0.0334096	GT:AD:DP:GP:PL	0/0:24,0:24:1,0,0:0,72,326	1/1:0,3:3:0,0.374933,0.625067:98,9,0	0/0:14,0:14:0.999949,5.1e-05,0:0,42,316	1/1:0,5:5:0,0.1304,0.8696:161,15,0	0/0:7,0:7:0.99353,0.00647,0:0,21,192	0/0:6,0:6:0.987144,0.012856,0:0,18,166	1/1:0,7:7:0,0.036133,0.963867:205,21,0	0/0:2,0:2:0.827552,0.172448,0:0,6,71	0/0:16,0:16:0.999987,1.3e-05,0:0,48,317	0/0:32,0:32:1,0,0:0,96,342	0/0:17,0:17:0.999994,6e-06,0:0,51,309	0/1:38,42:80:0,1,0:354,0,328	0/1:2,1:3:0.001911,0.998089,0:28,0,65
chr1	20079005	chr1_20079005_T_G	T	G	.	PASS	AF=0.136364;DP=134;NS=11;AN=22;MAF=0.136364;AC=3;AC_Het=3;AC_Hom=0;AC_Hemi=0;HWE=1	GT:AD:DP:GP:PL	0/0:7,0:7:0.997385,0.002615,0:0,21,154	0/0:6,0:6:0.994784,0.005216,0:0,18,148	0/1:7,3:10:4e-06,0.999996,0:58,0,106	0/0:5,0:5:0.989621,0.010379,0:0,15,94	0/0:4,0:4:0.979456,0.020544,0:0,12,118	0/0:2,0:2:0.922592,0.077408,0:0,6,67	0/0:3,0:3:0.959738,0.040262,0:0,9,88	./.:0,0:0:0.733258,0.246094,0.020648:0,0,0	0/0:6,0:6:0.994784,0.005216,0:0,18,135	0/1:10,3:13:0.000102,0.999898,0:45,0,164	0/1:6,2:8:0.000234,0.999766,0:41,0,83	0/0:70,0:70:1,0,0:0,211,407	./.:0,0:0:0.733258,0.246094,0.020648:0,0,0
chr1	20081014	chr1_20081014_A_T	A	T	.	PASS	AF=0.375;DP=179;NS=12;AN=24;MAF=0.375;AC=9;AC_Het=9;AC_Hom=0;AC_Hemi=0;HWE=0.0922062	GT:AD:DP:GP:PL	0/0:21,0:21:0.999999,1e-06,0:0,63,363	0/1:2,1:3:0.000453,0.999547,0:32,0,64	0/0:13,0:13:0.999829,0.000171,0:0,39,297	0/1:1,4:5:0,0.991183,0.008817:128,0,16	0/0:4,0:4:0.919432,0.080568,0:0,12,126	0/1:0,1:1:0.000265,0.587715,0.41202:35,3,0	0/1:0,1:1:6.7e-05,0.587831,0.412102:41,3,0	./.:0,0:0:0.345594,0.484557,0.169849:0,0,0	0/1:14,4:18:0,1,0:77,0,245	0/1:23,17:40:0,1,0:283,0,310	0/1:6,9:15:0,1,0:228,0,145	0/1:52,5:57:0.433715,0.566285,0:0,0,298	0/1:0,1:1:0.000167,0.587772,0.412061:37,3,0
chr1	20082571	chr1_20082571_T_A	T	A	.	PASS	AF=0.230769;DP=230;NS=13;AN=26;MAF=0.230769;AC=6;AC_Het=6;AC_Hom=0;AC_Hemi=0;HWE=1	GT:AD:DP:GP:PL	0/0:18,0:18:0.999998,2e-06,0:0,54,317	0/1:2,1:3:0.004061,0.995939,0:26,0,62	0/0:7,0:7:0.995178,0.004822,0:0,21,224	0/0:16,0:16:0.999991,9e-06,0:0,48,301	0/0:6,0:6:0.990403,0.009597,0:0,18,145	0/1:2,2:4:2e-06,0.999997,1e-06:58,0,54	0/1:4,2:6:3e-06,0.999997,0:58,0,114	0/0:2,0:2:0.865765,0.134235,0:0,6,76	0/1:11,7:18:0,1,0:151,0,166	0/1:20,34:54:0,1,0:329,0,266	0/1:16,11:27:0,1,0:216,0,282	0/0:63,0:63:1,0,0:0,190,412	0/0:6,0:6:0.990403,0.009597,0:0,18,187
chr1	20082887	chr1_20082887_C_T	C	T	.	PASS	AF=0.291667;DP=205;NS=12;AN=24;MAF=0.291667;AC=7;AC_Het=5;AC_Hom=2;AC_Hemi=0;HWE=1	GT:AD:DP:GP:PL	0/0:1,0:1:0.655933,0.344045,2.3e-05:0,3,39	./.:0,0:0:0.430265,0.451362,0.118373:0,0,0	0/0:12,0:12:0.999744,0.000256,0:0,36,295	0/0:2,0:2:0.792234,0.207766,0:0,6,69	0/0:9,0:9:0.997955,0.002045,0:0,27,247	0/1:0,1:1:0.000249,0.65578,0.343971:37,3,0	0/0:1,0:1:0.65591,0.344033,5.7e-05:0,3,35	0/0:2,0:2:0.792234,0.207766,0:0,6,71	0/1:6,14:20:0,1,0:283,0,134	0/1:20,35:55:0,1,0:352,0,250	0/1:9,14:23:0,1,0:282,0,180	0/1:43,31:74:0,1,0:313,0,342	1/1:0,4:4:0,0.192445,0.807555:116,12,0
chr1	20083073	chr1_20083073_T_C	T	C	.	PASS	AF=0.5;DP=168;NS=11;AN=22;MAF=0.5;AC=11;AC_Het=7;AC_Hom=4;AC_Hemi=0;HWE=0.580853	GT:AD:DP:GP:PL	1/1:0,6:6:0,0.030622,0.969378:153,18,0	./.:0,0:0:0.252721,0.499985,0.247294:0,0,0	0/1:4,1:5:0.001615,0.998385,0:25,0,129	0/1:2,2:4:2e-06,0.999997,1e-06:53,0,57	0/1:4,2:6:1e-06,0.999999,0:58,0,127	1/1:0,2:2:0,0.335746,0.664254:81,6,0	./.:0,0:0:0.252721,0.499985,0.247294:0,0,0	0/0:4,0:4:0.88996,0.11004,0:0,12,140	0/1:10,11:21:0,1,0:230,0,234	0/1:27,16:43:0,1,0:248,0,320	0/1:15,6:21:0,1,0:131,0,274	0/1:23,30:53:0,1,0:335,0,293	0/0:3,0:3:0.801735,0.198265,0:0,9,101
chr1	20085513	chr1_20085513_A_G	A	G	.	PASS	AF=0.25;DP=271;NS=12;AN=24;MAF=0.25;AC=6;AC_Het=6;AC_Hom=0;AC_Hemi=0;HWE=0.529258	GT:AD:DP:GP:PL	0/0:19,0:19:0.999999,1e-06,0:0,57,339	0/0:3,0:3:0.92291,0.07709,0:0,9,112	0/0:15,1:16:0.886185,0.113815,0:0,7,291	0/0:15,0:15:0.99998,2e-05,0:0,45,305	0/1:10,1:11:0.195726,0.804274,0:8,0,241	0/0:6,0:6:0.989667,0.010333,0:0,18,193	0/0:7,0:7:0.994807,0.005193,0:0,21,186	./.:0,0:0:0.56183,0.375446,0.062723:0,0,0	0/1:6,12:18:0,1,0:223,0,137	0/1:30,23:53:0,1,0:313,0,347	0/1:15,14:29:0,1,0:271,0,280	0/1:33,53:86:0,1,0:371,0,301	0/1:5,2:7:7e-06,0.999993,0:53,0,150
chr1	20090436	chr1_20090436_C_T	C	T	.	PASS	AF=0.461538;DP=221;NS=13;AN=26;MAF=0.461538;AC=12;AC_Het=2;AC_Hom=10;AC_Hemi=0;HWE=0.0206165	GT:AD:DP:GP:PL	1/1:0,19:19:0,4e-06,0.999996:313,57,0	1/1:0,6:6:0,0.033865,0.966135:175,18,0	1/1:0,12:12:0,0.000547,0.999453:277,36,0	1/1:0,8:8:0,0.008687,0.991313:166,24,0	0/1:6,3:9:0,1,0:69,0,160	0/0:4,0:4:0.899739,0.100261,0:0,12,112	0/0:3,0:3:0.81775,0.18225,0:0,9,98	0/0:7,0:7:0.986263,0.013737,0:0,21,195	0/0:20,0:20:0.999998,2e-06,0:0,60,316	0/0:49,0:49:1,0,0:0,148,402	0/0:22,0:22:1,0,0:0,66,362	1/1:0,58:58:0,0,1:344,175,0	0/1:1,2:3:1e-06,0.998873,0.001126:56,0,26
chr1	20091557	chr1_20091557_C_T	C	T	.	PASS	AF=0.423077;DP=179;NS=13;AN=26;MAF=0.423077;AC=11;AC_Het=5;AC_Hom=6;AC_Hemi=0;HWE=0.573563	GT:AD:DP:GP:PL	1/1:0,10:10:0,0.002622,0.997378:242,30,0	0/0:3,0:3:0.843394,0.156606,0:0,9,106	0/0:6,0:6:0.977316,0.022684,0:0,18,152	0/0:5,0:5:0.955639,0.044361,0:0,15,130	1/1:0,4:4:0,0.144044,0.855956:131,12,0	0/0:5,0:5:0.955639,0.044361,0:0,15,160	1/1:0,6:6:0,0.040372,0.959628:188,18,0	0/1:3,3:6:0,1,0:92,0,95	0/1:15,7:22:0,1,0:160,0,286	0/1:24,36:60:0,1,0:363,0,311	0/1:15,15:30:0,1,0:288,0,279	0/0:13,0:13:0.999819,0.000181,0:0,39,190	0/1:5,4:9:0,1,0:112,0,134
chr1	20094829	chr1_20094829_T_C	T	C	.	PASS	AF=0.269231;DP=233;NS=13;AN=26;MAF=0.269231;AC=7;AC_Het=3;AC_Hom=4;AC_Hemi=0;HWE=0.165217	GT:AD:DP:GP:PL	0/0:12,0:12:0.999827,0.000173,0:0,36,288	0/0:3,0:3:0.918774,0.081226,0:0,9,93	1/1:0,6:6:0,0.081189,0.918811:189,18,0	1/1:0,12:12:0,0.001379,0.998621:307,36,0	0/1:3,1:4:0.00892,0.99108,0:22,0,80	0/1:1,1:2:0.001127,0.998817,5.6e-05:31,0,35	0/0:5,0:5:0.978377,0.021623,0:0,15,153	0/0:7,0:7:0.994505,0.005495,0:0,21,187	0/0:20,0:20:0.999999,1e-06,0:0,60,347	0/0:47,1:48:1,0,0:0,114,401	0/0:19,0:19:0.999999,1e-06,0:0,57,328	0/0:86,0:86:1,0,0:0,259,444	0/1:8,1:9:0.22345,0.77655,0:7,0,213
chr1	20097247	chr1_20097247_A_G	A	G	.	PASS	AF=0.458333;DP=241;NS=12;AN=24;MAF=0.458333;AC=11;AC_Het=3;AC_Hom=8;AC_Hemi=0;HWE=0.103129	GT:AD:DP:GP:PL	./.:0,0:0:0.283478,0.497897,0.218625:0,0,0	1/1:0,8:8:0,0.008817,0.991183:222,24,0	1/1:0,17:17:0,1.7e-05,0.999983:341,51,0	1/1:0,16:16:0,3.5e-05,0.999965:335,48,0	0/1:4,5:9:0,1,0:147,0,119	0/1:3,1:4:0.001441,0.998559,0:26,0,83	0/0:5,0:5:0.947971,0.052029,0:0,15,158	0/0:3,0:3:0.81998,0.18002,0:0,9,115	0/0:24,0:24:1,0,0:0,72,369	0/0:48,0:48:1,0,0:0,144,435	0/0:20,0:20:0.999998,2e-06,0:0,60,356	1/1:0,79:79:0,0,1:438,238,0	0/1:2,6:8:0,0.999983,1.7e-05:163,0,44
chr1	20099533	chr1_20099533_C_T	C	T	.	PASS	AF=0.115385;DP=231;NS=13;AN=26;MAF=0.115385;AC=3;AC_Het=3;AC_Hom=0;AC_Hemi=0;HWE=1	GT:AD:DP:GP:PL	0/0:23,0:23:1,0,0:0,69,347	0/0:11,0:11:0.999873,0.000127,0:0,33,274	0/1:15,3:18:0.001103,0.998897,0:35,0,260	0/0:19,1:20:0.999216,0.000784,0:0,25,267	0/0:11,1:12:0.832943,0.167057,0:0,1,226	0/0:8,0:8:0.998988,0.001012,0:0,24,197	0/0:7,0:7:0.997978,0.002022,0:0,21,174	0/0:5,0:5:0.991961,0.008039,0:0,15,112	0/1:10,3:13:4.4e-05,0.999956,0:49,0,194	0/0:25,2:27:0.994683,0.005317,0:0,17,265	0/1:23,3:26:0.199655,0.800345,0:12,0,271	0/0:53,0:53:1,0,0:0,160,408	0/0:8,0:8:0.998988,0.001012,0:0,24,212
chr1	20099550	chr1_20099550_G_T	G	T	.	PASS	AF=0.269231;DP=194;NS=13;AN=26;MAF=0.269231;AC=7;AC_Het=7;AC_Hom=0;AC_Hemi=0;HWE=0.49913	GT:AD:DP:GP:PL	0/0:8,0:8:0.997268,0.002732,0:0,24,172	0/0:5,0:5:0.978557,0.021443,0:0,15,164	0/1:8,8:16:0,1,0:131,0,162	0/1:14,4:18:1.2e-05,0.999988,0:51,0,268	0/0:14,0:14:0.999957,4.3e-05,0:0,42,304	0/1:6,1:7:0.417954,0.582046,0:3,0,144	0/1:3,1:4:0.017781,0.982219,0:19,0,85	0/0:3,0:3:0.91941,0.08059,0:0,9,100	0/1:10,3:13:8e-06,0.999992,0:53,0,163	0/1:30,7:37:2e-06,0.999998,0:58,0,272	0/1:11,4:15:1e-06,0.999999,0:63,0,224	0/0:51,0:51:1,0,0:0,154,370	0/0:3,0:3:0.91941,0.08059,0:0,9,97
chr1	20110772	chr1_20110772_T_C	T	C	.	PASS	AF=0.461538;DP=248;NS=13;AN=26;MAF=0.461538;AC=12;AC_Het=8;AC_Hom=4;AC_Hemi=0;HWE=0.601992	GT:AD:DP:GP:PL	0/0:37,0:37:1,0,0:0,111,409	1/1:0,2:2:0,0.373167,0.626833:76,6,0	0/1:8,11:19:0,1,0:245,0,196	0/0:11,0:11:0.999181,0.000819,0:0,33,261	0/1:2,8:10:0,0.999993,7e-06:217,0,48	0/1:6,1:7:0.056949,0.943051,0:10,0,179	0/0:2,0:2:0.704261,0.295739,0:0,6,73	0/1:3,2:5:1e-06,0.999999,0:61,0,84	0/1:10,7:17:0,1,0:154,0,214	0/1:22,28:50:0,1,0:351,0,301	0/1:15,19:34:0,1,0:250,0,275	1/1:1,49:50:0,0,1:418,133,0	0/1:1,3:4:0,0.997881,0.002119:101,0,23
chr1	20111187	chr1_20111187_C_T	C	T	.	PASS	AF=0.192308;DP=208;NS=13;AN=26;MAF=0.192308;AC=5;AC_Het=5;AC_Hom=0;AC_Hemi=0;HWE=1	GT:AD:DP:GP:PL	0/0:18,1:19:0.998174,0.001826,0:0,24,292	0/1:3,4:7:0,1,0:120,0,79	0/1:6,12:18:0,1,0:241,0,128	0/0:7,0:7:0.996276,0.003724,0:0,21,209	0/1:6,8:14:0,1,0:195,0,99	0/1:1,1:2:0.001051,0.998889,6e-05:33,0,33	0/0:5,0:5:0.985268,0.014732,0:0,15,147	0/1:2,1:3:0.001669,0.998325,6e-06:31,0,43	0/0:15,0:15:0.999985,1.5e-05,0:0,45,297	0/0:40,0:40:1,0,0:0,120,395	0/0:19,0:19:0.999999,1e-06,0:0,57,341	0/0:51,0:51:1,0,0:0,154,424	0/0:8,0:8:0.998135,0.001865,0:0,24,176
chr1	20111317	chr1_20111317_C_T	C	T	.	PASS	AF=0.153846;DP=252;NS=13;AN=26;MAF=0.153846;AC=4;AC_Het=2;AC_Hom=2;AC_Hemi=0;HWE=0.234783	GT:AD:DP:GP:PL	0/1:11,11:22:0,1,0:227,0,230	0/0:5,0:5:0.987558,0.012442,0:0,15,163	0/0:24,0:24:1,0,0:0,72,381	0/0:13,0:13:0.999951,4.9e-05,0:0,39,294	0/0:8,0:8:0.998428,0.001572,0:0,24,234	0/0:5,0:5:0.987558,0.012442,0:0,15,170	0/0:1,0:1:0.832227,0.167769,3e-06:0,3,40	0/0:1,0:1:0.832225,0.167769,7e-06:0,3,37	0/0:19,0:19:0.999999,1e-06,0:0,57,361	0/0:54,0:54:1,0,0:0,163,431	0/0:21,0:21:1,0,0:0,63,370	1/1:0,69:69:0,0,1:429,208,0	0/1:3,6:9:0,1,0:165,0,88
chr1	20112398	chr1_20112398_G_T	G	T	.	PASS	AF=0.384615;DP=252;NS=13;AN=26;MAF=0.384615;AC=10;AC_Het=6;AC_Hom=4;AC_Hemi=0;HWE=1	GT:AD:DP:GP:PL	1/1:0,18:18:0,1.2e-05,0.999988:339,54,0	0/0:4,0:4:0.926725,0.073275,0:0,12,133	1/1:0,16:16:0,4.8e-05,0.999952:328,48,0	0/1:7,13:20:0,1,0:275,0,162	0/1:4,9:13:0,1,0:220,0,100	0/1:6,2:8:1.6e-05,0.999984,0:47,0,157	0/0:10,0:10:0.998766,0.001234,0:0,30,247	0/1:1,1:2:0.000316,0.999584,0.0001:34,0,35	0/0:19,0:19:0.999998,2e-06,0:0,57,347	0/0:39,0:39:1,0,0:0,117,426	0/0:27,0:27:1,0,0:0,81,393	0/1:42,29:71:0,1,0:315,0,351	0/1:2,3:5:0,1,0:92,0,61
chr1	20123217	chr1_20123217_A_T	A	T	.	PASS	AF=0.291667;DP=229;NS=12;AN=24;MAF=0.291667;AC=7;AC_Het=5;AC_Hom=2;AC_Hemi=0;HWE=1	GT:AD:DP:GP:PL	1/1:0,9:9:0,0.008325,0.991675:252,27,0	0/0:11,0:11:0.999546,0.000454,0:0,33,272	0/0:16,0:16:0.999986,1.4e-05,0:0,48,237	0/1:2,3:5:0,0.999999,1e-06:92,0,55	0/1:14,2:16:0.042042,0.957958,0:14,0,239	./.:0,0:0:0.465757,0.433414,0.100829:0,0,0	0/1:0,2:2:1e-06,0.51798,0.482019:64,6,0	0/1:3,3:6:0,1,0:85,0,72	0/0:15,0:15:0.999972,2.8e-05,0:0,45,252	0/0:42,0:42:1,0,0:0,126,393	0/0:23,0:23:1,0,0:0,69,376	0/1:42,40:82:0,1,0:340,0,349	0/0:2,0:2:0.81127,0.18873,0:0,6,70
chr1	20124439	chr1_20124439_A_G	A	G	.	PASS	AF=0.269231;DP=233;NS=13;AN=26;MAF=0.269231;AC=7;AC_Het=3;AC_Hom=4;AC_Hemi=0;HWE=0.165217	GT:AD:DP:GP:PL	0/0:23,0:23:1,0,0:0,69,372	0/0:12,0:12:0.999815,0.000185,0:0,36,297	1/1:0,12:12:0,0.001287,0.998713:304,36,0	0/0:11,0:11:0.99963,0.00037,0:0,33,276	1/1:0,7:7:0,0.039595,0.960405:215,21,0	0/0:8,0:8:0.997048,0.002952,0:0,24,220	0/0:11,0:11:0.99963,0.00037,0:0,33,271	0/0:2,0:2:0.8407,0.1593,0:0,6,80	0/1:7,7:14:0,1,0:166,0,157	0/1:16,12:28:0,1,0:224,0,260	0/1:11,7:18:0,1,0:172,0,243	0/0:81,0:81:1,0,0:0,244,438	0/0:5,0:5:0.976863,0.023137,0:0,15,154
chr1	20124667	chr1_20124667_A_G	A	G	.	PASS	AF=0.423077;DP=258;NS=13;AN=26;MAF=0.423077;AC=11;AC_Het=3;AC_Hom=8;AC_Hemi=0;HWE=0.0855297	GT:AD:DP:GP:PL	1/1:0,25:25:0,0,1:368,75,0	0/0:7,0:7:0.98896,0.01104,0:0,21,197	1/1:0,17:17:0,2.1e-05,0.999979:341,51,0	1/1:0,15:15:0,8.5e-05,0.999915:307,45,0	0/1:8,3:11:0,1,0:67,0,202	0/1:2,3:5:0,0.999998,2e-06:91,0,53	1/1:0,3:3:0,0.2592,0.7408:94,9,0	0/0:4,0:4:0.918014,0.081986,0:0,12,134	0/0:21,0:21:0.999999,1e-06,0:0,63,355	0/0:42,0:42:1,0,0:0,126,402	0/0:23,0:23:1,0,0:0,69,348	0/1:53,22:75:0,1,0:121,0,349	0/0:10,0:10:0.998607,0.001393,0:0,30,175
chr1	20125471	chr1_20125471_A_T	A	T	.	PASS	AF=0.461538;DP=259;NS=13;AN=26;MAF=0.461538;AC=12;AC_Het=6;AC_Hom=6;AC_Hemi=0;HWE=1	GT:AD:DP:GP:PL	0/0:8,0:8:0.993686,0.006314,0:0,24,151	0/1:2,5:7:0,0.99998,2e-05:143,0,43	0/0:21,0:21:0.999999,1e-06,0:0,63,382	0/1:11,3:14:0,1,0:73,0,246	0/0:14,0:14:0.999901,9.9e-05,0:0,42,310	1/1:0,6:6:0,0.036996,0.963004:195,18,0	0/0:4,0:4:0.907713,0.092287,0:0,12,137	1/1:0,2:2:0,0.380691,0.619309:75,6,0	0/1:11,11:22:0,1,0:237,0,232	0/1:31,26:57:0,1,0:328,0,338	0/1:12,12:24:0,1,0:242,0,224	0/1:29,32:61:0,1,0:316,0,325	1/1:0,7:7:0,0.018847,0.981153:223,21,0
chr1	20126847	chr1_20126847_T_A	T	A	.	PASS	AF=0.136364;DP=220;NS=11;AN=22;MAF=0.136364;AC=3;AC_Het=3;AC_Hom=0;AC_Hemi=0;HWE=1	GT:AD:DP:GP:PL	0/0:14,1:15:0.99836,0.00164,0:0,23,279	0/1:1,1:2:0.012147,0.987449,0.000404:24,0,23	0/0:18,0:18:0.999999,1e-06,0:0,54,357	0/0:4,0:4:0.980092,0.019908,0:0,12,142	0/0:5,0:5:0.989946,0.010054,0:0,15,155	0/1:3,1:4:0.019211,0.980789,0:22,0,87	./.:0,0:0:0.739968,0.240492,0.01954:0,0,0	./.:0,0:0:0.739968,0.240492,0.01954:0,0,0	0/0:13,0:13:0.99996,4e-05,0:0,39,302	0/0:31,0:31:1,0,0:0,93,402	0/1:16,3:19:0.000591,0.999409,0:37,0,299	0/0:96,10:106:0.999941,5.9e-05,0:0,37,293	0/0:2,0:2:0.924856,0.075144,0:0,6,68
chr1	20126849	chr1_20126849_A_T	A	T	.	PASS	AF=0.363636;DP=220;NS=11;AN=22;MAF=0.363636;AC=8;AC_Het=8;AC_Hom=0;AC_Hemi=0;HWE=0.190918	GT:AD:DP:GP:PL	./.:0,0:0:0.331415,0.488543,0.180042:0,0,0	0/1:0,1:1:0.000196,0.575572,0.424232:36,3,0	0/1:7,7:14:0,1,0:187,0,174	0/1:2,2:4:1e-06,0.999999,0:59,0,63	0/1:2,1:3:0.000683,0.999317,0:30,0,65	0/1:1,3:4:0,0.998825,0.001175:88,0,25	./.:0,0:0:0.331415,0.488543,0.180042:0,0,0	0/0:1,0:1:0.57566,0.42429,5e-05:0,3,38	0/0:30,3:33:0.772487,0.227513,0:0,7,353	0/1:44,11:55:0,1,0:106,0,355	0/1:31,4:35:0.010818,0.989182,0:18,0,333	0/1:45,23:68:0,1,0:268,0,278	0/0:2,0:2:0.730716,0.269284,0:0,6,67
chr1	20127775	chr1_20127775_T_G	T	G	.	PASS	AF=0.192308;DP=246;NS=13;AN=26;MAF=0.192308;AC=5;AC_Het=1;AC_Hom=4;AC_Hemi=0;HWE=0.026087	GT:AD:DP:GP:PL	0/0:34,0:34:1,0,0:0,102,406	1/1:0,6:6:0,0.109428,0.890572:184,18,0	0/0:27,0:27:1,0,0:0,81,410	0/0:2,0:2:0.88719,0.11281,0:0,6,72	0/0:12,0:12:0.999876,0.000124,0:0,36,264	0/0:3,0:3:0.940224,0.059776,0:0,9,103	0/0:1,0:1:0.797247,0.202749,4e-06:0,3,41	0/0:1,0:1:0.797242,0.202748,1e-05:0,3,37	0/0:20,0:20:1,0,0:0,60,370	0/0:42,0:42:1,0,0:0,126,418	0/0:21,0:21:1,0,0:0,63,368	0/1:26,44:70:0,1,0:367,0,148	1/1:0,5:5:0,0.19727,0.80273:138,15,0
chr1	20129210	chr1_20129210_C_T	C	T	.	PASS	AF=0.25;DP=209;NS=12;AN=24;MAF=0.25;AC=6;AC_Het=6;AC_Hom=0;AC_Hemi=0;HWE=0.529258	GT:AD:DP:GP:PL	0/1:0,1:1:0.008034,0.728778,0.263188:24,3,0	0/1:2,2:4:0.000111,0.999889,0:41,0,65	0/0:10,0:10:0.999295,0.000705,0:0,30,217	0/0:7,0:7:0.994389,0.005611,0:0,21,180	0/0:5,0:5:0.977928,0.022072,0:0,15,142	0/1:4,2:6:9e-06,0.999991,0:52,0,110	0/0:3,0:3:0.917195,0.082805,0:0,9,93	./.:0,0:0:0.539758,0.389849,0.070394:0,0,0	0/1:10,13:23:0,1,0:234,0,195	0/1:18,27:45:0,1,0:316,0,230	0/1:10,12:22:0,1,0:233,0,196	0/0:74,0:74:1,0,0:0,223,405	0/0:9,0:9:0.998591,0.001409,0:0,27,244
chr1	20130451	chr1_20130451_T_C	T	C	.	PASS	AF=0.153846;DP=271;NS=13;AN=26;MAF=0.153846;AC=4;AC_Het=2;AC_Hom=2;AC_Hemi=0;HWE=0.234783	GT:AD:DP:GP:PL	0/0:29,0:29:1,0,0:0,87,353	0/0:5,0:5:0.988918,0.011082,0:0,15,167	0/0:13,0:13:0.999956,4.4e-05,0:0,39,292	0/0:11,0:11:0.999825,0.000175,0:0,33,274	0/0:9,0:9:0.9993,0.0007,0:0,27,253	0/0:5,0:5:0.988918,0.011082,0:0,15,140	0/0:5,0:5:0.988918,0.011082,0:0,15,137	0/1:1,1:2:0.000885,0.999086,2.8e-05:35,0,35	0/0:19,0:19:0.999999,1e-06,0:0,57,359	0/0:38,0:38:1,0,0:0,114,396	0/0:21,0:21:1,0,0:0,63,378	0/1:54,52:106:0,1,0:357,0,363	1/1:0,7:7:0,0.080152,0.919848:210,21,0
chr1	20137279	chr1_20137279_G_T	G	T	.	PASS	AF=0.208333;DP=213;NS=12;AN=24;MAF=0.208333;AC=5;AC_Het=1;AC_Hom=4;AC_Hemi=0;HWE=0.0310559	GT:AD:DP:GP:PL	0/0:4,0:4:0.967002,0.032998,0:0,12,119	0/0:2,0:2:0.879896,0.120104,0:0,6,82	0/0:9,0:9:0.998935,0.001065,0:0,27,205	1/1:0,8:8:0,0.027819,0.972181:227,24,0	0/0:2,0:2:0.879896,0.120104,0:0,6,78	0/0:1,0:1:0.785544,0.214452,5e-06:0,3,41	1/1:0,4:4:0,0.314063,0.685937:141,12,0	./.:0,0:0:0.617082,0.336927,0.045991:0,0,0	0/0:24,0:24:1,0,0:0,72,389	0/0:62,0:62:1,0,0:0,187,433	0/0:31,0:31:1,0,0:0,93,417	0/0:63,0:63:1,0,0:0,190,423	0/1:1,2:3:1e-06,0.999913,8.7e-05:64,0,32
chr1	20137776	chr1_20137776_C_T	C	T	.	PASS	AF=0.5;DP=233;NS=13;AN=26;MAF=0.5;AC=13;AC_Het=5;AC_Hom=8;AC_Hemi=0;HWE=0.577624	GT:AD:DP:GP:PL	1/1:0,17:17:0,1.6e-05,0.999984:312,51,0	1/1:0,2:2:0,0.344324,0.655676:66,6,0	1/1:0,19:19:0,4e-06,0.999996:348,57,0	0/1:10,1:11:0.253504,0.746496,0:2,0,236	0/1:5,4:9:0,1,0:84,0,145	0/1:2,1:3:0.008297,0.991703,0:18,0,63	0/0:1,0:1:0.512251,0.487712,3.7e-05:0,3,41	1/1:0,3:3:0,0.207965,0.792035:99,9,0	0/0:8,0:8:0.992617,0.007383,0:0,24,220	0/0:42,0:42:1,0,0:0,126,415	0/0:25,0:25:1,0,0:0,75,378	0/1:54,34:88:0,1,0:253,0,365	0/1:3,2:5:1.2e-05,0.999988,0:46,0,93
chr1	20137859	chr1_20137859_G_A	G	A	.	PASS	AF=0.192308;DP=262;NS=13;AN=26;MAF=0.192308;AC=5;AC_Het=3;AC_Hom=2;AC_Hemi=0;HWE=0.373913	GT:AD:DP:GP:PL	1/1:0,23:23:0,1e-06,0.999999:371,69,0	0/0:6,0:6:0.992575,0.007425,0:0,18,188	0/0:14,0:14:0.999971,2.9e-05,0:0,42,319	0/0:10,0:10:0.999533,0.000467,0:0,30,221	0/0:9,0:9:0.999066,0.000934,0:0,27,204	0/1:6,7:13:0,1,0:158,0,157	0/0:5,0:5:0.98526,0.01474,0:0,15,137	0/1:1,1:2:0.002635,0.997327,3.8e-05:29,0,35	0/0:11,0:11:0.999766,0.000234,0:0,33,283	0/0:39,0:39:1,0,0:0,117,408	0/0:10,0:10:0.999533,0.000467,0:0,30,270	0/0:110,0:110:1,0,0:0,331,465	0/1:5,4:9:0,1,0:111,0,145
chr1	20142596	chr1_20142596_C_T	C	T	.	PASS	AF=0.423077;DP=260;NS=13;AN=26;MAF=0.423077;AC=11;AC_Het=9;AC_Hom=2;AC_Hemi=0;HWE=0.275057	GT:AD:DP:GP:PL	0/1:2,18:20:0,0.977382,0.022618:284,0,12	1/1:0,7:7:0,0.019189,0.980811:223,21,0	0/1:2,14:16:0,0.994826,0.005174:283,0,19	0/1:10,9:19:0,1,0:198,0,229	0/1:2,2:4:0,0.999998,2e-06:61,0,53	0/1:2,2:4:0,0.999999,0:62,0,62	0/0:1,0:1:0.555949,0.443962,8.9e-05:0,3,36	0/1:1,1:2:0.000199,0.999002,0.000799:35,0,27	0/1:6,6:12:0,1,0:136,0,140	0/1:13,18:31:0,1,0:304,0,204	0/1:9,8:17:0,1,0:191,0,187	0/0:115,1:116:1,0,0:0,315,453	0/0:4,0:4:0.909241,0.090759,0:0,12,129
chr1	20143310	chr1_20143310_T_C	T	C	.	PASS	AF=0.192308;DP=220;NS=13;AN=26;MAF=0.192308;AC=5;AC_Het=5;AC_Hom=0;AC_Hemi=0;HWE=1	GT:AD:DP:GP:PL	0/0:9,0:9:0.999026,0.000974,0:0,27,232	0/1:6,1:7:0.031274,0.968726,0:18,0,165	0/1:13,3:16:3e-06,0.999997,0:58,0,245	0/1:8,4:12:0,1,0:90,0,173	0/1:10,2:12:0.0004,0.9996,0:37,0,228	0/1:2,1:3:0.001272,0.998728,0:32,0,61	0/0:3,0:3:0.941292,0.058708,0:0,9,103	0/0:2,0:2:0.889094,0.110906,0:0,6,72	0/0:15,1:16:0.976437,0.023563,0:0,13,300	0/0:42,0:42:1,0,0:0,126,424	0/0:16,0:16:0.999992,8e-06,0:0,48,342	0/0:71,7:78:1,0,0:0,60,338	0/0:4,0:4:0.969758,0.030242,0:0,12,135
chr1	20143404	chr1_20143404_G_A	G	A	.	PASS	AF=0.166667;DP=235;NS=12;AN=24;MAF=0.166667;AC=4;AC_Het=4;AC_Hom=0;AC_Hemi=0;HWE=1	GT:AD:DP:GP:PL	0/0:5,0:5:0.986741,0.013259,0:0,15,129	0/1:5,2:7:3e-05,0.99997,0:49,0,152	0/0:15,0:15:0.999987,1.3e-05,0:0,45,333	0/1:4,5:9:0,1,0:144,0,111	0/0:10,0:10:0.99958,0.00042,0:0,30,241	0/0:6,0:6:0.993327,0.006673,0:0,18,166	0/0:3,0:3:0.948994,0.051006,0:0,9,109	./.:0,0:0:0.677407,0.291281,0.031312:0,0,0	0/0:22,0:22:1,0,0:0,66,373	0/0:52,0:52:1,0,0:0,157,425	0/0:22,0:22:1,0,0:0,66,378	0/1:55,28:83:0,1,0:282,0,357	0/1:0,1:1:0.001209,0.822051,0.17674:35,3,0
chr1	20143428	chr1_20143428_G_T	G	T	.	PASS	AF=0.416667;DP=242;NS=12;AN=24;MAF=0.416667;AC=10;AC_Het=2;AC_Hom=8;AC_Hemi=0;HWE=0.0286714	GT:AD:DP:GP:PL	0/0:5,0:5:0.966296,0.033704,0:0,15,125	1/1:0,2:2:4e-06,0.472543,0.527452:56,6,0	0/0:19,0:19:0.999998,2e-06,0:0,57,364	0/1:5,5:10:0,1,0:130,0,139	0/0:12,0:12:0.999728,0.000272,0:0,36,282	1/1:0,3:3:0,0.309366,0.690634:105,9,0	1/1:0,4:4:0,0.182987,0.817013:138,12,0	./.:0,0:0:0.411922,0.459779,0.128299:0,0,0	0/0:27,0:27:1,0,0:0,81,402	0/0:46,0:46:1,0,0:0,138,409	0/0:27,0:27:1,0,0:0,81,385	0/1:52,26:78:0,1,0:276,0,362	1/1:0,2:2:0,0.472545,0.527454:70,6,0
chr1	20146749	chr1_20146749_C_A	C	A	.	PASS	AF=0.153846;DP=239;NS=13;AN=26;MAF=0.153846;AC=4;AC_Het=4;AC_Hom=0;AC_Hemi=0;HWE=1	GT:AD:DP:GP:PL	0/0:27,0:27:1,0,0:0,81,394	0/0:12,0:12:0.999916,8.4e-05,0:0,36,303	0/1:10,9:19:0,1,0:195,0,190	0/0:20,2:22:0.820634,0.179366,0:0,2,303	0/0:8,0:8:0.998659,0.001341,0:0,24,175	0/0:12,0:12:0.999916,8.4e-05,0:0,36,272	0/0:3,0:3:0.958813,0.041187,0:0,9,89	0/0:2,0:2:0.920885,0.079115,0:0,6,75	0/1:8,1:9:0.427015,0.572985,0:6,0,183	0/0:22,2:24:0.92466,0.07534,0:0,6,283	0/1:15,2:17:0.092506,0.907494,0:15,0,242	0/0:77,2:79:1,0,0:0,183,393	0/1:4,1:5:0.044546,0.955454,0:18,0,120
chr1	20148404	chr1_20148404_T_A	T	A	.	PASS	AF=0.192308;DP=109;NS=13;AN=26;MAF=0.192308;AC=5;AC_Het=5;AC_Hom=0;AC_Hemi=0;HWE=1	GT:AD:DP:GP:PL	0/0:3,0:3:0.936887,0.063113,0:0,9,107	0/0:2,0:2:0.881266,0.118734,0:0,6,64	0/1:6,5:11:0,1,0:126,0,155	0/0:11,0:11:0.999737,0.000263,0:0,33,270	0/1:3,3:6:0,1,0:86,0,95	0/1:2,1:3:0.011645,0.988355,0:22,0,67	0/0:10,0:10:0.999474,0.000526,0:0,30,262	0/1:0,1:1:0.000232,0.787548,0.212219:41,3,0	0/0:7,0:7:0.995808,0.004192,0:0,21,199	0/0:12,1:13:0.883667,0.116333,0:0,6,236	0/1:9,2:11:0.001098,0.998902,0:32,0,204	0/0:26,0:26:1,0,0:0,78,372	0/0:5,0:5:0.983438,0.016562,0:0,15,153
chr1	20148414	chr1_20148414_T_C	T	C	.	PASS	AF=0.307692;DP=89;NS=13;AN=26;MAF=0.307692;AC=8;AC_Het=4;AC_Hom=4;AC_Hemi=0;HWE=0.507918	GT:AD:DP:GP:PL	0/0:3,0:3:0.88473,0.11527,0:0,9,95	0/0:1,0:1:0.657383,0.342603,1.4e-05:0,3,41	0/0:6,0:6:0.983975,0.016025,0:0,18,182	0/0:9,0:9:0.997968,0.002032,0:0,27,222	1/1:0,5:5:0,0.107077,0.892923:142,15,0	1/1:0,2:2:0,0.489631,0.510368:69,6,0	0/0:10,0:10:0.998983,0.001017,0:0,30,257	0/1:0,1:1:0.000317,0.65718,0.342503:36,3,0	0/1:7,4:11:0,1,0:92,0,180	0/1:13,10:23:0,1,0:186,0,218	0/1:10,6:16:0,1,0:95,0,199	0/0:1,0:1:0.657345,0.342584,7.1e-05:0,3,34	0/0:1,0:1:0.657355,0.342589,5.6e-05:0,3,35
chr1	20148807	chr1_20148807_T_C	T	C	.	PASS	AF=0.416667;DP=225;NS=12;AN=24;MAF=0.416667;AC=10;AC_Het=4;AC_Hom=6;AC_Hemi=0;HWE=0.289272	GT:AD:DP:GP:PL	./.:0,0:0:0.327029,0.489671,0.1833:0,0,0	0/1:1,3:4:0,0.999247,0.000753:89,0,27	1/1:0,10:10:0,0.002602,0.997398:261,30,0	1/1:0,7:7:0,0.020443,0.979557:161,21,0	0/1:10,4:14:0,1,0:98,0,208	0/0:7,0:7:0.988438,0.011562,0:0,21,194	0/1:0,1:1:0.000192,0.571752,0.428056:36,3,0	0/1:1,2:3:0,0.998809,0.00119:65,0,25	0/0:18,0:18:0.999994,6e-06,0:0,54,353	0/0:36,0:36:1,0,0:0,108,415	0/0:18,0:18:0.999994,6e-06,0:0,54,360	0/0:103,0:103:1,0,0:0,310,435	1/1:0,4:4:0,0.143071,0.856929:147,12,0
chr1	20148843	chr1_20148843_G_A	G	A	.	PASS	AF=0.5;DP=231;NS=12;AN=24;MAF=0.5;AC=12;AC_Het=8;AC_Hom=4;AC_Hemi=0;HWE=0.562629	GT:AD:DP:GP:PL	./.:0,0:0:0.264096,0.499613,0.236291:0,0,0	0/1:2,3:5:0,1,0:88,0,61	0/0:16,0:16:0.999971,2.9e-05,0:0,48,332	0/1:7,6:13:0,1,0:120,0,167	0/1:4,7:11:0,1,0:170,0,111	1/1:0,7:7:0,0.016249,0.983751:197,21,0	1/1:0,2:2:0,0.345803,0.654197:71,6,0	0/1:2,1:3:0.000336,0.999664,0:32,0,72	0/1:11,5:16:0,1,0:116,0,229	0/1:16,16:32:0,1,0:294,0,280	0/1:8,12:20:0,1,0:245,0,189	0/1:63,37:100:0,1,0:302,0,341	0/0:6,0:6:0.971291,0.028709,0:0,18,199
chr1	20149891	chr1_20149891_T_A	T	A	.	PASS	AF=0.192308;DP=205;NS=13;AN=26;MAF=0.192308;AC=5;AC_Het=1;AC_Hom=4;AC_Hemi=0;HWE=0.026087	GT:AD:DP:GP:PL	0/0:25,0:25:1,0,0:0,75,364	1/1:0,4:4:0,0.363804,0.636196:115,12,0	0/0:14,0:14:0.999973,2.7e-05,0:0,42,303	0/0:6,0:6:0.993216,0.006784,0:0,18,152	0/0:3,0:3:0.948187,0.051813,0:0,9,95	0/0:2,0:2:0.901478,0.098522,0:0,6,70	0/0:2,0:2:0.901478,0.098522,0:0,6,71	0/1:2,1:3:0.005752,0.994248,0:26,0,65	0/0:19,0:19:0.999999,1e-06,0:0,57,338	0/0:54,0:54:1,0,0:0,163,431	0/0:24,0:24:1,0,0:0,72,381	0/0:44,0:44:1,0,0:0,132,402	1/1:0,5:5:0,0.222346,0.777654:143,15,0
chr1	20150072	chr1_20150072_G_A	G	A	.	PASS	AF=0.115385;DP=286;NS=13;AN=26;MAF=0.115385;AC=3;AC_Het=3;AC_Hom=0;AC_Hemi=0;HWE=1	GT:AD:DP:GP:PL	0/0:33,0:33:1,0,0:0,99,405	0/1:3,5:8:0,1,0:140,0,86	0/0:24,0:24:1,0,0:0,72,400	0/1:2,7:9:0,0.99999,1e-05:196,0,38	0/0:12,0:12:0.999929,7.1e-05,0:0,36,301	0/0:3,0:3:0.965073,0.034927,0:0,9,115	0/1:0,1:1:0.000479,0.873121,0.1264:41,3,0	0/0:1,0:1:0.873538,0.126458,5e-06:0,3,36	0/0:26,0:26:1,0,0:0,78,394	0/0:50,0:50:1,0,0:0,151,426	0/0:23,0:23:1,0,0:0,69,383	0/0:45,0:45:1,0,0:0,135,361	0/0:9,0:9:0.999435,0.000565,0:0,27,251
chr1	20154980	chr1_20154980_A_C	A	C	.	PASS	AF=0.423077;DP=264;NS=13;AN=26;MAF=0.423077;AC=11;AC_Het=3;AC_Hom=8;AC_Hemi=0;HWE=0.0855297	GT:AD:DP:GP:PL	1/1:1,19:20:0,0.004985,0.995015:330,27,0	1/1:0,4:4:0,0.140745,0.859255:132,12,0	1/1:0,17:17:0,2e-05,0.99998:321,51,0	1/1:0,6:6:0,0.039338,0.960662:149,18,0	0/1:6,4:10:0,1,0:115,0,160	0/1:2,4:6:0,0.999999,1e-06:122,0,56	0/0:1,0:1:0.567159,0.432799,4.2e-05:0,3,39	0/1:2,1:3:0.000416,0.999584,0:32,0,63	0/0:24,0:24:1,0,0:0,72,392	0/0:54,0:54:1,0,0:0,163,424	0/0:30,0:30:1,0,0:0,90,400	0/0:80,0:80:1,0,0:0,241,436	0/0:8,0:8:0.994074,0.005926,0:0,24,243
chr1	20157191	chr1_20157191_A_G	A	G	.	PASS	AF=0.291667;DP=201;NS=12;AN=24;MAF=0.291667;AC=7;AC_Het=5;AC_Hom=2;AC_Hemi=0;HWE=1	GT:AD:DP:GP:PL	0/0:1,0:1:0.70996,0.290016,2.4e-05:0,3,37	0/0:6,0:6:0.987396,0.012604,0:0,18,176	0/0:14,0:14:0.99995,5e-05,0:0,42,330	0/0:6,0:6:0.987396,0.012604,0:0,18,190	1/1:0,3:3:0,0.379645,0.620355:93,9,0	0/1:1,3:4:0,0.999589,0.000411:80,0,27	0/1:10,2:12:0.000244,0.999756,0:37,0,224	0/0:5,0:5:0.975105,0.024895,0:0,15,159	0/1:9,3:12:0.000135,0.999865,0:40,0,222	0/1:25,7:32:0,1,0:79,0,341	0/1:9,3:12:3e-06,0.999997,0:57,0,230	0/0:86,8:94:0.999998,2e-06,0:0,57,329	./.:0,0:0:0.504065,0.411821,0.084114:0,0,0
chr1	20157512	chr1_20157512_A_G	A	G	.	PASS	AF=0.461538;DP=267;NS=13;AN=26;MAF=0.461538;AC=12;AC_Het=2;AC_Hom=10;AC_Hemi=0;HWE=0.0206165	GT:AD:DP:GP:PL	1/1:0,20:20:0,2e-06,0.999998:354,60,0	0/0:14,0:14:0.999893,0.000107,0:0,42,324	1/1:0,5:5:0,0.066822,0.933178:164,15,0	0/1:7,16:23:0,1,0:266,0,128	0/1:6,3:9:0,1,0:77,0,155	0/0:6,0:6:0.973451,0.026549,0:0,18,180	1/1:0,9:9:0,0.004455,0.995545:252,27,0	0/0:3,0:3:0.820889,0.179111,0:0,9,108	0/0:15,0:15:0.999947,5.3e-05,0:0,45,293	0/0:34,0:34:1,0,0:0,102,351	0/0:20,0:20:0.999998,2e-06,0:0,60,346	1/1:0,102:102:0,0,1:447,307,0	1/1:0,7:7:0,0.017586,0.982414:199,21,0
chr1	20160860	chr1_20160860_G_C	G	C	.	PASS	AF=0.318182;DP=141;NS=11;AN=22;MAF=0.318182;AC=7;AC_Het=5;AC_Hom=2;AC_Hemi=0;HWE=1	GT:AD:DP:GP:PL	./.:0,0:0:0.371962,0.47585,0.152188:0,0,0	0/1:0,1:1:0.001509,0.608964,0.389527:28,3,0	1/1:0,11:11:0,0.001524,0.998476:251,33,0	0/0:5,0:5:0.96156,0.03844,0:0,15,156	0/1:0,1:1:9.5e-05,0.609826,0.390078:40,3,0	0/0:3,0:3:0.862137,0.137863,0:0,9,91	0/1:0,1:1:0.00012,0.609811,0.390069:39,3,0	./.:0,0:0:0.371962,0.47585,0.152188:0,0,0	0/0:17,1:18:0.996098,0.003902,0:0,25,311	0/1:25,6:31:0,1,0:64,0,326	0/1:12,2:14:0.009177,0.990823,0:19,0,270	0/0:44,5:49:0.793389,0.206611,0:0,7,297	0/0:5,0:5:0.96156,0.03844,0:0,15,157
chr1	20164765	chr1_20164765_G_T	G	T	.	PASS	AF=0.153846;DP=241;NS=13;AN=26;MAF=0.153846;AC=4;AC_Het=4;AC_Hom=0;AC_Hemi=0;HWE=1	GT:AD:DP:GP:PL	0/1:9,5:14:0,1,0:91,0,188	0/0:10,0:10:0.999651,0.000349,0:0,30,258	0/0:18,0:18:0.999999,1e-06,0:0,54,321	0/1:8,3:11:6e-06,0.999994,0:57,0,153	0/0:9,0:9:0.999303,0.000697,0:0,27,217	0/0:4,0:4:0.978166,0.021834,0:0,12,125	0/1:5,1:6:0.053588,0.946412,0:17,0,100	0/1:4,1:5:0.042934,0.957066,0:18,0,94	0/0:17,0:17:0.999997,3e-06,0:0,51,333	0/0:47,1:48:1,0,0:0,111,400	0/0:18,1:19:0.997845,0.002155,0:0,22,295	0/0:74,1:75:1,0,0:0,207,383	0/0:5,0:5:0.988962,0.011038,0:0,15,160
chr1	20168618	chr1_20168618_C_G	C	G	.	PASS	AF=0.5;DP=273;NS=13;AN=26;MAF=0.5;AC=13;AC_Het=3;AC_Hom=10;AC_Hemi=0;HWE=0.0892525	GT:AD:DP:GP:PL	0/0:22,0:22:1,0,0:0,66,359	1/1:0,10:10:0,0.002022,0.997978:278,30,0	0/0:20,0:20:0.999998,2e-06,0:0,60,379	0/0:24,0:24:1,0,0:0,72,394	0/0:10,0:10:0.998121,0.001879,0:0,30,273	1/1:0,10:10:0,0.002022,0.997978:268,30,0	1/1:0,3:3:0,0.205964,0.794036:107,9,0	1/1:0,5:5:0,0.060897,0.939103:167,15,0	0/1:17,16:33:0,1,0:275,0,292	0/1:24,30:54:0,1,0:349,0,316	0/1:14,14:28:0,1,0:264,0,266	1/1:0,48:48:0,0,1:388,144,0	0/0:6,0:6:0.970764,0.029236,0:0,18,182
chr1	20168746	chr1_20168746_G_A	G	A	.	PASS	AF=0.291667;DP=142;NS=12;AN=24;MAF=0.291667;AC=7;AC_Het=5;AC_Hom=2;AC_Hemi=0;HWE=1	GT:AD:DP:GP:PL	1/1:0,3:3:0,0.349699,0.650301:108,9,0	0/1:0,2:2:1e-06,0.51819,0.481809:63,6,0	0/0:16,0:16:0.999986,1.4e-05,0:0,48,260	0/0:16,0:16:0.999986,1.4e-05,0:0,48,309	0/0:4,0:4:0.945082,0.054918,0:0,12,134	./.:0,0:0:0.466006,0.433281,0.100714:0,0,0	0/0:3,0:3:0.895882,0.104118,0:0,9,76	0/0:1,0:1:0.68233,0.317204,0.000466:0,3,25	0/1:7,5:12:0,1,0:132,0,123	0/1:17,13:30:0,1,0:218,0,159	0/1:9,5:14:0,1,0:115,0,160	0/1:17,17:34:0,1,0:273,0,256	0/0:7,0:7:0.992789,0.007211,0:0,21,165
chr1	20168820	chr1_20168820_G_A	G	A	.	PASS	AF=0.269231;DP=234;NS=13;AN=26;MAF=0.269231;AC=7;AC_Het=5;AC_Hom=2;AC_Hemi=0;HWE=1	GT:AD:DP:GP:PL	0/0:2,0:2:0.842626,0.157374,0:0,6,61	1/1:0,4:4:0,0.250727,0.749273:116,12,0	0/0:17,0:17:0.999994,6e-06,0:0,51,329	0/0:13,0:13:0.999909,9.1e-05,0:0,39,238	0/0:4,0:4:0.955392,0.044608,0:0,12,136	0/1:5,1:6:0.010667,0.989333,0:21,0,137	0/0:4,0:4:0.955392,0.044608,0:0,12,120	0/0:3,0:3:0.914594,0.085406,0:0,9,115	0/1:12,12:24:0,1,0:237,0,165	0/1:29,27:56:0,1,0:316,0,259	0/1:11,9:20:0,1,0:194,0,206	0/1:35,33:68:0,1,0:329,0,309	0/0:13,0:13:0.999909,9.1e-05,0:0,39,317
chr1	20168833	chr1_20168833_T_C	T	C	.	PASS	AF=0.416667;DP=232;NS=12;AN=24;MAF=0.416667;AC=10;AC_Het=4;AC_Hom=6;AC_Hemi=0;HWE=0.289272	GT:AD:DP:GP:PL	./.:0,0:0:0.365962,0.477972,0.156066:0,0,0	1/1:0,4:4:0,0.160657,0.839343:119,12,0	0/1:8,8:16:0,1,0:201,0,183	0/1:3,9:12:0,1,0:184,0,67	0/0:4,0:4:0.924534,0.075466,0:0,12,140	0/1:1,5:6:0,0.9967,0.0033:147,0,20	1/1:0,3:3:0,0.276839,0.723161:97,9,0	1/1:0,4:4:0,0.160657,0.839343:143,12,0	0/0:24,0:24:1,0,0:0,72,311	0/0:55,0:55:1,0,0:0,166,416	0/0:17,0:17:0.99999,1e-05,0:0,51,326	0/1:39,37:76:0,1,0:298,0,336	0/0:11,0:11:0.999363,0.000637,0:0,33,280
chr1	20168908	chr1_20168908_C_A	C	A	.	PASS	AF=0.25;DP=218;NS=12;AN=24;MAF=0.25;AC=6;AC_Het=4;AC_Hom=2;AC_Hemi=0;HWE=1	GT:AD:DP:GP:PL	./.:0,0:0:0.528974,0.396664,0.074362:0,0,0	0/0:3,0:3:0.914301,0.085699,0:0,9,107	0/0:17,0:17:0.999994,6e-06,0:0,51,294	0/1:5,3:8:0,1,0:90,0,122	0/1:7,2:9:0.000134,0.999866,0:40,0,189	0/0:2,0:2:0.84213,0.15787,0:0,6,75	0/0:1,0:1:0.727293,0.272687,2e-05:0,3,37	1/1:0,3:3:0,0.400034,0.599966:106,9,0	0/0:18,0:18:0.999997,3e-06,0:0,54,276	0/0:42,0:42:1,0,0:0,126,401	0/0:22,0:22:1,0,0:0,66,339	0/1:47,44:91:0,1,0:352,0,345	0/1:0,2:2:0,0.571465,0.428535:71,6,0
chr1	20176072	chr1_20176072_A_C	A	C	.	PASS	AF=0.125;DP=118;NS=12;AN=24;MAF=0.125;AC=3;AC_Het=3;AC_Hom=0;AC_Hemi=0;HWE=1	GT:AD:DP:GP:PL	0/0:24,2:26:0.947345,0.052655,0:0,8,283	0/1:0,2:2:3e-06,0.729136,0.27086:64,6,0	0/0:8,0:8:0.998551,0.001449,0:0,24,216	0/0:1,0:1:0.843334,0.156637,2.9e-05:0,3,30	0/1:2,1:3:0.002703,0.99727,2.6e-05:30,0,35	0/0:2,0:2:0.915024,0.084976,0:0,6,74	0/0:1,0:1:0.843351,0.15664,9e-06:0,3,35	./.:0,0:0:0.711251,0.264212,0.024537:0,0,0	0/0:5,0:5:0.988525,0.011475,0:0,15,104	0/0:21,1:22:0.999719,0.000281,0:0,31,307	0/0:8,0:8:0.998551,0.001449,0:0,24,203	0/0:34,4:38:0.971016,0.028984,0:0,11,205	0/1:1,1:2:0.003393,0.99657,3.7e-05:29,0,34
chr1	20182456	chr1_20182456_C_T	C	T	.	PASS	AF=0.192308;DP=177;NS=13;AN=26;MAF=0.192308;AC=5;AC_Het=3;AC_Hom=2;AC_Hemi=0;HWE=0.373913	GT:AD:DP:GP:PL	1/1:0,5:5:0,0.210346,0.789654:130,15,0	0/0:11,0:11:0.999771,0.000229,0:0,33,282	0/0:14,1:15:0.999439,0.000561,0:0,29,290	0/0:5,0:5:0.985549,0.014451,0:0,15,143	0/0:10,0:10:0.999542,0.000458,0:0,30,246	0/0:3,0:3:0.944596,0.055404,0:0,9,106	0/0:6,0:6:0.992722,0.007278,0:0,18,165	0/1:1,1:2:0.002688,0.997219,9.3e-05:29,0,31	0/1:11,4:15:3e-06,0.999997,0:59,0,194	0/0:38,4:42:0.972291,0.027709,0:0,12,288	0/1:6,2:8:0.007664,0.992336,0:24,0,133	0/0:50,2:52:1,0,0:0,84,309	0/0:3,0:3:0.944596,0.055404,0:0,9,106
chr1	20194934	chr1_20194934_A_G	A	G	.	PASS	AF=0.363636;DP=185;NS=11;AN=22;MAF=0.363636;AC=8;AC_Het=2;AC_Hom=6;AC_Hemi=0;HWE=0.0588235	GT:AD:DP:GP:PL	1/1:0,18:18:0,1.1e-05,0.999989:337,54,0	0/1:0,1:1:0.001802,0.599835,0.398362:27,3,0	1/1:0,18:18:0,1.1e-05,0.999989:354,54,0	1/1:0,4:4:0,0.158401,0.841599:130,12,0	0/1:6,5:11:0,1,0:126,0,162	./.:0,0:0:0.361106,0.47963,0.159264:0,0,0	./.:0,0:0:0.361106,0.47963,0.159264:0,0,0	0/0:3,0:3:0.857615,0.142385,0:0,9,100	0/0:14,0:14:0.999919,8.1e-05,0:0,42,307	0/0:39,0:39:1,0,0:0,117,412	0/0:21,0:21:0.999999,1e-06,0:0,63,355	0/0:55,0:55:1,0,0:0,166,414	0/0:1,0:1:0.600891,0.399056,5.3e-05:0,3,37
chr1	20196579	chr1_20196579_C_T	C	T	.	PASS	AF=0.307692;DP=260;NS=13;AN=26;MAF=0.307692;AC=8;AC_Het=8;AC_Hom=0;AC_Hemi=0;HWE=0.244302	GT:AD:DP:GP:PL	0/1:26,7:33:0,1,0:110,0,314	0/1:9,3:12:0,1,0:75,0,209	0/0:14,1:15:0.99433,0.00567,0:0,22,301	0/1:10,1:11:0.416907,0.583093,0:2,0,238	0/1:10,3:13:0,1,0:71,0,233	0/1:2,2:4:6e-06,0.999994,0:52,0,60	0/0:2,0:2:0.815593,0.184407,0:0,6,72	0/0:2,0:2:0.815593,0.184407,0:0,6,71	0/1:11,2:13:0.000568,0.999432,0:33,0,243	0/1:39,6:45:8e-06,0.999992,0:51,0,338	0/0:22,2:24:0.81792,0.18208,0:0,6,331	0/0:74,4:78:1,0,0:0,106,330	0/1:6,1:7:0.0428,0.9572,0:14,0,170
chr1	20205287	chr1_20205287_A_C	A	C	.	PASS	AF=0.166667;DP=236;NS=12;AN=24;MAF=0.166667;AC=4;AC_Het=4;AC_Hom=0;AC_Hemi=0;HWE=1	GT:AD:DP:GP:PL	0/0:22,0:22:1,0,0:0,66,348	0/0:5,0:5:0.986982,0.013018,0:0,15,159	0/0:18,0:18:0.999998,2e-06,0:0,54,345	0/0:11,0:11:0.999794,0.000206,0:0,33,267	0/0:8,0:8:0.998354,0.001646,0:0,24,231	0/1:2,1:3:0.01482,0.98518,0:22,0,67	0/0:1,0:1:0.825724,0.174264,1.2e-05:0,3,35	./.:0,0:0:0.681834,0.287797,0.030369:0,0,0	0/1:17,5:22:1e-06,0.999999,0:66,0,302	0/0:46,4:50:0.988979,0.011021,0:0,16,311	0/0:25,1:26:0.999994,6e-06,0:0,48,345	0/1:52,16:68:0,1,0:159,0,333	0/1:1,1:2:0.002987,0.99696,5.3e-05:29,0,33
chr1	20207563	chr1_20207563_T_C	T	C	.	PASS	AF=0.115385;DP=250;NS=13;AN=26;MAF=0.115385;AC=3;AC_Het=3;AC_Hom=0;AC_Hemi=0;HWE=1	GT:AD:DP:GP:PL	0/0:17,2:19:0.927983,0.072017,0:0,6,304	0/0:5,0:5:0.990871,0.009129,0:0,15,144	0/0:20,1:21:0.998883,0.001117,0:0,24,341	0/0:18,0:18:0.999999,1e-06,0:0,54,353	0/0:14,1:15:0.917409,0.082591,0:0,5,280	0/0:3,0:3:0.964458,0.035542,0:0,9,105	0/0:7,1:8:0.683759,0.316241,0:2,0,184	0/0:7,0:7:0.997702,0.002298,0:0,21,209	0/0:10,0:10:0.999712,0.000288,0:0,30,258	0/0:22,0:22:1,0,0:0,66,348	0/1:7,1:8:0.178936,0.821064,0:12,0,151	0/1:77,20:97:0,1,0:169,0,294	0/1:8,8:16:0,1,0:187,0,173
chr1	20209071	chr1_20209071_T_G	T	G	.	PASS	AF=0.458333;DP=146;NS=12;AN=24;MAF=0.458333;AC=11;AC_Het=9;AC_Hom=2;AC_Hemi=0;HWE=0.238505	GT:AD:DP:GP:PL	1/1:0,2:2:1e-06,0.397614,0.602385:62,6,0	0/1:4,1:5:0.013258,0.986742,0:17,0,109	0/0:9,0:9:0.99705,0.00295,0:0,27,234	0/1:5,1:6:0.207849,0.792151,0:4,0,116	0/0:5,0:5:0.954799,0.045201,0:0,15,152	0/1:5,1:6:0.013173,0.986827,0:17,0,133	0/1:4,1:5:0.062244,0.937756,0:10,0,107	./.:0,0:0:0.323755,0.49048,0.185766:0,0,0	0/1:11,2:13:0.009853,0.990147,0:18,0,206	0/1:21,5:26:1.2e-05,0.999988,0:47,0,272	0/1:8,4:12:7e-06,0.999993,0:50,0,177	0/1:23,25:48:0,1,0:259,0,280	0/1:3,3:6:0,1,0:75,0,67
chr1	20209137	chr1_20209137_T_C	T	C	.	PASS	AF=0.115385;DP=91;NS=13;AN=26;MAF=0.115385;AC=3;AC_Het=3;AC_Hom=0;AC_Hemi=0;HWE=1	GT:AD:DP:GP:PL	0/0:2,0:2:0.930994,0.069006,0:0,6,64	0/1:1,1:2:0.00534,0.994366,0.000295:28,0,24	0/0:2,0:2:0.930994,0.069006,0:0,6,68	0/1:2,1:3:0.010623,0.989312,6.5e-05:25,0,31	0/0:4,0:4:0.981807,0.018193,0:0,12,123	0/0:5,0:5:0.99082,0.00918,0:0,15,146	0/1:0,1:1:0.002333,0.868861,0.128806:34,3,0	0/0:2,0:2:0.930993,0.069006,1e-06:0,6,44	0/0:8,0:8:0.998843,0.001157,0:0,24,191	0/0:28,0:28:1,0,0:0,84,345	0/0:8,0:8:0.998843,0.001157,0:0,24,189	0/0:21,0:21:1,0,0:0,63,297	0/0:5,0:5:0.99082,0.00918,0:0,15,137
chr1	20209207	chr1_20209207_A_G	A	G	.	PASS	AF=0.346154;DP=191;NS=13;AN=26;MAF=0.346154;AC=9;AC_Het=7;AC_Hom=2;AC_Hemi=0;HWE=1	GT:AD:DP:GP:PL	1/1:0,17:17:0,3e-05,0.99997:270,51,0	0/1:3,2:5:1e-06,0.999999,0:62,0,78	0/1:12,4:16:0,1,0:77,0,256	0/0:5,0:5:0.968775,0.031225,0:0,15,136	0/0:5,0:5:0.968775,0.031225,0:0,15,161	0/1:5,3:8:1e-05,0.99999,0:50,0,134	0/0:4,0:4:0.939441,0.060559,0:0,12,130	0/1:1,1:2:0.006092,0.991869,0.002039:22,0,21	0/1:8,1:9:0.383406,0.616594,0:2,0,205	0/1:32,7:39:2e-06,0.999998,0:58,0,332	0/0:24,3:27:0.893053,0.106947,0:0,9,324	0/1:36,10:46:0,1,0:77,0,309	0/0:8,0:8:0.995987,0.004013,0:0,24,214
chr1	20209247	chr1_20209247_C_A	C	A	.	PASS	AF=0.307692;DP=197;NS=13;AN=26;MAF=0.307692;AC=8;AC_Het=8;AC_Hom=0;AC_Hemi=0;HWE=0.244302	GT:AD:DP:GP:PL	0/0:15,0:15:0.999972,2.8e-05,0:0,45,272	0/1:5,1:6:0.00688,0.99312,0:22,0,157	0/1:12,2:14:0.004422,0.995578,0:24,0,244	0/0:5,0:5:0.971946,0.028054,0:0,15,144	0/1:9,2:11:0.000255,0.999745,0:36,0,206	0/1:4,3:7:6e-06,0.999994,0:53,0,114	0/0:4,0:4:0.945423,0.054577,0:0,12,116	0/1:1,1:2:0.00681,0.993074,0.000115:22,0,33	0/1:5,1:6:0.08,0.92,0:11,0,143	0/1:32,9:41:0,1,0:102,0,341	0/0:17,2:19:0.81439,0.18561,0:0,6,284	0/0:54,6:60:0.955793,0.044207,0:0,13,290	0/1:5,2:7:4e-06,0.999996,0:54,0,111
chr1	20209342	chr1_20209342_A_G	A	G	.	PASS	AF=0.416667;DP=204;NS=12;AN=24;MAF=0.416667;AC=10;AC_Het=8;AC_Hom=2;AC_Hemi=0;HWE=0.547718	GT:AD:DP:GP:PL	0/1:2,6:8:0,0.999601,0.000399:136,0,30	0/1:2,1:3:0.002581,0.997419,0:24,0,66	0/1:10,1:11:0.208624,0.791376,0:4,0,204	0/1:3,1:4:0.031494,0.968506,0:13,0,76	0/0:12,0:12:0.999622,0.000378,0:0,36,263	0/0:1,0:1:0.563583,0.436384,3.4e-05:0,3,40	./.:0,0:0:0.317644,0.49191,0.190445:0,0,0	0/0:2,0:2:0.720903,0.279096,0:0,6,63	0/1:15,4:19:4e-06,0.999996,0:52,0,254	0/1:27,10:37:0,1,0:130,0,340	0/1:9,5:14:0,1,0:97,0,173	1/1:7,79:86:0,1e-06,0.999999:343,65,0	0/1:3,2:5:2e-06,0.999997,0:55,0,60
chr1	20209574	chr1_20209574_A_G	A	G	.	PASS	AF=0.230769;DP=235;NS=13;AN=26;MAF=0.230769;AC=6;AC_Het=6;AC_Hom=0;AC_Hemi=0;HWE=1	GT:AD:DP:GP:PL	0/1:3,4:7:0,0.999999,1e-06:86,0,53	0/1:7,2:9:0.000259,0.999741,0:38,0,164	0/0:9,0:9:0.998842,0.001158,0:0,27,228	0/0:8,0:8:0.997688,0.002312,0:0,24,235	0/0:12,0:12:0.999855,0.000145,0:0,36,283	0/1:4,2:6:7.6e-05,0.999924,0:43,0,110	0/1:3,1:4:0.174678,0.825322,0:9,0,89	0/0:2,0:2:0.87082,0.12918,0:0,6,73	0/0:18,0:18:0.999998,2e-06,0:0,54,319	0/0:38,3:41:0.999203,0.000797,0:0,29,333	0/0:18,1:19:0.996424,0.003576,0:0,22,279	0/1:80,18:98:1e-06,0.999999,0:64,0,312	0/1:1,1:2:0.013258,0.986684,5.9e-05:21,0,34
chr1	20209776	chr1_20209776_A_G	A	G	.	PASS	AF=0.346154;DP=140;NS=13;AN=26;MAF=0.346154;AC=9;AC_Het=9;AC_Hom=0;AC_Hemi=0;HWE=0.209153	GT:AD:DP:GP:PL	0/1:0,1:1:0.00469,0.643663,0.351646:24,3,0	0/1:4,1:5:0.014452,0.985548,0:18,0,113	0/1:6,2:8:0.000196,0.999804,0:37,0,143	0/1:9,2:11:0.000795,0.999205,0:31,0,197	0/1:9,1:10:0.482679,0.517321,0:0,0,217	0/0:3,0:3:0.879836,0.120164,0:0,9,101	0/0:8,0:8:0.99575,0.00425,0:0,24,226	0/0:2,0:2:0.785451,0.214548,0:0,6,67	0/1:7,2:9:0.000654,0.999346,0:31,0,179	0/1:15,6:21:0,1,0:83,0,275	0/0:13,1:14:0.983103,0.016897,0:0,18,283	0/1:23,19:42:0,1,0:193,0,300	0/1:5,1:6:0.018172,0.981828,0:17,0,143
chr1	20209865	chr1_20209865_C_A	C	A	.	PASS	AF=0.192308;DP=182;NS=13;AN=26;MAF=0.192308;AC=5;AC_Het=5;AC_Hom=0;AC_Hemi=0;HWE=1	GT:AD:DP:GP:PL	0/0:12,0:12:0.99988,0.00012,0:0,36,235	0/1:8,2:10:0.000132,0.999868,0:42,0,177	0/1:10,3:13:1e-06,0.999999,0:62,0,212	0/1:7,2:9:5.8e-05,0.999942,0:45,0,171	0/0:3,0:3:0.941916,0.058084,0:0,9,100	0/1:6,1:7:0.025283,0.974717,0:19,0,145	0/0:7,0:7:0.996161,0.003839,0:0,21,202	0/0:2,0:2:0.890208,0.109792,0:0,6,68	0/0:12,0:12:0.99988,0.00012,0:0,36,273	0/0:30,1:31:1,0,0:0,70,372	0/0:20,0:20:1,0,0:0,60,335	0/0:53,0:53:1,0,0:0,160,414	0/1:2,1:3:0.002037,0.997963,0:30,0,56
chr1	20210075	chr1_20210075_T_C	T	C	.	PASS	AF=0.227273;DP=170;NS=11;AN=22;MAF=0.227273;AC=5;AC_Het=3;AC_Hom=2;AC_Hemi=0;HWE=0.438596	GT:AD:DP:GP:PL	./.:0,0:0:0.566168,0.372547,0.061285:0,0,0	0/0:2,0:2:0.858737,0.141263,0:0,6,68	0/0:3,0:3:0.924001,0.075999,0:0,9,85	0/0:2,0:2:0.858725,0.141261,1.5e-05:0,6,38	0/0:1,0:1:0.752437,0.247555,8e-06:0,3,40	1/1:0,4:4:0,0.275319,0.724681:122,12,0	0/0:4,0:4:0.9605,0.0395,0:0,12,124	./.:0,0:0:0.566168,0.372547,0.061285:0,0,0	0/1:12,6:18:0,1,0:122,0,231	0/1:16,21:37:0,1,0:281,0,252	0/1:10,9:19:0,1,0:165,0,217	0/0:77,0:77:1,0,0:0,232,412	0/0:3,0:3:0.924001,0.075999,0:0,9,96
chr1	20210192	chr1_20210192_G_A	G	A	.	PASS	AF=0.166667;DP=207;NS=12;AN=24;MAF=0.166667;AC=4;AC_Het=2;AC_Hom=2;AC_Hemi=0;HWE=0.254658	GT:AD:DP:GP:PL	0/0:6,0:6:0.99334,0.00666,0:0,18,145	0/0:10,0:10:0.999581,0.000419,0:0,30,255	0/1:4,3:7:1e-06,0.999999,0:65,0,100	0/1:6,3:9:6e-06,0.999994,0:56,0,155	0/0:10,0:10:0.999581,0.000419,0:0,30,261	0/0:4,0:4:0.97388,0.02612,0:0,12,132	0/0:2,0:2:0.90311,0.09689,0:0,6,72	./.:0,0:0:0.677879,0.29091,0.031211:0,0,0	0/0:14,0:14:0.999974,2.6e-05,0:0,42,300	0/0:34,4:38:0.872782,0.127218,0:0,5,335	0/0:18,1:19:0.999889,0.000111,0:0,36,328	0/0:79,0:79:1,0,0:0,238,421	1/1:0,9:9:0,0.017878,0.982122:229,27,0
chr1	20210334	chr1_20210334_G_A	G	A	.	PASS	AF=0.269231;DP=247;NS=13;AN=26;MAF=0.269231;AC=7;AC_Het=7;AC_Hom=0;AC_Hemi=0;HWE=0.49913	GT:AD:DP:GP:PL	0/0:9,1:10:0.870105,0.129895,0:0,7,151	0/1:8,1:9:0.063951,0.936049,0:13,0,195	0/1:4,8:12:0,1,0:175,0,95	0/1:2,4:6:0,0.999998,2e-06:119,0,49	0/0:7,0:7:0.994182,0.005818,0:0,21,186	0/1:6,1:7:0.34863,0.65137,0:4,0,150	0/0:4,0:4:0.955274,0.044726,0:0,12,119	0/0:1,0:1:0.727491,0.272499,1e-05:0,3,40	0/1:15,10:25:0,1,0:167,0,250	0/1:36,8:44:0,1,0:68,0,324	0/1:19,11:30:0,1,0:164,0,286	0/0:88,0:88:1,0,0:0,265,456	0/0:4,0:4:0.955274,0.044726,0:0,12,132
chr1	20222316	chr1_20222316_C_A	C	A	.	PASS	AF=0.461538;DP=224;NS=13;AN=26;MAF=0.461538;AC=12;AC_Het=4;AC_Hom=8;AC_Hemi=0;HWE=0.260843	GT:AD:DP:GP:PL	0/0:3,0:3:0.838827,0.161173,0:0,9,92	1/1:0,3:3:0,0.245434,0.754566:96,9,0	0/0:16,0:16:0.999977,2.3e-05,0:0,48,242	0/0:11,0:11:0.99925,0.00075,0:0,33,183	0/0:11,0:11:0.99925,0.00075,0:0,33,247	1/1:0,4:4:0,0.139882,0.860118:132,12,0	0/0:3,0:3:0.838827,0.161173,0:0,9,96	1/1:0,3:3:0,0.245434,0.754566:94,9,0	0/1:9,5:14:0,1,0:120,0,216	0/1:13,13:26:0,1,0:240,0,260	0/1:16,8:24:0,1,0:178,0,265	0/1:46,58:104:0,1,0:367,0,340	1/1:0,2:2:0,0.394136,0.605864:74,6,0
chr1	20223867	chr1_20223867_G_A	G	A	.	PASS	AF=0.346154;DP=265;NS=13;AN=26;MAF=0.346154;AC=9;AC_Het=1;AC_Hom=8;AC_Hemi=0;HWE=0.00411899	GT:AD:DP:GP:PL	1/1:0,9:9:0,0.007056,0.992944:217,27,0	1/1:0,4:4:0,0.185273,0.814727:140,12,0	0/0:1,0:1:0.645265,0.354673,6.2e-05:0,3,35	0/0:13,0:13:0.999866,0.000134,0:0,39,237	0/0:14,0:14:0.999933,6.7e-05,0:0,42,279	0/1:1,1:2:0.000364,0.999498,0.000138:34,0,33	0/0:2,0:2:0.784421,0.215579,0:0,6,71	1/1:0,5:5:0,0.102093,0.897907:149,15,0	0/0:21,0:21:0.999999,1e-06,0:0,63,363	0/0:58,1:59:1,0,0:0,138,420	0/0:29,0:29:1,0,0:0,87,405	0/0:98,0:98:1,0,0:0,295,451	1/1:0,6:6:0,0.053792,0.946208:193,18,0
chr1	20223948	chr1_20223948_G_C	G	C	.	PASS	AF=0.269231;DP=195;NS=13;AN=26;MAF=0.269231;AC=7;AC_Het=3;AC_Hom=4;AC_Hemi=0;HWE=0.165217	GT:AD:DP:GP:PL	0/0:1,0:1:0.720733,0.279256,1.1e-05:0,3,40	0/0:3,0:3:0.91169,0.08831,0:0,9,102	0/0:25,0:25:1,0,0:0,75,364	0/0:15,0:15:0.999976,2.4e-05,0:0,45,232	0/0:9,0:9:0.998489,0.001511,0:0,27,237	1/1:0,4:4:0,0.243913,0.756087:137,12,0	0/0:3,0:3:0.91169,0.08831,0:0,9,91	0/0:5,0:5:0.976357,0.023643,0:0,15,161	0/1:13,6:19:0,1,0:133,0,243	0/1:15,24:39:0,1,0:324,0,236	0/1:5,5:10:0,1,0:126,0,123	1/1:0,50:50:0,0,1:406,151,0	0/0:5,0:5:0.976357,0.023643,0:0,15,159
chr1	20224697	chr1_20224697_G_C	G	C	.	PASS	AF=0.25;DP=199;NS=12;AN=24;MAF=0.25;AC=6;AC_Het=4;AC_Hom=2;AC_Hemi=0;HWE=1	GT:AD:DP:GP:PL	0/1:1,7:8:0,0.97889,0.02111:183,0,9	0/0:9,0:9:0.998686,0.001314,0:0,27,209	0/0:13,0:13:0.999918,8.2e-05,0:0,39,316	0/0:22,0:22:1,0,0:0,66,355	0/0:17,0:17:0.999995,5e-06,0:0,51,333	0/0:8,0:8:0.997376,0.002624,0:0,24,230	./.:0,0:0:0.559639,0.376902,0.063458:0,0,0	0/0:5,0:5:0.979389,0.020611,0:0,15,175	0/1:11,5:16:0,1,0:113,0,233	0/1:19,9:28:0,1,0:143,0,306	0/1:8,5:13:0,1,0:131,0,199	1/1:0,47:47:0,0,1:415,141,0	0/0:13,0:13:0.999918,8.2e-05,0:0,39,308
chr1	20224749	chr1_20224749_A_T	A	T	.	PASS	AF=0.153846;DP=273;NS=13;AN=26;MAF=0.153846;AC=4;AC_Het=0;AC_Hom=4;AC_Hemi=0;HWE=0.00521739	GT:AD:DP:GP:PL	0/0:21,0:21:1,0,0:0,63,370	1/1:0,5:5:0,0.262974,0.737026:137,15,0	0/0:16,0:16:0.999995,5e-06,0:0,48,327	0/0:22,0:22:1,0,0:0,66,372	0/0:14,0:14:0.999979,2.1e-05,0:0,42,305	1/1:0,9:9:0,0.021813,0.978187:242,27,0	0/0:5,0:5:0.989172,0.010828,0:0,15,160	0/0:1,0:1:0.850943,0.149048,8e-06:0,3,35	0/0:13,0:13:0.999957,4.3e-05,0:0,39,295	0/0:36,0:36:1,0,0:0,108,415	0/0:18,0:18:0.999999,1e-06,0:0,54,355	0/0:102,0:102:1,0,0:0,307,457	0/0:11,0:11:0.999829,0.000171,0:0,33,272
chr1	20225631	chr1_20225631_A_T	A	T	.	PASS	AF=0.291667;DP=236;NS=12;AN=24;MAF=0.291667;AC=7;AC_Het=3;AC_Hom=4;AC_Hemi=0;HWE=0.194508	GT:AD:DP:GP:PL	0/1:5,9:14:0,1,0:175,0,119	1/1:0,3:3:0,0.394794,0.605206:95,9,0	0/0:22,0:22:1,0,0:0,66,368	1/1:0,3:3:0,0.394794,0.605206:109,9,0	0/0:14,0:14:0.999953,4.7e-05,0:0,42,324	0/1:1,3:4:0,0.999032,0.000968:99,0,23	./.:0,0:0:0.522649,0.400592,0.07676:0,0,0	0/0:1,0:1:0.722916,0.277042,4.2e-05:0,3,34	0/0:16,0:16:0.999988,1.2e-05,0:0,48,315	0/0:57,0:57:1,0,0:0,172,411	0/0:23,0:23:1,0,0:0,69,366	0/1:56,21:77:0,1,0:212,0,335	0/0:2,0:2:0.839199,0.160801,0:0,6,67
chr1	20225637	chr1_20225637_A_T	A	T	.	PASS	AF=0.115385;DP=219;NS=13;AN=26;MAF=0.115385;AC=3;AC_Het=1;AC_Hom=2;AC_Hemi=0;HWE=0.12	GT:AD:DP:GP:PL	1/1:0,6:6:0,0.185963,0.814037:180,18,0	0/1:2,1:3:0.00916,0.99084,0:26,0,67	0/0:20,0:20:1,0,0:0,60,364	0/0:4,0:4:0.98319,0.01681,0:0,12,116	0/0:13,0:13:0.999967,3.3e-05,0:0,39,308	0/0:3,0:3:0.966935,0.033065,0:0,9,105	0/0:1,0:1:0.879662,0.120325,1.3e-05:0,3,31	0/0:1,0:1:0.879662,0.120325,1.3e-05:0,3,31	0/0:17,0:17:0.999998,2e-06,0:0,51,339	0/0:62,0:62:1,0,0:0,187,413	0/0:24,0:24:1,0,0:0,72,377	0/0:61,1:62:1,0,0:0,149,391	0/0:3,0:3:0.966935,0.033065,0:0,9,87
chr1	20226257	chr1_20226257_G_A	G	A	.	PASS	AF=0.192308;DP=172;NS=13;AN=26;MAF=0.192308;AC=5;AC_Het=5;AC_Hom=0;AC_Hemi=0;HWE=1	GT:AD:DP:GP:PL	0/0:15,0:15:0.999983,1.7e-05,0:0,45,286	0/0:9,0:9:0.998895,0.001105,0:0,27,211	0/1:6,5:11:0,1,0:109,0,153	0/0:16,0:16:0.999991,9e-06,0:0,48,335	0/1:13,7:20:0,1,0:149,0,252	0/0:5,0:5:0.982601,0.017399,0:0,15,165	0/0:2,0:2:0.875916,0.124084,0:0,6,72	0/0:2,0:2:0.875916,0.124084,0:0,6,70	0/0:8,1:9:0.530923,0.469077,0:2,0,198	0/1:17,9:26:0,1,0:163,0,290	0/1:9,5:14:0,1,0:94,0,197	0/1:23,13:36:0,1,0:133,0,292	0/0:7,0:7:0.995593,0.004407,0:0,21,197
chr1	20226280	chr1_20226280_T_A	T	A	.	PASS	AF=0.153846;DP=150;NS=13;AN=26;MAF=0.153846;AC=4;AC_Het=4;AC_Hom=0;AC_Hemi=0;HWE=1	GT:AD:DP:GP:PL	0/0:4,0:4:0.974281,0.025719,0:0,12,109	0/0:8,0:8:0.998353,0.001647,0:0,24,191	0/0:12,1:13:0.859591,0.140409,0:0,4,198	0/0:10,0:10:0.999588,0.000412,0:0,30,218	0/0:19,2:21:0.561027,0.438973,0:3,0,264	0/1:4,1:5:0.023383,0.976617,0:20,0,119	0/0:2,0:2:0.904491,0.095509,0:0,6,67	0/1:1,1:2:0.002984,0.996595,0.000421:29,0,24	0/0:9,2:11:0.867965,0.132035,0:0,4,152	0/0:21,0:21:1,0,0:0,63,336	0/0:8,0:8:0.998353,0.001647,0:0,24,182	0/1:28,8:36:0,1,0:104,0,230	0/1:8,1:9:0.27686,0.72314,0:8,0,186
chr1	20226651	chr1_20226651_C_G	C	G	.	PASS	AF=0.230769;DP=215;NS=13;AN=26;MAF=0.230769;AC=6;AC_Het=4;AC_Hom=2;AC_Hemi=0;HWE=0.522981	GT:AD:DP:GP:PL	0/0:22,0:22:1,0,0:0,66,355	0/0:3,0:3:0.925995,0.074005,0:0,9,107	0/1:12,10:22:0,1,0:210,0,248	0/0:10,0:10:0.999376,0.000624,0:0,30,272	0/1:3,4:7:0,1,0:110,0,88	0/1:5,1:6:0.007887,0.992113,0:23,0,152	0/0:7,0:7:0.99503,0.00497,0:0,21,219	0/1:0,2:2:0,0.609986,0.390014:77,6,0	0/0:13,0:13:0.999922,7.8e-05,0:0,39,291	0/0:31,0:31:1,0,0:0,93,406	0/0:13,0:13:0.999922,7.8e-05,0:0,39,309	0/0:74,0:74:1,0,0:0,223,432	1/1:0,5:5:0,0.163527,0.836473:170,15,0
chr1	20227082	chr1_20227082_A_G	A	G	.	PASS	AF=0.458333;DP=196;NS=12;AN=24;MAF=0.458333;AC=11;AC_Het=1;AC_Hom=10;AC_Hemi=0;HWE=0.00444205	GT:AD:DP:GP:PL	1/1:0,17:17:0,1.8e-05,0.999982:319,51,0	0/0:8,0:8:0.993362,0.006638,0:0,24,218	0/1:7,13:20:0,1,0:263,0,157	1/1:0,21:21:0,1e-06,0.999999:376,63,0	0/0:11,0:11:0.999165,0.000835,0:0,33,268	1/1:0,4:4:0,0.127494,0.872506:131,12,0	1/1:0,9:9:0,0.004545,0.995455:242,27,0	./.:0,0:0:0.290483,0.496964,0.212554:0,0,0	0/0:8,0:8:0.993362,0.006638,0:0,24,214	0/0:20,0:20:0.999998,2e-06,0:0,60,363	0/0:3,0:3:0.823827,0.176173,0:0,9,93	1/1:0,66:66:0,0,1:422,199,0	0/0:8,0:8:0.993362,0.006638,0:0,24,207
chr1	20227301	chr1_20227301_C_T	C	T	.	PASS	AF=0.153846;DP=185;NS=13;AN=26;MAF=0.153846;AC=4;AC_Het=2;AC_Hom=2;AC_Hemi=0;HWE=0.234783	GT:AD:DP:GP:PL	0/0:19,0:19:0.999999,1e-06,0:0,57,337	0/0:6,0:6:0.993284,0.006716,0:0,18,150	0/0:12,0:12:0.999894,0.000106,0:0,36,299	0/0:12,0:12:0.999894,0.000106,0:0,36,283	0/0:7,0:7:0.996631,0.003369,0:0,21,211	0/1:0,3:3:0,0.536055,0.463945:109,9,0	1/1:0,8:8:0,0.034847,0.965153:226,24,0	0/0:1,0:1:0.822117,0.177875,8e-06:0,3,37	0/0:16,0:16:0.999993,7e-06,0:0,48,330	0/0:29,0:29:1,0,0:0,87,382	0/0:11,0:11:0.999789,0.000211,0:0,33,274	0/1:7,48:55:0,0.999388,0.000612:319,0,22	0/0:6,0:6:0.993284,0.006716,0:0,18,195
chr1	20241958	chr1_20241958_A_G	A	G	.	PASS	AF=0.115385;DP=249;NS=13;AN=26;MAF=0.115385;AC=3;AC_Het=1;AC_Hom=2;AC_Hemi=0;HWE=0.12	GT:AD:DP:GP:PL	1/1:0,5:5:0,0.339506,0.660494:152,15,0	0/0:4,0:4:0.98503,0.01497,0:0,12,119	0/0:21,0:21:1,0,0:0,63,371	0/0:13,0:13:0.99997,3e-05,0:0,39,318	0/0:9,0:9:0.999525,0.000475,0:0,27,242	0/1:2,1:3:0.010293,0.989707,0:26,0,60	0/0:4,0:4:0.98503,0.01497,0:0,12,141	0/0:1,0:1:0.891595,0.108404,1e-06:0,3,41	0/0:19,0:19:1,0,0:0,57,339	0/0:44,0:44:1,0,0:0,132,412	0/0:19,0:19:1,0,0:0,57,355	0/0:104,0:104:1,0,0:0,313,461	0/0:3,0:3:0.970501,0.029499,0:0,9,109
chr1	20242267	chr1_20242267_G_T	G	T	.	PASS	AF=0.461538;DP=260;NS=13;AN=26;MAF=0.461538;AC=12;AC_Het=4;AC_Hom=8;AC_Hemi=0;HWE=0.260843	GT:AD:DP:GP:PL	0/0:2,0:2:0.707164,0.292836,0:0,6,77	1/1:0,6:6:0,0.036358,0.963642:186,18,0	0/1:8,14:22:0,1,0:277,0,181	0/0:15,0:15:0.999949,5.1e-05,0:0,45,322	0/1:4,4:8:0,1,0:122,0,113	0/1:1,4:5:0,0.99583,0.00417:119,0,20	1/1:0,3:3:0,0.231861,0.768139:108,9,0	1/1:0,3:3:0,0.231861,0.768139:94,9,0	0/0:23,0:23:1,0,0:0,69,352	0/0:44,0:44:1,0,0:0,132,411	0/0:22,0:22:1,0,0:0,66,374	0/1:25,75:100:0,1,0:339,0,174	1/1:0,7:7:0,0.018515,0.981485:192,21,0
chr1	20243324	chr1_20243324_A_G	A	G	.	PASS	AF=0.5;DP=239;NS=13;AN=26;MAF=0.5;AC=13;AC_Het=5;AC_Hom=8;AC_Hemi=0;HWE=0.577624	GT:AD:DP:GP:PL	1/1:1,15:16:0,0.059666,0.940334:238,15,0	0/1:2,2:4:0,0.999999,0:61,0,62	0/1:9,6:15:0,1,0:144,0,192	1/1:0,8:8:0,0.008046,0.991954:240,24,0	0/1:6,3:9:0,1,0:75,0,165	0/0:7,0:7:0.985175,0.014825,0:0,21,206	1/1:0,2:2:0,0.341725,0.658274:65,6,0	1/1:0,2:2:0,0.341725,0.658274:68,6,0	0/0:10,0:10:0.998123,0.001877,0:0,30,253	0/0:40,0:40:1,0,0:0,120,416	0/0:19,0:19:0.999996,4e-06,0:0,57,346	0/1:61,45:106:0,1,0:337,0,352	0/1:0,1:1:0.000133,0.509317,0.49055:36,3,0
chr1	20243402	chr1_20243402_G_C	G	C	.	PASS	AF=0.136364;DP=233;NS=11;AN=22;MAF=0.136364;AC=3;AC_Het=3;AC_Hom=0;AC_Hemi=0;HWE=1	GT:AD:DP:GP:PL	0/0:4,0:4:0.977057,0.022943,0:0,12,120	0/0:1,0:1:0.841836,0.158145,1.9e-05:0,3,32	0/0:20,0:20:1,0,0:0,60,344	0/0:8,0:8:0.998535,0.001465,0:0,24,227	0/0:4,0:4:0.977057,0.022943,0:0,12,139	0/1:1,5:6:0,0.999399,0.000601:123,0,22	0/1:0,2:2:0,0.72689,0.27311:76,6,0	./.:0,0:0:0.708713,0.266276,0.025011:0,0,0	0/0:13,0:13:0.999954,4.6e-05,0:0,39,285	0/0:40,0:40:1,0,0:0,120,411	0/0:16,0:16:0.999994,6e-06,0:0,48,319	0/1:55,54:109:0,1,0:363,0,363	./.:0,0:0:0.708713,0.266276,0.025011:0,0,0
chr1	20243483	chr1_20243483_G_T	G	T	.	PASS	AF=0.153846;DP=225;NS=13;AN=26;MAF=0.153846;AC=4;AC_Het=2;AC_Hom=2;AC_Hemi=0;HWE=0.234783	GT:AD:DP:GP:PL	0/0:6,0:6:0.994791,0.005209,0:0,18,173	0/0:4,0:4:0.979483,0.020517,0:0,12,134	0/1:8,8:16:0,1,0:190,0,182	0/0:6,0:6:0.994791,0.005209,0:0,18,168	0/0:13,0:13:0.999959,4.1e-05,0:0,39,292	0/0:5,0:5:0.989635,0.010365,0:0,15,164	1/1:0,4:4:0,0.42723,0.57277:148,12,0	0/0:3,0:3:0.959791,0.040209,0:0,9,105	0/0:14,0:14:0.99998,2e-05,0:0,42,278	0/0:38,0:38:1,0,0:0,114,380	0/0:14,0:14:0.99998,2e-05,0:0,42,304	0/1:47,53:100:0,1,0:340,0,341	0/0:2,0:2:0.922691,0.077309,0:0,6,67
chr1	20248360	chr1_20248360_G_A	G	A	.	PASS	AF=0.375;DP=260;NS=12;AN=24;MAF=0.375;AC=9;AC_Het=5;AC_Hom=4;AC_Hemi=0;HWE=1	GT:AD:DP:GP:PL	0/0:33,0:33:1,0,0:0,99,391	0/1:1,2:3:3e-06,0.999347,0.00065:55,0,26	0/0:15,0:15:0.999969,3.1e-05,0:0,45,304	1/1:0,2:2:1e-06,0.493082,0.506917:63,6,0	0/0:8,0:8:0.996001,0.003999,0:0,24,226	0/0:3,0:3:0.886131,0.113869,0:0,9,102	1/1:0,2:2:0,0.493082,0.506918:74,6,0	./.:0,0:0:0.436251,0.448484,0.115265:0,0,0	0/1:7,12:19:0,1,0:226,0,141	0/1:26,20:46:0,1,0:274,0,298	0/1:11,9:20:0,1,0:161,0,202	0/1:53,50:103:0,1,0:358,0,352	0/0:6,0:6:0.984192,0.015808,0:0,18,169
chr1	20250893	chr1_20250893_G_A	G	A	.	PASS	AF=0.423077;DP=260;NS=13;AN=26;MAF=0.423077;AC=11;AC_Het=9;AC_Hom=2;AC_Hemi=0;HWE=0.275057	GT:AD:DP:GP:PL	0/0:10,0:10:0.998401,0.001599,0:0,30,246	1/1:0,3:3:0,0.233628,0.766372:111,9,0	0/1:3,7:10:0,1,0:145,0,65	0/1:1,3:4:0,0.997397,0.002603:82,0,22	0/1:1,6:7:0,0.99478,0.00522:173,0,19	0/1:1,4:5:0,0.974587,0.025413:110,0,12	0/1:0,1:1:0.000134,0.549358,0.450508:37,3,0	0/1:0,1:1:5.3e-05,0.549402,0.450544:41,3,0	0/1:13,6:19:0,1,0:132,0,263	0/1:29,22:51:0,1,0:313,0,346	0/1:17,11:28:0,1,0:229,0,302	0/0:108,6:114:1,0,0:0,146,349	0/0:7,0:7:0.98735,0.01265,0:0,21,181
chr1	20250915	chr1_20250915_A_G	A	G	.	PASS	AF=0.115385;DP=187;NS=13;AN=26;MAF=0.115385;AC=3;AC_Het=3;AC_Hom=0;AC_Hemi=0;HWE=1	GT:AD:DP:GP:PL	0/0:3,0:3:0.958349,0.041651,0:0,9,105	0/0:3,0:3:0.958349,0.041651,0:0,9,96	0/1:13,3:16:6e-06,0.999994,0:57,0,239	0/0:4,0:4:0.978732,0.021268,0:0,12,122	0/1:6,1:7:0.028406,0.971594,0:20,0,160	0/0:1,0:1:0.851898,0.1481,2e-06:0,3,41	0/0:2,0:2:0.920028,0.079972,0:0,6,73	0/0:1,0:1:0.851894,0.148099,6e-06:0,3,36	0/0:12,1:13:0.747737,0.252263,0:0,0,268	0/0:33,2:35:0.999697,0.000303,0:0,31,362	0/1:15,2:17:0.002371,0.997629,0:31,0,302	0/0:84,0:84:1,0,0:0,253,456	0/0:1,0:1:0.851894,0.148099,6e-06:0,3,36
chr1	20270458	chr1_20270458_T_C	T	C	.	PASS	AF=0.384615;DP=256;NS=13;AN=26;MAF=0.384615;AC=10;AC_Het=6;AC_Hom=4;AC_Hemi=0;HWE=1	GT:AD:DP:GP:PL	0/0:27,0:27:1,0,0:0,81,378	0/1:1,13:14:0,0.700131,0.299869:268,1,0	0/0:14,0:14:0.99992,8e-05,0:0,42,311	0/0:9,0:9:0.997435,0.002565,0:0,27,225	0/0:9,0:9:0.997435,0.002565,0:0,27,184	0/0:6,0:6:0.979838,0.020162,0:0,18,174	1/1:0,8:8:0,0.011724,0.988276:218,24,0	1/1:0,5:5:0,0.086683,0.913317:144,15,0	0/1:8,6:14:0,1,0:136,0,193	0/1:18,31:49:0,1,0:311,0,256	0/1:7,11:18:0,1,0:237,0,121	0/1:23,50:73:0,1,0:351,0,264	0/1:1,9:10:0,0.903776,0.096224:192,0,5
chr1	20270469	chr1_20270469_C_T	C	T	.	PASS	AF=0.153846;DP=229;NS=13;AN=26;MAF=0.153846;AC=4;AC_Het=4;AC_Hom=0;AC_Hemi=0;HWE=1	GT:AD:DP:GP:PL	0/0:15,0:15:0.999989,1.1e-05,0:0,45,287	0/0:16,0:16:0.999994,6e-06,0:0,48,317	0/0:8,0:8:0.998583,0.001417,0:0,24,200	0/1:3,2:5:0.041242,0.958758,0:18,0,84	0/1:1,3:4:2e-06,0.999539,0.000459:61,0,23	0/1:1,2:3:5.7e-05,0.999713,0.00023:47,0,26	0/0:8,0:8:0.998583,0.001417,0:0,24,212	0/0:5,0:5:0.988772,0.011228,0:0,15,134	0/1:15,4:19:0.000145,0.999855,0:43,0,246	0/0:33,5:38:0.975848,0.024152,0:0,12,328	0/0:20,0:20:1,0,0:0,60,350	0/0:74,3:77:1,0,0:0,169,379	0/0:11,0:11:0.999823,0.000177,0:0,33,235
chr1	20273484	chr1_20273484_T_G	T	G	.	PASS	AF=0.461538;DP=242;NS=13;AN=26;MAF=0.461538;AC=12;AC_Het=4;AC_Hom=8;AC_Hemi=0;HWE=0.260843	GT:AD:DP:GP:PL	1/1:0,4:4:0,0.132392,0.867608:132,12,0	1/1:0,7:7:0,0.018717,0.981283:185,21,0	0/0:19,0:19:0.999997,3e-06,0:0,57,337	0/0:13,0:13:0.9998,0.0002,0:0,39,291	0/0:12,0:12:0.9996,0.0004,0:0,36,284	0/0:7,0:7:0.987364,0.012636,0:0,21,208	1/1:0,4:4:0,0.132392,0.867608:135,12,0	0/0:5,0:5:0.951299,0.048701,0:0,15,151	0/1:6,3:9:0,1,0:65,0,138	0/1:22,11:33:0,1,0:179,0,288	0/1:9,2:11:5e-05,0.99995,0:41,0,205	0/1:57,56:113:0,1,0:342,0,341	1/1:0,5:5:0,0.070888,0.929112:129,15,0
chr1	20292055	chr1_20292055_A_T	A	T	.	PASS	AF=0.136364;DP=186;NS=11;AN=22;MAF=0.136364;AC=3;AC_Het=3;AC_Hom=0;AC_Hemi=0;HWE=1	GT:AD:DP:GP:PL	0/0:15,0:15:0.999989,1.1e-05,0:0,45,313	0/0:2,0:2:0.916561,0.083439,0:0,6,68	0/1:10,2:12:0.000591,0.999409,0:37,0,200	0/0:9,0:9:0.999289,0.000711,0:0,27,243	0/1:9,2:11:0.003779,0.996221,0:29,0,190	0/0:1,0:1:0.845961,0.154025,1.4e-05:0,3,33	./.:0,0:0:0.715669,0.260607,0.023725:0,0,0	0/0:1,0:1:0.845914,0.154016,7e-05:0,3,26	0/0:25,2:27:0.999365,0.000635,0:0,28,348	0/0:38,3:41:1,0,0:0,69,373	0/0:31,0:31:1,0,0:0,93,407	0/1:28,8:36:0,1,0:113,0,317	./.:0,0:0:0.715669,0.260607,0.023725:0,0,0
chr1	20293583	chr1_20293583_A_G	A	G	.	PASS	AF=0.5;DP=269;NS=12;AN=24;MAF=0.5;AC=12;AC_Het=2;AC_Hom=10;AC_Hemi=0;HWE=0.0264585	GT:AD:DP:GP:PL	./.:0,0:0:0.274961,0.498812,0.226226:0,0,0	1/1:0,4:4:0,0.121113,0.878887:141,12,0	1/1:0,14:14:0,0.000135,0.999865:318,42,0	1/1:0,11:11:0,0.001075,0.998925:277,33,0	0/1:3,3:6:0,1,0:87,0,91	0/1:5,4:9:0,1,0:117,0,150	1/1:0,4:4:0,0.121113,0.878887:132,12,0	1/1:0,2:2:0,0.355347,0.644653:82,6,0	0/0:25,0:25:1,0,0:0,75,379	0/0:59,0:59:1,0,0:0,178,434	0/0:24,0:24:1,0,0:0,72,377	0/0:103,0:103:1,0,0:0,310,448	0/0:7,0:7:0.986026,0.013974,0:0,21,195
chr1	20293737	chr1_20293737_A_G	A	G	.	PASS	AF=0.136364;DP=79;NS=11;AN=22;MAF=0.136364;AC=3;AC_Het=1;AC_Hom=2;AC_Hemi=0;HWE=0.142857	GT:AD:DP:GP:PL	./.:0,0:0:0.772729,0.212642,0.014629:0,0,0	0/0:3,0:3:0.966747,0.033253,0:0,9,95	0/0:2,0:2:0.935633,0.064367,0:0,6,62	0/0:8,0:8:0.998926,0.001074,0:0,24,197	0/0:4,0:4:0.983092,0.016908,0:0,12,104	0/1:2,2:4:7e-06,0.999993,0:57,0,60	0/0:4,0:4:0.983092,0.016908,0:0,12,123	./.:0,0:0:0.772729,0.212642,0.014629:0,0,0	0/0:7,0:7:0.997855,0.002145,0:0,21,198	0/0:7,0:7:0.997855,0.002145,0:0,21,214	0/0:11,0:11:0.999866,0.000134,0:0,33,276	0/0:25,0:25:1,0,0:0,75,365	1/1:0,4:4:0,0.476015,0.523985:132,12,0
chr1	20294579	chr1_20294579_G_A	G	A	.	PASS	AF=0.461538;DP=268;NS=13;AN=26;MAF=0.461538;AC=12;AC_Het=8;AC_Hom=4;AC_Hemi=0;HWE=0.601992	GT:AD:DP:GP:PL	1/1:0,11:11:0,0.001123,0.998877:245,33,0	0/1:6,2:8:7e-06,0.999993,0:49,0,135	0/0:25,0:25:1,0,0:0,75,387	0/1:5,4:9:0,1,0:107,0,135	0/1:6,7:13:0,1,0:183,0,146	1/1:0,3:3:0,0.223516,0.776484:101,9,0	0/0:8,0:8:0.993261,0.006739,0:0,24,206	0/0:2,0:2:0.69724,0.30276,0:0,6,71	0/1:9,9:18:0,1,0:204,0,208	0/1:23,32:55:0,1,0:347,0,296	0/1:10,6:16:0,1,0:134,0,231	0/1:52,40:92:0,1,0:318,0,364	0/1:3,5:8:0,1,0:125,0,72
chr1	20295774	chr1_20295774_C_T	C	T	.	PASS	AF=0.416667;DP=217;NS=12;AN=24;MAF=0.416667;AC=10;AC_Het=8;AC_Hom=2;AC_Hemi=0;HWE=0.547718	GT:AD:DP:GP:PL	1/1:0,6:6:0,0.041569,0.958431:192,18,0	0/0:4,0:4:0.917385,0.082615,0:0,12,136	0/1:10,1:11:0.415411,0.584589,0:0,0,214	0/1:4,6:10:0,1,0:163,0,99	0/0:8,0:8:0.994403,0.005597,0:0,24,201	0/1:2,3:5:0,1,0:93,0,63	./.:0,0:0:0.337837,0.486801,0.175362:0,0,0	0/1:1,2:3:0,0.999771,0.000229:70,0,32	0/1:11,7:18:0,1,0:142,0,224	0/1:29,16:45:0,1,0:237,0,335	0/1:11,4:15:0,1,0:69,0,224	0/1:74,17:91:0,1,0:139,0,321	0/0:1,0:1:0.581205,0.418735,6e-05:0,3,37
chr1	20296946	chr1_20296946_T_C	T	C	.	PASS	AF=0.409091;DP=208;NS=11;AN=22;MAF=0.409091;AC=9;AC_Het=7;AC_Hom=2;AC_Hemi=0;HWE=0.55418	GT:AD:DP:GP:PL	./.:0,0:0:0.343245,0.485252,0.171502:0,0,0	0/0:3,0:3:0.849827,0.150173,0:0,9,111	0/0:16,0:16:0.999978,2.2e-05,0:0,48,338	0/0:2,0:2:0.738867,0.261133,0:0,6,67	0/1:3,5:8:0,1,0:119,0,77	0/1:9,1:10:0.153797,0.846203,0:6,0,222	./.:0,0:0:0.343245,0.485252,0.171502:0,0,0	1/1:0,4:4:0,0.150261,0.849739:121,12,0	0/1:11,9:20:0,1,0:203,0,233	0/1:20,25:45:0,1,0:291,0,285	0/1:4,12:16:0,1,0:245,0,73	0/1:26,53:79:0,1,0:348,0,274	0/1:1,4:5:0,0.996438,0.003562:93,0,20
chr1	20302989	chr1_20302989_C_T	C	T	.	PASS	AF=0.461538;DP=247;NS=13;AN=26;MAF=0.461538;AC=12;AC_Het=4;AC_Hom=8;AC_Hemi=0;HWE=0.260843	GT:AD:DP:GP:PL	0/0:2,0:2:0.687793,0.312207,0:0,6,74	1/1:0,6:6:0,0.033274,0.966726:178,18,0	0/0:14,0:14:0.999889,0.000111,0:0,42,319	0/0:3,0:3:0.815022,0.184978,0:0,9,110	0/0:12,0:12:0.999557,0.000443,0:0,36,272	1/1:0,8:8:0,0.008531,0.991469:229,24,0	0/0:7,0:7:0.986014,0.013986,0:0,21,211	1/1:0,5:5:0,0.064406,0.935594:156,15,0	0/1:8,7:15:0,1,0:153,0,185	0/1:28,33:61:0,1,0:335,0,330	0/1:9,14:23:0,1,0:260,0,192	0/1:38,47:85:0,1,0:361,0,337	1/1:0,6:6:0,0.033274,0.966726:153,18,0
chr1	20309372	chr1_20309372_C_A	C	A	.	PASS	AF=0.363636;DP=231;NS=11;AN=22;MAF=0.363636;AC=8;AC_Het=4;AC_Hom=4;AC_Hemi=0;HWE=0.537668	GT:AD:DP:GP:PL	0/0:21,0:21:0.999999,1e-06,0:0,63,341	0/1:4,1:5:0.007815,0.992185,0:20,0,97	0/1:9,9:18:0,1,0:204,0,202	1/1:0,12:12:0,0.00076,0.99924:255,36,0	0/1:0,1:1:0.0003,0.608853,0.390848:35,3,0	./.:0,0:0:0.370926,0.476222,0.152852:0,0,0	0/0:2,0:2:0.757024,0.242976,0:0,6,61	./.:0,0:0:0.370926,0.476222,0.152852:0,0,0	0/0:18,0:18:0.999995,5e-06,0:0,54,338	0/0:56,0:56:1,0,0:0,169,412	0/0:24,0:24:1,0,0:0,72,362	0/1:40,26:66:0,1,0:268,0,279	1/1:0,7:7:0,0.023761,0.976239:166,21,0
chr1	20318259	chr1_20318259_C_T	C	T	.	PASS	AF=0.5;DP=230;NS=12;AN=24;MAF=0.5;AC=12;AC_Het=6;AC_Hom=6;AC_Hemi=0;HWE=1	GT:AD:DP:GP:PL	0/0:4,0:4:0.8989,0.1011,0:0,12,113	1/1:0,8:8:0,0.008607,0.991393:231,24,0	0/0:14,0:14:0.99989,0.00011,0:0,42,317	0/0:20,0:20:0.999998,2e-06,0:0,60,379	0/1:7,3:10:0,1,0:86,0,163	0/1:5,1:6:0.011113,0.988887,0:17,0,145	1/1:0,2:2:1e-06,0.357189,0.64281:58,6,0	1/1:0,2:2:0,0.357189,0.642811:67,6,0	0/1:9,4:13:0,1,0:80,0,231	0/1:25,10:35:0,1,0:176,0,298	0/1:15,7:22:0,1,0:151,0,274	0/1:49,45:94:0,1,0:317,0,353	./.:0,0:0:0.277066,0.498609,0.224325:0,0,0
chr1	20318633	chr1_20318633_G_C	G	C	.	PASS	AF=0.454545;DP=133;NS=11;AN=22;MAF=0.454545;AC=10;AC_Het=4;AC_Hom=6;AC_Hemi=0;HWE=0.542748	GT:AD:DP:GP:PL	./.:0,0:0:0.274788,0.498829,0.226384:0,0,0	0/0:2,0:2:0.687842,0.312158,0:0,6,74	0/0:17,0:17:0.999986,1.4e-05,0:0,51,340	0/1:0,1:1:5.8e-05,0.524169,0.475773:40,3,0	1/1:0,2:2:0,0.355195,0.644805:75,6,0	1/1:0,4:4:0,0.121043,0.878957:96,12,0	1/1:0,4:4:0,0.121043,0.878957:138,12,0	./.:0,0:0:0.274788,0.498829,0.226384:0,0,0	0/0:14,1:15:0.740796,0.259204,0:0,7,271	0/1:21,6:27:0,1,0:96,0,310	0/0:11,1:12:0.983651,0.016349,0:0,20,246	0/1:31,15:46:0,1,0:222,0,337	0/1:1,2:3:0,0.998557,0.001443:64,0,25
chr1	20319000	chr1_20319000_G_T	G	T	.	PASS	AF=0.5;DP=149;NS=11;AN=22;MAF=0.5;AC=11;AC_Het=5;AC_Hom=6;AC_Hemi=0;HWE=1	GT:AD:DP:GP:PL	0/0:4,0:4:0.899713,0.100287,0:0,12,119	0/1:6,2:8:1e-06,0.999999,0:56,0,148	0/0:14,0:14:0.999891,0.000109,0:0,42,306	0/1:1,1:2:0.057258,0.940408,0.002334:10,0,23	1/1:0,4:4:0,0.122936,0.877064:103,12,0	1/1:0,2:2:1.6e-05,0.359249,0.640735:47,6,0	./.:0,0:0:0.279428,0.498363,0.222209:0,0,0	./.:0,0:0:0.279428,0.498363,0.222209:0,0,0	0/1:5,1:6:0.12392,0.87608,0:6,0,142	0/1:23,6:29:0,1,0:103,0,320	0/1:8,1:9:0.034865,0.965135,0:12,0,191	0/0:50,1:51:1,0,0:0,121,398	1/1:0,6:6:0,0.033855,0.966145:193,18,0
chr1	20320417	chr1_20320417_T_C	T	C	.	PASS	AF=0.136364;DP=147;NS=11;AN=22;MAF=0.136364;AC=3;AC_Het=1;AC_Hom=2;AC_Hemi=0;HWE=0.142857	GT:AD:DP:GP:PL	1/1:0,7:7:0,0.097634,0.902366:163,21,0	0/0:5,0:5:0.991056,0.008944,0:0,15,156	0/0:17,1:18:0.989095,0.010905,0:0,14,285	0/0:8,0:8:0.998873,0.001127,0:0,24,229	0/0:2,0:2:0.932662,0.067338,0:0,6,75	0/0:1,0:1:0.873818,0.126181,1e-06:0,3,41	./.:0,0:0:0.763558,0.22052,0.015922:0,0,0	./.:0,0:0:0.763558,0.22052,0.015922:0,0,0	0/1:8,1:9:0.358948,0.641052,0:8,0,171	0/0:26,2:28:0.999778,0.000222,0:0,31,346	0/0:11,0:11:0.999859,0.000141,0:0,33,245	0/0:54,0:54:1,0,0:0,163,414	0/0:4,0:4:0.98227,0.01773,0:0,12,126
chr1	20321232	chr1_20321232_G_A	G	A	.	PASS	AF=0.375;DP=176;NS=12;AN=24;MAF=0.375;AC=9;AC_Het=5;AC_Hom=4;AC_Hemi=0;HWE=1	GT:AD:DP:GP:PL	1/1:0,10:10:0,0.002368,0.997632:202,30,0	0/0:3,0:3:0.829376,0.170624,0:0,9,89	0/1:16,16:32:0,1,0:275,0,277	1/1:0,4:4:0,0.131863,0.868137:140,12,0	0/1:0,1:1:0.005267,0.545678,0.449055:21,3,0	0/1:0,1:1:8.4e-05,0.548522,0.451395:39,3,0	./.:0,0:0:0.300929,0.495282,0.203789:0,0,0	0/1:0,1:1:0.000211,0.548452,0.451337:35,3,0	0/0:14,0:14:0.9999,0.0001,0:0,42,321	0/0:34,1:35:1,0,0:0,72,390	0/0:11,0:11:0.999197,0.000803,0:0,33,278	0/0:60,3:63:1,0,0:0,113,393	0/1:0,1:1:0.00042,0.548337,0.451243:32,3,0
chr1	20321737	chr1_20321737_T_C	T	C	.	PASS	AF=0.5;DP=199;NS=12;AN=24;MAF=0.5;AC=12;AC_Het=4;AC_Hom=8;AC_Hemi=0;HWE=0.281462	GT:AD:DP:GP:PL	1/1:0,13:13:0,0.000251,0.999749:294,39,0	0/1:6,3:9:0,1,0:65,0,166	0/0:19,0:19:0.999996,4e-06,0:0,57,358	0/1:7,2:9:1.7e-05,0.999983,0:45,0,197	1/1:0,4:4:0,0.113969,0.886031:122,12,0	1/1:0,2:2:0,0.339727,0.660273:72,6,0	./.:0,0:0:0.257214,0.499897,0.242889:0,0,0	0/1:0,1:1:5.2e-05,0.507134,0.492814:40,3,0	0/0:12,0:12:0.999526,0.000474,0:0,36,307	0/0:34,2:36:0.99999,1e-05,0:0,53,371	0/1:16,2:18:0.006553,0.993447,0:19,0,290	0/0:71,2:73:1,0,0:0,156,408	1/1:0,3:3:0,0.204619,0.795381:100,9,0
chr1	20323845	chr1_20323845_A_G	A	G	.	PASS	AF=0.136364;DP=188;NS=11;AN=22;MAF=0.136364;AC=3;AC_Het=1;AC_Hom=2;AC_Hemi=0;HWE=0.142857	GT:AD:DP:GP:PL	./.:0,0:0:0.774617,0.211013,0.01437:0,0,0	0/0:2,0:2:0.936241,0.063759,0:0,6,64	0/1:10,13:23:0,1,0:250,0,214	0/0:14,0:14:0.999983,1.7e-05,0:0,42,322	0/0:4,0:4:0.98326,0.01674,0:0,12,140	1/1:0,4:4:0,0.478543,0.521457:120,12,0	./.:0,0:0:0.774617,0.211013,0.01437:0,0,0	0/0:3,0:3:0.967071,0.032929,0:0,9,109	0/0:15,0:15:0.999992,8e-06,0:0,45,328	0/0:38,0:38:1,0,0:0,114,416	0/0:10,0:10:0.999734,0.000266,0:0,30,269	0/0:68,0:68:1,0,0:0,205,416	0/0:7,0:7:0.997876,0.002124,0:0,21,212
chr1	20326179	chr1_20326179_A_G	A	G	.	PASS	AF=0.333333;DP=94;NS=12;AN=24;MAF=0.333333;AC=8;AC_Het=4;AC_Hom=4;AC_Hemi=0;HWE=0.517566	GT:AD:DP:GP:PL	0/1:16,7:23:0,1,0:66,0,254	1/1:0,2:2:0,0.428222,0.571777:67,6,0	1/1:0,8:8:0,0.011566,0.988434:152,24,0	0/1:0,1:1:9e-05,0.599606,0.400304:40,3,0	./.:0,0:0:0.359595,0.480135,0.16027:0,0,0	0/0:1,0:1:0.599345,0.400122,0.000533:0,3,27	0/0:1,0:1:0.599648,0.400325,2.7e-05:0,3,40	0/1:0,1:1:0.001789,0.598587,0.399624:27,3,0	0/0:7,0:7:0.989677,0.010323,0:0,21,188	0/0:29,1:30:0.999988,1.2e-05,0:0,50,360	0/0:14,0:14:0.999919,8.1e-05,0:0,42,321	0/0:5,0:5:0.959948,0.040052,0:0,15,103	0/1:0,1:1:0.001789,0.598587,0.399624:27,3,0
chr1	20329523	chr1_20329523_G_A	G	A	.	PASS	AF=0.208333;DP=109;NS=12;AN=24;MAF=0.208333;AC=5;AC_Het=1;AC_Hom=4;AC_Hemi=0;HWE=0.0310559	GT:AD:DP:GP:PL	0/0:1,0:1:0.775682,0.223805,0.000513:0,3,21	0/1:0,2:2:0,0.634088,0.365912:73,6,0	0/0:10,0:10:0.999437,0.000563,0:0,30,235	0/0:4,0:4:0.965191,0.034809,0:0,12,108	1/1:0,4:4:0,0.302269,0.697731:102,12,0	0/0:1,0:1:0.77607,0.223917,1.3e-05:0,3,37	./.:0,0:0:0.602299,0.347561,0.050141:0,0,0	0/0:2,0:2:0.873926,0.126074,0:0,6,66	0/0:8,0:8:0.997751,0.002249,0:0,24,229	0/0:24,0:24:1,0,0:0,72,366	0/0:11,0:11:0.999718,0.000282,0:0,33,264	0/0:38,0:38:1,0,0:0,114,341	1/1:0,4:4:0,0.302269,0.697731:126,12,0
chr1	20329565	chr1_20329565_G_A	G	A	.	PASS	AF=0.125;DP=76;NS=12;AN=24;MAF=0.125;AC=3;AC_Het=1;AC_Hom=2;AC_Hemi=0;HWE=0.130435	GT:AD:DP:GP:PL	0/0:1,0:1:0.855912,0.143992,9.6e-05:0,3,24	0/0:1,0:1:0.855978,0.144003,1.9e-05:0,3,31	0/0:3,0:3:0.95964,0.04036,0:0,9,76	1/1:0,4:4:0,0.426273,0.573727:98,12,0	0/0:2,0:2:0.922411,0.077589,0:0,6,60	0/1:0,2:2:1e-06,0.748238,0.251761:70,6,0	./.:0,0:0:0.732725,0.246537,0.020738:0,0,0	0/0:1,0:1:0.855992,0.144005,2e-06:0,3,40	0/0:10,0:10:0.999672,0.000328,0:0,30,246	0/0:18,0:18:0.999999,1e-06,0:0,54,344	0/0:7,0:7:0.997378,0.002622,0:0,21,198	0/0:25,0:25:1,0,0:0,75,233	0/0:2,0:2:0.922411,0.077589,0:0,6,70
chr1	20339006	chr1_20339006_G_A	G	A	.	PASS	AF=0.375;DP=166;NS=12;AN=24;MAF=0.375;AC=9;AC_Het=1;AC_Hom=8;AC_Hemi=0;HWE=0.00605734	GT:AD:DP:GP:PL	0/0:16,0:16:0.999983,1.7e-05,0:0,48,315	0/0:1,0:1:0.643383,0.356223,0.000394:0,3,27	0/1:7,5:12:0,1,0:105,0,161	1/1:0,7:7:0,0.027444,0.972556:217,21,0	1/1:0,4:4:0,0.184177,0.815823:145,12,0	0/0:1,0:1:0.643621,0.356355,2.5e-05:0,3,39	./.:0,0:0:0.414265,0.458738,0.126996:0,0,0	1/1:0,2:2:0,0.474524,0.525476:79,6,0	0/0:16,0:16:0.999983,1.7e-05,0:0,48,345	0/0:40,0:40:1,0,0:0,120,416	0/0:18,0:18:0.999996,4e-06,0:0,54,330	0/0:47,0:47:1,0,0:0,141,392	1/1:0,2:2:0,0.474524,0.525476:72,6,0
chr1	20342726	chr1_20342726_T_C	T	C	.	PASS	AF=0.458333;DP=122;NS=12;AN=24;MAF=0.458333;AC=11;AC_Het=5;AC_Hom=6;AC_Hemi=0;HWE=0.59387	GT:AD:DP:GP:PL	0/1:0,1:1:0.001332,0.548299,0.450369:27,3,0	1/1:0,2:2:1e-06,0.378386,0.621613:61,6,0	0/1:8,4:12:0,1,0:100,0,191	0/1:11,2:13:0.000557,0.999443,0:30,0,189	0/1:5,1:6:0.003085,0.996915,0:23,0,104	0/1:7,1:8:0.01534,0.98466,0:16,0,169	./.:0,0:0:0.301437,0.495192,0.203372:0,0,0	1/1:0,3:3:0,0.233338,0.766662:71,9,0	0/0:14,0:14:0.9999,0.0001,0:0,42,286	0/0:21,0:21:0.999999,1e-06,0:0,63,363	0/0:9,0:9:0.996802,0.003198,0:0,27,224	1/1:0,23:23:0,0,1:335,69,0	0/0:10,0:10:0.998398,0.001602,0:0,30,230
chr1	20343694	chr1_20343694_A_G	A	G	.	PASS	AF=0.458333;DP=131;NS=12;AN=24;MAF=0.458333;AC=11;AC_Het=1;AC_Hom=10;AC_Hemi=0;HWE=0.00444205	GT:AD:DP:GP:PL	0/0:2,0:2:0.674389,0.32561,1e-06:0,6,57	0/1:0,1:1:0.00105,0.508198,0.490751:27,3,0	1/1:0,15:15:0,6.3e-05,0.999937:177,45,0	1/1:0,9:9:0,0.004029,0.995971:204,27,0	1/1:0,2:2:3e-06,0.341138,0.658859:54,6,0	1/1:0,4:4:0,0.114606,0.885394:93,12,0	./.:0,0:0:0.258811,0.499847,0.241341:0,0,0	0/0:1,0:1:0.508616,0.491146,0.000238:0,3,33	0/0:5,0:5:0.943084,0.056916,0:0,15,150	0/0:16,0:16:0.999971,2.9e-05,0:0,48,303	0/0:11,0:11:0.999058,0.000942,0:0,33,267	0/0:61,0:61:1,0,0:0,184,415	1/1:0,4:4:0,0.114606,0.885394:101,12,0
chr1	20344237	chr1_20344237_A_G	A	G	.	PASS	AF=0.454545;DP=85;NS=11;AN=22;MAF=0.454545;AC=10;AC_Het=2;AC_Hom=8;AC_Hemi=0;HWE=0.0610009	GT:AD:DP:GP:PL	0/1:0,1:1:0.000139,0.555723,0.444138:37,3,0	1/1:0,2:2:0,0.384847,0.615152:66,6,0	0/1:7,3:10:0,1,0:68,0,187	0/0:6,0:6:0.975635,0.024365,0:0,18,168	0/0:10,0:10:0.998442,0.001558,0:0,30,266	1/1:0,3:3:0,0.238272,0.761728:77,9,0	./.:0,0:0:0.308916,0.493772,0.197312:0,0,0	./.:0,0:0:0.308916,0.493772,0.197312:0,0,0	0/0:8,0:8:0.993795,0.006205,0:0,24,221	0/0:22,0:22:1,0,0:0,66,357	0/0:10,0:10:0.998442,0.001558,0:0,30,255	1/1:0,8:8:0,0.00968,0.99032:122,24,0	1/1:0,5:5:0,0.072528,0.927472:122,15,0
chr1	20345034	chr1_20345034_C_T	C	T	.	PASS	AF=0.227273;DP=138;NS=11;AN=22;MAF=0.227273;AC=5;AC_Het=1;AC_Hom=4;AC_Hemi=0;HWE=0.037594	GT:AD:DP:GP:PL	./.:0,0:0:0.625565,0.330723,0.043712:0,0,0	0/0:2,0:2:0.883262,0.116738,0:0,6,70	0/1:7,8:15:0,1,0:140,0,147	0/0:7,0:7:0.995887,0.004113,0:0,21,217	0/0:8,0:8:0.997939,0.002061,0:0,24,225	1/1:0,4:4:0,0.321049,0.678951:128,12,0	./.:0,0:0:0.625565,0.330723,0.043712:0,0,0	0/0:2,0:2:0.883262,0.116738,0:0,6,72	0/0:8,0:8:0.997939,0.002061,0:0,24,217	0/0:19,0:19:0.999999,1e-06,0:0,57,345	0/0:17,0:17:0.999996,4e-06,0:0,51,337	0/0:52,0:52:1,0,0:0,157,425	1/1:0,4:4:0,0.321049,0.678951:116,12,0
chr1	20345665	chr1_20345665_C_T	C	T	.	PASS	AF=0.208333;DP=78;NS=12;AN=24;MAF=0.208333;AC=5;AC_Het=5;AC_Hom=0;AC_Hemi=0;HWE=1	GT:AD:DP:GP:PL	0/1:1,1:2:0.038705,0.961144,0.000151:16,0,30	0/0:2,0:2:0.864911,0.135089,0:0,6,76	0/1:2,9:11:0,0.999984,1.6e-05:217,0,40	0/1:1,4:5:0,0.998423,0.001577:125,0,20	0/1:5,5:10:0,1,0:82,0,114	0/0:1,0:1:0.76197,0.238023,7e-06:0,3,40	./.:0,0:0:0.580604,0.362739,0.056656:0,0,0	0/1:0,1:1:0.000244,0.761786,0.23797:40,3,0	0/0:10,0:10:0.99939,0.00061,0:0,30,246	0/0:16,0:16:0.99999,1e-05,0:0,48,320	0/0:8,0:8:0.997566,0.002434,0:0,24,222	0/0:10,0:10:0.99939,0.00061,0:0,30,151	0/0:2,0:2:0.864911,0.135089,0:0,6,61
chr1	20346649	chr1_20346649_C_T	C	T	.	PASS	AF=0.181818;DP=49;NS=11;AN=22;MAF=0.181818;AC=4;AC_Het=2;AC_Hom=2;AC_Hemi=0;HWE=0.278196	GT:AD:DP:GP:PL	0/1:0,1:1:0.08013,0.71699,0.20288:15,3,0	0/0:1,0:1:0.779064,0.22044,0.000495:0,3,21	1/1:0,7:7:0,0.052328,0.947672:183,21,0	0/1:1,1:2:0.000889,0.999055,5.7e-05:33,0,34	0/0:3,0:3:0.933936,0.066064,0:0,9,71	./.:0,0:0:0.607541,0.343817,0.048643:0,0,0	./.:0,0:0:0.607541,0.343817,0.048643:0,0,0	0/0:1,0:1:0.779447,0.220548,5e-06:0,3,41	0/0:5,0:5:0.982623,0.017377,0:0,15,149	0/0:16,0:16:0.999991,9e-06,0:0,48,313	0/0:8,0:8:0.997794,0.002206,0:0,24,191	0/0:4,0:4:0.96584,0.03416,0:0,12,110	0/0:1,0:1:0.779353,0.220522,0.000125:0,3,27
chr1	20347392	chr1_20347392_G_A	G	A	.	PASS	AF=0.166667;DP=83;NS=12;AN=24;MAF=0.166667;AC=4;AC_Het=4;AC_Hom=0;AC_Hemi=0;HWE=1	GT:AD:DP:GP:PL	0/1:1,1:2:0.040729,0.95918,9e-05:17,0,31	0/0:1,0:1:0.809407,0.19059,4e-06:0,3,41	0/1:4,1:5:0.013371,0.986629,0:22,0,115	0/0:2,0:2:0.894668,0.105332,0:0,6,80	0/0:2,0:2:0.894668,0.105332,0:0,6,54	0/1:0,1:1:0.000344,0.809129,0.190528:40,3,0	./.:0,0:0:0.655142,0.308533,0.036325:0,0,0	0/0:1,0:1:0.809381,0.190584,3.6e-05:0,3,31	0/0:11,0:11:0.99977,0.00023,0:0,33,255	0/1:12,2:14:0.213322,0.786678,0:9,0,237	0/0:7,0:7:0.996334,0.003666,0:0,21,191	0/0:34,0:34:1,0,0:0,102,337	0/0:3,0:3:0.944406,0.055594,0:0,9,80
chr1	20348390	chr1_20348390_G_A	G	A	.	PASS	AF=0.272727;DP=97;NS=11;AN=22;MAF=0.272727;AC=6;AC_Het=4;AC_Hom=2;AC_Hemi=0;HWE=1	GT:AD:DP:GP:PL	0/0:1,0:1:0.713558,0.286431,1.1e-05:0,3,40	0/1:3,1:4:0.00396,0.99604,0:25,0,66	0/0:10,0:10:0.999217,0.000783,0:0,30,253	0/0:11,0:11:0.999608,0.000392,0:0,33,237	./.:0,0:0:0.509174,0.408781,0.082046:0,0,0	0/0:1,0:1:0.712915,0.286173,0.000912:0,3,21	0/1:0,1:1:0.000224,0.713403,0.286374:39,3,0	./.:0,0:0:0.509174,0.408781,0.082046:0,0,0	0/1:6,1:7:0.059619,0.940381,0:13,0,148	0/0:26,1:27:0.999999,1e-06,0:0,60,365	0/1:8,1:9:0.112808,0.887192,0:10,0,188	0/0:23,0:23:1,0,0:0,69,333	1/1:0,3:3:0,0.383773,0.616227:87,9,0
chr1	20348568	chr1_20348568_C_T	C	T	.	PASS	AF=0.136364;DP=163;NS=11;AN=22;MAF=0.136364;AC=3;AC_Het=3;AC_Hom=0;AC_Hemi=0;HWE=1	GT:AD:DP:GP:PL	0/1:9,3:12:1e-06,0.999999,0:63,0,151	0/0:2,0:2:0.916386,0.083614,0:0,6,77	0/0:26,0:26:1,0,0:0,78,368	0/1:8,5:13:0,1,0:127,0,190	0/0:7,0:7:0.997157,0.002843,0:0,21,192	./.:0,0:0:0.715163,0.26102,0.023817:0,0,0	./.:0,0:0:0.715163,0.26102,0.023817:0,0,0	0/0:1,0:1:0.845672,0.154325,3e-06:0,3,40	0/0:15,0:15:0.999989,1.1e-05,0:0,45,311	0/0:15,0:15:0.999989,1.1e-05,0:0,45,300	0/0:13,0:13:0.999955,4.5e-05,0:0,39,286	0/1:10,45:55:0,1,0:324,0,93	0/0:1,0:1:0.845667,0.154324,9e-06:0,3,35
chr1	20350149	chr1_20350149_T_C	T	C	.	PASS	AF=0.291667;DP=86;NS=12;AN=24;MAF=0.291667;AC=7;AC_Het=5;AC_Hom=2;AC_Hemi=0;HWE=1	GT:AD:DP:GP:PL	0/1:0,1:1:0.006719,0.664195,0.329086:23,3,0	0/1:1,2:3:1e-06,0.999008,0.000992:62,0,24	0/0:11,1:12:0.970532,0.029468,0:0,15,223	0/0:4,0:4:0.941681,0.058319,0:0,12,130	0/1:4,1:5:0.010103,0.989897,0:20,0,94	0/1:2,1:3:0.024818,0.975181,1e-06:16,0,54	./.:0,0:0:0.447146,0.443088,0.109767:0,0,0	0/1:0,1:1:0.000135,0.668597,0.331268:40,3,0	0/0:5,0:5:0.969965,0.030035,0:0,15,146	0/0:11,0:11:0.999516,0.000484,0:0,33,254	0/0:12,0:12:0.999758,0.000242,0:0,36,253	1/1:1,11:12:0,0.226694,0.773306:219,11,0	0/0:7,1:8:0.559929,0.440071,0:0,1,157
chr1	20351643	chr1_20351643_G_A	G	A	.	PASS	AF=0.153846;DP=192;NS=13;AN=26;MAF=0.153846;AC=4;AC_Het=4;AC_Hom=0;AC_Hemi=0;HWE=1	GT:AD:DP:GP:PL	0/0:1,0:1:0.823317,0.176676,8e-06:0,3,37	0/0:3,0:3:0.949085,0.050915,0:0,9,100	0/0:4,0:4:0.973878,0.026122,0:0,12,105	0/0:4,0:4:0.973878,0.026122,0:0,12,133	0/0:13,0:13:0.999948,5.2e-05,0:0,39,294	0/1:5,4:9:0,1,0:110,0,114	0/0:5,0:5:0.986766,0.013234,0:0,15,154	0/1:0,2:2:2e-06,0.699695,0.300303:66,6,0	0/0:11,0:11:0.999791,0.000209,0:0,33,233	0/0:24,0:24:1,0,0:0,72,382	0/0:17,0:17:0.999997,3e-06,0:0,51,333	0/1:43,44:87:0,1,0:351,0,344	0/1:4,8:12:0,1,0:176,0,99
chr1	20352094	chr1_20352094_C_T	C	T	.	PASS	AF=0.166667;DP=223;NS=12;AN=24;MAF=0.166667;AC=4;AC_Het=4;AC_Hom=0;AC_Hemi=0;HWE=1	GT:AD:DP:GP:PL	./.:0,0:0:0.692641,0.279219,0.02814:0,0,0	0/0:6,0:6:0.993741,0.006259,0:0,18,181	0/0:11,0:11:0.999803,0.000197,0:0,33,269	0/0:9,0:9:0.999213,0.000787,0:0,27,234	0/1:8,3:11:0,1,0:78,0,205	0/0:7,0:7:0.996861,0.003139,0:0,21,218	0/0:7,0:7:0.996861,0.003139,0:0,21,211	0/0:5,0:5:0.98756,0.01244,0:0,15,171	0/1:8,5:13:0,1,0:125,0,200	0/1:15,14:29:0,1,0:246,0,278	0/1:11,3:14:1e-06,0.999999,0:62,0,241	0/0:96,1:97:1,0,0:0,261,442	0/0:14,0:14:0.999975,2.5e-05,0:0,42,327
chr1	20352639	chr1_20352639_G_A	G	A	.	PASS	AF=0.454545;DP=186;NS=11;AN=22;MAF=0.454545;AC=10;AC_Het=6;AC_Hom=4;AC_Hemi=0;HWE=1	GT:AD:DP:GP:PL	./.:0,0:0:0.285125,0.497692,0.217183:0,0,0	1/1:0,3:3:0,0.222661,0.777339:104,9,0	0/0:1,0:1:0.533904,0.465967,0.000129:0,3,35	0/0:8,0:8:0.993228,0.006772,0:0,24,218	0/1:7,7:14:0,1,0:168,0,170	0/1:9,6:15:0,1,0:148,0,209	1/1:0,9:9:0,0.004455,0.995545:232,27,0	./.:0,0:0:0.285125,0.497692,0.217183:0,0,0	0/1:3,7:10:0,1,0:181,0,68	0/1:19,18:37:0,1,0:257,0,285	0/1:9,7:16:0,1,0:165,0,198	0/1:11,54:65:0,1,0:334,0,78	0/0:8,0:8:0.993228,0.006772,0:0,24,225
chr1	20352988	chr1_20352988_C_A	C	A	.	PASS	AF=0.115385;DP=142;NS=13;AN=26;MAF=0.115385;AC=3;AC_Het=3;AC_Hom=0;AC_Hemi=0;HWE=1	GT:AD:DP:GP:PL	0/0:4,0:4:0.986677,0.013323,0:0,12,108	0/0:2,0:2:0.948756,0.051244,0:0,6,70	0/1:3,4:7:0,1,0:97,0,73	0/0:9,0:9:0.999578,0.000422,0:0,27,239	0/0:13,0:13:0.999974,2.6e-05,0:0,39,293	0/0:4,0:4:0.986677,0.013323,0:0,12,114	0/1:6,1:7:0.319497,0.680503,0:10,0,169	0/1:2,1:3:0.225887,0.774113,0:12,0,61	0/0:10,0:10:0.999789,0.000211,0:0,30,261	0/0:35,0:35:1,0,0:0,105,401	0/0:15,0:15:0.999993,7e-06,0:0,45,314	0/0:25,0:25:1,0,0:0,75,299	0/0:7,0:7:0.998315,0.001685,0:0,21,200
chr1	20359084	chr1_20359084_G_A	G	A	.	PASS	AF=0.423077;DP=259;NS=13;AN=26;MAF=0.423077;AC=11;AC_Het=7;AC_Hom=4;AC_Hemi=0;HWE=1	GT:AD:DP:GP:PL	0/0:2,0:2:0.686414,0.313586,0:0,6,77	0/1:0,1:1:9.1e-05,0.522496,0.477413:38,3,0	1/1:0,9:9:0,0.004257,0.995743:213,27,0	0/1:5,6:11:0,1,0:154,0,129	0/1:10,4:14:0,1,0:82,0,214	0/0:3,0:3:0.814053,0.185947,0:0,9,110	0/0:1,0:1:0.52253,0.477436,3.5e-05:0,3,41	1/1:0,5:5:0,0.064021,0.935979:175,15,0	0/1:12,12:24:0,1,0:220,0,226	0/1:23,28:51:0,1,0:238,0,284	0/1:13,8:21:0,1,0:137,0,271	0/1:62,48:110:0,1,0:333,0,355	0/0:6,0:6:0.972241,0.027759,0:0,18,190
chr1	20367408	chr1_20367408_T_C	T	C	.	PASS	AF=0.5;DP=216;NS=13;AN=26;MAF=0.5;AC=13;AC_Het=3;AC_Hom=10;AC_Hemi=0;HWE=0.0892525	GT:AD:DP:GP:PL	1/1:0,8:8:0,0.007909,0.992091:219,24,0	1/1:0,6:6:0,0.030904,0.969096:187,18,0	1/1:0,21:21:0,1e-06,0.999999:374,63,0	1/1:0,16:16:0,3.1e-05,0.999969:332,48,0	0/1:2,11:13:0,0.999792,0.000208:265,0,34	0/1:6,5:11:0,1,0:128,0,164	0/0:4,0:4:0.890881,0.109119,0:0,12,131	1/1:0,3:3:0,0.203264,0.796736:99,9,0	0/0:13,0:13:0.999761,0.000239,0:0,39,295	0/0:32,0:32:1,0,0:0,96,394	0/0:14,0:14:0.99988,0.00012,0:0,42,299	0/1:18,45:63:0,1,0:352,0,176	0/0:12,0:12:0.999522,0.000478,0:0,36,301
chr1	20370944	chr1_20370944_G_A	G	A	.	PASS	AF=0.166667;DP=258;NS=12;AN=24;MAF=0.166667;AC=4;AC_Het=2;AC_Hom=2;AC_Hemi=0;HWE=0.254658	GT:AD:DP:GP:PL	1/1:0,11:11:0,0.004758,0.995242:246,33,0	0/0:3,0:3:0.951415,0.048585,0:0,9,111	0/0:17,0:17:0.999997,3e-06,0:0,51,334	0/1:8,3:11:2e-06,0.999998,0:61,0,185	0/0:14,0:14:0.999975,2.5e-05,0:0,42,312	0/1:3,1:4:0.012228,0.987772,0:23,0,91	./.:0,0:0:0.689529,0.2817,0.028771:0,0,0	0/0:4,0:4:0.975103,0.024897,0:0,12,128	0/0:18,0:18:0.999998,2e-06,0:0,54,296	0/0:48,1:49:1,0,0:0,112,400	0/0:23,2:25:0.998219,0.001781,0:0,24,331	0/0:96,1:97:1,0,0:0,272,428	0/0:5,0:5:0.987395,0.012605,0:0,15,154
chr1	20375981	chr1_20375981_G_A	G	A	.	PASS	AF=0.272727;DP=118;NS=11;AN=22;MAF=0.272727;AC=6;AC_Het=4;AC_Hom=2;AC_Hemi=0;HWE=1	GT:AD:DP:GP:PL	0/0:15,0:15:0.999977,2.3e-05,0:0,45,303	./.:0,0:0:0.529054,0.396614,0.074332:0,0,0	0/0:12,0:12:0.999817,0.000183,0:0,36,250	1/1:0,3:3:0,0.4001,0.5999:81,9,0	0/1:4,4:8:0,1,0:94,0,96	0/0:2,0:2:0.842167,0.157833,0:0,6,72	0/0:2,0:2:0.842167,0.157833,0:0,6,75	./.:0,0:0:0.529054,0.396614,0.074332:0,0,0	0/1:4,1:5:0.003379,0.996621,0:26,0,110	0/1:10,8:18:0,1,0:146,0,192	0/1:5,4:9:0,1,0:104,0,118	0/0:40,0:40:1,0,0:0,120,400	0/0:3,0:3:0.914323,0.085677,0:0,9,113
chr1	20381875	chr1_20381875_A_T	A	T	.	PASS	AF=0.5;DP=246;NS=13;AN=26;MAF=0.5;AC=13;AC_Het=7;AC_Hom=6;AC_Hemi=0;HWE=1	GT:AD:DP:GP:PL	1/1:0,13:13:0,0.000247,0.999753:258,39,0	0/0:3,0:3:0.802169,0.197831,0:0,9,100	0/1:7,15:22:0,1,0:284,0,150	0/1:8,2:10:3.8e-05,0.999962,0:41,0,199	1/1:0,2:2:0,0.336355,0.663645:69,6,0	0/1:3,4:7:0,1,0:116,0,77	1/1:0,5:5:0,0.059578,0.940422:163,15,0	0/0:4,0:4:0.890227,0.109773,0:0,12,139	0/1:15,6:21:0,1,0:110,0,253	0/1:28,10:38:0,1,0:129,0,335	0/1:13,5:18:0,1,0:96,0,281	0/1:76,15:91:0.000152,0.999848,0:35,0,311	0/0:12,0:12:0.999519,0.000481,0:0,36,297
chr1	20385749	chr1_20385749_T_A	T	A	.	PASS	AF=0.5;DP=98;NS=11;AN=22;MAF=0.5;AC=11;AC_Het=3;AC_Hom=8;AC_Hemi=0;HWE=0.221583	GT:AD:DP:GP:PL	1/1:0,2:2:0,0.338963,0.661037:66,6,0	0/1:3,3:6:0,1,0:84,0,83	1/1:0,20:20:0,2e-06,0.999998:352,60,0	1/1:0,14:14:0,0.000125,0.999875:299,42,0	0/1:0,1:1:0.000207,0.506205,0.493589:34,3,0	0/1:1,2:3:2e-06,0.999688,0.00031:54,0,32	./.:0,0:0:0.256351,0.49992,0.243728:0,0,0	1/1:0,2:2:0,0.338963,0.661037:63,6,0	0/0:7,0:7:0.984994,0.015006,0:0,21,204	0/0:26,0:26:1,0,0:0,78,379	0/0:11,0:11:0.999049,0.000951,0:0,33,266	./.:0,0:0:0.256351,0.49992,0.243728:0,0,0	0/0:6,0:6:0.970432,0.029568,0:0,18,197
chr1	20385885	chr1_20385885_C_T	C	T	.	PASS	AF=0.416667;DP=171;NS=12;AN=24;MAF=0.416667;AC=10;AC_Het=8;AC_Hom=2;AC_Hemi=0;HWE=0.547718	GT:AD:DP:GP:PL	0/1:13,10:23:0,1,0:174,0,206	0/1:9,1:10:0.201675,0.798325,0:5,0,229	0/1:17,8:25:0,1,0:149,0,299	0/1:14,2:16:0.019783,0.980217,0:16,0,271	0/1:7,1:8:0.073653,0.926347,0:10,0,189	0/0:8,0:8:0.995025,0.004975,0:0,24,223	./.:0,0:0:0.371786,0.475913,0.152301:0,0,0	0/1:5,1:6:0.073155,0.926845,0:10,0,145	0/0:13,1:14:0.989753,0.010247,0:0,21,289	0/1:28,7:35:0,1,0:90,0,339	0/0:13,0:13:0.999844,0.000156,0:0,39,299	1/1:0,3:3:1e-06,0.280882,0.719117:61,9,0	0/1:8,2:10:5e-05,0.99995,0:42,0,180
chr1	20386261	chr1_20386261_A_C	A	C	.	PASS	AF=0.166667;DP=121;NS=12;AN=24;MAF=0.166667;AC=4;AC_Het=4;AC_Hom=0;AC_Hemi=0;HWE=1	GT:AD:DP:GP:PL	0/1:1,7:8:0,0.994322,0.005678:146,0,13	0/1:3,1:4:0.182662,0.817338,0:10,0,76	0/0:26,2:28:0.988505,0.011495,0:0,16,325	0/0:15,0:15:0.999986,1.4e-05,0:0,45,305	0/0:4,0:4:0.972795,0.027205,0:0,12,140	0/0:5,0:5:0.98621,0.01379,0:0,15,164	./.:0,0:0:0.667765,0.298808,0.033427:0,0,0	0/0:1,0:1:0.81716,0.182827,1.3e-05:0,3,35	0/0:9,0:9:0.999127,0.000873,0:0,27,230	0/1:22,3:25:0.147139,0.852861,0:11,0,301	0/0:12,0:12:0.999891,0.000109,0:0,36,300	0/1:0,3:3:0,0.527712,0.472288:82,9,0	0/0:7,0:7:0.996516,0.003484,0:0,21,165
chr1	20386739	chr1_20386739_G_A	G	A	.	PASS	AF=0.166667;DP=125;NS=12;AN=24;MAF=0.166667;AC=4;AC_Het=4;AC_Hom=0;AC_Hemi=0;HWE=1	GT:AD:DP:GP:PL	0/1:1,1:2:0.018982,0.980937,8.1e-05:21,0,31	0/0:8,0:8:0.998393,0.001607,0:0,24,238	0/0:18,0:18:0.999998,2e-06,0:0,54,340	0/0:21,0:21:1,0,0:0,63,375	0/0:8,0:8:0.998393,0.001607,0:0,24,234	0/0:7,0:7:0.996792,0.003208,0:0,21,221	./.:0,0:0:0.687533,0.283287,0.029181:0,0,0	0/1:2,1:3:0.006101,0.993899,0:26,0,56	0/0:11,0:11:0.999799,0.000201,0:0,33,269	0/0:26,0:26:1,0,0:0,78,394	0/0:14,0:14:0.999975,2.5e-05,0:0,42,311	0/1:0,1:1:0.005041,0.824994,0.169964:29,3,0	0/1:5,1:6:0.046785,0.953215,0:17,0,150
chr1	20387172	chr1_20387172_C_T	C	T	.	PASS	AF=0.125;DP=143;NS=12;AN=24;MAF=0.125;AC=3;AC_Het=3;AC_Hom=0;AC_Hemi=0;HWE=1	GT:AD:DP:GP:PL	0/0:14,0:14:0.999981,1.9e-05,0:0,42,258	0/0:7,0:7:0.997563,0.002437,0:0,21,207	0/1:26,5:31:0.001569,0.998431,0:33,0,339	0/0:23,0:23:1,0,0:0,69,391	0/0:6,0:6:0.995137,0.004863,0:0,18,151	0/0:10,0:10:0.999695,0.000305,0:0,30,246	./.:0,0:0:0.747814,0.233897,0.018289:0,0,0	0/0:1,0:1:0.864762,0.135236,2e-06:0,3,41	0/1:9,2:11:0.033762,0.966238,0:20,0,226	0/0:21,0:21:1,0,0:0,63,366	0/1:10,2:12:0.001938,0.998062,0:32,0,215	0/0:1,0:1:0.864754,0.135235,1.1e-05:0,3,33	0/0:6,0:6:0.995137,0.004863,0:0,18,189
chr1	20387353	chr1_20387353_C_T	C	T	.	PASS	AF=0.307692;DP=157;NS=13;AN=26;MAF=0.307692;AC=8;AC_Het=6;AC_Hom=2;AC_Hemi=0;HWE=1	GT:AD:DP:GP:PL	0/0:19,0:19:0.999998,2e-06,0:0,57,302	0/0:12,0:12:0.999776,0.000224,0:0,36,294	0/0:28,0:28:1,0,0:0,84,393	0/0:23,0:23:1,0,0:0,69,378	0/1:8,2:10:0.006922,0.993078,0:22,0,182	0/1:5,1:6:0.006935,0.993065,0:22,0,150	0/1:0,1:1:0.002978,0.683759,0.313263:27,3,0	0/1:3,1:4:0.010888,0.989112,0:20,0,85	0/1:8,3:11:9e-06,0.999991,0:51,0,187	0/0:22,0:22:1,0,0:0,66,378	0/1:6,2:8:0.000159,0.999841,0:38,0,159	1/1:0,5:5:0,0.120039,0.879961:131,15,0	0/0:8,0:8:0.996434,0.003566,0:0,24,231
chr1	20389194	chr1_20389194_C_T	C	T	.	PASS	AF=0.125;DP=121;NS=12;AN=24;MAF=0.125;AC=3;AC_Het=3;AC_Hom=0;AC_Hemi=0;HWE=1	GT:AD:DP:GP:PL	0/0:7,1:8:0.556707,0.443293,0:4,0,134	0/1:3,1:4:0.329111,0.670889,0:8,0,98	0/0:17,1:18:0.999745,0.000255,0:0,31,311	0/0:5,0:5:0.99006,0.00994,0:0,15,149	0/0:1,0:1:0.861581,0.138413,6e-06:0,3,36	0/1:4,1:5:0.038109,0.961891,0:19,0,134	./.:0,0:0:0.742329,0.238513,0.019159:0,0,0	0/0:4,0:4:0.980315,0.019685,0:0,12,141	0/0:16,0:16:0.999995,5e-06,0:0,48,352	0/0:36,2:38:0.999959,4.1e-05,0:0,39,362	0/0:15,0:15:0.99999,1e-05,0:0,45,333	0/1:1,4:5:0,0.996782,0.003218:90,0,14	0/0:2,0:2:0.925648,0.074352,0:0,6,66
chr1	20390512	chr1_20390512_G_A	G	A	.	PASS	AF=0.5;DP=195;NS=12;AN=24;MAF=0.5;AC=12;AC_Het=10;AC_Hom=2;AC_Hemi=0;HWE=0.0764438	GT:AD:DP:GP:PL	1/1:0,22:22:0,0,1:253,66,0	0/1:7,1:8:0.138973,0.861027,0:5,0,177	0/1:12,9:21:0,1,0:119,0,204	0/1:13,2:15:0.34783,0.65217,0:0,0,206	0/1:10,2:12:0.003214,0.996786,0:22,0,162	0/1:4,1:5:0.030997,0.969003,0:12,0,111	./.:0,0:0:0.251498,0.499996,0.248507:0,0,0	0/0:1,0:1:0.499531,0.496548,0.003921:0,3,21	0/1:7,1:8:0.012709,0.987291,0:16,0,178	0/1:20,3:23:0.005783,0.994217,0:19,0,263	0/1:11,2:13:0.000757,0.999243,0:28,0,224	0/1:24,37:61:0,1,0:167,0,270	0/1:3,3:6:1e-06,0.999999,0:59,0,72
chr1	20390572	chr1_20390572_T_C	T	C	.	PASS	AF=0.461538;DP=206;NS=13;AN=26;MAF=0.461538;AC=12;AC_Het=10;AC_Hom=2;AC_Hemi=0;HWE=0.11159	GT:AD:DP:GP:PL	1/1:1,37:38:0,0,1:288,92,0	0/1:7,1:8:0.225752,0.774248,0:3,0,181	0/1:28,6:34:2e-06,0.999998,0:54,0,304	0/1:14,2:16:0.179036,0.820964,0:4,0,235	0/1:7,2:9:4.7e-05,0.999953,0:41,0,157	0/1:4,1:5:0.035266,0.964734,0:12,0,111	0/1:0,1:1:0.000194,0.534695,0.465111:35,3,0	0/1:3,1:4:0.001156,0.998844,0:27,0,82	0/1:7,1:8:0.044419,0.955581,0:11,0,185	0/1:18,3:21:0.005464,0.994536,0:20,0,256	0/0:11,1:12:0.879775,0.120225,0:0,11,250	0/0:36,3:39:0.999084,0.000916,0:0,33,349	0/1:2,5:7:0,0.999723,0.000277:94,0,32
chr1	20390671	chr1_20390671_G_A	G	A	.	PASS	AF=0.136364;DP=95;NS=11;AN=22;MAF=0.136364;AC=3;AC_Het=1;AC_Hom=2;AC_Hemi=0;HWE=0.142857	GT:AD:DP:GP:PL	0/1:1,1:2:0.00296,0.996905,0.000134:31,0,27	1/1:0,4:4:0,0.481933,0.518067:133,12,0	0/0:7,0:7:0.997905,0.002095,0:0,21,188	0/0:5,0:5:0.991672,0.008328,0:0,15,116	0/0:4,0:4:0.983482,0.016518,0:0,12,100	0/0:2,0:2:0.937047,0.062953,0:0,6,75	./.:0,0:0:0.777128,0.208841,0.014031:0,0,0	./.:0,0:0:0.777128,0.208841,0.014031:0,0,0	0/0:14,0:14:0.999984,1.6e-05,0:0,42,295	0/0:21,0:21:1,0,0:0,63,359	0/0:10,0:10:0.999738,0.000262,0:0,30,264	0/0:17,0:17:0.999998,2e-06,0:0,51,311	0/0:9,0:9:0.999475,0.000525,0:0,27,227
chr1	20398892	chr1_20398892_G_A	G	A	.	PASS	AF=0.423077;DP=156;NS=13;AN=26;MAF=0.423077;AC=11;AC_Het=3;AC_Hom=8;AC_Hemi=0;HWE=0.0855297	GT:AD:DP:GP:PL	1/1:0,9:9:0,0.004691,0.995309:235,27,0	0/1:1,3:4:0,0.998679,0.001321:99,0,25	0/1:1,7:8:0,0.82633,0.17367:169,0,3	1/1:0,20:20:0,2e-06,0.999998:347,60,0	0/1:4,6:10:0,1,0:153,0,65	1/1:0,6:6:0,0.036339,0.963661:186,18,0	0/0:2,0:2:0.70704,0.292941,1.9e-05:0,6,44	0/0:2,0:2:0.707053,0.292947,0:0,6,60	0/0:7,0:7:0.987219,0.012781,0:0,21,182	0/0:28,0:28:1,0,0:0,84,357	0/0:16,0:16:0.999975,2.5e-05,0:0,48,287	1/1:0,39:39:0,0,1:389,117,0	0/0:5,0:5:0.950761,0.049239,0:0,15,137
chr1	20399016	chr1_20399016_T_G	T	G	.	PASS	AF=0.384615;DP=265;NS=13;AN=26;MAF=0.384615;AC=10;AC_Het=8;AC_Hom=2;AC_Hemi=0;HWE=0.56581	GT:AD:DP:GP:PL	0/0:21,0:21:0.999999,1e-06,0:0,63,349	0/1:3,6:9:0,1,0:142,0,84	0/1:13,9:22:0,1,0:165,0,278	0/0:20,0:20:0.999999,1e-06,0:0,60,368	0/1:7,1:8:0.021144,0.978856,0:16,0,180	0/0:13,0:13:0.999855,0.000145,0:0,39,304	1/1:0,3:3:0,0.29677,0.70323:104,9,0	0/0:4,0:4:0.931059,0.068941,0:0,12,139	0/1:11,6:17:0,1,0:120,0,244	0/1:22,17:39:0,1,0:259,0,319	0/1:13,10:23:0,1,0:190,0,270	0/1:62,17:79:0,1,0:78,0,330	0/1:6,1:7:0.078864,0.921136,0:10,0,169
chr1	20400503	chr1_20400503_A_G	A	G	.	PASS	AF=0.5;DP=204;NS=11;AN=22;MAF=0.5;AC=11;AC_Het=3;AC_Hom=8;AC_Hemi=0;HWE=0.221583	GT:AD:DP:GP:PL	./.:0,0:0:0.251518,0.499995,0.248487:0,0,0	0/1:5,4:9:0,1,0:108,0,141	1/1:0,9:9:0,0.003914,0.996086:178,27,0	./.:0,0:0:0.251518,0.499995,0.248487:0,0,0	0/1:8,3:11:0.000117,0.999883,0:36,0,199	0/1:5,1:6:0.012643,0.987357,0:16,0,132	1/1:0,4:4:0,0.111708,0.888292:112,12,0	0/0:4,0:4:0.88949,0.11051,0:0,12,134	0/0:18,0:18:0.999992,8e-06,0:0,54,342	0/0:62,0:62:1,0,0:0,187,432	0/0:27,0:27:1,0,0:0,81,392	1/1:0,47:47:0,0,1:402,141,0	1/1:0,7:7:0,0.015476,0.984524:186,21,0
chr1	20409216	chr1_20409216_G_C	G	C	.	PASS	AF=0.423077;DP=196;NS=13;AN=26;MAF=0.423077;AC=11;AC_Het=5;AC_Hom=6;AC_Hemi=0;HWE=0.573563	GT:AD:DP:GP:PL	0/0:7,0:7:0.988974,0.011026,0:0,21,182	1/1:0,9:9:0,0.005444,0.994556:250,27,0	0/0:11,0:11:0.999304,0.000696,0:0,33,278	0/0:4,0:4:0.918111,0.081889,0:0,12,125	0/0:10,0:10:0.998608,0.001392,0:0,30,273	0/1:2,1:3:0.00056,0.99944,0:31,0,71	0/0:3,0:3:0.848617,0.151383,0:0,9,109	1/1:0,2:2:0,0.412003,0.587997:75,6,0	0/1:5,8:13:0,1,0:190,0,103	0/1:19,15:34:0,1,0:259,0,254	0/1:5,6:11:0,1,0:137,0,111	0/1:31,43:74:0,1,0:357,0,315	1/1:0,11:11:0,0.001367,0.998633:285,33,0
chr1	20413742	chr1_20413742_C_T	C	T	.	PASS	AF=0.115385;DP=271;NS=13;AN=26;MAF=0.115385;AC=3;AC_Het=1;AC_Hom=2;AC_Hemi=0;HWE=0.12	GT:AD:DP:GP:PL	0/0:30,0:30:1,0,0:0,90,386	0/0:8,0:8:0.998974,0.001026,0:0,24,219	0/0:22,0:22:1,0,0:0,66,374	0/0:7,0:7:0.99795,0.00205,0:0,21,203	0/0:11,0:11:0.999872,0.000128,0:0,33,277	0/0:4,0:4:0.983829,0.016171,0:0,12,131	0/0:7,0:7:0.99795,0.00205,0:0,21,212	0/1:2,2:4:0,0.999999,0:69,0,64	0/0:17,0:17:0.999998,2e-06,0:0,51,315	0/0:53,0:53:1,0,0:0,160,438	0/0:22,0:22:1,0,0:0,66,372	1/1:0,76:76:0,0,1:437,229,0	0/0:10,0:10:0.999743,0.000257,0:0,30,276
chr1	20415130	chr1_20415130_A_G	A	G	.	PASS	AF=0.458333;DP=236;NS=12;AN=24;MAF=0.458333;AC=11;AC_Het=9;AC_Hom=2;AC_Hemi=0;HWE=0.238505	GT:AD:DP:GP:PL	0/1:13,11:24:0,1,0:203,0,254	0/0:5,0:5:0.949665,0.050335,0:0,15,165	0/1:16,3:19:5.5e-05,0.999945,0:40,0,277	0/1:1,3:4:0,0.996614,0.003386:76,0,21	0/1:3,1:4:0.005911,0.994089,0:20,0,83	1/1:0,4:4:0,0.128453,0.871547:113,12,0	./.:0,0:0:0.292788,0.496622,0.21059:0,0,0	0/1:2,1:3:0.001489,0.998511,0:26,0,67	0/1:12,3:15:3e-06,0.999997,0:54,0,250	0/1:50,7:57:3.2e-05,0.999968,0:43,0,328	0/1:19,6:25:0,1,0:100,0,291	0/1:57,15:72:0,1,0:147,0,335	0/0:4,0:4:0.904153,0.095847,0:0,12,123
chr1	20415234	chr1_20415234_C_T	C	T	.	PASS	AF=0.230769;DP=245;NS=13;AN=26;MAF=0.230769;AC=6;AC_Het=4;AC_Hom=2;AC_Hemi=0;HWE=0.522981	GT:AD:DP:GP:PL	0/0:27,0:27:1,0,0:0,81,386	1/1:0,3:3:0,0.466261,0.533739:111,9,0	0/0:14,0:14:0.999965,3.5e-05,0:0,42,309	0/0:8,0:8:0.997769,0.002231,0:0,24,223	0/1:4,4:8:0,1,0:121,0,87	0/0:5,0:5:0.982429,0.017571,0:0,15,168	0/0:1,0:1:0.777492,0.222495,1.3e-05:0,3,37	0/0:7,0:7:0.995549,0.004451,0:0,21,206	0/1:7,5:12:0,1,0:127,0,182	0/1:20,18:38:0,1,0:276,0,286	0/1:8,8:16:0,1,0:192,0,193	0/0:99,0:99:1,0,0:0,298,441	0/0:7,0:7:0.995549,0.004451,0:0,21,164
chr1	20415444	chr1_20415444_A_G	A	G	.	PASS	AF=0.423077;DP=272;NS=13;AN=26;MAF=0.423077;AC=11;AC_Het=5;AC_Hom=6;AC_Hemi=0;HWE=0.573563	GT:AD:DP:GP:PL	1/1:0,28:28:0,0,1:377,84,0	0/0:3,0:3:0.825558,0.174442,0:0,9,95	0/1:0,1:1:0.002546,0.540556,0.456898:24,3,0	0/1:0,1:1:0.002546,0.540556,0.456898:24,3,0	1/1:0,3:3:0,0.228258,0.771742:110,9,0	0/0:4,0:4:0.904445,0.095555,0:0,12,134	0/0:3,0:3:0.825558,0.174442,0:0,9,99	1/1:0,3:3:0,0.228258,0.771742:87,9,0	0/1:12,11:23:0,1,0:189,0,245	0/1:33,30:63:0,1,0:338,0,351	0/1:12,10:22:0,1,0:220,0,244	0/0:111,0:111:1,0,0:0,334,469	0/0:7,0:7:0.986966,0.013034,0:0,21,194
chr1	20416209	chr1_20416209_C_T	C	T	.	PASS	AF=0.461538;DP=267;NS=13;AN=26;MAF=0.461538;AC=12;AC_Het=6;AC_Hom=6;AC_Hemi=0;HWE=1	GT:AD:DP:GP:PL	0/0:34,0:34:1,0,0:0,102,387	0/1:3,1:4:0.000781,0.999219,0:29,0,104	0/0:15,0:15:0.99995,5e-05,0:0,45,324	0/0:6,0:6:0.975221,0.024779,0:0,18,151	0/1:2,3:5:0,0.999999,1e-06:91,0,59	1/1:0,6:6:0,0.037007,0.962993:153,18,0	1/1:0,2:2:0,0.380765,0.619235:69,6,0	1/1:0,3:3:0,0.23515,0.76485:110,9,0	0/1:9,7:16:0,1,0:176,0,203	0/1:16,31:47:0,1,0:348,0,242	0/1:9,15:24:0,1,0:251,0,167	0/1:44,59:103:0,1,0:361,0,325	0/0:2,0:2:0.710955,0.289045,0:0,6,75
chr1	20416549	chr1_20416549_T_A	T	A	.	PASS	AF=0.363636;DP=141;NS=11;AN=22;MAF=0.363636;AC=8;AC_Het=6;AC_Hom=2;AC_Hemi=0;HWE=1	GT:AD:DP:GP:PL	1/1:0,5:5:0,0.09288,0.90712:145,15,0	0/1:1,1:2:0.001302,0.998392,0.000306:28,0,30	0/0:5,0:5:0.963255,0.036745,0:0,15,157	0/0:3,0:3:0.86761,0.13239,0:0,9,100	0/1:2,8:10:0,0.999984,1.6e-05:191,0,43	./.:0,0:0:0.385604,0.470732,0.143663:0,0,0	./.:0,0:0:0.385604,0.470732,0.143663:0,0,0	0/1:5,1:6:0.115724,0.884276,0:8,0,144	0/1:9,6:15:0,1,0:124,0,181	0/1:20,24:44:0,1,0:327,0,249	0/1:11,13:24:0,1,0:238,0,217	0/0:26,0:26:1,0,0:0,78,353	0/0:1,0:1:0.620944,0.37901,4.6e-05:0,3,37
chr1	20417238	chr1_20417238_G_A	G	A	.	PASS	AF=0.208333;DP=202;NS=12;AN=24;MAF=0.208333;AC=5;AC_Het=3;AC_Hom=2;AC_Hemi=0;HWE=0.403727	GT:AD:DP:GP:PL	0/0:20,0:20:0.999999,1e-06,0:0,60,368	0/0:2,0:2:0.859425,0.140575,0:0,6,74	1/1:0,10:10:0,0.005934,0.994066:278,30,0	0/1:0,2:2:0,0.604485,0.395515:78,6,0	0/1:2,2:4:0,1,0:70,0,62	0/0:2,0:2:0.859425,0.140575,0:0,6,75	./.:0,0:0:0.567759,0.371478,0.060763:0,0,0	0/0:1,0:1:0.753494,0.246499,6e-06:0,3,41	0/0:21,0:21:1,0,0:0,63,378	0/0:55,0:55:1,0,0:0,166,441	0/0:22,0:22:1,0,0:0,66,389	0/0:61,0:61:1,0,0:0,184,399	0/1:1,1:2:0.001218,0.99873,5.2e-05:31,0,35
chr1	20417318	chr1_20417318_C_T	C	T	.	PASS	AF=0.166667;DP=128;NS=12;AN=24;MAF=0.166667;AC=4;AC_Het=4;AC_Hom=0;AC_Hemi=0;HWE=1	GT:AD:DP:GP:PL	0/0:3,0:3:0.94749,0.05251,0:0,9,86	0/0:4,0:4:0.973037,0.026963,0:0,12,134	0/0:14,0:14:0.999973,2.7e-05,0:0,42,261	0/1:2,2:4:1.3e-05,0.999987,0:52,0,70	0/0:3,0:3:0.94749,0.05251,0:0,9,89	0/1:2,1:3:0.001431,0.998569,0:32,0,61	./.:0,0:0:0.67001,0.297063,0.032927:0,0,0	0/0:3,0:3:0.94749,0.05251,0:0,9,87	0/0:19,1:20:0.998724,0.001276,0:0,25,285	0/0:36,2:38:0.999995,5e-06,0:0,50,355	0/1:12,2:14:0.010123,0.989877,0:23,0,228	0/0:19,1:20:0.998935,0.001065,0:0,26,271	0/1:0,1:1:0.001468,0.817338,0.181194:34,3,0
chr1	20417388	chr1_20417388_C_T	C	T	.	PASS	AF=0.346154;DP=214;NS=13;AN=26;MAF=0.346154;AC=9;AC_Het=7;AC_Hom=2;AC_Hemi=0;HWE=1	GT:AD:DP:GP:PL	0/0:28,0:28:1,0,0:0,84,382	0/1:1,1:2:0.000288,0.999364,0.000348:35,0,29	0/1:5,9:14:0,1,0:210,0,122	0/0:7,0:7:0.991469,0.008531,0:0,21,208	0/1:2,3:5:0,1,0:80,0,59	0/1:4,2:6:5e-06,0.999995,0:52,0,122	0/0:7,0:7:0.991469,0.008531,0:0,21,179	0/0:2,0:2:0.784096,0.215904,0:0,6,78	0/1:9,13:22:0,1,0:269,0,192	0/1:21,26:47:0,1,0:339,0,295	0/1:14,16:30:0,1,0:288,0,262	1/1:0,33:33:0,0,1:378,99,0	0/0:11,0:11:0.999463,0.000537,0:0,33,291
chr1	20418694	chr1_20418694_A_T	A	T	.	PASS	AF=0.272727;DP=259;NS=11;AN=22;MAF=0.272727;AC=6;AC_Het=4;AC_Hom=2;AC_Hemi=0;HWE=1	GT:AD:DP:GP:PL	0/0:14,0:14:0.999941,5.9e-05,0:0,42,306	0/0:1,0:1:0.675665,0.324323,1.2e-05:0,3,41	0/0:17,0:17:0.999993,7e-06,0:0,51,340	0/0:2,0:2:0.806451,0.193549,0:0,6,78	1/1:0,7:7:0,0.031523,0.968477:217,21,0	./.:0,0:0:0.456532,0.438279,0.105189:0,0,0	0/0:1,0:1:0.67564,0.324311,4.9e-05:0,3,35	0/0:1,0:1:0.675647,0.324314,3.9e-05:0,3,36	0/1:15,13:28:0,1,0:242,0,290	0/1:25,24:49:0,1,0:317,0,312	0/1:7,9:16:0,1,0:206,0,168	0/1:64,59:123:0,1,0:353,0,356	./.:0,0:0:0.456532,0.438279,0.105189:0,0,0
chr1	20433143	chr1_20433143_T_A	T	A	.	PASS	AF=0.423077;DP=260;NS=13;AN=26;MAF=0.423077;AC=11;AC_Het=3;AC_Hom=8;AC_Hemi=0;HWE=0.0855297	GT:AD:DP:GP:PL	1/1:0,2:2:1e-06,0.414304,0.585695:60,6,0	1/1:0,10:10:0,0.002755,0.997245:235,30,0	0/1:14,5:19:0,1,0:80,0,236	0/0:6,0:6:0.97839,0.02161,0:0,18,182	0/0:9,0:9:0.997247,0.002753,0:0,27,237	0/1:5,2:7:0.000143,0.999857,0:37,0,126	1/1:0,3:3:0,0.261274,0.738726:99,9,0	0/0:1,0:1:0.585862,0.414101,3.7e-05:0,3,39	0/0:25,0:25:1,0,0:0,75,356	0/0:56,0:56:1,0,0:0,169,417	0/0:31,0:31:1,0,0:0,93,400	1/1:0,88:88:0,0,1:409,265,0	0/1:1,2:3:2e-06,0.992964,0.007034:56,0,17
chr1	20434050	chr1_20434050_T_A	T	A	.	PASS	AF=0.125;DP=258;NS=12;AN=24;MAF=0.125;AC=3;AC_Het=1;AC_Hom=2;AC_Hemi=0;HWE=0.130435	GT:AD:DP:GP:PL	0/0:25,0:25:1,0,0:0,75,362	./.:0,0:0:0.746543,0.234968,0.018489:0,0,0	0/0:23,0:23:1,0,0:0,69,368	0/0:7,0:7:0.997547,0.002453,0:0,21,195	0/0:11,1:12:0.6733,0.3267,0:2,0,257	0/0:2,0:2:0.927055,0.072945,0:0,6,66	0/0:1,0:1:0.864022,0.135971,7e-06:0,3,35	1/1:0,4:4:0,0.442671,0.557329:129,12,0	0/0:31,3:34:0.841517,0.158483,0:0,2,346	0/0:58,2:60:1,0,0:0,114,403	0/0:25,2:27:0.990566,0.009434,0:0,15,343	0/0:60,0:60:1,0,0:0,181,438	0/1:1,2:3:3e-06,0.999935,6.3e-05:61,0,31
chr1	20435084	chr1_20435084_T_C	T	C	.	PASS	AF=0.5;DP=235;NS=13;AN=26;MAF=0.5;AC=13;AC_Het=3;AC_Hom=10;AC_Hemi=0;HWE=0.0892525	GT:AD:DP:GP:PL	1/1:0,32:32:0,0,1:381,96,0	0/0:4,0:4:0.890388,0.109612,0:0,12,138	1/1:0,13:13:0,0.000248,0.999752:299,39,0	1/1:0,11:11:0,0.00099,0.99901:294,33,0	0/1:1,5:6:0,0.997503,0.002497:139,0,23	0/1:5,3:8:0,1,0:67,0,134	1/1:0,4:4:0,0.112621,0.887379:141,12,0	0/0:4,0:4:0.890388,0.109612,0:0,12,119	0/0:19,0:19:0.999996,4e-06,0:0,57,331	0/0:41,0:41:1,0,0:0,123,417	0/0:21,0:21:0.999999,1e-06,0:0,63,324	1/1:0,61:61:0,0,1:403,184,0	0/1:10,1:11:0.206888,0.793112,0:3,0,225
chr1	20435147	chr1_20435147_G_A	G	A	.	PASS	AF=0.192308;DP=178;NS=13;AN=26;MAF=0.192308;AC=5;AC_Het=3;AC_Hom=2;AC_Hemi=0;HWE=0.373913	GT:AD:DP:GP:PL	0/0:19,0:19:0.999999,1e-06,0:0,57,335	0/0:8,0:8:0.998041,0.001959,0:0,24,229	0/1:2,9:11:0,0.999974,2.6e-05:216,0,37	1/1:0,10:10:0,0.007712,0.992288:257,30,0	0/1:8,7:15:0,1,0:154,0,197	0/0:7,0:7:0.996089,0.003911,0:0,21,193	0/0:2,0:2:0.88838,0.11162,0:0,6,73	0/0:2,0:2:0.88838,0.11162,0:0,6,62	0/0:13,0:13:0.999939,6.1e-05,0:0,39,294	0/0:41,0:41:1,0,0:0,123,415	0/0:15,0:15:0.999985,1.5e-05,0:0,45,311	0/0:28,0:28:1,0,0:0,84,345	0/1:3,4:7:0,1,0:126,0,73
chr1	20436938	chr1_20436938_T_G	T	G	.	PASS	AF=0.461538;DP=244;NS=13;AN=26;MAF=0.461538;AC=12;AC_Het=12;AC_Hom=0;AC_Hemi=0;HWE=0.00569121	GT:AD:DP:GP:PL	0/1:0,1:1:0.000103,0.504496,0.495401:37,3,0	0/1:2,1:3:0.031102,0.968898,0:12,0,70	0/1:6,22:28:0,1,0:219,0,91	0/1:7,3:10:1e-06,0.999999,0:58,0,170	0/1:3,5:8:0,1,0:114,0,84	0/1:1,1:2:0.019858,0.979899,0.000242:14,0,33	0/0:1,0:1:0.504521,0.495417,6.1e-05:0,3,39	0/1:2,1:3:0.048199,0.951801,0:10,0,72	0/1:7,2:9:0.006992,0.993008,0:19,0,144	0/1:13,18:31:0,1,0:205,0,208	0/1:3,8:11:0,0.999999,1e-06:119,0,59	0/1:28,43:71:0,1,0:333,0,262	0/1:3,1:4:0.003231,0.996769,0:22,0,101
chr1	20436950	chr1_20436950_T_C	T	C	.	PASS	AF=0.25;DP=248;NS=12;AN=24;MAF=0.25;AC=6;AC_Het=6;AC_Hom=0;AC_Hemi=0;HWE=0.529258	GT:AD:DP:GP:PL	./.:0,0:0:0.534046,0.393477,0.072477:0,0,0	0/0:4,0:4:0.95598,0.04402,0:0,12,133	0/1:25,6:31:0,1,0:76,0,318	0/0:10,0:10:0.999281,0.000719,0:0,30,265	0/1:6,2:8:4e-06,0.999996,0:55,0,152	0/0:3,0:3:0.915671,0.084329,0:0,9,109	0/0:1,0:1:0.730764,0.269205,3.1e-05:0,3,35	0/0:3,0:3:0.915671,0.084329,0:0,9,98	0/1:20,3:23:0.001749,0.998251,0:29,0,314	0/1:62,7:69:0.036988,0.963012,0:15,0,310	0/1:22,3:25:0.005244,0.994756,0:24,0,331	0/1:34,31:65:0,1,0:191,0,308	0/0:5,0:5:0.977495,0.022505,0:0,15,166
chr1	20439009	chr1_20439009_C_T	C	T	.	PASS	AF=0.230769;DP=129;NS=13;AN=26;MAF=0.230769;AC=6;AC_Het=6;AC_Hom=0;AC_Hemi=0;HWE=1	GT:AD:DP:GP:PL	0/0:5,0:5:0.978449,0.021551,0:0,15,119	0/1:5,1:6:0.022286,0.977714,0:18,0,115	0/1:3,1:4:0.0018,0.9982,0:29,0,65	0/1:0,2:2:1e-06,0.586555,0.413444:64,6,0	0/0:5,0:5:0.978449,0.021551,0:0,15,160	0/1:3,1:4:0.007124,0.992876,0:23,0,82	0/1:0,1:1:0.000167,0.739286,0.260547:41,3,0	0/0:4,0:4:0.957807,0.042193,0:0,12,137	0/1:11,2:13:0.036561,0.963439,0:16,0,252	0/0:47,3:50:0.999999,1e-06,0:0,58,372	0/0:23,1:24:0.999735,0.000265,0:0,34,356	0/0:3,0:3:0.919029,0.080971,0:0,9,65	0/0:8,0:8:0.997254,0.002746,0:0,24,231
chr1	20439088	chr1_20439088_C_A	C	A	.	PASS	AF=0.166667;DP=140;NS=12;AN=24;MAF=0.166667;AC=4;AC_Het=4;AC_Hom=0;AC_Hemi=0;HWE=1	GT:AD:DP:GP:PL	0/0:13,0:13:0.999947,5.3e-05,0:0,39,188	0/0:6,0:6:0.993254,0.006746,0:0,18,180	0/1:3,4:7:0,0.999999,1e-06:94,0,50	0/1:0,1:1:0.014822,0.809271,0.175907:24,3,0	0/0:5,0:5:0.986598,0.013402,0:0,15,139	0/1:4,1:5:0.00918,0.99082,0:24,0,94	./.:0,0:0:0.674777,0.293342,0.031881:0,0,0	0/0:4,0:4:0.973549,0.026451,0:0,12,133	0/0:23,1:24:0.999987,1.3e-05,0:0,45,359	0/1:40,5:45:0.016381,0.983619,0:21,0,326	0/0:24,0:24:1,0,0:0,72,373	0/0:3,0:3:0.948461,0.051539,0:0,9,65	0/0:3,0:3:0.948461,0.051539,0:0,9,112
chr1	20439110	chr1_20439110_A_C	A	C	.	PASS	AF=0.454545;DP=123;NS=11;AN=22;MAF=0.454545;AC=10;AC_Het=6;AC_Hom=4;AC_Hemi=0;HWE=1	GT:AD:DP:GP:PL	0/0:6,0:6:0.971079,0.028921,0:0,18,136	0/1:1,3:4:0,0.97071,0.02929:97,0,12	0/0:4,0:4:0.893551,0.106449,0:0,12,110	./.:0,0:0:0.262156,0.499711,0.238133:0,0,0	1/1:0,6:6:0,0.031746,0.968254:159,18,0	1/1:0,3:3:0,0.207795,0.792205:99,9,0	./.:0,0:0:0.262156,0.499711,0.238133:0,0,0	0/1:0,1:1:5.4e-05,0.511982,0.487964:40,3,0	0/1:19,8:27:0,1,0:166,0,293	0/1:20,20:40:0,1,0:299,0,289	0/1:13,13:26:0,1,0:259,0,260	0/0:2,0:2:0.677257,0.322735,8e-06:0,6,49	0/1:2,2:4:9e-06,0.99999,1e-06:48,0,58
chr1	20441034	chr1_20441034_C_T	C	T	.	PASS	AF=0.136364;DP=147;NS=11;AN=22;MAF=0.136364;AC=3;AC_Het=1;AC_Hom=2;AC_Hemi=0;HWE=0.142857	GT:AD:DP:GP:PL	0/1:1,1:2:0.002162,0.997654,0.000184:31,0,27	1/1:0,8:8:0,0.040694,0.959306:204,24,0	0/0:2,0:2:0.915687,0.084313,0:0,6,63	./.:0,0:0:0.713153,0.262662,0.024185:0,0,0	0/0:3,0:3:0.955989,0.044011,0:0,9,101	0/0:2,0:2:0.915687,0.084313,0:0,6,75	./.:0,0:0:0.713153,0.262662,0.024185:0,0,0	0/0:2,0:2:0.915687,0.084313,0:0,6,73	0/0:24,0:24:1,0,0:0,72,390	0/0:72,0:72:1,0,0:0,217,436	0/0:26,0:26:1,0,0:0,78,393	0/0:1,0:1:0.844389,0.155497,0.000114:0,3,24	0/0:5,0:5:0.988622,0.011378,0:0,15,162
chr1	20441065	chr1_20441065_G_A	G	A	.	PASS	AF=0.363636;DP=161;NS=11;AN=22;MAF=0.363636;AC=8;AC_Het=6;AC_Hom=2;AC_Hemi=0;HWE=1	GT:AD:DP:GP:PL	0/0:2,0:2:0.727507,0.272493,0:0,6,68	0/0:9,0:9:0.997082,0.002918,0:0,27,169	0/0:2,0:2:0.727507,0.272493,0:0,6,60	./.:0,0:0:0.326856,0.489714,0.183429:0,0,0	1/1:0,3:3:0,0.250213,0.749787:94,9,0	0/1:0,1:1:7.6e-05,0.571668,0.428256:40,3,0	./.:0,0:0:0.326856,0.489714,0.183429:0,0,0	0/0:2,0:2:0.727507,0.272493,0:0,6,70	0/1:12,13:25:0,1,0:261,0,231	0/1:30,45:75:0,1,0:369,0,322	0/1:15,20:35:0,1,0:312,0,276	0/1:0,1:1:0.003029,0.56998,0.426991:24,3,0	0/1:3,3:6:0,1,0:75,0,78
chr1	20442387	chr1_20442387_A_G	A	G	.	PASS	AF=0.5;DP=213;NS=13;AN=26;MAF=0.5;AC=13;AC_Het=1;AC_Hom=12;AC_Hemi=0;HWE=0.00309751	GT:AD:DP:GP:PL	1/1:0,19:19:0,4e-06,0.999996:358,57,0	0/0:6,0:6:0.971895,0.028105,0:0,18,178	1/1:0,18:18:0,8e-06,0.999992:345,54,0	1/1:0,16:16:0,3.3e-05,0.999967:333,48,0	0/1:9,8:17:0,1,0:193,0,164	1/1:0,2:2:0,0.350769,0.649231:75,6,0	1/1:0,3:3:0,0.212685,0.787315:103,9,0	0/0:6,0:6:0.971895,0.028105,0:0,18,189	0/0:14,0:14:0.999887,0.000113,0:0,42,274	0/0:54,0:54:1,0,0:0,163,422	0/0:15,0:15:0.999944,5.6e-05,0:0,45,285	1/1:0,34:34:0,0,1:336,102,0	0/0:9,0:9:0.996398,0.003602,0:0,27,251
chr1	20444805	chr1_20444805_T_C	T	C	.	PASS	AF=0.5;DP=257;NS=13;AN=26;MAF=0.5;AC=13;AC_Het=1;AC_Hom=12;AC_Hemi=0;HWE=0.00309751	GT:AD:DP:GP:PL	1/1:0,19:19:0,4e-06,0.999996:344,57,0	0/0:9,0:9:0.996353,0.003647,0:0,27,257	1/1:0,15:15:0,6.5e-05,0.999935:325,45,0	1/1:0,15:15:0,6.5e-05,0.999935:341,45,0	0/1:8,4:12:0,1,0:106,0,210	1/1:0,3:3:0,0.210581,0.789419:115,9,0	1/1:0,2:2:0,0.347903,0.652097:82,6,0	0/0:4,0:4:0.895142,0.104858,0:0,12,134	0/0:24,0:24:1,0,0:0,72,394	0/0:47,0:47:1,0,0:0,141,428	0/0:21,0:21:0.999999,1e-06,0:0,63,362	1/1:0,80:80:0,0,1:443,241,0	0/0:6,0:6:0.971548,0.028452,0:0,18,187
chr1	20446569	chr1_20446569_A_T	A	T	.	PASS	AF=0.423077;DP=235;NS=13;AN=26;MAF=0.423077;AC=11;AC_Het=7;AC_Hom=4;AC_Hemi=0;HWE=1	GT:AD:DP:GP:PL	0/1:0,1:1:0.000261,0.506739,0.493:33,3,0	0/1:0,1:1:4.1e-05,0.50685,0.493108:41,3,0	0/1:0,1:1:0.000131,0.506805,0.493064:36,3,0	1/1:0,11:11:0,0.001003,0.998997:261,33,0	1/1:0,3:3:0,0.204431,0.795569:116,9,0	0/1:1,1:2:0.000516,0.999239,0.000245:30,0,33	0/1:0,1:1:6.6e-05,0.506838,0.493096:39,3,0	0/1:4,1:5:0.002066,0.997934,0:24,0,115	0/0:26,0:26:1,0,0:0,78,406	0/0:37,0:37:1,0,0:0,111,412	0/0:19,0:19:0.999996,4e-06,0:0,57,351	0/1:70,53:123:0,1,0:347,0,381	0/0:5,0:5:0.942683,0.057317,0:0,15,134
chr1	20447132	chr1_20447132_A_G	A	G	.	PASS	AF=0.291667;DP=211;NS=12;AN=24;MAF=0.291667;AC=7;AC_Het=7;AC_Hom=0;AC_Hemi=0;HWE=0.487414	GT:AD:DP:GP:PL	0/0:10,0:10:0.999024,0.000976,0:0,30,250	0/0:1,0:1:0.666544,0.333443,1.3e-05:0,3,41	0/0:10,0:10:0.999024,0.000976,0:0,30,225	0/1:1,3:4:0,0.999682,0.000318:85,0,29	0/1:1,1:2:0.000503,0.999099,0.000398:33,0,28	0/0:1,0:1:0.666539,0.33344,2.1e-05:0,3,39	0/0:1,0:1:0.666544,0.333443,1.3e-05:0,3,41	0/1:1,2:3:0,0.9998,0.0002:68,0,31	0/1:11,9:20:0,1,0:208,0,234	0/1:16,25:41:0,1,0:345,0,228	0/1:8,4:12:0,1,0:94,0,199	0/1:44,62:106:0,1,0:372,0,334	./.:0,0:0:0.44429,0.444522,0.111188:0,0,0
chr1	20447774	chr1_20447774_A_T	A	T	.	PASS	AF=0.5;DP=200;NS=13;AN=26;MAF=0.5;AC=13;AC_Het=5;AC_Hom=8;AC_Hemi=0;HWE=0.577624	GT:AD:DP:GP:PL	0/0:8,0:8:0.992262,0.007738,0:0,24,206	1/1:0,2:2:0,0.333715,0.666285:67,6,0	0/0:10,0:10:0.998054,0.001946,0:0,30,269	1/1:0,10:10:0,0.001953,0.998047:273,30,0	0/1:2,3:5:0,0.999998,2e-06:97,0,54	0/1:3,3:6:0,1,0:93,0,96	1/1:0,3:3:0,0.200274,0.799726:106,9,0	0/0:1,0:1:0.500416,0.499544,4e-05:0,3,41	0/1:4,6:10:0,1,0:163,0,87	0/1:16,17:33:0,1,0:282,0,251	0/1:9,5:14:0,1,0:130,0,195	1/1:0,91:91:0,0,1:453,274,0	0/0:7,0:7:0.984643,0.015357,0:0,21,199
chr1	20449170	chr1_20449170_G_A	G	A	.	PASS	AF=0.269231;DP=253;NS=13;AN=26;MAF=0.269231;AC=7;AC_Het=5;AC_Hom=2;AC_Hemi=0;HWE=1	GT:AD:DP:GP:PL	0/0:27,0:27:1,0,0:0,81,387	0/0:5,0:5:0.976498,0.023502,0:0,15,171	0/0:11,0:11:0.999624,0.000376,0:0,33,278	0/0:19,0:19:0.999999,1e-06,0:0,57,367	0/1:5,3:8:0,1,0:81,0,136	0/1:3,4:7:0,1,0:118,0,95	0/0:4,0:4:0.954075,0.045925,0:0,12,143	0/0:2,0:2:0.838543,0.161457,0:0,6,74	0/1:5,3:8:0,1,0:75,0,125	0/1:17,14:31:0,1,0:248,0,277	0/1:11,3:14:0,1,0:73,0,228	0/0:105,0:105:1,0,0:0,316,448	1/1:0,11:11:0,0.002529,0.997471:299,33,0
chr1	20450889	chr1_20450889_A_T	A	T	.	PASS	AF=0.346154;DP=274;NS=13;AN=26;MAF=0.346154;AC=9;AC_Het=5;AC_Hom=4;AC_Hemi=0;HWE=0.578215	GT:AD:DP:GP:PL	1/1:1,18:19:0,0.032224,0.967776:317,20,0	0/1:3,1:4:0.001104,0.998896,0:29,0,83	0/0:15,0:15:0.999965,3.5e-05,0:0,45,300	1/1:0,12:12:0,0.000848,0.999152:286,36,0	0/1:5,6:11:0,1,0:153,0,138	0/0:9,0:9:0.997759,0.002241,0:0,27,231	0/0:3,0:3:0.874293,0.125707,0:0,9,88	0/0:1,0:1:0.634832,0.365115,5.3e-05:0,3,36	0/1:14,10:24:0,1,0:204,0,261	0/1:20,22:42:0,1,0:295,0,278	0/1:10,2:12:0.00018,0.99982,0:37,0,231	0/0:115,0:115:1,0,0:0,346,437	0/0:5,0:5:0.965302,0.034698,0:0,15,158
chr1	20453260	chr1_20453260_C_A	C	A	.	PASS	AF=0.461538;DP=263;NS=13;AN=26;MAF=0.461538;AC=12;AC_Het=10;AC_Hom=2;AC_Hemi=0;HWE=0.11159	GT:AD:DP:GP:PL	0/1:1,11:12:0,0.843081,0.156919:231,0,4	0/1:5,5:10:0,1,0:136,0,119	0/1:10,9:19:0,1,0:214,0,225	0/1:10,8:18:0,1,0:186,0,235	0/0:10,0:10:0.998227,0.001773,0:0,30,263	0/1:4,2:6:3e-06,0.999997,0:53,0,127	0/0:4,0:4:0.897946,0.102054,0:0,12,132	0/1:0,1:1:4.6e-05,0.523739,0.476215:41,3,0	0/1:10,11:21:0,1,0:223,0,193	0/1:34,31:65:0,1,0:325,0,324	0/1:16,13:29:0,1,0:265,0,282	0/1:29,37:66:0,1,0:342,0,293	1/1:0,2:2:0,0.354794,0.645206:75,6,0
chr1	20455881	chr1_20455881_T_C	T	C	.	PASS	AF=0.5;DP=306;NS=12;AN=24;MAF=0.5;AC=12;AC_Het=6;AC_Hom=6;AC_Hemi=0;HWE=1	GT:AD:DP:GP:PL	0/0:32,0:32:1,0,0:0,96,406	1/1:0,8:8:0,0.007781,0.992219:225,24,0	0/0:19,0:19:0.999996,4e-06,0:0,57,364	0/0:22,0:22:1,0,0:0,66,358	0/1:3,7:10:0,1,0:178,0,73	0/1:2,9:11:0,0.999987,1.3e-05:219,0,46	1/1:0,7:7:0,0.015442,0.984558:201,21,0	./.:0,0:0:0.250965,0.499998,0.249037:0,0,0	0/1:9,12:21:0,1,0:248,0,186	0/1:28,25:53:0,1,0:313,0,329	0/1:10,14:24:0,1,0:269,0,211	1/1:1,44:45:0,0,1:341,118,0	0/1:2,6:8:0,0.999933,6.7e-05:159,0,39
chr1	20459272	chr1_20459272_A_G	A	G	.	PASS	AF=0.346154;DP=224;NS=13;AN=26;MAF=0.346154;AC=9;AC_Het=7;AC_Hom=2;AC_Hemi=0;HWE=1	GT:AD:DP:GP:PL	0/0:25,0:25:1,0,0:0,75,386	0/1:7,2:9:0.000939,0.999061,0:30,0,191	0/0:12,0:12:0.999748,0.000252,0:0,36,295	0/0:3,0:3:0.885745,0.114255,0:0,9,99	0/1:2,3:5:0,1,0:90,0,64	0/1:1,5:6:0,0.998352,0.001648:137,0,22	1/1:0,3:3:0,0.326371,0.673629:96,9,0	0/0:4,0:4:0.939412,0.060588,0:0,12,130	0/1:6,9:15:0,1,0:198,0,146	0/1:28,23:51:0,1,0:280,0,335	0/1:16,10:26:0,1,0:170,0,298	0/0:55,0:55:1,0,0:0,166,425	0/1:5,5:10:0,1,0:132,0,140
chr1	20459273	chr1_20459273_A_G	A	G	.	PASS	AF=0.115385;DP=226;NS=13;AN=26;MAF=0.115385;AC=3;AC_Het=3;AC_Hom=0;AC_Hemi=0;HWE=1	GT:AD:DP:GP:PL	0/0:27,0:27:1,0,0:0,81,385	0/0:9,0:9:0.999444,0.000556,0:0,27,246	0/1:10,2:12:0.000571,0.999429,0:38,0,239	0/1:2,1:3:0.00557,0.99443,0:28,0,55	0/0:4,0:4:0.982504,0.017496,0:0,12,137	0/0:5,0:5:0.991175,0.008825,0:0,15,157	0/0:4,0:4:0.982504,0.017496,0:0,12,113	0/0:3,0:3:0.96561,0.03439,0:0,9,105	0/0:16,0:16:0.999996,4e-06,0:0,48,332	0/0:47,5:52:0.830733,0.169267,0:0,1,312	0/1:21,5:26:0,1,0:92,0,308	0/0:51,4:55:0.999986,1.4e-05,0:0,43,344	0/0:10,0:10:0.999722,0.000278,0:0,30,265
chr1	20461088	chr1_20461088_C_T	C	T	.	PASS	AF=0.272727;DP=249;NS=11;AN=22;MAF=0.272727;AC=6;AC_Het=6;AC_Hom=0;AC_Hemi=0;HWE=0.504644	GT:AD:DP:GP:PL	./.:0,0:0:0.509556,0.408552,0.081892:0,0,0	0/1:4,4:8:0,1,0:106,0,121	0/0:13,0:13:0.999902,9.8e-05,0:0,39,297	0/0:8,0:8:0.996878,0.003122,0:0,24,223	0/0:14,0:14:0.999951,4.9e-05,0:0,42,314	0/0:7,0:7:0.993775,0.006225,0:0,21,201	0/0:1,0:1:0.713817,0.28616,2.3e-05:0,3,37	./.:0,0:0:0.509556,0.408552,0.081892:0,0,0	0/1:12,10:22:0,1,0:223,0,237	0/1:28,29:57:0,1,0:338,0,326	0/1:21,11:32:0,1,0:168,0,312	0/1:42,35:77:0,1,0:305,0,338	0/1:4,6:10:0,1,0:142,0,95
chr1	20461103	chr1_20461103_T_C	T	C	.	PASS	AF=0.291667;DP=262;NS=12;AN=24;MAF=0.291667;AC=7;AC_Het=5;AC_Hom=2;AC_Hemi=0;HWE=1	GT:AD:DP:GP:PL	0/0:6,0:6:0.986501,0.013499,0:0,18,174	0/1:6,4:10:0,1,0:114,0,161	0/1:10,4:14:0,1,0:107,0,207	1/1:0,9:9:0,0.00884,0.99116:239,27,0	0/1:4,9:13:0,1,0:161,0,98	0/1:4,2:6:2.4e-05,0.999976,0:47,0,123	0/0:1,0:1:0.695443,0.304544,1.3e-05:0,3,40	./.:0,0:0:0.483651,0.423599,0.092751:0,0,0	0/0:25,0:25:1,0,0:0,75,383	0/0:64,0:64:1,0,0:0,193,441	0/0:30,0:30:1,0,0:0,90,397	0/0:75,0:75:1,0,0:0,226,438	0/1:5,4:9:0,1,0:97,0,130
chr1	20466275	chr1_20466275_G_A	G	A	.	PASS	AF=0.166667;DP=161;NS=12;AN=24;MAF=0.166667;AC=4;AC_Het=4;AC_Hom=0;AC_Hemi=0;HWE=1	GT:AD:DP:GP:PL	./.:0,0:0:0.655651,0.308143,0.036205:0,0,0	0/0:2,0:2:0.89486,0.10514,0:0,6,65	0/0:4,0:4:0.971465,0.028535,0:0,12,121	0/1:2,6:8:0,0.999999,1e-06:160,0,53	0/1:6,3:9:0,1,0:72,0,143	0/0:4,0:4:0.971465,0.028535,0:0,12,136	0/1:0,1:1:0.000344,0.809443,0.190213:40,3,0	0/0:2,0:2:0.89486,0.10514,0:0,6,76	0/0:25,1:26:0.999956,4.4e-05,0:0,40,368	0/0:53,5:58:0.986897,0.013103,0:0,15,342	0/1:23,3:26:0.093982,0.906018,0:13,0,330	0/0:20,0:20:1,0,0:0,60,313	0/0:1,0:1:0.80971,0.190272,1.8e-05:0,3,34
chr1	20466298	chr1_20466298_G_A	G	A	.	PASS	AF=0.153846;DP=219;NS=13;AN=26;MAF=0.153846;AC=4;AC_Het=4;AC_Hom=0;AC_Hemi=0;HWE=1	GT:AD:DP:GP:PL	0/0:4,0:4:0.971181,0.028819,0:0,12,102	0/0:2,0:2:0.893897,0.106103,0:0,6,73	0/0:9,0:9:0.999074,0.000926,0:0,27,204	0/0:13,0:13:0.999942,5.8e-05,0:0,39,299	0/0:10,0:10:0.999537,0.000463,0:0,30,253	0/0:5,0:5:0.98538,0.01462,0:0,15,150	0/1:0,1:1:0.00034,0.807871,0.191789:40,3,0	0/1:0,2:2:0,0.678055,0.321945:76,6,0	0/1:27,5:32:2.9e-05,0.999971,0:49,0,353	0/0:67,9:76:0.782139,0.217861,0:0,2,316	0/1:26,5:31:9.4e-05,0.999906,0:43,0,334	0/0:32,0:32:1,0,0:0,96,356	0/0:2,0:2:0.893897,0.106103,0:0,6,61
chr1	20466517	chr1_20466517_T_C	T	C	.	PASS	AF=0.416667;DP=238;NS=12;AN=24;MAF=0.416667;AC=10;AC_Het=6;AC_Hom=4;AC_Hemi=0;HWE=1	GT:AD:DP:GP:PL	./.:0,0:0:0.335802,0.487365,0.176834:0,0,0	0/1:2,1:3:0.00055,0.997065,0.002385:31,0,22	1/1:0,5:5:0,0.079294,0.920706:138,15,0	0/0:14,1:15:0.739592,0.260408,0:0,6,269	0/1:8,1:9:0.21835,0.78165,0:4,0,168	0/0:2,0:2:0.733767,0.266233,0:0,6,67	1/1:0,3:3:0,0.256228,0.743772:97,9,0	0/0:3,0:3:0.846444,0.153556,0:0,9,108	0/1:15,5:20:0,1,0:103,0,246	0/0:49,4:53:0.999552,0.000448,0:0,35,319	0/1:16,2:18:0.036588,0.963412,0:13,0,251	0/1:52,52:104:0,1,0:345,0,327	0/1:1,1:2:0.000347,0.998927,0.000726:33,0,27
chr1	20467432	chr1_20467432_G_A	G	A	.	PASS	AF=0.291667;DP=266;NS=12;AN=24;MAF=0.291667;AC=7;AC_Het=7;AC_Hom=0;AC_Hemi=0;HWE=0.487414	GT:AD:DP:GP:PL	./.:0,0:0:0.458534,0.437235,0.104231:0,0,0	0/0:3,0:3:0.893503,0.106497,0:0,9,107	0/0:17,0:17:0.999993,7e-06,0:0,51,322	0/1:3,2:5:1e-06,0.999999,0:62,0,101	0/0:8,0:8:0.996289,0.003711,0:0,24,231	0/1:1,1:2:0.001667,0.998213,0.00012:28,0,33	0/1:0,1:1:0.000711,0.676668,0.322621:33,3,0	0/0:1,0:1:0.677145,0.322843,1.2e-05:0,3,41	0/1:14,2:16:0.007349,0.992651,0:22,0,252	0/1:45,8:53:0,1,0:79,0,320	0/0:21,1:22:0.99773,0.00227,0:0,26,325	0/1:61,65:126:0,1,0:357,0,353	0/1:9,3:12:1e-06,0.999999,0:63,0,226
chr1	20467469	chr1_20467469_A_T	A	T	.	PASS	AF=0.458333;DP=240;NS=12;AN=24;MAF=0.458333;AC=11;AC_Het=9;AC_Hom=2;AC_Hemi=0;HWE=0.238505	GT:AD:DP:GP:PL	./.:0,0:0:0.27485,0.498823,0.226327:0,0,0	1/1:0,2:2:0,0.355249,0.644751:76,6,0	0/1:12,2:14:0.005593,0.994407,0:20,0,233	0/1:4,1:5:0.008751,0.991249,0:18,0,115	0/1:6,3:9:0,1,0:84,0,168	0/0:2,0:2:0.687893,0.312107,0:0,6,72	0/0:1,0:1:0.524228,0.475704,6.8e-05:0,3,38	0/1:1,1:2:0.000277,0.999494,0.000228:33,0,33	0/1:6,3:9:0,1,0:73,0,133	0/1:15,12:27:0,1,0:225,0,209	0/1:7,4:11:0,1,0:108,0,172	0/1:81,34:115:0,1,0:236,0,346	0/1:11,2:13:0.000567,0.999433,0:30,0,231
chr1	20467689	chr1_20467689_T_G	T	G	.	PASS	AF=0.318182;DP=253;NS=11;AN=22;MAF=0.318182;AC=7;AC_Het=7;AC_Hom=0;AC_Hemi=0;HWE=0.479876	GT:AD:DP:GP:PL	./.:0,0:0:0.443339,0.444996,0.111665:0,0,0	0/0:4,0:4:0.940972,0.059028,0:0,12,132	0/1:8,12:20:0,1,0:224,0,188	0/1:4,2:6:1e-06,0.999999,0:59,0,125	0/1:6,1:7:0.011441,0.988559,0:19,0,165	0/0:2,0:2:0.799405,0.200595,0:0,6,64	./.:0,0:0:0.443339,0.444996,0.111665:0,0,0	0/0:3,0:3:0.888523,0.111477,0:0,9,110	0/1:22,3:25:0.007272,0.992728,0:21,0,330	0/0:51,3:54:1,0,0:0,63,367	0/1:25,3:28:0.000793,0.999207,0:31,0,328	0/1:79,20:99:0,1,0:73,0,334	0/1:2,2:4:1e-05,0.99999,0:50,0,62
chr1	20467843	chr1_20467843_G_T	G	T	.	PASS	AF=0.25;DP=193;NS=12;AN=24;MAF=0.25;AC=6;AC_Het=6;AC_Hom=0;AC_Hemi=0;HWE=0.529258	GT:AD:DP:GP:PL	0/0:1,0:1:0.720286,0.279371,0.000343:0,3,25	0/0:4,0:4:0.95376,0.04624,0:0,12,115	0/1:2,5:7:0,0.999059,0.000941:119,0,23	0/1:2,2:4:1e-06,0.999999,0:63,0,60	0/0:1,0:1:0.720523,0.279463,1.4e-05:0,3,39	0/0:1,0:1:0.720527,0.279465,9e-06:0,3,41	./.:0,0:0:0.519165,0.402732,0.078103:0,0,0	0/1:1,1:2:0.001028,0.998875,9.8e-05:31,0,33	0/1:18,2:20:0.340096,0.659904,0:4,0,278	0/1:42,7:49:0.000287,0.999713,0:37,0,306	0/1:17,3:20:4.4e-05,0.999956,0:45,0,299	0/0:75,7:82:1,0,0:0,63,321	0/0:2,0:2:0.837571,0.162429,0:0,6,69
chr1	20467849	chr1_20467849_A_T	A	T	.	PASS	AF=0.291667;DP=200;NS=12;AN=24;MAF=0.291667;AC=7;AC_Het=7;AC_Hom=0;AC_Hemi=0;HWE=0.487414	GT:AD:DP:GP:PL	0/0:1,0:1:0.683,0.316536,0.000464:0,3,25	0/1:3,1:4:0.033199,0.966801,0:15,0,90	0/1:2,7:9:0,0.995745,0.004255:184,0,17	0/1:2,1:3:0.000862,0.999138,0:31,0,67	0/0:2,0:2:0.811871,0.188129,0:0,6,58	0/1:1,1:2:0.000683,0.999243,7.4e-05:32,0,35	./.:0,0:0:0.46692,0.432791,0.100289:0,0,0	0/1:1,1:2:0.000543,0.999164,0.000293:33,0,29	0/0:23,0:23:1,0,0:0,69,356	0/1:43,7:50:0.000452,0.999548,0:34,0,307	0/1:18,2:20:0.08515,0.91485,0:11,0,291	0/0:73,9:82:0.977012,0.022988,0:0,16,293	0/0:2,0:2:0.811871,0.188129,0:0,6,70
chr1	20467901	chr1_20467901_C_T	C	T	.	PASS	AF=0.346154;DP=226;NS=13;AN=26;MAF=0.346154;AC=9;AC_Het=7;AC_Hom=2;AC_Hemi=0;HWE=1	GT:AD:DP:GP:PL	0/0:4,0:4:0.928782,0.071218,0:0,12,123	0/0:3,0:3:0.867033,0.132967,0:0,9,97	0/0:15,0:15:0.999963,3.7e-05,0:0,45,292	1/1:0,5:5:0,0.092459,0.907541:161,15,0	0/1:3,1:4:0.001302,0.998698,0:28,0,86	0/1:1,1:2:0.001029,0.998583,0.000387:29,0,29	0/0:1,0:1:0.619773,0.380197,2.9e-05:0,3,39	0/0:1,0:1:0.619773,0.380197,2.9e-05:0,3,39	0/1:11,7:18:0,1,0:124,0,239	0/1:27,13:40:0,1,0:190,0,335	0/1:19,5:24:0,1,0:78,0,297	0/1:50,56:106:0,1,0:358,0,170	0/1:1,2:3:2e-06,0.984846,0.015152:57,0,13
chr1	20468404	chr1_20468404_C_T	C	T	.	PASS	AF=0.423077;DP=206;NS=13;AN=26;MAF=0.423077;AC=11;AC_Het=3;AC_Hom=8;AC_Hemi=0;HWE=0.0855297	GT:AD:DP:GP:PL	0/0:1,0:1:0.514782,0.484989,0.000229:0,3,33	0/0:1,0:1:0.51484,0.485045,0.000115:0,3,36	0/1:2,7:9:0,0.999952,4.8e-05:133,0,40	1/1:0,4:4:0,0.117132,0.882868:129,12,0	0/0:1,0:1:0.514876,0.485078,4.6e-05:0,3,40	0/1:1,1:2:0.000212,0.999039,0.000749:34,0,28	1/1:0,2:2:0,0.346704,0.653296:68,6,0	1/1:0,2:2:0,0.346704,0.653296:82,6,0	0/0:18,0:18:0.999993,7e-06,0:0,54,369	0/0:52,2:54:1,0,0:0,94,402	0/0:30,3:33:0.518258,0.481742,0:0,3,354	1/1:1,77:78:0,0,1:386,204,0	0/1:0,1:1:5.5e-05,0.514867,0.485078:40,3,0
chr1	20469955	chr1_20469955_C_T	C	T	.	PASS	AF=0.423077;DP=216;NS=13;AN=26;MAF=0.423077;AC=11;AC_Het=7;AC_Hom=4;AC_Hemi=0;HWE=1	GT:AD:DP:GP:PL	0/0:2,0:2:0.696586,0.303414,0:0,6,74	0/0:4,0:4:0.901801,0.098199,0:0,12,112	0/0:12,0:12:0.999575,0.000425,0:0,36,279	0/1:3,6:9:0,1,0:160,0,72	1/1:0,9:9:0,0.004464,0.995536:255,27,0	0/1:0,1:1:6.1e-05,0.534392,0.465547:40,3,0	0/0:1,0:1:0.534361,0.465511,0.000128:0,3,35	1/1:0,3:3:0,0.222978,0.777022:108,9,0	0/1:7,8:15:0,1,0:168,0,161	0/1:23,15:38:0,1,0:187,0,312	0/1:9,8:17:0,1,0:178,0,188	0/1:43,58:101:0,1,0:341,0,314	0/1:3,1:4:0.000917,0.999083,0:28,0,93
chr1	20470493	chr1_20470493_T_C	T	C	.	PASS	AF=0.409091;DP=167;NS=11;AN=22;MAF=0.409091;AC=9;AC_Het=5;AC_Hom=4;AC_Hemi=0;HWE=1	GT:AD:DP:GP:PL	1/1:1,6:7:0,0.422835,0.577165:134,6,0	0/0:4,0:4:0.915215,0.084785,0:0,12,137	0/0:12,0:12:0.999638,0.000362,0:0,36,290	./.:0,0:0:0.329861,0.488949,0.181191:0,0,0	1/1:0,2:2:0,0.40285,0.59715:75,6,0	0/1:0,1:1:7.7e-05,0.574288,0.425634:40,3,0	0/0:1,0:1:0.574301,0.425636,6.3e-05:0,3,37	./.:0,0:0:0.329861,0.488949,0.181191:0,0,0	0/1:20,6:26:0,1,0:126,0,316	0/1:39,32:71:0,1,0:339,0,354	0/1:15,15:30:0,1,0:280,0,253	0/1:9,2:11:0.0165,0.9835,0:16,0,182	0/0:2,0:2:0.729626,0.270374,0:0,6,81
chr1	20471425	chr1_20471425_C_T	C	T	.	PASS	AF=0.153846;DP=262;NS=13;AN=26;MAF=0.153846;AC=4;AC_Het=2;AC_Hom=2;AC_Hemi=0;HWE=0.234783	GT:AD:DP:GP:PL	0/0:23,0:23:1,0,0:0,69,381	1/1:0,8:8:0,0.039027,0.960973:219,24,0	0/1:3,11:14:0,1,0:240,0,57	0/0:11,0:11:0.999812,0.000188,0:0,33,281	0/0:16,0:16:0.999994,6e-06,0:0,48,325	0/0:4,0:4:0.976521,0.023479,0:0,12,131	0/0:1,0:1:0.838671,0.161322,6e-06:0,3,37	0/0:4,0:4:0.976521,0.023479,0:0,12,132	0/0:8,0:8:0.9985,0.0015,0:0,24,224	0/0:49,0:49:1,0,0:0,148,433	0/0:24,0:24:1,0,0:0,72,382	0/1:51,45:96:0,1,0:352,0,362	0/0:4,0:4:0.976521,0.023479,0:0,12,138
chr1	20471427	chr1_20471427_G_A	G	A	.	PASS	AF=0.5;DP=257;NS=13;AN=26;MAF=0.5;AC=13;AC_Het=5;AC_Hom=8;AC_Hemi=0;HWE=0.577624	GT:AD:DP:GP:PL	1/1:2,22:24:0,0.38401,0.61599:321,5,0	0/0:8,0:8:0.992514,0.007486,0:0,24,221	0/0:13,0:13:0.999764,0.000236,0:0,39,309	0/0:12,0:12:0.999529,0.000471,0:0,36,295	0/1:10,5:15:0,1,0:119,0,220	1/1:0,4:4:0,0.114625,0.885375:132,12,0	0/0:1,0:1:0.508737,0.491169,9.5e-05:0,3,37	1/1:0,4:4:0,0.114625,0.885375:132,12,0	0/1:5,3:8:0,1,0:87,0,136	0/1:20,27:47:0,1,0:351,0,306	0/1:8,14:22:0,1,0:236,0,168	0/1:51,44:95:0,1,0:351,0,365	1/1:0,4:4:0,0.114625,0.885375:140,12,0
chr1	20472805	chr1_20472805_C_T	C	T	.	PASS	AF=0.125;DP=238;NS=12;AN=24;MAF=0.125;AC=3;AC_Het=3;AC_Hom=0;AC_Hemi=0;HWE=1	GT:AD:DP:GP:PL	./.:0,0:0:0.751949,0.230402,0.017649:0,0,0	0/0:6,0:6:0.995235,0.004765,0:0,18,187	0/0:18,0:18:0.999999,1e-06,0:0,54,351	0/0:13,0:13:0.999963,3.7e-05,0:0,39,291	0/0:9,0:9:0.999402,0.000598,0:0,27,251	0/1:7,1:8:0.062222,0.937778,0:17,0,189	0/0:5,0:5:0.990516,0.009484,0:0,15,165	0/1:0,2:2:0,0.765456,0.234544:82,6,0	0/0:24,0:24:1,0,0:0,72,391	0/0:51,0:51:1,0,0:0,154,434	0/0:33,1:34:1,0,0:0,61,385	0/1:20,40:60:0,1,0:352,0,251	0/0:8,0:8:0.998805,0.001195,0:0,24,245
chr1	20472876	chr1_20472876_T_C	T	C	.	PASS	AF=0.461538;DP=128;NS=13;AN=26;MAF=0.461538;AC=12;AC_Het=2;AC_Hom=10;AC_Hemi=0;HWE=0.0206165	GT:AD:DP:GP:PL	1/1:0,5:5:0,0.066243,0.933757:156,15,0	0/1:2,1:3:0.000361,0.999639,0:32,0,68	1/1:0,5:5:0,0.066243,0.933757:151,15,0	1/1:0,2:2:0,0.362062,0.637938:73,6,0	0/1:4,1:5:0.001813,0.998187,0:25,0,115	0/0:1,0:1:0.53159,0.468307,0.000104:0,3,36	1/1:0,2:2:0,0.362062,0.637938:73,6,0	0/0:1,0:1:0.531627,0.46834,3.3e-05:0,3,41	0/0:24,0:24:1,0,0:0,72,379	0/0:34,0:34:1,0,0:0,102,416	0/0:23,0:23:1,0,0:0,69,388	1/1:0,19:19:0,4e-06,0.999996:338,57,0	0/0:4,0:4:0.900806,0.099194,0:0,12,141
chr1	20474743	chr1_20474743_A_C	A	C	.	PASS	AF=0.461538;DP=237;NS=13;AN=26;MAF=0.461538;AC=12;AC_Het=4;AC_Hom=8;AC_Hemi=0;HWE=0.260843	GT:AD:DP:GP:PL	1/1:0,13:13:0,0.000261,0.999739:302,39,0	0/0:6,0:6:0.971613,0.028387,0:0,18,198	1/1:0,13:13:0,0.000261,0.999739:305,39,0	1/1:0,15:15:0,6.5e-05,0.999935:332,45,0	0/1:8,8:16:0,1,0:187,0,191	0/1:4,1:5:0.001357,0.998643,0:26,0,121	0/1:0,1:1:5.5e-05,0.51677,0.483174:40,3,0	0/0:5,0:5:0.944792,0.055208,0:0,15,156	0/0:12,0:12:0.999544,0.000456,0:0,36,282	0/0:44,0:44:1,0,0:0,132,417	0/0:16,0:16:0.999971,2.9e-05,0:0,48,323	0/1:43,38:81:0,1,0:341,0,358	1/1:0,10:10:0,0.002084,0.997916:275,30,0
chr1	20477037	chr1_20477037_T_A	T	A	.	PASS	AF=0.272727;DP=206;NS=11;AN=22;MAF=0.272727;AC=6;AC_Het=2;AC_Hom=4;AC_Hemi=0;HWE=0.108359	GT:AD:DP:GP:PL	1/1:1,16:17:0,0.017711,0.982289:302,24,0	0/1:0,2:2:0,0.537102,0.462898:73,6,0	0/0:9,0:9:0.99832,0.00168,0:0,27,249	0/0:4,0:4:0.94889,0.05111,0:0,12,143	0/0:4,0:4:0.94889,0.05111,0:0,12,131	./.:0,0:0:0.488396,0.420914,0.090689:0,0,0	0/1:0,1:1:0.000129,0.698762,0.301109:41,3,0	./.:0,0:0:0.488396,0.420914,0.090689:0,0,0	0/0:26,0:26:1,0,0:0,78,402	0/0:58,1:59:1,0,0:0,142,411	0/0:17,0:17:0.999993,7e-06,0:0,51,359	0/0:63,0:63:1,0,0:0,190,417	1/1:0,4:4:0,0.224849,0.775151:141,12,0
chr1	20477779	chr1_20477779_C_T	C	T	.	PASS	AF=0.461538;DP=237;NS=13;AN=26;MAF=0.461538;AC=12;AC_Het=4;AC_Hom=8;AC_Hemi=0;HWE=0.260843	GT:AD:DP:GP:PL	0/0:17,0:17:0.999987,1.3e-05,0:0,51,322	0/0:2,0:2:0.701689,0.298311,0:0,6,79	0/0:9,0:9:0.99669,0.00331,0:0,27,200	0/0:4,0:4:0.903929,0.096071,0:0,12,134	0/1:1,4:5:0,0.998291,0.001709:109,0,24	0/0:3,0:3:0.824698,0.175302,0:0,9,111	1/1:0,4:4:0,0.128164,0.871836:133,12,0	1/1:0,2:2:0,0.370289,0.629711:70,6,0	0/1:13,12:25:0,1,0:221,0,255	0/1:20,25:45:0,1,0:332,0,260	0/1:9,11:20:0,1,0:228,0,197	1/1:0,91:91:0,0,1:448,274,0	1/1:0,4:4:0,0.128164,0.871836:133,12,0
chr1	20478128	chr1_20478128_T_C	T	C	.	PASS	AF=0.272727;DP=227;NS=11;AN=22;MAF=0.272727;AC=6;AC_Het=4;AC_Hom=2;AC_Hemi=0;HWE=1	GT:AD:DP:GP:PL	0/0:12,0:12:0.999807,0.000193,0:0,36,253	0/1:2,1:3:0.002011,0.997989,0:28,0,71	0/0:5,0:5:0.975847,0.024153,0:0,15,117	./.:0,0:0:0.513104,0.406418,0.080478:0,0,0	0/0:4,0:4:0.952832,0.047168,0:0,12,127	0/1:0,2:2:0,0.558007,0.441992:72,6,0	./.:0,0:0:0.513104,0.406418,0.080478:0,0,0	0/1:1,1:2:0.030776,0.968919,0.000305:16,0,28	0/0:26,0:26:1,0,0:0,78,381	0/0:67,0:67:1,0,0:0,202,432	0/0:25,0:25:1,0,0:0,75,388	0/1:33,44:77:0,1,0:315,0,310	1/1:0,4:4:0,0.239899,0.760101:124,12,0
chr1	20478304	chr1_20478304_T_A	T	A	.	PASS	AF=0.458333;DP=134;NS=12;AN=24;MAF=0.458333;AC=11;AC_Het=7;AC_Hom=4;AC_Hemi=0;HWE=1	GT:AD:DP:GP:PL	0/1:8,2:10:5.2e-05,0.999948,0:40,0,150	0/1:1,2:3:0,0.99876,0.00124:70,0,26	1/1:0,8:8:0,0.007897,0.992103:214,24,0	0/1:2,2:4:3e-06,0.999994,3e-06:52,0,52	0/1:0,1:1:6.5e-05,0.504644,0.495291:39,3,0	0/0:2,0:2:0.670816,0.329183,0:0,6,66	./.:0,0:0:0.254701,0.499956,0.245343:0,0,0	0/0:2,0:2:0.670817,0.329183,0:0,6,67	0/0:15,1:16:0.9133,0.0867,0:0,13,279	0/1:31,10:41:0,1,0:152,0,331	0/1:17,2:19:0.008363,0.991637,0:18,0,276	0/1:19,7:26:0,1,0:126,0,278	1/1:0,2:2:0,0.337501,0.662499:66,6,0
chr1	20480915	chr1_20480915_C_A	C	A	.	PASS	AF=0.333333;DP=225;NS=12;AN=24;MAF=0.333333;AC=8;AC_Het=6;AC_Hom=2;AC_Hemi=0;HWE=1	GT:AD:DP:GP:PL	0/0:15,0:15:0.999968,3.2e-05,0:0,45,327	0/0:2,0:2:0.791526,0.208474,0:0,6,81	0/0:17,0:17:0.999992,8e-06,0:0,51,352	0/1:8,5:13:0,1,0:136,0,209	0/1:9,6:15:0,1,0:150,0,208	0/0:4,0:4:0.938223,0.061777,0:0,12,121	0/0:3,0:3:0.883634,0.116366,0:0,9,113	./.:0,0:0:0.428992,0.451965,0.119042:0,0,0	0/1:13,10:23:0,1,0:228,0,248	0/1:22,32:54:0,1,0:362,0,301	0/1:8,15:23:0,1,0:292,0,170	0/1:24,27:51:0,1,0:312,0,235	1/1:0,5:5:0,0.106058,0.893942:175,15,0
chr1	20480963	chr1_20480963_C_A	C	A	.	PASS	AF=0.181818;DP=222;NS=11;AN=22;MAF=0.181818;AC=4;AC_Het=4;AC_Hom=0;AC_Hemi=0;HWE=1	GT:AD:DP:GP:PL	0/0:26,0:26:1,0,0:0,78,378	0/0:2,0:2:0.887733,0.112267,0:0,6,75	0/1:16,2:18:0.120565,0.879435,0:12,0,239	0/0:10,0:10:0.999506,0.000494,0:0,30,266	0/0:12,0:12:0.999877,0.000123,0:0,36,257	./.:0,0:0:0.637005,0.322242,0.040753:0,0,0	0/1:0,2:2:1e-06,0.664064,0.335936:69,6,0	./.:0,0:0:0.637005,0.322242,0.040753:0,0,0	0/1:19,6:25:0,1,0:77,0,233	0/1:44,9:53:4.7e-05,0.999953,0:46,0,335	0/0:20,1:21:0.999235,0.000765,0:0,28,306	0/0:47,2:49:1,0,0:0,114,350	0/0:2,0:2:0.887733,0.112267,0:0,6,71
chr1	20482420	chr1_20482420_C_T	C	T	.	PASS	AF=0.115385;DP=247;NS=13;AN=26;MAF=0.115385;AC=3;AC_Het=3;AC_Hom=0;AC_Hemi=0;HWE=1	GT:AD:DP:GP:PL	0/0:16,0:16:0.999996,4e-06,0:0,48,311	0/0:8,0:8:0.998901,0.001099,0:0,24,170	0/0:15,0:15:0.999991,9e-06,0:0,45,312	0/0:24,0:24:1,0,0:0,72,344	0/0:14,0:14:0.999983,1.7e-05,0:0,42,288	0/1:3,1:4:0.027653,0.972347,0:21,0,87	0/1:0,2:2:1e-06,0.78017,0.219829:69,6,0	0/0:4,0:4:0.982695,0.017305,0:0,12,146	0/0:14,0:14:0.999983,1.7e-05,0:0,42,318	0/0:45,0:45:1,0,0:0,135,418	0/0:19,0:19:0.999999,1e-06,0:0,57,354	0/1:28,37:65:0,1,0:342,0,302	0/0:16,0:16:0.999996,4e-06,0:0,48,314
chr1	20483216	chr1_20483216_C_A	C	A	.	PASS	AF=0.318182;DP=292;NS=11;AN=22;MAF=0.318182;AC=7;AC_Het=3;AC_Hom=4;AC_Hemi=0;HWE=0.232198	GT:AD:DP:GP:PL	./.:0,0:0:0.504777,0.411399,0.083824:0,0,0	0/0:3,0:3:0.907545,0.092455,0:0,9,97	0/0:7,0:7:0.993673,0.006327,0:0,21,186	0/0:8,0:8:0.996827,0.003173,0:0,24,200	1/1:0,3:3:0,0.380218,0.619782:97,9,0	1/1:0,3:3:0,0.380218,0.619782:101,9,0	./.:0,0:0:0.504777,0.411399,0.083824:0,0,0	0/0:5,0:5:0.975164,0.024836,0:0,15,164	0/1:9,13:22:0,1,0:276,0,189	0/1:32,32:64:0,1,0:347,0,358	0/1:21,14:35:0,1,0:247,0,330	0/0:104,1:105:1,0,0:0,278,437	0/0:8,0:8:0.996827,0.003173,0:0,24,234
chr1	20483816	chr1_20483816_A_G	A	G	.	PASS	AF=0.461538;DP=244;NS=13;AN=26;MAF=0.461538;AC=12;AC_Het=2;AC_Hom=10;AC_Hemi=0;HWE=0.0206165	GT:AD:DP:GP:PL	1/1:0,14:14:0,0.000127,0.999873:306,42,0	0/0:4,0:4:0.892916,0.107084,0:0,12,129	1/1:0,8:8:0,0.008076,0.991924:218,24,0	1/1:0,5:5:0,0.061156,0.938844:162,15,0	0/1:2,3:5:0,1,0:94,0,62	1/1:0,2:2:0,0.342593,0.657407:70,6,0	0/0:5,0:5:0.94343,0.05657,0:0,15,139	0/0:1,0:1:0.510332,0.48963,3.7e-05:0,3,41	0/0:17,0:17:0.999985,1.5e-05,0:0,51,306	0/0:61,0:61:1,0,0:0,184,425	0/0:28,0:28:1,0,0:0,84,381	1/1:0,93:93:0,0,1:449,280,0	0/1:0,1:1:8.4e-05,0.510304,0.489612:38,3,0
chr1	20484184	chr1_20484184_A_G	A	G	.	PASS	AF=0.423077;DP=271;NS=13;AN=26;MAF=0.423077;AC=11;AC_Het=5;AC_Hom=6;AC_Hemi=0;HWE=0.573563	GT:AD:DP:GP:PL	1/1:0,23:23:0,0,1:382,69,0	1/1:0,9:9:0,0.005185,0.994815:247,27,0	0/0:19,0:19:0.999997,3e-06,0:0,57,346	0/0:12,0:12:0.999634,0.000366,0:0,36,292	0/1:3,1:4:0.000847,0.999153,0:29,0,102	0/1:1,7:8:0,0.970591,0.029409:179,0,11	0/0:4,0:4:0.914353,0.085647,0:0,12,134	0/0:1,0:1:0.571615,0.428353,3.2e-05:0,3,40	0/1:13,12:25:0,1,0:249,0,262	0/1:22,26:48:0,1,0:337,0,298	0/1:12,9:21:0,1,0:205,0,252	0/0:95,0:95:1,0,0:0,286,448	1/1:0,2:2:0,0.400194,0.599806:75,6,0
chr1	20486147	chr1_20486147_G_A	G	A	.	PASS	AF=0.307692;DP=163;NS=13;AN=26;MAF=0.307692;AC=8;AC_Het=4;AC_Hom=4;AC_Hemi=0;HWE=0.507918	GT:AD:DP:GP:PL	1/1:0,11:11:0,0.002311,0.997689:240,33,0	0/1:1,1:2:0.000474,0.999459,6.7e-05:34,0,35	0/1:2,2:4:1e-06,0.999999,0:63,0,69	0/0:9,0:9:0.998356,0.001644,0:0,27,181	0/0:5,0:5:0.974331,0.025669,0:0,15,135	0/1:1,3:4:0,0.999328,0.000672:95,0,25	0/0:7,0:7:0.993457,0.006543,0:0,21,175	0/0:4,0:4:0.949946,0.050054,0:0,12,130	0/0:11,0:11:0.999589,0.000411,0:0,33,265	0/0:20,0:20:0.999999,1e-06,0:0,60,347	0/0:15,0:15:0.999974,2.6e-05,0:0,45,314	0/1:35,33:68:0,1,0:298,0,338	1/1:0,3:3:0,0.37227,0.62773:98,9,0
chr1	20486185	chr1_20486185_T_G	T	G	.	PASS	AF=0.458333;DP=172;NS=12;AN=24;MAF=0.458333;AC=11;AC_Het=5;AC_Hom=6;AC_Hemi=0;HWE=0.59387	GT:AD:DP:GP:PL	1/1:0,15:15:0,6.2e-05,0.999938:317,45,0	0/0:2,0:2:0.670149,0.329843,8e-06:0,6,49	1/1:0,7:7:0,0.015624,0.984376:203,21,0	0/0:1,0:1:0.503808,0.495947,0.000245:0,3,33	0/1:1,3:4:0,0.953087,0.046913:78,0,10	./.:0,0:0:0.253945,0.499969,0.246086:0,0,0	0/0:5,0:5:0.942043,0.057957,0:0,15,145	0/1:2,1:3:0.00081,0.99919,0:28,0,63	0/1:13,3:16:1.9e-05,0.999981,0:44,0,168	0/1:16,4:20:0,1,0:69,0,214	0/1:9,1:10:0.206413,0.793587,0:3,0,172	1/1:4,82:86:0,0,1:405,178,0	0/0:3,0:3:0.802507,0.197493,0:0,9,78
chr1	20490932	chr1_20490932_A_T	A	T	.	PASS	AF=0.269231;DP=261;NS=13;AN=26;MAF=0.269231;AC=7;AC_Het=5;AC_Hom=2;AC_Hemi=0;HWE=1	GT:AD:DP:GP:PL	0/0:1,0:1:0.686874,0.313098,2.8e-05:0,3,37	1/1:0,3:3:0,0.354185,0.645815:115,9,0	0/1:3,8:11:0,1,0:209,0,73	0/0:8,0:8:0.996452,0.003548,0:0,24,238	0/1:0,1:1:0.000476,0.686562,0.312961:35,3,0	0/0:4,0:4:0.946094,0.053906,0:0,12,125	0/0:2,0:2:0.81439,0.18561,0:0,6,75	0/0:1,0:1:0.686862,0.313093,4.5e-05:0,3,35	0/1:13,14:27:0,1,0:284,0,268	0/1:33,32:65:0,1,0:362,0,360	0/1:19,9:28:0,1,0:182,0,330	0/0:109,0:109:1,0,0:0,328,472	0/0:1,0:1:0.686881,0.313101,1.8e-05:0,3,39
chr1	20495834	chr1_20495834_A_G	A	G	.	PASS	AF=0.5;DP=231;NS=13;AN=26;MAF=0.5;AC=13;AC_Het=7;AC_Hom=6;AC_Hemi=0;HWE=1	GT:AD:DP:GP:PL	0/0:14,0:14:0.999882,0.000118,0:0,42,265	1/1:0,12:12:0,0.000504,0.999496:270,36,0	0/1:8,11:19:0,1,0:207,0,159	0/0:9,0:9:0.996235,0.003765,0:0,27,206	0/1:8,4:12:0,1,0:87,0,181	1/1:0,2:2:2e-06,0.340682,0.659316:55,6,0	0/0:6,0:6:0.970651,0.029349,0:0,18,177	0/1:2,5:7:0,0.999998,2e-06:117,0,55	0/1:2,7:9:0,0.905914,0.094086:175,0,7	0/1:13,14:27:0,1,0:233,0,202	0/1:5,2:7:1.7e-05,0.999983,0:45,0,125	0/1:39,48:87:0,1,0:348,0,307	1/1:0,20:20:0,2e-06,0.999998:325,60,0
chr1	20498419	chr1_20498419_G_T	G	T	.	PASS	AF=0.136364;DP=241;NS=11;AN=22;MAF=0.136364;AC=3;AC_Het=1;AC_Hom=2;AC_Hemi=0;HWE=0.142857	GT:AD:DP:GP:PL	./.:0,0:0:0.757569,0.225631,0.0168:0,0,0	0/0:9,0:9:0.999419,0.000581,0:0,27,242	0/0:13,0:13:0.999964,3.6e-05,0:0,39,276	./.:0,0:0:0.757569,0.225631,0.0168:0,0,0	0/0:6,0:6:0.995368,0.004632,0:0,18,179	1/1:0,6:6:0,0.173442,0.826558:178,18,0	0/0:8,0:8:0.998838,0.001162,0:0,24,230	0/0:4,0:4:0.981726,0.018274,0:0,12,141	0/0:16,0:16:0.999995,5e-06,0:0,48,323	0/0:46,0:46:1,0,0:0,138,403	0/0:20,0:20:1,0,0:0,60,335	0/0:109,0:109:1,0,0:0,328,440	0/1:1,3:4:0,0.999701,0.000299:78,0,24
chr1	20498433	chr1_20498433_A_G	A	G	.	PASS	AF=0.227273;DP=190;NS=11;AN=22;MAF=0.227273;AC=5;AC_Het=5;AC_Hom=0;AC_Hemi=0;HWE=1	GT:AD:DP:GP:PL	./.:0,0:0:0.612937,0.339932,0.047131:0,0,0	0/0:6,0:6:0.991409,0.008591,0:0,18,186	0/0:13,0:13:0.999932,6.8e-05,0:0,39,316	./.:0,0:0:0.612937,0.339932,0.047131:0,0,0	0/0:4,0:4:0.9665,0.0335,0:0,12,130	0/0:3,0:3:0.935171,0.064829,0:0,9,110	0/1:5,1:6:0.043883,0.956117,0:16,0,142	0/0:4,0:4:0.9665,0.0335,0:0,12,136	0/1:19,5:24:0,1,0:80,0,310	0/1:40,7:47:3e-06,0.999997,0:58,0,341	0/1:21,2:23:0.309078,0.690922,0:6,0,317	0/0:52,3:55:1,0,0:0,72,348	0/1:4,1:5:0.011377,0.988623,0:22,0,125
chr1	20498490	chr1_20498490_G_A	G	A	.	PASS	AF=0.409091;DP=244;NS=11;AN=22;MAF=0.409091;AC=9;AC_Het=5;AC_Hom=4;AC_Hemi=0;HWE=1	GT:AD:DP:GP:PL	0/0:1,0:1:0.546462,0.45279,0.000749:0,3,27	0/0:9,0:9:0.996774,0.003226,0:0,27,208	1/1:0,7:7:0,0.018507,0.981493:208,21,0	./.:0,0:0:0.299065,0.495607,0.205328:0,0,0	0/1:0,1:1:5.2e-05,0.546838,0.45311:41,3,0	0/0:1,0:1:0.546855,0.453115,3e-05:0,3,41	1/1:0,2:2:0,0.376334,0.623666:74,6,0	./.:0,0:0:0.299065,0.495607,0.205328:0,0,0	0/1:16,17:33:0,1,0:263,0,275	0/1:34,23:57:0,1,0:310,0,357	0/1:14,9:23:0,1,0:182,0,273	0/0:99,0:99:1,0,0:0,298,437	0/1:3,8:11:0,1,0:209,0,77
chr1	20498520	chr1_20498520_T_C	T	C	.	PASS	AF=0.291667;DP=240;NS=12;AN=24;MAF=0.291667;AC=7;AC_Het=3;AC_Hom=4;AC_Hemi=0;HWE=0.194508	GT:AD:DP:GP:PL	0/0:8,0:8:0.996781,0.003219,0:0,24,166	0/0:10,0:10:0.999193,0.000807,0:0,30,274	0/1:1,8:9:0,0.991665,0.008335:207,0,14	./.:0,0:0:0.500556,0.413888,0.085556:0,0,0	0/0:3,0:3:0.906327,0.093673,0:0,9,108	0/1:1,3:4:0,0.999584,0.000416:72,0,27	1/1:0,3:3:0,0.376824,0.623176:89,9,0	0/0:1,0:1:0.707394,0.292454,0.000152:0,3,29	0/0:29,0:29:1,0,0:0,87,405	0/0:59,0:59:1,0,0:0,178,442	0/0:19,0:19:0.999998,2e-06,0:0,57,356	0/1:45,39:84:0,1,0:318,0,348	1/1:0,11:11:0,0.002356,0.997644:289,33,0
chr1	20500357	chr1_20500357_T_A	T	A	.	PASS	AF=0.333333;DP=261;NS=12;AN=24;MAF=0.333333;AC=8;AC_Het=4;AC_Hom=4;AC_Hemi=0;HWE=0.517566	GT:AD:DP:GP:PL	1/1:0,11:11:0,0.001965,0.998035:285,33,0	0/0:12,0:12:0.999758,0.000242,0:0,36,300	1/1:0,19:19:0,8e-06,0.999992:366,57,0	./.:0,0:0:0.446912,0.443205,0.109882:0,0,0	0/0:4,0:4:0.941638,0.058362,0:0,12,150	0/1:10,1:11:0.206247,0.793753,0:6,0,208	0/0:3,0:3:0.889711,0.110289,0:0,9,107	0/1:3,1:4:0.005074,0.994926,0:23,0,102	0/0:16,0:16:0.999985,1.5e-05,0:0,48,332	0/0:41,0:41:1,0,0:0,123,418	0/0:15,0:15:0.99997,3e-05,0:0,45,319	0/1:67,49:116:0,1,0:333,0,369	0/1:6,3:9:0,1,0:75,0,169
chr1	20500377	chr1_20500377_T_C	T	C	.	PASS	AF=0.153846;DP=262;NS=13;AN=26;MAF=0.153846;AC=4;AC_Het=4;AC_Hom=0;AC_Hemi=0;HWE=1	GT:AD:DP:GP:PL	0/0:13,0:13:0.999952,4.8e-05,0:0,39,259	0/1:10,2:12:0.004456,0.995544,0:28,0,226	0/0:18,1:19:0.998094,0.001906,0:0,23,285	0/1:0,2:2:5e-06,0.715724,0.284271:62,6,0	0/0:4,0:4:0.975779,0.024221,0:0,12,123	0/0:8,0:8:0.998451,0.001549,0:0,24,236	0/1:2,2:4:2.2e-05,0.999978,0:51,0,58	0/1:5,2:7:0.000155,0.999845,0:42,0,141	0/0:18,0:18:0.999998,2e-06,0:0,54,339	0/0:39,0:39:1,0,0:0,117,403	0/0:13,0:13:0.999952,4.8e-05,0:0,39,248	0/0:113,0:113:1,0,0:0,340,462	0/0:10,0:10:0.999612,0.000388,0:0,30,255
chr1	20500993	chr1_20500993_T_C	T	C	.	PASS	AF=0.125;DP=277;NS=12;AN=24;MAF=0.125;AC=3;AC_Het=1;AC_Hom=2;AC_Hemi=0;HWE=0.130435	GT:AD:DP:GP:PL	0/0:27,0:27:1,0,0:0,81,349	1/1:0,7:7:0,0.09934,0.90066:207,21,0	0/0:5,0:5:0.991225,0.008775,0:0,15,120	./.:0,0:0:0.767238,0.217366,0.015396:0,0,0	0/0:7,0:7:0.997792,0.002208,0:0,21,202	0/1:5,8:13:0,1,0:202,0,127	0/0:12,0:12:0.999931,6.9e-05,0:0,36,272	0/0:2,0:2:0.933858,0.066142,0:0,6,70	0/0:19,0:19:0.999999,1e-06,0:0,57,330	0/0:43,0:43:1,0,0:0,129,405	0/0:21,0:21:1,0,0:0,63,348	0/0:97,0:97:1,0,0:0,292,442	0/0:13,0:13:0.999965,3.5e-05,0:0,39,307
chr1	20503077	chr1_20503077_C_A	C	A	.	PASS	AF=0.363636;DP=114;NS=11;AN=22;MAF=0.363636;AC=8;AC_Het=6;AC_Hom=2;AC_Hemi=0;HWE=1	GT:AD:DP:GP:PL	./.:0,0:0:0.431068,0.450979,0.117952:0,0,0	0/1:4,1:5:0.009574,0.990426,0:20,0,107	1/1:0,3:3:0,0.32337,0.67663:81,9,0	0/0:1,0:1:0.656513,0.343415,7.2e-05:0,3,34	0/0:3,0:3:0.884353,0.115647,0:0,9,79	0/1:6,1:7:0.037216,0.962784,0:14,0,153	0/0:1,0:1:0.655624,0.342951,0.001425:0,3,21	./.:0,0:0:0.431068,0.450979,0.117952:0,0,0	0/1:10,1:11:0.381993,0.618007,0:2,0,196	0/1:25,5:30:6.4e-05,0.999936,0:42,0,309	0/1:10,1:11:0.494624,0.505376,0:0,0,179	0/0:39,0:39:1,0,0:0,117,374	0/1:2,1:3:0.002412,0.997588,0:26,0,63
chr1	20510253	chr1_20510253_C_T	C	T	.	PASS	AF=0.5;DP=327;NS=12;AN=24;MAF=0.5;AC=12;AC_Het=6;AC_Hom=6;AC_Hemi=0;HWE=1	GT:AD:DP:GP:PL	0/0:39,0:39:1,0,0:0,117,421	0/1:1,8:9:0,0.970083,0.029917:213,0,12	0/0:21,0:21:0.999999,1e-06,0:0,63,383	1/1:0,8:8:0,0.008094,0.991906:203,24,0	0/0:5,0:5:0.943547,0.056453,0:0,15,142	1/1:0,2:2:0,0.343087,0.656913:70,6,0	0/1:1,1:2:0.000166,0.999452,0.000382:35,0,31	./.:0,0:0:0.261016,0.499762,0.239221:0,0,0	0/1:12,9:21:0,1,0:195,0,245	0/1:22,25:47:0,1,0:340,0,322	0/1:17,15:32:0,1,0:288,0,298	1/1:0,71:71:0,0,1:395,214,0	0/1:1,5:6:0,0.996947,0.003053:157,0,22
chr1	20511339	chr1_20511339_C_T	C	T	.	PASS	AF=0.291667;DP=193;NS=12;AN=24;MAF=0.291667;AC=7;AC_Het=5;AC_Hom=2;AC_Hemi=0;HWE=1	GT:AD:DP:GP:PL	./.:0,0:0:0.494078,0.417658,0.088264:0,0,0	0/1:3,1:4:0.018549,0.981451,0:18,0,90	1/1:0,5:5:0,0.128818,0.871182:140,15,0	0/1:0,1:1:0.000209,0.702758,0.297033:39,3,0	0/0:6,0:6:0.986965,0.013035,0:0,18,187	0/0:7,0:7:0.99344,0.00656,0:0,21,217	0/1:2,1:3:0.023163,0.976837,0:17,0,65	0/1:4,1:5:0.003771,0.996229,0:25,0,123	0/0:25,0:25:1,0,0:0,75,394	0/0:52,0:52:1,0,0:0,157,433	0/0:22,0:22:1,0,0:0,66,373	0/0:55,1:56:1,0,0:0,131,406	0/1:6,1:7:0.011882,0.988118,0:20,0,172
chr1	20511370	chr1_20511370_T_C	T	C	.	PASS	AF=0.423077;DP=257;NS=13;AN=26;MAF=0.423077;AC=11;AC_Het=7;AC_Hom=4;AC_Hemi=0;HWE=1	GT:AD:DP:GP:PL	1/1:1,23:24:0,8.4e-05,0.999916:338,45,0	0/1:1,1:2:0.002732,0.997153,0.000116:24,0,35	0/1:5,20:25:0,1,0:282,0,81	1/1:0,9:9:0,0.005325,0.994675:226,27,0	0/1:7,2:9:2.8e-05,0.999972,0:44,0,171	0/0:5,0:5:0.956388,0.043612,0:0,15,159	0/1:4,1:5:0.051959,0.948041,0:11,0,121	0/1:2,1:3:0.00173,0.998269,1e-06:26,0,56	0/0:30,0:30:1,0,0:0,90,408	0/0:52,0:52:1,0,0:0,157,433	0/0:22,0:22:1,0,0:0,66,376	0/1:55,8:63:0.000113,0.999887,0:38,0,316	0/1:7,1:8:0.01374,0.98626,0:17,0,184
chr1	20515360	chr1_20515360_A_T	A	T	.	PASS	AF=0.5;DP=204;NS=12;AN=24;MAF=0.5;AC=12;AC_Het=8;AC_Hom=4;AC_Hemi=0;HWE=0.562629	GT:AD:DP:GP:PL	0/1:4,19:23:0,1,0:281,0,62	0/1:1,2:3:2e-06,0.998403,0.001596:55,0,25	0/1:5,1:6:0.015419,0.984581,0:15,0,90	0/0:3,0:3:0.808415,0.191585,0:0,9,99	0/0:17,0:17:0.999986,1.4e-05,0:0,51,336	1/1:0,2:2:0,0.345305,0.654695:67,6,0	./.:0,0:0:0.263531,0.499643,0.236826:0,0,0	1/1:0,3:3:0,0.20868,0.79132:90,9,0	0/1:19,4:23:2.2e-05,0.999978,0:44,0,292	0/1:32,3:35:0.430707,0.569293,0:0,2,297	0/1:7,2:9:6.9e-05,0.999931,0:39,0,165	0/1:18,24:42:0,1,0:326,0,200	0/1:0,1:1:5.4e-05,0.513322,0.486623:40,3,0
chr1	20523223	chr1_20523223_G_A	G	A	.	PASS	AF=0.384615;DP=222;NS=13;AN=26;MAF=0.384615;AC=10;AC_Het=2;AC_Hom=8;AC_Hemi=0;HWE=0.0196258	GT:AD:DP:GP:PL	1/1:0,19:19:0,6e-06,0.999994:360,57,0	0/0:7,0:7:0.990335,0.009665,0:0,21,203	1/1:0,14:14:0,0.000195,0.999805:309,42,0	1/1:0,10:10:0,0.003117,0.996883:260,30,0	0/1:3,4:7:0,1,0:119,0,89	0/1:1,7:8:0,0.969193,0.030807:193,0,10	0/0:6,0:6:0.980855,0.019145,0:0,18,169	0/0:1,0:1:0.615513,0.384456,3e-05:0,3,39	0/0:17,0:17:0.99999,1e-05,0:0,51,273	0/0:45,1:46:1,0,0:0,97,381	0/0:30,0:30:1,0,0:0,90,400	0/0:54,1:55:1,0,0:0,134,397	1/1:0,2:2:0,0.444592,0.555408:73,6,0
chr1	20523227	chr1_20523227_G_C	G	C	.	PASS	AF=0.115385;DP=220;NS=13;AN=26;MAF=0.115385;AC=3;AC_Het=1;AC_Hom=2;AC_Hemi=0;HWE=0.12	GT:AD:DP:GP:PL	0/0:19,0:19:0.999999,1e-06,0:0,57,364	0/0:7,0:7:0.99782,0.00218,0:0,21,201	0/0:14,0:14:0.999983,1.7e-05,0:0,42,309	0/0:10,0:10:0.999727,0.000273,0:0,30,258	0/0:8,0:8:0.998909,0.001091,0:0,24,220	1/1:0,7:7:0,0.100523,0.899477:210,21,0	0/0:7,0:7:0.99782,0.00218,0:0,21,172	0/0:2,0:2:0.934667,0.065333,0:0,6,66	0/0:17,0:17:0.999998,2e-06,0:0,51,273	0/0:43,0:43:1,0,0:0,129,412	0/0:30,0:30:1,0,0:0,90,413	0/0:54,0:54:1,0,0:0,163,417	0/1:0,2:2:0,0.781487,0.218512:75,6,0
chr1	20523244	chr1_20523244_T_C	T	C	.	PASS	AF=0.5;DP=210;NS=13;AN=26;MAF=0.5;AC=13;AC_Het=5;AC_Hom=8;AC_Hemi=0;HWE=0.577624	GT:AD:DP:GP:PL	1/1:0,21:21:0,1e-06,0.999999:355,63,0	0/0:6,0:6:0.970581,0.029419,0:0,18,183	1/1:0,13:13:0,0.000252,0.999748:264,39,0	1/1:0,6:6:0,0.031209,0.968791:182,18,0	0/1:2,4:6:0,0.999988,1.2e-05:110,0,46	0/1:7,1:8:0.049848,0.950152,0:10,0,182	0/0:6,0:6:0.970581,0.029419,0:0,18,164	1/1:0,3:3:0,0.204913,0.795087:105,9,0	0/1:7,9:16:0,1,0:130,0,133	0/1:24,17:41:0,1,0:243,0,292	0/1:14,12:26:0,1,0:199,0,247	0/0:52,0:52:1,0,0:0,157,427	0/0:6,0:6:0.970581,0.029419,0:0,18,177
chr1	20526654	chr1_20526654_G_T	G	T	.	PASS	AF=0.461538;DP=260;NS=13;AN=26;MAF=0.461538;AC=12;AC_Het=10;AC_Hom=2;AC_Hemi=0;HWE=0.11159	GT:AD:DP:GP:PL	0/1:5,3:8:0,1,0:64,0,116	0/1:4,4:8:0,1,0:115,0,111	0/0:9,0:9:0.996777,0.003223,0:0,27,238	0/1:9,5:14:0,1,0:116,0,202	0/0:10,0:10:0.998386,0.001614,0:0,30,246	0/1:1,3:4:0,0.998681,0.001319:95,0,25	1/1:0,3:3:0,0.231971,0.768029:96,9,0	0/1:1,2:3:0,0.999583,0.000417:63,0,30	0/1:9,8:17:0,1,0:200,0,207	0/1:32,10:42:0,1,0:167,0,336	0/1:11,12:23:0,1,0:232,0,218	0/1:63,46:109:0,1,0:332,0,364	0/1:8,2:10:0.000119,0.999881,0:37,0,207
chr1	20527047	chr1_20527047_G_A	G	A	.	PASS	AF=0.208333;DP=180;NS=12;AN=24;MAF=0.208333;AC=5;AC_Het=3;AC_Hom=2;AC_Hemi=0;HWE=0.403727	GT:AD:DP:GP:PL	1/1:0,4:4:0,0.343036,0.656964:105,12,0	0/1:1,1:2:0.003314,0.996535,0.000151:28,0,29	0/0:12,0:12:0.999883,0.000117,0:0,36,276	0/0:8,0:8:0.998133,0.001867,0:0,24,191	0/0:10,0:10:0.999533,0.000467,0:0,30,238	0/1:4,1:5:0.032382,0.967618,0:18,0,112	./.:0,0:0:0.65101,0.311684,0.037306:0,0,0	0/0:5,0:5:0.98526,0.01474,0:0,15,141	0/0:12,0:12:0.999883,0.000117,0:0,36,257	0/0:34,0:34:1,0,0:0,102,394	0/0:20,0:20:1,0,0:0,60,347	0/0:59,2:61:1,0,0:0,121,376	0/1:1,1:2:0.003314,0.996535,0.000151:28,0,29
chr1	20527630	chr1_20527630_G_A	G	A	.	PASS	AF=0.115385;DP=248;NS=13;AN=26;MAF=0.115385;AC=3;AC_Het=3;AC_Hom=0;AC_Hemi=0;HWE=1	GT:AD:DP:GP:PL	0/0:24,2:26:0.999974,2.6e-05,0:0,40,352	0/1:10,2:12:0.000188,0.999812,0:43,0,239	0/1:8,5:13:0,1,0:129,0,177	0/0:7,0:7:0.997861,0.002139,0:0,21,182	0/0:15,1:16:0.999134,0.000866,0:0,25,306	0/0:12,0:12:0.999933,6.7e-05,0:0,36,287	0/0:10,0:10:0.999732,0.000268,0:0,30,274	0/0:1,0:1:0.879361,0.120638,2e-06:0,3,40	0/0:6,0:6:0.995731,0.004269,0:0,18,180	0/0:40,0:40:1,0,0:0,120,419	0/0:14,0:14:0.999983,1.7e-05,0:0,42,286	0/1:33,53:86:0,1,0:363,0,304	0/0:5,0:5:0.991499,0.008501,0:0,15,154
chr1	20528121	chr1_20528121_C_T	C	T	.	PASS	AF=0.230769;DP=196;NS=13;AN=26;MAF=0.230769;AC=6;AC_Het=6;AC_Hom=0;AC_Hemi=0;HWE=1	GT:AD:DP:GP:PL	0/0:14,0:14:0.999963,3.7e-05,0:0,42,273	0/0:9,0:9:0.998805,0.001195,0:0,27,252	0/1:6,2:8:0.00033,0.99967,0:37,0,155	0/0:7,0:7:0.995238,0.004762,0:0,21,208	0/0:6,0:6:0.990521,0.009479,0:0,18,171	0/1:3,4:7:0,1,0:116,0,84	0/0:6,0:6:0.990521,0.009479,0:0,18,193	0/1:2,3:5:0,1,0:83,0,57	0/1:5,6:11:0,1,0:153,0,126	0/1:22,16:38:0,1,0:268,0,297	0/1:3,5:8:0,1,0:121,0,78	0/0:74,0:74:1,0,0:0,223,431	0/0:3,0:3:0.928884,0.071116,0:0,9,113
chr1	20528395	chr1_20528395_G_A	G	A	.	PASS	AF=0.115385;DP=252;NS=13;AN=26;MAF=0.115385;AC=3;AC_Het=3;AC_Hom=0;AC_Hemi=0;HWE=1	GT:AD:DP:GP:PL	0/1:4,11:15:0,0.999999,1e-06:177,0,48	0/0:6,0:6:0.995535,0.004465,0:0,18,168	0/0:12,1:13:0.740436,0.259564,0:1,0,195	0/0:7,0:7:0.997763,0.002237,0:0,21,170	0/1:9,2:11:0.011116,0.988884,0:25,0,216	0/0:10,1:11:0.876545,0.123455,0:0,3,236	0/0:10,0:10:0.99972,0.00028,0:0,30,256	0/0:5,0:5:0.991111,0.008889,0:0,15,140	0/1:14,2:16:0.125268,0.874732,0:14,0,265	0/0:38,1:39:1,0,0:0,89,381	0/0:15,0:15:0.999991,9e-06,0:0,45,324	0/0:95,0:95:1,0,0:0,286,460	0/0:9,0:9:0.99944,0.00056,0:0,27,245
chr1	20528633	chr1_20528633_A_G	A	G	.	PASS	AF=0.461538;DP=257;NS=13;AN=26;MAF=0.461538;AC=12;AC_Het=6;AC_Hom=6;AC_Hemi=0;HWE=1	GT:AD:DP:GP:PL	1/1:0,15:15:0,7.6e-05,0.999924:264,45,0	0/1:5,2:7:2e-06,0.999998,0:56,0,148	1/1:0,11:11:0,0.001213,0.998787:234,33,0	1/1:0,10:10:0,0.002422,0.997578:202,30,0	0/1:8,2:10:2e-05,0.99998,0:45,0,198	0/1:9,1:10:0.059827,0.940173,0:10,0,213	0/1:7,1:8:0.332336,0.667664,0:1,0,194	0/0:6,0:6:0.975484,0.024516,0:0,18,175	0/0:16,0:16:0.999975,2.5e-05,0:0,48,337	0/0:24,1:25:0.999904,9.6e-05,0:0,42,349	0/1:18,2:20:0.48741,0.51259,0:0,2,289	0/1:53,57:110:0,1,0:363,0,354	0/0:7,1:8:0.551494,0.448506,0:0,3,192
chr1	20531170	chr1_20531170_G_A	G	A	.	PASS	AF=0.272727;DP=250;NS=11;AN=22;MAF=0.272727;AC=6;AC_Het=2;AC_Hom=4;AC_Hemi=0;HWE=0.108359	GT:AD:DP:GP:PL	0/0:37,1:38:1,0,0:0,77,383	0/0:1,0:1:0.698064,0.301754,0.000182:0,3,29	0/1:9,6:15:0,1,0:132,0,206	1/1:0,8:8:0,0.017751,0.982249:203,24,0	0/1:5,9:14:0,1,0:204,0,128	0/0:2,0:2:0.822277,0.177722,0:0,6,57	./.:0,0:0:0.487468,0.421442,0.09109:0,0,0	0/0:2,0:2:0.822277,0.177723,0:0,6,71	0/0:14,0:14:0.999947,5.3e-05,0:0,42,299	0/0:42,2:44:1,0,0:0,68,366	0/0:20,0:20:0.999999,1e-06,0:0,60,348	1/1:0,37:37:0,0,1:359,111,0	./.:0,0:0:0.487468,0.421442,0.09109:0,0,0
chr1	20534887	chr1_20534887_G_A	G	A	.	PASS	AF=0.5;DP=226;NS=12;AN=24;MAF=0.5;AC=12;AC_Het=4;AC_Hom=8;AC_Hemi=0;HWE=0.281462	GT:AD:DP:GP:PL	0/0:30,0:30:1,0,0:0,90,404	1/1:0,6:6:0,0.030586,0.969414:188,18,0	0/0:13,0:13:0.999758,0.000242,0:0,39,311	0/0:6,0:6:0.96998,0.03002,0:0,18,178	0/0:8,0:8:0.992322,0.007678,0:0,24,223	1/1:0,9:9:0,0.003928,0.996072:215,27,0	1/1:0,6:6:0,0.030586,0.969414:196,18,0	./.:0,0:0:0.252412,0.499988,0.2476:0,0,0	0/1:8,8:16:0,1,0:191,0,194	0/1:20,27:47:0,1,0:333,0,288	0/1:11,6:17:0,1,0:134,0,251	0/1:16,45:61:0,1,0:344,0,108	1/1:0,6:6:0,0.030586,0.969414:182,18,0
chr1	20544260	chr1_20544260_G_A	G	A	.	PASS	AF=0.307692;DP=239;NS=13;AN=26;MAF=0.307692;AC=8;AC_Het=6;AC_Hom=2;AC_Hemi=0;HWE=1	GT:AD:DP:GP:PL	1/1:0,34:34:0,0,1:392,102,0	0/1:1,2:3:0,0.997714,0.002286:64,0,20	0/1:11,4:15:0,1,0:83,0,223	0/1:8,2:10:3.6e-05,0.999964,0:45,0,198	0/0:7,0:7:0.992933,0.007067,0:0,21,198	0/1:4,4:8:0,1,0:108,0,111	0/0:7,0:7:0.992933,0.007067,0:0,21,201	0/0:3,0:3:0.897762,0.102238,0:0,9,88	0/0:11,0:11:0.999555,0.000445,0:0,33,239	0/0:28,0:28:1,0,0:0,84,361	0/0:19,0:19:0.999998,2e-06,0:0,57,287	0/1:43,42:85:0,1,0:340,0,340	0/1:1,7:8:0,0.981914,0.018086:174,0,11
chr1	20544343	chr1_20544343_A_G	A	G	.	PASS	AF=0.346154;DP=243;NS=13;AN=26;MAF=0.346154;AC=9;AC_Het=7;AC_Hom=2;AC_Hemi=0;HWE=1	GT:AD:DP:GP:PL	1/1:0,27:27:0,0,1:378,81,0	0/0:4,0:4:0.934898,0.065102,0:0,12,131	0/1:4,6:10:0,1,0:152,0,111	0/1:1,5:6:0,0.994398,0.005602:118,0,17	0/0:12,0:12:0.999728,0.000272,0:0,36,304	0/1:4,1:5:0.003602,0.996398,0:24,0,125	0/0:2,0:2:0.782137,0.217862,0:0,6,57	0/1:2,4:6:0,1,0:120,0,58	0/1:11,4:15:0,1,0:82,0,252	0/1:17,20:37:0,1,0:290,0,279	0/1:11,6:17:0,1,0:136,0,231	0/0:96,0:96:1,0,0:0,289,456	0/0:6,0:6:0.982889,0.017111,0:0,18,179
chr1	20545376	chr1_20545376_G_A	G	A	.	PASS	AF=0.153846;DP=246;NS=13;AN=26;MAF=0.153846;AC=4;AC_Het=2;AC_Hom=2;AC_Hemi=0;HWE=0.234783	GT:AD:DP:GP:PL	0/1:9,10:19:0,1,0:178,0,192	0/1:0,1:1:0.005283,0.830404,0.164312:29,3,0	0/0:13,0:13:0.999952,4.8e-05,0:0,39,289	0/0:12,0:12:0.999903,9.7e-05,0:0,36,283	0/0:7,0:7:0.996918,0.003082,0:0,21,206	0/0:4,0:4:0.975864,0.024136,0:0,12,125	0/0:2,0:2:0.909974,0.090026,0:0,6,76	0/0:5,0:5:0.987785,0.012215,0:0,15,152	0/0:21,0:21:1,0,0:0,63,334	0/0:45,0:45:1,0,0:0,135,421	0/0:25,0:25:1,0,0:0,75,377	1/1:0,35:35:0,0,1:319,105,0	0/0:6,0:6:0.993855,0.006145,0:0,18,190
chr1	20546691	chr1_20546691_G_T	G	T	.	PASS	AF=0.384615;DP=235;NS=13;AN=26;MAF=0.384615;AC=10;AC_Het=4;AC_Hom=6;AC_Hemi=0;HWE=0.255674	GT:AD:DP:GP:PL	0/0:16,0:16:0.99998,2e-05,0:0,48,258	0/0:6,0:6:0.979579,0.020421,0:0,18,178	0/0:13,0:13:0.999837,0.000163,0:0,39,273	1/1:0,2:2:0,0.428396,0.571603:66,6,0	1/1:0,6:6:0,0.044744,0.955256:168,18,0	0/0:1,0:1:0.59981,0.400148,4.2e-05:0,3,38	0/1:0,1:1:0.000567,0.599491,0.399942:32,3,0	0/0:3,0:3:0.857061,0.142939,0:0,9,107	0/1:12,7:19:0,1,0:154,0,205	0/1:17,23:40:0,1,0:292,0,232	0/1:9,16:25:0,1,0:230,0,180	0/0:86,0:86:1,0,0:0,259,408	1/1:0,5:5:0,0.085656,0.914344:167,15,0
chr1	20547754	chr1_20547754_G_A	G	A	.	PASS	AF=0.269231;DP=267;NS=13;AN=26;MAF=0.269231;AC=7;AC_Het=5;AC_Hom=2;AC_Hemi=0;HWE=1	GT:AD:DP:GP:PL	0/1:18,17:35:0,1,0:283,0,294	0/0:5,0:5:0.975945,0.024055,0:0,15,165	0/0:22,0:22:1,0,0:0,66,368	0/0:4,0:4:0.953019,0.046981,0:0,12,140	0/1:12,4:16:0,1,0:72,0,191	1/1:0,5:5:0,0.13679,0.86321:136,15,0	0/0:1,0:1:0.717156,0.282835,9e-06:0,3,41	0/0:3,0:3:0.910254,0.089746,0:0,9,105	0/1:13,15:28:0,1,0:248,0,235	0/1:23,30:53:0,1,0:335,0,309	0/1:13,11:24:0,1,0:229,0,260	0/0:66,0:66:1,0,0:0,199,433	0/0:4,0:4:0.953019,0.046981,0:0,12,133
chr1	20548456	chr1_20548456_G_A	G	A	.	PASS	AF=0.346154;DP=238;NS=13;AN=26;MAF=0.346154;AC=9;AC_Het=5;AC_Hom=4;AC_Hemi=0;HWE=0.578215	GT:AD:DP:GP:PL	0/1:1,1:2:0.00766,0.992135,0.000204:21,0,31	0/0:18,0:18:0.999996,4e-06,0:0,54,350	0/0:11,0:11:0.999496,0.000504,0:0,33,256	0/0:19,0:19:0.999998,2e-06,0:0,57,354	0/1:5,8:13:0,1,0:142,0,121	0/0:9,0:9:0.997987,0.002013,0:0,27,229	1/1:0,9:9:0,0.007508,0.992492:249,27,0	1/1:0,4:4:0,0.194904,0.805096:134,12,0	0/1:12,5:17:0,1,0:101,0,242	0/1:24,25:49:0,1,0:327,0,312	0/1:14,9:23:0,1,0:175,0,265	0/0:57,3:60:1,0,0:0,87,343	0/0:4,0:4:0.939374,0.060626,0:0,12,113
chr1	20548780	chr1_20548780_A_C	A	C	.	PASS	AF=0.153846;DP=183;NS=13;AN=26;MAF=0.153846;AC=4;AC_Het=4;AC_Hom=0;AC_Hemi=0;HWE=1	GT:AD:DP:GP:PL	0/0:37,0:37:1,0,0:0,111,389	0/1:0,2:2:3e-06,0.732202,0.267794:64,6,0	0/0:9,0:9:0.999286,0.000714,0:0,27,238	0/1:3,1:4:0.013639,0.986361,0:23,0,75	0/1:8,1:9:0.306596,0.693404,0:8,0,187	0/0:3,0:3:0.956283,0.043717,0:0,9,104	0/0:4,0:4:0.977653,0.022347,0:0,12,134	0/0:7,0:7:0.997151,0.002849,0:0,21,191	0/0:8,0:8:0.998574,0.001426,0:0,24,214	0/0:25,0:25:1,0,0:0,75,325	0/0:11,0:11:0.999821,0.000179,0:0,33,247	0/1:43,12:55:0,1,0:136,0,342	0/0:9,0:9:0.999286,0.000714,0:0,27,236
chr1	20549514	chr1_20549514_A_G	A	G	.	PASS	AF=0.458333;DP=273;NS=12;AN=24;MAF=0.458333;AC=11;AC_Het=3;AC_Hom=8;AC_Hemi=0;HWE=0.103129	GT:AD:DP:GP:PL	0/0:4,0:4:0.903026,0.096974,0:0,12,93	0/0:3,0:3:0.823197,0.176803,0:0,9,112	1/1:0,8:8:0,0.009011,0.990989:193,24,0	1/1:0,11:11:0,0.001135,0.998865:246,33,0	0/1:2,1:3:0.028364,0.971636,0:13,0,65	1/1:0,4:4:0,0.127012,0.872988:133,12,0	./.:0,0:0:0.289322,0.497129,0.213549:0,0,0	0/1:1,2:3:0,0.999656,0.000344:66,0,31	0/0:21,0:21:0.999999,1e-06,0:0,63,361	0/0:61,0:61:1,0,0:0,184,436	0/0:31,0:31:1,0,0:0,93,386	0/1:56,59:115:0,1,0:361,0,354	1/1:0,7:7:0,0.017861,0.982139:214,21,0
chr1	20551371	chr1_20551371_A_G	A	G	.	PASS	AF=0.423077;DP=225;NS=13;AN=26;MAF=0.423077;AC=11;AC_Het=3;AC_Hom=8;AC_Hemi=0;HWE=0.0855297	GT:AD:DP:GP:PL	1/1:0,3:3:0,0.261066,0.738934:84,9,0	1/1:0,2:2:0,0.414043,0.585957:73,6,0	1/1:0,14:14:0,0.000172,0.999828:310,42,0	1/1:0,11:11:0,0.001378,0.998622:246,33,0	0/1:3,4:7:0,1,0:104,0,78	0/0:3,0:3:0.849695,0.150305,0:0,9,103	0/0:2,0:2:0.738667,0.261333,0:0,6,72	0/1:1,1:2:0.003543,0.996345,0.000112:23,0,35	0/0:30,0:30:1,0,0:0,90,396	0/0:60,0:60:1,0,0:0,181,438	0/0:23,0:23:1,0,0:0,69,383	0/1:44,19:63:0,1,0:193,0,320	0/0:5,0:5:0.95765,0.04235,0:0,15,149
chr1	20555255	chr1_20555255_C_A	C	A	.	PASS	AF=0.153846;DP=188;NS=13;AN=26;MAF=0.153846;AC=4;AC_Het=4;AC_Hom=0;AC_Hemi=0;HWE=1	GT:AD:DP:GP:PL	0/0:37,0:37:1,0,0:0,111,405	0/1:3,1:4:0.020474,0.979526,0:21,0,92	0/0:11,0:11:0.999813,0.000187,0:0,33,274	0/0:18,0:18:0.999999,1e-06,0:0,54,316	0/1:7,4:11:0,1,0:97,0,181	0/0:4,0:4:0.976601,0.023399,0:0,12,125	0/0:6,0:6:0.994046,0.005954,0:0,18,187	0/0:1,0:1:0.839133,0.160848,1.9e-05:0,3,32	0/0:5,0:5:0.988162,0.011838,0:0,15,146	0/1:8,5:13:0,1,0:136,0,170	0/1:5,5:10:0,1,0:122,0,121	0/0:57,1:58:1,0,0:0,156,387	0/0:10,0:10:0.999626,0.000374,0:0,30,255
chr1	20564726	chr1_20564726_G_A	G	A	.	PASS	AF=0.115385;DP=270;NS=13;AN=26;MAF=0.115385;AC=3;AC_Het=3;AC_Hom=0;AC_Hemi=0;HWE=1	GT:AD:DP:GP:PL	0/0:28,0:28:1,0,0:0,84,390	0/1:1,4:5:0,0.999832,0.000168:125,0,26	0/0:18,0:18:0.999999,1e-06,0:0,54,350	0/0:11,0:11:0.999871,0.000129,0:0,33,270	0/0:13,0:13:0.999968,3.2e-05,0:0,39,300	0/1:1,3:4:0,0.999578,0.000422:93,0,22	0/0:3,0:3:0.967924,0.032076,0:0,9,97	0/0:7,0:7:0.997933,0.002067,0:0,21,216	0/0:23,0:23:1,0,0:0,69,381	0/0:40,0:40:1,0,0:0,120,412	0/0:21,0:21:1,0,0:0,63,369	0/1:30,62:92:0,1,0:365,0,256	0/0:5,0:5:0.991784,0.008216,0:0,15,134
chr1	20564729	chr1_20564729_T_C	T	C	.	PASS	AF=0.461538;DP=267;NS=13;AN=26;MAF=0.461538;AC=12;AC_Het=6;AC_Hom=6;AC_Hemi=0;HWE=1	GT:AD:DP:GP:PL	1/1:0,28:28:0,0,1:379,84,0	0/1:1,4:5:0,0.998889,0.001111:125,0,26	0/1:9,8:17:0,1,0:192,0,188	0/1:7,5:12:0,1,0:125,0,166	0/1:11,2:13:0.000104,0.999896,0:37,0,216	0/1:1,3:4:0,0.991275,0.008725:94,0,17	0/0:3,0:3:0.820426,0.179574,0:0,9,97	1/1:0,7:7:0,0.017532,0.982468:211,21,0	0/0:22,0:22:1,0,0:0,66,378	0/0:38,0:38:1,0,0:0,114,409	0/0:22,0:22:1,0,0:0,66,364	0/1:28,60:88:0,1,0:348,0,252	1/1:0,6:6:0,0.034461,0.965539:165,18,0
chr1	20568910	chr1_20568910_C_T	C	T	.	PASS	AF=0.423077;DP=273;NS=13;AN=26;MAF=0.423077;AC=11;AC_Het=3;AC_Hom=8;AC_Hemi=0;HWE=0.0855297	GT:AD:DP:GP:PL	1/1:0,6:6:0,0.04302,0.95698:170,18,0	0/0:4,0:4:0.920058,0.079942,0:0,12,125	1/1:0,6:6:0,0.04302,0.95698:172,18,0	1/1:0,5:5:0,0.082491,0.917509:132,15,0	0/1:3,2:5:0,1,0:64,0,99	0/1:2,1:3:0.000457,0.999543,0:32,0,66	1/1:0,2:2:0,0.418362,0.581638:74,6,0	0/0:3,0:3:0.851951,0.148049,0:0,9,98	0/0:19,0:19:0.999997,3e-06,0:0,57,352	0/0:42,0:42:1,0,0:0,126,412	0/0:22,0:22:1,0,0:0,66,378	0/1:79,71:150:0,1,0:365,0,381	0/0:6,0:6:0.97874,0.02126,0:0,18,170
chr1	20568920	chr1_20568920_A_G	A	G	.	PASS	AF=0.115385;DP=267;NS=13;AN=26;MAF=0.115385;AC=3;AC_Het=3;AC_Hom=0;AC_Hemi=0;HWE=1	GT:AD:DP:GP:PL	0/0:5,0:5:0.99028,0.00972,0:0,15,158	0/0:4,0:4:0.980747,0.019253,0:0,12,124	0/0:5,0:5:0.99028,0.00972,0:0,15,158	0/0:4,0:4:0.980747,0.019253,0:0,12,122	0/0:5,0:5:0.99028,0.00972,0:0,15,151	0/1:2,1:3:0.002019,0.997981,0:32,0,65	0/1:0,3:3:0,0.614161,0.385839:102,9,0	0/0:2,0:2:0.927191,0.072809,0:0,6,73	0/0:18,0:18:0.999999,1e-06,0:0,54,342	0/0:43,0:43:1,0,0:0,129,410	0/0:22,0:22:1,0,0:0,66,377	0/1:74,73:147:0,1,0:366,0,380	0/0:6,0:6:0.995116,0.004884,0:0,18,175
chr1	20569265	chr1_20569265_G_T	G	T	.	PASS	AF=0.458333;DP=259;NS=12;AN=24;MAF=0.458333;AC=11;AC_Het=5;AC_Hom=6;AC_Hemi=0;HWE=0.59387	GT:AD:DP:GP:PL	./.:0,0:0:0.288089,0.4973,0.21461:0,0,0	1/1:0,8:8:0,0.00897,0.99103:226,24,0	0/0:8,0:8:0.993303,0.006697,0:0,24,207	0/0:8,0:8:0.993303,0.006697,0:0,24,218	0/1:2,3:5:0,0.999994,6e-06:90,0,49	0/1:1,2:3:3e-06,0.998271,0.001726:54,0,24	1/1:0,2:2:0,0.366806,0.633194:75,6,0	0/0:3,0:3:0.822524,0.177476,0:0,9,109	0/1:7,6:13:0,1,0:124,0,167	0/1:35,27:62:0,1,0:312,0,353	0/1:20,8:28:0,1,0:155,0,307	1/1:0,113:113:0,0,1:461,340,0	0/0:2,0:2:0.698547,0.301453,0:0,6,79
chr1	20570214	chr1_20570214_G_A	G	A	.	PASS	AF=0.363636;DP=252;NS=11;AN=22;MAF=0.363636;AC=8;AC_Het=4;AC_Hom=4;AC_Hemi=0;HWE=0.537668	GT:AD:DP:GP:PL	0/0:20,0:20:0.999999,1e-06,0:0,60,307	0/0:6,0:6:0.981685,0.018315,0:0,18,181	./.:0,0:0:0.392065,0.468172,0.139763:0,0,0	./.:0,0:0:0.392065,0.468172,0.139763:0,0,0	1/1:0,6:6:0,0.049734,0.950266:198,18,0	0/0:4,0:4:0.930553,0.069447,0:0,12,130	1/1:0,4:4:0,0.173111,0.826889:114,12,0	0/0:3,0:3:0.870124,0.129876,0:0,9,106	0/1:6,13:19:0,1,0:264,0,127	0/1:28,20:48:0,1,0:280,0,340	0/1:15,15:30:0,1,0:276,0,262	0/1:62,48:110:0,1,0:338,0,364	0/0:2,0:2:0.770105,0.229895,0:0,6,64
chr1	20570408	chr1_20570408_A_T	A	T	.	PASS	AF=0.454545;DP=258;NS=11;AN=22;MAF=0.454545;AC=10;AC_Het=8;AC_Hom=2;AC_Hemi=0;HWE=0.256966	GT:AD:DP:GP:PL	0/1:26,3:29:0.125408,0.874592,0:6,0,304	0/0:9,0:9:0.99673,0.00327,0:0,27,234	./.:0,0:0:0.295355,0.496222,0.208424:0,0,0	./.:0,0:0:0.295355,0.496222,0.208424:0,0,0	0/1:2,4:6:0,0.999999,1e-06:108,0,58	0/1:3,3:6:0,1,0:86,0,88	0/1:4,1:5:0.00752,0.99248,0:19,0,116	0/1:1,1:2:0.000475,0.99919,0.000335:31,0,31	0/1:12,7:19:0,1,0:160,0,243	0/1:34,21:55:0,1,0:270,0,351	0/1:11,9:20:0,1,0:190,0,227	1/1:5,99:104:0,0,1:373,161,0	0/0:3,0:3:0.826443,0.173557,0:0,9,96
chr1	20573645	chr1_20573645_T_C	T	C	.	PASS	AF=0.423077;DP=223;NS=13;AN=26;MAF=0.423077;AC=11;AC_Het=3;AC_Hom=8;AC_Hemi=0;HWE=0.0855297	GT:AD:DP:GP:PL	1/1:0,6:6:0,0.036313,0.963687:188,18,0	0/1:4,2:6:2e-06,0.999998,0:55,0,105	1/1:0,9:9:0,0.004688,0.995312:248,27,0	1/1:0,7:7:0,0.018492,0.981508:195,21,0	0/1:1,6:7:0,0.994722,0.005278:128,0,19	0/1:1,4:5:0,0.995824,0.004176:108,0,20	0/0:1,0:1:0.546627,0.453298,7.5e-05:0,3,37	0/0:1,0:1:0.546651,0.453319,3e-05:0,3,41	0/0:23,0:23:1,0,0:0,69,373	0/0:68,0:68:1,0,0:0,205,442	0/0:22,0:22:1,0,0:0,66,373	0/0:63,0:63:1,0,0:0,190,424	1/1:0,5:5:0,0.070082,0.929918:153,15,0
chr1	20577738	chr1_20577738_T_C	T	C	.	PASS	AF=0.375;DP=199;NS=12;AN=24;MAF=0.375;AC=9;AC_Het=3;AC_Hom=6;AC_Hemi=0;HWE=0.205277	GT:AD:DP:GP:PL	0/0:16,0:16:0.999982,1.8e-05,0:0,48,313	0/0:4,0:4:0.931377,0.068623,0:0,12,132	1/1:0,4:4:0,0.174955,0.825045:116,12,0	1/1:0,7:7:0,0.025822,0.974178:180,21,0	0/1:7,3:10:0,1,0:69,0,180	0/1:4,3:7:0,1,0:87,0,105	1/1:0,5:5:0,0.095863,0.904137:159,15,0	./.:0,0:0:0.395828,0.466641,0.137531:0,0,0	0/0:18,0:18:0.999996,4e-06,0:0,54,334	0/0:48,0:48:1,0,0:0,144,391	0/0:20,0:20:0.999999,1e-06,0:0,60,346	0/1:32,25:57:0,1,0:278,0,307	0/0:3,0:3:0.871567,0.128433,0:0,9,99
chr1	20580782	chr1_20580782_T_C	T	C	.	PASS	AF=0.230769;DP=254;NS=13;AN=26;MAF=0.230769;AC=6;AC_Het=2;AC_Hom=4;AC_Hemi=0;HWE=0.0757764	GT:AD:DP:GP:PL	1/1:0,13:13:0,0.00087,0.99913:287,39,0	0/0:6,0:6:0.991314,0.008686,0:0,18,195	0/0:21,0:21:1,0,0:0,63,383	0/0:12,0:12:0.999863,0.000137,0:0,36,279	0/0:11,0:11:0.999726,0.000274,0:0,33,264	0/1:1,3:4:0,0.999822,0.000178:86,0,29	0/0:4,0:4:0.966138,0.033862,0:0,12,132	0/0:2,0:2:0.87704,0.12296,0:0,6,70	0/0:24,0:24:1,0,0:0,72,373	0/0:41,0:41:1,0,0:0,123,399	0/0:23,0:23:1,0,0:0,69,372	0/1:41,49:90:0,1,0:359,0,337	1/1:0,3:3:0,0.471333,0.528667:103,9,0
chr1	20582768	chr1_20582768_C_T	C	T	.	PASS	AF=0.384615;DP=98;NS=13;AN=26;MAF=0.384615;AC=10;AC_Het=6;AC_Hom=4;AC_Hemi=0;HWE=1	GT:AD:DP:GP:PL	0/0:2,0:2:0.748966,0.251034,1e-06:0,6,56	0/0:5,0:5:0.959789,0.040211,0:0,15,156	0/1:1,3:4:0,0.999464,0.000536:71,0,28	1/1:0,2:2:0,0.427215,0.572785:72,6,0	0/1:3,1:4:0.001192,0.998808,0:28,0,72	0/0:5,0:5:0.959789,0.040211,0:0,15,165	0/0:1,0:1:0.598656,0.401311,3.4e-05:0,3,39	0/1:0,1:1:0.000112,0.598604,0.401283:39,3,0	0/1:3,3:6:0,1,0:86,0,87	0/1:17,7:24:0,1,0:137,0,290	0/1:10,5:15:0,1,0:87,0,218	0/0:26,0:26:1,0,0:0,78,280	1/1:0,3:3:0,0.271628,0.728372:111,9,0
chr1	20584600	chr1_20584600_C_A	C	A	.	PASS	AF=0.384615;DP=183;NS=13;AN=26;MAF=0.384615;AC=10;AC_Het=8;AC_Hom=2;AC_Hemi=0;HWE=0.56581	GT:AD:DP:GP:PL	1/1:0,4:4:0,0.153766,0.846234:129,12,0	0/0:3,0:3:0.853264,0.146736,0:0,9,100	0/1:9,2:11:0.000632,0.999368,0:31,0,163	0/1:6,2:8:0.001664,0.998336,0:26,0,163	0/1:5,2:7:0.000522,0.999478,0:31,0,123	0/1:1,1:2:0.005761,0.99413,0.000109:21,0,35	0/0:1,0:1:0.592372,0.407488,0.00014:0,3,33	0/1:3,1:4:0.005791,0.994209,0:21,0,89	0/1:13,6:19:0,1,0:77,0,230	0/0:32,5:37:0.771513,0.228487,0:0,7,306	0/1:19,3:22:0.017202,0.982798,0:16,0,265	0/0:56,1:57:1,0,0:0,138,383	0/1:5,2:7:0.001521,0.998479,0:27,0,120
chr1	20585537	chr1_20585537_T_C	T	C	.	PASS	AF=0.192308;DP=161;NS=13;AN=26;MAF=0.192308;AC=5;AC_Het=5;AC_Hom=0;AC_Hemi=0;HWE=1	GT:AD:DP:GP:PL	0/0:23,1:24:0.999934,6.6e-05,0:0,39,358	0/1:2,1:3:0.007209,0.992791,0:24,0,63	0/1:13,2:15:0.003725,0.996275,0:27,0,256	0/0:1,0:1:0.783722,0.216272,6e-06:0,3,40	0/1:11,2:13:0.005428,0.994572,0:25,0,167	0/0:2,0:2:0.878753,0.121247,0:0,6,66	0/0:1,0:1:0.783723,0.216272,5e-06:0,3,41	0/1:1,2:3:5e-06,0.996527,0.003468:55,0,16	0/0:3,0:3:0.935465,0.064535,0:0,9,87	0/0:10,0:10:0.999461,0.000539,0:0,30,261	0/0:6,0:6:0.991451,0.008549,0:0,18,164	0/1:38,36:74:0,1,0:344,0,324	0/0:6,0:6:0.991451,0.008549,0:0,18,188
chr1	20585765	chr1_20585765_A_G	A	G	.	PASS	AF=0.423077;DP=221;NS=13;AN=26;MAF=0.423077;AC=11;AC_Het=1;AC_Hom=10;AC_Hemi=0;HWE=0.00266523	GT:AD:DP:GP:PL	1/1:0,18:18:0,1.2e-05,0.999988:310,54,0	1/1:0,3:3:0,0.276986,0.723014:98,9,0	1/1:0,17:17:0,2.3e-05,0.999977:353,51,0	1/1:0,4:4:0,0.160755,0.839245:128,12,0	0/1:6,5:11:0,1,0:122,0,141	0/0:4,0:4:0.924585,0.075415,0:0,12,129	1/1:0,2:2:0,0.433814,0.566186:76,6,0	0/0:5,0:5:0.960815,0.039185,0:0,15,155	0/0:9,0:9:0.997458,0.002542,0:0,27,224	0/0:22,0:22:1,0,0:0,66,360	0/0:10,0:10:0.998727,0.001273,0:0,30,255	0/0:110,0:110:1,0,0:0,331,454	0/0:6,0:6:0.980016,0.019984,0:0,18,143
chr1	20587926	chr1_20587926_C_T	C	T	.	PASS	AF=0.384615;DP=245;NS=13;AN=26;MAF=0.384615;AC=10;AC_Het=6;AC_Hom=4;AC_Hemi=0;HWE=1	GT:AD:DP:GP:PL	0/0:27,0:27:1,0,0:0,81,388	0/1:0,1:1:0.000493,0.61487,0.384638:33,3,0	0/0:10,0:10:0.99878,0.00122,0:0,30,237	0/0:10,0:10:0.99878,0.00122,0:0,30,254	0/1:7,1:8:0.039201,0.960799,0:13,0,185	0/0:5,0:5:0.962376,0.037624,0:0,15,156	1/1:0,4:4:0,0.166539,0.833461:120,12,0	1/1:0,3:3:0,0.285528,0.714472:107,9,0	0/1:9,5:14:0,1,0:87,0,181	0/1:13,17:30:0,1,0:265,0,225	0/1:9,6:15:0,1,0:141,0,196	0/1:56,58:114:0,1,0:351,0,350	0/0:4,0:4:0.927479,0.072521,0:0,12,136
chr1	20588542	chr1_20588542_G_A	G	A	.	PASS	AF=0.409091;DP=203;NS=11;AN=22;MAF=0.409091;AC=9;AC_Het=5;AC_Hom=4;AC_Hemi=0;HWE=1	GT:AD:DP:GP:PL	1/1:0,21:21:0,1e-06,0.999999:327,63,0	./.:0,0:0:0.261071,0.49976,0.239169:0,0,0	0/1:5,6:11:0,1,0:137,0,116	./.:0,0:0:0.261071,0.49976,0.239169:0,0,0	1/1:0,6:6:0,0.031616,0.968384:188,18,0	0/0:1,0:1:0.510906,0.489001,9.3e-05:0,3,37	0/0:1,0:1:0.51093,0.489024,4.7e-05:0,3,40	0/1:0,1:1:0.000212,0.510841,0.488947:34,3,0	0/1:14,8:22:0,1,0:161,0,277	0/1:16,22:38:0,1,0:320,0,257	0/1:15,8:23:0,1,0:166,0,281	0/0:76,0:76:1,0,0:0,229,411	0/0:2,0:2:0.676334,0.323666,0:0,6,75
chr1	20589322	chr1_20589322_G_C	G	C	.	PASS	AF=0.269231;DP=147;NS=13;AN=26;MAF=0.269231;AC=7;AC_Het=5;AC_Hom=2;AC_Hemi=0;HWE=1	GT:AD:DP:GP:PL	0/0:16,0:16:0.999987,1.3e-05,0:0,48,331	0/1:5,1:6:0.007539,0.992461,0:22,0,137	0/0:17,0:17:0.999994,6e-06,0:0,51,314	0/0:10,0:10:0.999178,0.000822,0:0,30,213	0/0:1,0:1:0.703624,0.296337,3.9e-05:0,3,35	0/0:1,0:1:0.703624,0.296337,3.9e-05:0,3,35	0/0:2,0:2:0.826051,0.173947,2e-06:0,6,49	0/0:2,0:2:0.826052,0.173948,0:0,6,60	0/1:7,2:9:2.1e-05,0.999979,0:47,0,179	0/1:10,4:14:0,1,0:83,0,219	0/1:7,3:10:0,1,0:64,0,139	0/1:30,24:54:0,1,0:182,0,196	1/1:0,4:4:0,0.228864,0.771136:139,12,0
chr1	20590250	chr1_20590250_C_T	C	T	.	PASS	AF=0.153846;DP=229;NS=13;AN=26;MAF=0.153846;AC=4;AC_Het=0;AC_Hom=4;AC_Hemi=0;HWE=0.00521739	GT:AD:DP:GP:PL	1/1:0,18:18:0,4.4e-05,0.999956:310,54,0	0/0:4,0:4:0.978772,0.021228,0:0,12,126	0/0:15,0:15:0.999989,1.1e-05,0:0,45,319	0/0:15,0:15:0.999989,1.1e-05,0:0,45,267	0/0:8,0:8:0.998646,0.001354,0:0,24,219	0/0:9,0:9:0.999323,0.000677,0:0,27,249	1/1:0,5:5:0,0.264806,0.735194:164,15,0	0/0:2,0:2:0.92017,0.07983,0:0,6,68	0/0:21,0:21:1,0,0:0,63,335	0/0:36,0:36:1,0,0:0,108,389	0/0:9,0:9:0.999323,0.000677,0:0,27,203	0/0:81,0:81:1,0,0:0,244,456	0/0:6,0:6:0.994607,0.005393,0:0,18,167
chr1	20592374	chr1_20592374_T_A	T	A	.	PASS	AF=0.5;DP=254;NS=13;AN=26;MAF=0.5;AC=13;AC_Het=1;AC_Hom=12;AC_Hemi=0;HWE=0.00309751	GT:AD:DP:GP:PL	1/1:0,13:13:0,0.00025,0.99975:236,39,0	0/0:4,0:4:0.89139,0.10861,0:0,12,122	1/1:0,2:2:0,0.339029,0.660971:65,6,0	1/1:0,2:2:0,0.339029,0.660971:65,6,0	0/0:8,0:8:0.992443,0.007557,0:0,24,213	0/1:1,5:6:0,0.766727,0.233273:142,0,2	1/1:0,6:6:0,0.031061,0.968939:179,18,0	0/0:3,0:3:0.804059,0.195941,0:0,9,87	0/0:18,0:18:0.999993,7e-06,0:0,54,305	0/0:52,0:52:1,0,0:0,157,410	0/0:27,0:27:1,0,0:0,81,368	1/1:0,102:102:0,0,1:437,307,0	1/1:0,10:10:0,0.001999,0.998001:264,30,0
chr1	20603157	chr1_20603157_G_T	G	T	.	PASS	AF=0.153846;DP=244;NS=13;AN=26;MAF=0.153846;AC=4;AC_Het=4;AC_Hom=0;AC_Hemi=0;HWE=1	GT:AD:DP:GP:PL	0/1:23,3:26:0.045848,0.954152,0:17,0,243	0/0:3,0:3:0.952994,0.047006,0:0,9,102	0/0:14,0:14:0.999976,2.4e-05,0:0,42,283	0/0:15,0:15:0.999988,1.2e-05,0:0,45,262	0/0:7,0:7:0.996927,0.003073,0:0,21,181	0/1:5,2:7:0.002878,0.997122,0:29,0,119	0/0:6,0:6:0.993872,0.006128,0:0,18,178	0/0:1,0:1:0.835209,0.164788,3e-06:0,3,41	0/0:18,2:20:0.906475,0.093525,0:0,6,257	0/0:36,4:40:0.833241,0.166759,0:0,3,239	0/1:19,5:24:1e-06,0.999999,0:64,0,211	0/1:66,9:75:0.160221,0.839779,0:11,0,236	0/0:5,0:5:0.987819,0.012181,0:0,15,153
chr1	20609698	chr1_20609698_T_A	T	A	.	PASS	AF=0.384615;DP=200;NS=13;AN=26;MAF=0.384615;AC=10;AC_Het=8;AC_Hom=2;AC_Hemi=0;HWE=0.56581	GT:AD:DP:GP:PL	0/1:8,2:10:4.7e-05,0.999953,0:42,0,183	0/0:1,0:1:0.593871,0.405954,0.000175:0,3,32	0/1:8,6:14:0,1,0:142,0,200	0/1:2,2:4:1e-06,0.999999,0:59,0,64	0/0:6,0:6:0.979086,0.020914,0:0,18,184	0/1:3,1:4:0.011551,0.988449,0:18,0,84	0/0:2,0:2:0.745277,0.254723,0:0,6,75	1/1:0,4:4:0,0.154588,0.845412:112,12,0	0/1:4,7:11:0,1,0:179,0,100	0/1:17,13:30:0,1,0:248,0,298	0/1:4,10:14:0,1,0:231,0,98	0/1:52,42:94:0,1,0:335,0,366	0/0:5,0:5:0.959029,0.040971,0:0,15,136
chr1	20609702	chr1_20609702_T_A	T	A	.	PASS	AF=0.307692;DP=191;NS=13;AN=26;MAF=0.307692;AC=8;AC_Het=8;AC_Hom=0;AC_Hemi=0;HWE=0.244302	GT:AD:DP:GP:PL	0/1:8,2:10:6.6e-05,0.999934,0:42,0,181	0/0:3,0:3:0.890984,0.109016,0:0,9,105	0/1:5,6:11:0,1,0:153,0,143	0/1:2,2:4:1e-06,0.999999,0:63,0,64	0/0:6,0:6:0.984936,0.015064,0:0,18,171	0/1:3,1:4:0.00325,0.99675,0:25,0,86	0/0:2,0:2:0.803399,0.196601,0:0,6,71	0/0:2,0:2:0.803399,0.196601,0:0,6,73	0/1:2,7:9:0,0.999981,1.9e-05:182,0,41	0/1:16,13:29:0,1,0:255,0,283	0/1:5,10:15:0,1,0:234,0,105	0/1:50,40:90:0,1,0:339,0,374	0/0:5,0:5:0.97032,0.02968,0:0,15,134
chr1	20611083	chr1_20611083_T_A	T	A	.	PASS	AF=0.5;DP=185;NS=13;AN=26;MAF=0.5;AC=13;AC_Het=7;AC_Hom=6;AC_Hemi=0;HWE=1	GT:AD:DP:GP:PL	0/1:11,5:16:0,1,0:105,0,220	0/1:2,3:5:1e-06,0.999998,1e-06:58,0,55	0/1:2,15:17:0,0.998382,0.001618:269,0,25	0/1:5,7:12:0,1,0:130,0,126	0/1:3,2:5:1e-06,0.999999,0:60,0,93	1/1:0,3:3:0,0.20641,0.79359:96,9,0	1/1:0,3:3:0,0.20641,0.79359:87,9,0	0/1:0,1:1:0.000168,0.509815,0.490017:35,3,0	0/0:15,1:16:0.993962,0.006038,0:0,25,291	0/0:36,2:38:0.999995,5e-06,0:0,56,366	0/0:16,0:16:0.999971,2.9e-05,0:0,48,300	0/1:14,37:51:0,1,0:342,0,170	1/1:0,2:2:0,0.342191,0.657809:78,6,0
chr1	20613099	chr1_20613099_G_A	G	A	.	PASS	AF=0.461538;DP=217;NS=13;AN=26;MAF=0.461538;AC=12;AC_Het=2;AC_Hom=10;AC_Hemi=0;HWE=0.0206165	GT:AD:DP:GP:PL	0/0:37,0:37:1,0,0:0,111,408	0/1:7,2:9:9e-06,0.999991,0:48,0,170	1/1:0,8:8:0,0.009401,0.990599:179,24,0	1/1:0,6:6:0,0.036573,0.963427:157,18,0	0/1:3,4:7:0,1,0:123,0,87	0/0:2,0:2:0.708428,0.291572,0:0,6,75	1/1:0,4:4:0,0.131829,0.868171:135,12,0	1/1:0,2:2:0,0.377877,0.622123:74,6,0	0/0:17,0:17:0.999987,1.3e-05,0:0,51,347	0/0:53,0:53:1,0,0:0,160,431	0/0:25,0:25:1,0,0:0,75,365	1/1:0,38:38:0,0,1:207,114,0	0/0:9,0:9:0.996795,0.003205,0:0,27,238
chr1	20621190	chr1_20621190_G_C	G	C	.	PASS	AF=0.384615;DP=288;NS=13;AN=26;MAF=0.384615;AC=10;AC_Het=2;AC_Hom=8;AC_Hemi=0;HWE=0.0196258	GT:AD:DP:GP:PL	0/0:25,0:25:1,0,0:0,75,366	0/1:1,1:2:0.000256,0.999646,9.9e-05:35,0,35	1/1:0,26:26:0,0,1:389,78,0	1/1:0,9:9:0,0.006251,0.993749:252,27,0	1/1:0,4:4:0,0.167559,0.832441:123,12,0	0/1:1,2:3:0,0.999803,0.000197:66,0,32	0/0:4,0:4:0.927971,0.072029,0:0,12,134	0/0:5,0:5:0.96264,0.03736,0:0,15,152	0/0:4,0:4:0.927971,0.072029,0:0,12,101	0/0:25,0:25:1,0,0:0,75,276	0/0:11,0:11:0.999394,0.000606,0:0,33,234	0/0:114,0:114:1,0,0:0,343,459	1/1:0,6:6:0,0.04791,0.95209:190,18,0
chr1	20627167	chr1_20627167_T_C	T	C	.	PASS	AF=0.458333;DP=101;NS=12;AN=24;MAF=0.458333;AC=11;AC_Het=5;AC_Hom=6;AC_Hemi=0;HWE=0.59387	GT:AD:DP:GP:PL	0/0:7,0:7:0.985511,0.014489,0:0,21,208	0/0:5,0:5:0.944456,0.055544,0:0,15,154	1/1:0,8:8:0,0.008233,0.991767:239,24,0	1/1:0,5:5:0,0.062279,0.937721:155,15,0	1/1:0,5:5:0,0.062279,0.937721:160,15,0	0/1:1,2:3:2e-06,0.99881,0.001189:55,0,26	./.:0,0:0:0.265427,0.499538,0.235035:0,0,0	0/0:1,0:1:0.515168,0.484774,5.7e-05:0,3,39	0/1:6,5:11:0,1,0:118,0,161	0/1:22,12:34:0,1,0:208,0,318	0/1:9,5:14:0,1,0:123,0,203	0/1:2,3:5:0,0.978455,0.021545:69,0,13	0/0:3,0:3:0.809555,0.190445,0:0,9,103
chr1	20630836	chr1_20630836_G_A	G	A	.	PASS	AF=0.333333;DP=274;NS=12;AN=24;MAF=0.333333;AC=8;AC_Het=8;AC_Hom=0;AC_Hemi=0;HWE=0.216045	GT:AD:DP:GP:PL	0/0:28,0:28:1,0,0:0,84,394	0/0:1,0:1:0.634775,0.365208,1.7e-05:0,3,41	0/1:9,10:19:0,1,0:220,0,200	0/1:3,7:10:0,1,0:183,0,77	0/1:2,4:6:0,0.999998,2e-06:104,0,53	0/0:5,0:5:0.965291,0.034709,0:0,15,141	./.:0,0:0:0.402951,0.463667,0.133383:0,0,0	0/0:1,0:1:0.634775,0.365208,1.7e-05:0,3,41	0/1:10,8:18:0,1,0:191,0,239	0/1:27,24:51:0,1,0:314,0,339	0/1:17,14:31:0,1,0:272,0,297	0/1:40,56:96:0,1,0:352,0,299	0/1:5,2:7:1e-06,0.999999,0:58,0,149
chr1	20630928	chr1_20630928_T_A	T	A	.	PASS	AF=0.153846;DP=192;NS=13;AN=26;MAF=0.153846;AC=4;AC_Het=4;AC_Hom=0;AC_Hemi=0;HWE=1	GT:AD:DP:GP:PL	0/0:19,0:19:0.999999,1e-06,0:0,57,336	0/1:0,2:2:0,0.687009,0.312991:79,6,0	0/1:9,14:23:0,1,0:283,0,189	0/0:3,0:3:0.946122,0.053878,0:0,9,110	0/0:3,0:3:0.946122,0.053878,0:0,9,103	0/1:1,2:3:1e-06,0.996399,0.0036:64,0,15	0/0:1,0:1:0.81447,0.185525,5e-06:0,3,39	0/0:1,0:1:0.814463,0.185524,1.3e-05:0,3,35	0/0:5,0:5:0.985964,0.014036,0:0,15,162	0/0:21,0:21:1,0,0:0,63,361	0/0:11,0:11:0.999778,0.000222,0:0,33,277	0/1:59,35:94:0,1,0:226,0,351	0/0:5,0:5:0.985964,0.014036,0:0,15,158
chr1	20630965	chr1_20630965_T_A	T	A	.	PASS	AF=0.461538;DP=155;NS=13;AN=26;MAF=0.461538;AC=12;AC_Het=4;AC_Hom=8;AC_Hemi=0;HWE=0.260843	GT:AD:DP:GP:PL	0/0:18,0:18:0.999993,7e-06,0:0,54,307	0/1:1,3:4:0,0.999247,0.000753:81,0,28	1/1:0,15:15:0,6.5e-05,0.999935:339,45,0	1/1:0,5:5:0,0.062222,0.937778:159,15,0	1/1:0,2:2:0,0.346755,0.653245:71,6,0	0/0:2,0:2:0.679831,0.320169,0:0,6,63	1/1:0,3:3:0,0.209741,0.790259:95,9,0	0/1:0,1:1:4.3e-05,0.514929,0.485028:41,3,0	0/1:3,2:5:2e-06,0.999998,0:55,0,101	0/0:22,1:23:0.998873,0.001127,0:0,32,304	0/0:12,1:13:0.578528,0.421472,0:0,4,265	0/0:56,3:59:1,0,0:0,77,340	0/1:1,4:5:0,0.998495,0.001505:121,0,25
chr1	20631022	chr1_20631022_T_A	T	A	.	PASS	AF=0.384615;DP=204;NS=13;AN=26;MAF=0.384615;AC=10;AC_Het=6;AC_Hom=4;AC_Hemi=0;HWE=1	GT:AD:DP:GP:PL	1/1:0,24:24:0,0,1:297,72,0	0/0:7,0:7:0.990897,0.009103,0:0,21,156	0/1:3,4:7:0,1,0:111,0,79	0/1:7,9:16:0,1,0:192,0,152	0/1:7,3:10:0,1,0:76,0,192	0/0:4,0:4:0.931537,0.068463,0:0,12,123	1/1:0,2:2:1e-06,0.459565,0.540434:64,6,0	0/1:1,1:2:0.00027,0.999637,9.3e-05:35,0,35	0/0:7,0:7:0.990897,0.009103,0:0,21,181	0/0:28,0:28:1,0,0:0,84,366	0/0:19,0:19:0.999998,2e-06,0:0,57,358	0/1:22,47:69:0,1,0:341,0,262	0/1:2,7:9:0,0.999986,1.4e-05:167,0,43
chr1	20634490	chr1_20634490_T_C	T	C	.	PASS	AF=0.115385;DP=250;NS=13;AN=26;MAF=0.115385;AC=3;AC_Het=3;AC_Hom=0;AC_Hemi=0;HWE=1	GT:AD:DP:GP:PL	0/1:7,22:29:0,1,0:298,0,106	0/0:10,0:10:0.999807,0.000193,0:0,30,239	0/0:27,2:29:0.999699,0.000301,0:0,28,347	0/1:9,1:10:0.340682,0.659318,0:10,0,230	0/0:8,0:8:0.999227,0.000773,0:0,24,210	0/0:8,0:8:0.999227,0.000773,0:0,24,224	0/0:10,0:10:0.999807,0.000193,0:0,30,255	0/0:4,0:4:0.987771,0.012229,0:0,12,135	0/0:14,0:14:0.999988,1.2e-05,0:0,42,296	0/0:22,2:24:0.991569,0.008431,0:0,14,328	0/0:9,0:9:0.999613,0.000387,0:0,27,248	0/0:86,0:86:1,0,0:0,259,417	0/1:7,1:8:0.339403,0.660597,0:10,0,174
chr1	20638983	chr1_20638983_T_G	T	G	.	PASS	AF=0.423077;DP=313;NS=13;AN=26;MAF=0.423077;AC=11;AC_Het=3;AC_Hom=8;AC_Hemi=0;HWE=0.0855297	GT:AD:DP:GP:PL	1/1:0,22:22:0,1e-06,0.999999:364,66,0	0/1:0,1:1:0.000119,0.529687,0.470193:37,3,0	0/0:25,0:25:1,0,0:0,75,392	0/0:15,0:15:0.999946,5.4e-05,0:0,45,338	0/0:9,0:9:0.996545,0.003455,0:0,27,233	0/1:0,1:1:6e-05,0.529719,0.470221:40,3,0	1/1:0,4:4:0,0.123432,0.876568:143,12,0	0/1:0,1:1:0.000189,0.529651,0.470161:35,3,0	0/0:10,0:10:0.998269,0.001731,0:0,30,217	0/0:37,0:37:1,0,0:0,111,371	0/0:13,0:13:0.999783,0.000217,0:0,39,269	1/1:0,109:109:0,0,1:467,328,0	1/1:0,5:5:0,0.065775,0.934225:169,15,0
chr1	20640772	chr1_20640772_A_T	A	T	.	PASS	AF=0.461538;DP=268;NS=13;AN=26;MAF=0.461538;AC=12;AC_Het=4;AC_Hom=8;AC_Hemi=0;HWE=0.260843	GT:AD:DP:GP:PL	0/0:19,1:20:0.991934,0.008066,0:0,23,325	0/0:2,0:2:0.701977,0.298023,0:0,6,81	0/1:10,8:18:0,1,0:172,0,236	0/1:3,3:6:0,1,0:73,0,81	0/1:4,5:9:0,1,0:134,0,122	1/1:0,3:3:0,0.227452,0.772548:105,9,0	1/1:0,3:3:0,0.227452,0.772548:105,9,0	0/1:0,1:1:0.000402,0.540581,0.459017:32,3,0	0/0:21,0:21:0.999999,1e-06,0:0,63,351	0/0:52,0:52:1,0,0:0,157,433	0/0:25,0:25:1,0,0:0,75,379	1/1:3,103:106:0,0,1:424,242,0	1/1:0,2:2:0,0.370611,0.629389:76,6,0
chr1	20640971	chr1_20640971_G_T	G	T	.	PASS	AF=0.5;DP=265;NS=12;AN=24;MAF=0.5;AC=12;AC_Het=6;AC_Hom=6;AC_Hemi=0;HWE=1	GT:AD:DP:GP:PL	0/0:18,0:18:0.999993,7e-06,0:0,54,329	1/1:0,3:3:0,0.222533,0.777467:109,9,0	0/0:23,0:23:1,0,0:0,69,352	0/0:15,0:15:0.999947,5.3e-05,0:0,45,314	0/1:9,6:15:0,1,0:150,0,185	0/1:4,1:5:0.001828,0.998172,0:25,0,120	1/1:0,3:3:0,0.222533,0.777467:112,9,0	1/1:0,2:2:0,0.364054,0.635946:79,6,0	0/1:11,12:23:0,1,0:226,0,235	0/1:27,20:47:0,1,0:272,0,341	0/1:6,15:21:0,1,0:272,0,132	0/1:55,35:90:0,1,0:307,0,354	./.:0,0:0:0.284929,0.497717,0.217354:0,0,0
chr1	20641051	chr1_20641051_A_G	A	G	.	PASS	AF=0.346154;DP=254;NS=13;AN=26;MAF=0.346154;AC=9;AC_Het=3;AC_Hom=6;AC_Hemi=0;HWE=0.0919908	GT:AD:DP:GP:PL	0/0:7,0:7:0.992038,0.007962,0:0,21,164	0/0:11,0:11:0.999499,0.000501,0:0,33,297	1/1:0,14:14:0,0.000238,0.999762:272,42,0	1/1:0,15:15:0,0.000119,0.999881:324,45,0	0/1:6,1:7:0.024242,0.975758,0:16,0,164	1/1:0,4:4:0,0.195707,0.804293:121,12,0	0/0:5,0:5:0.968894,0.031106,0:0,15,161	0/1:1,1:2:0.001229,0.998363,0.000408:29,0,28	0/0:10,0:10:0.998998,0.001002,0:0,30,252	0/0:38,1:39:1,0,0:0,77,379	0/0:25,0:25:1,0,0:0,75,356	0/1:51,43:94:0,1,0:334,0,363	0/0:8,0:8:0.996003,0.003997,0:0,24,220
chr1	20642167	chr1_20642167_T_C	T	C	.	PASS	AF=0.5;DP=242;NS=13;AN=26;MAF=0.5;AC=13;AC_Het=5;AC_Hom=8;AC_Hemi=0;HWE=0.577624	GT:AD:DP:GP:PL	0/0:17,0:17:0.999985,1.5e-05,0:0,51,336	1/1:0,8:8:0,0.007788,0.992212:236,24,0	0/0:17,0:17:0.999985,1.5e-05,0:0,51,342	0/0:25,0:25:1,0,0:0,75,395	0/1:7,3:10:0,1,0:72,0,166	0/1:1,2:3:0,0.999206,0.000794:66,0,28	1/1:0,4:4:0,0.111578,0.888422:140,12,0	0/0:3,0:3:0.800763,0.199237,0:0,9,104	0/1:6,4:10:0,1,0:106,0,160	0/1:21,30:51:0,1,0:357,0,295	0/1:8,9:17:0,1,0:196,0,201	1/1:0,73:73:0,0,1:446,220,0	1/1:0,4:4:0,0.111578,0.888422:128,12,0
chr1	20642990	chr1_20642990_T_C	T	C	.	PASS	AF=0.5;DP=250;NS=13;AN=26;MAF=0.5;AC=13;AC_Het=5;AC_Hom=8;AC_Hemi=0;HWE=0.577624	GT:AD:DP:GP:PL	1/1:0,17:17:0,1.5e-05,0.999985:237,51,0	1/1:0,8:8:0,0.007866,0.992134:236,24,0	0/0:15,0:15:0.99994,6e-05,0:0,45,330	0/0:9,0:9:0.996166,0.003834,0:0,27,256	0/1:7,3:10:0,1,0:67,0,189	0/1:4,2:6:1e-05,0.99999,0:47,0,119	1/1:0,3:3:0,0.202382,0.797618:86,9,0	0/0:4,0:4:0.89035,0.10965,0:0,12,138	0/1:9,4:13:0,1,0:106,0,183	0/1:26,17:43:0,1,0:263,0,330	0/1:7,10:17:0,1,0:221,0,175	1/1:0,92:92:0,0,1:452,277,0	0/0:13,0:13:0.99976,0.00024,0:0,39,309
chr1	20646082	chr1_20646082_G_A	G	A	.	PASS	AF=0.458333;DP=269;NS=12;AN=24;MAF=0.458333;AC=11;AC_Het=1;AC_Hom=10;AC_Hemi=0;HWE=0.00444205	GT:AD:DP:GP:PL	1/1:0,20:20:0,2e-06,0.999998:313,60,0	1/1:0,5:5:0,0.068919,0.931081:155,15,0	1/1:0,19:19:0,5e-06,0.999995:369,57,0	1/1:0,10:10:0,0.002308,0.997692:264,30,0	0/1:2,6:8:0,0.999998,2e-06:152,0,54	0/0:7,0:7:0.98698,0.01302,0:0,21,228	./.:0,0:0:0.293984,0.496438,0.209578:0,0,0	0/0:3,0:3:0.825712,0.174288,0:0,9,107	0/0:24,0:24:1,0,0:0,72,384	0/0:61,0:61:1,0,0:0,184,440	0/0:24,0:24:1,0,0:0,72,389	0/0:84,0:84:1,0,0:0,253,455	1/1:0,4:4:0,0.128951,0.871049:139,12,0
chr1	20646186	chr1_20646186_C_T	C	T	.	PASS	AF=0.25;DP=238;NS=12;AN=24;MAF=0.25;AC=6;AC_Het=6;AC_Hom=0;AC_Hemi=0;HWE=0.529258	GT:AD:DP:GP:PL	0/1:9,5:14:0,1,0:128,0,200	0/0:3,0:3:0.91989,0.08011,0:0,9,100	0/0:20,0:20:0.999999,1e-06,0:0,60,358	0/0:14,0:14:0.999957,4.3e-05,0:0,42,322	0/1:8,2:10:3.7e-05,0.999963,0:46,0,185	0/0:4,0:4:0.958274,0.041726,0:0,12,135	./.:0,0:0:0.550038,0.383215,0.066747:0,0,0	0/1:2,1:3:0.001443,0.998557,0:30,0,63	0/1:11,9:20:0,1,0:192,0,234	0/1:33,19:52:0,1,0:266,0,358	0/1:16,8:24:0,1,0:144,0,292	0/0:71,0:71:1,0,0:0,214,420	0/0:3,0:3:0.91989,0.08011,0:0,9,109
chr1	20650219	chr1_20650219_T_C	T	C	.	PASS	AF=0.115385;DP=269;NS=13;AN=26;MAF=0.115385;AC=3;AC_Het=1;AC_Hom=2;AC_Hemi=0;HWE=0.12	GT:AD:DP:GP:PL	0/0:23,0:23:1,0,0:0,69,367	0/0:6,0:6:0.996372,0.003628,0:0,18,177	0/0:15,0:15:0.999993,7e-06,0:0,45,329	0/0:20,0:20:1,0,0:0,60,371	0/0:17,0:17:0.999998,2e-06,0:0,51,322	0/1:7,4:11:0,1,0:98,0,162	0/0:6,0:6:0.996372,0.003628,0:0,18,198	0/0:2,0:2:0.944952,0.055048,0:0,6,80	0/0:17,0:17:0.999998,2e-06,0:0,51,323	0/0:33,0:33:1,0,0:0,99,388	0/0:26,0:26:1,0,0:0,78,387	0/0:88,0:88:1,0,0:0,265,440	1/1:0,5:5:0,0.349131,0.650869:132,15,0
chr1	20650799	chr1_20650799_A_C	A	C	.	PASS	AF=0.115385;DP=270;NS=13;AN=26;MAF=0.115385;AC=3;AC_Het=3;AC_Hom=0;AC_Hemi=0;HWE=1	GT:AD:DP:GP:PL	0/0:23,0:23:1,0,0:0,69,324	0/0:7,0:7:0.998184,0.001816,0:0,21,215	0/0:5,0:5:0.992774,0.007226,0:0,15,166	0/1:12,3:15:2.3e-05,0.999977,0:53,0,273	0/1:8,1:9:0.304718,0.695282,0:10,0,206	0/0:6,0:6:0.996374,0.003626,0:0,18,185	0/0:9,0:9:0.999545,0.000455,0:0,27,256	0/0:6,0:6:0.996374,0.003626,0:0,18,194	0/0:18,0:18:0.999999,1e-06,0:0,54,347	0/0:43,0:43:1,0,0:0,129,417	0/0:11,0:11:0.999886,0.000114,0:0,33,272	0/0:106,1:107:1,0,0:0,302,440	0/1:8,3:11:2e-06,0.999998,0:62,0,198
chr1	20654157	chr1_20654157_C_G	C	G	.	PASS	AF=0.166667;DP=176;NS=12;AN=24;MAF=0.166667;AC=4;AC_Het=4;AC_Hom=0;AC_Hemi=0;HWE=1	GT:AD:DP:GP:PL	0/1:24,7:31:4e-06,0.999996,0:57,0,173	0/1:1,1:2:0.216298,0.783666,3.5e-05:9,0,34	0/0:13,1:14:0.999112,0.000888,0:0,27,246	0/0:5,0:5:0.986101,0.013899,0:0,15,159	0/1:5,2:7:0.001923,0.998077,0:31,0,136	0/0:2,0:2:0.898667,0.101333,0:0,6,66	./.:0,0:0:0.665821,0.300315,0.033864:0,0,0	0/1:1,1:2:0.006992,0.992972,3.6e-05:25,0,35	0/0:11,1:12:0.934507,0.065493,0:0,8,175	0/0:27,3:30:0.889133,0.110867,0:0,6,164	0/0:16,3:19:0.834813,0.165187,0:0,4,175	0/0:49,2:51:1,0,0:0,85,241	0/0:1,0:1:0.815976,0.184019,5e-06:0,3,39
chr1	20654806	chr1_20654806_C_A	C	A	.	PASS	AF=0.307692;DP=193;NS=13;AN=26;MAF=0.307692;AC=8;AC_Het=8;AC_Hom=0;AC_Hemi=0;HWE=0.244302	GT:AD:DP:GP:PL	0/1:4,17:21:0,0.99999,1e-05:239,0,44	0/0:1,0:1:0.664503,0.334826,0.000672:0,3,24	0/0:21,0:21:1,0,0:0,63,351	0/0:12,0:12:0.999754,0.000246,0:0,36,259	0/1:5,1:6:0.019673,0.980327,0:17,0,118	0/1:1,2:3:3e-06,0.997988,0.002009:55,0,21	0/1:1,1:2:0.002495,0.996707,0.000798:26,0,25	0/0:1,0:1:0.66494,0.335046,1.3e-05:0,3,41	0/1:8,9:17:0,1,0:136,0,196	0/1:33,11:44:0,1,0:101,0,329	0/1:13,4:17:3e-06,0.999997,0:56,0,244	0/1:16,28:44:0,1,0:286,0,223	0/0:4,0:4:0.940749,0.059251,0:0,12,132
chr1	20656340	chr1_20656340_T_G	T	G	.	PASS	AF=0.125;DP=270;NS=12;AN=24;MAF=0.125;AC=3;AC_Het=1;AC_Hom=2;AC_Hemi=0;HWE=0.130435	GT:AD:DP:GP:PL	0/0:2,0:2:0.930801,0.069199,0:0,6,70	1/1:0,6:6:0,0.173661,0.826339:177,18,0	0/0:4,0:4:0.981754,0.018246,0:0,12,117	./.:0,0:0:0.757869,0.225375,0.016756:0,0,0	0/0:4,0:4:0.981754,0.018246,0:0,12,107	0/0:4,0:4:0.981754,0.018246,0:0,12,96	0/0:4,0:4:0.981754,0.018246,0:0,12,104	0/1:0,1:1:0.000465,0.870151,0.129384:41,3,0	0/0:24,0:24:1,0,0:0,72,325	0/0:59,0:59:1,0,0:0,178,378	0/0:23,0:23:1,0,0:0,69,323	0/0:134,0:134:1,0,0:0,403,448	0/0:5,0:5:0.990793,0.009207,0:0,15,132
chr1	20659687	chr1_20659687_G_C	G	C	.	PASS	AF=0.166667;DP=258;NS=12;AN=24;MAF=0.166667;AC=4;AC_Het=4;AC_Hom=0;AC_Hemi=0;HWE=1	GT:AD:DP:GP:PL	0/0:36,0:36:1,0,0:0,108,408	0/0:4,0:4:0.974738,0.025262,0:0,12,137	0/0:18,0:18:0.999998,2e-06,0:0,54,354	0/0:18,0:18:0.999998,2e-06,0:0,54,350	0/1:10,4:14:0,1,0:96,0,239	0/0:9,0:9:0.999191,0.000809,0:0,27,248	./.:0,0:0:0.686024,0.284483,0.029493:0,0,0	0/0:2,0:2:0.906069,0.093931,0:0,6,82	0/1:10,9:19:0,1,0:194,0,213	0/1:28,23:51:0,1,0:304,0,329	0/1:11,9:20:0,1,0:177,0,222	0/0:59,0:59:1,0,0:0,178,428	0/0:8,0:8:0.998383,0.001617,0:0,24,226
chr1	20659876	chr1_20659876_T_C	T	C	.	PASS	AF=0.423077;DP=223;NS=13;AN=26;MAF=0.423077;AC=11;AC_Het=7;AC_Hom=4;AC_Hemi=0;HWE=1	GT:AD:DP:GP:PL	0/1:9,12:21:0,1,0:219,0,196	1/1:0,7:7:0,0.019207,0.980793:221,21,0	0/0:15,1:16:0.911491,0.088509,0:0,12,307	0/0:13,0:13:0.999805,0.000195,0:0,39,301	0/1:2,5:7:0,0.999998,2e-06:149,0,54	0/1:4,5:9:0,1,0:148,0,115	0/0:6,0:6:0.975676,0.024324,0:0,18,186	0/1:0,1:1:0.000175,0.556126,0.443698:36,3,0	0/1:3,5:8:0,1,0:141,0,74	0/1:22,19:41:0,1,0:295,0,295	0/1:6,13:19:0,1,0:271,0,125	1/1:0,64:64:0,0,1:431,193,0	0/0:11,0:11:0.999222,0.000778,0:0,33,274
chr1	20667100	chr1_20667100_T_C	T	C	.	PASS	AF=0.423077;DP=269;NS=13;AN=26;MAF=0.423077;AC=11;AC_Het=5;AC_Hom=6;AC_Hemi=0;HWE=0.573563	GT:AD:DP:GP:PL	1/1:0,4:4:0,0.140913,0.859087:128,12,0	0/1:6,1:7:0.025848,0.974152,0:14,0,170	1/1:0,15:15:0,8e-05,0.99992:306,45,0	1/1:0,9:9:0,0.005099,0.994901:241,27,0	0/1:3,7:10:0,1,0:161,0,74	0/0:6,0:6:0.976741,0.023259,0:0,18,188	0/0:2,0:2:0.724104,0.275896,0:0,6,75	0/0:3,0:3:0.839978,0.160022,0:0,9,116	0/0:20,1:21:0.9977,0.0023,0:0,28,313	0/1:37,7:44:0,1,0:76,0,351	0/1:23,3:26:0.012993,0.987007,0:17,0,324	0/0:107,8:115:1,0,0:0,115,324	0/1:4,1:5:0.032107,0.967893,0:13,0,126
chr1	20669401	chr1_20669401_C_A	C	A	.	PASS	AF=0.115385;DP=192;NS=13;AN=26;MAF=0.115385;AC=3;AC_Het=1;AC_Hom=2;AC_Hemi=0;HWE=0.12	GT:AD:DP:GP:PL	0/0:7,0:7:0.998092,0.001908,0:0,21,181	0/0:7,0:7:0.998092,0.001908,0:0,21,199	0/0:15,0:15:0.999993,7e-06,0:0,45,326	0/0:11,0:11:0.999881,0.000119,0:0,33,277	0/0:15,0:15:0.999993,7e-06,0:0,45,333	0/1:7,1:8:0.076725,0.923275,0:17,0,178	1/1:0,6:6:0,0.20348,0.79652:186,18,0	0/0:1,0:1:0.89101,0.108989,1e-06:0,3,41	0/0:12,0:12:0.99994,6e-05,0:0,36,275	0/0:32,0:32:1,0,0:0,96,402	0/0:18,0:18:0.999999,1e-06,0:0,54,351	0/0:52,0:52:1,0,0:0,157,402	0/0:8,0:8:0.999045,0.000955,0:0,24,232
chr1	20671912	chr1_20671912_G_T	G	T	.	PASS	AF=0.192308;DP=149;NS=13;AN=26;MAF=0.192308;AC=5;AC_Het=5;AC_Hom=0;AC_Hemi=0;HWE=1	GT:AD:DP:GP:PL	0/0:7,0:7:0.996214,0.003786,0:0,21,187	0/1:2,1:3:0.005172,0.994828,0:26,0,62	0/1:12,3:15:3e-06,0.999997,0:58,0,223	0/0:2,0:2:0.891568,0.108432,0:0,6,80	0/1:3,1:4:0.010289,0.989711,0:23,0,86	0/0:1,0:1:0.804344,0.19565,6e-06:0,3,39	0/0:1,0:1:0.804318,0.195644,3.8e-05:0,3,31	0/1:3,1:4:0.1406,0.8594,0:11,0,84	0/1:21,3:24:0.27601,0.72399,0:7,0,166	0/0:37,3:40:0.997911,0.002089,0:0,24,308	0/0:17,1:18:0.994151,0.005849,0:0,19,250	0/0:24,0:24:1,0,0:0,72,276	0/0:6,0:6:0.992456,0.007544,0:0,18,175
chr1	20673786	chr1_20673786_T_G	T	G	.	PASS	AF=0.153846;DP=204;NS=13;AN=26;MAF=0.153846;AC=4;AC_Het=4;AC_Hom=0;AC_Hemi=0;HWE=1	GT:AD:DP:GP:PL	0/0:2,0:2:0.905903,0.094096,0:0,6,64	0/0:11,0:11:0.999797,0.000203,0:0,33,259	0/0:1,0:1:0.827982,0.172007,1.1e-05:0,3,35	0/0:1,0:1:0.827976,0.172006,1.8e-05:0,3,33	0/0:7,0:7:0.996765,0.003235,0:0,21,203	0/0:4,0:4:0.97469,0.02531,0:0,12,115	0/0:2,0:2:0.905903,0.094096,0:0,6,60	0/1:6,1:7:0.088699,0.911301,0:14,0,163	0/0:15,1:16:0.999788,0.000212,0:0,33,311	0/1:38,6:44:0.000186,0.999814,0:41,0,339	0/0:17,0:17:0.999997,3e-06,0:0,51,330	0/1:65,16:81:0,1,0:127,0,337	0/1:8,2:10:6.2e-05,0.999938,0:46,0,179
chr1	20673790	chr1_20673790_T_G	T	G	.	PASS	AF=0.208333;DP=200;NS=12;AN=24;MAF=0.208333;AC=5;AC_Het=5;AC_Hom=0;AC_Hemi=0;HWE=1	GT:AD:DP:GP:PL	./.:0,0:0:0.615629,0.337982,0.046388:0,0,0	0/1:11,2:13:0.028657,0.971343,0:18,0,220	0/0:2,0:2:0.879315,0.120685,0:0,6,69	0/0:2,0:2:0.879315,0.120685,0:0,6,75	0/1:6,2:8:0.000109,0.999891,0:42,0,158	0/1:5,1:6:0.04431,0.95569,0:16,0,141	0/1:1,1:2:0.003637,0.996254,0.000109:27,0,31	0/0:7,0:7:0.995729,0.004271,0:0,21,192	0/0:16,0:16:0.999992,8e-06,0:0,48,329	0/0:40,1:41:1,0,0:0,92,398	0/0:16,0:16:0.999992,8e-06,0:0,48,310	0/0:70,7:77:0.99994,6e-05,0:0,40,328	0/1:7,3:10:0,1,0:69,0,157
chr1	20674273	chr1_20674273_C_A	C	A	.	PASS	AF=0.272727;DP=148;NS=11;AN=22;MAF=0.272727;AC=6;AC_Het=4;AC_Hom=2;AC_Hemi=0;HWE=1	GT:AD:DP:GP:PL	./.:0,0:0:0.464403,0.434136,0.101461:0,0,0	0/0:3,0:3:0.895375,0.104625,0:0,9,102	0/0:1,0:1:0.68107,0.318338,0.000592:0,3,24	./.:0,0:0:0.464403,0.434136,0.101461:0,0,0	1/1:0,3:3:0,0.348468,0.651532:87,9,0	0/0:2,0:2:0.810568,0.189432,0:0,6,75	0/0:3,0:3:0.895375,0.104625,0:0,9,97	0/0:1,0:1:0.681441,0.318512,4.7e-05:0,3,35	0/1:6,6:12:0,1,0:153,0,149	0/1:6,19:25:0,1,0:264,0,84	0/1:5,3:8:1e-06,0.999999,0:62,0,107	0/1:44,45:89:0,1,0:324,0,330	0/0:1,0:1:0.681153,0.318377,0.000471:0,3,25
chr1	20674559	chr1_20674559_A_G	A	G	.	PASS	AF=0.5;DP=158;NS=12;AN=24;MAF=0.5;AC=12;AC_Het=6;AC_Hom=6;AC_Hemi=0;HWE=1	GT:AD:DP:GP:PL	0/1:13,10:23:0,1,0:190,0,193	0/0:3,0:3:0.825813,0.174187,0:0,9,104	1/1:1,13:14:0,0.267037,0.732963:263,8,0	1/1:0,2:2:0,0.372093,0.627907:65,6,0	0/1:8,1:9:0.275402,0.724598,0:2,0,206	0/1:2,2:4:3e-06,0.999996,1e-06:52,0,58	0/0:4,0:4:0.904598,0.095402,0:0,12,140	./.:0,0:0:0.294173,0.496408,0.209418:0,0,0	0/1:6,8:14:0,1,0:189,0,118	0/1:18,10:28:0,1,0:176,0,275	0/1:8,9:17:0,1,0:194,0,184	0/0:38,0:38:1,0,0:0,114,381	1/1:0,2:2:0,0.372093,0.627907:64,6,0
chr1	20675309	chr1_20675309_G_T	G	T	.	PASS	AF=0.208333;DP=148;NS=12;AN=24;MAF=0.208333;AC=5;AC_Het=5;AC_Hom=0;AC_Hemi=0;HWE=1	GT:AD:DP:GP:PL	0/1:1,2:3:4e-06,0.998437,0.001559:57,0,19	0/0:9,0:9:0.998985,0.001015,0:0,27,201	0/0:8,0:8:0.997972,0.002028,0:0,24,178	0/0:2,0:2:0.884893,0.115107,0:0,6,73	0/1:7,1:8:0.134512,0.865488,0:11,0,166	0/0:1,0:1:0.79354,0.206449,1.1e-05:0,3,37	0/0:5,0:5:0.984001,0.015999,0:0,15,153	./.:0,0:0:0.629717,0.32766,0.042623:0,0,0	0/1:4,2:6:5.9e-05,0.999941,0:45,0,95	0/0:23,2:25:0.967449,0.032551,0:0,12,257	0/1:7,1:8:0.28044,0.71956,0:7,0,169	0/0:62,2:64:1,0,0:0,120,331	0/1:2,1:3:0.004837,0.995163,0:26,0,61
chr1	20678371	chr1_20678371_A_G	A	G	.	PASS	AF=0.5;DP=249;NS=13;AN=26;MAF=0.5;AC=13;AC_Het=3;AC_Hom=10;AC_Hemi=0;HWE=0.0892525	GT:AD:DP:GP:PL	1/1:0,11:11:0,0.001043,0.998957:270,33,0	0/1:6,5:11:0,1,0:123,0,158	1/1:0,10:10:0,0.002084,0.997916:260,30,0	1/1:0,3:3:0,0.210965,0.789035:105,9,0	0/1:6,4:10:0,1,0:97,0,156	0/0:10,0:10:0.998177,0.001823,0:0,30,253	1/1:0,5:5:0,0.062654,0.937346:161,15,0	0/0:7,0:7:0.985602,0.014398,0:0,21,201	0/0:8,0:8:0.992749,0.007251,0:0,24,223	0/0:26,0:26:1,0,0:0,78,386	0/1:10,1:11:0.179193,0.820807,0:4,0,230	0/0:122,6:128:1,0,0:0,200,374	1/1:0,9:9:0,0.00416,0.99584:256,27,0
chr1	20679400	chr1_20679400_G_T	G	T	.	PASS	AF=0.115385;DP=212;NS=13;AN=26;MAF=0.115385;AC=3;AC_Het=3;AC_Hom=0;AC_Hemi=0;HWE=1	GT:AD:DP:GP:PL	0/0:29,1:30:1,0,0:0,63,356	0/0:6,0:6:0.996364,0.003636,0:0,18,177	0/1:12,4:16:0,1,0:75,0,241	0/0:13,1:14:0.956781,0.043219,0:0,7,250	0/0:8,0:8:0.999088,0.000912,0:0,24,199	0/1:3,1:4:0.402913,0.597087,0:8,0,93	0/0:6,0:6:0.996364,0.003636,0:0,18,150	0/0:3,0:3:0.971632,0.028368,0:0,9,97	0/0:16,1:17:0.994383,0.005617,0:0,16,268	0/0:40,5:45:0.993055,0.006945,0:0,15,331	0/0:13,1:14:0.972256,0.027744,0:0,9,261	0/1:20,22:42:0,1,0:227,0,209	0/0:7,0:7:0.998179,0.001821,0:0,21,192
chr1	20679983	chr1_20679983_T_G	T	G	.	PASS	AF=0.153846;DP=225;NS=13;AN=26;MAF=0.153846;AC=4;AC_Het=2;AC_Hom=2;AC_Hemi=0;HWE=0.234783	GT:AD:DP:GP:PL	0/0:25,1:26:1,0,0:0,62,357	0/1:1,5:6:0,0.999481,0.000519:144,0,23	0/0:27,0:27:1,0,0:0,81,353	0/0:15,0:15:0.999988,1.2e-05,0:0,45,283	0/0:16,0:16:0.999994,6e-06,0:0,48,288	0/0:9,0:9:0.999202,0.000798,0:0,27,205	0/0:4,0:4:0.975087,0.024913,0:0,12,128	0/1:2,2:4:2e-06,0.999998,0:62,0,60	0/0:19,1:20:0.999687,0.000313,0:0,31,312	0/0:44,0:44:1,0,0:0,132,387	0/0:13,2:15:0.604573,0.395427,0:2,0,243	0/0:29,0:29:1,0,0:0,87,354	1/1:0,10:10:0,0.009464,0.990536:253,30,0
chr1	20680715	chr1_20680715_A_G	A	G	.	PASS	AF=0.166667;DP=217;NS=12;AN=24;MAF=0.166667;AC=4;AC_Het=0;AC_Hom=4;AC_Hemi=0;HWE=0.00621118	GT:AD:DP:GP:PL	1/1:0,22:22:0,2e-06,0.999998:362,66,0	0/0:6,0:6:0.993815,0.006185,0:0,18,188	0/0:17,0:17:0.999997,3e-06,0:0,51,318	0/0:12,0:12:0.999903,9.7e-05,0:0,36,277	0/0:5,0:5:0.987707,0.012293,0:0,15,153	0/0:2,0:2:0.909444,0.090556,0:0,6,75	./.:0,0:0:0.695431,0.276988,0.027581:0,0,0	0/0:5,0:5:0.987707,0.012293,0:0,15,166	0/0:21,0:21:1,0,0:0,63,376	0/0:53,0:53:1,0,0:0,160,411	0/0:27,0:27:1,0,0:0,81,322	0/0:41,0:41:1,0,0:0,123,396	1/1:0,6:6:0,0.135629,0.864371:191,18,0
chr1	20680742	chr1_20680742_A_G	A	G	.	PASS	AF=0.346154;DP=265;NS=13;AN=26;MAF=0.346154;AC=9;AC_Het=3;AC_Hom=6;AC_Hemi=0;HWE=0.0919908	GT:AD:DP:GP:PL	0/0:34,0:34:1,0,0:0,102,395	0/0:6,0:6:0.982516,0.017484,0:0,18,190	1/1:0,15:15:0,0.000107,0.999893:339,45,0	1/1:0,16:16:0,5.4e-05,0.999946:351,48,0	1/1:0,8:8:0,0.013532,0.986468:215,24,0	0/0:3,0:3:0.875376,0.124624,0:0,9,104	0/0:2,0:2:0.778371,0.221629,0:0,6,70	0/0:4,0:4:0.933548,0.066452,0:0,12,140	0/1:11,15:26:0,1,0:294,0,240	0/1:25,30:55:0,1,0:355,0,322	0/1:14,16:30:0,1,0:257,0,254	0/0:59,0:59:1,0,0:0,178,400	0/0:6,0:6:0.982516,0.017484,0:0,18,187
chr1	20682223	chr1_20682223_T_A	T	A	.	PASS	AF=0.227273;DP=252;NS=11;AN=22;MAF=0.227273;AC=5;AC_Het=5;AC_Hom=0;AC_Hemi=0;HWE=1	GT:AD:DP:GP:PL	./.:0,0:0:0.559102,0.377258,0.063639:0,0,0	0/1:5,1:6:0.029099,0.970901,0:17,0,155	0/1:24,5:29:0,1,0:74,0,346	0/0:6,0:6:0.989567,0.010433,0:0,18,180	0/0:8,0:8:0.997371,0.002629,0:0,24,203	0/1:3,2:5:1.6e-05,0.999984,0:50,0,102	0/0:1,0:1:0.747713,0.25226,2.7e-05:0,3,35	0/0:1,0:1:0.747713,0.25226,2.7e-05:0,3,35	0/1:16,3:19:0.00015,0.99985,0:40,0,290	0/0:55,5:60:0.988887,0.011113,0:0,18,326	0/1:15,3:18:3.8e-05,0.999962,0:46,0,265	0/0:89,10:99:0.94959,0.05041,0:0,11,288	./.:0,0:0:0.559102,0.377258,0.063639:0,0,0
chr1	20682937	chr1_20682937_G_T	G	T	.	PASS	AF=0.458333;DP=258;NS=12;AN=24;MAF=0.458333;AC=11;AC_Het=5;AC_Hom=6;AC_Hemi=0;HWE=0.59387	GT:AD:DP:GP:PL	./.:0,0:0:0.268736,0.499323,0.231941:0,0,0	1/1:0,10:10:0,0.002098,0.997902:261,30,0	0/0:14,0:14:0.999887,0.000113,0:0,42,316	0/1:9,13:22:0,1,0:224,0,203	0/1:5,4:9:0,1,0:114,0,136	1/1:0,6:6:0,0.032541,0.967459:181,18,0	0/0:4,0:4:0.895958,0.104042,0:0,12,143	0/0:1,0:1:0.518354,0.481557,8.9e-05:0,3,37	0/1:8,8:16:0,1,0:187,0,171	0/1:18,22:40:0,1,0:308,0,281	0/1:7,16:23:0,1,0:290,0,154	1/1:0,105:105:0,0,1:467,316,0	0/0:8,0:8:0.992795,0.007205,0:0,24,235
chr1	20683523	chr1_20683523_T_C	T	C	.	PASS	AF=0.5;DP=244;NS=12;AN=24;MAF=0.5;AC=12;AC_Het=4;AC_Hom=8;AC_Hemi=0;HWE=0.281462	GT:AD:DP:GP:PL	./.:0,0:0:0.252778,0.499985,0.247238:0,0,0	1/1:0,14:14:0,0.000123,0.999877:269,42,0	0/0:22,0:22:1,0,0:0,66,373	0/0:44,0:44:1,0,0:0,132,419	0/1:7,7:14:0,1,0:171,0,155	0/0:11,0:11:0.999035,0.000965,0:0,33,275	1/1:0,5:5:0,0.059438,0.940562:159,15,0	0/0:8,0:8:0.992333,0.007667,0:0,24,216	0/1:5,3:8:0,1,0:75,0,140	0/1:24,13:37:0,1,0:201,0,309	0/1:11,5:16:0,1,0:108,0,248	1/1:0,58:58:0,0,1:394,175,0	1/1:0,7:7:0,0.015552,0.984448:201,21,0
chr1	20684305	chr1_20684305_T_C	T	C	.	PASS	AF=0.416667;DP=224;NS=12;AN=24;MAF=0.416667;AC=10;AC_Het=2;AC_Hom=8;AC_Hemi=0;HWE=0.0286714	GT:AD:DP:GP:PL	0/0:11,0:11:0.999287,0.000713,0:0,33,218	./.:0,0:0:0.334048,0.487842,0.17811:0,0,0	1/1:1,28:29:0,6e-06,0.999994:379,56,0	1/1:0,15:15:0,8.4e-05,0.999916:307,45,0	0/1:3,2:5:0,1,0:62,0,73	1/1:0,3:3:0,0.255046,0.744954:115,9,0	0/1:1,1:2:0.000217,0.997476,0.002307:35,0,22	0/0:1,0:1:0.577935,0.422003,6.1e-05:0,3,37	0/0:19,0:19:0.999997,3e-06,0:0,57,345	0/0:65,0:65:1,0,0:0,196,439	0/0:22,0:22:1,0,0:0,66,360	0/0:46,0:46:1,0,0:0,138,382	1/1:0,6:6:0,0.041038,0.958962:150,18,0
chr1	20684482	chr1_20684482_C_T	C	T	.	PASS	AF=0.153846;DP=235;NS=13;AN=26;MAF=0.153846;AC=4;AC_Het=2;AC_Hom=2;AC_Hemi=0;HWE=0.234783	GT:AD:DP:GP:PL	0/0:1,0:1:0.838734,0.16107,0.000195:0,3,22	0/0:2,0:2:0.912393,0.087607,0:0,6,69	0/0:16,0:16:0.999994,6e-06,0:0,48,349	0/0:11,0:11:0.999813,0.000187,0:0,33,269	0/0:10,0:10:0.999625,0.000375,0:0,30,228	0/1:2,3:5:0,1,0:97,0,54	0/1:1,3:4:0,0.997577,0.002423:97,0,16	0/0:5,0:5:0.98814,0.01186,0:0,15,160	0/0:17,0:17:0.999997,3e-06,0:0,51,334	0/0:50,0:50:1,0,0:0,151,419	0/0:24,0:24:1,0,0:0,72,352	0/0:83,0:83:1,0,0:0,250,423	1/1:0,7:7:0,0.075237,0.924763:221,21,0
chr1	20684767	chr1_20684767_A_G	A	G	.	PASS	AF=0.230769;DP=263;NS=13;AN=26;MAF=0.230769;AC=6;AC_Het=6;AC_Hom=0;AC_Hemi=0;HWE=1	GT:AD:DP:GP:PL	0/1:2,10:12:0,0.99178,0.00822:155,0,13	0/0:4,0:4:0.962917,0.037083,0:0,12,147	0/1:27,6:33:2.8e-05,0.999972,0:48,0,353	0/0:17,0:17:0.999995,5e-06,0:0,51,341	0/1:4,2:6:0.000783,0.999217,0:33,0,103	0/0:4,0:4:0.962917,0.037083,0:0,12,131	0/1:5,1:6:0.025411,0.974589,0:18,0,147	0/0:3,0:3:0.928485,0.071515,0:0,9,94	0/1:18,6:24:0,1,0:91,0,298	0/1:57,8:65:0.099926,0.900074,0:12,0,322	0/0:24,2:26:0.975407,0.024593,0:0,14,343	0/0:60,0:60:1,0,0:0,181,421	0/0:3,0:3:0.928485,0.071515,0:0,9,92
chr1	20684780	chr1_20684780_C_T	C	T	.	PASS	AF=0.115385;DP=260;NS=13;AN=26;MAF=0.115385;AC=3;AC_Het=3;AC_Hom=0;AC_Hemi=0;HWE=1	GT:AD:DP:GP:PL	0/1:13,4:17:3e-06,0.999997,0:61,0,180	0/0:3,0:3:0.96744,0.03256,0:0,9,114	0/0:33,0:33:1,0,0:0,99,407	0/0:14,0:14:0.999984,1.6e-05,0:0,42,315	0/1:6,2:8:0.000446,0.999554,0:39,0,132	0/0:4,0:4:0.983451,0.016549,0:0,12,126	0/1:4,1:5:0.028974,0.971026,0:21,0,119	0/0:3,0:3:0.96744,0.03256,0:0,9,82	0/0:22,1:23:0.999979,2.1e-05,0:0,41,318	0/0:59,4:63:1,0,0:0,83,355	0/0:23,1:24:0.999839,0.000161,0:0,32,330	0/0:60,0:60:1,0,0:0,181,403	0/0:3,0:3:0.96744,0.03256,0:0,9,86
chr1	20690377	chr1_20690377_A_G	A	G	.	PASS	AF=0.115385;DP=155;NS=13;AN=26;MAF=0.115385;AC=3;AC_Het=3;AC_Hom=0;AC_Hemi=0;HWE=1	GT:AD:DP:GP:PL	0/0:62,0:62:1,0,0:0,187,354	0/0:2,0:2:0.940456,0.059543,0:0,6,54	0/0:4,0:4:0.984419,0.015581,0:0,12,100	0/0:1,0:1:0.887592,0.112394,1.4e-05:0,3,30	0/0:5,0:5:0.992148,0.007852,0:0,15,112	0/0:3,0:3:0.969315,0.030685,0:0,9,69	0/0:7,0:7:0.998025,0.001975,0:0,21,156	0/0:3,0:3:0.969315,0.030685,0:0,9,95	0/0:10,0:10:0.999753,0.000247,0:0,30,206	0/0:34,0:34:1,0,0:0,102,317	0/1:12,2:14:0.247725,0.752275,0:11,0,212	0/1:2,4:6:0,0.998114,0.001886:87,0,15	0/1:3,1:4:0.09082,0.90918,0:16,0,67
chr1	20709462	chr1_20709462_A_T	A	T	.	PASS	AF=0.291667;DP=183;NS=12;AN=24;MAF=0.291667;AC=7;AC_Het=5;AC_Hom=2;AC_Hemi=0;HWE=1	GT:AD:DP:GP:PL	0/1:8,5:13:0,1,0:103,0,170	1/1:0,3:3:0,0.375876,0.624124:110,9,0	0/0:14,0:14:0.999949,5.1e-05,0:0,42,308	0/0:8,0:8:0.996768,0.003232,0:0,24,225	0/1:7,4:11:0,1,0:106,0,148	0/0:3,0:3:0.905984,0.094016,0:0,9,104	./.:0,0:0:0.499372,0.414581,0.086047:0,0,0	0/0:1,0:1:0.706637,0.293324,3.9e-05:0,3,35	0/1:9,3:12:0,1,0:71,0,203	0/1:22,8:30:0,1,0:134,0,314	0/1:16,7:23:0,1,0:140,0,298	0/0:60,0:60:1,0,0:0,181,429	0/0:5,0:5:0.974713,0.025287,0:0,15,169
chr1	20713424	chr1_20713424_T_C	T	C	.	PASS	AF=0.192308;DP=259;NS=13;AN=26;MAF=0.192308;AC=5;AC_Het=3;AC_Hom=2;AC_Hemi=0;HWE=0.373913	GT:AD:DP:GP:PL	0/0:1,0:1:0.796534,0.203461,5e-06:0,3,40	0/0:2,0:2:0.886749,0.113251,0:0,6,69	0/1:12,10:22:0,1,0:209,0,240	0/1:3,11:14:0,1,0:244,0,66	0/0:9,0:9:0.999003,0.000997,0:0,27,239	1/1:0,3:3:0,0.494617,0.505383:103,9,0	0/0:1,0:1:0.796535,0.203461,4e-06:0,3,41	0/0:1,0:1:0.796535,0.203461,4e-06:0,3,41	0/0:28,0:28:1,0,0:0,84,391	0/0:61,0:61:1,0,0:0,184,424	0/0:31,0:31:1,0,0:0,93,404	0/1:49,34:83:0,1,0:279,0,341	0/0:3,0:3:0.939976,0.060024,0:0,9,113
chr1	20713636	chr1_20713636_A_C	A	C	.	PASS	AF=0.115385;DP=143;NS=13;AN=26;MAF=0.115385;AC=3;AC_Het=3;AC_Hom=0;AC_Hemi=0;HWE=1	GT:AD:DP:GP:PL	0/0:1,0:1:0.868507,0.131491,2e-06:0,3,40	0/0:8,0:8:0.998819,0.001181,0:0,24,220	0/0:10,0:10:0.999704,0.000296,0:0,30,238	0/1:3,1:4:0.020591,0.979409,0:22,0,93	0/0:9,0:9:0.999409,0.000591,0:0,27,242	0/0:1,0:1:0.868507,0.131491,2e-06:0,3,40	0/1:0,1:1:0.001811,0.866934,0.131256:35,3,0	0/0:3,0:3:0.963531,0.036469,0:0,9,93	0/0:18,0:18:0.999999,1e-06,0:0,54,328	0/0:46,0:46:1,0,0:0,138,391	0/0:28,0:28:1,0,0:0,84,390	0/1:7,2:9:0.000937,0.999063,0:35,0,157	0/0:5,0:5:0.990627,0.009373,0:0,15,156
chr1	20717766	chr1_20717766_A_G	A	G	.	PASS	AF=0.346154;DP=263;NS=13;AN=26;MAF=0.346154;AC=9;AC_Het=7;AC_Hom=2;AC_Hemi=0;HWE=1	GT:AD:DP:GP:PL	0/0:27,0:27:1,0,0:0,81,348	0/0:5,0:5:0.964721,0.035279,0:0,15,158	0/1:10,12:22:0,1,0:218,0,183	0/1:6,11:17:0,1,0:214,0,131	1/1:0,6:6:0,0.050697,0.949303:191,18,0	0/1:2,3:5:0,0.999999,1e-06:75,0,56	0/1:0,1:1:0.000341,0.630647,0.369013:35,3,0	0/0:2,0:2:0.773659,0.226341,0:0,6,76	0/1:13,6:19:0,1,0:132,0,231	0/1:24,34:58:0,1,0:346,0,300	0/1:7,17:24:0,1,0:296,0,152	0/0:70,0:70:1,0,0:0,211,415	0/0:6,0:6:0.982044,0.017956,0:0,18,175
chr1	20721013	chr1_20721013_T_A	T	A	.	PASS	AF=0.5;DP=224;NS=12;AN=24;MAF=0.5;AC=12;AC_Het=6;AC_Hom=6;AC_Hemi=0;HWE=1	GT:AD:DP:GP:PL	0/0:23,0:23:1,0,0:0,69,364	1/1:0,3:3:0,0.202891,0.797109:107,9,0	0/1:7,11:18:0,1,0:242,0,151	0/1:3,7:10:0,1,0:171,0,76	0/1:4,1:5:0.006439,0.993561,0:19,0,124	0/0:4,0:4:0.890658,0.109342,0:0,12,109	1/1:0,2:2:0,0.337341,0.662659:71,6,0	0/0:2,0:2:0.670658,0.329342,0:0,6,67	0/1:5,8:13:0,1,0:199,0,119	0/1:25,17:42:0,1,0:284,0,335	0/1:10,11:21:0,1,0:240,0,223	1/1:0,81:81:0,0,1:441,244,0	./.:0,0:0:0.25452,0.49996,0.24552:0,0,0
chr1	20721823	chr1_20721823_C_T	C	T	.	PASS	AF=0.230769;DP=219;NS=13;AN=26;MAF=0.230769;AC=6;AC_Het=2;AC_Hom=4;AC_Hemi=0;HWE=0.0757764	GT:AD:DP:GP:PL	0/0:24,0:24:1,0,0:0,72,362	0/0:5,0:5:0.982899,0.017101,0:0,15,145	0/0:12,0:12:0.999864,0.000136,0:0,36,278	0/0:8,0:8:0.99783,0.00217,0:0,24,226	0/0:6,0:6:0.991376,0.008624,0:0,18,183	0/1:2,2:4:1e-06,0.999998,0:61,0,58	1/1:0,5:5:0,0.183334,0.816666:132,15,0	1/1:0,5:5:0,0.183334,0.816666:155,15,0	0/0:14,0:14:0.999966,3.4e-05,0:0,42,309	0/0:30,0:30:1,0,0:0,90,382	0/0:13,0:13:0.999932,6.8e-05,0:0,39,261	0/1:42,41:83:0,1,0:331,0,340	0/0:10,0:10:0.999457,0.000543,0:0,30,243
chr1	20726686	chr1_20726686_A_C	A	C	.	PASS	AF=0.208333;DP=172;NS=12;AN=24;MAF=0.208333;AC=5;AC_Het=3;AC_Hom=2;AC_Hemi=0;HWE=0.403727	GT:AD:DP:GP:PL	0/0:3,0:3:0.939604,0.060396,0:0,9,88	1/1:0,5:5:0,0.195537,0.804463:122,15,0	0/0:16,0:16:0.999992,8e-06,0:0,48,306	0/0:12,0:12:0.999874,0.000126,0:0,36,229	0/0:13,1:14:0.969379,0.030621,0:0,12,228	0/1:4,1:5:0.019287,0.980713,0:20,0,89	./.:0,0:0:0.632769,0.325397,0.041833:0,0,0	0/1:1,1:2:0.002445,0.994338,0.003216:29,0,16	0/0:14,1:15:0.999562,0.000438,0:0,31,242	0/0:34,1:35:1,0,0:0,74,299	0/0:22,2:24:0.999899,0.000101,0:0,37,263	0/1:13,19:32:0,1,0:268,0,195	0/0:4,0:4:0.968862,0.031138,0:0,12,118
chr1	20727150	chr1_20727150_T_G	T	G	.	PASS	AF=0.461538;DP=254;NS=13;AN=26;MAF=0.461538;AC=12;AC_Het=2;AC_Hom=10;AC_Hemi=0;HWE=0.0206165	GT:AD:DP:GP:PL	1/1:0,26:26:0,0,1:368,78,0	1/1:0,3:3:0,0.205653,0.794347:110,9,0	1/1:0,22:22:0,0,1:323,66,0	1/1:0,7:7:0,0.015923,0.984077:210,21,0	0/1:3,9:12:0,1,0:210,0,70	0/0:7,0:7:0.985137,0.014863,0:0,21,200	0/0:1,0:1:0.508653,0.491158,0.000189:0,3,34	0/0:1,0:1:0.50873,0.491232,3.8e-05:0,3,41	0/0:12,0:12:0.999529,0.000471,0:0,36,268	0/0:42,0:42:1,0,0:0,126,403	0/0:19,0:19:0.999996,4e-06,0:0,57,325	0/1:46,47:93:0,1,0:356,0,346	1/1:0,9:9:0,0.004029,0.995971:227,27,0
chr1	20727911	chr1_20727911_T_A	T	A	.	PASS	AF=0.136364;DP=191;NS=11;AN=22;MAF=0.136364;AC=3;AC_Het=3;AC_Hom=0;AC_Hemi=0;HWE=1	GT:AD:DP:GP:PL	0/0:11,1:12:0.997384,0.002616,0:0,20,249	./.:0,0:0:0.765111,0.21919,0.015698:0,0,0	0/1:5,1:6:0.081601,0.918399,0:16,0,121	0/0:4,0:4:0.98241,0.01759,0:0,12,127	0/0:5,0:5:0.991127,0.008873,0:0,15,146	0/1:1,3:4:0,0.999909,9.1e-05:83,0,29	0/0:3,0:3:0.965429,0.034571,0:0,9,93	./.:0,0:0:0.765111,0.21919,0.015698:0,0,0	0/1:14,2:16:0.24325,0.75675,0:10,0,274	0/0:40,0:40:1,0,0:0,120,405	0/0:19,0:19:0.999999,1e-06,0:0,57,342	0/0:78,0:78:1,0,0:0,235,405	0/0:4,0:4:0.98241,0.01759,0:0,12,128
chr1	20727989	chr1_20727989_C_T	C	T	.	PASS	AF=0.307692;DP=230;NS=13;AN=26;MAF=0.307692;AC=8;AC_Het=2;AC_Hom=6;AC_Hemi=0;HWE=0.0334096	GT:AD:DP:GP:PL	0/0:11,0:11:0.999558,0.000442,0:0,33,259	1/1:0,12:12:0,0.001077,0.998923:285,36,0	0/1:11,10:21:0,1,0:212,0,234	1/1:0,12:12:0,0.001077,0.998923:270,36,0	0/1:5,4:9:0,1,0:93,0,139	0/0:8,0:8:0.996475,0.003525,0:0,24,218	1/1:0,4:4:0,0.216309,0.783691:137,12,0	0/0:1,0:1:0.688287,0.311695,1.8e-05:0,3,39	0/0:23,0:23:1,0,0:0,69,358	0/0:53,0:53:1,0,0:0,160,403	0/0:17,0:17:0.999993,7e-06,0:0,51,333	0/0:52,0:52:1,0,0:0,157,410	0/0:7,0:7:0.992974,0.007026,0:0,21,197
chr1	20728014	chr1_20728014_G_A	G	A	.	PASS	AF=0.269231;DP=223;NS=13;AN=26;MAF=0.269231;AC=7;AC_Het=5;AC_Hom=2;AC_Hemi=0;HWE=1	GT:AD:DP:GP:PL	1/1:0,4:4:0,0.255981,0.744019:127,12,0	0/0:12,0:12:0.999823,0.000177,0:0,36,287	0/0:24,0:24:1,0,0:0,72,379	0/0:13,0:13:0.999911,8.9e-05,0:0,39,292	0/1:11,3:14:1e-06,0.999999,0:63,0,237	0/0:7,0:7:0.994356,0.005644,0:0,21,196	0/0:5,0:5:0.977799,0.022201,0:0,15,162	0/0:2,0:2:0.846275,0.153725,0:0,6,69	0/1:8,13:21:0,1,0:239,0,178	0/1:22,25:47:0,1,0:322,0,303	0/1:5,6:11:0,1,0:148,0,113	0/1:24,31:55:0,1,0:261,0,244	0/0:8,0:8:0.99717,0.00283,0:0,24,221
chr1	20728139	chr1_20728139_A_G	A	G	.	PASS	AF=0.153846;DP=188;NS=13;AN=26;MAF=0.153846;AC=4;AC_Het=2;AC_Hom=2;AC_Hemi=0;HWE=0.234783	GT:AD:DP:GP:PL	0/0:19,0:19:0.999999,1e-06,0:0,57,357	0/0:5,0:5:0.98858,0.01142,0:0,15,155	0/0:8,0:8:0.998558,0.001442,0:0,24,200	0/0:7,0:7:0.99712,0.00288,0:0,21,164	0/0:8,0:8:0.998558,0.001442,0:0,24,227	0/1:1,1:2:0.000859,0.999104,3.7e-05:35,0,34	0/0:4,0:4:0.977417,0.022583,0:0,12,111	0/1:0,2:2:1e-06,0.730086,0.269912:69,6,0	0/0:17,0:17:0.999997,3e-06,0:0,51,330	0/0:44,0:44:1,0,0:0,132,418	0/0:13,0:13:0.999955,4.5e-05,0:0,39,295	0/0:50,0:50:1,0,0:0,151,404	1/1:0,5:5:0,0.252674,0.747326:166,15,0
chr1	20731955	chr1_20731955_C_T	C	T	.	PASS	AF=0.181818;DP=168;NS=11;AN=22;MAF=0.181818;AC=4;AC_Het=4;AC_Hom=0;AC_Hemi=0;HWE=1	GT:AD:DP:GP:PL	./.:0,0:0:0.638343,0.321241,0.040415:0,0,0	0/0:8,0:8:0.998038,0.001962,0:0,24,218	0/1:13,3:16:6.9e-05,0.999931,0:45,0,246	0/0:5,0:5:0.984518,0.015482,0:0,15,135	0/1:3,2:5:1e-06,0.999999,0:62,0,77	0/0:3,0:3:0.940819,0.059181,0:0,9,107	0/0:4,0:4:0.969508,0.030492,0:0,12,145	0/1:0,1:1:0.002516,0.796952,0.200532:31,3,0	0/0:6,0:6:0.992199,0.007801,0:0,18,176	0/1:18,3:21:0.001806,0.998194,0:30,0,286	0/0:2,0:2:0.888251,0.111749,0:0,6,71	0/0:96,1:97:1,0,0:0,258,421	./.:0,0:0:0.638343,0.321241,0.040415:0,0,0
chr1	20740443	chr1_20740443_G_A	G	A	.	PASS	AF=0.230769;DP=268;NS=13;AN=26;MAF=0.230769;AC=6;AC_Het=2;AC_Hom=4;AC_Hemi=0;HWE=0.0757764	GT:AD:DP:GP:PL	1/1:0,27:27:0,0,1:368,81,0	0/1:5,4:9:0,1,0:94,0,106	0/0:15,0:15:0.999982,1.8e-05,0:0,45,323	0/0:10,0:10:0.999419,0.000581,0:0,30,254	0/0:6,0:6:0.990789,0.009211,0:0,18,188	0/1:1,3:4:0,0.999811,0.000189:99,0,29	0/0:1,0:1:0.770687,0.229291,2.2e-05:0,3,35	1/1:0,4:4:0,0.295838,0.704162:138,12,0	0/0:20,0:20:0.999999,1e-06,0:0,60,352	0/0:46,0:46:1,0,0:0,138,420	0/0:24,0:24:1,0,0:0,72,358	0/0:97,0:97:1,0,0:0,292,457	0/0:5,0:5:0.981745,0.018255,0:0,15,149
chr1	20746686	chr1_20746686_T_C	T	C	.	PASS	AF=0.5;DP=217;NS=13;AN=26;MAF=0.5;AC=13;AC_Het=3;AC_Hom=10;AC_Hemi=0;HWE=0.0892525	GT:AD:DP:GP:PL	0/1:2,3:5:0,0.999999,1e-06:93,0,59	0/0:8,0:8:0.992692,0.007308,0:0,24,230	1/1:0,6:6:0,0.032094,0.967906:185,18,0	1/1:0,9:9:0,0.004128,0.995872:234,27,0	0/1:5,1:6:0.003383,0.996617,0:22,0,132	0/0:2,0:2:0.679718,0.320282,0:0,6,74	1/1:0,2:2:0,0.346638,0.653362:82,6,0	1/1:0,3:3:0,0.209655,0.790345:109,9,0	0/0:22,0:22:1,0,0:0,66,369	0/0:62,0:62:1,0,0:0,187,436	0/0:21,0:21:0.999999,1e-06,0:0,63,370	0/1:55,12:67:0,1,0:129,0,327	1/1:0,4:4:0,0.117102,0.882898:138,12,0
chr1	20748517	chr1_20748517_C_T	C	T	.	PASS	AF=0.136364;DP=226;NS=11;AN=22;MAF=0.136364;AC=3;AC_Het=3;AC_Hom=0;AC_Hemi=0;HWE=1	GT:AD:DP:GP:PL	./.:0,0:0:0.732015,0.247127,0.020857:0,0,0	0/0:5,0:5:0.989561,0.010439,0:0,15,153	0/0:10,0:10:0.99967,0.00033,0:0,30,234	0/0:18,0:18:0.999999,1e-06,0:0,54,331	0/0:14,1:15:0.950839,0.049161,0:0,8,293	0/0:1,0:1:0.855578,0.14442,2e-06:0,3,41	0/1:1,3:4:0,0.999573,0.000427:89,0,23	./.:0,0:0:0.732015,0.247127,0.020857:0,0,0	0/0:14,0:14:0.999979,2.1e-05,0:0,42,296	0/0:38,1:39:1,0,0:0,92,401	0/1:14,2:16:0.023786,0.976214,0:21,0,251	0/0:96,4:100:1,0,0:0,182,380	0/1:3,1:4:0.00375,0.99625,0:29,0,93
chr1	20750800	chr1_20750800_G_A	G	A	.	PASS	AF=0.115385;DP=275;NS=13;AN=26;MAF=0.115385;AC=3;AC_Het=3;AC_Hom=0;AC_Hemi=0;HWE=1	GT:AD:DP:GP:PL	0/0:9,0:9:0.999458,0.000542,0:0,27,208	0/0:5,0:5:0.991392,0.008608,0:0,15,169	0/0:5,0:5:0.991392,0.008608,0:0,15,129	0/0:4,0:4:0.982931,0.017069,0:0,12,141	0/0:6,0:6:0.995677,0.004323,0:0,18,200	0/0:3,0:3:0.966434,0.033566,0:0,9,107	0/0:7,0:7:0.997834,0.002166,0:0,21,203	0/1:1,1:2:0.004531,0.995434,3.5e-05:29,0,33	0/0:19,0:19:0.999999,1e-06,0:0,57,352	0/0:50,0:50:1,0,0:0,151,424	0/0:22,0:22:1,0,0:0,66,382	0/1:66,61:127:0,1,0:357,0,371	0/1:1,10:11:0,0.898824,0.101176:228,2,0
chr1	20752640	chr1_20752640_T_A	T	A	.	PASS	AF=0.384615;DP=227;NS=13;AN=26;MAF=0.384615;AC=10;AC_Het=4;AC_Hom=6;AC_Hemi=0;HWE=0.255674	GT:AD:DP:GP:PL	0/0:6,0:6:0.978192,0.021808,0:0,18,178	0/0:4,0:4:0.918124,0.081876,0:0,12,128	1/1:0,4:4:0,0.14908,0.85092:126,12,0	1/1:0,12:12:0,0.000684,0.999316:271,36,0	1/1:0,11:11:0,0.001367,0.998633:244,33,0	0/0:5,0:5:0.957315,0.042685,0:0,15,163	0/0:2,0:2:0.737073,0.262927,0:0,6,78	0/0:1,0:1:0.583606,0.41637,2.4e-05:0,3,41	0/1:16,8:24:0,1,0:171,0,273	0/1:29,18:47:0,1,0:273,0,319	0/1:16,13:29:0,1,0:236,0,265	0/1:51,28:79:0,1,0:275,0,320	0/0:3,0:3:0.848639,0.151361,0:0,9,92
chr1	20752775	chr1_20752775_C_T	C	T	.	PASS	AF=0.153846;DP=237;NS=13;AN=26;MAF=0.153846;AC=4;AC_Het=0;AC_Hom=4;AC_Hemi=0;HWE=0.00521739	GT:AD:DP:GP:PL	1/1:0,21:21:0,6e-06,0.999994:342,63,0	0/0:7,0:7:0.997479,0.002521,0:0,21,188	0/0:3,0:3:0.961136,0.038864,0:0,9,81	0/0:9,0:9:0.999369,0.000631,0:0,27,152	0/0:9,0:9:0.999369,0.000631,0:0,27,211	0/0:7,0:7:0.997479,0.002521,0:0,21,189	1/1:0,4:4:0,0.435915,0.564085:105,12,0	0/0:5,0:5:0.989992,0.010008,0:0,15,155	0/0:13,0:13:0.999961,3.9e-05,0:0,39,251	0/0:40,0:40:1,0,0:0,120,385	0/0:23,0:23:1,0,0:0,69,337	0/0:86,0:86:1,0,0:0,259,440	0/0:9,0:9:0.999369,0.000631,0:0,27,208
chr1	20753794	chr1_20753794_C_T	C	T	.	PASS	AF=0.5;DP=271;NS=13;AN=26;MAF=0.5;AC=13;AC_Het=1;AC_Hom=12;AC_Hemi=0;HWE=0.00309751	GT:AD:DP:GP:PL	1/1:0,9:9:0,0.004038,0.995962:235,27,0	1/1:0,4:4:0,0.114846,0.885154:133,12,0	1/1:0,16:16:0,3.2e-05,0.999968:339,48,0	1/1:0,7:7:0,0.015959,0.984041:223,21,0	0/0:6,0:6:0.970776,0.029224,0:0,18,180	1/1:0,9:9:0,0.004038,0.995962:253,27,0	0/0:3,0:3:0.805906,0.194094,0:0,9,107	1/1:0,2:2:0,0.34167,0.65833:66,6,0	0/0:22,0:22:1,0,0:0,66,374	0/0:58,0:58:1,0,0:0,175,429	0/0:27,0:27:1,0,0:0,81,395	0/1:47,54:101:0,1,0:364,0,346	0/0:7,0:7:0.985171,0.014829,0:0,21,207
chr1	20754930	chr1_20754930_C_T	C	T	.	PASS	AF=0.192308;DP=174;NS=13;AN=26;MAF=0.192308;AC=5;AC_Het=5;AC_Hom=0;AC_Hemi=0;HWE=1	GT:AD:DP:GP:PL	0/0:7,0:7:0.996252,0.003748,0:0,21,188	0/1:5,2:7:2.2e-05,0.999978,0:50,0,129	0/0:6,0:6:0.992531,0.007469,0:0,18,158	0/0:1,0:1:0.805917,0.194078,5e-06:0,3,40	0/0:6,0:6:0.992531,0.007469,0:0,18,171	0/1:1,7:8:0,0.997558,0.002442:182,0,17	0/1:2,1:3:0.171148,0.828852,0:10,0,72	0/1:1,3:4:0,0.999847,0.000153:84,0,29	0/0:16,0:16:0.999993,7e-06,0:0,48,284	0/0:30,0:30:1,0,0:0,90,365	0/0:15,0:15:0.999985,1.5e-05,0:0,45,310	0/1:45,18:63:0,1,0:210,0,338	0/0:8,0:8:0.998122,0.001878,0:0,24,192
chr1	20755103	chr1_20755103_G_A	G	A	.	PASS	AF=0.307692;DP=218;NS=13;AN=26;MAF=0.307692;AC=8;AC_Het=2;AC_Hom=6;AC_Hemi=0;HWE=0.0334096	GT:AD:DP:GP:PL	0/0:21,0:21:1,0,0:0,63,362	1/1:0,7:7:0,0.032599,0.967401:210,21,0	1/1:0,10:10:0,0.004194,0.995806:260,30,0	1/1:0,4:4:0,0.212343,0.787657:123,12,0	0/1:3,7:10:0,1,0:173,0,69	0/1:7,1:8:0.021453,0.978547,0:17,0,204	0/0:2,0:2:0.811805,0.188195,0:0,6,73	0/0:1,0:1:0.683203,0.316767,2.9e-05:0,3,37	0/0:20,0:20:0.999999,1e-06,0:0,60,334	0/0:37,0:37:1,0,0:0,111,433	0/0:17,0:17:0.999993,7e-06,0:0,51,338	0/0:72,0:72:1,0,0:0,217,443	0/0:9,0:9:0.998192,0.001808,0:0,27,263
chr1	20755169	chr1_20755169_G_A	G	A	.	PASS	AF=0.115385;DP=235;NS=13;AN=26;MAF=0.115385;AC=3;AC_Het=1;AC_Hom=2;AC_Hemi=0;HWE=0.12	GT:AD:DP:GP:PL	0/0:28,0:28:1,0,0:0,84,370	0/0:5,0:5:0.99242,0.00758,0:0,15,158	0/0:12,0:12:0.99994,6e-05,0:0,36,291	0/0:8,0:8:0.999046,0.000954,0:0,24,166	0/0:8,0:8:0.999046,0.000954,0:0,24,225	1/1:0,6:6:0,0.203631,0.796369:146,18,0	0/0:4,0:4:0.984954,0.015046,0:0,12,128	0/1:1,1:2:0.005148,0.994804,4.9e-05:29,0,31	0/0:9,0:9:0.999523,0.000477,0:0,27,232	0/0:44,0:44:1,0,0:0,132,424	0/0:16,0:16:0.999996,4e-06,0:0,48,326	0/0:89,0:89:1,0,0:0,268,460	0/0:4,0:4:0.984954,0.015046,0:0,12,132
chr1	20755511	chr1_20755511_C_T	C	T	.	PASS	AF=0.115385;DP=265;NS=13;AN=26;MAF=0.115385;AC=3;AC_Het=3;AC_Hom=0;AC_Hemi=0;HWE=1	GT:AD:DP:GP:PL	0/1:9,5:14:0,1,0:111,0,202	0/0:10,0:10:0.999705,0.000295,0:0,30,245	0/0:22,0:22:1,0,0:0,66,382	0/0:16,0:16:0.999995,5e-06,0:0,48,339	0/0:9,0:9:0.999411,0.000589,0:0,27,246	0/0:4,0:4:0.981478,0.018522,0:0,12,134	0/0:1,0:1:0.868824,0.131174,2e-06:0,3,41	0/1:2,1:3:0.008306,0.991694,0:26,0,69	0/0:3,0:3:0.963629,0.036371,0:0,9,99	0/0:42,0:42:1,0,0:0,126,419	0/0:26,0:26:1,0,0:0,78,392	0/0:113,0:113:1,0,0:0,340,460	0/1:0,2:2:1e-06,0.768069,0.231931:73,6,0
chr1	20757073	chr1_20757073_T_C	T	C	.	PASS	AF=0.423077;DP=230;NS=13;AN=26;MAF=0.423077;AC=11;AC_Het=5;AC_Hom=6;AC_Hemi=0;HWE=0.573563	GT:AD:DP:GP:PL	0/0:11,0:11:0.999274,0.000726,0:0,33,263	1/1:0,13:13:0,0.000328,0.999672:274,39,0	0/0:17,0:17:0.999989,1.1e-05,0:0,51,327	0/0:13,0:13:0.999818,0.000182,0:0,39,290	0/1:3,7:10:0,1,0:170,0,77	0/1:2,11:13:0,0.999918,8.2e-05:226,0,37	0/0:8,0:8:0.994224,0.005776,0:0,24,177	0/0:4,0:4:0.914951,0.085049,0:0,12,121	0/1:8,10:18:0,1,0:234,0,186	0/1:24,20:44:0,1,0:247,0,276	0/1:11,10:21:0,1,0:196,0,235	1/1:0,48:48:0,0,1:408,144,0	1/1:0,10:10:0,0.002619,0.997381:219,30,0
chr1	20757702	chr1_20757702_C_T	C	T	.	PASS	AF=0.318182;DP=271;NS=11;AN=22;MAF=0.318182;AC=7;AC_Het=5;AC_Hom=2;AC_Hemi=0;HWE=1	GT:AD:DP:GP:PL	./.:0,0:0:0.437586,0.447834,0.11458:0,0,0	0/1:6,1:7:0.047378,0.952622,0:13,0,150	0/0:16,0:16:0.999984,1.6e-05,0:0,48,317	./.:0,0:0:0.437586,0.447834,0.11458:0,0,0	1/1:0,6:6:0,0.057552,0.942448:163,18,0	0/0:3,0:3:0.886585,0.113415,0:0,9,110	0/0:2,0:2:0.796273,0.203727,0:0,6,68	0/0:2,0:2:0.796273,0.203727,0:0,6,63	0/1:10,4:14:0,1,0:90,0,162	0/1:36,35:71:0,1,0:325,0,359	0/1:16,23:39:0,1,0:297,0,267	0/1:32,54:86:0,1,0:362,0,221	0/0:5,0:5:0.969011,0.030989,0:0,15,155
chr1	20759339	chr1_20759339_G_A	G	A	.	PASS	AF=0.461538;DP=228;NS=13;AN=26;MAF=0.461538;AC=12;AC_Het=8;AC_Hom=4;AC_Hemi=0;HWE=0.601992	GT:AD:DP:GP:PL	0/1:0,1:1:6.3e-05,0.538249,0.461688:40,3,0	0/0:9,0:9:0.996661,0.003339,0:0,27,246	0/1:14,14:28:0,1,0:276,0,230	1/1:0,14:14:0,0.000142,0.999858:314,42,0	0/1:8,6:14:0,1,0:143,0,208	0/1:4,2:6:1e-06,0.999999,0:57,0,122	0/1:4,1:5:0.003707,0.996293,0:22,0,123	1/1:0,2:2:0,0.368252,0.631748:82,6,0	0/1:21,2:23:0.088772,0.911228,0:8,0,333	0/0:49,1:50:1,0,0:0,110,406	0/0:23,1:24:0.999487,0.000513,0:0,35,358	0/1:31,15:46:0,1,0:229,0,166	0/1:4,2:6:3e-06,0.999997,0:54,0,126
chr1	20759355	chr1_20759355_G_C	G	C	.	PASS	AF=0.269231;DP=224;NS=13;AN=26;MAF=0.269231;AC=7;AC_Het=7;AC_Hom=0;AC_Hemi=0;HWE=0.49913	GT:AD:DP:GP:PL	0/1:0,2:2:0,0.561828,0.438172:77,6,0	0/0:11,0:11:0.999619,0.000381,0:0,33,268	0/0:29,0:29:1,0,0:0,87,398	0/0:16,0:16:0.999988,1.2e-05,0:0,48,300	0/1:9,1:10:0.116022,0.883978,0:10,0,226	0/0:5,0:5:0.976209,0.023791,0:0,15,174	0/1:2,1:3:0.001025,0.998975,0:31,0,62	0/1:1,1:2:0.000407,0.999531,6.2e-05:35,0,35	0/1:19,2:21:0.050856,0.949144,0:14,0,319	0/0:40,2:42:0.99999,1e-05,0:0,49,379	0/0:24,1:25:0.999883,0.000117,0:0,38,347	0/1:34,17:51:0,1,0:250,0,167	0/1:5,2:7:6e-06,0.999994,0:53,0,144
chr1	20760060	chr1_20760060_A_G	A	G	.	PASS	AF=0.227273;DP=269;NS=11;AN=22;MAF=0.227273;AC=5;AC_Het=3;AC_Hom=2;AC_Hemi=0;HWE=0.438596	GT:AD:DP:GP:PL	./.:0,0:0:0.609905,0.342118,0.047977:0,0,0	0/1:3,1:4:0.005657,0.994343,0:25,0,83	0/0:20,0:20:0.999999,1e-06,0:0,60,341	0/0:8,0:8:0.997814,0.002186,0:0,24,220	0/0:6,0:6:0.991312,0.008688,0:0,18,180	0/0:2,0:2:0.877015,0.122985,0:0,6,73	./.:0,0:0:0.609905,0.342118,0.047977:0,0,0	0/1:2,1:3:0.001132,0.998868,0:32,0,66	0/0:39,0:39:1,0,0:0,117,429	0/0:64,0:64:1,0,0:0,193,438	0/0:38,0:38:1,0,0:0,114,426	0/1:64,17:81:0,1,0:72,0,337	1/1:0,4:4:0,0.308278,0.691722:117,12,0
chr1	20761594	chr1_20761594_T_C	T	C	.	PASS	AF=0.5;DP=209;NS=11;AN=22;MAF=0.5;AC=11;AC_Het=3;AC_Hom=8;AC_Hemi=0;HWE=0.221583	GT:AD:DP:GP:PL	./.:0,0:0:0.253566,0.499975,0.246459:0,0,0	1/1:0,11:11:0,0.000989,0.999011:274,33,0	0/1:13,12:25:0,1,0:239,0,250	1/1:0,10:10:0,0.001977,0.998023:251,30,0	0/1:4,9:13:0,1,0:223,0,82	0/1:5,5:10:0,1,0:116,0,130	1/1:0,7:7:0,0.0156,0.9844:184,21,0	1/1:0,5:5:0,0.059613,0.940387:144,15,0	0/0:19,0:19:0.999996,4e-06,0:0,57,348	0/0:27,0:27:1,0,0:0,81,364	0/0:23,0:23:1,0,0:0,69,338	0/0:59,0:59:1,0,0:0,178,414	./.:0,0:0:0.253566,0.499975,0.246459:0,0,0
chr1	20761733	chr1_20761733_G_A	G	A	.	PASS	AF=0.291667;DP=179;NS=12;AN=24;MAF=0.291667;AC=7;AC_Het=3;AC_Hom=4;AC_Hemi=0;HWE=0.194508	GT:AD:DP:GP:PL	0/1:5,5:10:0,1,0:111,0,141	1/1:0,3:3:0,0.390853,0.609147:91,9,0	0/1:11,2:13:0.000969,0.999031,0:31,0,251	0/0:6,0:6:0.987972,0.012028,0:0,18,176	0/0:5,0:5:0.976229,0.023771,0:0,15,155	0/1:2,4:6:0,0.999804,0.000196:125,0,30	1/1:0,9:9:0,0.009926,0.990074:243,27,0	0/0:3,0:3:0.911243,0.088757,0:0,9,85	0/0:7,0:7:0.993949,0.006051,0:0,21,192	0/0:42,0:42:1,0,0:0,126,424	0/0:27,0:27:1,0,0:0,81,399	0/0:48,0:48:1,0,0:0,144,414	./.:0,0:0:0.517857,0.403532,0.078611:0,0,0
chr1	20761818	chr1_20761818_T_A	T	A	.	PASS	AF=0.416667;DP=204;NS=12;AN=24;MAF=0.416667;AC=10;AC_Het=2;AC_Hom=8;AC_Hemi=0;HWE=0.0286714	GT:AD:DP:GP:PL	1/1:0,6:6:0,0.046624,0.953376:174,18,0	1/1:0,2:2:2e-06,0.438987,0.561011:59,6,0	1/1:0,16:16:0,4.8e-05,0.999952:357,48,0	1/1:0,2:2:0,0.438988,0.561012:75,6,0	0/1:5,2:7:2e-06,0.999998,0:57,0,146	0/1:1,2:3:0,0.999192,0.000807:64,0,26	0/0:5,0:5:0.961599,0.038401,0:0,15,162	0/0:2,0:2:0.757874,0.242126,0:0,6,68	0/0:18,0:18:0.999995,5e-06,0:0,54,358	0/0:55,0:55:1,0,0:0,166,421	0/0:24,0:24:1,0,0:0,72,378	0/0:64,0:64:1,0,0:0,193,430	./.:0,0:0:0.372269,0.475739,0.151992:0,0,0
chr1	20765239	chr1_20765239_C_G	C	G	.	PASS	AF=0.125;DP=268;NS=12;AN=24;MAF=0.125;AC=3;AC_Het=1;AC_Hom=2;AC_Hemi=0;HWE=0.130435	GT:AD:DP:GP:PL	0/0:27,0:27:1,0,0:0,81,384	0/0:4,0:4:0.981982,0.018018,0:0,12,137	0/0:40,0:40:1,0,0:0,120,430	0/0:15,0:15:0.999991,9e-06,0:0,45,341	0/0:9,0:9:0.999427,0.000573,0:0,27,237	0/1:1,2:3:1e-06,0.999926,7.4e-05:68,0,30	0/0:4,0:4:0.981982,0.018018,0:0,12,138	0/0:3,0:3:0.964602,0.035398,0:0,9,115	0/0:27,0:27:1,0,0:0,81,411	0/0:48,0:48:1,0,0:0,144,433	0/0:29,0:29:1,0,0:0,87,406	1/1:0,59:59:0,0,1:419,178,0	./.:0,0:0:0.760378,0.223238,0.016385:0,0,0
chr1	20765476	chr1_20765476_C_T	C	T	.	PASS	AF=0.458333;DP=247;NS=12;AN=24;MAF=0.458333;AC=11;AC_Het=5;AC_Hom=6;AC_Hemi=0;HWE=0.59387	GT:AD:DP:GP:PL	0/0:23,0:23:1,0,0:0,69,357	1/1:0,3:3:0,0.237843,0.762157:107,9,0	0/0:25,0:25:1,0,0:0,75,399	0/0:16,0:16:0.999976,2.4e-05,0:0,48,341	0/1:6,2:8:2.5e-05,0.999975,0:44,0,172	0/0:5,0:5:0.952321,0.047679,0:0,15,158	1/1:0,4:4:0,0.134972,0.865028:124,12,0	0/1:1,1:2:0.00025,0.999623,0.000127:34,0,35	0/1:15,8:23:0,1,0:184,0,255	0/1:27,34:61:0,1,0:364,0,323	0/1:14,12:26:0,1,0:241,0,265	1/1:0,51:51:0,0,1:423,154,0	./.:0,0:0:0.308268,0.493902,0.19783:0,0,0
chr1	20767761	chr1_20767761_T_C	T	C	.	PASS	AF=0.5;DP=236;NS=12;AN=24;MAF=0.5;AC=12;AC_Het=4;AC_Hom=8;AC_Hemi=0;HWE=0.281462	GT:AD:DP:GP:PL	./.:0,0:0:0.250938,0.499998,0.249063:0,0,0	1/1:0,7:7:0,0.015441,0.984559:223,21,0	0/1:3,11:14:0,1,0:242,0,73	0/1:3,7:10:0,1,0:187,0,73	0/1:3,3:6:0,1,0:89,0,92	1/1:0,3:3:0,0.200596,0.799404:115,9,0	0/0:3,0:3:0.800604,0.199396,0:0,9,111	1/1:0,10:10:0,0.001956,0.998044:273,30,0	0/0:20,0:20:0.999998,2e-06,0:0,60,327	0/0:56,0:56:1,0,0:0,169,439	0/0:29,0:29:1,0,0:0,87,409	0/1:34,35:69:0,1,0:298,0,336	1/1:0,9:9:0,0.003905,0.996095:270,27,0
chr1	20767767	chr1_20767767_A_T	A	T	.	PASS	AF=0.458333;DP=209;NS=12;AN=24;MAF=0.458333;AC=11;AC_Het=5;AC_Hom=6;AC_Hemi=0;HWE=0.59387	GT:AD:DP:GP:PL	./.:0,0:0:0.262952,0.499673,0.237375:0,0,0	0/0:5,0:5:0.943948,0.056052,0:0,15,161	1/1:0,4:4:0,0.116262,0.883738:120,12,0	1/1:0,4:4:0,0.116262,0.883738:123,12,0	0/1:1,1:2:0.00025,0.996911,0.002839:33,0,22	0/0:2,0:2:0.677942,0.322058,0:0,6,75	0/1:0,1:1:0.000136,0.512717,0.487148:36,3,0	0/0:5,0:5:0.943948,0.056052,0:0,15,162	0/1:9,8:17:0,1,0:163,0,193	0/1:32,16:48:0,1,0:264,0,350	0/1:21,6:27:0,1,0:111,0,332	1/1:0,28:28:0,0,1:323,84,0	0/0:10,0:10:0.998148,0.001852,0:0,30,281
chr1	20767822	chr1_20767822_C_T	C	T	.	PASS	AF=0.458333;DP=260;NS=12;AN=24;MAF=0.458333;AC=11;AC_Het=9;AC_Hom=2;AC_Hemi=0;HWE=0.238505	GT:AD:DP:GP:PL	./.:0,0:0:0.270866,0.499164,0.229971:0,0,0	0/1:5,1:6:0.033483,0.966517,0:12,0,148	0/1:12,5:17:0,1,0:129,0,266	0/1:7,3:10:0,1,0:81,0,189	1/1:0,5:5:0,0.063519,0.936481:168,15,0	0/0:4,0:4:0.896721,0.103279,0:0,12,142	0/1:0,1:1:0.000142,0.520372,0.479487:36,3,0	0/1:4,1:5:0.004341,0.995659,0:21,0,119	0/1:12,11:23:0,1,0:230,0,264	0/1:24,25:49:0,1,0:326,0,324	0/1:13,11:24:0,1,0:230,0,264	0/1:64,46:110:0,1,0:334,0,361	0/0:6,0:6:0.972013,0.027987,0:0,18,187
chr1	20767832	chr1_20767832_C_T	C	T	.	PASS	AF=0.416667;DP=244;NS=12;AN=24;MAF=0.416667;AC=10;AC_Het=10;AC_Hom=0;AC_Hemi=0;HWE=0.063131	GT:AD:DP:GP:PL	./.:0,0:0:0.318765,0.491656,0.189579:0,0,0	0/0:11,0:11:0.999248,0.000752,0:0,33,272	0/1:12,5:17:0,1,0:129,0,244	0/1:7,1:8:0.032035,0.967965,0:13,0,185	0/1:2,3:5:0,1,0:90,0,66	0/1:2,2:4:0,1,0:63,0,70	0/1:0,1:1:0.000231,0.56446,0.435308:35,3,0	0/1:3,2:5:4e-06,0.999996,0:52,0,88	0/1:10,9:19:0,1,0:202,0,233	0/1:22,20:42:0,1,0:300,0,314	0/1:11,11:22:0,1,0:236,0,226	0/1:63,42:105:0,1,0:322,0,360	0/0:5,0:5:0.954019,0.045981,0:0,15,154
chr1	20769114	chr1_20769114_G_T	G	T	.	PASS	AF=0.153846;DP=253;NS=13;AN=26;MAF=0.153846;AC=4;AC_Het=2;AC_Hom=2;AC_Hemi=0;HWE=0.234783	GT:AD:DP:GP:PL	1/1:0,16:16:0,0.00016,0.99984:326,48,0	0/0:1,0:1:0.840078,0.159916,6e-06:0,3,37	0/0:20,1:21:0.999636,0.000364,0:0,30,330	0/0:16,0:16:0.999994,6e-06,0:0,48,297	0/0:13,0:13:0.999954,4.6e-05,0:0,39,286	0/1:4,1:5:0.025876,0.974124,0:20,0,113	0/1:3,2:5:6.1e-05,0.999939,0:46,0,55	0/0:4,0:4:0.976759,0.023241,0:0,12,120	0/0:21,0:21:1,0,0:0,63,319	0/0:24,0:24:1,0,0:0,72,347	0/0:14,0:14:0.999977,2.3e-05,0:0,42,265	0/0:100,3:103:1,0,0:0,243,366	0/0:10,0:10:0.999628,0.000372,0:0,30,212
chr1	20769939	chr1_20769939_C_T	C	T	.	PASS	AF=0.346154;DP=258;NS=13;AN=26;MAF=0.346154;AC=9;AC_Het=7;AC_Hom=2;AC_Hemi=0;HWE=1	GT:AD:DP:GP:PL	0/0:26,0:26:1,0,0:0,78,389	0/0:5,0:5:0.964523,0.035477,0:0,15,165	0/0:16,0:16:0.999982,1.8e-05,0:0,48,335	0/0:12,0:12:0.999713,0.000287,0:0,36,282	0/1:7,4:11:0,1,0:103,0,182	0/1:2,3:5:0,0.999999,1e-06:76,0,56	0/1:0,1:1:8.5e-05,0.629456,0.370459:41,3,0	0/0:2,0:2:0.772641,0.227359,0:0,6,70	0/1:10,9:19:0,1,0:204,0,230	0/1:19,17:36:0,1,0:276,0,297	0/1:2,8:10:0,0.999976,2.4e-05:193,0,41	0/1:68,35:103:0,1,0:287,0,372	1/1:0,12:12:0,0.000829,0.999171:278,36,0
chr1	20771525	chr1_20771525_C_T	C	T	.	PASS	AF=0.307692;DP=212;NS=13;AN=26;MAF=0.307692;AC=8;AC_Het=4;AC_Hom=4;AC_Hemi=0;HWE=0.507918	GT:AD:DP:GP:PL	1/1:0,11:11:0,0.002019,0.997981:191,33,0	0/0:5,0:5:0.970725,0.029275,0:0,15,160	0/1:19,3:22:0.00024,0.99976,0:36,0,319	0/1:5,6:11:0,1,0:134,0,130	0/1:3,3:6:0,1,0:68,0,86	0/0:2,0:2:0.805628,0.194372,0:0,6,78	1/1:0,6:6:0,0.060819,0.939181:179,18,0	0/0:3,0:3:0.892353,0.107647,0:0,9,100	0/0:19,0:19:0.999998,2e-06,0:0,57,361	0/0:53,0:53:1,0,0:0,160,439	0/0:20,0:20:0.999999,1e-06,0:0,60,353	0/1:32,20:52:0,1,0:216,0,280	0/0:2,0:2:0.805628,0.194372,0:0,6,71
chr1	20771556	chr1_20771556_A_C	A	C	.	PASS	AF=0.153846;DP=154;NS=13;AN=26;MAF=0.153846;AC=4;AC_Het=4;AC_Hom=0;AC_Hemi=0;HWE=1	GT:AD:DP:GP:PL	0/0:6,0:6:0.993478,0.006522,0:0,18,152	0/1:3,2:5:1.1e-05,0.999989,0:53,0,66	0/1:8,6:14:0,1,0:139,0,193	0/1:3,3:6:0,1,0:82,0,78	0/0:2,0:2:0.904949,0.095051,0:0,6,76	0/0:3,0:3:0.950104,0.049896,0:0,9,86	0/1:0,1:1:0.001242,0.825368,0.173389:35,3,0	0/0:2,0:2:0.904949,0.095051,0:0,6,64	0/0:22,0:22:1,0,0:0,66,360	0/0:40,0:40:1,0,0:0,120,409	0/0:17,0:17:0.999997,3e-06,0:0,51,296	0/0:34,0:34:1,0,0:0,102,380	0/0:2,0:2:0.904949,0.095051,0:0,6,78
chr1	20772064	chr1_20772064_T_A	T	A	.	PASS	AF=0.5;DP=216;NS=13;AN=26;MAF=0.5;AC=13;AC_Het=5;AC_Hom=8;AC_Hemi=0;HWE=0.577624	GT:AD:DP:GP:PL	0/0:19,0:19:0.999997,3e-06,0:0,57,354	1/1:0,2:2:0,0.361696,0.638304:64,6,0	0/0:31,0:31:1,0,0:0,93,416	0/0:15,0:15:0.999946,5.4e-05,0:0,45,326	0/1:1,3:4:0,0.999295,0.000705:92,0,28	1/1:0,2:2:2e-06,0.361695,0.638303:57,6,0	1/1:0,6:6:0,0.034203,0.965797:170,18,0	1/1:0,2:2:0,0.361696,0.638304:67,6,0	0/1:11,5:16:0,1,0:112,0,256	0/1:21,18:39:0,1,0:272,0,324	0/1:7,10:17:0,1,0:218,0,168	0/1:35,26:61:0,1,0:307,0,348	0/0:2,0:2:0.693879,0.306121,0:0,6,65
chr1	20772875	chr1_20772875_G_T	G	T	.	PASS	AF=0.454545;DP=241;NS=11;AN=22;MAF=0.454545;AC=10;AC_Het=6;AC_Hom=4;AC_Hemi=0;HWE=1	GT:AD:DP:GP:PL	1/1:1,29:30:0,4e-06,0.999996:368,57,0	./.:0,0:0:0.266802,0.499454,0.233745:0,0,0	0/0:34,1:35:1,0,0:0,70,352	0/0:1,0:1:0.516501,0.483442,5.7e-05:0,3,39	0/1:1,3:4:0,0.99703,0.00297:75,0,22	./.:0,0:0:0.266802,0.499454,0.233745:0,0,0	0/1:0,1:1:0.017152,0.507667,0.475181:15,3,0	1/1:0,3:3:0,0.210788,0.789212:99,9,0	0/1:13,13:26:0,1,0:235,0,203	0/1:32,26:58:0,1,0:299,0,284	0/1:10,12:22:0,1,0:239,0,173	0/1:48,9:57:0.202118,0.797882,0:3,0,303	0/0:4,0:4:0.895258,0.104742,0:0,12,102
chr1	20774104	chr1_20774104_G_A	G	A	.	PASS	AF=0.272727;DP=99;NS=11;AN=22;MAF=0.272727;AC=6;AC_Het=6;AC_Hom=0;AC_Hemi=0;HWE=0.504644	GT:AD:DP:GP:PL	0/0:1,0:1:0.667469,0.332448,8.3e-05:0,3,33	0/0:1,0:1:0.66751,0.332469,2.1e-05:0,3,39	0/0:7,0:7:0.992278,0.007722,0:0,21,169	./.:0,0:0:0.445586,0.443873,0.110542:0,0,0	0/1:5,3:8:2e-06,0.999998,0:57,0,118	0/1:2,2:4:1.6e-05,0.99998,4e-06:48,0,48	./.:0,0:0:0.445586,0.443873,0.110542:0,0,0	0/1:0,1:1:0.000671,0.667072,0.332257:33,3,0	0/1:6,6:12:0,1,0:109,0,153	0/1:27,17:44:0,1,0:242,0,322	0/1:11,5:16:0,1,0:106,0,241	0/0:3,0:3:0.889271,0.110729,0:0,9,70	0/0:2,0:2:0.800618,0.199382,0:0,6,73
chr1	20777880	chr1_20777880_G_A	G	A	.	PASS	AF=0.375;DP=121;NS=12;AN=24;MAF=0.375;AC=9;AC_Het=7;AC_Hom=2;AC_Hemi=0;HWE=0.592947	GT:AD:DP:GP:PL	./.:0,0:0:0.282436,0.498022,0.219542:0,0,0	1/1:0,6:6:0,0.03423,0.96577:188,18,0	0/1:0,1:1:0.00012,0.531381,0.468499:37,3,0	0/1:0,1:1:6e-05,0.531413,0.468527:40,3,0	0/1:4,2:6:1.8e-05,0.999982,0:45,0,102	0/0:1,0:1:0.531432,0.468535,3.3e-05:0,3,41	0/0:4,0:4:0.900736,0.099264,0:0,12,134	0/0:1,0:1:0.53134,0.468453,0.000207:0,3,33	0/1:5,3:8:0,1,0:67,0,127	0/1:29,10:39:0,1,0:160,0,333	0/1:8,11:19:0,1,0:214,0,187	0/1:20,13:33:0,1,0:209,0,278	0/0:2,0:2:0.69405,0.30595,0:0,6,80
chr1	20780331	chr1_20780331_G_C	G	C	.	PASS	AF=0.230769;DP=268;NS=13;AN=26;MAF=0.230769;AC=6;AC_Het=2;AC_Hom=4;AC_Hemi=0;HWE=0.0757764	GT:AD:DP:GP:PL	0/0:18,0:18:0.999998,2e-06,0:0,54,330	0/1:2,1:3:0.001812,0.998187,1e-06:30,0,52	0/0:16,0:16:0.999992,8e-06,0:0,48,312	0/0:4,0:4:0.966496,0.033504,0:0,12,131	0/0:8,0:8:0.997838,0.002162,0:0,24,243	0/0:2,0:2:0.878221,0.121779,0:0,6,82	1/1:0,3:3:0,0.474074,0.525926:97,9,0	0/0:3,0:3:0.935163,0.064837,0:0,9,97	0/0:27,0:27:1,0,0:0,81,394	0/0:52,0:52:1,0,0:0,157,430	0/0:24,0:24:1,0,0:0,72,381	0/1:54,46:100:0,1,0:345,0,366	1/1:0,6:6:0,0.101264,0.898736:196,18,0
chr1	20781674	chr1_20781674_T_G	T	G	.	PASS	AF=0.125;DP=123;NS=12;AN=24;MAF=0.125;AC=3;AC_Het=3;AC_Hom=0;AC_Hemi=0;HWE=1	GT:AD:DP:GP:PL	0/1:6,3:9:8e-06,0.999992,0:56,0,122	0/1:0,2:2:4e-06,0.749847,0.25015:64,6,0	0/0:16,0:16:0.999995,5e-06,0:0,48,290	0/0:10,0:10:0.999674,0.000326,0:0,30,177	0/1:3,1:4:0.014934,0.985066,0:23,0,80	./.:0,0:0:0.734529,0.245036,0.020436:0,0,0	0/0:2,0:2:0.923022,0.076978,0:0,6,62	0/0:3,0:3:0.959971,0.040029,0:0,9,98	0/0:8,0:8:0.998699,0.001301,0:0,24,189	0/0:27,3:30:0.999938,6.2e-05,0:0,37,323	0/0:16,0:16:0.999995,5e-06,0:0,48,168	0/0:21,0:21:1,0,0:0,63,312	0/0:2,0:2:0.923022,0.076978,0:0,6,59
chr1	20781848	chr1_20781848_G_A	G	A	.	PASS	AF=0.136364;DP=161;NS=11;AN=22;MAF=0.136364;AC=3;AC_Het=3;AC_Hom=0;AC_Hemi=0;HWE=1	GT:AD:DP:GP:PL	0/0:17,1:18:0.993785,0.006215,0:0,17,266	0/1:3,2:5:3.3e-05,0.999967,0:50,0,79	0/1:13,6:19:2.9e-05,0.999971,0:50,0,239	0/0:11,0:11:0.999841,0.000159,0:0,33,232	0/0:11,0:11:0.999841,0.000159,0:0,33,212	0/0:6,0:6:0.994923,0.005077,0:0,18,159	0/0:2,0:2:0.92452,0.07548,0:0,6,61	./.:0,0:0:0.738968,0.241329,0.019703:0,0,0	0/1:10,6:16:1e-06,0.999999,0:64,0,220	0/0:26,3:29:0.999624,0.000376,0:0,29,334	0/0:13,1:14:0.999357,0.000643,0:0,27,242	0/0:28,2:30:0.999955,4.5e-05,0:0,39,247	./.:0,0:0:0.738968,0.241329,0.019703:0,0,0
chr1	20785575	chr1_20785575_T_G	T	G	.	PASS	AF=0.5;DP=267;NS=12;AN=24;MAF=0.5;AC=12;AC_Het=2;AC_Hom=10;AC_Hemi=0;HWE=0.0264585	GT:AD:DP:GP:PL	./.:0,0:0:0.250012,0.5,0.249988:0,0,0	0/0:4,0:4:0.888897,0.111103,0:0,12,118	1/1:0,14:14:0,0.000122,0.999878:307,42,0	1/1:0,14:14:0,0.000122,0.999878:322,42,0	0/1:6,5:11:0,1,0:142,0,114	0/1:4,4:8:0,1,0:114,0,112	1/1:0,3:3:0,0.200003,0.799997:113,9,0	0/0:3,0:3:0.800012,0.199988,0:0,9,114	0/0:20,0:20:0.999998,2e-06,0:0,60,362	0/0:50,0:50:1,0,0:0,151,414	0/0:29,0:29:1,0,0:0,87,388	1/1:0,84:84:0,0,1:431,253,0	1/1:0,4:4:0,0.111112,0.888888:139,12,0
chr1	20788816	chr1_20788816_T_G	T	G	.	PASS	AF=0.333333;DP=198;NS=12;AN=24;MAF=0.333333;AC=8;AC_Het=2;AC_Hom=6;AC_Hemi=0;HWE=0.0437475	GT:AD:DP:GP:PL	1/1:0,8:8:0,0.015739,0.984261:206,24,0	1/1:0,5:5:0,0.113418,0.886582:164,15,0	0/0:12,0:12:0.999762,0.000238,0:0,36,285	0/0:11,0:11:0.999523,0.000477,0:0,33,286	0/0:7,0:7:0.992425,0.007575,0:0,21,212	0/1:1,2:3:1e-06,0.999804,0.000195:62,0,31	0/0:4,0:4:0.94245,0.05755,0:0,12,117	./.:0,0:0:0.451317,0.440969,0.107714:0,0,0	0/0:18,0:18:0.999996,4e-06,0:0,54,331	0/0:36,0:36:1,0,0:0,108,402	0/0:20,0:20:0.999999,1e-06,0:0,60,359	0/1:33,34:67:0,1,0:340,0,301	1/1:0,6:6:0,0.060118,0.939882:185,18,0
chr1	20788930	chr1_20788930_G_A	G	A	.	PASS	AF=0.5;DP=265;NS=12;AN=24;MAF=0.5;AC=12;AC_Het=4;AC_Hom=8;AC_Hemi=0;HWE=0.281462	GT:AD:DP:GP:PL	0/1:13,1:14:0.472419,0.527581,0:0,2,207	./.:0,0:0:0.272873,0.498999,0.228128:0,0,0	1/1:0,26:26:0,0,1:395,78,0	1/1:0,15:15:0,6.7e-05,0.999933:324,45,0	0/1:3,2:5:1e-06,0.999999,0:59,0,85	0/1:5,1:6:0.002772,0.997228,0:23,0,146	0/0:3,0:3:0.813948,0.186052,0:0,9,77	1/1:0,3:3:0,0.214709,0.785291:96,9,0	0/0:16,0:16:0.999972,2.8e-05,0:0,48,322	0/0:51,0:51:1,0,0:0,154,419	0/0:31,0:31:1,0,0:0,93,386	0/1:47,42:89:0,1,0:347,0,364	1/1:0,6:6:0,0.033046,0.966954:187,18,0
chr1	20788945	chr1_20788945_T_C	T	C	.	PASS	AF=0.153846;DP=271;NS=13;AN=26;MAF=0.153846;AC=4;AC_Het=2;AC_Hom=2;AC_Hemi=0;HWE=0.234783	GT:AD:DP:GP:PL	0/0:13,0:13:0.999959,4.1e-05,0:0,39,250	0/1:0,1:1:0.002539,0.853613,0.143848:33,3,0	0/0:29,0:29:1,0,0:0,87,394	0/0:12,0:12:0.999918,8.2e-05,0:0,36,285	0/0:5,0:5:0.989578,0.010422,0:0,15,146	0/1:6,1:7:0.056751,0.943249,0:17,0,166	0/0:2,0:2:0.922291,0.077709,0:0,6,63	1/1:0,4:4:0,0.425864,0.574136:135,12,0	0/0:17,0:17:0.999997,3e-06,0:0,51,306	0/0:53,0:53:1,0,0:0,160,409	0/0:31,0:31:1,0,0:0,93,367	0/0:90,0:90:1,0,0:0,271,461	0/0:7,0:7:0.997374,0.002626,0:0,21,189
chr1	20791085	chr1_20791085_C_T	C	T	.	PASS	AF=0.115385;DP=121;NS=13;AN=26;MAF=0.115385;AC=3;AC_Het=3;AC_Hom=0;AC_Hemi=0;HWE=1	GT:AD:DP:GP:PL	0/0:3,0:3:0.970352,0.029648,0:0,9,57	0/0:6,0:6:0.996195,0.003805,0:0,18,105	0/0:6,0:6:0.996195,0.003805,0:0,18,106	0/1:2,3:5:2e-06,0.999993,5e-06:63,0,41	0/0:2,0:2:0.94241,0.057589,1e-06:0,6,42	0/0:3,0:3:0.970352,0.029648,0:0,9,63	0/1:1,1:2:0.031564,0.967689,0.000747:21,0,19	0/0:2,0:2:0.94241,0.057589,0:0,6,45	0/1:12,2:14:0.349786,0.650214,0:9,0,232	0/0:44,1:45:1,0,0:0,108,391	0/0:20,1:21:0.999984,1.6e-05,0:0,42,317	0/0:9,0:9:0.999523,0.000477,0:0,27,179	0/0:3,0:3:0.970352,0.029648,0:0,9,65
chr1	20791469	chr1_20791469_C_T	C	T	.	PASS	AF=0.192308;DP=262;NS=13;AN=26;MAF=0.192308;AC=5;AC_Het=5;AC_Hom=0;AC_Hemi=0;HWE=1	GT:AD:DP:GP:PL	0/0:14,2:16:0.898122,0.101878,0:0,7,200	0/0:17,0:17:0.999996,4e-06,0:0,51,289	0/0:15,0:15:0.999983,1.7e-05,0:0,45,258	0/1:1,3:4:0,0.986217,0.013783:92,0,10	0/1:5,1:6:0.022323,0.977677,0:19,0,154	0/0:7,1:8:0.6426,0.3574,0:0,0,135	0/0:1,0:1:0.781535,0.218445,1.9e-05:0,3,35	0/1:0,1:1:0.003508,0.778806,0.217686:29,3,0	0/1:16,2:18:0.22657,0.77343,0:8,0,281	0/0:50,5:55:0.993473,0.006527,0:0,19,333	0/0:29,3:32:0.987681,0.012319,0:0,17,328	0/1:72,11:83:0.00462,0.99538,0:26,0,283	0/0:6,0:6:0.991341,0.008659,0:0,18,142
chr1	20795425	chr1_20795425_A_G	A	G	.	PASS	AF=0.307692;DP=183;NS=13;AN=26;MAF=0.307692;AC=8;AC_Het=6;AC_Hom=2;AC_Hemi=0;HWE=1	GT:AD:DP:GP:PL	0/1:10,3:13:0.002504,0.997496,0:25,0,179	0/0:3,0:3:0.873489,0.126511,0:0,9,102	1/1:0,9:9:0,0.006697,0.993303:132,27,0	0/1:3,1:4:0.064274,0.935726,0:11,0,72	0/0:7,0:7:0.991029,0.008971,0:0,21,192	0/0:1,0:1:0.632325,0.366336,0.001339:0,3,22	0/0:1,0:1:0.632638,0.366517,0.000845:0,3,24	0/1:0,1:1:0.006849,0.628833,0.364319:22,3,0	0/1:22,3:25:0.00098,0.99902,0:29,0,304	0/1:40,6:46:0.129728,0.870272,0:8,0,318	0/0:18,2:20:0.847769,0.152231,0:0,8,310	0/0:51,0:51:1,0,0:0,154,314	0/1:0,1:1:0.005448,0.62972,0.364833:23,3,0
chr1	20795702	chr1_20795702_A_G	A	G	.	PASS	AF=0.454545;DP=193;NS=11;AN=22;MAF=0.454545;AC=10;AC_Het=6;AC_Hom=4;AC_Hemi=0;HWE=1	GT:AD:DP:GP:PL	1/1:1,10:11:0,0.210182,0.789818:166,9,0	0/1:2,1:3:0.013233,0.986742,2.5e-05:16,0,43	0/1:13,7:20:0,1,0:99,0,243	1/1:0,3:3:0,0.210041,0.789959:65,9,0	0/0:9,0:9:0.996341,0.003659,0:0,27,239	0/1:0,1:1:0.004335,0.513169,0.482495:21,3,0	./.:0,0:0:0.265643,0.499525,0.234832:0,0,0	0/0:1,0:1:0.513931,0.483203,0.002867:0,3,22	0/0:16,1:17:0.874459,0.125541,0:0,11,275	0/1:43,8:51:0.001556,0.998444,0:25,0,330	0/1:15,3:18:0.000207,0.999793,0:34,0,283	0/1:46,13:59:0,1,0:71,0,323	./.:0,0:0:0.265643,0.499525,0.234832:0,0,0
chr1	20796160	chr1_20796160_T_G	T	G	.	PASS	AF=0.208333;DP=162;NS=12;AN=24;MAF=0.208333;AC=5;AC_Het=5;AC_Hom=0;AC_Hemi=0;HWE=1	GT:AD:DP:GP:PL	0/1:2,4:6:1.7e-05,0.999945,3.8e-05:50,0,36	0/0:5,0:5:0.980317,0.019683,0:0,15,143	0/1:4,3:7:1.5e-05,0.999985,0:50,0,86	0/0:2,0:2:0.861603,0.138397,0:0,6,70	0/0:4,0:4:0.961394,0.038606,0:0,12,113	./.:0,0:0:0.572828,0.368052,0.05912:0,0,0	0/0:1,0:1:0.756762,0.243114,0.000124:0,3,28	0/1:0,1:1:0.009292,0.74982,0.240888:24,3,0	0/0:15,1:16:0.998465,0.001535,0:0,26,267	0/1:41,7:48:0.074314,0.925686,0:13,0,297	0/0:14,0:14:0.999961,3.9e-05,0:0,42,274	0/1:42,14:56:0.006578,0.993422,0:24,0,192	0/0:1,0:1:0.756832,0.243137,3.1e-05:0,3,34
chr1	20796930	chr1_20796930_T_G	T	G	.	PASS	AF=0.166667;DP=232;NS=12;AN=24;MAF=0.166667;AC=4;AC_Het=2;AC_Hom=2;AC_Hemi=0;HWE=0.254658	GT:AD:DP:GP:PL	0/1:1,2:3:0,0.999924,7.6e-05:68,0,31	0/0:6,0:6:0.994127,0.005873,0:0,18,155	0/0:9,0:9:0.999262,0.000738,0:0,27,188	0/0:12,0:12:0.999908,9.2e-05,0:0,36,202	0/0:7,0:7:0.997055,0.002945,0:0,21,210	0/0:1,0:1:0.841008,0.15899,2e-06:0,3,41	1/1:0,4:4:0,0.398019,0.601981:139,12,0	./.:0,0:0:0.707295,0.267426,0.025278:0,0,0	0/0:22,0:22:1,0,0:0,66,389	0/0:60,0:60:1,0,0:0,181,439	0/0:19,0:19:0.999999,1e-06,0:0,57,355	0/1:16,70:86:0,1,0:340,0,56	0/0:3,0:3:0.954872,0.045128,0:0,9,101
chr1	20797979	chr1_20797979_G_T	G	T	.	PASS	AF=0.269231;DP=159;NS=13;AN=26;MAF=0.269231;AC=7;AC_Het=7;AC_Hom=0;AC_Hemi=0;HWE=0.49913	GT:AD:DP:GP:PL	0/0:24,1:25:0.999999,1e-06,0:0,59,286	0/0:5,0:5:0.975181,0.024819,0:0,15,139	0/1:3,5:8:0,1,0:130,0,72	0/1:1,1:2:0.005342,0.983628,0.01103:24,0,13	0/0:3,0:3:0.907604,0.092396,0:0,9,93	0/1:6,1:7:0.072917,0.927083,0:12,0,143	0/0:3,0:3:0.907604,0.092396,0:0,9,96	0/0:3,0:3:0.907604,0.092396,0:0,9,92	0/1:7,2:9:0.000277,0.999723,0:36,0,172	0/1:25,8:33:0,1,0:87,0,296	0/1:9,4:13:0,1,0:75,0,200	0/1:30,7:37:1e-06,0.999999,0:61,0,275	0/0:1,0:1:0.710614,0.289374,1.2e-05:0,3,40
chr1	20799815	chr1_20799815_C_T	C	T	.	PASS	AF=0.423077;DP=229;NS=13;AN=26;MAF=0.423077;AC=11;AC_Het=11;AC_Hom=0;AC_Hemi=0;HWE=0.023341	GT:AD:DP:GP:PL	0/1:3,3:6:0,1,0:80,0,79	0/1:1,3:4:0,0.998426,0.001574:63,0,23	0/1:15,2:17:0.384309,0.615691,0:1,0,239	0/1:8,1:9:0.24536,0.75464,0:4,0,182	0/1:6,3:9:0.00088,0.99912,0:30,0,154	0/1:3,1:4:0.112219,0.887781,0:8,0,71	0/1:1,2:3:3.2e-05,0.99977,0.000198:44,0,32	0/1:1,2:3:1e-06,0.999801,0.000198:61,0,32	0/0:14,1:15:0.995938,0.004062,0:0,25,256	0/1:40,14:54:0,1,0:68,0,272	0/1:12,3:15:0.086003,0.913997,0:9,0,197	0/1:76,10:86:0.264561,0.735439,0:3,0,224	0/0:4,0:4:0.927703,0.072297,0:0,12,126
chr1	20799821	chr1_20799821_C_T	C	T	.	PASS	AF=0.230769;DP=230;NS=13;AN=26;MAF=0.230769;AC=6;AC_Het=6;AC_Hom=0;AC_Hemi=0;HWE=1	GT:AD:DP:GP:PL	0/0:10,0:10:0.999459,0.000541,0:0,30,259	0/0:2,0:2:0.878369,0.121631,0:0,6,72	0/1:16,3:19:0.086831,0.913169,0:13,0,255	0/0:10,1:11:0.648947,0.351053,0:0,0,208	0/1:7,1:8:0.366813,0.633187,0:5,0,189	0/1:3,1:4:0.102587,0.897413,0:12,0,76	0/1:2,1:3:0.054168,0.945831,0:15,0,60	0/1:1,3:4:0,0.999824,0.000176:85,0,29	0/0:17,1:18:0.999913,8.7e-05,0:0,38,303	0/0:40,5:45:0.989613,0.010387,0:0,17,298	0/1:13,3:16:0.25151,0.74849,0:7,0,227	0/0:73,12:85:0.999961,3.9e-05,0:0,42,300	0/0:5,0:5:0.982986,0.017014,0:0,15,146
chr1	20808887	chr1_20808887_G_A	G	A	.	PASS	AF=0.192308;DP=258;NS=13;AN=26;MAF=0.192308;AC=5;AC_Het=1;AC_Hom=4;AC_Hemi=0;HWE=0.026087	GT:AD:DP:GP:PL	0/0:2,0:2:0.892559,0.107441,0:0,6,58	0/0:11,0:11:0.999765,0.000235,0:0,33,282	0/0:15,0:15:0.999985,1.5e-05,0:0,45,293	0/0:21,0:21:1,0,0:0,63,378	0/0:14,0:14:0.999971,2.9e-05,0:0,42,294	0/0:11,0:11:0.999765,0.000235,0:0,33,282	1/1:0,7:7:0,0.060942,0.939058:197,21,0	0/1:2,2:4:1e-06,0.999999,0:63,0,63	0/0:12,0:12:0.999882,0.000118,0:0,36,289	0/0:32,0:32:1,0,0:0,96,402	0/0:8,0:8:0.998123,0.001877,0:0,24,235	0/0:110,0:110:1,0,0:0,331,468	1/1:0,11:11:0,0.00404,0.99596:284,33,0
chr1	20809274	chr1_20809274_T_C	T	C	.	PASS	AF=0.208333;DP=263;NS=12;AN=24;MAF=0.208333;AC=5;AC_Het=5;AC_Hom=0;AC_Hemi=0;HWE=1	GT:AD:DP:GP:PL	0/1:0,2:2:4e-06,0.62249,0.377506:60,6,0	0/0:7,0:7:0.995285,0.004715,0:0,21,213	0/0:12,1:13:0.772123,0.227877,0:0,3,229	0/0:13,0:13:0.999926,7.4e-05,0:0,39,298	0/1:11,3:14:6e-06,0.999994,0:55,0,240	0/1:11,4:15:0,1,0:66,0,240	0/0:4,0:4:0.963483,0.036517,0:0,12,142	./.:0,0:0:0.588798,0.357068,0.054135:0,0,0	0/1:10,3:13:2e-06,0.999998,0:60,0,220	0/0:39,3:42:0.999613,0.000387,0:0,32,355	0/1:14,2:16:0.063095,0.936905,0:14,0,258	0/0:109,1:110:1,0,0:0,304,448	0/0:13,0:13:0.999926,7.4e-05,0:0,39,300
chr1	20809843	chr1_20809843_T_A	T	A	.	PASS	AF=0.461538;DP=243;NS=13;AN=26;MAF=0.461538;AC=12;AC_Het=4;AC_Hom=8;AC_Hemi=0;HWE=0.260843	GT:AD:DP:GP:PL	0/1:0,1:1:5e-05,0.500614,0.499336:40,3,0	1/1:0,7:7:0,0.015423,0.984577:205,21,0	1/1:0,11:11:0,0.000978,0.999022:266,33,0	1/1:0,10:10:0,0.001954,0.998046:257,30,0	0/1:4,1:5:0.002015,0.997985,0:24,0,125	1/1:0,13:13:0,0.000245,0.999755:311,39,0	0/0:9,0:9:0.996119,0.003881,0:0,27,255	0/1:0,1:1:4e-05,0.500619,0.499341:41,3,0	0/0:16,0:16:0.99997,3e-05,0:0,48,337	0/0:36,0:36:1,0,0:0,108,416	0/0:12,0:12:0.999513,0.000487,0:0,36,282	0/1:54,57:111:0,1,0:348,0,359	0/0:11,0:11:0.999027,0.000973,0:0,33,287
chr1	20810052	chr1_20810052_T_A	T	A	.	PASS	AF=0.461538;DP=228;NS=13;AN=26;MAF=0.461538;AC=12;AC_Het=4;AC_Hom=8;AC_Hemi=0;HWE=0.260843	GT:AD:DP:GP:PL	1/1:0,14:14:0,0.000139,0.999861:284,42,0	1/1:0,3:3:0,0.222238,0.777762:103,9,0	1/1:0,14:14:0,0.000139,0.999861:311,42,0	1/1:0,10:10:0,0.002227,0.997773:252,30,0	0/1:4,5:9:0,1,0:95,0,111	0/0:7,0:7:0.986515,0.013485,0:0,21,210	0/0:7,0:7:0.986515,0.013485,0:0,21,208	0/0:2,0:2:0.695681,0.304319,0:0,6,64	0/1:7,2:9:0.000577,0.999423,0:30,0,172	0/1:30,5:35:1e-06,0.999999,0:57,0,320	0/1:9,4:13:0,1,0:90,0,203	0/0:97,1:98:1,0,0:0,257,430	0/0:6,0:6:0.973388,0.026612,0:0,18,177
chr1	20810274	chr1_20810274_G_A	G	A	.	PASS	AF=0.125;DP=160;NS=12;AN=24;MAF=0.125;AC=3;AC_Het=1;AC_Hom=2;AC_Hemi=0;HWE=0.130435	GT:AD:DP:GP:PL	0/0:1,0:1:0.885785,0.114212,3e-06:0,3,37	0/0:4,0:4:0.984139,0.015861,0:0,12,136	0/0:13,0:13:0.999969,3.1e-05,0:0,39,287	0/0:11,0:11:0.999874,0.000126,0:0,33,257	0/0:7,0:7:0.997989,0.002011,0:0,21,206	0/1:5,1:6:0.072719,0.927281,0:17,0,156	0/0:5,0:5:0.992006,0.007994,0:0,15,135	./.:0,0:0:0.784619,0.202337,0.013045:0,0,0	0/0:12,0:12:0.999937,6.3e-05,0:0,36,301	0/0:24,0:24:1,0,0:0,72,390	0/0:19,0:19:1,0,0:0,57,353	0/0:52,1:53:1,0,0:0,126,374	1/1:0,5:5:0,0.326464,0.673536:140,15,0
chr1	20810454	chr1_20810454_C_T	C	T	.	PASS	AF=0.384615;DP=236;NS=13;AN=26;MAF=0.384615;AC=10;AC_Het=2;AC_Hom=8;AC_Hemi=0;HWE=0.0196258	GT:AD:DP:GP:PL	1/1:0,6:6:0,0.048063,0.951937:126,18,0	0/0:2,0:2:0.763679,0.236321,0:0,6,73	1/1:0,24:24:0,0,1:376,72,0	1/1:0,26:26:0,0,1:386,78,0	0/1:1,8:9:0,0.952342,0.047658:159,0,8	0/0:10,0:10:0.998793,0.001207,0:0,30,280	0/0:3,0:3:0.866008,0.133992,0:0,9,95	1/1:0,2:2:0,0.446858,0.553142:74,6,0	0/1:15,2:17:0.068788,0.931212,0:10,0,280	0/0:46,4:50:0.988913,0.011087,0:0,20,356	0/0:21,1:22:0.99852,0.00148,0:0,29,284	0/0:60,1:61:1,0,0:0,151,424	0/0:4,0:4:0.928194,0.071806,0:0,12,122
chr1	20812631	chr1_20812631_A_G	A	G	.	PASS	AF=0.153846;DP=229;NS=13;AN=26;MAF=0.153846;AC=4;AC_Het=4;AC_Hom=0;AC_Hemi=0;HWE=1	GT:AD:DP:GP:PL	0/0:11,0:11:0.999808,0.000192,0:0,33,185	0/0:6,0:6:0.993879,0.006121,0:0,18,177	0/0:11,0:11:0.999808,0.000192,0:0,33,271	0/0:9,0:9:0.999231,0.000769,0:0,27,247	0/1:6,9:15:0,1,0:194,0,141	0/0:3,0:3:0.953043,0.046957,0:0,9,92	0/0:2,0:2:0.910298,0.089702,0:0,6,72	0/0:3,0:3:0.953043,0.046957,0:0,9,105	0/1:9,16:25:0,1,0:285,0,177	0/1:17,19:36:0,1,0:280,0,254	0/1:8,13:21:0,1,0:235,0,157	0/0:84,0:84:1,0,0:0,253,458	0/0:2,0:2:0.910298,0.089702,0:0,6,63
chr1	20817276	chr1_20817276_C_T	C	T	.	PASS	AF=0.291667;DP=264;NS=12;AN=24;MAF=0.291667;AC=7;AC_Het=1;AC_Hom=6;AC_Hemi=0;HWE=0.0114416	GT:AD:DP:GP:PL	0/0:4,0:4:0.954887,0.045113,0:0,12,99	0/0:8,0:8:0.997056,0.002944,0:0,24,220	1/1:0,10:10:0,0.00514,0.99486:254,30,0	1/1:0,6:6:0,0.076361,0.923639:192,18,0	0/1:5,4:9:0,1,0:94,0,129	0/0:8,0:8:0.997056,0.002944,0:0,24,221	1/1:0,3:3:0,0.398102,0.601898:107,9,0	./.:0,0:0:0.526649,0.398114,0.075237:0,0,0	0/0:23,0:23:1,0,0:0,69,356	0/0:54,0:54:1,0,0:0,163,434	0/0:18,0:18:0.999997,3e-06,0:0,54,353	0/0:115,0:115:1,0,0:0,346,455	0/0:6,0:6:0.988327,0.011673,0:0,18,187
chr1	20824715	chr1_20824715_C_T	C	T	.	PASS	AF=0.192308;DP=269;NS=13;AN=26;MAF=0.192308;AC=5;AC_Het=3;AC_Hom=2;AC_Hemi=0;HWE=0.373913	GT:AD:DP:GP:PL	0/1:1,2:3:5e-06,0.999809,0.000186:56,0,28	0/0:1,0:1:0.811059,0.188937,4e-06:0,3,40	0/0:15,0:15:0.999986,1.4e-05,0:0,45,282	0/0:4,0:4:0.971706,0.028294,0:0,12,107	0/0:8,0:8:0.998183,0.001817,0:0,24,202	0/1:8,5:13:0,1,0:133,0,191	0/1:9,1:10:0.304669,0.695331,0:7,0,228	0/0:5,0:5:0.98565,0.01435,0:0,15,149	0/0:20,0:20:1,0,0:0,60,364	0/0:37,0:37:1,0,0:0,111,404	0/0:23,0:23:1,0,0:0,69,378	0/0:120,0:120:1,0,0:0,361,463	1/1:0,9:9:0,0.016491,0.983509:207,27,0
chr1	20824720	chr1_20824720_C_T	C	T	.	PASS	AF=0.115385;DP=262;NS=13;AN=26;MAF=0.115385;AC=3;AC_Het=1;AC_Hom=2;AC_Hemi=0;HWE=0.12	GT:AD:DP:GP:PL	0/1:0,3:3:0,0.638589,0.361411:102,9,0	0/0:1,0:1:0.876052,0.123947,2e-06:0,3,40	0/0:6,0:6:0.995598,0.004402,0:0,18,128	0/0:3,0:3:0.965838,0.034162,0:0,9,73	0/0:6,0:6:0.995598,0.004402,0:0,18,178	0/0:13,0:13:0.999965,3.5e-05,0:0,39,296	0/0:9,0:9:0.999448,0.000552,0:0,27,251	1/1:0,5:5:0,0.306386,0.693614:145,15,0	0/0:20,0:20:1,0,0:0,60,370	0/0:37,0:37:1,0,0:0,111,404	0/0:26,0:26:1,0,0:0,78,380	0/0:111,11:122:1,0,0:0,98,331	0/0:11,0:11:0.999862,0.000138,0:0,33,217
chr1	20824773	chr1_20824773_G_T	G	T	.	PASS	AF=0.153846;DP=266;NS=13;AN=26;MAF=0.153846;AC=4;AC_Het=2;AC_Hom=2;AC_Hemi=0;HWE=0.234783	GT:AD:DP:GP:PL	0/0:2,0:2:0.917807,0.082193,0:0,6,56	0/0:6,0:6:0.994434,0.005566,0:0,18,187	0/0:18,0:18:0.999999,1e-06,0:0,54,295	0/0:5,0:5:0.98893,0.01107,0:0,15,139	0/0:14,0:14:0.999978,2.2e-05,0:0,42,307	0/0:9,0:9:0.999301,0.000699,0:0,27,203	1/1:0,6:6:0,0.148548,0.851452:179,18,0	0/1:2,1:3:0.001771,0.998229,0:32,0,61	0/0:16,0:16:0.999995,5e-06,0:0,48,330	0/0:35,0:35:1,0,0:0,105,406	0/0:29,0:29:1,0,0:0,87,389	0/0:114,0:114:1,0,0:0,343,463	0/1:2,7:9:0,0.999755,0.000245:191,0,26
chr1	20824825	chr1_20824825_G_A	G	A	.	PASS	AF=0.192308;DP=260;NS=13;AN=26;MAF=0.192308;AC=5;AC_Het=3;AC_Hom=2;AC_Hemi=0;HWE=0.373913	GT:AD:DP:GP:PL	0/0:4,0:4:0.971158,0.028842,0:0,12,112	0/1:6,1:7:0.026223,0.973777,0:19,0,166	0/1:10,2:12:0.013082,0.986918,0:22,0,212	0/0:7,0:7:0.996302,0.003698,0:0,21,113	0/0:11,0:11:0.999768,0.000232,0:0,33,278	0/1:4,12:16:0,1,0:275,0,87	1/1:0,8:8:0,0.031833,0.968167:223,24,0	0/0:4,0:4:0.971158,0.028842,0:0,12,137	0/0:12,0:12:0.999884,0.000116,0:0,36,285	0/0:40,0:40:1,0,0:0,120,412	0/0:20,0:20:1,0,0:0,60,363	0/0:110,0:110:1,0,0:0,331,465	0/0:9,0:9:0.999073,0.000927,0:0,27,231
chr1	20825695	chr1_20825695_G_A	G	A	.	PASS	AF=0.153846;DP=202;NS=13;AN=26;MAF=0.153846;AC=4;AC_Het=2;AC_Hom=2;AC_Hemi=0;HWE=0.234783	GT:AD:DP:GP:PL	0/0:3,0:3:0.954321,0.045679,0:0,9,75	0/0:1,0:1:0.839295,0.160695,1e-05:0,3,35	0/1:4,1:5:0.142423,0.857577,0:12,0,103	0/0:3,0:3:0.954321,0.045679,0:0,9,74	0/0:3,0:3:0.954321,0.045679,0:0,9,105	1/1:0,13:13:0,0.001273,0.998727:304,39,0	0/0:10,0:10:0.999626,0.000374,0:0,30,255	0/0:5,0:5:0.988175,0.011825,0:0,15,153	0/0:6,0:6:0.994053,0.005947,0:0,18,174	0/0:32,0:32:1,0,0:0,96,387	0/0:14,0:14:0.999977,2.3e-05,0:0,42,266	0/1:48,52:100:0,1,0:360,0,351	0/0:6,0:6:0.994053,0.005947,0:0,18,177
chr1	20825855	chr1_20825855_C_T	C	T	.	PASS	AF=0.153846;DP=246;NS=13;AN=26;MAF=0.153846;AC=4;AC_Het=2;AC_Hom=2;AC_Hemi=0;HWE=0.234783	GT:AD:DP:GP:PL	0/0:7,0:7:0.996914,0.003086,0:0,21,167	0/0:3,0:3:0.95281,0.04719,0:0,9,94	0/0:2,0:2:0.909871,0.090128,1e-06:0,6,47	0/1:0,1:1:0.002651,0.83243,0.164919:32,3,0	0/1:7,3:10:0.001221,0.998779,0:33,0,188	0/0:9,0:9:0.999227,0.000773,0:0,27,252	0/0:11,0:11:0.999807,0.000193,0:0,33,291	0/0:8,0:8:0.998455,0.001545,0:0,24,230	0/0:11,0:11:0.999807,0.000193,0:0,33,277	0/0:40,0:40:1,0,0:0,120,416	0/0:20,0:20:1,0,0:0,60,353	0/0:113,0:113:1,0,0:0,340,470	1/1:0,11:11:0,0.004905,0.995095:285,33,0
chr1	20837458	chr1_20837458_A_T	A	T	.	PASS	AF=0.136364;DP=161;NS=11;AN=22;MAF=0.136364;AC=3;AC_Het=3;AC_Hom=0;AC_Hemi=0;HWE=1	GT:AD:DP:GP:PL	0/0:14,0:14:0.999976,2.4e-05,0:0,42,227	./.:0,0:0:0.694564,0.277682,0.027754:0,0,0	0/0:14,0:14:0.999976,2.4e-05,0:0,42,290	0/0:1,0:1:0.833404,0.166593,3e-06:0,3,41	0/1:0,1:1:0.001317,0.832306,0.166377:35,3,0	0/1:1,1:2:0.003153,0.996688,0.000159:29,0,28	./.:0,0:0:0.694564,0.277682,0.027754:0,0,0	0/0:1,0:1:0.833395,0.166592,1.3e-05:0,3,34	0/0:12,0:12:0.999902,9.8e-05,0:0,36,191	0/0:27,2:29:0.996947,0.003053,0:0,21,260	0/1:16,5:21:1e-06,0.999999,0:67,0,216	0/0:65,0:65:1,0,0:0,196,396	0/0:1,0:1:0.833395,0.166592,1.3e-05:0,3,34
chr1	20839507	chr1_20839507_T_C	T	C	.	PASS	AF=0.5;DP=249;NS=12;AN=24;MAF=0.5;AC=12;AC_Het=0;AC_Hom=12;AC_Hemi=0;HWE=0.000341696	GT:AD:DP:GP:PL	./.:0,0:0:0.255195,0.499947,0.244859:0,0,0	1/1:0,2:2:0,0.337939,0.662061:62,6,0	0/0:7,0:7:0.984926,0.015074,0:0,21,166	0/0:2,0:2:0.671248,0.328751,1e-06:0,6,59	0/0:8,0:8:0.992406,0.007594,0:0,24,225	1/1:0,6:6:0,0.030915,0.969085:170,18,0	1/1:0,7:7:0,0.0157,0.9843:187,21,0	1/1:0,5:5:0,0.059976,0.940024:171,15,0	0/0:24,0:24:1,0,0:0,72,363	0/0:51,0:51:1,0,0:0,154,418	0/0:20,0:20:0.999998,2e-06,0:0,60,340	1/1:0,111:111:0,0,1:470,334,0	1/1:0,6:6:0,0.030915,0.969085:167,18,0
chr1	20839924	chr1_20839924_T_C	T	C	.	PASS	AF=0.458333;DP=270;NS=12;AN=24;MAF=0.458333;AC=11;AC_Het=3;AC_Hom=8;AC_Hemi=0;HWE=0.103129	GT:AD:DP:GP:PL	./.:0,0:0:0.276308,0.498684,0.225007:0,0,0	1/1:0,6:6:0,0.033469,0.966531:178,18,0	1/1:0,19:19:0,4e-06,0.999996:331,57,0	1/1:0,7:7:0,0.017019,0.982981:200,21,0	0/1:5,11:16:0,1,0:227,0,101	1/1:0,3:3:0,0.216933,0.783067:97,9,0	0/1:1,1:2:0.006948,0.99291,0.000142:19,0,35	0/0:1,0:1:0.525582,0.474283,0.000135:0,3,35	0/0:21,0:21:0.999999,1e-06,0:0,63,364	0/0:59,1:60:1,0,0:0,141,403	0/0:22,0:22:1,0,0:0,66,370	0/1:62,47:109:0,1,0:332,0,362	0/0:3,0:3:0.81593,0.18407,0:0,9,113
chr1	20840948	chr1_20840948_G_T	G	T	.	PASS	AF=0.192308;DP=294;NS=13;AN=26;MAF=0.192308;AC=5;AC_Het=5;AC_Hom=0;AC_Hemi=0;HWE=1	GT:AD:DP:GP:PL	0/1:1,2:3:3.2e-05,0.993767,0.006202:48,0,13	0/1:8,5:13:0,1,0:108,0,192	0/0:12,0:12:0.999879,0.000121,0:0,36,278	0/1:7,5:12:0,1,0:103,0,191	0/0:12,0:12:0.999879,0.000121,0:0,36,297	0/0:3,0:3:0.941438,0.058562,0:0,9,99	0/0:3,0:3:0.941438,0.058562,0:0,9,104	0/0:2,0:2:0.889355,0.110645,0:0,6,76	0/1:17,3:20:0.061482,0.938518,0:15,0,280	0/0:36,0:36:1,0,0:0,108,407	0/0:26,0:26:1,0,0:0,78,380	0/1:57,40:97:0,1,0:163,0,339	0/0:6,0:6:0.992285,0.007715,0:0,18,190
chr1	20842974	chr1_20842974_C_T	C	T	.	PASS	AF=0.416667;DP=133;NS=12;AN=24;MAF=0.416667;AC=10;AC_Het=2;AC_Hom=8;AC_Hemi=0;HWE=0.0286714	GT:AD:DP:GP:PL	./.:0,0:0:0.346509,0.484282,0.169209:0,0,0	0/0:6,0:6:0.97863,0.02137,0:0,18,190	0/1:1,4:5:0,0.998883,0.001117:110,0,25	1/1:0,3:3:0,0.263485,0.736515:98,9,0	0/1:5,1:6:0.00905,0.99095,0:19,0,153	0/0:2,0:2:0.741073,0.258927,0:0,6,69	1/1:0,3:3:0,0.263485,0.736515:112,9,0	0/0:3,0:3:0.851284,0.148716,0:0,9,100	0/0:20,0:20:0.999999,1e-06,0:0,60,359	0/0:43,0:43:1,0,0:0,129,415	0/0:13,0:13:0.999829,0.000171,0:0,39,315	1/1:0,22:22:0,1e-06,0.999999:229,66,0	1/1:0,7:7:0,0.021869,0.978131:217,21,0
chr1	20843125	chr1_20843125_C_T	C	T	.	PASS	AF=0.115385;DP=262;NS=13;AN=26;MAF=0.115385;AC=3;AC_Het=1;AC_Hom=2;AC_Hemi=0;HWE=0.12	GT:AD:DP:GP:PL	0/1:2,1:3:0.053576,0.9464,2.4e-05:19,0,33	0/0:10,0:10:0.999782,0.000218,0:0,30,252	0/0:9,0:9:0.999563,0.000437,0:0,27,231	0/0:5,0:5:0.993061,0.006939,0:0,15,165	0/0:6,0:6:0.996518,0.003482,0:0,18,185	0/0:7,0:7:0.998256,0.001744,0:0,21,162	1/1:0,5:5:0,0.358546,0.641454:157,15,0	0/0:4,0:4:0.986217,0.013783,0:0,12,123	0/0:20,0:20:1,0,0:0,60,341	0/0:67,0:67:1,0,0:0,202,426	0/0:18,0:18:0.999999,1e-06,0:0,54,353	0/0:97,1:98:1,0,0:0,275,469	0/0:10,0:10:0.999782,0.000218,0:0,30,265
chr1	20843303	chr1_20843303_C_T	C	T	.	PASS	AF=0.153846;DP=253;NS=13;AN=26;MAF=0.153846;AC=4;AC_Het=0;AC_Hom=4;AC_Hemi=0;HWE=0.00521739	GT:AD:DP:GP:PL	0/0:1,0:1:0.844578,0.155242,0.00018:0,3,22	0/0:7,0:7:0.997136,0.002864,0:0,21,213	0/0:3,0:3:0.956067,0.043933,0:0,9,94	0/0:2,0:2:0.915831,0.084169,0:0,6,77	0/0:4,0:4:0.97754,0.02246,0:0,12,132	0/0:16,0:16:0.999994,6e-06,0:0,48,349	1/1:0,5:5:0,0.253735,0.746265:162,15,0	0/0:4,0:4:0.97754,0.02246,0:0,12,137	0/0:21,0:21:1,0,0:0,63,374	0/0:55,0:55:1,0,0:0,166,444	0/0:12,0:12:0.99991,9e-05,0:0,36,281	0/0:114,0:114:1,0,0:0,343,462	1/1:0,8:8:0,0.040767,0.959233:217,24,0
chr1	20850488	chr1_20850488_G_T	G	T	.	PASS	AF=0.227273;DP=122;NS=11;AN=22;MAF=0.227273;AC=5;AC_Het=5;AC_Hom=0;AC_Hemi=0;HWE=1	GT:AD:DP:GP:PL	./.:0,0:0:0.479479,0.425931,0.094591:0,0,0	0/1:2,4:6:2e-06,0.999685,0.000313:57,0,29	0/1:0,2:2:6.9e-05,0.52953,0.470401:45,6,0	0/0:2,0:2:0.818275,0.181719,6e-06:0,6,45	0/0:1,0:1:0.692257,0.30747,0.000272:0,3,27	0/1:3,1:4:0.082229,0.91777,1e-06:11,0,52	0/0:1,0:1:0.69207,0.307387,0.000544:0,3,24	0/1:0,2:2:6.9e-05,0.52953,0.470401:45,6,0	0/0:19,2:21:0.990742,0.009258,0:0,20,286	0/0:43,5:48:0.999437,0.000563,0:0,32,285	0/1:27,5:32:0.000479,0.999521,0:34,0,264	./.:0,0:0:0.479479,0.425931,0.094591:0,0,0	0/0:3,0:3:0.90006,0.09994,0:0,9,60
chr1	20851640	chr1_20851640_G_A	G	A	.	PASS	AF=0.125;DP=172;NS=12;AN=24;MAF=0.125;AC=3;AC_Het=3;AC_Hom=0;AC_Hemi=0;HWE=1	GT:AD:DP:GP:PL	0/0:1,0:1:0.868017,0.131958,2.5e-05:0,3,29	0/1:4,1:5:0.032191,0.967809,0:20,0,74	0/0:13,0:13:0.999963,3.7e-05,0:0,39,174	0/0:5,0:5:0.990588,0.009412,0:0,15,84	./.:0,0:0:0.75349,0.229096,0.017414:0,0,0	0/0:4,0:4:0.981352,0.018648,0:0,12,62	0/1:2,2:4:0.006773,0.993219,8e-06:27,0,40	0/0:5,0:5:0.990588,0.009412,0:0,15,82	0/0:10,0:10:0.999703,0.000297,0:0,30,204	0/0:16,0:16:0.999995,5e-06,0:0,48,235	0/0:10,0:10:0.999703,0.000297,0:0,30,205	0/1:75,21:96:0.000673,0.999327,0:37,0,93	0/0:3,0:3:0.963387,0.036613,0:0,9,65
chr1	20852112	chr1_20852112_C_T	C	T	.	PASS	AF=0.272727;DP=73;NS=11;AN=22;MAF=0.272727;AC=6;AC_Het=6;AC_Hom=0;AC_Hemi=0;HWE=0.504644	GT:AD:DP:GP:PL	./.:0,0:0:0.427235,0.452794,0.119971:0,0,0	0/1:2,1:3:0.045181,0.954634,0.000185:13,0,31	0/0:11,1:12:0.95928,0.04072,0:0,14,84	./.:0,0:0:0.427235,0.452794,0.119971:0,0,0	0/1:0,1:1:0.009703,0.647288,0.343009:21,3,0	0/1:0,1:1:0.007723,0.648582,0.343695:22,3,0	0/0:1,0:1:0.652878,0.345965,0.001157:0,3,22	0/0:1,0:1:0.652878,0.345965,0.001157:0,3,22	0/0:7,0:7:0.991789,0.008211,0:0,21,171	0/1:17,4:21:0.064754,0.935246,0:11,0,178	0/1:7,2:9:0.033145,0.966855,0:14,0,164	0/1:9,7:16:1e-06,0.999999,0:58,0,70	0/0:1,0:1:0.652878,0.345965,0.001157:0,3,22
chr1	20853082	chr1_20853082_G_A	G	A	.	PASS	AF=0.208333;DP=151;NS=12;AN=24;MAF=0.208333;AC=5;AC_Het=5;AC_Hom=0;AC_Hemi=0;HWE=1	GT:AD:DP:GP:PL	./.:0,0:0:0.638654,0.321009,0.040337:0,0,0	0/0:5,0:5:0.984536,0.015464,0:0,15,106	0/0:2,0:2:0.888371,0.111629,0:0,6,69	0/1:1,2:3:0.001074,0.998609,0.000317:33,0,26	0/0:1,0:1:0.798905,0.200776,0.000318:0,3,22	0/1:5,1:6:0.441607,0.558393,0:4,0,77	0/1:3,1:4:0.165943,0.834056,0:10,0,56	0/0:2,0:2:0.888371,0.111629,0:0,6,62	0/1:1,1:2:0.047442,0.947817,0.00474:16,0,14	0/0:4,0:4:0.969543,0.030457,0:0,12,80	0/1:2,2:4:0.003274,0.996725,1e-06:28,0,51	0/0:111,0:111:1,0,0:0,334,251	0/0:7,0:7:0.996089,0.003911,0:0,21,124
chr1	20862018	chr1_20862018_T_C	T	C	.	PASS	AF=0.192308;DP=259;NS=13;AN=26;MAF=0.192308;AC=5;AC_Het=5;AC_Hom=0;AC_Hemi=0;HWE=1	GT:AD:DP:GP:PL	0/0:22,0:22:1,0,0:0,66,348	0/0:5,0:5:0.984226,0.015774,0:0,15,141	0/0:14,1:15:0.835327,0.164673,0:0,4,287	0/1:3,3:6:0,1,0:83,0,79	0/1:5,2:7:0.000325,0.999675,0:38,0,148	0/0:1,0:1:0.795896,0.204099,5e-06:0,3,40	0/0:1,0:1:0.795897,0.204099,4e-06:0,3,41	0/0:2,0:2:0.886353,0.113647,0:0,6,71	0/1:22,2:24:0.395338,0.604662,0:5,0,314	0/0:58,4:62:1,0,0:0,77,364	0/1:23,5:28:2e-06,0.999998,0:60,0,330	0/0:77,0:77:1,0,0:0,232,403	0/1:4,3:7:0,1,0:77,0,126
chr1	20862168	chr1_20862168_G_A	G	A	.	PASS	AF=0.5;DP=193;NS=11;AN=22;MAF=0.5;AC=11;AC_Het=1;AC_Hom=10;AC_Hemi=0;HWE=0.0107622	GT:AD:DP:GP:PL	0/0:31,0:31:1,0,0:0,93,401	0/0:4,0:4:0.905184,0.094816,0:0,12,119	1/1:0,15:15:0,7.3e-05,0.999927:335,45,0	./.:0,0:0:0.296007,0.496116,0.207876:0,0,0	0/1:3,1:4:0.003008,0.996992,0:23,0,87	1/1:0,3:3:0,0.229772,0.770228:105,9,0	./.:0,0:0:0.296007,0.496116,0.207876:0,0,0	1/1:0,2:2:0,0.373684,0.626316:70,6,0	0/0:31,0:31:1,0,0:0,93,372	0/0:54,0:54:1,0,0:0,163,408	0/0:30,1:31:1,0,0:0,73,361	1/1:1,15:16:0,0.084029,0.915971:272,14,0	1/1:0,2:2:0,0.373684,0.626316:74,6,0
chr1	20873156	chr1_20873156_A_G	A	G	.	PASS	AF=0.166667;DP=245;NS=12;AN=24;MAF=0.166667;AC=4;AC_Het=2;AC_Hom=2;AC_Hemi=0;HWE=0.254658	GT:AD:DP:GP:PL	1/1:0,20:20:0,9e-06,0.999991:312,60,0	0/0:5,0:5:0.986739,0.013261,0:0,15,153	0/0:20,1:21:0.99935,0.00065,0:0,28,328	0/0:20,2:22:0.79145,0.20855,0:0,2,243	0/0:7,0:7:0.996652,0.003348,0:0,21,201	0/1:6,1:7:0.105825,0.894175,0:13,0,147	./.:0,0:0:0.677363,0.291316,0.031322:0,0,0	0/0:2,0:2:0.902921,0.097079,0:0,6,73	0/0:8,0:8:0.998323,0.001677,0:0,24,185	0/0:36,1:37:1,0,0:0,70,369	0/0:16,1:17:0.997375,0.002625,0:0,22,310	0/1:46,49:95:0,1,0:354,0,311	0/0:4,0:4:0.973825,0.026175,0:0,12,128
chr1	20876794	chr1_20876794_G_A	G	A	.	PASS	AF=0.166667;DP=260;NS=12;AN=24;MAF=0.166667;AC=4;AC_Het=0;AC_Hom=4;AC_Hemi=0;HWE=0.00621118	GT:AD:DP:GP:PL	1/1:0,26:26:0,0,1:391,78,0	0/0:7,0:7:0.997089,0.002911,0:0,21,209	0/0:9,0:9:0.999271,0.000729,0:0,27,257	0/0:13,0:13:0.999954,4.6e-05,0:0,39,292	0/0:12,0:12:0.999909,9.1e-05,0:0,36,297	0/0:4,0:4:0.977174,0.022826,0:0,12,137	0/0:7,0:7:0.997089,0.002911,0:0,21,210	./.:0,0:0:0.70988,0.265327,0.024792:0,0,0	0/0:13,0:13:0.999954,4.6e-05,0:0,39,300	0/0:33,0:33:1,0,0:0,99,407	0/0:22,0:22:1,0,0:0,66,364	0/0:108,0:108:1,0,0:0,325,468	1/1:0,5:5:0,0.250611,0.749389:162,15,0
chr1	20879817	chr1_20879817_T_A	T	A	.	PASS	AF=0.125;DP=217;NS=12;AN=24;MAF=0.125;AC=3;AC_Het=3;AC_Hom=0;AC_Hemi=0;HWE=1	GT:AD:DP:GP:PL	0/0:30,0:30:1,0,0:0,90,405	0/0:2,0:2:0.922713,0.077287,0:0,6,74	0/0:12,0:12:0.999918,8.2e-05,0:0,36,277	0/1:4,1:5:0.036602,0.963398,0:19,0,129	0/0:6,0:6:0.994792,0.005208,0:0,18,195	0/0:1,0:1:0.856512,0.143486,2e-06:0,3,41	0/1:0,2:2:0,0.749032,0.250968:77,6,0	0/1:3,1:4:0.004752,0.995248,0:28,0,89	0/0:16,1:17:0.991962,0.008038,0:0,16,318	0/0:37,1:38:1,0,0:0,74,389	0/0:25,0:25:1,0,0:0,75,388	0/0:74,1:75:1,0,0:0,193,407	./.:0,0:0:0.733614,0.245798,0.020589:0,0,0
chr1	20879908	chr1_20879908_T_A	T	A	.	PASS	AF=0.208333;DP=151;NS=12;AN=24;MAF=0.208333;AC=5;AC_Het=3;AC_Hom=2;AC_Hemi=0;HWE=0.403727	GT:AD:DP:GP:PL	0/0:22,0:22:1,0,0:0,66,363	0/1:0,1:1:0.000546,0.778178,0.221276:37,3,0	0/0:12,0:12:0.999861,0.000139,0:0,36,272	0/0:8,0:8:0.997784,0.002216,0:0,24,216	0/0:3,0:3:0.933633,0.066367,0:0,9,115	./.:0,0:0:0.606226,0.344759,0.049016:0,0,0	0/0:1,0:1:0.778587,0.221388,2.5e-05:0,3,34	0/1:0,1:1:0.003435,0.775929,0.220636:29,3,0	0/0:16,0:16:0.999991,9e-06,0:0,48,327	0/0:36,0:36:1,0,0:0,108,353	0/0:14,0:14:0.999965,3.5e-05,0:0,42,277	0/1:4,30:34:0,0.946764,0.053236:286,0,4	1/1:0,3:3:0,0.467853,0.532147:89,9,0
chr1	20887899	chr1_20887899_T_A	T	A	.	PASS	AF=0.5;DP=262;NS=11;AN=22;MAF=0.5;AC=11;AC_Het=3;AC_Hom=8;AC_Hemi=0;HWE=0.221583	GT:AD:DP:GP:PL	./.:0,0:0:0.272176,0.499058,0.228766:0,0,0	1/1:0,2:2:0,0.352906,0.647094:66,6,0	1/1:0,8:8:0,0.008449,0.991551:202,24,0	1/1:0,3:3:0,0.214258,0.785742:100,9,0	0/1:4,7:11:0,1,0:127,0,103	0/1:6,1:7:0.027009,0.972991,0:13,0,173	0/1:0,1:1:0.00018,0.521609,0.478211:35,3,0	./.:0,0:0:0.272176,0.499058,0.228766:0,0,0	0/0:20,0:20:0.999998,2e-06,0:0,60,357	0/0:74,0:74:1,0,0:0,223,437	0/0:26,0:26:1,0,0:0,78,402	0/0:108,0:108:1,0,0:0,325,465	1/1:0,2:2:0,0.352906,0.647094:82,6,0
chr1	20890858	chr1_20890858_A_C	A	C	.	PASS	AF=0.458333;DP=244;NS=12;AN=24;MAF=0.458333;AC=11;AC_Het=3;AC_Hom=8;AC_Hemi=0;HWE=0.103129	GT:AD:DP:GP:PL	./.:0,0:0:0.282064,0.498066,0.21987:0,0,0	1/1:0,2:2:0,0.361556,0.638444:64,6,0	1/1:0,19:19:0,4e-06,0.999996:362,57,0	1/1:0,11:11:0,0.001105,0.998895:270,33,0	0/1:4,13:17:0,1,0:265,0,90	1/1:0,9:9:0,0.004405,0.995595:227,27,0	0/0:5,0:5:0.947707,0.052293,0:0,15,164	0/1:0,1:1:0.00019,0.530993,0.468816:35,3,0	0/0:17,0:17:0.999987,1.3e-05,0:0,51,320	0/0:32,0:32:1,0,0:0,96,405	0/0:12,0:12:0.999569,0.000431,0:0,36,296	0/1:50,65:115:0,1,0:364,0,343	0/0:4,0:4:0.90061,0.09939,0:0,12,120
chr1	20899988	chr1_20899988_A_T	A	T	.	PASS	AF=0.153846;DP=189;NS=13;AN=26;MAF=0.153846;AC=4;AC_Het=0;AC_Hom=4;AC_Hemi=0;HWE=0.00521739	GT:AD:DP:GP:PL	1/1:0,6:6:0,0.15222,0.84778:157,18,0	1/1:0,7:7:0,0.082379,0.917621:199,21,0	0/0:18,1:19:0.999861,0.000139,0:0,34,331	0/0:15,0:15:0.999989,1.1e-05,0:0,45,312	0/0:14,0:14:0.999979,2.1e-05,0:0,42,305	0/0:8,0:8:0.998642,0.001358,0:0,24,231	0/0:6,0:6:0.994591,0.005409,0:0,18,159	0/0:2,0:2:0.91995,0.08005,0:0,6,71	0/0:10,0:10:0.99966,0.00034,0:0,30,259	0/0:33,0:33:1,0,0:0,99,396	0/0:12,0:12:0.999915,8.5e-05,0:0,36,277	0/0:45,3:48:1,0,0:0,71,355	0/0:8,0:8:0.998642,0.001358,0:0,24,210
chr1	20903799	chr1_20903799_C_T	C	T	.	PASS	AF=0.461538;DP=253;NS=13;AN=26;MAF=0.461538;AC=12;AC_Het=2;AC_Hom=10;AC_Hemi=0;HWE=0.0206165	GT:AD:DP:GP:PL	1/1:0,13:13:0,0.000269,0.999731:264,39,0	0/0:2,0:2:0.688008,0.311992,0:0,6,70	1/1:1,15:16:0,0.297661,0.702339:268,7,0	1/1:0,15:15:0,6.7e-05,0.999933:241,45,0	0/1:3,4:7:0,1,0:99,0,91	0/1:6,1:7:0.005573,0.994427,0:20,0,156	0/0:5,0:5:0.946358,0.053642,0:0,15,133	0/0:2,0:2:0.688008,0.311992,0:0,6,79	0/0:13,0:13:0.999779,0.000221,0:0,39,291	0/0:49,0:49:1,0,0:0,148,425	0/0:30,0:30:1,0,0:0,90,401	1/1:0,86:86:0,0,1:439,259,0	1/1:0,8:8:0,0.00854,0.99146:227,24,0
chr1	20905353	chr1_20905353_C_T	C	T	.	PASS	AF=0.454545;DP=182;NS=11;AN=22;MAF=0.454545;AC=10;AC_Het=4;AC_Hom=6;AC_Hemi=0;HWE=0.542748	GT:AD:DP:GP:PL	1/1:0,23:23:0,0,1:383,69,0	0/1:4,1:5:0.009097,0.990903,0:18,0,104	0/1:0,1:1:4.9e-05,0.533984,0.465967:41,3,0	0/1:1,1:2:0.000182,0.999124,0.000694:35,0,28	0/0:9,0:9:0.996603,0.003397,0:0,27,224	1/1:0,3:3:0,0.22269,0.77731:110,9,0	0/1:1,3:4:0,0.986303,0.013697:97,0,15	./.:0,0:0:0.285169,0.497686,0.217144:0,0,0	0/0:24,0:24:1,0,0:0,72,367	0/0:57,0:57:1,0,0:0,172,427	0/0:24,0:24:1,0,0:0,72,363	1/1:1,29:30:0,5e-06,0.999995:361,56,0	./.:0,0:0:0.285169,0.497686,0.217144:0,0,0
chr1	20905458	chr1_20905458_T_C	T	C	.	PASS	AF=0.230769;DP=271;NS=13;AN=26;MAF=0.230769;AC=6;AC_Het=2;AC_Hom=4;AC_Hemi=0;HWE=0.0757764	GT:AD:DP:GP:PL	0/0:23,0:23:1,0,0:0,69,363	0/1:3,2:5:4e-06,0.999996,0:56,0,85	0/0:17,0:17:0.999995,5e-06,0:0,51,343	0/0:9,0:9:0.99876,0.00124,0:0,27,244	0/0:7,0:7:0.995058,0.004942,0:0,21,207	1/1:0,6:6:0,0.089509,0.910491:185,18,0	0/0:2,0:2:0.862867,0.137133,0:0,6,82	0/0:1,0:1:0.758793,0.241188,1.9e-05:0,3,36	0/0:19,0:19:0.999999,1e-06,0:0,57,350	0/0:67,0:67:1,0,0:0,202,431	0/0:21,0:21:1,0,0:0,63,360	0/1:13,73:86:0,0.999994,6e-06:310,0,44	1/1:0,8:8:0,0.023987,0.976013:209,24,0
chr1	20906367	chr1_20906367_G_A	G	A	.	PASS	AF=0.423077;DP=220;NS=13;AN=26;MAF=0.423077;AC=11;AC_Het=5;AC_Hom=6;AC_Hemi=0;HWE=0.573563	GT:AD:DP:GP:PL	0/0:14,0:14:0.999909,9.1e-05,0:0,42,216	0/0:5,0:5:0.955434,0.044566,0:0,15,128	0/1:2,5:7:0,0.999059,0.000941:122,0,26	0/1:6,8:14:0,1,0:177,0,109	0/0:10,0:10:0.998545,0.001455,0:0,30,203	1/1:0,7:7:0,0.020505,0.979495:174,21,0	1/1:0,4:4:0,0.14345,0.85655:90,12,0	0/1:2,2:4:1.1e-05,0.999989,0:48,0,63	0/0:30,1:31:0.999997,3e-06,0:0,57,364	0/1:49,8:57:0.004992,0.995008,0:21,0,322	0/0:24,3:27:0.85229,0.14771,0:0,9,284	1/1:0,34:34:0,0,1:258,102,0	0/1:1,5:6:0,0.913957,0.086043:121,0,6
chr1	20906520	chr1_20906520_T_C	T	C	.	PASS	AF=0.333333;DP=153;NS=12;AN=24;MAF=0.333333;AC=8;AC_Het=6;AC_Hom=2;AC_Hemi=0;HWE=1	GT:AD:DP:GP:PL	0/0:2,0:2:0.780801,0.219197,3e-06:0,6,50	0/0:2,0:2:0.780803,0.219197,0:0,6,67	0/1:2,5:7:0,0.992056,0.007944:97,0,15	0/1:1,1:2:0.032153,0.959785,0.008062:14,0,15	0/1:4,1:5:0.014067,0.985933,0:18,0,75	0/1:2,1:3:0.000949,0.999051,0:30,0,60	0/0:1,0:1:0.639396,0.359002,0.001601:0,3,21	./.:0,0:0:0.410138,0.460565,0.129298:0,0,0	0/0:18,0:18:0.999996,4e-06,0:0,54,311	0/0:44,2:46:1,0,0:0,84,355	0/1:18,2:20:0.141525,0.858475,0:7,0,277	1/1:1,19:20:0,0.000649,0.999351:230,37,0	0/1:2,3:5:0,0.99732,0.00268:81,0,20
chr1	20906545	chr1_20906545_G_A	G	A	.	PASS	AF=0.230769;DP=162;NS=13;AN=26;MAF=0.230769;AC=6;AC_Het=6;AC_Hom=0;AC_Hemi=0;HWE=1	GT:AD:DP:GP:PL	0/1:10,5:15:0,1,0:98,0,181	0/0:1,0:1:0.737143,0.26285,7e-06:0,3,41	0/1:9,4:13:0,1,0:75,0,148	0/0:1,0:1:0.736802,0.262729,0.00047:0,3,23	0/0:4,0:4:0.957331,0.042669,0:0,12,82	0/1:3,1:4:0.004455,0.995545,0:25,0,98	0/0:1,0:1:0.7366,0.262656,0.000744:0,3,21	0/1:1,1:2:0.001758,0.991209,0.007034:29,0,14	0/0:18,1:19:0.999716,0.000284,0:0,34,294	0/0:38,3:41:0.999966,3.4e-05,0:0,43,316	0/1:21,4:25:0.000133,0.999867,0:40,0,293	0/0:28,0:28:1,0,0:0,84,259	0/1:6,2:8:0.00015,0.99985,0:40,0,108
chr1	20906600	chr1_20906600_C_T	C	T	.	PASS	AF=0.181818;DP=162;NS=11;AN=22;MAF=0.181818;AC=4;AC_Het=4;AC_Hom=0;AC_Hemi=0;HWE=1	GT:AD:DP:GP:PL	0/0:15,0:15:0.999985,1.5e-05,0:0,45,193	./.:0,0:0:0.642947,0.317786,0.039268:0,0,0	0/0:9,0:9:0.999036,0.000964,0:0,27,191	./.:0,0:0:0.642947,0.317786,0.039268:0,0,0	0/0:5,0:5:0.98479,0.01521,0:0,15,89	0/1:2,2:4:4e-06,0.999996,0:57,0,64	0/1:0,1:1:0.003234,0.799245,0.197521:30,3,0	0/1:0,1:1:0.000324,0.801578,0.198098:40,3,0	0/0:22,0:22:1,0,0:0,66,322	0/0:49,1:50:1,0,0:0,123,373	0/1:18,3:21:0.056374,0.943626,0:15,0,274	0/0:28,0:28:1,0,0:0,84,212	0/0:6,0:6:0.992337,0.007663,0:0,18,142
chr1	20907245	chr1_20907245_G_A	G	A	.	PASS	AF=0.192308;DP=190;NS=13;AN=26;MAF=0.192308;AC=5;AC_Het=5;AC_Hom=0;AC_Hemi=0;HWE=1	GT:AD:DP:GP:PL	0/0:13,0:13:0.999943,5.7e-05,0:0,39,95	0/1:3,1:4:0.212287,0.787713,0:9,0,57	0/1:9,5:14:0,1,0:82,0,93	0/0:9,0:9:0.999091,0.000909,0:0,27,175	0/0:8,0:8:0.998183,0.001817,0:0,24,153	0/1:2,3:5:1e-06,0.999815,0.000184:65,0,28	0/1:0,1:1:0.02149,0.793597,0.184913:22,3,0	0/0:2,0:2:0.895648,0.104343,9e-06:0,6,37	0/0:18,0:18:0.999998,2e-06,0:0,54,237	0/0:46,0:46:1,0,0:0,138,329	0/0:15,0:15:0.999986,1.4e-05,0:0,45,266	0/0:51,0:51:1,0,0:0,154,296	0/1:2,1:3:0.145257,0.854647,9.6e-05:11,0,30
chr1	20908666	chr1_20908666_G_C	G	C	.	PASS	AF=0.25;DP=119;NS=12;AN=24;MAF=0.25;AC=6;AC_Het=4;AC_Hom=2;AC_Hemi=0;HWE=1	GT:AD:DP:GP:PL	0/0:11,0:11:0.999674,0.000326,0:0,33,163	1/1:0,3:3:3e-06,0.427787,0.57221:62,9,0	0/0:3,0:3:0.922853,0.077147,0:0,9,55	0/0:4,0:4:0.959879,0.040121,0:0,12,78	0/1:2,1:3:0.105888,0.894107,5e-06:11,0,45	0/1:0,2:2:0.000293,0.599059,0.400648:41,6,0	./.:0,0:0:0.561607,0.375595,0.062798:0,0,0	0/1:1,2:3:0.000939,0.992441,0.00662:32,0,14	0/0:11,0:11:0.999674,0.000326,0:0,33,192	0/0:22,2:24:0.99912,0.00088,0:0,29,261	0/0:9,0:9:0.998696,0.001304,0:0,27,143	0/0:29,5:34:0.939574,0.060426,0:0,10,128	0/1:1,1:2:0.044897,0.948789,0.006314:15,0,14
chr1	20909169	chr1_20909169_C_T	C	T	.	PASS	AF=0.115385;DP=255;NS=13;AN=26;MAF=0.115385;AC=3;AC_Het=3;AC_Hom=0;AC_Hemi=0;HWE=1	GT:AD:DP:GP:PL	0/0:28,2:30:0.999772,0.000228,0:0,30,246	0/0:2,0:2:0.947026,0.052974,0:0,6,58	0/0:19,0:19:1,0,0:0,57,275	0/1:16,7:23:2e-06,0.999998,0:63,0,245	0/0:12,1:13:0.994416,0.005584,0:0,16,204	0/0:6,0:6:0.996516,0.003484,0:0,18,139	0/0:4,0:4:0.986209,0.013791,0:0,12,111	0/0:5,0:5:0.993057,0.006943,0:0,15,137	0/0:8,0:8:0.999127,0.000873,0:0,24,193	0/1:35,5:40:0.446781,0.553219,0:7,0,300	0/1:21,4:25:0.021407,0.978593,0:23,0,246	0/0:70,0:70:1,0,0:0,211,376	0/0:9,0:9:0.999563,0.000437,0:0,27,178
chr1	20910939	chr1_20910939_G_C	G	C	.	PASS	AF=0.153846;DP=221;NS=13;AN=26;MAF=0.153846;AC=4;AC_Het=4;AC_Hom=0;AC_Hemi=0;HWE=1	GT:AD:DP:GP:PL	0/0:23,0:23:1,0,0:0,69,208	0/0:3,0:3:0.957992,0.042008,0:0,9,90	0/0:15,0:15:0.999989,1.1e-05,0:0,45,200	0/0:8,0:8:0.998632,0.001368,0:0,24,177	0/1:3,1:4:0.152897,0.847103,0:12,0,74	0/1:2,1:3:0.002275,0.997713,1.2e-05:31,0,39	0/1:4,1:5:0.035016,0.964984,0:19,0,109	0/0:4,0:4:0.978546,0.021454,0:0,12,121	0/0:18,1:19:0.994708,0.005292,0:0,18,302	0/0:54,1:55:1,0,0:0,129,391	0/0:20,0:20:1,0,0:0,60,353	0/0:51,3:54:1,0,0:0,64,221	0/1:3,2:5:6e-06,0.999994,0:57,0,77
chr1	20911318	chr1_20911318_A_T	A	T	.	PASS	AF=0.115385;DP=147;NS=13;AN=26;MAF=0.115385;AC=3;AC_Het=3;AC_Hom=0;AC_Hemi=0;HWE=1	GT:AD:DP:GP:PL	0/0:8,0:8:0.998807,0.001193,0:0,24,179	0/0:2,0:2:0.928974,0.071026,0:0,6,67	0/1:1,1:2:0.004117,0.995641,0.000242:29,0,25	0/0:6,0:6:0.995244,0.004756,0:0,18,131	0/0:12,0:12:0.999925,7.5e-05,0:0,36,295	0/0:3,0:3:0.96318,0.03682,0:0,9,83	0/0:1,0:1:0.867365,0.132632,3e-06:0,3,39	0/1:0,1:1:0.002835,0.864907,0.132259:33,3,0	0/0:15,1:16:0.992624,0.007376,0:0,16,291	0/0:52,4:56:0.99996,4e-05,0:0,39,340	0/1:15,3:18:0.002015,0.997985,0:32,0,289	0/0:20,0:20:1,0,0:0,60,198	0/0:2,0:2:0.928974,0.071026,0:0,6,62
chr1	20915485	chr1_20915485_A_T	A	T	.	PASS	AF=0.166667;DP=151;NS=12;AN=24;MAF=0.166667;AC=4;AC_Het=4;AC_Hom=0;AC_Hemi=0;HWE=1	GT:AD:DP:GP:PL	0/0:7,0:7:0.996903,0.003097,0:0,21,154	0/1:6,1:7:0.074752,0.925248,0:15,0,167	0/0:8,0:8:0.998449,0.001551,0:0,24,216	0/1:4,1:5:0.00635,0.99365,0:26,0,103	0/1:5,2:7:2.7e-05,0.999973,0:50,0,130	0/0:4,0:4:0.975749,0.024251,0:0,12,118	0/0:6,0:6:0.993825,0.006175,0:0,18,179	./.:0,0:0:0.695788,0.276702,0.02751:0,0,0	0/0:20,0:20:1,0,0:0,60,337	0/0:47,0:47:1,0,0:0,141,408	0/0:25,0:25:1,0,0:0,75,371	0/1:2,9:11:0,0.997534,0.002466:202,0,16	0/0:4,0:4:0.975749,0.024251,0:0,12,124
chr1	20916332	chr1_20916332_A_G	A	G	.	PASS	AF=0.125;DP=116;NS=12;AN=24;MAF=0.125;AC=3;AC_Het=3;AC_Hom=0;AC_Hemi=0;HWE=1	GT:AD:DP:GP:PL	0/1:2,1:3:0.476105,0.523895,1e-06:6,0,47	0/0:2,0:2:0.936842,0.063158,0:0,6,55	0/0:7,0:7:0.997898,0.002102,0:0,21,135	0/1:0,1:1:0.004116,0.877558,0.118326:32,3,0	0/0:6,0:6:0.995804,0.004196,0:0,18,166	0/0:2,0:2:0.936842,0.063158,0:0,6,62	0/0:2,0:2:0.936842,0.063158,0:0,6,72	./.:0,0:0:0.776488,0.209395,0.014117:0,0,0	0/0:8,0:8:0.998948,0.001052,0:0,24,204	0/0:31,0:31:1,0,0:0,93,380	0/0:12,0:12:0.999934,6.6e-05,0:0,36,275	0/1:18,19:37:0,1,0:207,0,193	0/0:4,0:4:0.983426,0.016574,0:0,12,99
chr1	20916565	chr1_20916565_A_G	A	G	.	PASS	AF=0.136364;DP=191;NS=11;AN=22;MAF=0.136364;AC=3;AC_Het=3;AC_Hom=0;AC_Hemi=0;HWE=1	GT:AD:DP:GP:PL	0/1:1,7:8:0,0.964809,0.035191:117,0,4	./.:0,0:0:0.717227,0.259331,0.023442:0,0,0	0/1:7,2:9:0.017305,0.982695,0:22,0,165	0/0:6,1:7:0.774559,0.225441,0:0,1,132	0/0:4,0:4:0.977902,0.022098,0:0,12,113	0/0:2,0:2:0.9171,0.082899,2e-06:0,6,43	0/0:4,0:4:0.977902,0.022098,0:0,12,108	./.:0,0:0:0.717227,0.259331,0.023442:0,0,0	0/1:8,2:10:0.002229,0.997771,0:31,0,163	0/0:31,1:32:1,0,0:0,75,394	0/0:12,0:12:0.999912,8.8e-05,0:0,36,268	0/0:84,5:89:1,0,0:0,162,333	0/0:12,0:12:0.999912,8.8e-05,0:0,36,234
chr1	20920407	chr1_20920407_C_T	C	T	.	PASS	AF=0.153846;DP=273;NS=13;AN=26;MAF=0.153846;AC=4;AC_Het=2;AC_Hom=2;AC_Hemi=0;HWE=0.234783	GT:AD:DP:GP:PL	0/0:26,0:26:1,0,0:0,78,345	0/1:5,4:9:0,1,0:100,0,136	0/0:21,0:21:1,0,0:0,63,345	0/0:12,0:12:0.999902,9.8e-05,0:0,36,284	0/0:12,0:12:0.999902,9.8e-05,0:0,36,272	0/1:2,3:5:0,0.999998,2e-06:88,0,46	0/0:2,0:2:0.908707,0.091293,0:0,6,70	0/0:1,0:1:0.832673,0.16731,1.7e-05:0,3,33	0/0:13,0:13:0.999951,4.9e-05,0:0,39,282	0/0:44,0:44:1,0,0:0,132,395	0/0:23,0:23:1,0,0:0,69,335	1/1:0,103:103:0,0,1:443,310,0	0/0:2,0:2:0.908707,0.091293,0:0,6,57
chr1	20925461	chr1_20925461_A_G	A	G	.	PASS	AF=0.461538;DP=243;NS=13;AN=26;MAF=0.461538;AC=12;AC_Het=6;AC_Hom=6;AC_Hemi=0;HWE=1	GT:AD:DP:GP:PL	1/1:0,23:23:0,0,1:351,69,0	0/1:1,3:4:0,0.900487,0.099513:82,0,6	1/1:0,16:16:0,3.4e-05,0.999966:299,48,0	1/1:0,9:9:0,0.004357,0.995643:190,27,0	0/1:8,7:15:0,1,0:147,0,196	0/1:4,5:9:0,1,0:123,0,114	0/0:5,0:5:0.947164,0.052836,0:0,15,154	0/0:4,0:4:0.89963,0.10037,0:0,12,129	0/1:7,9:16:0,1,0:202,0,158	0/1:11,20:31:0,1,0:297,0,160	0/1:10,11:21:0,1,0:224,0,150	0/0:83,0:83:1,0,0:0,250,446	0/0:7,0:7:0.986246,0.013754,0:0,21,161
chr1	20929398	chr1_20929398_A_G	A	G	.	PASS	AF=0.458333;DP=209;NS=12;AN=24;MAF=0.458333;AC=11;AC_Het=9;AC_Hom=2;AC_Hemi=0;HWE=0.238505	GT:AD:DP:GP:PL	./.:0,0:0:0.294696,0.496326,0.208978:0,0,0	0/1:2,1:3:0.000947,0.999053,0:28,0,70	0/1:8,6:14:0,1,0:158,0,191	0/1:11,4:15:0,1,0:81,0,229	0/1:1,2:3:0,0.999155,0.000845:72,0,27	1/1:0,3:3:0,0.228913,0.771087:98,9,0	0/0:3,0:3:0.826092,0.173908,0:0,9,93	0/1:1,2:3:0,0.999155,0.000845:66,0,27	0/1:10,9:19:0,1,0:215,0,223	0/1:17,22:39:0,1,0:313,0,272	0/1:6,8:14:0,1,0:203,0,141	0/1:47,36:83:0,1,0:324,0,354	0/0:6,0:6:0.974361,0.025639,0:0,18,176
chr1	20930654	chr1_20930654_A_G	A	G	.	PASS	AF=0.375;DP=267;NS=12;AN=24;MAF=0.375;AC=9;AC_Het=1;AC_Hom=8;AC_Hemi=0;HWE=0.00605734	GT:AD:DP:GP:PL	./.:0,0:0:0.402983,0.463653,0.133364:0,0,0	1/1:0,7:7:0,0.026441,0.973559:195,21,0	0/0:22,0:22:1,0,0:0,66,375	0/0:12,0:12:0.999719,0.000281,0:0,36,298	0/0:13,0:13:0.99986,0.00014,0:0,39,305	0/1:6,3:9:0,1,0:85,0,171	1/1:0,4:4:0,0.178496,0.821504:144,12,0	0/0:4,0:4:0.932917,0.067083,0:0,12,133	0/0:21,0:21:0.999999,1e-06,0:0,63,363	0/0:48,0:48:1,0,0:0,144,413	0/0:18,0:18:0.999996,4e-06,0:0,54,333	1/1:0,104:104:0,0,1:459,313,0	1/1:0,5:5:0,0.097993,0.902007:152,15,0
chr1	20932732	chr1_20932732_G_A	G	A	.	PASS	AF=0.363636;DP=128;NS=11;AN=22;MAF=0.363636;AC=8;AC_Het=6;AC_Hom=2;AC_Hemi=0;HWE=1	GT:AD:DP:GP:PL	0/1:13,20:33:0,1,0:286,0,222	0/0:3,0:3:0.862791,0.137209,0:0,9,104	0/0:8,0:8:0.995055,0.004945,0:0,24,234	0/0:6,0:6:0.980509,0.019491,0:0,18,169	0/0:7,0:7:0.990159,0.009841,0:0,21,181	0/1:2,1:3:0.00314,0.99686,0:24,0,63	./.:0,0:0:0.373562,0.47527,0.151168:0,0,0	./.:0,0:0:0.373562,0.47527,0.151168:0,0,0	0/1:7,5:12:0,1,0:122,0,180	0/1:12,16:28:0,1,0:276,0,210	0/1:10,7:17:0,1,0:161,0,218	1/1:0,10:10:0,0.003061,0.996939:231,30,0	0/1:0,1:1:0.000304,0.611009,0.388687:35,3,0
chr1	20939629	chr1_20939629_T_C	T	C	.	PASS	AF=0.461538;DP=224;NS=13;AN=26;MAF=0.461538;AC=12;AC_Het=4;AC_Hom=8;AC_Hemi=0;HWE=0.260843	GT:AD:DP:GP:PL	1/1:0,9:9:0,0.004486,0.995514:229,27,0	0/1:2,2:4:1e-06,0.999999,1e-06:60,0,58	1/1:0,14:14:0,0.000141,0.999859:288,42,0	1/1:0,5:5:0,0.067252,0.932748:162,15,0	0/1:4,5:9:0,1,0:124,0,122	0/1:3,1:4:0.000733,0.999267,0:29,0,88	0/0:3,0:3:0.821899,0.178101,0:0,9,97	0/1:5,2:7:2e-06,0.999998,0:54,0,119	0/0:15,0:15:0.999947,5.3e-05,0:0,45,307	0/0:34,0:34:1,0,0:0,102,365	0/0:10,0:10:0.99831,0.00169,0:0,30,245	0/0:104,0:104:1,0,0:0,313,457	1/1:0,6:6:0,0.034796,0.965204:167,18,0
chr1	20940252	chr1_20940252_C_T	C	T	.	PASS	AF=0.227273;DP=240;NS=11;AN=22;MAF=0.227273;AC=5;AC_Het=1;AC_Hom=4;AC_Hemi=0;HWE=0.037594	GT:AD:DP:GP:PL	1/1:0,16:16:0,9.9e-05,0.999901:323,48,0	0/0:5,0:5:0.981159,0.018841,0:0,15,160	0/0:12,0:12:0.99985,0.00015,0:0,36,298	0/0:17,0:17:0.999995,5e-06,0:0,51,358	0/0:6,0:6:0.99049,0.00951,0:0,18,168	0/1:0,1:1:0.000394,0.764661,0.234945:38,3,0	./.:0,0:0:0.58517,0.359588,0.055242:0,0,0	./.:0,0:0:0.58517,0.359588,0.055242:0,0,0	0/0:17,0:17:0.999995,5e-06,0:0,51,329	0/0:31,0:31:1,0,0:0,93,403	0/0:12,0:12:0.99985,0.00015,0:0,36,289	0/0:117,0:117:1,0,0:0,352,465	1/1:0,6:6:0,0.092314,0.907686:191,18,0
chr1	20944550	chr1_20944550_G_A	G	A	.	PASS	AF=0.269231;DP=257;NS=13;AN=26;MAF=0.269231;AC=7;AC_Het=1;AC_Hom=6;AC_Hemi=0;HWE=0.00869565	GT:AD:DP:GP:PL	0/0:29,0:29:1,0,0:0,87,387	0/0:8,0:8:0.997052,0.002948,0:0,24,167	0/0:16,0:16:0.999988,1.2e-05,0:0,48,350	0/0:10,0:10:0.999261,0.000739,0:0,30,248	0/0:10,0:10:0.999261,0.000739,0:0,30,190	1/1:0,10:10:0,0.005134,0.994866:274,30,0	1/1:0,8:8:0,0.020224,0.979776:249,24,0	0/1:1,2:3:0,0.999848,0.000151:66,0,31	0/0:23,0:23:1,0,0:0,69,391	0/0:37,0:37:1,0,0:0,111,408	0/0:17,0:17:0.999994,6e-06,0:0,51,338	1/1:0,84:84:0,0,1:442,253,0	0/0:2,0:2:0.840883,0.159117,0:0,6,65
chr1	20976056	chr1_20976056_A_G	A	G	.	PASS	AF=0.115385;DP=269;NS=13;AN=26;MAF=0.115385;AC=3;AC_Het=3;AC_Hom=0;AC_Hemi=0;HWE=1	GT:AD:DP:GP:PL	0/0:1,0:1:0.87164,0.128352,8e-06:0,3,34	0/0:5,0:5:0.990881,0.009119,0:0,15,168	0/1:9,5:14:0,1,0:115,0,203	0/0:13,0:13:0.999964,3.6e-05,0:0,39,309	0/0:10,0:10:0.999713,0.000287,0:0,30,267	0/1:2,7:9:0,0.999999,1e-06:188,0,49	0/1:0,1:1:0.001868,0.870016,0.128115:35,3,0	0/0:2,0:2:0.931423,0.068577,0:0,6,72	0/0:18,0:18:0.999999,1e-06,0:0,54,359	0/0:64,1:65:1,0,0:0,171,439	0/0:27,0:27:1,0,0:0,81,391	0/0:98,0:98:1,0,0:0,295,454	0/0:6,0:6:0.99542,0.00458,0:0,18,180
chr1	20976164	chr1_20976164_T_C	T	C	.	PASS	AF=0.5;DP=256;NS=13;AN=26;MAF=0.5;AC=13;AC_Het=3;AC_Hom=10;AC_Hemi=0;HWE=0.0892525	GT:AD:DP:GP:PL	1/1:0,2:2:1e-06,0.350601,0.649397:57,6,0	0/0:5,0:5:0.945288,0.054712,0:0,15,163	1/1:1,24:25:0,0.000644,0.999356:362,35,0	1/1:0,14:14:0,0.000132,0.999868:306,42,0	0/1:4,5:9:0,1,0:123,0,123	0/1:3,1:4:0.000686,0.999314,0:29,0,87	1/1:0,5:5:0,0.063218,0.936782:130,15,0	0/1:2,1:3:0.016838,0.983161,0:15,0,63	0/0:24,0:24:1,0,0:0,72,381	0/0:50,1:51:1,0,0:0,117,408	0/0:20,0:20:0.999998,2e-06,0:0,60,358	0/0:83,0:83:1,0,0:0,250,445	1/1:1,10:11:0,0.121342,0.878658:172,12,0
chr1	20980502	chr1_20980502_G_A	G	A	.	PASS	AF=0.375;DP=266;NS=12;AN=24;MAF=0.375;AC=9;AC_Het=1;AC_Hom=8;AC_Hemi=0;HWE=0.00605734	GT:AD:DP:GP:PL	1/1:1,25:26:0,0.000503,0.999497:368,38,0	1/1:0,5:5:0,0.095303,0.904697:160,15,0	0/0:27,0:27:1,0,0:0,81,413	0/0:8,0:8:0.995387,0.004613,0:0,24,221	0/0:11,0:11:0.999421,0.000579,0:0,33,247	0/1:0,1:1:8.4e-05,0.627582,0.372334:41,3,0	./.:0,0:0:0.393928,0.467418,0.138654:0,0,0	1/1:0,3:3:0,0.296457,0.703543:115,9,0	0/0:15,1:16:0.998424,0.001576,0:0,29,278	0/0:56,0:56:1,0,0:0,169,444	0/0:25,0:25:1,0,0:0,75,404	0/0:80,2:82:1,0,0:0,196,418	1/1:0,6:6:0,0.050035,0.949965:181,18,0
chr1	20982998	chr1_20982998_G_T	G	T	.	PASS	AF=0.192308;DP=201;NS=13;AN=26;MAF=0.192308;AC=5;AC_Het=5;AC_Hom=0;AC_Hemi=0;HWE=1	GT:AD:DP:GP:PL	0/1:15,8:23:0,1,0:171,0,257	0/0:5,0:5:0.98554,0.01446,0:0,15,165	0/0:15,1:16:0.999715,0.000285,0:0,32,298	0/0:5,0:5:0.98554,0.01446,0:0,15,146	0/0:16,0:16:0.999993,7e-06,0:0,48,337	0/1:4,1:5:0.021085,0.978915,0:20,0,118	0/0:1,0:1:0.809867,0.190124,9e-06:0,3,37	0/0:1,0:1:0.809872,0.190125,4e-06:0,3,41	0/1:10,3:13:1.2e-05,0.999988,0:53,0,209	0/0:54,2:56:1,0,0:0,104,373	0/1:21,3:24:0.459528,0.540472,0:4,0,305	0/1:26,5:31:0,1,0:75,0,252	0/0:5,0:5:0.98554,0.01446,0:0,15,153
chr1	20983576	chr1_20983576_G_A	G	A	.	PASS	AF=0.5;DP=411;NS=13;AN=26;MAF=0.5;AC=13;AC_Het=7;AC_Hom=6;AC_Hemi=0;HWE=1	GT:AD:DP:GP:PL	1/1:0,14:14:0,0.000129,0.999871:265,42,0	0/1:6,4:10:0,1,0:112,0,121	0/1:23,11:34:0,1,0:216,0,326	0/1:24,16:40:0,1,0:261,0,343	0/1:4,2:6:0,1,0:62,0,122	0/1:3,2:5:0,1,0:61,0,97	1/1:0,2:2:1e-06,0.345297,0.654702:60,6,0	0/1:3,1:4:0.00067,0.99933,0:29,0,98	0/0:25,0:25:1,0,0:0,75,392	0/0:49,0:49:1,0,0:0,148,423	0/0:25,0:25:1,0,0:0,75,386	1/1:0,46:46:0,0,1:303,138,0	0/1:3,1:4:0.000843,0.999157,0:28,0,80
chr1	20985215	chr1_20985215_G_A	G	A	.	PASS	AF=0.461538;DP=190;NS=13;AN=26;MAF=0.461538;AC=12;AC_Het=4;AC_Hom=8;AC_Hemi=0;HWE=0.260843	GT:AD:DP:GP:PL	1/1:0,10:10:0,0.001953,0.998047:258,30,0	0/1:1,3:4:0,0.999202,0.000798:83,0,28	1/1:0,10:10:0,0.001953,0.998047:274,30,0	1/1:0,14:14:0,0.000122,0.999878:275,42,0	0/1:5,2:7:4e-06,0.999996,0:51,0,133	0/1:1,1:2:0.000317,0.999052,0.00063:32,0,29	0/0:1,0:1:0.500516,0.499444,4e-05:0,3,41	0/1:6,1:7:0.010058,0.989942,0:17,0,151	0/0:19,0:19:0.999996,4e-06,0:0,57,301	0/0:41,0:41:1,0,0:0,123,420	0/0:15,0:15:0.999939,6.1e-05,0:0,45,270	1/1:0,59:59:0,0,1:412,178,0	0/0:1,0:1:0.500516,0.499444,4e-05:0,3,41
chr1	20985276	chr1_20985276_T_A	T	A	.	PASS	AF=0.269231;DP=259;NS=13;AN=26;MAF=0.269231;AC=7;AC_Het=3;AC_Hom=4;AC_Hemi=0;HWE=0.165217	GT:AD:DP:GP:PL	1/1:1,18:19:0,0.049089,0.950911:309,20,0	0/1:5,8:13:0,1,0:196,0,130	0/0:12,0:12:0.999819,0.000181,0:0,36,280	0/0:24,0:24:1,0,0:0,72,303	0/0:16,0:16:0.999989,1.1e-05,0:0,48,316	0/1:4,3:7:0,1,0:83,0,114	0/0:3,0:3:0.915131,0.084869,0:0,9,98	0/1:3,1:4:0.002152,0.997848,0:28,0,93	0/0:19,0:19:0.999999,1e-06,0:0,57,326	0/0:36,0:36:1,0,0:0,108,398	0/0:16,0:16:0.999989,1.1e-05,0:0,48,322	1/1:0,81:81:0,0,1:420,244,0	0/0:9,0:9:0.998553,0.001447,0:0,27,228
chr1	20986902	chr1_20986902_A_G	A	G	.	PASS	AF=0.458333;DP=168;NS=12;AN=24;MAF=0.458333;AC=11;AC_Het=3;AC_Hom=8;AC_Hemi=0;HWE=0.103129	GT:AD:DP:GP:PL	0/0:10,0:10:0.998272,0.001728,0:0,30,212	0/1:0,1:1:4.8e-05,0.530078,0.469874:41,3,0	1/1:0,2:2:0,0.360638,0.639362:68,6,0	1/1:0,4:4:0,0.123585,0.876415:127,12,0	0/1:7,4:11:0,1,0:92,0,184	./.:0,0:0:0.281012,0.498187,0.220801:0,0,0	1/1:0,2:2:0,0.360638,0.639362:71,6,0	0/0:3,0:3:0.8186,0.1814,0:0,9,116	0/0:17,0:17:0.999986,1.4e-05,0:0,51,336	0/0:77,0:77:1,0,0:0,232,447	0/0:27,0:27:1,0,0:0,81,390	1/1:0,13:13:0,0.000275,0.999725:184,39,0	0/1:0,1:1:0.00015,0.530024,0.469826:36,3,0
chr1	20987932	chr1_20987932_C_T	C	T	.	PASS	AF=0.230769;DP=268;NS=13;AN=26;MAF=0.230769;AC=6;AC_Het=2;AC_Hom=4;AC_Hemi=0;HWE=0.0757764	GT:AD:DP:GP:PL	1/1:1,19:20:0,0.002229,0.997771:322,34,0	0/0:2,0:2:0.851797,0.148203,0:0,6,62	0/0:16,0:16:0.999989,1.1e-05,0:0,48,315	0/0:6,0:6:0.989243,0.010757,0:0,18,171	0/0:8,0:8:0.997289,0.002711,0:0,24,228	0/0:1,0:1:0.741838,0.258145,1.8e-05:0,3,37	0/1:0,2:2:1e-06,0.589629,0.410369:64,6,0	0/0:2,0:2:0.851797,0.148203,0:0,6,80	0/0:19,0:19:0.999999,1e-06,0:0,57,337	0/0:54,0:54:1,0,0:0,163,423	0/0:19,0:19:0.999999,1e-06,0:0,57,337	0/1:46,69:115:0,1,0:365,0,319	1/1:0,4:4:0,0.264273,0.735727:119,12,0
chr1	20987972	chr1_20987972_A_G	A	G	.	PASS	AF=0.423077;DP=243;NS=13;AN=26;MAF=0.423077;AC=11;AC_Het=3;AC_Hom=8;AC_Hemi=0;HWE=0.0855297	GT:AD:DP:GP:PL	1/1:0,13:13:0,0.00034,0.99966:297,39,0	0/0:5,0:5:0.957092,0.042908,0:0,15,131	0/1:7,5:12:0,1,0:120,0,170	1/1:0,6:6:0,0.041743,0.958257:180,18,0	1/1:0,2:2:0,0.410729,0.589271:72,6,0	0/1:1,2:3:1e-06,0.999427,0.000572:61,0,28	0/0:2,0:2:0.736019,0.263981,0:0,6,73	0/0:2,0:2:0.736019,0.263981,0:0,6,70	0/0:17,0:17:0.999989,1.1e-05,0:0,51,322	0/0:52,0:52:1,0,0:0,157,420	0/0:14,0:14:0.999912,8.8e-05,0:0,42,295	0/1:44,68:112:0,1,0:358,0,309	1/1:0,3:3:0,0.258437,0.741563:89,9,0
chr1	20990721	chr1_20990721_A_G	A	G	.	PASS	AF=0.115385;DP=305;NS=13;AN=26;MAF=0.115385;AC=3;AC_Het=1;AC_Hom=2;AC_Hemi=0;HWE=0.12	GT:AD:DP:GP:PL	0/0:23,0:23:1,0,0:0,69,373	0/0:15,0:15:0.999992,8e-06,0:0,45,340	0/0:19,0:19:0.999999,1e-06,0:0,57,357	1/1:0,25:25:0,0,1:398,75,0	0/1:4,7:11:0,1,0:176,0,107	0/0:4,0:4:0.983689,0.016311,0:0,12,136	0/0:5,0:5:0.991778,0.008222,0:0,15,159	0/0:4,0:4:0.983689,0.016311,0:0,12,140	0/0:12,0:12:0.999935,6.5e-05,0:0,36,290	0/0:43,0:43:1,0,0:0,129,400	0/0:14,0:14:0.999984,1.6e-05,0:0,42,295	0/0:62,0:62:1,0,0:0,187,376	0/0:6,0:6:0.995872,0.004128,0:0,18,181
chr1	21003098	chr1_21003098_C_T	C	T	.	PASS	AF=0.333333;DP=244;NS=12;AN=24;MAF=0.333333;AC=8;AC_Het=6;AC_Hom=2;AC_Hemi=0;HWE=1	GT:AD:DP:GP:PL	0/0:27,0:27:1,0,0:0,81,388	1/1:0,8:8:0,0.014139,0.985861:236,24,0	0/0:16,0:16:0.999983,1.7e-05,0:0,48,317	0/1:7,3:10:0,1,0:74,0,184	0/1:1,5:6:0,0.995643,0.004357:143,0,18	0/1:1,2:3:0,0.999725,0.000274:65,0,30	./.:0,0:0:0.419094,0.456561,0.124345:0,0,0	0/0:1,0:1:0.647367,0.352618,1.5e-05:0,3,41	0/1:8,11:19:0,1,0:195,0,188	0/1:23,22:45:0,1,0:318,0,321	0/1:4,9:13:0,1,0:191,0,91	0/0:92,0:92:1,0,0:0,277,437	0/0:3,0:3:0.880149,0.119851,0:0,9,105
chr1	21004190	chr1_21004190_A_C	A	C	.	PASS	AF=0.125;DP=268;NS=12;AN=24;MAF=0.125;AC=3;AC_Het=3;AC_Hom=0;AC_Hemi=0;HWE=1	GT:AD:DP:GP:PL	0/1:28,6:34:0.00012,0.99988,0:45,0,318	0/0:4,0:4:0.983106,0.016894,0:0,12,141	0/0:21,0:21:1,0,0:0,63,361	0/0:8,0:8:0.998927,0.001073,0:0,24,187	0/1:5,2:7:0.001464,0.998536,0:34,0,142	0/0:2,0:2:0.935681,0.064319,0:0,6,70	0/1:2,1:3:0.223633,0.776367,0:11,0,65	./.:0,0:0:0.772877,0.212514,0.014608:0,0,0	0/0:11,0:11:0.999866,0.000134,0:0,33,250	0/0:48,0:48:1,0,0:0,144,407	0/0:15,2:17:0.989632,0.010368,0:0,14,299	0/0:110,0:110:1,0,0:0,331,417	0/0:3,0:3:0.966772,0.033228,0:0,9,100
chr1	21004336	chr1_21004336_G_A	G	A	.	PASS	AF=0.230769;DP=259;NS=13;AN=26;MAF=0.230769;AC=6;AC_Het=0;AC_Hom=6;AC_Hemi=0;HWE=0.00124224	GT:AD:DP:GP:PL	0/0:31,0:31:1,0,0:0,93,367	0/0:3,0:3:0.941083,0.058917,0:0,9,98	1/1:2,22:24:0,0.432434,0.567566:313,10,0	0/0:13,0:13:0.999939,6.1e-05,0:0,39,276	0/0:8,0:8:0.998047,0.001953,0:0,24,218	0/0:3,0:3:0.941083,0.058917,0:0,9,106	0/0:5,0:5:0.98459,0.01541,0:0,15,152	1/1:0,3:3:0,0.499564,0.500436:93,9,0	0/0:21,0:21:1,0,0:0,63,358	0/0:39,0:39:1,0,0:0,117,409	0/0:24,0:24:1,0,0:0,72,359	1/1:0,73:73:0,0,1:396,220,0	0/0:7,0:7:0.996103,0.003897,0:0,21,192
chr1	21004367	chr1_21004367_A_T	A	T	.	PASS	AF=0.115385;DP=240;NS=13;AN=26;MAF=0.115385;AC=3;AC_Het=3;AC_Hom=0;AC_Hemi=0;HWE=1	GT:AD:DP:GP:PL	0/1:13,9:22:0,1,0:151,0,237	0/0:2,0:2:0.935185,0.064815,0:0,6,65	0/0:18,2:20:0.61271,0.38729,0:4,0,290	0/1:10,1:11:0.424759,0.575241,0:7,0,189	0/0:11,0:11:0.999865,0.000135,0:0,33,226	0/0:2,0:2:0.935185,0.064815,0:0,6,70	0/1:3,2:5:0.000365,0.999635,0:40,0,96	0/0:2,0:2:0.935185,0.064815,0:0,6,70	0/0:15,0:15:0.999992,8e-06,0:0,45,299	0/0:43,0:43:1,0,0:0,129,412	0/0:21,0:21:1,0,0:0,63,367	0/0:62,1:63:1,0,0:0,171,389	0/0:5,0:5:0.991411,0.008589,0:0,15,155
chr1	21006077	chr1_21006077_G_A	G	A	.	PASS	AF=0.230769;DP=273;NS=13;AN=26;MAF=0.230769;AC=6;AC_Het=6;AC_Hom=0;AC_Hemi=0;HWE=1	GT:AD:DP:GP:PL	0/1:32,4:36:0.007088,0.992912,0:23,0,310	0/1:0,2:2:6e-06,0.605709,0.394285:58,6,0	0/1:19,3:22:0.000261,0.999739,0:38,0,309	0/1:10,1:11:0.239247,0.760753,0:7,0,232	0/0:6,0:6:0.989932,0.010068,0:0,18,158	0/0:5,0:5:0.980065,0.019935,0:0,15,154	0/0:3,0:3:0.924757,0.075243,0:0,9,108	0/0:1,0:1:0.754445,0.245545,1e-05:0,3,39	0/0:12,0:12:0.999841,0.000159,0:0,36,294	0/0:45,2:47:1,0,0:0,83,382	0/1:18,2:20:0.113124,0.886876,0:11,0,309	0/0:92,3:95:1,0,0:0,226,421	0/1:2,1:3:0.001227,0.998773,0:31,0,66
chr1	21006185	chr1_21006185_A_C	A	C	.	PASS	AF=0.115385;DP=267;NS=13;AN=26;MAF=0.115385;AC=3;AC_Het=3;AC_Hom=0;AC_Hemi=0;HWE=1	GT:AD:DP:GP:PL	0/1:22,7:29:0,1,0:134,0,318	0/1:2,1:3:0.005735,0.994265,0:28,0,62	0/1:19,3:22:0.003045,0.996955,0:31,0,279	0/0:6,0:6:0.995696,0.004304,0:0,18,169	0/0:10,0:10:0.99973,0.00027,0:0,30,234	0/0:2,0:2:0.935306,0.064694,0:0,6,65	0/0:3,0:3:0.966572,0.033428,0:0,9,111	0/0:2,0:2:0.935306,0.064694,0:0,6,75	0/0:13,0:13:0.999966,3.4e-05,0:0,39,295	0/0:38,0:38:1,0,0:0,114,404	0/0:28,0:28:1,0,0:0,84,382	0/0:99,1:100:1,0,0:0,281,449	0/0:8,0:8:0.99892,0.00108,0:0,24,211
chr1	21007044	chr1_21007044_C_T	C	T	.	PASS	AF=0.153846;DP=238;NS=13;AN=26;MAF=0.153846;AC=4;AC_Het=4;AC_Hom=0;AC_Hemi=0;HWE=1	GT:AD:DP:GP:PL	0/1:12,11:23:0,1,0:239,0,241	0/0:7,0:7:0.996414,0.003586,0:0,21,212	0/0:11,0:11:0.999775,0.000225,0:0,33,274	0/0:5,0:5:0.985809,0.014191,0:0,15,162	0/0:11,0:11:0.999775,0.000225,0:0,33,276	0/1:2,2:4:1e-06,0.999999,0:62,0,66	0/0:3,0:3:0.945552,0.054448,0:0,9,112	0/1:0,2:2:0,0.684611,0.315389:76,6,0	0/0:24,0:24:1,0,0:0,72,390	0/0:56,0:56:1,0,0:0,169,448	0/0:27,0:27:1,0,0:0,81,413	0/0:62,0:62:1,0,0:0,187,406	0/1:0,3:3:0,0.52046,0.47954:98,9,0
chr1	21007114	chr1_21007114_G_A	G	A	.	PASS	AF=0.363636;DP=175;NS=11;AN=22;MAF=0.363636;AC=8;AC_Het=8;AC_Hom=0;AC_Hemi=0;HWE=0.190918	GT:AD:DP:GP:PL	0/1:20,3:23:0.004604,0.995396,0:23,0,234	0/1:5,4:9:0,1,0:82,0,109	0/0:19,0:19:0.999998,2e-06,0:0,57,305	0/1:5,1:6:0.079157,0.920843,0:10,0,116	0/1:4,3:7:0,1,0:69,0,84	0/0:2,0:2:0.772897,0.227103,0:0,6,72	./.:0,0:0:0.396712,0.466278,0.137011:0,0,0	./.:0,0:0:0.396712,0.466278,0.137011:0,0,0	0/1:13,2:15:0.00915,0.99085,0:20,0,212	0/1:25,7:32:1e-06,0.999999,0:60,0,255	0/1:12,4:16:0,1,0:67,0,215	0/1:26,13:39:0,1,0:196,0,281	0/0:7,0:7:0.990902,0.009098,0:0,21,182
chr1	21007191	chr1_21007191_C_T	C	T	.	PASS	AF=0.461538;DP=269;NS=13;AN=26;MAF=0.461538;AC=12;AC_Het=8;AC_Hom=4;AC_Hemi=0;HWE=0.601992	GT:AD:DP:GP:PL	0/1:14,12:26:0,1,0:248,0,268	0/0:3,0:3:0.827718,0.172282,0:0,9,106	0/0:18,0:18:0.999994,6e-06,0:0,54,346	0/0:10,0:10:0.998377,0.001623,0:0,30,269	0/1:5,3:8:0,1,0:82,0,118	0/1:4,2:6:6e-06,0.999994,0:50,0,125	1/1:0,4:4:0,0.130533,0.869467:136,12,0	0/1:1,1:2:0.000191,0.999677,0.000132:35,0,35	0/1:13,10:23:0,1,0:207,0,259	0/1:31,24:55:0,1,0:317,0,362	0/1:13,9:22:0,1,0:202,0,253	0/1:57,31:88:0,1,0:303,0,362	1/1:0,3:3:0,0.230924,0.769076:93,9,0
chr1	21008390	chr1_21008390_C_T	C	T	.	PASS	AF=0.384615;DP=211;NS=13;AN=26;MAF=0.384615;AC=10;AC_Het=6;AC_Hom=4;AC_Hemi=0;HWE=1	GT:AD:DP:GP:PL	0/1:1,9:10:0,0.845587,0.154413:167,0,2	0/0:4,0:4:0.925016,0.074984,0:0,12,134	1/1:0,4:4:0,0.161594,0.838406:114,12,0	0/1:8,3:11:0,1,0:75,0,195	0/1:3,6:9:0,1,0:137,0,78	0/0:8,0:8:0.994959,0.005041,0:0,24,207	0/0:3,0:3:0.860492,0.139508,0:0,9,93	0/0:5,0:5:0.961048,0.038952,0:0,15,159	0/1:9,2:11:0.000314,0.999686,0:34,0,210	0/1:29,8:37:0,1,0:123,0,315	0/1:13,8:21:0,1,0:170,0,243	0/0:66,6:72:0.999165,0.000835,0:0,32,309	1/1:0,7:7:0,0.023525,0.976475:198,21,0
chr1	21011927	chr1_21011927_A_G	A	G	.	PASS	AF=0.208333;DP=201;NS=12;AN=24;MAF=0.208333;AC=5;AC_Het=5;AC_Hom=0;AC_Hemi=0;HWE=1	GT:AD:DP:GP:PL	0/1:14,2:16:0.006166,0.993834,0:24,0,240	0/0:1,0:1:0.764667,0.235326,7e-06:0,3,40	0/1:10,1:11:0.249582,0.750418,0:7,0,201	0/1:5,3:8:0,1,0:68,0,117	0/0:3,0:3:0.92856,0.07144,0:0,9,85	0/0:1,0:1:0.764667,0.235326,7e-06:0,3,40	./.:0,0:0:0.584721,0.359899,0.05538:0,0,0	0/0:1,0:1:0.76465,0.235321,2.9e-05:0,3,34	0/1:17,3:20:0.000182,0.999818,0:40,0,293	0/0:44,4:48:0.999938,6.2e-05,0:0,40,366	0/1:24,3:27:0.007071,0.992929,0:24,0,326	0/0:63,0:63:1,0,0:0,190,371	0/0:2,0:2:0.866646,0.133354,0:0,6,68
chr1	21015398	chr1_21015398_C_T	C	T	.	PASS	AF=0.125;DP=258;NS=12;AN=24;MAF=0.125;AC=3;AC_Het=3;AC_Hom=0;AC_Hemi=0;HWE=1	GT:AD:DP:GP:PL	0/0:20,0:20:1,0,0:0,60,323	0/1:6,1:7:0.174529,0.825471,0:12,0,166	0/0:16,0:16:0.999995,5e-06,0:0,48,321	0/0:8,0:8:0.998818,0.001182,0:0,24,225	0/1:0,1:1:0.004533,0.864504,0.130963:31,3,0	0/0:1,0:1:0.868442,0.131557,2e-06:0,3,41	0/0:7,0:7:0.997639,0.002361,0:0,21,199	./.:0,0:0:0.754192,0.228501,0.017307:0,0,0	0/0:17,0:17:0.999998,2e-06,0:0,51,325	0/0:41,0:41:1,0,0:0,123,408	0/0:30,0:30:1,0,0:0,90,384	0/1:54,54:108:0,1,0:341,0,348	0/0:2,0:2:0.929591,0.070409,0:0,6,76
chr1	21016367	chr1_21016367_C_T	C	T	.	PASS	AF=0.230769;DP=243;NS=13;AN=26;MAF=0.230769;AC=6;AC_Het=2;AC_Hom=4;AC_Hemi=0;HWE=0.0757764	GT:AD:DP:GP:PL	0/0:25,0:25:1,0,0:0,75,362	1/1:0,3:3:0,0.455647,0.544353:101,9,0	0/0:13,0:13:0.999927,7.3e-05,0:0,39,281	0/0:11,0:11:0.999708,0.000292,0:0,33,259	0/0:9,0:9:0.998835,0.001165,0:0,27,241	0/1:4,2:6:5.3e-05,0.999947,0:45,0,118	0/0:1,0:1:0.77002,0.229974,7e-06:0,3,40	0/1:0,1:1:0.001025,0.769232,0.229742:34,3,0	0/0:11,0:11:0.999708,0.000292,0:0,33,262	0/0:26,0:26:1,0,0:0,78,361	0/0:13,0:13:0.999927,7.3e-05,0:0,39,278	0/0:115,0:115:1,0,0:0,346,462	1/1:0,8:8:0,0.02549,0.97451:202,24,0
chr1	21028001	chr1_21028001_G_A	G	A	.	PASS	AF=0.115385;DP=269;NS=13;AN=26;MAF=0.115385;AC=3;AC_Het=1;AC_Hom=2;AC_Hemi=0;HWE=0.12	GT:AD:DP:GP:PL	0/0:21,0:21:1,0,0:0,63,356	0/0:7,0:7:0.998033,0.001967,0:0,21,204	0/0:19,0:19:1,0,0:0,57,363	0/0:9,0:9:0.999507,0.000493,0:0,27,226	0/0:8,0:8:0.999015,0.000985,0:0,24,227	0/1:6,3:9:0,1,0:88,0,171	1/1:0,7:7:0,0.110196,0.889804:212,21,0	0/0:4,0:4:0.984475,0.015525,0:0,12,139	0/0:19,0:19:1,0,0:0,57,362	0/0:37,0:37:1,0,0:0,111,402	0/0:24,0:24:1,0,0:0,72,359	0/0:99,0:99:1,0,0:0,298,465	0/0:6,0:6:0.996073,0.003927,0:0,18,172
chr1	21042820	chr1_21042820_T_C	T	C	.	PASS	AF=0.461538;DP=273;NS=13;AN=26;MAF=0.461538;AC=12;AC_Het=4;AC_Hom=8;AC_Hemi=0;HWE=0.260843	GT:AD:DP:GP:PL	1/1:1,32:33:0,0,1:395,73,0	0/0:11,0:11:0.999148,0.000852,0:0,33,281	0/1:1,8:9:0,0.95735,0.04265:190,0,10	1/1:0,7:7:0,0.017585,0.982415:192,21,0	0/1:6,1:7:0.028331,0.971669,0:13,0,173	1/1:0,4:4:0,0.125266,0.874734:133,12,0	1/1:0,3:3:0,0.222645,0.777355:107,9,0	0/0:1,0:1:0.533863,0.465975,0.000162:0,3,34	0/0:25,0:25:1,0,0:0,75,383	0/0:74,0:74:1,0,0:0,223,449	0/0:21,0:21:0.999999,1e-06,0:0,63,361	0/1:30,43:73:0,1,0:314,0,281	0/1:1,3:4:0,0.998609,0.001391:96,0,25
chr1	21063468	chr1_21063468_C_T	C	T	.	PASS	AF=0.269231;DP=258;NS=13;AN=26;MAF=0.269231;AC=7;AC_Het=1;AC_Hom=6;AC_Hemi=0;HWE=0.00869565	GT:AD:DP:GP:PL	0/0:24,1:25:0.999889,0.000111,0:0,38,349	0/0:9,0:9:0.998551,0.001449,0:0,27,226	1/1:0,13:13:0,0.000657,0.999343:283,39,0	1/1:0,11:11:0,0.002622,0.997378:275,33,0	0/1:8,8:16:0,1,0:143,0,166	0/0:6,0:6:0.988526,0.011474,0:0,18,162	0/0:6,0:6:0.988526,0.011474,0:0,18,145	0/0:1,0:1:0.72916,0.270832,8e-06:0,3,41	0/0:9,0:9:0.998551,0.001449,0:0,27,218	0/0:25,0:25:1,0,0:0,75,330	0/0:17,0:17:0.999994,6e-06,0:0,51,326	0/0:116,0:116:1,0,0:0,349,464	1/1:0,4:4:0,0.251789,0.748211:137,12,0
chr1	21064404	chr1_21064404_T_A	T	A	.	PASS	AF=0.423077;DP=273;NS=13;AN=26;MAF=0.423077;AC=11;AC_Het=3;AC_Hom=8;AC_Hemi=0;HWE=0.0855297	GT:AD:DP:GP:PL	0/0:15,0:15:0.999955,4.5e-05,0:0,45,280	1/1:0,7:7:0,0.020735,0.979265:211,21,0	1/1:0,17:17:0,2.1e-05,0.999979:361,51,0	1/1:0,9:9:0,0.005266,0.994734:251,27,0	0/1:5,2:7:7e-06,0.999993,0:50,0,124	1/1:0,2:2:0,0.403912,0.596087:70,6,0	0/1:0,1:1:0.000492,0.575129,0.424379:32,3,0	0/1:1,3:4:0,0.998824,0.001176:97,0,25	0/0:26,0:26:1,0,0:0,78,356	0/0:58,0:58:1,0,0:0,175,421	0/0:25,0:25:1,0,0:0,75,374	0/0:91,1:92:1,0,0:0,257,441	0/0:5,0:5:0.955917,0.044083,0:0,15,160
chr1	21065419	chr1_21065419_G_A	G	A	.	PASS	AF=0.230769;DP=271;NS=13;AN=26;MAF=0.230769;AC=6;AC_Het=4;AC_Hom=2;AC_Hemi=0;HWE=0.522981	GT:AD:DP:GP:PL	0/1:16,10:26:0,1,0:206,0,284	1/1:0,4:4:0,0.296748,0.703252:140,12,0	0/0:14,0:14:0.999964,3.6e-05,0:0,42,299	0/0:10,0:10:0.999422,0.000578,0:0,30,274	0/0:11,0:11:0.999711,0.000289,0:0,33,188	0/1:2,2:4:1e-06,0.999999,0:62,0,62	0/1:0,1:1:0.000207,0.771311,0.228482:41,3,0	0/1:1,2:3:1e-06,0.99988,0.000118:61,0,31	0/0:19,0:19:0.999999,1e-06,0:0,57,350	0/0:50,0:50:1,0,0:0,151,424	0/0:26,0:26:1,0,0:0,78,375	0/0:97,0:97:1,0,0:0,292,443	0/0:6,0:6:0.990828,0.009172,0:0,18,152
chr1	21066193	chr1_21066193_T_A	T	A	.	PASS	AF=0.346154;DP=273;NS=13;AN=26;MAF=0.346154;AC=9;AC_Het=9;AC_Hom=0;AC_Hemi=0;HWE=0.209153	GT:AD:DP:GP:PL	0/0:30,0:30:1,0,0:0,90,404	0/1:1,8:9:0,0.973351,0.026649:205,0,10	0/1:5,15:20:0,1,0:278,0,92	0/1:7,9:16:0,1,0:190,0,157	0/1:6,2:8:0.0001,0.9999,0:40,0,151	0/1:6,1:7:0.036326,0.963674,0:14,0,169	0/0:4,0:4:0.937164,0.062836,0:0,12,142	0/1:2,1:3:0.002352,0.997648,0:26,0,66	0/0:18,1:19:0.979933,0.020067,0:0,17,323	0/1:49,12:61:0,1,0:117,0,332	0/1:22,3:25:0.001616,0.998384,0:28,0,310	0/1:33,30:63:0,1,0:321,0,332	0/0:7,0:7:0.991689,0.008311,0:0,21,218
chr1	21069112	chr1_21069112_G_A	G	A	.	PASS	AF=0.115385;DP=187;NS=13;AN=26;MAF=0.115385;AC=3;AC_Het=3;AC_Hom=0;AC_Hemi=0;HWE=1	GT:AD:DP:GP:PL	0/0:11,0:11:0.999846,0.000154,0:0,33,259	0/0:6,0:6:0.995104,0.004896,0:0,18,146	0/0:12,0:12:0.999923,7.7e-05,0:0,36,272	0/0:1,0:1:0.863969,0.136029,3e-06:0,3,39	0/0:9,0:9:0.999385,0.000615,0:0,27,234	0/1:1,2:3:2e-06,0.999799,0.000199:62,0,26	0/0:1,0:1:0.86397,0.136029,2e-06:0,3,41	0/1:0,2:2:0,0.760513,0.239486:75,6,0	0/0:15,0:15:0.99999,1e-05,0:0,45,294	0/0:31,0:31:1,0,0:0,93,355	0/0:15,0:15:0.99999,1e-05,0:0,45,271	0/1:43,34:77:0,1,0:270,0,363	0/0:4,0:4:0.9807,0.0193,0:0,12,109
chr1	21069769	chr1_21069769_C_T	C	T	.	PASS	AF=0.5;DP=256;NS=12;AN=24;MAF=0.5;AC=12;AC_Het=2;AC_Hom=10;AC_Hemi=0;HWE=0.0264585	GT:AD:DP:GP:PL	1/1:0,5:5:0,0.061425,0.938575:166,15,0	1/1:0,6:6:0,0.031686,0.968314:188,18,0	1/1:0,8:8:0,0.008114,0.991886:245,24,0	1/1:0,12:12:0,0.000511,0.999489:287,36,0	0/1:4,6:10:0,1,0:151,0,113	0/0:6,0:6:0.971024,0.028976,0:0,18,188	1/1:0,3:3:0,0.207472,0.792528:98,9,0	./.:0,0:0:0.261654,0.499735,0.238612:0,0,0	0/0:17,0:17:0.999985,1.5e-05,0:0,51,343	0/0:42,0:42:1,0,0:0,126,424	0/0:23,0:23:1,0,0:0,69,379	0/1:60,54:114:0,1,0:348,0,369	0/0:9,0:9:0.996284,0.003716,0:0,27,254
chr1	21069824	chr1_21069824_C_T	C	T	.	PASS	AF=0.125;DP=213;NS=12;AN=24;MAF=0.125;AC=3;AC_Het=1;AC_Hom=2;AC_Hemi=0;HWE=0.130435	GT:AD:DP:GP:PL	0/1:0,2:2:0.000119,0.77503,0.224851:50,6,0	0/0:6,0:6:0.995488,0.004512,0:0,18,171	0/0:5,0:5:0.991016,0.008984,0:0,15,154	0/0:14,0:14:0.999982,1.8e-05,0:0,42,229	0/0:4,0:4:0.982191,0.017809,0:0,12,116	0/0:4,0:4:0.982191,0.017809,0:0,12,144	0/0:2,0:2:0.932377,0.067623,0:0,6,70	./.:0,0:0:0.762686,0.221266,0.016048:0,0,0	0/0:14,0:14:0.999982,1.8e-05,0:0,42,318	0/0:38,0:38:1,0,0:0,114,399	0/0:31,0:31:1,0,0:0,93,405	0/0:88,0:88:1,0,0:0,265,455	1/1:0,5:5:0,0.301112,0.698888:170,15,0
chr1	21072865	chr1_21072865_G_A	G	A	.	PASS	AF=0.307692;DP=263;NS=13;AN=26;MAF=0.307692;AC=8;AC_Het=4;AC_Hom=4;AC_Hemi=0;HWE=0.507918	GT:AD:DP:GP:PL	1/1:0,30:30:0,0,1:389,90,0	0/1:6,3:9:0,1,0:77,0,148	0/0:10,0:10:0.999105,0.000895,0:0,30,262	0/0:29,0:29:1,0,0:0,87,396	0/0:16,0:16:0.999986,1.4e-05,0:0,48,341	0/0:6,0:6:0.985869,0.014131,0:0,18,180	0/0:4,0:4:0.945776,0.054224,0:0,12,145	0/0:3,0:3:0.897128,0.102872,0:0,9,114	0/1:10,7:17:0,1,0:159,0,221	0/1:23,22:45:0,1,0:311,0,302	0/1:11,8:19:0,1,0:179,0,232	1/1:0,66:66:0,0,1:411,199,0	0/0:8,0:8:0.99643,0.00357,0:0,24,223
chr1	21073011	chr1_21073011_T_C	T	C	.	PASS	AF=0.208333;DP=248;NS=12;AN=24;MAF=0.208333;AC=5;AC_Het=1;AC_Hom=4;AC_Hemi=0;HWE=0.0310559	GT:AD:DP:GP:PL	0/0:26,0:26:1,0,0:0,78,384	0/1:2,5:7:0,0.999999,1e-06:145,0,53	0/0:18,0:18:0.999998,2e-06,0:0,54,343	0/0:20,0:20:1,0,0:0,60,375	0/0:9,0:9:0.999039,0.000961,0:0,27,240	0/0:7,0:7:0.996167,0.003833,0:0,21,216	1/1:0,5:5:0,0.2024,0.7976:172,15,0	./.:0,0:0:0.643823,0.317126,0.039051:0,0,0	0/0:23,0:23:1,0,0:0,69,386	0/0:46,0:46:1,0,0:0,138,429	0/0:19,0:19:0.999999,1e-06,0:0,57,356	0/0:61,0:61:1,0,0:0,184,432	1/1:0,7:7:0,0.059655,0.940345:205,21,0
chr1	21075742	chr1_21075742_A_C	A	C	.	PASS	AF=0.375;DP=262;NS=12;AN=24;MAF=0.375;AC=9;AC_Het=5;AC_Hom=4;AC_Hemi=0;HWE=1	GT:AD:DP:GP:PL	1/1:1,18:19:0,0.048688,0.951312:286,17,0	0/1:0,1:1:0.000193,0.572649,0.427159:36,3,0	0/0:18,0:18:0.999994,6e-06,0:0,54,352	1/1:0,3:3:0,0.251017,0.748983:109,9,0	0/1:3,5:8:0,1,0:136,0,66	0/0:1,0:1:0.572648,0.427151,0.000201:0,3,32	0/0:1,0:1:0.57274,0.427219,4e-05:0,3,39	./.:0,0:0:0.328055,0.489412,0.182533:0,0,0	0/1:13,8:21:0,1,0:177,0,265	0/1:37,20:57:0,1,0:269,0,375	0/1:15,18:33:0,1,0:309,0,254	0/0:98,0:98:1,0,0:0,295,442	0/0:2,0:2:0.728355,0.271645,0:0,6,75
chr1	21075788	chr1_21075788_T_C	T	C	.	PASS	AF=0.333333;DP=238;NS=12;AN=24;MAF=0.333333;AC=8;AC_Het=6;AC_Hom=2;AC_Hemi=0;HWE=1	GT:AD:DP:GP:PL	0/0:21,0:21:0.999999,1e-06,0:0,63,361	./.:0,0:0:0.391498,0.4684,0.140102:0,0,0	0/0:12,0:12:0.999708,0.000292,0:0,36,277	0/0:8,0:8:0.995349,0.004651,0:0,24,214	0/1:4,2:6:0.000155,0.999845,0:37,0,130	0/1:4,2:6:2.1e-05,0.999979,0:46,0,103	0/0:1,0:1:0.625656,0.374273,7.1e-05:0,3,35	0/1:0,1:1:0.000331,0.625489,0.37418:35,3,0	0/1:7,10:17:0,1,0:221,0,168	0/1:21,24:45:0,1,0:336,0,298	0/1:11,13:24:0,1,0:261,0,206	1/1:7,88:95:0,0,1:338,86,0	0/0:2,0:2:0.769762,0.230238,0:0,6,73
chr1	21081666	chr1_21081666_C_T	C	T	.	PASS	AF=0.363636;DP=178;NS=11;AN=22;MAF=0.363636;AC=8;AC_Het=4;AC_Hom=4;AC_Hemi=0;HWE=0.537668	GT:AD:DP:GP:PL	0/0:10,0:10:0.998875,0.001125,0:0,30,217	0/1:3,1:4:0.003471,0.996529,0:24,0,77	0/0:5,0:5:0.965206,0.034794,0:0,15,150	0/0:4,0:4:0.932751,0.067249,0:0,12,124	1/1:0,4:4:0,0.178109,0.821891:130,12,0	1/1:0,5:5:0,0.09776,0.90224:140,15,0	./.:0,0:0:0.402206,0.463982,0.133812:0,0,0	./.:0,0:0:0.402206,0.463982,0.133812:0,0,0	0/1:8,14:22:0,1,0:268,0,167	0/1:29,31:60:0,1,0:310,0,318	0/1:13,10:23:0,1,0:191,0,259	0/0:39,0:39:1,0,0:0,117,384	0/0:2,0:2:0.77616,0.22384,0:0,6,66
chr1	21098150	chr1_21098150_T_A	T	A	.	PASS	AF=0.181818;DP=170;NS=11;AN=22;MAF=0.181818;AC=4;AC_Het=4;AC_Hom=0;AC_Hemi=0;HWE=1	GT:AD:DP:GP:PL	./.:0,0:0:0.663405,0.302183,0.034411:0,0,0	0/0:8,0:8:0.998224,0.001776,0:0,24,213	0/0:5,0:5:0.985966,0.014034,0:0,15,113	0/0:27,0:27:1,0,0:0,81,396	0/1:10,2:12:0.000841,0.999159,0:34,0,213	0/0:1,0:1:0.814481,0.185498,2.1e-05:0,3,33	0/0:3,0:3:0.946131,0.053869,0:0,9,92	0/1:2,1:3:0.002775,0.997223,1e-06:29,0,49	0/1:14,2:16:0.040362,0.959638,0:17,0,257	0/1:18,3:21:0.13039,0.86961,0:12,0,299	0/0:11,0:11:0.999778,0.000222,0:0,33,263	0/0:63,0:63:1,0,0:0,190,401	./.:0,0:0:0.663405,0.302183,0.034411:0,0,0
chr1	21100382	chr1_21100382_A_G	A	G	.	PASS	AF=0.461538;DP=207;NS=13;AN=26;MAF=0.461538;AC=12;AC_Het=4;AC_Hom=8;AC_Hemi=0;HWE=0.260843	GT:AD:DP:GP:PL	0/0:10,0:10:0.998255,0.001745,0:0,30,228	0/0:1,0:1:0.527684,0.472263,5.3e-05:0,3,39	1/1:0,14:14:0,0.000136,0.999864:291,42,0	1/1:0,2:2:0,0.358424,0.641576:63,6,0	1/1:0,5:5:0,0.065273,0.934727:148,15,0	0/0:5,0:5:0.947029,0.052971,0:0,15,112	1/1:0,6:6:0,0.033737,0.966263:182,18,0	0/0:3,0:3:0.817168,0.182832,0:0,9,87	0/1:11,7:18:0,1,0:152,0,221	0/1:16,19:35:0,1,0:290,0,244	0/1:8,6:14:0,1,0:145,0,181	0/1:45,41:86:0,1,0:348,0,349	0/0:6,0:6:0.972794,0.027206,0:0,18,186
chr1	21101857	chr1_21101857_C_T	C	T	.	PASS	AF=0.192308;DP=260;NS=13;AN=26;MAF=0.192308;AC=5;AC_Het=5;AC_Hom=0;AC_Hemi=0;HWE=1	GT:AD:DP:GP:PL	0/0:23,0:23:1,0,0:0,69,348	0/1:3,4:7:0,1,0:95,0,87	0/0:13,0:13:0.999942,5.8e-05,0:0,39,279	0/0:18,0:18:0.999998,2e-06,0:0,54,317	0/0:15,1:16:0.977437,0.022563,0:0,13,267	0/1:6,4:10:0,1,0:99,0,139	0/0:6,0:6:0.992598,0.007402,0:0,18,179	0/1:4,1:5:0.020748,0.979252,0:20,0,97	0/0:11,0:11:0.999767,0.000233,0:0,33,249	0/1:29,7:36:2e-06,0.999998,0:60,0,319	0/1:17,3:20:0.000476,0.999524,0:36,0,253	0/0:80,5:85:1,0,0:0,141,339	0/0:10,0:10:0.999534,0.000466,0:0,30,254
chr1	21102373	chr1_21102373_T_A	T	A	.	PASS	AF=0.269231;DP=168;NS=13;AN=26;MAF=0.269231;AC=7;AC_Het=5;AC_Hom=2;AC_Hemi=0;HWE=1	GT:AD:DP:GP:PL	1/1:0,6:6:0,0.069905,0.930095:187,18,0	0/1:4,1:5:0.012016,0.987984,0:20,0,107	0/0:17,0:17:0.999994,6e-06,0:0,51,296	0/0:13,0:13:0.999899,0.000101,0:0,39,258	0/0:7,0:7:0.993546,0.006454,0:0,21,191	0/0:8,0:8:0.996763,0.003237,0:0,24,210	0/1:0,1:1:0.000851,0.70573,0.29342:33,3,0	0/0:1,0:1:0.70497,0.293099,0.001931:0,3,18	0/1:11,2:13:0.041893,0.958107,0:14,0,214	0/0:28,3:31:0.938447,0.061553,0:0,11,272	0/1:13,5:18:5e-05,0.99995,0:44,0,232	0/1:38,7:45:0.07375,0.92625,0:12,0,254	0/0:2,0:2:0.827898,0.172102,0:0,6,72
chr1	21103199	chr1_21103199_A_G	A	G	.	PASS	AF=0.115385;DP=266;NS=13;AN=26;MAF=0.115385;AC=3;AC_Het=1;AC_Hom=2;AC_Hemi=0;HWE=0.12	GT:AD:DP:GP:PL	0/0:18,0:18:0.999999,1e-06,0:0,54,313	0/0:9,0:9:0.99949,0.00051,0:0,27,242	0/0:14,0:14:0.999984,1.6e-05,0:0,42,257	0/0:18,0:18:0.999999,1e-06,0:0,54,346	0/0:23,0:23:1,0,0:0,69,361	0/0:8,0:8:0.998981,0.001019,0:0,24,227	0/0:6,0:6:0.995937,0.004063,0:0,18,171	0/1:1,1:2:0.003047,0.996932,2.1e-05:31,0,35	0/0:22,0:22:1,0,0:0,66,382	0/0:34,0:34:1,0,0:0,102,410	0/0:20,0:20:1,0,0:0,60,365	0/0:73,0:73:1,0,0:0,220,436	1/1:0,18:18:0,5.8e-05,0.999942:357,54,0
chr1	21104161	chr1_21104161_G_A	G	A	.	PASS	AF=0.272727;DP=72;NS=11;AN=22;MAF=0.272727;AC=6;AC_Het=6;AC_Hom=0;AC_Hemi=0;HWE=0.504644	GT:AD:DP:GP:PL	0/1:1,1:2:0.008995,0.990831,0.000174:21,0,31	0/0:2,0:2:0.81997,0.18003,0:0,6,65	0/1:4,4:8:0,1,0:72,0,112	0/0:2,0:2:0.81997,0.18003,0:0,6,62	0/0:6,0:6:0.986464,0.013536,0:0,18,143	0/1:3,2:5:2.9e-05,0.999971,0:46,0,76	./.:0,0:0:0.482841,0.424053,0.093106:0,0,0	./.:0,0:0:0.482841,0.424053,0.093106:0,0,0	0/1:2,1:3:0.009018,0.990978,4e-06:21,0,47	0/1:5,4:9:0,1,0:87,0,114	0/0:4,0:4:0.947968,0.052032,0:0,12,117	0/1:24,6:30:1e-05,0.99999,0:51,0,270	0/0:1,0:1:0.694858,0.305125,1.7e-05:0,3,39
chr1	21105411	chr1_21105411_G_A	G	A	.	PASS	AF=0.5;DP=272;NS=13;AN=26;MAF=0.5;AC=13;AC_Het=1;AC_Hom=12;AC_Hemi=0;HWE=0.00309751	GT:AD:DP:GP:PL	1/1:0,6:6:0,0.033275,0.966725:169,18,0	1/1:0,5:5:0,0.064408,0.935592:151,15,0	1/1:0,3:3:0,0.215915,0.784085:108,9,0	1/1:0,4:4:0,0.121022,0.878978:117,12,0	0/1:4,2:6:0.000189,0.999811,0:35,0,127	1/1:0,3:3:0,0.215915,0.784085:99,9,0	0/0:3,0:3:0.815027,0.184973,0:0,9,115	1/1:0,3:3:0,0.215915,0.784085:89,9,0	0/0:23,0:23:1,0,0:0,69,390	0/0:53,0:53:1,0,0:0,160,436	0/0:25,0:25:1,0,0:0,75,394	0/0:131,1:132:1,0,0:0,364,456	0/0:5,0:5:0.946309,0.053691,0:0,15,160
chr1	21107892	chr1_21107892_A_T	A	T	.	PASS	AF=0.272727;DP=186;NS=11;AN=22;MAF=0.272727;AC=6;AC_Het=4;AC_Hom=2;AC_Hemi=0;HWE=1	GT:AD:DP:GP:PL	0/0:14,0:14:0.999943,5.7e-05,0:0,42,315	0/1:1,2:3:2e-06,0.999812,0.000186:58,0,31	1/1:0,7:7:0,0.032517,0.967483:188,21,0	./.:0,0:0:0.466018,0.433274,0.100708:0,0,0	0/0:2,0:2:0.811405,0.188595,0:0,6,63	0/0:1,0:1:0.681858,0.316972,0.00117:0,3,21	./.:0,0:0:0.466018,0.433274,0.100708:0,0,0	0/0:2,0:2:0.811405,0.188595,0:0,6,71	0/1:22,4:26:1e-06,0.999999,0:61,0,319	0/1:25,10:35:0,1,0:191,0,307	0/1:9,6:15:0,1,0:138,0,193	0/0:79,1:80:1,0,0:0,205,425	0/0:1,0:1:0.682637,0.317334,2.9e-05:0,3,37
chr1	21111760	chr1_21111760_A_T	A	T	.	PASS	AF=0.423077;DP=218;NS=13;AN=26;MAF=0.423077;AC=11;AC_Het=5;AC_Hom=6;AC_Hemi=0;HWE=0.573563	GT:AD:DP:GP:PL	0/1:0,1:1:6.7e-05,0.549976,0.449957:40,3,0	0/1:0,1:1:5.3e-05,0.549983,0.449963:41,3,0	1/1:1,21:22:0,0.001846,0.998154:342,31,0	0/0:2,0:2:0.709693,0.290307,0:0,6,69	0/1:4,2:6:2e-06,0.999998,0:56,0,126	0/0:2,0:2:0.709693,0.290307,0:0,6,75	1/1:0,2:2:0,0.37932,0.62068:68,6,0	0/1:1,2:3:0,0.998966,0.001033:61,0,26	0/0:21,1:22:0.998764,0.001236,0:0,31,314	0/0:70,5:75:0.999999,1e-06,0:0,62,339	0/1:25,3:28:0.051566,0.948434,0:11,0,316	0/0:47,5:52:0.97099,0.02901,0:0,17,333	1/1:0,2:2:0,0.37932,0.62068:71,6,0
chr1	21111762	chr1_21111762_T_A	T	A	.	PASS	AF=0.346154;DP=221;NS=13;AN=26;MAF=0.346154;AC=9;AC_Het=9;AC_Hom=0;AC_Hemi=0;HWE=0.209153	GT:AD:DP:GP:PL	0/1:0,1:1:8.4e-05,0.588333,0.411583:40,3,0	0/1:0,1:1:6.7e-05,0.588343,0.41159:41,3,0	0/1:2,20:22:0,0.73488,0.26512:318,0,0	0/0:1,0:1:0.588373,0.411604,2.3e-05:0,3,41	0/1:5,2:7:3e-06,0.999997,0:54,0,156	0/0:2,0:2:0.740862,0.259138,0:0,6,75	0/1:1,2:3:1e-06,0.998887,0.001112:60,0,25	0/1:1,2:3:1e-06,0.999297,0.000702:61,0,27	0/1:19,3:22:0.000192,0.999808,0:36,0,292	0/1:68,8:76:0.05944,0.94056,0:11,0,297	0/0:26,1:27:0.999967,3.3e-05,0:0,46,351	0/0:53,0:53:1,0,0:0,160,424	0/1:1,2:3:0,0.999116,0.000884:62,0,26
chr1	21117568	chr1_21117568_C_T	C	T	.	PASS	AF=0.307692;DP=269;NS=13;AN=26;MAF=0.307692;AC=8;AC_Het=2;AC_Hom=6;AC_Hemi=0;HWE=0.0334096	GT:AD:DP:GP:PL	1/1:0,12:12:0,0.00108,0.99892:304,36,0	0/0:11,0:11:0.999559,0.000441,0:0,33,278	1/1:0,21:21:0,2e-06,0.999998:371,63,0	0/0:20,0:20:0.999999,1e-06,0:0,60,364	0/0:19,0:19:0.999998,2e-06,0:0,57,355	0/0:3,0:3:0.898596,0.101404,0:0,9,101	1/1:0,9:9:0,0.008579,0.991421:231,27,0	0/1:4,1:5:0.00702,0.99298,0:22,0,119	0/0:10,0:10:0.999119,0.000881,0:0,30,275	0/0:49,0:49:1,0,0:0,148,432	0/0:13,0:13:0.99989,0.00011,0:0,39,295	0/1:39,45:84:0,1,0:352,0,340	0/0:13,0:13:0.99989,0.00011,0:0,39,306
chr1	21125552	chr1_21125552_A_G	A	G	.	PASS	AF=0.166667;DP=258;NS=12;AN=24;MAF=0.166667;AC=4;AC_Het=4;AC_Hom=0;AC_Hemi=0;HWE=1	GT:AD:DP:GP:PL	0/0:34,0:34:1,0,0:0,102,402	0/1:3,1:4:0.012558,0.987442,0:23,0,81	0/0:27,0:27:1,0,0:0,81,397	0/0:6,0:6:0.993825,0.006175,0:0,18,166	0/0:8,0:8:0.998449,0.001551,0:0,24,203	0/1:1,1:2:0.00317,0.996705,0.000125:29,0,29	0/1:1,1:2:0.001265,0.998696,4e-05:33,0,34	./.:0,0:0:0.695799,0.276693,0.027508:0,0,0	0/0:23,0:23:1,0,0:0,69,343	0/0:52,0:52:1,0,0:0,157,417	0/0:23,0:23:1,0,0:0,69,364	0/0:72,0:72:1,0,0:0,217,427	0/1:2,2:4:0.010398,0.989602,0:24,0,56
chr1	21130047	chr1_21130047_C_A	C	A	.	PASS	AF=0.166667;DP=123;NS=12;AN=24;MAF=0.166667;AC=4;AC_Het=2;AC_Hom=2;AC_Hemi=0;HWE=0.254658	GT:AD:DP:GP:PL	0/1:8,13:21:0,1,0:239,0,164	1/1:0,4:4:0,0.40011,0.59989:118,12,0	0/0:14,0:14:0.999977,2.3e-05,0:0,42,306	0/0:12,0:12:0.999909,9.1e-05,0:0,36,282	0/0:10,0:10:0.999634,0.000366,0:0,30,229	0/0:5,0:5:0.988423,0.011577,0:0,15,150	./.:0,0:0:0.709252,0.265838,0.02491:0,0,0	0/0:1,0:1:0.842167,0.157827,6e-06:0,3,37	0/0:6,0:6:0.994178,0.005822,0:0,18,159	0/0:17,0:17:0.999997,3e-06,0:0,51,325	0/0:5,0:5:0.988423,0.011577,0:0,15,137	0/1:13,6:19:0,1,0:115,0,185	0/0:9,0:9:0.999269,0.000731,0:0,27,235
chr1	21130055	chr1_21130055_A_C	A	C	.	PASS	AF=0.181818;DP=85;NS=11;AN=22;MAF=0.181818;AC=4;AC_Het=4;AC_Hom=0;AC_Hemi=0;HWE=1	GT:AD:DP:GP:PL	0/1:7,10:17:0,1,0:216,0,143	0/0:4,0:4:0.971745,0.028255,0:0,12,122	0/1:7,1:8:0.05214,0.94786,0:16,0,162	0/0:7,0:7:0.996379,0.003621,0:0,21,193	0/0:9,0:9:0.999092,0.000908,0:0,27,208	0/1:1,1:2:0.00271,0.996827,0.000464:29,0,24	./.:0,0:0:0.658172,0.306212,0.035616:0,0,0	./.:0,0:0:0.658172,0.306212,0.035616:0,0,0	0/1:3,2:5:0.000152,0.999848,0:42,0,86	0/0:7,0:7:0.996379,0.003621,0:0,21,180	0/0:5,0:5:0.98567,0.01433,0:0,15,147	0/0:13,1:14:0.847934,0.152066,0:0,4,237	0/0:7,0:7:0.996379,0.003621,0:0,21,184
chr1	21130069	chr1_21130069_A_C	A	C	.	PASS	AF=0.136364;DP=93;NS=11;AN=22;MAF=0.136364;AC=3;AC_Het=3;AC_Hom=0;AC_Hemi=0;HWE=1	GT:AD:DP:GP:PL	0/1:5,5:10:0,1,0:104,0,97	0/0:7,0:7:0.997505,0.002495,0:0,21,176	0/0:9,0:9:0.999375,0.000625,0:0,27,215	0/1:4,2:6:0.003947,0.996053,0:29,0,106	0/1:4,2:6:0.000757,0.999243,0:36,0,99	0/0:5,0:5:0.990096,0.009904,0:0,15,149	./.:0,0:0:0.743085,0.237878,0.019037:0,0,0	./.:0,0:0:0.743085,0.237878,0.019037:0,0,0	0/0:4,0:4:0.980385,0.019615,0:0,12,128	0/0:12,0:12:0.999922,7.8e-05,0:0,36,264	0/0:7,0:7:0.997505,0.002495,0:0,21,193	0/0:21,0:21:1,0,0:0,63,298	0/0:6,0:6:0.995023,0.004977,0:0,18,152
chr1	21130077	chr1_21130077_C_A	C	A	.	PASS	AF=0.227273;DP=98;NS=11;AN=22;MAF=0.227273;AC=5;AC_Het=5;AC_Hom=0;AC_Hemi=0;HWE=1	GT:AD:DP:GP:PL	0/0:7,0:7:0.995502,0.004498,0:0,21,188	0/0:6,0:6:0.991044,0.008956,0:0,18,161	0/1:10,2:12:0.002951,0.997049,0:28,0,204	0/1:4,1:5:0.017185,0.982815,0:20,0,94	0/1:5,1:6:0.010942,0.989058,0:22,0,115	0/0:5,0:5:0.982248,0.017752,0:0,15,161	./.:0,0:0:0.601686,0.347996,0.050317:0,0,0	./.:0,0:0:0.601686,0.347996,0.050317:0,0,0	0/1:5,1:6:0.09941,0.90059,0:12,0,133	0/1:15,2:17:0.081682,0.918318,0:13,0,253	0/0:5,0:5:0.982248,0.017752,0:0,15,137	0/0:22,2:24:0.919593,0.080407,0:0,8,230	0/0:5,0:5:0.982248,0.017752,0:0,15,138
chr1	21138459	chr1_21138459_G_A	G	A	.	PASS	AF=0.166667;DP=263;NS=12;AN=24;MAF=0.166667;AC=4;AC_Het=0;AC_Hom=4;AC_Hemi=0;HWE=0.00621118	GT:AD:DP:GP:PL	./.:0,0:0:0.68973,0.281539,0.02873:0,0,0	0/0:8,0:8:0.998408,0.001592,0:0,24,223	0/0:17,0:17:0.999997,3e-06,0:0,51,327	0/0:13,0:13:0.99995,5e-05,0:0,39,294	0/0:19,0:19:0.999999,1e-06,0:0,57,346	1/1:0,10:10:0,0.009478,0.990522:268,30,0	1/1:0,9:9:0,0.018779,0.981221:253,27,0	0/0:2,0:2:0.907404,0.092596,0:0,6,82	0/0:10,0:10:0.999602,0.000398,0:0,30,240	0/0:47,0:47:1,0,0:0,141,424	0/0:14,0:14:0.999975,2.5e-05,0:0,42,314	0/0:104,0:104:1,0,0:0,313,454	0/0:8,0:8:0.998408,0.001592,0:0,24,225
chr1	21138907	chr1_21138907_C_T	C	T	.	PASS	AF=0.461538;DP=230;NS=13;AN=26;MAF=0.461538;AC=12;AC_Het=0;AC_Hom=12;AC_Hemi=0;HWE=0.000177682	GT:AD:DP:GP:PL	1/1:0,17:17:0,1.6e-05,0.999984:271,51,0	1/1:0,5:5:0,0.059733,0.940267:153,15,0	1/1:0,16:16:0,3.1e-05,0.999969:308,48,0	1/1:0,11:11:0,0.000992,0.999008:262,33,0	1/1:0,4:4:0,0.112733,0.887267:112,12,0	0/0:1,0:1:0.50404,0.495862,9.7e-05:0,3,37	0/0:7,0:7:0.984862,0.015138,0:0,21,179	0/0:1,0:1:0.503992,0.495814,0.000194:0,3,34	0/0:11,0:11:0.99904,0.00096,0:0,33,256	0/0:23,0:23:1,0,0:0,69,316	0/0:11,0:11:0.99904,0.00096,0:0,33,226	1/1:0,70:70:0,0,1:414,211,0	0/0:5,0:5:0.942078,0.057922,0:0,15,170
chr1	21138928	chr1_21138928_A_T	A	T	.	PASS	AF=0.346154;DP=192;NS=13;AN=26;MAF=0.346154;AC=9;AC_Het=7;AC_Hom=2;AC_Hemi=0;HWE=1	GT:AD:DP:GP:PL	0/0:22,2:24:0.898629,0.101371,0:0,10,298	1/1:0,4:4:0,0.18452,0.81548:133,12,0	0/1:3,14:17:0,0.999998,2e-06:281,0,51	0/1:9,1:10:0.423177,0.576823,0:1,0,229	0/1:2,4:6:0,0.999998,2e-06:113,0,50	0/0:4,0:4:0.935411,0.064589,0:0,12,138	0/0:3,0:3:0.878658,0.121342,0:0,9,105	0/0:1,0:1:0.64415,0.355834,1.6e-05:0,3,41	0/1:10,4:14:0,1,0:96,0,232	0/1:11,21:32:0,1,0:304,0,213	0/1:9,13:22:0,1,0:246,0,190	0/1:15,38:53:0,1,0:320,0,220	0/0:2,0:2:0.783575,0.216425,0:0,6,81
chr1	21139091	chr1_21139091_A_G	A	G	.	PASS	AF=0.384615;DP=214;NS=13;AN=26;MAF=0.384615;AC=10;AC_Het=8;AC_Hom=2;AC_Hemi=0;HWE=0.56581	GT:AD:DP:GP:PL	0/1:9,15:24:0,1,0:240,0,178	0/1:2,1:3:0.000612,0.999388,0:31,0,67	0/0:12,0:12:0.999681,0.000319,0:0,36,286	1/1:0,8:8:0,0.011825,0.988175:210,24,0	0/1:5,2:7:1.2e-05,0.999988,0:48,0,129	0/1:4,2:6:4e-06,0.999996,0:53,0,121	0/0:3,0:3:0.859694,0.140306,0:0,9,97	0/0:4,0:4:0.924555,0.075445,0:0,12,120	0/1:21,5:26:0,1,0:76,0,326	0/1:42,6:48:0.009598,0.990402,0:19,0,335	0/1:17,4:21:0,1,0:68,0,302	0/1:31,17:48:0,1,0:206,0,317	0/0:4,0:4:0.924555,0.075445,0:0,12,127
chr1	21139156	chr1_21139156_C_T	C	T	.	PASS	AF=0.192308;DP=239;NS=13;AN=26;MAF=0.192308;AC=5;AC_Het=5;AC_Hom=0;AC_Hemi=0;HWE=1	GT:AD:DP:GP:PL	0/0:25,0:25:1,0,0:0,75,384	0/0:3,0:3:0.941372,0.058628,0:0,9,105	0/0:19,0:19:0.999999,1e-06,0:0,57,349	0/0:16,0:16:0.999992,8e-06,0:0,48,333	0/1:6,6:12:0,1,0:162,0,150	0/0:4,0:4:0.969801,0.030199,0:0,12,134	0/0:3,0:3:0.941372,0.058628,0:0,9,107	0/0:4,0:4:0.969801,0.030199,0:0,12,127	0/1:13,7:20:0,1,0:163,0,248	0/1:18,24:42:0,1,0:316,0,256	0/1:6,12:18:0,1,0:250,0,105	0/1:21,45:66:0,1,0:356,0,263	0/0:6,0:6:0.992275,0.007725,0:0,18,189
chr1	21147455	chr1_21147455_A_C	A	C	.	PASS	AF=0.5;DP=254;NS=13;AN=26;MAF=0.5;AC=13;AC_Het=5;AC_Hom=8;AC_Hemi=0;HWE=0.577624	GT:AD:DP:GP:PL	0/1:1,11:12:0,0.834848,0.165152:227,0,4	1/1:0,9:9:0,0.004025,0.995975:250,27,0	0/0:18,0:18:0.999993,7e-06,0:0,54,351	0/0:13,0:13:0.999764,0.000236,0:0,39,314	0/0:10,0:10:0.998116,0.001884,0:0,30,260	1/1:0,3:3:0,0.205521,0.794479:112,9,0	1/1:0,6:6:0,0.031322,0.968678:190,18,0	1/1:0,3:3:0,0.205521,0.794479:98,9,0	0/1:7,11:18:0,1,0:251,0,158	0/1:29,34:63:0,1,0:362,0,344	0/1:15,13:28:0,1,0:249,0,291	0/1:37,29:66:0,1,0:223,0,333	0/0:5,0:5:0.943043,0.056957,0:0,15,156
chr1	21162821	chr1_21162821_C_T	C	T	.	PASS	AF=0.423077;DP=227;NS=13;AN=26;MAF=0.423077;AC=11;AC_Het=5;AC_Hom=6;AC_Hemi=0;HWE=0.573563	GT:AD:DP:GP:PL	0/0:20,0:20:0.999999,1e-06,0:0,60,344	0/0:8,0:8:0.994434,0.005566,0:0,24,237	0/0:24,0:24:1,0,0:0,72,376	0/1:4,7:11:0,1,0:174,0,113	0/1:6,7:13:0,1,0:165,0,157	0/0:1,0:1:0.582569,0.417393,3.8e-05:0,3,39	1/1:0,4:4:0,0.148544,0.851456:138,12,0	1/1:0,2:2:0,0.411019,0.588981:71,6,0	0/1:7,14:21:0,1,0:258,0,140	0/1:18,27:45:0,1,0:330,0,258	0/1:9,5:14:0,1,0:108,0,206	0/0:54,1:55:1,0,0:0,128,395	1/1:0,8:8:0,0.010786,0.989214:220,24,0
chr1	21164215	chr1_21164215_G_A	G	A	.	PASS	AF=0.5;DP=263;NS=13;AN=26;MAF=0.5;AC=13;AC_Het=3;AC_Hom=10;AC_Hemi=0;HWE=0.0892525	GT:AD:DP:GP:PL	1/1:0,31:31:0,0,1:406,93,0	1/1:0,4:4:0,0.118583,0.881417:138,12,0	0/0:12,0:12:0.999547,0.000453,0:0,36,307	0/0:12,0:12:0.999547,0.000453,0:0,36,294	0/0:7,0:7:0.985692,0.014308,0:0,21,190	0/0:5,0:5:0.945122,0.054878,0:0,15,158	1/1:0,5:5:0,0.063028,0.936972:163,15,0	1/1:0,7:7:0,0.016539,0.983461:209,21,0	0/1:14,9:23:0,1,0:202,0,234	0/1:26,19:45:0,1,0:219,0,316	0/1:15,6:21:0,1,0:110,0,251	0/0:89,0:89:1,0,0:0,268,449	1/1:0,2:2:0,0.349872,0.650128:75,6,0
chr1	21164568	chr1_21164568_A_G	A	G	.	PASS	AF=0.227273;DP=40;NS=11;AN=22;MAF=0.227273;AC=5;AC_Het=3;AC_Hom=2;AC_Hemi=0;HWE=0.438596	GT:AD:DP:GP:PL	0/0:1,0:1:0.705772,0.293983,0.000244:0,3,27	./.:0,0:0:0.498355,0.415175,0.08647:0,0,0	0/1:1,2:3:2e-06,0.98377,0.016228:57,0,11	0/0:2,0:2:0.82763,0.17237,0:0,6,63	0/0:1,0:1:0.70591,0.294041,4.9e-05:0,3,34	0/0:2,0:2:0.82763,0.17237,0:0,6,61	0/1:0,2:2:7e-06,0.545519,0.454474:56,6,0	./.:0,0:0:0.498355,0.415175,0.08647:0,0,0	0/0:3,0:3:0.905688,0.094312,0:0,9,102	0/1:7,1:8:0.057735,0.942265,0:13,0,187	0/0:4,0:4:0.95051,0.04949,0:0,12,132	1/1:1,9:10:0,0.115125,0.884875:152,16,0	0/0:3,0:3:0.905688,0.094312,0:0,9,109
chr1	21168590	chr1_21168590_A_T	A	T	.	PASS	AF=0.192308;DP=268;NS=13;AN=26;MAF=0.192308;AC=5;AC_Het=1;AC_Hom=4;AC_Hemi=0;HWE=0.026087	GT:AD:DP:GP:PL	0/0:18,0:18:0.999998,2e-06,0:0,54,333	0/1:1,8:9:0,0.985047,0.014953:177,0,9	1/1:0,12:12:0,0.002062,0.997938:274,36,0	0/0:18,0:18:0.999998,2e-06,0:0,54,351	0/0:13,0:13:0.999942,5.8e-05,0:0,39,308	1/1:0,5:5:0,0.209169,0.790831:100,15,0	0/0:2,0:2:0.89434,0.10566,0:0,6,73	0/0:3,0:3:0.944224,0.055776,0:0,9,97	0/0:10,0:10:0.999539,0.000461,0:0,30,257	0/0:41,0:41:1,0,0:0,123,406	0/0:24,0:24:1,0,0:0,72,387	0/0:101,0:101:1,0,0:0,304,457	0/0:7,0:7:0.996322,0.003678,0:0,21,200
chr1	21168749	chr1_21168749_C_T	C	T	.	PASS	AF=0.166667;DP=225;NS=12;AN=24;MAF=0.166667;AC=4;AC_Het=0;AC_Hom=4;AC_Hemi=0;HWE=0.00621118	GT:AD:DP:GP:PL	1/1:0,22:22:0,2e-06,0.999998:360,66,0	./.:0,0:0:0.68677,0.283892,0.029338:0,0,0	0/0:17,0:17:0.999997,3e-06,0:0,51,314	0/0:10,0:10:0.999597,0.000403,0:0,30,257	0/0:9,0:9:0.999193,0.000807,0:0,27,242	0/0:7,0:7:0.996781,0.003219,0:0,21,199	0/0:2,0:2:0.906338,0.093662,0:0,6,75	0/0:3,0:3:0.950868,0.049132,0:0,9,107	0/0:14,0:14:0.999975,2.5e-05,0:0,42,301	0/0:45,0:45:1,0,0:0,135,431	0/0:19,0:19:0.999999,1e-06,0:0,57,354	0/0:69,0:69:1,0,0:0,208,440	1/1:0,8:8:0,0.03642,0.96358:240,24,0
chr1	21169152	chr1_21169152_T_C	T	C	.	PASS	AF=0.363636;DP=229;NS=11;AN=22;MAF=0.363636;AC=8;AC_Het=6;AC_Hom=2;AC_Hemi=0;HWE=1	GT:AD:DP:GP:PL	0/1:22,2:24:0.222938,0.777062,0:5,0,283	./.:0,0:0:0.399344,0.465185,0.13547:0,0,0	./.:0,0:0:0.399344,0.465185,0.13547:0,0,0	0/1:16,3:19:0.000131,0.999869,0:38,0,293	1/1:0,3:3:0,0.300318,0.699682:99,9,0	0/1:4,1:5:0.002177,0.997823,0:26,0,117	0/0:3,0:3:0.872901,0.127099,0:0,9,104	0/0:3,0:3:0.872901,0.127099,0:0,9,104	0/1:12,5:17:0,1,0:105,0,234	0/1:17,14:31:0,1,0:237,0,268	0/1:12,10:22:0,1,0:210,0,239	0/0:101,0:101:1,0,0:0,304,441	0/0:1,0:1:0.631669,0.367904,0.000428:0,3,27
chr1	21169481	chr1_21169481_T_C	T	C	.	PASS	AF=0.115385;DP=237;NS=13;AN=26;MAF=0.115385;AC=3;AC_Het=3;AC_Hom=0;AC_Hemi=0;HWE=1	GT:AD:DP:GP:PL	0/0:18,1:19:0.999979,2.1e-05,0:0,41,307	0/0:6,0:6:0.995841,0.004159,0:0,18,175	0/0:17,0:17:0.999998,2e-06,0:0,51,328	0/0:20,2:22:0.829181,0.170819,0:0,1,293	0/1:10,3:13:5e-06,0.999995,0:59,0,227	0/0:7,0:7:0.997916,0.002084,0:0,21,206	0/1:2,1:3:0.190836,0.809164,0:12,0,65	0/0:2,0:2:0.937359,0.062641,0:0,6,69	0/0:13,0:13:0.999967,3.3e-05,0:0,39,280	0/0:42,0:42:1,0,0:0,126,386	0/0:20,0:20:1,0,0:0,60,336	0/1:57,12:69:0,1,0:101,0,319	0/0:4,0:4:0.983568,0.016432,0:0,12,106
chr1	21177189	chr1_21177189_G_A	G	A	.	PASS	AF=0.333333;DP=117;NS=12;AN=24;MAF=0.333333;AC=8;AC_Het=6;AC_Hom=2;AC_Hemi=0;HWE=1	GT:AD:DP:GP:PL	1/1:0,3:3:0,0.324896,0.675104:90,9,0	0/0:7,0:7:0.991949,0.008051,0:0,21,174	0/1:5,3:8:3.8e-05,0.999962,0:44,0,106	0/0:1,0:1:0.658099,0.341856,4.5e-05:0,3,36	0/1:1,3:4:2e-06,0.998686,0.001312:57,0,23	0/0:3,0:3:0.885063,0.114937,0:0,9,84	./.:0,0:0:0.433131,0.449992,0.116877:0,0,0	0/0:4,0:4:0.939028,0.060972,0:0,12,111	0/1:4,2:6:0.000969,0.999031,0:30,0,66	0/1:13,7:20:0,1,0:128,0,201	0/1:1,2:3:2.7e-05,0.995853,0.00412:46,0,18	0/1:40,7:47:0.061403,0.938597,0:12,0,254	0/0:4,0:4:0.939028,0.060972,0:0,12,105
chr1	21179345	chr1_21179345_C_A	C	A	.	PASS	AF=0.272727;DP=142;NS=11;AN=22;MAF=0.272727;AC=6;AC_Het=6;AC_Hom=0;AC_Hemi=0;HWE=0.504644	GT:AD:DP:GP:PL	0/1:1,1:2:0.009356,0.988982,0.001661:21,0,21	./.:0,0:0:0.494969,0.417143,0.087888:0,0,0	0/0:2,0:2:0.825972,0.174022,6e-06:0,6,44	0/1:2,2:4:0.000196,0.999769,3.5e-05:38,0,38	./.:0,0:0:0.494969,0.417143,0.087888:0,0,0	0/1:0,1:1:0.00332,0.701203,0.295477:27,3,0	0/0:2,0:2:0.825975,0.174023,2e-06:0,6,49	0/1:6,1:7:0.231506,0.768494,0:6,0,125	0/0:6,0:6:0.987004,0.012996,0:0,18,153	0/1:15,7:22:0,1,0:67,0,237	0/0:6,0:6:0.987004,0.012996,0:0,18,147	0/1:62,25:87:2.4e-05,0.999976,0:47,0,101	0/0:3,0:3:0.904697,0.095303,0:0,9,67
chr1	21179944	chr1_21179944_C_T	C	T	.	PASS	AF=0.230769;DP=243;NS=13;AN=26;MAF=0.230769;AC=6;AC_Het=6;AC_Hom=0;AC_Hemi=0;HWE=1	GT:AD:DP:GP:PL	0/0:14,0:14:0.99996,4e-05,0:0,42,233	0/0:4,0:4:0.961003,0.038997,0:0,12,95	0/0:6,0:6:0.989957,0.010043,0:0,18,126	0/1:1,1:2:0.012115,0.986608,0.001277:21,0,21	0/0:3,0:3:0.924932,0.075068,0:0,9,77	0/1:1,1:2:0.012111,0.986282,0.001607:21,0,20	0/1:6,2:8:0.005158,0.994842,0:25,0,136	0/0:2,0:2:0.860347,0.139653,0:0,6,70	0/1:19,5:24:2e-06,0.999998,0:60,0,294	0/1:38,6:44:0.004792,0.995208,0:25,0,296	0/0:27,1:28:0.999988,1.2e-05,0:0,47,361	0/1:71,33:104:0,1,0:187,0,257	0/0:2,0:2:0.860347,0.139653,0:0,6,54
chr1	21180155	chr1_21180155_G_A	G	A	.	PASS	AF=0.291667;DP=114;NS=12;AN=24;MAF=0.291667;AC=7;AC_Het=7;AC_Hom=0;AC_Hemi=0;HWE=0.487414	GT:AD:DP:GP:PL	0/1:7,2:9:0.004545,0.995455,0:23,0,139	0/1:3,2:5:0.000321,0.999678,0:35,0,62	0/0:8,0:8:0.996182,0.003818,0:0,24,165	0/0:1,0:1:0.670629,0.329049,0.000322:0,3,27	0/1:1,1:2:0.008044,0.99002,0.001937:21,0,21	0/0:2,0:2:0.803,0.196997,2e-06:0,6,49	0/1:0,1:1:0.010744,0.663634,0.325622:21,3,0	0/0:4,0:4:0.942214,0.057786,0:0,12,118	0/1:12,4:16:3.4e-05,0.999966,0:45,0,194	0/1:27,11:38:0,1,0:141,0,287	0/1:14,6:20:0,1,0:68,0,243	0/0:7,0:7:0.992392,0.007608,0:0,21,102	./.:0,0:0:0.450031,0.441625,0.108344:0,0,0
chr1	21181231	chr1_21181231_T_G	T	G	.	PASS	AF=0.115385;DP=238;NS=13;AN=26;MAF=0.115385;AC=3;AC_Het=3;AC_Hom=0;AC_Hemi=0;HWE=1	GT:AD:DP:GP:PL	0/0:25,0:25:1,0,0:0,75,274	0/0:7,0:7:0.997921,0.002079,0:0,21,189	0/0:25,0:25:1,0,0:0,75,388	0/1:1,1:2:0.002365,0.994995,0.00264:32,0,14	0/0:8,0:8:0.998959,0.001041,0:0,24,203	0/1:5,2:7:0.007485,0.992515,0:27,0,150	0/1:1,1:2:0.001497,0.998397,0.000106:34,0,28	0/0:3,0:3:0.96774,0.03226,0:0,9,104	0/0:20,0:20:1,0,0:0,60,326	0/0:49,0:49:1,0,0:0,148,415	0/0:32,0:32:1,0,0:0,96,387	0/0:55,0:55:1,0,0:0,166,354	0/0:3,0:3:0.96774,0.03226,0:0,9,94
chr1	21183721	chr1_21183721_A_G	A	G	.	PASS	AF=0.423077;DP=200;NS=13;AN=26;MAF=0.423077;AC=11;AC_Het=5;AC_Hom=6;AC_Hemi=0;HWE=0.573563	GT:AD:DP:GP:PL	1/1:0,10:10:0,0.002523,0.997477:154,30,0	1/1:0,4:4:0,0.139325,0.860675:131,12,0	0/0:21,3:24:0.67417,0.32583,0:0,5,322	0/1:14,2:16:0.04198,0.95802,0:12,0,268	1/1:0,2:2:0,0.39303,0.60697:75,6,0	0/1:8,2:10:0.024997,0.975003,0:14,0,182	0/1:5,2:7:0.000104,0.999896,0:38,0,125	0/1:5,2:7:3e-06,0.999997,0:53,0,138	0/0:13,1:14:0.913356,0.086644,0:0,12,254	0/0:26,1:27:0.999885,0.000115,0:0,41,335	0/1:9,1:10:0.095041,0.904959,0:8,0,195	0/0:58,8:66:0.548751,0.451249,0:0,3,306	0/0:3,0:3:0.838199,0.161801,0:0,9,91
chr1	21183738	chr1_21183738_A_G	A	G	.	PASS	AF=0.333333;DP=207;NS=12;AN=24;MAF=0.333333;AC=8;AC_Het=6;AC_Hom=2;AC_Hemi=0;HWE=1	GT:AD:DP:GP:PL	0/0:7,0:7:0.992505,0.007495,0:0,21,134	./.:0,0:0:0.454509,0.439328,0.106164:0,0,0	0/0:21,2:23:0.994319,0.005681,0:0,22,338	0/1:11,1:12:0.496275,0.503725,0:0,0,222	0/1:0,1:1:0.000418,0.673889,0.325693:35,3,0	0/1:6,4:10:0,1,0:73,0,162	0/0:6,0:6:0.985122,0.014878,0:0,18,167	0/0:8,0:8:0.996239,0.003761,0:0,24,194	0/1:8,4:12:0,1,0:80,0,195	0/1:20,6:26:0,1,0:100,0,296	0/0:7,1:8:0.696325,0.303675,0:0,3,186	0/1:55,10:65:0.003696,0.996304,0:24,0,304	1/1:0,3:3:0,0.340919,0.659081:91,9,0
chr1	21184196	chr1_21184196_A_G	A	G	.	PASS	AF=0.227273;DP=298;NS=11;AN=22;MAF=0.227273;AC=5;AC_Het=5;AC_Hom=0;AC_Hemi=0;HWE=1	GT:AD:DP:GP:PL	./.:0,0:0:0.551838,0.38204,0.066122:0,0,0	0/0:1,0:1:0.742814,0.257124,6.2e-05:0,3,32	0/1:15,2:17:0.086062,0.913938,0:12,0,291	0/0:22,0:22:1,0,0:0,66,384	0/1:0,2:2:0,0.590906,0.409094:74,6,0	0/0:8,0:8:0.997303,0.002697,0:0,24,217	0/0:3,0:3:0.920356,0.079644,0:0,9,100	0/1:4,3:7:0,1,0:89,0,126	0/0:13,0:13:0.999916,8.4e-05,0:0,39,305	0/1:22,3:25:0.005587,0.994413,0:24,0,326	0/0:15,0:15:0.999979,2.1e-05,0:0,45,324	0/1:104,37:141:0,1,0:214,0,329	./.:0,0:0:0.551838,0.38204,0.066122:0,0,0
chr1	21184900	chr1_21184900_C_T	C	T	.	PASS	AF=0.269231;DP=261;NS=13;AN=26;MAF=0.269231;AC=7;AC_Het=7;AC_Hom=0;AC_Hemi=0;HWE=0.49913	GT:AD:DP:GP:PL	0/1:7,7:14:0,1,0:139,0,140	0/0:5,0:5:0.975492,0.024508,0:0,15,130	0/1:3,5:8:0,1,0:103,0,77	0/0:16,1:17:0.942168,0.057832,0:0,11,279	0/0:7,0:7:0.993758,0.006242,0:0,21,198	0/1:8,1:9:0.05985,0.94015,0:13,0,205	0/0:2,0:2:0.832643,0.167357,0:0,6,79	0/1:10,2:12:0.000213,0.999787,0:38,0,233	0/0:11,1:12:0.6693,0.3307,0:0,2,244	0/1:34,5:39:0.008595,0.991405,0:22,0,337	0/1:23,4:27:0.000413,0.999587,0:35,0,294	0/1:90,17:107:0.229881,0.770119,0:6,0,258	0/0:2,0:2:0.832643,0.167357,0:0,6,62
chr1	21185118	chr1_21185118_G_C	G	C	.	PASS	AF=0.416667;DP=160;NS=12;AN=24;MAF=0.416667;AC=10;AC_Het=8;AC_Hom=2;AC_Hemi=0;HWE=0.547718	GT:AD:DP:GP:PL	0/1:3,8:11:0,0.999999,1e-06:192,0,59	0/0:2,0:2:0.71027,0.28973,0:0,6,67	0/1:7,15:22:0,1,0:259,0,136	1/1:0,9:9:0,0.004765,0.995235:228,27,0	0/1:2,5:7:0,0.999808,0.000192:145,0,33	0/1:6,3:9:0,1,0:68,0,155	0/0:1,0:1:0.55069,0.449274,3.7e-05:0,3,40	0/0:5,0:5:0.951486,0.048514,0:0,15,143	0/1:11,3:14:0,1,0:63,0,234	0/1:16,8:24:0,1,0:142,0,278	0/1:10,7:17:0,1,0:142,0,221	0/1:8,22:30:0,1,0:260,0,99	./.:0,0:0:0.303279,0.494857,0.201863:0,0,0
chr1	21187106	chr1_21187106_T_C	T	C	.	PASS	AF=0.208333;DP=197;NS=12;AN=24;MAF=0.208333;AC=5;AC_Het=5;AC_Hom=0;AC_Hemi=0;HWE=1	GT:AD:DP:GP:PL	0/1:20,4:24:0.044399,0.955601,0:16,0,228	0/0:3,0:3:0.935542,0.064458,0:0,9,76	0/0:18,0:18:0.999998,2e-06,0:0,54,285	0/1:3,1:4:0.007236,0.992764,0:24,0,90	0/1:3,1:4:0.067259,0.932741,0:14,0,73	0/0:6,0:6:0.991461,0.008539,0:0,18,143	./.:0,0:0:0.614565,0.338754,0.046681:0,0,0	0/0:3,0:3:0.935542,0.064458,0:0,9,102	0/0:19,1:20:0.997368,0.002632,0:0,23,302	0/0:43,3:46:0.999938,6.2e-05,0:0,40,340	0/1:26,3:29:0.052118,0.947882,0:15,0,325	0/1:27,10:37:8e-06,0.999992,0:53,0,93	0/0:1,0:1:0.783851,0.216031,0.000119:0,3,27
chr1	21192612	chr1_21192612_A_G	A	G	.	PASS	AF=0.5;DP=132;NS=12;AN=24;MAF=0.5;AC=12;AC_Het=4;AC_Hom=8;AC_Hemi=0;HWE=0.281462	GT:AD:DP:GP:PL	0/1:2,2:4:3e-06,0.999996,1e-06:53,0,56	1/1:0,2:2:0,0.356065,0.643934:68,6,0	0/1:2,3:5:0,0.999999,1e-06:80,0,59	./.:0,0:0:0.275782,0.498735,0.225483:0,0,0	0/1:9,2:11:0.017224,0.982776,0:15,0,205	0/1:0,1:1:9.2e-05,0.525099,0.474809:38,3,0	1/1:0,2:2:1e-06,0.356065,0.643934:60,6,0	0/0:8,0:8:0.992986,0.007014,0:0,24,226	0/0:15,0:15:0.999945,5.5e-05,0:0,45,313	0/0:35,0:35:1,0,0:0,105,393	0/0:23,1:24:0.99957,0.00043,0:0,36,329	1/1:1,22:23:0,0.000266,0.999734:183,39,0	1/1:0,2:2:6.2e-05,0.356043,0.643895:41,6,0
chr1	21193858	chr1_21193858_G_A	G	A	.	PASS	AF=0.125;DP=261;NS=12;AN=24;MAF=0.125;AC=3;AC_Het=3;AC_Hom=0;AC_Hemi=0;HWE=1	GT:AD:DP:GP:PL	0/0:8,0:8:0.998546,0.001454,0:0,24,200	0/1:0,2:2:1e-06,0.728492,0.271507:71,6,0	0/1:16,15:31:0,1,0:254,0,275	./.:0,0:0:0.710522,0.264805,0.024673:0,0,0	0/0:2,0:2:0.91477,0.08523,0:0,6,74	0/0:2,0:2:0.91477,0.08523,0:0,6,65	0/0:1,0:1:0.842923,0.157074,3e-06:0,3,40	0/0:5,0:5:0.988488,0.011512,0:0,15,156	0/0:14,0:14:0.999977,2.3e-05,0:0,42,307	0/0:22,0:22:1,0,0:0,66,360	0/0:9,0:9:0.999273,0.000727,0:0,27,247	0/1:117,47:164:0,1,0:241,0,365	0/0:1,0:1:0.842921,0.157073,6e-06:0,3,37
chr1	21194106	chr1_21194106_T_A	T	A	.	PASS	AF=0.458333;DP=214;NS=12;AN=24;MAF=0.458333;AC=11;AC_Het=3;AC_Hom=8;AC_Hemi=0;HWE=0.103129	GT:AD:DP:GP:PL	1/1:0,5:5:0,0.067148,0.932852:153,15,0	0/1:1,2:3:0,0.999563,0.000437:65,0,30	1/1:0,18:18:0,9e-06,0.999991:208,54,0	./.:0,0:0:0.286508,0.497513,0.215979:0,0,0	0/0:4,0:4:0.902099,0.097901,0:0,12,146	1/1:0,4:4:0,0.125848,0.874152:142,12,0	0/1:1,6:7:0,0.993055,0.006945:166,0,18	0/0:1,0:1:0.53525,0.464718,3.2e-05:0,3,41	0/0:15,0:15:0.999947,5.3e-05,0:0,45,244	0/0:42,0:42:1,0,0:0,126,394	0/0:14,0:14:0.999894,0.000106,0:0,42,305	0/1:16,82:98:0,1,0:302,0,122	1/1:0,3:3:0,0.223562,0.776438:107,9,0
chr1	21207179	chr1_21207179_C_T	C	T	.	PASS	AF=0.227273;DP=205;NS=11;AN=22;MAF=0.227273;AC=5;AC_Het=3;AC_Hom=2;AC_Hemi=0;HWE=0.438596	GT:AD:DP:GP:PL	1/1:0,4:4:0,0.29875,0.70125:131,12,0	0/0:3,0:3:0.931664,0.068336,0:0,9,106	0/0:11,0:11:0.999714,0.000286,0:0,33,282	./.:0,0:0:0.59777,0.350772,0.051458:0,0,0	./.:0,0:0:0.59777,0.350772,0.051458:0,0,0	0/1:5,1:6:0.010787,0.989213,0:22,0,146	0/1:2,2:4:1e-06,0.999999,0:63,0,58	0/0:1,0:1:0.773141,0.226838,2.1e-05:0,3,35	0/0:16,0:16:0.999991,9e-06,0:0,48,308	0/0:30,0:30:1,0,0:0,90,390	0/0:14,0:14:0.999964,3.6e-05,0:0,42,285	0/1:34,35:69:0,1,0:318,0,309	0/0:7,0:7:0.995437,0.004563,0:0,21,217
chr1	21209258	chr1_21209258_G_C	G	C	.	PASS	AF=0.181818;DP=257;NS=11;AN=22;MAF=0.181818;AC=4;AC_Het=4;AC_Hom=0;AC_Hemi=0;HWE=1	GT:AD:DP:GP:PL	./.:0,0:0:0.679212,0.289862,0.030926:0,0,0	0/0:3,0:3:0.949358,0.050642,0:0,9,99	0/0:22,0:22:1,0,0:0,66,380	./.:0,0:0:0.679212,0.289862,0.030926:0,0,0	0/1:7,2:9:0.000151,0.999849,0:42,0,188	0/1:3,3:6:0,1,0:82,0,95	0/1:8,2:10:0.0001,0.9999,0:44,0,196	0/0:4,0:4:0.974021,0.025979,0:0,12,113	0/0:14,0:14:0.999974,2.6e-05,0:0,42,298	0/0:47,4:51:0.994911,0.005089,0:0,19,333	0/1:14,2:16:0.309024,0.690976,0:7,0,272	0/0:117,2:119:1,0,0:0,299,450	0/0:2,0:2:0.903597,0.096403,0:0,6,65
chr1	21224496	chr1_21224496_T_A	T	A	.	PASS	AF=0.5;DP=216;NS=11;AN=22;MAF=0.5;AC=11;AC_Het=7;AC_Hom=4;AC_Hemi=0;HWE=0.580853	GT:AD:DP:GP:PL	1/1:0,4:4:0,0.116392,0.883608:128,12,0	1/1:0,3:3:0,0.208516,0.791484:101,9,0	0/1:2,3:5:0,0.999995,5e-06:93,0,50	./.:0,0:0:0.263276,0.499657,0.237067:0,0,0	0/0:6,0:6:0.971202,0.028798,0:0,18,178	0/1:5,1:6:0.00668,0.99332,0:19,0,158	0/0:7,0:7:0.985391,0.014609,0:0,21,221	./.:0,0:0:0.263276,0.499657,0.237067:0,0,0	0/1:8,2:10:3.4e-05,0.999966,0:42,0,208	0/1:16,14:30:0,1,0:252,0,294	0/1:5,3:8:0,1,0:84,0,143	0/1:96,39:135:0,1,0:254,0,360	0/1:1,1:2:0.000838,0.998408,0.000754:28,0,28
chr1	21228624	chr1_21228624_C_T	C	T	.	PASS	AF=0.166667;DP=229;NS=12;AN=24;MAF=0.166667;AC=4;AC_Het=2;AC_Hom=2;AC_Hemi=0;HWE=0.254658	GT:AD:DP:GP:PL	0/0:10,0:10:0.999589,0.000411,0:0,30,220	0/0:4,0:4:0.974358,0.025642,0:0,12,113	1/1:0,8:8:0,0.035776,0.964224:205,24,0	./.:0,0:0:0.682398,0.287352,0.03025:0,0,0	0/0:6,0:6:0.993464,0.006536,0:0,18,184	0/0:7,0:7:0.996721,0.003279,0:0,21,190	0/0:11,0:11:0.999794,0.000206,0:0,33,278	0/0:1,0:1:0.826073,0.173924,3e-06:0,3,41	0/0:20,0:20:1,0,0:0,60,322	0/0:59,0:59:1,0,0:0,178,411	0/0:22,0:22:1,0,0:0,66,356	0/1:46,22:68:0,1,0:196,0,198	0/1:5,8:13:0,1,0:191,0,114
chr1	21228699	chr1_21228699_T_A	T	A	.	PASS	AF=0.375;DP=152;NS=12;AN=24;MAF=0.375;AC=9;AC_Het=9;AC_Hom=0;AC_Hemi=0;HWE=0.0922062	GT:AD:DP:GP:PL	0/1:6,3:9:0,1,0:78,0,158	0/0:1,0:1:0.589254,0.410724,2.3e-05:0,3,41	0/1:1,8:9:0,0.965645,0.034355:217,0,10	./.:0,0:0:0.347233,0.484064,0.168703:0,0,0	0/1:4,2:6:1e-06,0.999999,0:57,0,112	0/1:3,2:5:0,1,0:67,0,87	0/1:2,1:3:0.000456,0.999544,0:32,0,65	0/0:1,0:1:0.588423,0.410145,0.001433:0,3,23	0/1:19,3:22:2.6e-05,0.999974,0:44,0,286	0/1:26,14:40:0,1,0:219,0,327	0/1:13,8:21:0,1,0:185,0,240	0/0:27,0:27:1,0,0:0,81,338	0/1:4,4:8:0,1,0:102,0,125
chr1	21228724	chr1_21228724_A_C	A	C	.	PASS	AF=0.227273;DP=120;NS=11;AN=22;MAF=0.227273;AC=5;AC_Het=5;AC_Hom=0;AC_Hemi=0;HWE=1	GT:AD:DP:GP:PL	0/1:4,3:7:1e-06,0.999999,0:64,0,79	0/0:2,0:2:0.84702,0.15298,0:0,6,67	0/1:9,4:13:0,1,0:70,0,209	./.:0,0:0:0.539684,0.389896,0.07042:0,0,0	0/0:1,0:1:0.734578,0.265346,7.6e-05:0,3,31	0/0:2,0:2:0.84702,0.15298,0:0,6,64	0/1:2,1:3:0.003488,0.996511,0:26,0,56	./.:0,0:0:0.539684,0.389896,0.07042:0,0,0	0/0:15,2:17:0.752017,0.247983,0:0,3,222	0/1:27,8:35:2e-06,0.999998,0:59,0,249	0/1:15,7:22:0,1,0:79,0,228	0/0:13,0:13:0.999912,8.8e-05,0:0,39,280	0/0:5,0:5:0.977923,0.022077,0:0,15,146
chr1	21241712	chr1_21241712_G_A	G	A	.	PASS	AF=0.375;DP=169;NS=12;AN=24;MAF=0.375;AC=9;AC_Het=9;AC_Hom=0;AC_Hemi=0;HWE=0.0922062	GT:AD:DP:GP:PL	0/1:1,4:5:0,0.978659,0.021341:85,0,12	0/0:8,0:8:0.994671,0.005329,0:0,24,198	0/1:12,6:18:0,1,0:79,0,190	0/1:5,3:8:1e-06,0.999999,0:60,0,105	0/0:6,0:6:0.97902,0.02098,0:0,18,143	0/1:5,1:6:0.084787,0.915213,0:9,0,109	0/1:0,1:1:0.001723,0.59217,0.406107:27,3,0	./.:0,0:0:0.35188,0.48263,0.165491:0,0,0	0/1:10,2:12:0.011596,0.988404,0:18,0,190	0/1:15,12:27:0,1,0:181,0,207	0/1:10,5:15:0,1,0:78,0,191	0/1:25,37:62:0,1,0:278,0,165	0/0:1,0:1:0.592866,0.406577,0.000556:0,3,27
chr1	21247532	chr1_21247532_G_C	G	C	.	PASS	AF=0.461538;DP=287;NS=13;AN=26;MAF=0.461538;AC=12;AC_Het=4;AC_Hom=8;AC_Hemi=0;HWE=0.260843	GT:AD:DP:GP:PL	0/0:6,0:6:0.97442,0.02558,0:0,18,157	1/1:0,5:5:0,0.069242,0.930758:141,15,0	1/1:0,28:28:0,0,1:373,84,0	0/0:2,0:2:0.704198,0.295792,9e-06:0,6,47	0/1:11,2:13:0.018979,0.981021,0:15,0,238	1/1:0,8:8:0,0.009213,0.990787:230,24,0	0/1:3,4:7:0,1,0:83,0,81	1/1:0,2:2:0,0.373103,0.626897:66,6,0	0/0:8,0:8:0.99348,0.00652,0:0,24,204	0/0:31,0:31:1,0,0:0,93,380	0/0:7,0:7:0.987044,0.012956,0:0,21,183	0/1:34,24:58:0,1,0:247,0,259	0/1:16,5:21:0,1,0:96,0,277
chr1	21247838	chr1_21247838_A_C	A	C	.	PASS	AF=0.384615;DP=247;NS=13;AN=26;MAF=0.384615;AC=10;AC_Het=6;AC_Hom=4;AC_Hemi=0;HWE=1	GT:AD:DP:GP:PL	0/1:11,4:15:0,1,0:65,0,172	0/1:4,2:6:1.8e-05,0.999982,0:47,0,89	0/0:32,3:35:0.997374,0.002626,0:0,26,304	0/1:7,7:14:0,1,0:136,0,167	0/1:10,5:15:0,1,0:98,0,229	1/1:0,2:2:0,0.460062,0.539938:73,6,0	1/1:0,3:3:0,0.298752,0.701248:75,9,0	0/0:1,0:1:0.630188,0.36979,2.2e-05:0,3,40	0/0:10,0:10:0.998855,0.001145,0:0,30,192	0/0:32,1:33:0.999999,1e-06,0:0,59,368	0/0:14,0:14:0.999928,7.2e-05,0:0,42,303	0/1:71,18:89:0,1,0:90,0,269	0/1:6,4:10:0,1,0:89,0,122
chr1	21248256	chr1_21248256_C_T	C	T	.	PASS	AF=0.454545;DP=94;NS=11;AN=22;MAF=0.454545;AC=10;AC_Het=6;AC_Hom=4;AC_Hemi=0;HWE=1	GT:AD:DP:GP:PL	0/1:1,6:7:0,0.799567,0.200433:129,0,3	0/1:3,2:5:0.000368,0.999632,0:31,0,83	1/1:0,7:7:0,0.01545,0.98455:198,21,0	./.:0,0:0:0.251095,0.499998,0.248908:0,0,0	0/1:13,3:16:0.000517,0.999483,0:30,0,277	./.:0,0:0:0.251095,0.499998,0.248908:0,0,0	0/1:0,1:1:0.0004,0.500891,0.498709:31,3,0	0/0:5,0:5:0.941421,0.058579,0:0,15,145	0/0:7,0:7:0.984682,0.015318,0:0,21,191	0/1:27,4:31:0.001091,0.998909,0:27,0,300	0/1:7,2:9:8.1e-05,0.999919,0:38,0,164	1/1:0,4:4:0,0.11154,0.88846:81,12,0	0/0:2,0:2:0.667642,0.332358,0:0,6,72
chr1	21248330	chr1_21248330_C_T	C	T	.	PASS	AF=0.272727;DP=94;NS=11;AN=22;MAF=0.272727;AC=6;AC_Het=4;AC_Hom=2;AC_Hemi=0;HWE=1	GT:AD:DP:GP:PL	0/0:18,0:18:0.999997,3e-06,0:0,54,297	0/0:4,0:4:0.950552,0.049448,0:0,12,114	0/1:2,6:8:0,0.999958,4.2e-05:149,0,37	0/0:1,0:1:0.70612,0.293868,1.2e-05:0,3,40	0/0:7,0:7:0.99354,0.00646,0:0,21,199	0/0:2,0:2:0.827756,0.172244,0:0,6,72	./.:0,0:0:0.498614,0.415024,0.086362:0,0,0	0/1:1,1:2:0.018733,0.981104,0.000163:18,0,31	0/0:8,0:8:0.996759,0.003241,0:0,24,231	0/1:21,7:28:0,1,0:136,0,317	0/1:7,2:9:0.005354,0.994646,0:23,0,192	1/1:0,7:7:0,0.036183,0.963817:133,21,0	./.:0,0:0:0.498614,0.415024,0.086362:0,0,0
chr1	21248505	chr1_21248505_G_A	G	A	.	PASS	AF=0.363636;DP=80;NS=11;AN=22;MAF=0.363636;AC=8;AC_Het=2;AC_Hom=6;AC_Hemi=0;HWE=0.0588235	GT:AD:DP:GP:PL	1/1:0,2:2:2e-06,0.467133,0.532865:60,6,0	0/1:0,1:1:0.005565,0.633256,0.361179:23,3,0	1/1:0,2:2:0,0.467133,0.532866:67,6,0	./.:0,0:0:0.405516,0.462571,0.131913:0,0,0	0/0:10,0:10:0.998887,0.001113,0:0,30,257	0/0:2,0:2:0.778106,0.221892,2e-06:0,6,51	1/1:0,2:2:3.6e-05,0.467117,0.532847:47,6,0	./.:0,0:0:0.405516,0.462571,0.131913:0,0,0	0/0:12,1:13:0.918536,0.081464,0:0,11,274	0/0:26,0:26:1,0,0:0,78,350	0/0:9,0:9:0.997777,0.002223,0:0,27,235	0/0:1,0:1:0.6337,0.361426,0.004873:0,3,16	0/1:0,1:1:0.003518,0.634559,0.361922:25,3,0
chr1	21248915	chr1_21248915_C_T	C	T	.	PASS	AF=0.125;DP=134;NS=12;AN=24;MAF=0.125;AC=3;AC_Het=3;AC_Hom=0;AC_Hemi=0;HWE=1	GT:AD:DP:GP:PL	0/0:1,0:1:0.856774,0.143221,5e-06:0,3,37	0/0:2,0:2:0.922866,0.077134,0:0,6,56	0/0:3,0:3:0.959886,0.040114,0:0,9,95	./.:0,0:0:0.734066,0.245421,0.020513:0,0,0	0/1:13,4:17:1e-06,0.999999,0:66,0,249	0/0:4,0:4:0.979533,0.020467,0:0,12,99	0/0:7,0:7:0.997395,0.002605,0:0,21,197	0/0:1,0:1:0.856776,0.143222,2e-06:0,3,40	0/1:7,2:9:0.000395,0.999605,0:39,0,180	0/1:29,9:38:0,1,0:136,0,323	0/0:9,0:9:0.999347,0.000653,0:0,27,242	0/0:37,0:37:1,0,0:0,111,379	0/0:5,0:5:0.989661,0.010339,0:0,15,140
chr1	21249311	chr1_21249311_C_T	C	T	.	PASS	AF=0.458333;DP=203;NS=12;AN=24;MAF=0.458333;AC=11;AC_Het=7;AC_Hom=4;AC_Hemi=0;HWE=1	GT:AD:DP:GP:PL	1/1:0,9:9:0,0.004187,0.995813:224,27,0	0/0:2,0:2:0.682858,0.317142,0:0,6,67	1/1:0,5:5:0,0.063041,0.936959:165,15,0	0/1:1,6:7:0,0.981564,0.018436:147,0,14	0/1:6,3:9:0,1,0:80,0,151	0/0:2,0:2:0.682858,0.317142,0:0,6,69	0/0:7,0:7:0.985695,0.014305,0:0,21,207	0/1:3,1:4:0.041082,0.958918,0:11,0,101	0/1:11,2:13:0.000335,0.999665,0:32,0,254	0/1:42,6:48:0.000809,0.999191,0:28,0,316	0/1:16,3:19:4e-06,0.999996,0:51,0,291	0/1:54,24:78:0,1,0:188,0,358	./.:0,0:0:0.268775,0.49932,0.231905:0,0,0
chr1	21251745	chr1_21251745_T_C	T	C	.	PASS	AF=0.461538;DP=222;NS=13;AN=26;MAF=0.461538;AC=12;AC_Het=4;AC_Hom=8;AC_Hemi=0;HWE=0.260843	GT:AD:DP:GP:PL	0/1:2,14:16:0,0.83053,0.16947:228,0,3	0/1:4,3:7:0,1,0:75,0,100	1/1:1,24:25:0,0.000212,0.999788:331,40,0	1/1:0,4:4:0,0.122959,0.877041:136,12,0	0/1:4,1:5:0.034437,0.965563,0:12,0,123	1/1:0,2:2:0,0.359303,0.640696:65,6,0	0/0:1,0:1:0.527963,0.47071,0.001327:0,3,25	0/0:3,0:3:0.817738,0.182262,0:0,9,87	0/0:18,0:18:0.999993,7e-06,0:0,54,275	0/0:41,1:42:1,0,0:0,99,385	0/0:10,1:11:0.694102,0.305898,0:0,6,215	0/1:49,35:84:0,1,0:270,0,297	1/1:0,2:2:0,0.359304,0.640696:72,6,0
chr1	21252642	chr1_21252642_A_G	A	G	.	PASS	AF=0.181818;DP=100;NS=11;AN=22;MAF=0.181818;AC=4;AC_Het=4;AC_Hom=0;AC_Hemi=0;HWE=1	GT:AD:DP:GP:PL	0/0:2,0:2:0.875541,0.124458,1e-06:0,6,48	0/0:3,0:3:0.933642,0.066358,0:0,9,97	0/0:2,0:2:0.875541,0.124458,0:0,6,53	0/1:0,1:1:0.008586,0.771944,0.21947:25,3,0	0/0:9,0:9:0.998891,0.001109,0:0,27,234	./.:0,0:0:0.606266,0.34473,0.049004:0,0,0	0/1:1,1:2:0.021727,0.978229,4.4e-05:19,0,35	0/1:0,2:2:0,0.637502,0.362497:73,6,0	0/0:9,0:9:0.998891,0.001109,0:0,27,221	0/0:28,2:30:0.998981,0.001019,0:0,27,353	0/1:5,2:7:0.000193,0.999807,0:40,0,123	0/0:31,2:33:0.99988,0.00012,0:0,37,163	./.:0,0:0:0.606266,0.34473,0.049004:0,0,0
chr1	21252666	chr1_21252666_A_G	A	G	.	PASS	AF=0.454545;DP=108;NS=11;AN=22;MAF=0.454545;AC=10;AC_Het=8;AC_Hom=2;AC_Hemi=0;HWE=0.256966	GT:AD:DP:GP:PL	0/1:1,2:3:1e-06,0.998275,0.001725:59,0,24	0/0:5,0:5:0.948868,0.051132,0:0,15,124	0/1:0,1:1:6.2e-05,0.536954,0.462984:40,3,0	0/1:0,1:1:0.001966,0.535932,0.462103:25,3,0	0/0:9,0:9:0.996643,0.003357,0:0,27,220	./.:0,0:0:0.288358,0.497264,0.214379:0,0,0	0/1:1,1:2:0.00726,0.991382,0.001357:19,0,25	1/1:0,2:2:0,0.36704,0.63296:71,6,0	0/1:10,1:11:0.106113,0.893887,0:7,0,226	0/1:32,4:36:0.280252,0.719748,0:2,0,339	0/1:10,6:16:0,1,0:103,0,223	0/1:19,3:22:0.033713,0.966287,0:12,0,156	./.:0,0:0:0.288358,0.497264,0.214379:0,0,0
chr1	21255741	chr1_21255741_C_T	C	T	.	PASS	AF=0.5;DP=102;NS=11;AN=22;MAF=0.5;AC=11;AC_Het=1;AC_Hom=10;AC_Hemi=0;HWE=0.0107622	GT:AD:DP:GP:PL	1/1:0,6:6:0,0.030517,0.969483:162,18,0	./.:0,0:0:0.251834,0.499993,0.248173:0,0,0	0/0:2,0:2:0.668296,0.331704,0:0,6,70	1/1:0,3:3:0,0.20117,0.79883:98,9,0	0/0:4,0:4:0.889614,0.110386,0:0,12,130	1/1:0,4:4:0,0.111833,0.888167:111,12,0	1/1:0,3:3:0,0.20117,0.79883:100,9,0	0/1:3,1:4:0.00402,0.99598,0:21,0,77	0/0:5,0:5:0.941583,0.058417,0:0,15,142	0/0:13,0:13:0.999758,0.000242,0:0,39,225	0/0:8,0:8:0.992305,0.007695,0:0,24,172	1/1:0,50:50:0,0,1:212,151,0	./.:0,0:0:0.251834,0.499993,0.248173:0,0,0
chr1	21269807	chr1_21269807_G_A	G	A	.	PASS	AF=0.291667;DP=206;NS=12;AN=24;MAF=0.291667;AC=7;AC_Het=5;AC_Hom=2;AC_Hemi=0;HWE=1	GT:AD:DP:GP:PL	0/0:11,0:11:0.999496,0.000504,0:0,33,209	0/0:1,0:1:0.659529,0.340331,0.00014:0,3,31	1/1:0,7:7:0,0.029388,0.970612:186,21,0	0/0:2,0:2:0.794907,0.205093,0:0,6,64	0/0:1,0:1:0.659548,0.340341,0.000111:0,3,32	0/0:1,0:1:0.659606,0.340371,2.2e-05:0,3,39	0/1:2,2:4:1e-06,0.999999,0:61,0,59	0/1:2,1:3:0.003075,0.996924,0:25,0,58	0/1:2,1:3:0.002445,0.997554,2e-06:26,0,52	0/1:19,3:22:0.023125,0.976875,0:16,0,279	0/1:3,3:6:0,1,0:84,0,69	0/0:145,0:145:1,0,0:0,436,488	./.:0,0:0:0.435097,0.449043,0.115859:0,0,0
chr1	21273099	chr1_21273099_C_A	C	A	.	PASS	AF=0.409091;DP=262;NS=11;AN=22;MAF=0.409091;AC=9;AC_Het=5;AC_Hom=4;AC_Hemi=0;HWE=1	GT:AD:DP:GP:PL	./.:0,0:0:0.360805,0.479731,0.159464:0,0,0	1/1:0,3:3:0,0.273277,0.726723:109,9,0	./.:0,0:0:0.360805,0.479731,0.159464:0,0,0	0/0:11,0:11:0.999351,0.000649,0:0,33,235	0/0:10,0:10:0.998703,0.001297,0:0,30,268	0/1:2,4:6:0,0.999996,4e-06:122,0,49	0/1:4,8:12:0,1,0:175,0,91	1/1:0,5:5:0,0.08593,0.91407:168,15,0	0/1:15,10:25:0,1,0:216,0,276	0/1:23,22:45:0,1,0:300,0,305	0/1:14,8:22:0,1,0:165,0,260	0/0:120,0:120:1,0,0:0,361,472	0/0:3,0:3:0.857488,0.142512,0:0,9,97
chr1	21274612	chr1_21274612_C_A	C	A	.	PASS	AF=0.333333;DP=200;NS=12;AN=24;MAF=0.333333;AC=8;AC_Het=8;AC_Hom=0;AC_Hemi=0;HWE=0.216045	GT:AD:DP:GP:PL	0/1:0,1:1:0.000491,0.614306,0.385203:33,3,0	0/1:0,1:1:0.00039,0.614368,0.385242:34,3,0	./.:0,0:0:0.377745,0.473729,0.148526:0,0,0	0/1:5,4:9:0,1,0:108,0,119	0/0:9,0:9:0.997557,0.002443,0:0,27,229	0/1:6,5:11:0,1,0:103,0,147	0/1:4,3:7:0,1,0:79,0,107	0/0:2,0:2:0.761314,0.238686,0:0,6,75	0/1:9,4:13:0,1,0:77,0,186	0/1:22,8:30:0,1,0:144,0,279	0/1:8,9:17:0,1,0:198,0,177	0/0:98,0:98:1,0,0:0,295,442	0/0:2,0:2:0.761314,0.238686,0:0,6,73
chr1	21281100	chr1_21281100_A_G	A	G	.	PASS	AF=0.136364;DP=134;NS=11;AN=22;MAF=0.136364;AC=3;AC_Het=3;AC_Hom=0;AC_Hemi=0;HWE=1	GT:AD:DP:GP:PL	0/0:2,0:2:0.9069,0.0931,0:0,6,70	0/0:2,0:2:0.9069,0.0931,0:0,6,69	0/1:0,1:1:0.001276,0.828596,0.170128:35,3,0	0/0:4,0:4:0.974978,0.025022,0:0,12,115	0/0:4,0:4:0.974978,0.025022,0:0,12,144	0/0:1,0:1:0.829655,0.170342,3e-06:0,3,41	0/0:1,0:1:0.829654,0.170342,4e-06:0,3,39	./.:0,0:0:0.68833,0.282653,0.029017:0,0,0	0/1:10,2:12:0.001251,0.998749,0:33,0,220	0/0:19,0:19:0.999999,1e-06,0:0,57,295	0/0:7,0:7:0.996802,0.003198,0:0,21,185	0/1:70,11:81:0.000162,0.999838,0:42,0,308	./.:0,0:0:0.68833,0.282653,0.029017:0,0,0
chr1	21288473	chr1_21288473_T_A	T	A	.	PASS	AF=0.181818;DP=149;NS=11;AN=22;MAF=0.181818;AC=4;AC_Het=4;AC_Hom=0;AC_Hemi=0;HWE=1	GT:AD:DP:GP:PL	0/1:12,4:16:0,1,0:78,0,233	0/0:1,0:1:0.78864,0.211247,0.000113:0,3,27	0/0:3,0:3:0.937238,0.062762,0:0,9,92	0/0:10,0:10:0.999477,0.000523,0:0,30,267	0/0:3,0:3:0.937238,0.062762,0:0,9,109	0/1:3,1:4:0.056081,0.943919,0:15,0,76	./.:0,0:0:0.622091,0.333273,0.044636:0,0,0	0/0:3,0:3:0.937238,0.062762,0:0,9,106	0/0:5,1:6:0.693992,0.306008,0:0,1,136	0/1:8,2:10:0.001991,0.998009,0:30,0,202	0/1:2,2:4:0.000211,0.999788,0:39,0,64	0/0:86,3:89:1,0,0:0,194,387	./.:0,0:0:0.622091,0.333273,0.044636:0,0,0
chr1	21291997	chr1_21291997_T_C	T	C	.	PASS	AF=0.384615;DP=271;NS=13;AN=26;MAF=0.384615;AC=10;AC_Het=10;AC_Hom=0;AC_Hemi=0;HWE=0.0747611	GT:AD:DP:GP:PL	0/0:22,0:22:1,0,0:0,66,342	0/0:1,0:1:0.582951,0.416455,0.000594:0,3,27	0/1:8,6:14:0,1,0:110,0,174	0/1:2,11:13:0,0.99952,0.00048:217,0,29	0/1:15,3:18:0.000143,0.999857,0:37,0,257	0/1:3,3:6:0,1,0:65,0,72	0/0:10,0:10:0.998607,0.001393,0:0,30,257	0/1:2,4:6:0,0.999987,1.3e-05:101,0,44	0/1:16,3:19:0.001417,0.998583,0:27,0,288	0/1:13,9:22:0,1,0:160,0,247	0/1:19,4:23:7e-06,0.999993,0:50,0,306	0/1:65,27:92:0,1,0:147,0,106	0/1:0,1:1:0.000245,0.583151,0.416605:35,3,0
chr1	21292126	chr1_21292126_A_G	A	G	.	PASS	AF=0.333333;DP=183;NS=12;AN=24;MAF=0.333333;AC=8;AC_Het=6;AC_Hom=2;AC_Hemi=0;HWE=1	GT:AD:DP:GP:PL	0/0:7,0:7:0.993173,0.006827,0:0,21,183	0/0:5,0:5:0.97324,0.02676,0:0,15,127	0/1:2,1:3:0.002866,0.997112,2.2e-05:26,0,40	1/1:0,8:8:0,0.017446,0.982554:145,24,0	0/1:10,1:11:0.48047,0.51953,0:1,0,224	0/1:2,2:4:5.3e-05,0.999945,2e-06:43,0,50	0/0:6,0:6:0.986439,0.013561,0:0,18,147	0/1:1,1:2:0.001435,0.998216,0.00035:29,0,28	0/1:9,1:10:0.226011,0.773989,0:6,0,213	0/0:26,1:27:0.999974,2.6e-05,0:0,45,367	0/0:6,0:6:0.986439,0.013561,0:0,18,189	0/1:39,55:94:0,1,0:356,0,275	./.:0,0:0:0.482282,0.424366,0.093351:0,0,0
chr1	21292373	chr1_21292373_T_A	T	A	.	PASS	AF=0.346154;DP=261;NS=13;AN=26;MAF=0.346154;AC=9;AC_Het=5;AC_Hom=4;AC_Hemi=0;HWE=0.578215	GT:AD:DP:GP:PL	0/0:20,0:20:0.999999,1e-06,0:0,60,314	0/0:3,0:3:0.886086,0.113914,0:0,9,91	0/0:7,0:7:0.992029,0.007971,0:0,21,199	1/1:0,2:2:1e-06,0.492971,0.507028:65,6,0	0/1:4,3:7:0,1,0:69,0,94	1/1:0,2:2:3e-06,0.49297,0.507027:59,6,0	0/0:6,0:6:0.984185,0.015815,0:0,18,180	0/0:1,0:1:0.660359,0.339585,5.5e-05:0,3,35	0/1:5,2:7:3.9e-05,0.999961,0:44,0,108	0/1:13,12:25:0,1,0:213,0,239	0/1:15,3:18:0.001072,0.998928,0:30,0,215	0/0:161,0:161:1,0,0:0,485,472	0/1:0,1:1:0.000128,0.660307,0.339564:40,3,0
chr1	21297223	chr1_21297223_G_A	G	A	.	PASS	AF=0.153846;DP=253;NS=13;AN=26;MAF=0.153846;AC=4;AC_Het=2;AC_Hom=2;AC_Hemi=0;HWE=0.234783	GT:AD:DP:GP:PL	0/0:29,0:29:1,0,0:0,87,406	0/0:1,0:1:0.848435,0.151563,2e-06:0,3,41	0/0:19,0:19:0.999999,1e-06,0:0,57,351	0/0:6,0:6:0.994449,0.005551,0:0,18,173	0/0:7,0:7:0.997217,0.002783,0:0,21,223	0/1:8,1:9:0.152778,0.847222,0:12,0,210	0/0:2,0:2:0.918005,0.081995,0:0,6,81	0/1:0,2:2:0,0.736764,0.263236:78,6,0	0/0:32,0:32:1,0,0:0,96,419	0/0:60,0:60:1,0,0:0,181,438	0/0:23,0:23:1,0,0:0,69,393	0/0:59,0:59:1,0,0:0,178,416	1/1:0,4:4:0,0.411663,0.588337:143,12,0
chr1	21297367	chr1_21297367_A_T	A	T	.	PASS	AF=0.384615;DP=207;NS=13;AN=26;MAF=0.384615;AC=10;AC_Het=8;AC_Hom=2;AC_Hemi=0;HWE=0.56581	GT:AD:DP:GP:PL	0/1:2,18:20:0,0.909915,0.090085:293,0,6	0/1:0,1:1:0.000113,0.560444,0.439443:38,3,0	1/1:0,10:10:0,0.002485,0.997515:253,30,0	0/0:1,0:1:0.560451,0.43944,0.000109:0,3,35	0/1:6,3:9:0,1,0:74,0,162	0/1:2,4:6:0,0.999995,5e-06:113,0,49	0/0:2,0:2:0.718371,0.281629,0:0,6,80	0/0:4,0:4:0.91074,0.08926,0:0,12,130	0/1:10,8:18:0,1,0:190,0,216	0/1:21,34:55:0,1,0:361,0,229	0/1:22,11:33:0,1,0:194,0,335	0/1:6,38:44:0,0.999976,2.4e-05:324,0,42	0/0:4,0:4:0.91074,0.08926,0:0,12,116
chr1	21298224	chr1_21298224_C_T	C	T	.	PASS	AF=0.5;DP=174;NS=11;AN=22;MAF=0.5;AC=11;AC_Het=3;AC_Hom=8;AC_Hemi=0;HWE=0.221583	GT:AD:DP:GP:PL	1/1:0,3:3:0,0.205989,0.794011:94,9,0	./.:0,0:0:0.259346,0.499829,0.240826:0,0,0	1/1:0,14:14:0,0.000127,0.999873:299,42,0	0/1:12,10:22:0,1,0:210,0,232	0/1:4,5:9:0,1,0:121,0,103	0/1:1,7:8:0,0.9903,0.0097:186,0,17	0/0:4,0:4:0.892499,0.107501,0:0,12,120	./.:0,0:0:0.259346,0.499829,0.240826:0,0,0	0/0:17,0:17:0.999985,1.5e-05,0:0,51,338	0/0:47,0:47:1,0,0:0,141,410	0/0:23,0:23:1,0,0:0,69,383	1/1:0,23:23:0,0,1:266,69,0	1/1:0,4:4:0,0.114819,0.885181:129,12,0
chr1	21298277	chr1_21298277_C_T	C	T	.	PASS	AF=0.409091;DP=212;NS=11;AN=22;MAF=0.409091;AC=9;AC_Het=5;AC_Hom=4;AC_Hemi=0;HWE=1	GT:AD:DP:GP:PL	0/1:0,1:1:0.000377,0.569113,0.43051:33,3,0	./.:0,0:0:0.324137,0.490387,0.185477:0,0,0	1/1:0,23:23:0,0,1:379,69,0	0/1:13,7:20:0,1,0:148,0,259	0/1:2,3:5:0,0.999999,1e-06:77,0,57	0/1:9,6:15:0,1,0:144,0,203	0/1:2,1:3:0.000528,0.999471,1e-06:31,0,57	./.:0,0:0:0.324137,0.490387,0.185477:0,0,0	0/0:22,0:22:1,0,0:0,66,349	0/0:49,0:49:1,0,0:0,148,427	0/0:31,0:31:1,0,0:0,93,407	1/1:0,38:38:0,0,1:367,114,0	0/0:5,0:5:0.954858,0.045142,0:0,15,167
chr1	21298850	chr1_21298850_C_A	C	A	.	PASS	AF=0.318182;DP=184;NS=11;AN=22;MAF=0.318182;AC=7;AC_Het=7;AC_Hom=0;AC_Hemi=0;HWE=0.479876	GT:AD:DP:GP:PL	0/1:9,7:16:0,1,0:139,0,141	0/1:1,2:3:3e-06,0.999791,0.000206:56,0,31	0/0:16,0:16:0.999984,1.6e-05,0:0,48,242	0/0:3,0:3:0.885732,0.114268,0:0,9,84	0/1:6,1:7:0.015368,0.984632,0:18,0,176	0/1:5,3:8:0,1,0:72,0,116	0/0:5,0:5:0.968756,0.031244,0:0,15,150	./.:0,0:0:0.435083,0.44905,0.115867:0,0,0	0/0:28,2:30:0.978177,0.021823,0:0,17,354	0/1:55,9:64:0.001799,0.998201,0:27,0,333	0/1:24,7:31:0,1,0:91,0,324	./.:0,0:0:0.435083,0.44905,0.115867:0,0,0	0/1:0,1:1:0.001607,0.658546,0.339847:29,3,0
chr1	21298943	chr1_21298943_T_C	T	C	.	PASS	AF=0.153846;DP=159;NS=13;AN=26;MAF=0.153846;AC=4;AC_Het=2;AC_Hom=2;AC_Hemi=0;HWE=0.234783	GT:AD:DP:GP:PL	1/1:0,11:11:0,0.005091,0.994909:192,33,0	0/0:5,0:5:0.988214,0.011786,0:0,15,121	0/0:16,0:16:0.999994,6e-06,0:0,48,193	0/0:5,0:5:0.988214,0.011786,0:0,15,127	0/1:5,1:6:0.05032,0.94968,0:17,0,149	0/0:7,0:7:0.997027,0.002973,0:0,21,175	0/0:5,0:5:0.988214,0.011786,0:0,15,128	0/0:1,0:1:0.83974,0.160251,1e-05:0,3,35	0/0:12,0:12:0.999907,9.3e-05,0:0,36,288	0/0:44,0:44:1,0,0:0,132,415	0/0:26,0:26:1,0,0:0,78,381	0/1:9,8:17:0,1,0:121,0,136	0/0:4,0:4:0.976702,0.023298,0:0,12,133
chr1	21302715	chr1_21302715_A_G	A	G	.	PASS	AF=0.208333;DP=264;NS=12;AN=24;MAF=0.208333;AC=5;AC_Het=3;AC_Hom=2;AC_Hemi=0;HWE=0.403727	GT:AD:DP:GP:PL	1/1:0,24:24:0,0,1:374,72,0	0/1:0,1:1:0.01636,0.760549,0.223091:22,3,0	0/0:1,0:1:0.773189,0.226794,1.7e-05:0,3,36	0/0:6,0:6:0.990917,0.009083,0:0,18,194	0/0:6,0:6:0.990917,0.009083,0:0,18,189	0/1:5,4:9:0,1,0:107,0,135	0/0:5,0:5:0.981998,0.018002,0:0,15,169	./.:0,0:0:0.597839,0.350723,0.051438:0,0,0	0/0:21,0:21:1,0,0:0,63,370	0/0:63,1:64:1,0,0:0,171,430	0/0:31,1:32:1,0,0:0,65,395	0/0:85,6:91:1,0,0:0,120,379	0/1:3,1:4:0.026511,0.973489,0:18,0,99
chr1	21303032	chr1_21303032_T_C	T	C	.	PASS	AF=0.208333;DP=247;NS=12;AN=24;MAF=0.208333;AC=5;AC_Het=5;AC_Hom=0;AC_Hemi=0;HWE=1	GT:AD:DP:GP:PL	0/1:39,6:45:0.013555,0.986445,0:21,0,334	./.:0,0:0:0.579999,0.363155,0.056846:0,0,0	0/1:3,5:8:0,1,0:123,0,63	0/1:6,2:8:0.002066,0.997934,0:29,0,178	0/0:7,1:8:0.561166,0.438834,0:1,0,188	0/0:6,0:6:0.990312,0.009688,0:0,18,188	0/0:3,0:3:0.927416,0.072584,0:0,9,112	0/0:2,0:2:0.864656,0.135344,0:0,6,62	0/1:21,3:24:0.011336,0.988664,0:21,0,328	0/0:51,0:51:1,0,0:0,154,438	0/1:19,3:22:0.020206,0.979794,0:19,0,323	0/0:60,0:60:1,0,0:0,181,426	0/0:8,1:9:0.887108,0.112892,0:0,7,219
chr1	21303034	chr1_21303034_A_C	A	C	.	PASS	AF=0.208333;DP=242;NS=12;AN=24;MAF=0.208333;AC=5;AC_Het=1;AC_Hom=4;AC_Hemi=0;HWE=0.0310559	GT:AD:DP:GP:PL	0/0:44,0:44:1,0,0:0,132,416	./.:0,0:0:0.645381,0.31595,0.038669:0,0,0	0/0:8,0:8:0.998091,0.001909,0:0,24,183	0/0:8,0:8:0.998091,0.001909,0:0,24,233	0/0:7,0:7:0.99619,0.00381,0:0,21,203	0/1:2,3:5:0,1,0:92,0,66	0/0:3,0:3:0.942336,0.057664,0:0,9,110	0/0:2,0:2:0.890958,0.109041,0:0,6,62	0/0:23,0:23:1,0,0:0,69,382	0/0:49,0:49:1,0,0:0,148,434	0/0:22,0:22:1,0,0:0,66,370	1/1:0,59:59:0,0,1:422,178,0	1/1:1,9:10:0,0.454873,0.545127:238,10,0
chr1	21317374	chr1_21317374_T_A	T	A	.	PASS	AF=0.291667;DP=194;NS=12;AN=24;MAF=0.291667;AC=7;AC_Het=5;AC_Hom=2;AC_Hemi=0;HWE=1	GT:AD:DP:GP:PL	0/0:16,0:16:0.999985,1.5e-05,0:0,48,319	0/1:0,1:1:0.000108,0.670462,0.32943:41,3,0	0/1:0,2:2:0,0.504362,0.495638:81,6,0	0/1:1,2:3:1e-06,0.999843,0.000156:62,0,32	0/1:7,1:8:0.020269,0.979731,0:17,0,198	0/0:3,0:3:0.890605,0.109395,0:0,9,98	1/1:0,3:3:0,0.33722,0.66278:107,9,0	./.:0,0:0:0.449619,0.441835,0.108546:0,0,0	0/0:26,0:26:1,0,0:0,78,392	0/0:44,2:46:1,0,0:0,64,378	0/0:25,1:26:0.999884,0.000116,0:0,39,360	0/1:44,15:59:0,1,0:198,0,301	0/0:1,0:1:0.670322,0.329355,0.000323:0,3,27
chr1	21317921	chr1_21317921_G_A	G	A	.	PASS	AF=0.192308;DP=241;NS=13;AN=26;MAF=0.192308;AC=5;AC_Het=3;AC_Hom=2;AC_Hemi=0;HWE=0.373913	GT:AD:DP:GP:PL	0/0:25,1:26:0.999963,3.7e-05,0:0,41,346	0/0:2,0:2:0.889153,0.110847,0:0,6,70	1/1:0,6:6:0,0.111369,0.888631:153,18,0	0/1:4,1:5:0.005071,0.994929,0:26,0,118	0/1:5,1:6:0.092349,0.907651,0:13,0,148	0/1:6,1:7:0.031292,0.968708,0:18,0,169	0/0:6,0:6:0.992269,0.007731,0:0,18,187	0/0:1,0:1:0.800423,0.199573,4e-06:0,3,41	0/0:22,0:22:1,0,0:0,66,356	0/0:67,0:67:1,0,0:0,202,431	0/0:20,0:20:1,0,0:0,60,366	0/0:71,0:71:1,0,0:0,214,435	0/0:2,0:2:0.889153,0.110847,0:0,6,70
chr1	21318594	chr1_21318594_A_G	A	G	.	PASS	AF=0.409091;DP=271;NS=11;AN=22;MAF=0.409091;AC=9;AC_Het=5;AC_Hom=4;AC_Hemi=0;HWE=1	GT:AD:DP:GP:PL	1/1:0,33:33:0,0,1:413,99,0	./.:0,0:0:0.30802,0.493951,0.198029:0,0,0	0/0:21,1:22:0.998476,0.001524,0:0,30,345	./.:0,0:0:0.30802,0.493951,0.198029:0,0,0	0/1:4,2:6:1e-06,0.999999,0:57,0,122	0/0:3,0:3:0.833022,0.166978,0:0,9,113	0/1:0,1:1:0.00011,0.554932,0.444958:38,3,0	1/1:0,2:2:2e-06,0.384074,0.615924:56,6,0	0/0:25,2:27:0.867287,0.132713,0:0,10,349	0/1:62,7:69:0.01681,0.98319,0:16,0,326	0/1:24,4:28:4e-06,0.999996,0:52,0,350	0/1:69,10:79:9.9e-05,0.999901,0:38,0,310	0/0:1,0:1:0.554982,0.44499,2.8e-05:0,3,41
chr1	21319113	chr1_21319113_T_A	T	A	.	PASS	AF=0.409091;DP=199;NS=11;AN=22;MAF=0.409091;AC=9;AC_Het=5;AC_Hom=4;AC_Hemi=0;HWE=1	GT:AD:DP:GP:PL	0/0:30,0:30:1,0,0:0,90,389	0/0:1,0:1:0.541039,0.458884,7.8e-05:0,3,37	0/0:7,0:7:0.986922,0.013078,0:0,21,182	1/1:0,4:4:0,0.128444,0.871556:135,12,0	./.:0,0:0:0.292766,0.496625,0.210609:0,0,0	0/0:2,0:2:0.702211,0.297789,0:0,6,66	0/1:0,1:1:0.000254,0.540939,0.458807:34,3,0	./.:0,0:0:0.292766,0.496625,0.210609:0,0,0	0/1:10,17:27:0,1,0:299,0,201	0/1:30,23:53:0,1,0:308,0,324	0/1:14,13:27:0,1,0:224,0,264	1/1:0,42:42:0,0,1:401,126,0	0/1:3,1:4:0.003739,0.996261,0:22,0,76
chr1	21319499	chr1_21319499_G_T	G	T	.	PASS	AF=0.384615;DP=264;NS=13;AN=26;MAF=0.384615;AC=10;AC_Het=4;AC_Hom=6;AC_Hemi=0;HWE=0.255674	GT:AD:DP:GP:PL	0/0:39,0:39:1,0,0:0,117,424	1/1:0,4:4:0,0.182935,0.817065:136,12,0	1/1:0,6:6:0,0.053005,0.946995:157,18,0	0/1:7,1:8:0.017882,0.982118,0:17,0,189	0/1:3,1:4:0.001137,0.998863,0:29,0,99	0/1:6,2:8:6e-06,0.999994,0:52,0,155	0/0:7,0:7:0.991353,0.008647,0:0,21,204	1/1:0,2:2:0,0.472458,0.527542:73,6,0	0/0:26,0:26:1,0,0:0,78,392	0/0:44,0:44:1,0,0:0,132,420	0/0:14,0:14:0.999932,6.8e-05,0:0,42,305	0/1:73,24:97:0,1,0:91,0,334	0/0:5,0:5:0.966285,0.033715,0:0,15,158
chr1	21322668	chr1_21322668_G_A	G	A	.	PASS	AF=0.115385;DP=222;NS=13;AN=26;MAF=0.115385;AC=3;AC_Het=3;AC_Hom=0;AC_Hemi=0;HWE=1	GT:AD:DP:GP:PL	0/0:25,0:25:1,0,0:0,75,346	0/1:4,3:7:0,1,0:84,0,116	0/0:16,0:16:0.999996,4e-06,0:0,48,298	0/0:14,0:14:0.999983,1.7e-05,0:0,42,309	0/0:6,1:7:0.928021,0.071979,0:0,6,166	0/0:2,0:2:0.933337,0.066662,1e-06:0,6,43	0/0:1,0:1:0.875003,0.124992,4e-06:0,3,36	0/0:3,0:3:0.96552,0.03448,0:0,9,102	0/0:17,0:17:0.999998,2e-06,0:0,51,256	0/0:35,4:39:0.974267,0.025733,0:0,10,327	0/1:12,3:15:0.046754,0.953246,0:19,0,232	0/0:70,2:72:1,0,0:0,182,422	0/1:3,1:4:0.027282,0.972718,0:21,0,84
chr1	21322680	chr1_21322680_A_G	A	G	.	PASS	AF=0.461538;DP=249;NS=13;AN=26;MAF=0.461538;AC=12;AC_Het=4;AC_Hom=8;AC_Hemi=0;HWE=0.260843	GT:AD:DP:GP:PL	1/1:0,35:35:0,0,1:396,105,0	0/1:3,4:7:0,1,0:119,0,90	1/1:0,16:16:0,3.3e-05,0.999967:327,48,0	1/1:0,18:18:0,8e-06,0.999992:348,54,0	0/1:4,4:8:0,1,0:101,0,112	0/0:3,0:3:0.813175,0.186825,0:0,9,94	0/0:1,0:1:0.521074,0.47887,5.5e-05:0,3,39	1/1:0,3:3:0,0.213851,0.786149:102,9,0	0/0:18,0:18:0.999993,7e-06,0:0,54,290	0/0:46,0:46:1,0,0:0,138,408	0/0:17,0:17:0.999986,1.4e-05,0:0,51,322	0/1:22,52:74:0,1,0:364,0,252	0/1:2,1:3:0.000548,0.999452,0:30,0,60
chr1	21326543	chr1_21326543_A_T	A	T	.	PASS	AF=0.423077;DP=171;NS=13;AN=26;MAF=0.423077;AC=11;AC_Het=11;AC_Hom=0;AC_Hemi=0;HWE=0.023341	GT:AD:DP:GP:PL	0/1:8,9:17:0,1,0:187,0,164	0/1:1,2:3:0,0.99923,0.00077:71,0,27	0/1:6,3:9:0,1,0:80,0,156	0/1:2,1:3:0.000521,0.999477,2e-06:31,0,52	0/1:6,3:9:0,1,0:85,0,144	0/1:1,1:2:0.00026,0.999255,0.000485:34,0,29	0/0:2,0:2:0.722673,0.277327,0:0,6,68	0/1:1,2:3:0,0.999388,0.000612:71,0,28	0/1:13,3:16:6e-06,0.999994,0:51,0,258	0/1:27,4:31:0.000164,0.999836,0:36,0,312	0/1:8,3:11:0,1,0:78,0,185	0/1:22,36:58:0,1,0:353,0,186	0/0:7,0:7:0.98815,0.01185,0:0,21,199
chr1	21327311	chr1_21327311_T_G	T	G	.	PASS	AF=0.409091;DP=164;NS=11;AN=22;MAF=0.409091;AC=9;AC_Het=9;AC_Hom=0;AC_Hemi=0;HWE=0.0659	GT:AD:DP:GP:PL	0/1:17,5:22:0,1,0:92,0,266	0/0:3,0:3:0.831013,0.168987,0:0,9,106	0/1:2,13:15:0,0.99833,0.00167:263,0,24	0/1:1,2:3:0,0.99959,0.000409:65,0,30	0/1:1,11:12:0,0.750723,0.249277:247,0,1	0/0:1,0:1:0.551318,0.448452,0.00023:0,3,32	./.:0,0:0:0.304089,0.494707,0.201204:0,0,0	./.:0,0:0:0.304089,0.494707,0.201204:0,0,0	0/1:14,6:20:0,1,0:109,0,241	0/1:17,17:34:0,1,0:267,0,195	0/1:7,12:19:0,1,0:223,0,108	0/1:7,25:32:0,1,0:266,0,99	0/1:2,1:3:0.00098,0.999019,1e-06:28,0,58
chr1	21329069	chr1_21329069_T_C	T	C	.	PASS	AF=0.269231;DP=187;NS=13;AN=26;MAF=0.269231;AC=7;AC_Het=5;AC_Hom=2;AC_Hemi=0;HWE=1	GT:AD:DP:GP:PL	0/0:23,0:23:1,0,0:0,69,385	0/1:1,1:2:0.000394,0.999351,0.000255:35,0,29	0/1:4,9:13:0,1,0:169,0,93	0/0:12,0:12:0.999803,0.000197,0:0,36,233	0/0:8,0:8:0.996862,0.003138,0:0,24,192	0/1:1,3:4:0,0.999594,0.000406:90,0,27	0/0:5,0:5:0.975433,0.024567,0:0,15,142	0/1:0,2:2:0,0.553711,0.446289:71,6,0	0/0:9,0:9:0.998428,0.001572,0:0,27,242	0/0:31,0:31:1,0,0:0,93,398	0/0:23,0:23:1,0,0:0,69,390	1/1:0,50:50:0,0,1:422,151,0	0/1:4,1:5:0.007857,0.992143,0:22,0,115
chr1	21331778	chr1_21331778_A_G	A	G	.	PASS	AF=0.363636;DP=143;NS=11;AN=22;MAF=0.363636;AC=8;AC_Het=6;AC_Hom=2;AC_Hemi=0;HWE=1	GT:AD:DP:GP:PL	0/1:23,8:31:0,1,0:134,0,279	0/1:0,1:1:0.000308,0.573854,0.425838:34,3,0	0/1:1,4:5:0,0.906687,0.093313:117,0,6	0/0:1,0:1:0.574021,0.425954,2.5e-05:0,3,41	1/1:0,4:4:0,0.144161,0.855839:120,12,0	0/1:0,1:1:0.000615,0.573678,0.425707:31,3,0	./.:0,0:0:0.329514,0.489038,0.181448:0,0,0	./.:0,0:0:0.329514,0.489038,0.181448:0,0,0	0/0:21,0:21:0.999999,1e-06,0:0,63,364	0/1:39,4:43:0.23497,0.76503,0:3,0,311	0/0:16,0:16:0.999977,2.3e-05,0:0,48,311	0/1:1,5:6:0,0.890163,0.109837:81,0,5	0/0:2,0:2:0.729382,0.270618,0:0,6,65
chr1	21331806	chr1_21331806_G_A	G	A	.	PASS	AF=0.136364;DP=129;NS=11;AN=22;MAF=0.136364;AC=3;AC_Het=3;AC_Hom=0;AC_Hemi=0;HWE=1	GT:AD:DP:GP:PL	0/1:29,4:33:0.02028,0.97972,0:21,0,312	0/0:1,0:1:0.83136,0.168626,1.4e-05:0,3,34	0/0:6,1:7:0.661434,0.338566,0:1,0,149	0/0:1,0:1:0.831368,0.168628,4e-06:0,3,39	0/0:4,0:4:0.975274,0.024726,0:0,12,113	0/0:2,0:2:0.907923,0.092077,0:0,6,52	./.:0,0:0:0.691176,0.280388,0.028436:0,0,0	./.:0,0:0:0.691176,0.280388,0.028436:0,0,0	0/1:15,2:17:0.137592,0.862408,0:12,0,299	0/0:36,4:40:0.979469,0.020531,0:0,13,342	0/1:9,4:13:0,1,0:90,0,207	0/0:6,0:6:0.993702,0.006298,0:0,18,127	0/0:3,0:3:0.95174,0.04826,0:0,9,115
chr1	21332868	chr1_21332868_C_T	C	T	.	PASS	AF=0.192308;DP=210;NS=13;AN=26;MAF=0.192308;AC=5;AC_Het=5;AC_Hom=0;AC_Hemi=0;HWE=1	GT:AD:DP:GP:PL	0/1:15,15:30:0,1,0:154,0,225	0/0:3,0:3:0.938661,0.061339,0:0,9,106	0/1:12,6:18:0,1,0:136,0,187	0/0:3,0:3:0.938661,0.061339,0:0,9,90	0/1:1,1:2:0.070741,0.92921,4.9e-05:14,0,34	0/0:2,0:2:0.884411,0.115589,0:0,6,70	0/1:1,2:3:1.1e-05,0.999659,0.00033:53,0,26	0/0:1,0:1:0.792719,0.207212,6.8e-05:0,3,29	0/0:21,2:23:0.975227,0.024773,0:0,13,318	0/0:58,1:59:1,0,0:0,153,423	0/0:16,0:16:0.999992,8e-06,0:0,48,324	0/0:44,0:44:1,0,0:0,132,284	0/1:5,1:6:0.012091,0.987909,0:22,0,146
chr1	21332913	chr1_21332913_T_A	T	A	.	PASS	AF=0.461538;DP=178;NS=13;AN=26;MAF=0.461538;AC=12;AC_Het=6;AC_Hom=6;AC_Hemi=0;HWE=1	GT:AD:DP:GP:PL	0/1:16,7:23:0,1,0:125,0,191	0/0:4,0:4:0.903019,0.096981,0:0,12,141	0/1:4,7:11:0,1,0:160,0,67	0/1:1,1:2:0.000464,0.999105,0.000431:31,0,30	1/1:0,3:3:0,0.225383,0.774617:84,9,0	1/1:0,2:2:0,0.367859,0.632141:73,6,0	0/0:2,0:2:0.6995,0.3005,0:0,6,62	0/0:1,0:1:0.537599,0.461901,0.0005:0,3,29	0/1:21,6:27:0,1,0:102,0,310	0/1:39,14:53:0,1,0:194,0,363	0/1:13,7:20:0,1,0:125,0,261	1/1:3,23:26:0,0.348565,0.651435:211,6,0	0/0:4,0:4:0.903019,0.096981,0:0,12,133
chr1	21333104	chr1_21333104_G_A	G	A	.	PASS	AF=0.125;DP=170;NS=12;AN=24;MAF=0.125;AC=3;AC_Het=3;AC_Hom=0;AC_Hemi=0;HWE=1	GT:AD:DP:GP:PL	0/1:12,3:15:5.1e-05,0.999949,0:48,0,221	0/0:3,0:3:0.964648,0.035352,0:0,9,109	0/0:12,0:12:0.999928,7.2e-05,0:0,36,274	0/1:1,2:3:4e-06,0.999949,4.7e-05:59,0,32	0/0:5,0:5:0.990921,0.009079,0:0,15,144	0/0:2,0:2:0.931709,0.068291,0:0,6,69	./.:0,0:0:0.760642,0.223012,0.016346:0,0,0	0/0:1,0:1:0.872147,0.127851,2e-06:0,3,40	0/1:13,2:15:0.207527,0.792473,0:11,0,256	0/0:41,0:41:1,0,0:0,123,419	0/0:19,0:19:0.999999,1e-06,0:0,57,352	0/0:51,0:51:1,0,0:0,154,209	0/0:3,0:3:0.964648,0.035352,0:0,9,95
chr1	21334126	chr1_21334126_A_G	A	G	.	PASS	AF=0.230769;DP=160;NS=13;AN=26;MAF=0.230769;AC=6;AC_Het=4;AC_Hom=2;AC_Hemi=0;HWE=0.522981	GT:AD:DP:GP:PL	0/0:16,1:17:0.999741,0.000259,0:0,35,289	0/0:4,0:4:0.949986,0.050014,0:0,12,129	0/1:5,1:6:0.029331,0.970669,0:16,0,140	0/1:0,1:1:0.008303,0.697791,0.293906:23,3,0	0/0:1,0:1:0.703628,0.296359,1.2e-05:0,3,40	0/0:2,0:2:0.826042,0.173958,0:0,6,73	0/1:0,1:1:0.002641,0.701775,0.295584:28,3,0	0/0:1,0:1:0.703609,0.296351,3.9e-05:0,3,35	0/0:22,2:24:0.858501,0.141499,0:0,7,313	0/0:46,1:47:1,0,0:0,100,387	0/0:25,2:27:0.799759,0.200241,0:0,5,325	1/1:1,24:25:0,0.000565,0.999435:172,39,0	0/1:3,1:4:0.001896,0.998104,0:28,0,88
chr1	21335607	chr1_21335607_A_G	A	G	.	PASS	AF=0.423077;DP=223;NS=13;AN=26;MAF=0.423077;AC=11;AC_Het=9;AC_Hom=2;AC_Hemi=0;HWE=0.275057	GT:AD:DP:GP:PL	0/0:17,0:17:0.999987,1.3e-05,0:0,51,234	0/1:4,3:7:0,1,0:86,0,112	0/1:2,8:10:0,0.999972,2.8e-05:146,0,42	0/1:7,2:9:3e-05,0.99997,0:43,0,166	0/1:9,10:19:0,1,0:189,0,195	0/0:4,0:4:0.904851,0.095149,0:0,12,130	0/1:0,1:1:0.000162,0.543015,0.456823:36,3,0	0/1:0,1:1:6.5e-05,0.543068,0.456867:40,3,0	0/1:5,4:9:0,1,0:102,0,133	0/1:28,12:40:0,1,0:133,0,349	0/1:22,5:27:0,1,0:66,0,304	0/0:75,0:75:1,0,0:0,226,409	1/1:0,4:4:0,0.12936,0.87064:140,12,0
chr1	21337485	chr1_21337485_T_C	T	C	.	PASS	AF=0.5;DP=98;NS=11;AN=22;MAF=0.5;AC=11;AC_Het=5;AC_Hom=6;AC_Hemi=0;HWE=1	GT:AD:DP:GP:PL	./.:0,0:0:0.26091,0.499767,0.239323:0,0,0	1/1:0,2:2:2e-06,0.342993,0.657005:55,6,0	0/1:4,1:5:0.005252,0.994748,0:20,0,89	./.:0,0:0:0.26091,0.499767,0.239323:0,0,0	0/0:2,0:2:0.676195,0.323803,2e-06:0,6,54	0/1:2,1:3:0.005224,0.994773,3e-06:20,0,52	0/0:1,0:1:0.509599,0.488058,0.002343:0,3,23	1/1:0,4:4:0,0.115445,0.884555:90,12,0	0/1:4,3:7:0,1,0:72,0,113	0/1:30,4:34:0.242135,0.757865,0:2,0,311	0/1:9,6:15:0,1,0:94,0,202	0/0:22,1:23:0.99994,6e-05,0:0,45,263	1/1:0,2:2:1e-06,0.342993,0.657006:59,6,0
chr1	21339285	chr1_21339285_T_G	T	G	.	PASS	AF=0.461538;DP=238;NS=13;AN=26;MAF=0.461538;AC=12;AC_Het=4;AC_Hom=8;AC_Hemi=0;HWE=0.260843	GT:AD:DP:GP:PL	0/1:11,11:22:0,1,0:215,0,241	1/1:0,6:6:0,0.033443,0.966557:191,18,0	1/1:0,16:16:0,3.4e-05,0.999966:328,48,0	1/1:0,10:10:0,0.002158,0.997842:239,30,0	0/1:5,6:11:0,1,0:156,0,133	0/1:1,2:3:0,0.999713,0.000287:66,0,32	0/0:2,0:2:0.688914,0.311086,0:0,6,76	0/0:3,0:3:0.815808,0.184192,0:0,9,99	0/0:23,0:23:1,0,0:0,69,386	0/0:48,0:48:1,0,0:0,144,415	0/0:22,0:22:1,0,0:0,66,378	0/1:33,35:68:0,1,0:293,0,324	1/1:0,4:4:0,0.121575,0.878425:106,12,0
chr1	21348810	chr1_21348810_A_T	A	T	.	PASS	AF=0.208333;DP=274;NS=12;AN=24;MAF=0.208333;AC=5;AC_Het=5;AC_Hom=0;AC_Hemi=0;HWE=1	GT:AD:DP:GP:PL	./.:0,0:0:0.614649,0.338693,0.046658:0,0,0	0/1:1,3:4:0,0.999304,0.000696:93,0,23	0/0:24,0:24:1,0,0:0,72,388	0/1:6,3:9:0,1,0:82,0,169	0/1:11,2:13:0.001789,0.998211,0:30,0,254	0/1:1,1:2:0.000576,0.99925,0.000174:35,0,29	0/0:3,0:3:0.935561,0.064439,0:0,9,99	0/1:1,2:3:1e-06,0.999911,8.8e-05:62,0,32	0/0:21,0:21:1,0,0:0,63,354	0/0:54,0:54:1,0,0:0,163,431	0/0:18,0:18:0.999998,2e-06,0:0,54,344	0/0:115,1:116:1,0,0:0,311,442	0/0:2,0:2:0.878923,0.121077,0:0,6,58
chr1	21353080	chr1_21353080_T_A	T	A	.	PASS	AF=0.423077;DP=227;NS=13;AN=26;MAF=0.423077;AC=11;AC_Het=3;AC_Hom=8;AC_Hemi=0;HWE=0.0855297	GT:AD:DP:GP:PL	1/1:0,5:5:0,0.079097,0.920903:160,15,0	0/1:3,1:4:0.001382,0.998618,0:27,0,87	0/0:16,1:17:0.994378,0.005622,0:0,24,313	1/1:0,8:8:0,0.010622,0.989378:222,24,0	1/1:0,2:2:0,0.407282,0.592718:71,6,0	0/0:7,0:7:0.988759,0.011241,0:0,21,197	0/0:2,0:2:0.733238,0.266762,0:0,6,74	0/1:0,1:1:0.0001,0.578765,0.421135:39,3,0	0/0:20,0:20:0.999999,1e-06,0:0,60,339	0/0:51,0:51:1,0,0:0,154,435	0/0:24,0:24:1,0,0:0,72,384	0/1:57,26:83:0,1,0:222,0,357	1/1:0,3:3:0,0.255713,0.744287:107,9,0
chr1	21354591	chr1_21354591_A_C	A	C	.	PASS	AF=0.153846;DP=206;NS=13;AN=26;MAF=0.153846;AC=4;AC_Het=4;AC_Hom=0;AC_Hemi=0;HWE=1	GT:AD:DP:GP:PL	0/0:16,0:16:0.999994,6e-06,0:0,48,319	0/1:1,1:2:0.005143,0.994735,0.000122:27,0,29	0/0:8,0:8:0.998488,0.001512,0:0,24,228	0/1:5,1:6:0.076334,0.923666,0:15,0,144	0/1:7,5:12:0,1,0:110,0,130	0/0:2,0:2:0.91165,0.08835,0:0,6,79	0/0:7,0:7:0.996981,0.003019,0:0,21,165	0/0:1,0:1:0.837433,0.162317,0.00025:0,3,21	0/0:9,0:9:0.999243,0.000757,0:0,27,249	0/0:31,0:31:1,0,0:0,93,396	0/0:14,0:14:0.999976,2.4e-05,0:0,42,305	0/1:64,31:95:0,1,0:206,0,344	0/0:3,0:3:0.953784,0.046216,0:0,9,91
chr1	21362940	chr1_21362940_T_A	T	A	.	PASS	AF=0.125;DP=193;NS=12;AN=24;MAF=0.125;AC=3;AC_Het=3;AC_Hom=0;AC_Hemi=0;HWE=1	GT:AD:DP:GP:PL	0/0:16,0:16:0.999995,5e-06,0:0,48,250	0/1:1,3:4:0,0.99984,0.00016:90,0,27	0/0:14,0:14:0.999981,1.9e-05,0:0,42,315	0/0:1,0:1:0.863041,0.136916,4.3e-05:0,3,27	0/0:8,0:8:0.998762,0.001238,0:0,24,191	0/1:1,1:2:0.009911,0.990064,2.5e-05:25,0,35	./.:0,0:0:0.744902,0.23635,0.018748:0,0,0	0/0:1,0:1:0.863077,0.136922,2e-06:0,3,41	0/0:16,0:16:0.999995,5e-06,0:0,48,346	0/0:16,0:16:0.999995,5e-06,0:0,48,338	0/0:8,0:8:0.998762,0.001238,0:0,24,239	0/1:85,18:103:0,1,0:93,0,325	0/0:4,0:4:0.980556,0.019444,0:0,12,136
chr1	21363418	chr1_21363418_G_A	G	A	.	PASS	AF=0.25;DP=269;NS=12;AN=24;MAF=0.25;AC=6;AC_Het=2;AC_Hom=4;AC_Hemi=0;HWE=0.0898987	GT:AD:DP:GP:PL	0/0:29,0:29:1,0,0:0,87,382	0/0:5,0:5:0.98191,0.01809,0:0,15,153	0/0:22,0:22:1,0,0:0,66,349	0/1:8,11:19:0,1,0:228,0,184	0/1:12,4:16:0,1,0:87,0,268	1/1:0,3:3:0,0.458889,0.541111:87,9,0	1/1:0,6:6:0,0.095844,0.904156:187,18,0	./.:0,0:0:0.596491,0.351675,0.051834:0,0,0	0/0:14,0:14:0.999964,3.6e-05,0:0,42,320	0/0:15,0:15:0.999982,1.8e-05,0:0,45,308	0/0:12,0:12:0.999856,0.000144,0:0,36,275	0/0:118,0:118:1,0,0:0,355,455	0/0:10,0:10:0.999425,0.000575,0:0,30,263
chr1	21371915	chr1_21371915_T_C	T	C	.	PASS	AF=0.5;DP=192;NS=11;AN=22;MAF=0.5;AC=11;AC_Het=1;AC_Hom=10;AC_Hemi=0;HWE=0.0107622	GT:AD:DP:GP:PL	0/0:14,0:14:0.999905,9.5e-05,0:0,42,245	./.:0,0:0:0.317541,0.491933,0.190525:0,0,0	1/1:0,3:3:0,0.243993,0.756007:75,9,0	1/1:0,2:2:1e-06,0.392276,0.607723:61,6,0	0/0:3,0:3:0.837771,0.162229,0:0,9,82	1/1:0,4:4:0,0.138947,0.861053:128,12,0	1/1:0,2:2:0,0.392277,0.607723:75,6,0	./.:0,0:0:0.317541,0.491933,0.190525:0,0,0	0/0:14,0:14:0.999905,9.5e-05,0:0,42,310	0/0:32,0:32:1,0,0:0,96,368	0/0:13,0:13:0.999811,0.000189,0:0,39,291	0/1:68,35:103:0,1,0:280,0,343	1/1:0,2:2:0,0.392277,0.607723:82,6,0
chr1	21386127	chr1_21386127_C_G	C	G	.	PASS	AF=0.458333;DP=284;NS=12;AN=24;MAF=0.458333;AC=11;AC_Het=1;AC_Hom=10;AC_Hemi=0;HWE=0.00444205	GT:AD:DP:GP:PL	1/1:0,19:19:0,4e-06,0.999996:302,57,0	./.:0,0:0:0.268056,0.499371,0.232574:0,0,0	1/1:0,15:15:0,6.6e-05,0.999934:318,45,0	1/1:0,6:6:0,0.032459,0.967541:190,18,0	0/1:2,1:3:0.000341,0.999659,0:32,0,65	0/0:1,0:1:0.517697,0.482213,9e-05:0,3,37	1/1:0,2:2:0,0.349288,0.650712:75,6,0	0/0:1,0:1:0.517725,0.48224,3.6e-05:0,3,41	0/0:23,0:23:1,0,0:0,69,350	0/0:52,0:52:1,0,0:0,157,417	0/0:26,0:26:1,0,0:0,78,390	0/0:69,0:69:1,0,0:0,208,374	1/1:0,8:8:0,0.008317,0.991683:230,24,0
chr1	21386382	chr1_21386382_C_A	C	A	.	PASS	AF=0.5;DP=176;NS=12;AN=24;MAF=0.5;AC=12;AC_Het=4;AC_Hom=8;AC_Hemi=0;HWE=0.281462	GT:AD:DP:GP:PL	1/1:1,14:15:0,0.267616,0.732384:254,8,0	1/1:0,2:2:0,0.37362,0.62638:70,6,0	0/1:2,11:13:0,0.999415,0.000585:200,0,29	0/0:9,0:9:0.996737,0.003263,0:0,27,209	0/1:7,1:8:0.011981,0.988019,0:17,0,166	0/1:1,1:2:0.000189,0.999281,0.00053:35,0,29	1/1:0,2:2:0,0.37362,0.62638:71,6,0	./.:0,0:0:0.295934,0.496128,0.207938:0,0,0	0/0:10,0:10:0.998366,0.001634,0:0,30,190	0/0:21,0:21:0.999999,1e-06,0:0,63,251	0/0:4,0:4:0.90516,0.09484,0:0,12,111	0/1:45,40:85:0,1,0:314,0,286	1/1:0,4:4:0,0.129766,0.870234:139,12,0
chr1	21387181	chr1_21387181_C_A	C	A	.	PASS	AF=0.461538;DP=234;NS=13;AN=26;MAF=0.461538;AC=12;AC_Het=6;AC_Hom=6;AC_Hemi=0;HWE=1	GT:AD:DP:GP:PL	0/0:4,0:4:0.901964,0.098036,0:0,12,113	1/1:0,13:13:0,0.000281,0.999719:286,39,0	1/1:1,13:14:0,0.219351,0.780649:269,9,0	0/0:21,0:21:0.999999,1e-06,0:0,63,373	0/1:8,2:10:2.9e-05,0.999971,0:43,0,198	0/0:3,0:3:0.821432,0.178568,0:0,9,102	0/0:5,0:5:0.948456,0.051544,0:0,15,164	0/1:1,3:4:0,0.997806,0.002194:94,0,23	0/1:8,11:19:0,1,0:195,0,175	0/1:15,14:29:0,1,0:254,0,244	0/1:12,5:17:0,1,0:107,0,247	0/1:43,44:87:0,1,0:357,0,349	1/1:0,7:7:0,0.01765,0.98235:205,21,0
chr1	21387332	chr1_21387332_T_A	T	A	.	PASS	AF=0.458333;DP=257;NS=12;AN=24;MAF=0.458333;AC=11;AC_Het=7;AC_Hom=4;AC_Hemi=0;HWE=1	GT:AD:DP:GP:PL	./.:0,0:0:0.285137,0.49769,0.217173:0,0,0	0/1:4,2:6:1e-06,0.999999,0:59,0,101	1/1:0,20:20:0,2e-06,0.999998:366,60,0	1/1:0,30:30:0,0,1:418,90,0	0/1:7,1:8:0.011513,0.988487,0:17,0,190	0/1:3,2:5:0,1,0:61,0,89	0/0:7,0:7:0.986548,0.013452,0:0,21,181	0/0:3,0:3:0.8209,0.1791,0:0,9,113	0/1:9,6:15:0,1,0:153,0,218	0/1:28,18:46:0,1,0:263,0,347	0/1:13,9:22:0,1,0:167,0,261	0/1:58,28:86:0,1,0:273,0,363	0/0:9,0:9:0.996603,0.003397,0:0,27,253
chr1	21388010	chr1_21388010_G_A	G	A	.	PASS	AF=0.192308;DP=130;NS=13;AN=26;MAF=0.192308;AC=5;AC_Het=5;AC_Hom=0;AC_Hemi=0;HWE=1	GT:AD:DP:GP:PL	0/0:12,0:12:0.999879,0.000121,0:0,36,274	0/0:5,0:5:0.984697,0.015303,0:0,15,122	0/1:4,1:5:0.048554,0.951446,0:16,0,113	0/0:16,0:16:0.999992,8e-06,0:0,48,335	0/0:9,0:9:0.99903,0.00097,0:0,27,248	0/1:1,3:4:0,0.999372,0.000628:88,0,23	0/0:1,0:1:0.800846,0.199134,2e-05:0,3,34	0/0:4,0:4:0.969856,0.030144,0:0,12,138	0/0:4,0:4:0.969856,0.030144,0:0,12,124	0/1:9,2:11:0.001746,0.998254,0:31,0,187	0/1:4,1:5:0.048554,0.951446,0:16,0,104	0/0:46,0:46:1,0,0:0,138,407	0/1:5,3:8:0,1,0:75,0,144
chr1	21389132	chr1_21389132_G_C	G	C	.	PASS	AF=0.375;DP=168;NS=12;AN=24;MAF=0.375;AC=9;AC_Het=5;AC_Hom=4;AC_Hemi=0;HWE=1	GT:AD:DP:GP:PL	./.:0,0:0:0.398016,0.465738,0.136246:0,0,0	0/0:5,0:5:0.964724,0.035276,0:0,15,170	0/0:9,0:9:0.99772,0.00228,0:0,27,229	0/0:14,0:14:0.999929,7.1e-05,0:0,42,312	0/0:8,0:8:0.99545,0.00455,0:0,24,221	1/1:0,2:2:0,0.460793,0.539207:73,6,0	0/0:1,0:1:0.63086,0.369097,4.3e-05:0,3,37	0/1:0,1:1:8.6e-05,0.630829,0.369086:41,3,0	0/1:9,3:12:0,1,0:79,0,192	0/1:17,24:41:0,1,0:321,0,243	0/1:12,6:18:0,1,0:145,0,257	0/1:24,30:54:0,1,0:275,0,300	1/1:0,2:2:0,0.460793,0.539207:71,6,0
chr1	21389532	chr1_21389532_T_C	T	C	.	PASS	AF=0.192308;DP=272;NS=13;AN=26;MAF=0.192308;AC=5;AC_Het=3;AC_Hom=2;AC_Hemi=0;HWE=0.373913	GT:AD:DP:GP:PL	0/0:7,0:7:0.996586,0.003414,0:0,21,194	0/1:6,2:8:3.7e-05,0.999963,0:48,0,165	0/0:21,0:21:1,0,0:0,63,354	0/0:15,0:15:0.999987,1.3e-05,0:0,45,300	0/0:8,0:8:0.99829,0.00171,0:0,24,224	0/0:6,0:6:0.993195,0.006805,0:0,18,168	0/0:4,0:4:0.973325,0.026675,0:0,12,98	1/1:0,4:4:0,0.363097,0.636903:126,12,0	0/0:21,0:21:1,0,0:0,63,370	0/0:43,0:43:1,0,0:0,129,419	0/0:27,0:27:1,0,0:0,81,390	0/1:53,46:99:0,1,0:341,0,360	0/1:6,3:9:1e-06,0.999999,0:65,0,164
chr1	21390219	chr1_21390219_G_A	G	A	.	PASS	AF=0.291667;DP=298;NS=12;AN=24;MAF=0.291667;AC=7;AC_Het=5;AC_Hom=2;AC_Hemi=0;HWE=1	GT:AD:DP:GP:PL	./.:0,0:0:0.488367,0.420931,0.090702:0,0,0	0/0:3,0:3:0.902742,0.097258,0:0,9,108	0/1:10,14:24:0,1,0:275,0,225	0/0:12,0:12:0.99979,0.00021,0:0,36,301	0/1:5,4:9:0,1,0:112,0,145	1/1:0,4:4:0,0.224831,0.775169:135,12,0	0/0:2,0:2:0.822724,0.177276,0:0,6,82	0/0:2,0:2:0.822724,0.177276,0:0,6,82	0/1:8,12:20:0,1,0:235,0,189	0/1:24,25:49:0,1,0:309,0,322	0/1:14,11:25:0,1,0:201,0,264	0/0:111,0:111:1,0,0:0,334,450	0/0:10,0:10:0.999159,0.000841,0:0,30,276
chr1	21394364	chr1_21394364_G_A	G	A	.	PASS	AF=0.454545;DP=153;NS=11;AN=22;MAF=0.454545;AC=10;AC_Het=4;AC_Hom=6;AC_Hemi=0;HWE=0.542748	GT:AD:DP:GP:PL	./.:0,0:0:0.323922,0.490439,0.185639:0,0,0	0/1:2,1:3:0.000665,0.999335,0:30,0,60	0/0:8,0:8:0.994121,0.005879,0:0,24,218	1/1:0,3:3:0,0.248249,0.751751:90,9,0	1/1:0,2:2:0,0.397758,0.602242:69,6,0	./.:0,0:0:0.323922,0.490439,0.185639:0,0,0	0/0:1,0:1:0.569085,0.430812,0.000103:0,3,35	0/0:4,0:4:0.913554,0.086446,0:0,12,106	0/1:7,3:10:1e-06,0.999999,0:60,0,175	0/1:11,11:22:0,1,0:214,0,178	0/1:7,3:10:0,1,0:82,0,169	0/0:88,0:88:1,0,0:0,265,437	1/1:0,2:2:0,0.397758,0.602242:66,6,0
chr1	21394817	chr1_21394817_T_A	T	A	.	PASS	AF=0.230769;DP=262;NS=13;AN=26;MAF=0.230769;AC=6;AC_Het=2;AC_Hom=4;AC_Hemi=0;HWE=0.0757764	GT:AD:DP:GP:PL	0/0:1,0:1:0.746317,0.253649,3.4e-05:0,3,34	0/1:3,1:4:0.002954,0.997046,0:27,0,102	0/0:14,0:14:0.999959,4.1e-05,0:0,42,324	1/1:0,5:5:0,0.155324,0.844676:166,15,0	0/0:8,0:8:0.997352,0.002648,0:0,24,243	0/0:1,0:1:0.746337,0.253656,7e-06:0,3,41	0/1:0,1:1:0.000174,0.746209,0.253617:41,3,0	0/0:2,0:2:0.85475,0.14525,0:0,6,75	0/0:16,0:16:0.99999,1e-05,0:0,48,339	0/0:45,0:45:1,0,0:0,135,430	0/0:22,0:22:1,0,0:0,66,377	0/0:138,0:138:1,0,0:0,415,487	1/1:0,5:5:0,0.155324,0.844676:157,15,0
chr1	21395152	chr1_21395152_T_G	T	G	.	PASS	AF=0.375;DP=215;NS=12;AN=24;MAF=0.375;AC=9;AC_Het=3;AC_Hom=6;AC_Hemi=0;HWE=0.205277	GT:AD:DP:GP:PL	./.:0,0:0:0.374535,0.474915,0.15055:0,0,0	0/1:0,1:1:7.7e-05,0.611943,0.38798:41,3,0	1/1:0,16:16:0,4.8e-05,0.999952:313,48,0	1/1:0,4:4:0,0.164684,0.835316:110,12,0	0/1:1,4:5:0,0.99746,0.00254:126,0,21	1/1:0,2:2:0,0.44091,0.55909:70,6,0	0/0:1,0:1:0.611957,0.387981,6.2e-05:0,3,36	0/0:3,0:3:0.863187,0.136813,0:0,9,92	0/0:9,0:9:0.99753,0.00247,0:0,27,236	0/0:41,0:41:1,0,0:0,123,407	0/0:26,0:26:1,0,0:0,78,388	0/0:102,0:102:1,0,0:0,307,446	0/1:3,2:5:0,1,0:67,0,85
chr1	21398150	chr1_21398150_C_T	C	T	.	PASS	AF=0.346154;DP=258;NS=13;AN=26;MAF=0.346154;AC=9;AC_Het=7;AC_Hom=2;AC_Hemi=0;HWE=1	GT:AD:DP:GP:PL	0/0:17,0:17:0.999992,8e-06,0:0,51,321	0/0:10,0:10:0.998953,0.001047,0:0,30,265	0/0:9,0:9:0.997908,0.002092,0:0,27,249	0/0:11,0:11:0.999476,0.000524,0:0,33,197	0/1:9,3:12:0,1,0:73,0,203	0/1:2,1:3:0.000592,0.999408,0:32,0,65	1/1:0,2:2:0,0.482259,0.517741:72,6,0	0/0:2,0:2:0.788405,0.211595,0:0,6,65	0/1:4,3:7:0,1,0:80,0,119	0/1:21,29:50:0,1,0:322,0,308	0/1:9,9:18:0,1,0:207,0,214	0/1:46,70:116:0,1,0:373,0,323	0/1:0,1:1:0.000153,0.650611,0.349236:39,3,0
chr1	21398610	chr1_21398610_A_G	A	G	.	PASS	AF=0.269231;DP=237;NS=13;AN=26;MAF=0.269231;AC=7;AC_Het=3;AC_Hom=4;AC_Hemi=0;HWE=0.165217	GT:AD:DP:GP:PL	0/0:21,0:21:1,0,0:0,63,361	0/0:6,0:6:0.989479,0.010521,0:0,18,173	1/1:0,12:12:0,0.001433,0.998567:291,36,0	0/0:10,0:10:0.999336,0.000664,0:0,30,266	0/1:4,6:10:0,1,0:150,0,109	0/0:9,0:9:0.998673,0.001327,0:0,27,243	1/1:0,3:3:0,0.423539,0.576461:104,9,0	0/0:6,0:6:0.989479,0.010521,0:0,18,194	0/0:8,0:8:0.997349,0.002651,0:0,24,232	0/0:28,0:28:1,0,0:0,84,355	0/0:18,0:18:0.999997,3e-06,0:0,54,353	0/1:49,49:98:0,1,0:351,0,344	0/1:3,5:8:0,1,0:146,0,79
chr1	21404094	chr1_21404094_G_A	G	A	.	PASS	AF=0.125;DP=176;NS=12;AN=24;MAF=0.125;AC=3;AC_Het=1;AC_Hom=2;AC_Hemi=0;HWE=0.130435	GT:AD:DP:GP:PL	./.:0,0:0:0.759566,0.223929,0.016504:0,0,0	1/1:0,10:10:0,0.013076,0.986924:235,30,0	0/0:18,0:18:0.999999,1e-06,0:0,54,345	0/0:13,0:13:0.999964,3.6e-05,0:0,39,282	0/0:10,0:10:0.999712,0.000288,0:0,30,277	0/0:2,0:2:0.931357,0.068643,0:0,6,74	0/0:4,0:4:0.981908,0.018092,0:0,12,145	0/0:5,0:5:0.990872,0.009128,0:0,15,146	0/0:11,0:11:0.999856,0.000144,0:0,33,275	0/0:34,0:34:1,0,0:0,102,413	0/0:21,0:21:1,0,0:0,63,370	0/0:43,0:43:1,0,0:0,129,391	0/1:2,3:5:0,1,0:81,0,57
chr1	21405482	chr1_21405482_T_A	T	A	.	PASS	AF=0.307692;DP=198;NS=13;AN=26;MAF=0.307692;AC=8;AC_Het=6;AC_Hom=2;AC_Hemi=0;HWE=1	GT:AD:DP:GP:PL	1/1:0,16:16:0,6.8e-05,0.999932:285,48,0	0/0:5,0:5:0.972566,0.027434,0:0,15,148	0/1:11,2:13:0.000228,0.999772,0:37,0,236	0/0:22,0:22:1,0,0:0,66,338	0/1:5,3:8:0,1,0:73,0,119	0/0:5,0:5:0.972566,0.027434,0:0,15,135	0/0:8,0:8:0.996487,0.003513,0:0,24,191	0/0:5,0:5:0.972566,0.027434,0:0,15,142	0/1:10,5:15:0,1,0:124,0,227	0/1:25,11:36:0,1,0:173,0,333	0/1:9,8:17:0,1,0:142,0,218	0/1:23,10:33:0,1,0:123,0,272	0/0:15,0:15:0.999972,2.8e-05,0:0,45,270
chr1	21406257	chr1_21406257_C_T	C	T	.	PASS	AF=0.166667;DP=267;NS=12;AN=24;MAF=0.166667;AC=4;AC_Het=2;AC_Hom=2;AC_Hemi=0;HWE=0.254658	GT:AD:DP:GP:PL	0/1:0,2:2:0,0.717925,0.282075:73,6,0	./.:0,0:0:0.698574,0.274467,0.026959:0,0,0	0/0:20,0:20:1,0,0:0,60,375	0/0:14,0:14:0.999976,2.4e-05,0:0,42,321	0/0:10,0:10:0.999616,0.000384,0:0,30,261	0/0:11,0:11:0.999808,0.000192,0:0,33,277	1/1:0,4:4:0,0.388857,0.611143:142,12,0	0/0:3,0:3:0.953188,0.046812,0:0,9,106	0/0:18,0:18:0.999999,1e-06,0:0,54,342	0/0:47,0:47:1,0,0:0,141,426	0/0:20,0:20:1,0,0:0,60,363	0/0:111,0:111:1,0,0:0,334,470	0/1:4,3:7:0,1,0:87,0,115
chr1	21413401	chr1_21413401_A_T	A	T	.	PASS	AF=0.153846;DP=273;NS=13;AN=26;MAF=0.153846;AC=4;AC_Het=2;AC_Hom=2;AC_Hemi=0;HWE=0.234783	GT:AD:DP:GP:PL	0/0:2,0:2:0.912521,0.087479,0:0,6,77	0/0:8,0:8:0.998504,0.001496,0:0,24,211	0/0:7,0:7:0.997013,0.002987,0:0,21,209	0/0:2,0:2:0.912521,0.087479,0:0,6,55	0/0:8,0:8:0.998504,0.001496,0:0,24,221	0/1:0,1:1:0.000348,0.838821,0.160832:41,3,0	1/1:0,5:5:0,0.245828,0.754172:161,15,0	0/1:3,2:5:2e-06,0.999998,0:62,0,87	0/0:19,0:19:0.999999,1e-06,0:0,57,341	0/0:56,0:56:1,0,0:0,169,430	0/0:35,0:35:1,0,0:0,105,418	0/0:123,0:123:1,0,0:0,370,463	0/0:2,0:2:0.912521,0.087479,0:0,6,80
chr1	21426015	chr1_21426015_C_T	C	T	.	PASS	AF=0.153846;DP=262;NS=13;AN=26;MAF=0.153846;AC=4;AC_Het=2;AC_Hom=2;AC_Hemi=0;HWE=0.234783	GT:AD:DP:GP:PL	0/0:3,0:3:0.956039,0.043961,0:0,9,85	0/1:4,5:9:0,1,0:135,0,116	1/1:0,8:8:0,0.040741,0.959259:228,24,0	0/0:15,0:15:0.999989,1.1e-05,0:0,45,333	0/0:15,0:15:0.999989,1.1e-05,0:0,45,329	0/0:7,0:7:0.997134,0.002866,0:0,21,219	0/0:7,0:7:0.997134,0.002866,0:0,21,170	0/0:3,0:3:0.956039,0.043961,0:0,9,102	0/0:22,0:22:1,0,0:0,66,377	0/0:45,0:45:1,0,0:0,135,430	0/0:32,0:32:1,0,0:0,96,414	0/0:89,0:89:1,0,0:0,268,448	0/1:5,1:6:0.013629,0.986371,0:23,0,160
chr1	21426092	chr1_21426092_T_C	T	C	.	PASS	AF=0.423077;DP=253;NS=13;AN=26;MAF=0.423077;AC=11;AC_Het=1;AC_Hom=10;AC_Hemi=0;HWE=0.00266523	GT:AD:DP:GP:PL	0/0:6,0:6:0.977126,0.022874,0:0,18,180	0/0:9,0:9:0.997082,0.002918,0:0,27,246	1/1:0,12:12:0,0.000651,0.999349:290,36,0	1/1:0,12:12:0,0.000651,0.999349:293,36,0	0/0:9,0:9:0.997082,0.002918,0:0,27,248	1/1:0,2:2:0,0.400273,0.599726:67,6,0	0/0:4,0:4:0.914379,0.085621,0:0,12,131	0/1:0,1:1:0.000241,0.571572,0.428187:35,3,0	0/0:22,0:22:1,0,0:0,66,362	0/0:37,0:37:1,0,0:0,111,401	0/0:22,0:22:1,0,0:0,66,363	1/1:0,108:108:0,0,1:465,325,0	1/1:0,9:9:0,0.005187,0.994813:212,27,0
chr1	21426197	chr1_21426197_A_G	A	G	.	PASS	AF=0.461538;DP=184;NS=13;AN=26;MAF=0.461538;AC=12;AC_Het=2;AC_Hom=10;AC_Hemi=0;HWE=0.0206165	GT:AD:DP:GP:PL	1/1:0,3:3:0,0.238992,0.761008:95,9,0	0/0:3,0:3:0.834025,0.165975,0:0,9,97	1/1:0,6:6:0,0.037772,0.962228:172,18,0	1/1:0,6:6:0,0.037772,0.962228:139,18,0	0/1:5,4:9:0,1,0:89,0,140	0/1:1,2:3:0,0.998994,0.001006:64,0,26	0/0:8,0:8:0.99382,0.00618,0:0,24,224	1/1:0,2:2:0,0.385786,0.614214:65,6,0	0/0:9,0:9:0.9969,0.0031,0:0,27,238	0/0:38,0:38:1,0,0:0,114,413	0/0:12,0:12:0.999612,0.000388,0:0,36,287	1/1:0,80:80:0,0,1:446,241,0	0/0:5,0:5:0.952607,0.047393,0:0,15,162
chr1	21426478	chr1_21426478_G_A	G	A	.	PASS	AF=0.333333;DP=218;NS=12;AN=24;MAF=0.333333;AC=8;AC_Het=4;AC_Hom=4;AC_Hemi=0;HWE=0.517566	GT:AD:DP:GP:PL	0/0:14,0:14:0.999939,6.1e-05,0:0,42,287	0/0:3,0:3:0.888405,0.111595,0:0,9,101	1/1:0,15:15:0,0.000121,0.999879:256,45,0	0/0:6,0:6:0.984542,0.015458,0:0,18,187	0/1:5,1:6:0.019727,0.980273,0:17,0,143	0/0:4,0:4:0.940906,0.059094,0:0,12,128	0/0:4,0:4:0.940906,0.059094,0:0,12,128	./.:0,0:0:0.442988,0.445171,0.111841:0,0,0	0/1:8,7:15:0,1,0:143,0,165	0/1:25,16:41:0,1,0:213,0,325	0/1:13,6:19:0,1,0:105,0,270	0/0:87,0:87:1,0,0:0,262,439	1/1:0,4:4:0,0.199209,0.800791:131,12,0
chr1	21426622	chr1_21426622_A_C	A	C	.	PASS	AF=0.307692;DP=247;NS=13;AN=26;MAF=0.307692;AC=8;AC_Het=2;AC_Hom=6;AC_Hemi=0;HWE=0.0334096	GT:AD:DP:GP:PL	1/1:0,14:14:0,0.000256,0.999744:301,42,0	0/1:5,2:7:2.8e-05,0.999972,0:46,0,140	0/0:14,0:14:0.999942,5.8e-05,0:0,42,279	0/0:14,0:14:0.999942,5.8e-05,0:0,42,260	0/0:17,0:17:0.999993,7e-06,0:0,51,324	0/0:6,0:6:0.985299,0.014701,0:0,18,192	0/0:3,0:3:0.893363,0.106637,0:0,9,110	0/1:0,2:2:0,0.511517,0.488483:70,6,0	0/0:12,0:12:0.999767,0.000233,0:0,36,280	0/0:43,0:43:1,0,0:0,129,398	0/0:17,0:17:0.999993,7e-06,0:0,51,338	1/1:0,94:94:0,0,1:454,283,0	1/1:0,4:4:0,0.207471,0.792529:128,12,0
chr1	21427992	chr1_21427992_T_A	T	A	.	PASS	AF=0.227273;DP=237;NS=11;AN=22;MAF=0.227273;AC=5;AC_Het=3;AC_Hom=2;AC_Hemi=0;HWE=0.438596	GT:AD:DP:GP:PL	0/0:2,0:2:0.860471,0.139528,1e-06:0,6,50	0/0:2,0:2:0.860472,0.139528,0:0,6,75	./.:0,0:0:0.57019,0.369838,0.059971:0,0,0	./.:0,0:0:0.57019,0.369838,0.059971:0,0,0	1/1:0,3:3:0,0.435298,0.564702:99,9,0	0/0:5,0:5:0.980134,0.019866,0:0,15,159	0/0:2,0:2:0.860472,0.139528,0:0,6,71	0/0:1,0:1:0.755087,0.244881,3.2e-05:0,3,34	0/1:11,12:23:0,1,0:240,0,217	0/1:31,32:63:0,1,0:329,0,332	0/1:13,18:31:0,1,0:299,0,240	0/0:81,0:81:1,0,0:0,244,422	0/0:2,0:2:0.860472,0.139528,0:0,6,61
chr1	21429181	chr1_21429181_G_A	G	A	.	PASS	AF=0.269231;DP=261;NS=13;AN=26;MAF=0.269231;AC=7;AC_Het=1;AC_Hom=6;AC_Hemi=0;HWE=0.00869565	GT:AD:DP:GP:PL	0/0:7,0:7:0.994337,0.005663,0:0,21,191	0/0:7,0:7:0.994337,0.005663,0:0,21,204	1/1:0,17:17:0,4.2e-05,0.999958:352,51,0	1/1:0,9:9:0,0.010601,0.989399:231,27,0	0/1:4,8:12:0,1,0:196,0,95	0/0:8,0:8:0.99716,0.00284,0:0,24,237	0/0:4,0:4:0.95642,0.04358,0:0,12,143	0/0:2,0:2:0.845833,0.154167,0:0,6,80	0/0:17,0:17:0.999994,6e-06,0:0,51,330	0/0:45,0:45:1,0,0:0,135,416	0/0:29,0:29:1,0,0:0,87,408	0/0:100,0:100:1,0,0:0,301,464	1/1:0,4:4:0,0.255336,0.744664:140,12,0
chr1	21432972	chr1_21432972_C_T	C	T	.	PASS	AF=0.115385;DP=233;NS=13;AN=26;MAF=0.115385;AC=3;AC_Het=3;AC_Hom=0;AC_Hemi=0;HWE=1	GT:AD:DP:GP:PL	0/0:3,0:3:0.967726,0.032274,0:0,9,78	0/0:4,0:4:0.983598,0.016402,0:0,12,130	0/0:20,0:20:1,0,0:0,60,327	0/0:16,0:16:0.999996,4e-06,0:0,48,283	0/1:6,9:15:0,1,0:173,0,108	0/1:5,1:6:0.02342,0.97658,0:22,0,108	0/0:4,0:4:0.983598,0.016402,0:0,12,126	0/0:4,0:4:0.983598,0.016402,0:0,12,139	0/0:7,0:7:0.99792,0.00208,0:0,21,188	0/0:23,0:23:1,0,0:0,69,330	0/0:16,0:16:0.999996,4e-06,0:0,48,297	0/1:45,59:104:0,1,0:365,0,337	0/0:11,0:11:0.99987,0.00013,0:0,33,256
chr1	21433276	chr1_21433276_C_T	C	T	.	PASS	AF=0.269231;DP=270;NS=13;AN=26;MAF=0.269231;AC=7;AC_Het=5;AC_Hom=2;AC_Hemi=0;HWE=1	GT:AD:DP:GP:PL	0/0:1,0:1:0.715229,0.284748,2.3e-05:0,3,37	0/0:5,0:5:0.975722,0.024278,0:0,15,161	0/0:23,0:23:1,0,0:0,69,396	0/0:11,0:11:0.999611,0.000389,0:0,33,287	0/0:12,0:12:0.999806,0.000194,0:0,36,287	0/1:2,2:4:3e-06,0.999997,0:57,0,68	1/1:0,6:6:0,0.072777,0.927223:144,18,0	0/0:2,0:2:0.833987,0.166013,0:0,6,70	0/1:9,5:14:0,1,0:100,0,207	0/1:25,33:58:0,1,0:325,0,316	0/1:7,13:20:0,1,0:258,0,151	0/1:51,53:104:0,1,0:332,0,360	0/0:10,0:10:0.999223,0.000777,0:0,30,274
chr1	21435399	chr1_21435399_C_T	C	T	.	PASS	AF=0.291667;DP=242;NS=12;AN=24;MAF=0.291667;AC=7;AC_Het=1;AC_Hom=6;AC_Hemi=0;HWE=0.0114416	GT:AD:DP:GP:PL	./.:0,0:0:0.475863,0.42793,0.096206:0,0,0	0/0:2,0:2:0.81645,0.18355,0:0,6,71	1/1:1,23:24:0,0.000136,0.999864:374,45,0	1/1:1,14:15:0,0.033867,0.966133:298,21,0	0/1:8,4:12:0,1,0:86,0,199	0/0:4,0:4:0.946788,0.053212,0:0,12,120	0/0:4,0:4:0.946788,0.053212,0:0,12,140	0/0:1,0:1:0.689823,0.310166,1.1e-05:0,3,41	0/0:27,0:27:1,0,0:0,81,377	0/0:35,0:35:1,0,0:0,105,395	0/0:26,0:26:1,0,0:0,78,388	0/0:87,0:87:1,0,0:0,262,442	1/1:0,5:5:0,0.122033,0.877967:165,15,0
chr1	21435874	chr1_21435874_C_T	C	T	.	PASS	AF=0.115385;DP=237;NS=13;AN=26;MAF=0.115385;AC=3;AC_Het=3;AC_Hom=0;AC_Hemi=0;HWE=1	GT:AD:DP:GP:PL	0/1:0,3:3:0,0.615119,0.384881:101,9,0	0/1:3,2:5:1.1e-05,0.999989,0:55,0,81	0/0:16,0:16:0.999995,5e-06,0:0,48,318	0/0:7,0:7:0.997562,0.002438,0:0,21,164	0/0:15,0:15:0.99999,1e-05,0:0,45,313	0/0:5,0:5:0.990319,0.009681,0:0,15,156	0/0:3,0:3:0.962367,0.037633,0:0,9,103	0/0:2,0:2:0.927464,0.072536,0:0,6,82	0/0:18,0:18:0.999999,1e-06,0:0,54,344	0/0:44,0:44:1,0,0:0,132,421	0/0:17,0:17:0.999998,2e-06,0:0,51,334	0/1:49,44:93:0,1,0:350,0,361	0/0:5,0:5:0.990319,0.009681,0:0,15,166
chr1	21435875	chr1_21435875_A_G	A	G	.	PASS	AF=0.5;DP=236;NS=13;AN=26;MAF=0.5;AC=13;AC_Het=3;AC_Hom=10;AC_Hemi=0;HWE=0.0892525	GT:AD:DP:GP:PL	1/1:0,3:3:0,0.207962,0.792038:101,9,0	0/1:2,3:5:0,0.999999,1e-06:86,0,55	1/1:0,15:15:0,6.4e-05,0.999936:317,45,0	1/1:0,7:7:0,0.016145,0.983855:163,21,0	0/1:6,9:15:0,1,0:181,0,162	0/1:1,4:5:0,0.998792,0.001208:117,0,26	0/0:3,0:3:0.807739,0.192261,0:0,9,105	1/1:0,2:2:0,0.34432,0.65568:82,6,0	0/0:18,0:18:0.999993,7e-06,0:0,54,341	0/0:44,0:44:1,0,0:0,132,423	0/0:17,0:17:0.999985,1.5e-05,0:0,51,330	1/1:0,97:97:0,0,1:466,292,0	0/0:5,0:5:0.943837,0.056163,0:0,15,166
chr1	21436250	chr1_21436250_G_A	G	A	.	PASS	AF=0.136364;DP=217;NS=11;AN=22;MAF=0.136364;AC=3;AC_Het=1;AC_Hom=2;AC_Hemi=0;HWE=0.142857	GT:AD:DP:GP:PL	./.:0,0:0:0.740361,0.240163,0.019476:0,0,0	0/0:2,0:2:0.924988,0.075012,0:0,6,67	0/0:21,0:21:1,0,0:0,63,379	0/0:17,0:17:0.999998,2e-06,0:0,51,355	0/0:15,0:15:0.99999,1e-05,0:0,45,334	0/0:5,0:5:0.989965,0.010035,0:0,15,159	./.:0,0:0:0.740361,0.240163,0.019476:0,0,0	0/0:4,0:4:0.980129,0.019871,0:0,12,139	0/0:5,0:5:0.989965,0.010035,0:0,15,160	0/0:16,0:16:0.999995,5e-06,0:0,48,326	0/0:8,0:8:0.998735,0.001265,0:0,24,229	0/1:70,46:116:0,1,0:336,0,365	1/1:0,8:8:0,0.045951,0.954049:230,24,0
chr1	21436334	chr1_21436334_G_A	G	A	.	PASS	AF=0.25;DP=246;NS=12;AN=24;MAF=0.25;AC=6;AC_Het=4;AC_Hom=2;AC_Hemi=0;HWE=1	GT:AD:DP:GP:PL	./.:0,0:0:0.580253,0.362981,0.056766:0,0,0	0/1:2,2:4:3e-06,0.999997,0:57,0,67	0/0:15,0:15:0.999981,1.9e-05,0:0,45,257	0/0:8,0:8:0.997563,0.002437,0:0,24,232	0/0:17,0:17:0.999995,5e-06,0:0,51,345	0/1:4,7:11:0,1,0:159,0,115	0/0:9,0:9:0.99878,0.00122,0:0,27,263	1/1:0,4:4:0,0.285526,0.714474:145,12,0	0/0:17,0:17:0.999995,5e-06,0:0,51,345	0/0:41,0:41:1,0,0:0,123,412	0/0:26,0:26:1,0,0:0,78,396	0/1:37,47:84:0,1,0:348,0,334	0/1:6,4:10:0,1,0:103,0,154
chr1	21439626	chr1_21439626_T_A	T	A	.	PASS	AF=0.461538;DP=240;NS=13;AN=26;MAF=0.461538;AC=12;AC_Het=4;AC_Hom=8;AC_Hemi=0;HWE=0.260843	GT:AD:DP:GP:PL	1/1:0,4:4:0,0.117622,0.882378:105,12,0	0/1:1,4:5:0,0.997017,0.002983:122,0,22	1/1:0,18:18:0,8e-06,0.999992:320,54,0	1/1:0,6:6:0,0.03225,0.96775:170,18,0	0/1:5,3:8:0,1,0:71,0,141	0/1:4,2:6:3e-06,0.999997,0:52,0,126	0/0:5,0:5:0.944641,0.055359,0:0,15,153	0/1:0,1:1:0.000174,0.515984,0.483842:35,3,0	0/0:23,0:23:1,0,0:0,69,364	0/0:54,0:54:1,0,0:0,163,392	0/0:26,0:26:1,0,0:0,78,362	1/1:0,81:81:0,0,1:424,244,0	0/0:3,0:3:0.810098,0.189902,0:0,9,96
chr1	21441635	chr1_21441635_G_A	G	A	.	PASS	AF=0.272727;DP=141;NS=11;AN=22;MAF=0.272727;AC=6;AC_Het=4;AC_Hom=2;AC_Hemi=0;HWE=1	GT:AD:DP:GP:PL	./.:0,0:0:0.504546,0.411536,0.083918:0,0,0	0/1:1,1:2:0.00049,0.999252,0.000258:34,0,29	0/0:9,0:9:0.99841,0.00159,0:0,27,196	./.:0,0:0:0.504546,0.411536,0.083918:0,0,0	0/1:3,2:5:3.6e-05,0.999964,0:45,0,82	0/1:0,2:2:0,0.55076,0.44924:79,6,0	0/0:1,0:1:0.710299,0.289678,2.4e-05:0,3,37	1/1:0,3:3:0,0.380032,0.619968:95,9,0	0/0:7,0:7:0.993668,0.006332,0:0,21,172	0/0:21,0:21:1,0,0:0,63,294	0/0:12,0:12:0.999801,0.000199,0:0,36,237	0/1:50,22:72:0,1,0:251,0,354	0/0:7,0:7:0.993668,0.006332,0:0,21,149
chr1	21444169	chr1_21444169_C_T	C	T	.	PASS	AF=0.458333;DP=258;NS=12;AN=24;MAF=0.458333;AC=11;AC_Het=5;AC_Hom=6;AC_Hemi=0;HWE=0.59387	GT:AD:DP:GP:PL	./.:0,0:0:0.284538,0.497766,0.217696:0,0,0	0/0:5,0:5:0.948168,0.051832,0:0,15,166	1/1:0,18:18:0,9e-06,0.999991:352,54,0	1/1:0,14:14:0,0.00014,0.99986:243,42,0	0/1:7,4:11:0,1,0:107,0,156	0/1:1,2:3:0,0.998895,0.001105:61,0,26	1/1:0,6:6:0,0.034493,0.965507:182,18,0	0/0:3,0:3:0.820569,0.179431,0:0,9,93	0/1:8,2:10:4.3e-05,0.999957,0:41,0,196	0/1:32,26:58:0,1,0:303,0,341	0/1:9,12:21:0,1,0:244,0,171	0/0:94,2:96:1,0,0:0,251,453	0/0:13,0:13:0.999787,0.000213,0:0,39,293
chr1	21444225	chr1_21444225_T_A	T	A	.	PASS	AF=0.208333;DP=226;NS=12;AN=24;MAF=0.208333;AC=5;AC_Het=5;AC_Hom=0;AC_Hemi=0;HWE=1	GT:AD:DP:GP:PL	./.:0,0:0:0.588747,0.357103,0.05415:0,0,0	0/0:1,0:1:0.767296,0.232698,6e-06:0,3,41	0/1:15,2:17:0.016837,0.983163,0:20,0,273	0/0:5,0:5:0.981399,0.018601,0:0,15,139	0/0:7,0:7:0.995284,0.004716,0:0,21,181	0/0:2,0:2:0.868331,0.131669,0:0,6,74	0/1:3,1:4:0.005234,0.994766,0:25,0,92	0/0:1,0:1:0.767295,0.232698,7e-06:0,3,40	0/0:15,0:15:0.999981,1.9e-05,0:0,45,320	0/0:61,1:62:1,0,0:0,150,420	0/1:15,2:17:0.013423,0.986577,0:21,0,272	0/1:73,16:89:0,1,0:126,0,334	0/1:4,2:6:9.3e-05,0.999907,0:42,0,125
chr1	21444808	chr1_21444808_A_T	A	T	.	PASS	AF=0.416667;DP=224;NS=12;AN=24;MAF=0.416667;AC=10;AC_Het=6;AC_Hom=4;AC_Hemi=0;HWE=1	GT:AD:DP:GP:PL	./.:0,0:0:0.334639,0.487682,0.177679:0,0,0	0/0:16,0:16:0.999978,2.2e-05,0:0,48,337	0/0:12,0:12:0.999644,0.000356,0:0,36,288	1/1:0,13:13:0,0.000335,0.999665:299,39,0	0/1:7,3:10:0,1,0:84,0,196	0/1:4,1:5:0.002191,0.997809,0:25,0,127	1/1:0,6:6:0,0.041121,0.958879:175,18,0	0/0:3,0:3:0.845908,0.154092,0:0,9,109	0/1:11,4:15:0,1,0:96,0,236	0/1:27,31:58:0,1,0:351,0,306	0/1:14,3:17:5e-06,0.999995,0:51,0,272	0/1:52,9:61:0,1,0:73,0,329	0/0:8,0:8:0.99434,0.00566,0:0,24,242
chr1	21446593	chr1_21446593_C_T	C	T	.	PASS	AF=0.5;DP=268;NS=13;AN=26;MAF=0.5;AC=13;AC_Het=7;AC_Hom=6;AC_Hemi=0;HWE=1	GT:AD:DP:GP:PL	1/1:0,31:31:0,0,1:397,93,0	0/1:3,1:4:0.002627,0.997373,0:23,0,93	0/0:14,0:14:0.999883,0.000117,0:0,42,292	0/0:11,0:11:0.999064,0.000936,0:0,33,283	0/0:9,0:9:0.996264,0.003736,0:0,27,224	0/1:2,2:4:0,1,0:62,0,66	1/1:0,5:5:0,0.061125,0.938875:145,15,0	1/1:0,3:3:0,0.206614,0.793386:111,9,0	0/1:7,4:11:0,1,0:99,0,163	0/1:24,21:45:0,1,0:305,0,296	0/1:15,10:25:0,1,0:189,0,266	0/1:49,47:96:0,1,0:352,0,349	0/1:6,4:10:0,1,0:102,0,157
chr1	21448288	chr1_21448288_C_T	C	T	.	PASS	AF=0.115385;DP=197;NS=13;AN=26;MAF=0.115385;AC=3;AC_Het=3;AC_Hom=0;AC_Hemi=0;HWE=1	GT:AD:DP:GP:PL	0/0:4,0:4:0.985728,0.014272,0:0,12,68	0/1:2,1:3:0.010799,0.989201,0:26,0,64	0/1:14,4:18:3e-06,0.999997,0:61,0,237	0/0:19,0:19:1,0,0:0,57,317	0/0:12,0:12:0.999943,5.7e-05,0:0,36,286	0/1:8,1:9:0.411094,0.588906,0:8,0,201	0/0:8,0:8:0.999096,0.000904,0:0,24,223	0/0:1,0:1:0.896192,0.103804,4e-06:0,3,35	0/0:18,0:18:0.999999,1e-06,0:0,54,309	0/0:38,1:39:1,0,0:0,91,374	0/0:19,0:19:1,0,0:0,57,330	0/0:37,1:38:1,0,0:0,76,360	0/0:7,0:7:0.998194,0.001806,0:0,21,191
chr1	21448296	chr1_21448296_T_C	T	C	.	PASS	AF=0.115385;DP=228;NS=13;AN=26;MAF=0.115385;AC=3;AC_Het=3;AC_Hom=0;AC_Hemi=0;HWE=1	GT:AD:DP:GP:PL	0/0:6,0:6:0.995788,0.004212,0:0,18,132	0/0:6,0:6:0.995788,0.004212,0:0,18,175	0/0:20,0:20:1,0,0:0,60,368	0/1:7,11:18:0,1,0:229,0,156	0/1:5,10:15:0,1,0:229,0,122	0/0:9,0:9:0.999472,0.000528,0:0,27,253	0/0:9,0:9:0.999472,0.000528,0:0,27,253	0/0:1,0:1:0.880777,0.119222,1e-06:0,3,41	0/0:26,0:26:1,0,0:0,78,385	0/0:52,0:52:1,0,0:0,157,430	0/0:23,0:23:1,0,0:0,69,375	0/0:37,0:37:1,0,0:0,111,390	0/1:5,1:6:0.028893,0.971107,0:21,0,143
chr1	21448315	chr1_21448315_A_G	A	G	.	PASS	AF=0.423077;DP=219;NS=13;AN=26;MAF=0.423077;AC=11;AC_Het=3;AC_Hom=8;AC_Hemi=0;HWE=0.0855297	GT:AD:DP:GP:PL	0/0:14,0:14:0.999904,9.6e-05,0:0,42,254	0/0:7,0:7:0.987865,0.012135,0:0,21,208	1/1:0,17:17:0,1.9e-05,0.999981:336,51,0	1/1:0,19:19:0,5e-06,0.999995:373,57,0	0/1:7,11:18:0,1,0:243,0,148	0/1:3,5:8:0,1,0:150,0,70	0/0:10,0:10:0.998467,0.001533,0:0,30,239	0/1:0,1:1:5.7e-05,0.559813,0.44013:41,3,0	0/0:26,0:26:1,0,0:0,78,368	0/0:47,0:47:1,0,0:0,141,427	0/0:17,0:17:0.999988,1.2e-05,0:0,51,307	1/1:0,27:27:0,0,1:351,81,0	1/1:0,8:8:0,0.009839,0.990161:226,24,0
chr1	21452341	chr1_21452341_C_T	C	T	.	PASS	AF=0.153846;DP=263;NS=13;AN=26;MAF=0.153846;AC=4;AC_Het=2;AC_Hom=2;AC_Hemi=0;HWE=0.234783	GT:AD:DP:GP:PL	0/0:15,0:15:0.99999,1e-05,0:0,45,303	0/1:3,2:5:6e-06,0.999994,0:57,0,86	0/0:25,0:25:1,0,0:0,75,397	0/0:7,0:7:0.997352,0.002648,0:0,21,198	0/1:4,2:6:3.9e-05,0.999961,0:49,0,127	0/0:3,0:3:0.959254,0.040746,0:0,9,98	0/0:2,0:2:0.921698,0.078302,0:0,6,71	0/0:2,0:2:0.921698,0.078302,0:0,6,68	0/0:25,0:25:1,0,0:0,75,391	0/0:45,0:45:1,0,0:0,135,413	0/0:22,0:22:1,0,0:0,66,372	0/0:102,0:102:1,0,0:0,307,450	1/1:0,4:4:0,0.423848,0.576152:132,12,0
chr1	21455104	chr1_21455104_A_G	A	G	.	PASS	AF=0.291667;DP=200;NS=12;AN=24;MAF=0.291667;AC=7;AC_Het=7;AC_Hom=0;AC_Hemi=0;HWE=0.487414	GT:AD:DP:GP:PL	0/1:3,4:7:0,1,0:96,0,78	0/0:2,0:2:0.792307,0.207693,0:0,6,67	0/1:7,5:12:0,1,0:120,0,174	0/0:1,0:1:0.656036,0.343946,1.8e-05:0,3,40	0/0:6,0:6:0.983881,0.016119,0:0,18,197	./.:0,0:0:0.430396,0.451299,0.118304:0,0,0	0/0:1,0:1:0.656036,0.343946,1.8e-05:0,3,40	0/1:1,1:2:0.00048,0.999257,0.000263:33,0,30	0/1:16,3:19:0.000261,0.999739,0:36,0,269	0/1:35,6:41:0,1,0:64,0,344	0/1:18,5:23:0,1,0:75,0,306	0/0:80,5:85:1,0,0:0,100,354	0/1:0,1:1:0.00025,0.65588,0.34387:37,3,0
chr1	21455936	chr1_21455936_G_A	G	A	.	PASS	AF=0.272727;DP=131;NS=11;AN=22;MAF=0.272727;AC=6;AC_Het=4;AC_Hom=2;AC_Hemi=0;HWE=1	GT:AD:DP:GP:PL	0/1:13,9:22:0,1,0:198,0,243	0/0:2,0:2:0.810904,0.189096,0:0,6,72	1/1:0,13:13:0,0.000523,0.999477:284,39,0	0/1:0,2:2:0,0.517385,0.482615:69,6,0	0/1:4,4:8:0,1,0:112,0,109	0/0:1,0:1:0.681939,0.318047,1.5e-05:0,3,40	./.:0,0:0:0.465051,0.433791,0.101158:0,0,0	./.:0,0:0:0.465051,0.433791,0.101158:0,0,0	0/0:7,0:7:0.992766,0.007234,0:0,21,216	0/0:12,0:12:0.999772,0.000228,0:0,36,272	0/0:7,0:7:0.992766,0.007234,0:0,21,198	0/0:53,0:53:1,0,0:0,160,408	0/1:3,1:4:0.006779,0.993221,0:22,0,98
chr1	21456077	chr1_21456077_G_A	G	A	.	PASS	AF=0.346154;DP=203;NS=13;AN=26;MAF=0.346154;AC=9;AC_Het=7;AC_Hom=2;AC_Hemi=0;HWE=1	GT:AD:DP:GP:PL	0/0:35,0:35:1,0,0:0,105,395	1/1:0,3:3:0,0.313338,0.686662:103,9,0	0/0:7,0:7:0.991513,0.008487,0:0,21,217	0/0:3,0:3:0.87954,0.12046,0:0,9,92	0/0:12,0:12:0.999733,0.000267,0:0,36,289	0/0:5,0:5:0.966895,0.033105,0:0,15,150	0/1:0,1:1:0.000296,0.645866,0.353838:36,3,0	0/1:3,2:5:6.7e-05,0.999933,0:41,0,82	0/1:5,4:9:0,1,0:93,0,133	0/1:12,12:24:0,1,0:153,0,232	0/1:6,5:11:0,1,0:97,0,157	0/1:44,37:81:0,1,0:254,0,341	0/1:2,5:7:0,0.999989,1.1e-05:138,0,44
chr1	21456135	chr1_21456135_G_A	G	A	.	PASS	AF=0.166667;DP=215;NS=12;AN=24;MAF=0.166667;AC=4;AC_Het=4;AC_Hom=0;AC_Hemi=0;HWE=1	GT:AD:DP:GP:PL	0/1:16,18:34:0,1,0:297,0,261	0/1:1,2:3:1e-06,0.999933,6.7e-05:66,0,32	0/0:13,0:13:0.999949,5.1e-05,0:0,39,305	./.:0,0:0:0.68353,0.286457,0.030013:0,0,0	0/0:7,0:7:0.996737,0.003263,0:0,21,206	0/1:6,1:7:0.023682,0.976318,0:20,0,129	0/0:2,0:2:0.905166,0.094834,0:0,6,75	0/0:2,0:2:0.905166,0.094834,0:0,6,69	0/0:11,0:11:0.999795,0.000205,0:0,33,267	0/0:24,0:24:1,0,0:0,72,381	0/0:11,0:11:0.999795,0.000205,0:0,33,225	0/0:88,2:90:1,0,0:0,211,397	0/1:5,1:6:0.011983,0.988017,0:23,0,136
chr1	21456275	chr1_21456275_C_T	C	T	.	PASS	AF=0.346154;DP=270;NS=13;AN=26;MAF=0.346154;AC=9;AC_Het=5;AC_Hom=4;AC_Hemi=0;HWE=0.578215	GT:AD:DP:GP:PL	0/0:17,0:17:0.999992,8e-06,0:0,51,344	0/1:3,2:5:6e-06,0.999994,0:52,0,101	1/1:0,24:24:0,0,1:404,72,0	0/0:6,0:6:0.984471,0.015529,0:0,18,179	0/0:9,0:9:0.998032,0.001968,0:0,27,257	0/0:5,0:5:0.969417,0.030583,0:0,15,168	1/1:0,2:2:0,0.497611,0.502389:79,6,0	0/0:4,0:4:0.940648,0.059352,0:0,12,134	0/1:6,11:17:0,1,0:201,0,134	0/1:12,23:35:0,1,0:322,0,208	0/1:11,10:21:0,1,0:204,0,241	0/1:59,63:122:0,1,0:361,0,344	0/0:3,0:3:0.887946,0.112054,0:0,9,98
chr1	21459010	chr1_21459010_C_T	C	T	.	PASS	AF=0.5;DP=270;NS=13;AN=26;MAF=0.5;AC=13;AC_Het=7;AC_Hom=6;AC_Hemi=0;HWE=1	GT:AD:DP:GP:PL	0/0:4,0:4:0.895412,0.104588,0:0,12,87	0/1:2,1:3:0.000853,0.999147,0:28,0,66	0/1:2,11:13:0,0.98718,0.01282:238,0,16	1/1:0,11:11:0,0.001044,0.998956:282,33,0	0/0:9,0:9:0.996363,0.003637,0:0,27,238	0/1:3,2:5:3e-06,0.999997,0:53,0,82	1/1:0,2:2:1e-06,0.348556,0.651442:58,6,0	0/1:1,1:2:0.000269,0.999358,0.000373:33,0,31	0/1:9,15:24:0,1,0:249,0,206	0/1:22,30:52:0,1,0:347,0,299	0/1:13,16:29:0,1,0:277,0,244	0/0:112,0:112:1,0,0:0,337,448	1/1:0,3:3:0,0.211061,0.788939:109,9,0
chr1	21475482	chr1_21475482_G_A	G	A	.	PASS	AF=0.5;DP=120;NS=13;AN=26;MAF=0.5;AC=13;AC_Het=7;AC_Hom=6;AC_Hemi=0;HWE=1	GT:AD:DP:GP:PL	0/0:8,0:8:0.993158,0.006842,0:0,24,183	0/1:2,1:3:0.000718,0.999281,0:29,0,60	0/1:7,3:10:0,1,0:75,0,167	0/0:4,0:4:0.900712,0.099288,0:0,12,116	0/1:3,1:4:0.003596,0.996404,0:22,0,88	1/1:0,3:3:0,0.220864,0.779136:100,9,0	1/1:0,2:2:0,0.361818,0.638182:73,6,0	1/1:0,2:2:0,0.361818,0.638182:69,6,0	0/1:3,4:7:0,1,0:118,0,77	0/1:20,14:34:0,1,0:224,0,310	0/1:4,6:10:0,1,0:155,0,78	0/1:10,17:27:0,1,0:169,0,137	0/0:6,0:6:0.973181,0.026819,0:0,18,141
chr1	21499680	chr1_21499680_A_G	A	G	.	PASS	AF=0.192308;DP=131;NS=13;AN=26;MAF=0.192308;AC=5;AC_Het=3;AC_Hom=2;AC_Hemi=0;HWE=0.373913	GT:AD:DP:GP:PL	0/0:14,0:14:0.999967,3.3e-05,0:0,42,294	0/0:2,0:2:0.880472,0.119528,0:0,6,66	0/0:6,0:6:0.991587,0.008413,0:0,18,150	0/0:5,0:5:0.983314,0.016686,0:0,15,134	0/1:4,5:9:0,1,0:121,0,106	0/1:2,4:6:0,0.998448,0.001552:102,0,19	0/0:7,0:7:0.995776,0.004224,0:0,21,189	0/1:0,2:2:2e-06,0.648071,0.351927:64,6,0	0/0:5,0:5:0.983314,0.016686,0:0,15,148	0/0:20,0:20:0.999999,1e-06,0:0,60,316	0/0:13,0:13:0.999934,6.6e-05,0:0,39,285	1/1:0,38:38:0,0,1:303,114,0	0/0:4,0:4:0.967176,0.032824,0:0,12,130
chr1	21502178	chr1_21502178_T_C	T	C	.	PASS	AF=0.461538;DP=114;NS=13;AN=26;MAF=0.461538;AC=12;AC_Het=4;AC_Hom=8;AC_Hemi=0;HWE=0.260843	GT:AD:DP:GP:PL	0/0:3,0:3:0.807038,0.192962,0:0,9,110	0/0:4,0:4:0.893217,0.106783,0:0,12,106	1/1:0,3:3:0,0.20722,0.79278:79,9,0	1/1:0,7:7:0,0.016073,0.983927:189,21,0	0/0:3,0:3:0.807038,0.192962,0:0,9,87	1/1:0,6:6:0,0.031638,0.968362:174,18,0	1/1:0,3:3:0,0.20722,0.79278:90,9,0	0/1:0,1:1:0.000169,0.511049,0.488782:35,3,0	0/1:3,1:4:0.001666,0.998334,0:25,0,75	0/1:6,6:12:0,1,0:146,0,125	0/1:3,4:7:0,1,0:103,0,61	0/0:58,0:58:1,0,0:0,175,429	0/0:3,0:3:0.807038,0.192962,0:0,9,77
chr1	21504318	chr1_21504318_T_C	T	C	.	PASS	AF=0.125;DP=129;NS=12;AN=24;MAF=0.125;AC=3;AC_Het=3;AC_Hom=0;AC_Hemi=0;HWE=1	GT:AD:DP:GP:PL	0/0:17,0:17:0.999998,2e-06,0:0,51,311	0/0:2,0:2:0.92989,0.07011,0:0,6,68	0/0:7,0:7:0.99765,0.00235,0:0,21,192	0/0:5,0:5:0.990664,0.009336,0:0,15,129	0/1:3,1:4:0.006633,0.993367,0:27,0,86	0/1:1,2:3:3e-06,0.999921,7.6e-05:61,0,30	0/0:2,0:2:0.92989,0.07011,0:0,6,50	./.:0,0:0:0.755099,0.22773,0.01717:0,0,0	0/0:7,0:7:0.99765,0.00235,0:0,21,187	0/0:10,0:10:0.999706,0.000294,0:0,30,244	0/0:11,0:11:0.999853,0.000147,0:0,33,248	0/0:59,0:59:1,0,0:0,178,343	0/1:1,1:2:0.00332,0.996642,3.8e-05:30,0,33
chr1	21507913	chr1_21507913_A_G	A	G	.	PASS	AF=0.346154;DP=207;NS=13;AN=26;MAF=0.346154;AC=9;AC_Het=7;AC_Hom=2;AC_Hemi=0;HWE=1	GT:AD:DP:GP:PL	1/1:0,27:27:0,0,1:380,81,0	0/1:3,2:5:5e-06,0.999995,0:52,0,87	0/1:12,6:18:0,1,0:136,0,256	0/1:12,2:14:0.008329,0.991671,0:20,0,240	0/0:2,0:2:0.774413,0.225587,0:0,6,68	0/1:5,4:9:0,1,0:97,0,118	0/1:6,1:7:0.033542,0.966458,0:14,0,157	0/0:2,0:2:0.774413,0.225587,0:0,6,80	0/0:15,1:16:0.848958,0.151042,0:0,8,286	0/0:47,0:47:1,0,0:0,141,426	0/0:16,1:17:0.988864,0.011136,0:0,20,283	0/1:29,7:36:0,1,0:71,0,157	0/1:2,5:7:0,0.999991,9e-06:107,0,45
chr1	21507925	chr1_21507925_T_C	T	C	.	PASS	AF=0.269231;DP=222;NS=13;AN=26;MAF=0.269231;AC=7;AC_Het=7;AC_Hom=0;AC_Hemi=0;HWE=0.49913	GT:AD:DP:GP:PL	0/0:32,2:34:0.999619,0.000381,0:0,33,359	0/1:3,2:5:1.1e-05,0.999989,0:51,0,87	0/1:21,3:24:0.033333,0.966667,0:16,0,316	0/1:13,3:16:8.8e-05,0.999912,0:42,0,240	0/0:3,0:3:0.917244,0.082756,0:0,9,112	0/1:6,4:10:0,1,0:94,0,126	0/1:6,1:7:0.053055,0.946945,0:14,0,153	0/0:3,0:3:0.917244,0.082756,0:0,9,105	0/0:17,1:18:0.973184,0.026816,0:0,14,298	0/0:48,1:49:1,0,0:0,115,401	0/0:16,1:17:0.993072,0.006928,0:0,20,309	0/1:26,3:29:0.152493,0.847507,0:9,0,148	0/1:5,1:6:0.065677,0.934323,0:13,0,118
chr1	21509741	chr1_21509741_G_A	G	A	.	PASS	AF=0.153846;DP=220;NS=13;AN=26;MAF=0.153846;AC=4;AC_Het=2;AC_Hom=2;AC_Hemi=0;HWE=0.234783	GT:AD:DP:GP:PL	0/0:13,0:13:0.999956,4.4e-05,0:0,39,305	1/1:0,4:4:0,0.410968,0.589032:143,12,0	0/0:12,0:12:0.999913,8.7e-05,0:0,36,296	0/0:7,0:7:0.997209,0.002791,0:0,21,188	0/0:8,0:8:0.998602,0.001398,0:0,24,226	0/0:3,0:3:0.957133,0.042867,0:0,9,111	0/0:1,0:1:0.848065,0.151932,3e-06:0,3,40	0/1:0,1:1:0.00075,0.847429,0.151821:38,3,0	0/0:26,0:26:1,0,0:0,78,396	0/0:57,0:57:1,0,0:0,172,428	0/0:25,0:25:1,0,0:0,75,399	0/1:34,23:57:0,1,0:279,0,314	0/0:5,0:5:0.988927,0.011073,0:0,15,159
chr1	21510044	chr1_21510044_A_G	A	G	.	PASS	AF=0.416667;DP=271;NS=12;AN=24;MAF=0.416667;AC=10;AC_Het=4;AC_Hom=6;AC_Hemi=0;HWE=0.289272	GT:AD:DP:GP:PL	1/1:0,7:7:0,0.019353,0.980647:215,21,0	1/1:0,3:3:0,0.239984,0.760016:95,9,0	0/1:14,11:25:0,1,0:224,0,281	1/1:0,7:7:0,0.019353,0.980647:196,21,0	0/1:4,4:8:0,1,0:115,0,120	0/0:1,0:1:0.558111,0.441861,2.8e-05:0,3,41	./.:0,0:0:0.311503,0.493243,0.195254:0,0,0	0/1:0,1:1:5.6e-05,0.558091,0.441853:41,3,0	0/0:23,0:23:1,0,0:0,69,383	0/0:56,0:56:1,0,0:0,169,437	0/0:21,0:21:0.999999,1e-06,0:0,63,379	0/0:114,0:114:1,0,0:0,343,468	0/1:3,2:5:0,1,0:66,0,96
chr1	21514297	chr1_21514297_C_G	C	G	.	PASS	AF=0.461538;DP=254;NS=13;AN=26;MAF=0.461538;AC=12;AC_Het=6;AC_Hom=6;AC_Hemi=0;HWE=1	GT:AD:DP:GP:PL	0/0:37,0:37:1,0,0:0,111,413	1/1:0,6:6:0,0.037246,0.962754:183,18,0	0/0:13,0:13:0.999803,0.000197,0:0,39,266	0/0:23,0:23:1,0,0:0,69,353	0/1:7,6:13:0,1,0:145,0,185	0/1:7,2:9:1.7e-05,0.999983,0:46,0,189	0/0:6,0:6:0.975382,0.024618,0:0,18,194	1/1:0,3:3:0,0.236354,0.763646:113,9,0	0/1:8,6:14:0,1,0:154,0,187	0/1:17,15:32:0,1,0:265,0,284	0/1:7,8:15:0,1,0:204,0,164	0/1:44,35:79:0,1,0:282,0,316	1/1:0,4:4:0,0.134014,0.865986:139,12,0
chr1	21514406	chr1_21514406_C_G	C	G	.	PASS	AF=0.5;DP=226;NS=13;AN=26;MAF=0.5;AC=13;AC_Het=5;AC_Hom=8;AC_Hemi=0;HWE=0.577624	GT:AD:DP:GP:PL	0/0:9,0:9:0.99615,0.00385,0:0,27,220	1/1:0,3:3:0,0.201687,0.798313:115,9,0	0/0:9,0:9:0.99615,0.00385,0:0,27,257	1/1:0,16:16:0,3.1e-05,0.999969:352,48,0	1/1:0,9:9:0,0.003932,0.996068:240,27,0	0/0:2,0:2:0.669008,0.330992,0:0,6,82	0/0:16,0:16:0.99997,3e-05,0:0,48,342	0/1:1,1:2:0.00016,0.999526,0.000313:35,0,32	0/1:16,3:19:5e-06,0.999995,0:50,0,267	0/1:23,11:34:0,1,0:219,0,304	0/1:18,4:22:0,1,0:68,0,296	0/1:48,33:81:0,1,0:325,0,366	1/1:0,3:3:0,0.201687,0.798313:115,9,0
chr1	21514960	chr1_21514960_G_A	G	A	.	PASS	AF=0.363636;DP=138;NS=11;AN=22;MAF=0.363636;AC=8;AC_Het=0;AC_Hom=8;AC_Hemi=0;HWE=0.00103199	GT:AD:DP:GP:PL	1/1:0,11:11:0,0.001739,0.998261:224,33,0	0/0:8,0:8:0.99564,0.00436,0:0,24,228	1/1:0,4:4:0,0.182323,0.817677:106,12,0	1/1:0,13:13:0,0.000435,0.999565:254,39,0	1/1:0,6:6:0,0.0528,0.9472:165,18,0	./.:0,0:0:0.41061,0.460357,0.129033:0,0,0	0/0:4,0:4:0.934519,0.065481,0:0,12,123	./.:0,0:0:0.41061,0.460357,0.129033:0,0,0	0/0:8,0:8:0.99564,0.00436,0:0,24,242	0/0:35,0:35:1,0,0:0,105,405	0/0:12,0:12:0.999726,0.000274,0:0,36,281	0/0:33,0:33:1,0,0:0,99,342	0/0:4,0:4:0.934519,0.065481,0:0,12,102
chr1	21515013	chr1_21515013_A_G	A	G	.	PASS	AF=0.318182;DP=169;NS=11;AN=22;MAF=0.318182;AC=7;AC_Het=3;AC_Hom=4;AC_Hemi=0;HWE=0.232198	GT:AD:DP:GP:PL	0/0:16,0:16:0.999988,1.2e-05,0:0,48,300	0/0:9,0:9:0.99845,0.00155,0:0,27,230	0/0:11,0:11:0.999612,0.000388,0:0,33,216	0/0:15,0:15:0.999976,2.4e-05,0:0,45,292	0/0:5,0:5:0.975762,0.024238,0:0,15,152	./.:0,0:0:0.512062,0.407046,0.080892:0,0,0	0/1:2,1:3:0.019647,0.980353,0:18,0,65	./.:0,0:0:0.512062,0.407046,0.080892:0,0,0	0/1:6,1:7:0.015843,0.984157,0:19,0,162	0/1:34,4:38:0.494351,0.505649,0:1,0,342	0/0:16,0:16:0.999988,1.2e-05,0:0,48,312	1/1:0,45:45:0,0,1:387,135,0	1/1:0,4:4:0,0.239247,0.760753:111,12,0
chr1	21520109	chr1_21520109_T_C	T	C	.	PASS	AF=0.272727;DP=178;NS=11;AN=22;MAF=0.272727;AC=6;AC_Het=6;AC_Hom=0;AC_Hemi=0;HWE=0.504644	GT:AD:DP:GP:PL	0/1:2,1:3:0.000914,0.999076,1e-05:31,0,44	0/0:5,0:5:0.973414,0.026586,0:0,15,143	0/1:7,6:13:0,1,0:123,0,154	./.:0,0:0:0.484256,0.423258,0.092486:0,0,0	0/0:3,0:3:0.901508,0.098492,0:0,9,87	0/1:0,1:1:0.000126,0.695795,0.304079:41,3,0	0/0:1,0:1:0.695857,0.304101,4.2e-05:0,3,35	./.:0,0:0:0.484256,0.423258,0.092486:0,0,0	0/1:15,2:17:0.03616,0.96384,0:15,0,255	0/0:43,2:45:1,0,0:0,73,353	0/0:30,2:32:0.998376,0.001624,0:0,27,311	0/1:20,34:54:0,1,0:332,0,230	0/1:3,1:4:0.007231,0.992769,0:22,0,65
chr1	21520113	chr1_21520113_T_C	T	C	.	PASS	AF=0.454545;DP=173;NS=11;AN=22;MAF=0.454545;AC=10;AC_Het=8;AC_Hom=2;AC_Hemi=0;HWE=0.256966	GT:AD:DP:GP:PL	0/1:2,1:3:0.000851,0.999129,2.1e-05:28,0,44	0/1:5,1:6:0.010672,0.989328,0:17,0,126	0/1:6,9:15:0,1,0:177,0,118	./.:0,0:0:0.266418,0.499478,0.234104:0,0,0	0/0:1,0:1:0.516085,0.483771,0.000143:0,3,35	1/1:0,2:2:0,0.347848,0.652152:75,6,0	0/0:1,0:1:0.516085,0.483771,0.000143:0,3,35	./.:0,0:0:0.266418,0.499478,0.234104:0,0,0	0/1:13,4:17:0,1,0:85,0,240	0/1:32,6:38:0,1,0:74,0,302	0/1:22,8:30:0,1,0:127,0,255	0/1:19,38:57:0,1,0:346,0,202	0/1:1,2:3:0,0.964206,0.035794:61,0,11
chr1	21520185	chr1_21520185_G_C	G	C	.	PASS	AF=0.333333;DP=268;NS=12;AN=24;MAF=0.333333;AC=8;AC_Het=4;AC_Hom=4;AC_Hemi=0;HWE=0.517566	GT:AD:DP:GP:PL	1/1:0,28:28:0,0,1:372,84,0	0/0:4,0:4:0.934035,0.065965,0:0,12,143	0/0:19,0:19:0.999998,2e-06,0:0,57,375	1/1:0,18:18:0,1.4e-05,0.999986:360,54,0	0/1:4,4:8:0,1,0:118,0,118	0/0:1,0:1:0.638959,0.361015,2.6e-05:0,3,39	./.:0,0:0:0.408287,0.461373,0.13034:0,0,0	0/0:2,0:2:0.779727,0.220273,0:0,6,81	0/1:8,18:26:0,1,0:329,0,154	0/1:24,20:44:0,1,0:298,0,320	0/1:16,8:24:0,1,0:174,0,299	0/0:87,0:87:1,0,0:0,262,432	0/0:6,0:6:0.982651,0.017349,0:0,18,170
chr1	21525084	chr1_21525084_C_A	C	A	.	PASS	AF=0.25;DP=137;NS=12;AN=24;MAF=0.25;AC=6;AC_Het=4;AC_Hom=2;AC_Hemi=0;HWE=1	GT:AD:DP:GP:PL	1/1:0,4:4:0,0.244149,0.755851:135,12,0	0/0:6,0:6:0.988052,0.011948,0:0,18,145	0/0:13,0:13:0.999906,9.4e-05,0:0,39,259	0/0:18,0:18:0.999997,3e-06,0:0,54,293	0/0:6,0:6:0.988052,0.011948,0:0,18,173	0/1:0,2:2:0,0.563714,0.436286:75,6,0	0/0:3,0:3:0.911794,0.088206,0:0,9,102	./.:0,0:0:0.519837,0.402321,0.077843:0,0,0	0/0:10,1:11:0.569525,0.430475,0:0,0,225	0/0:29,2:31:0.998979,0.001021,0:0,29,311	0/1:14,4:18:2e-06,0.999998,0:59,0,247	0/1:13,6:19:0,1,0:85,0,198	0/1:5,1:6:0.039749,0.960251,0:15,0,125
chr1	21525852	chr1_21525852_T_C	T	C	.	PASS	AF=0.153846;DP=258;NS=13;AN=26;MAF=0.153846;AC=4;AC_Het=0;AC_Hom=4;AC_Hemi=0;HWE=0.00521739	GT:AD:DP:GP:PL	0/0:9,0:9:0.999246,0.000754,0:0,27,250	1/1:0,10:10:0,0.010011,0.989989:224,30,0	1/1:0,8:8:0,0.038875,0.961125:219,24,0	0/0:12,0:12:0.999906,9.4e-05,0:0,36,307	0/0:13,0:13:0.999953,4.7e-05,0:0,39,317	0/0:6,0:6:0.994001,0.005999,0:0,18,195	0/0:1,0:1:0.838126,0.161871,2e-06:0,3,41	0/0:2,0:2:0.911937,0.088063,0:0,6,72	0/0:18,0:18:0.999999,1e-06,0:0,54,351	0/0:40,0:40:1,0,0:0,120,407	0/0:22,0:22:1,0,0:0,66,348	0/0:107,0:107:1,0,0:0,322,454	0/0:9,0:9:0.999246,0.000754,0:0,27,250
chr1	21525873	chr1_21525873_A_G	A	G	.	PASS	AF=0.208333;DP=221;NS=12;AN=24;MAF=0.208333;AC=5;AC_Het=5;AC_Hom=0;AC_Hemi=0;HWE=1	GT:AD:DP:GP:PL	0/0:7,0:7:0.99574,0.00426,0:0,21,212	./.:0,0:0:0.616309,0.337489,0.046202:0,0,0	0/0:5,0:5:0.983176,0.016824,0:0,15,156	0/0:9,0:9:0.998932,0.001068,0:0,27,211	0/1:7,3:10:0,1,0:87,0,198	0/0:6,0:6:0.991517,0.008483,0:0,18,189	0/0:5,0:5:0.983176,0.016824,0:0,15,166	0/0:2,0:2:0.879587,0.120413,0:0,6,80	0/1:12,4:16:0,1,0:86,0,256	0/1:22,11:33:0,1,0:191,0,287	0/1:16,6:22:0,1,0:120,0,305	0/0:102,0:102:1,0,0:0,307,468	0/1:3,1:4:0.009151,0.990849,0:23,0,99
chr1	21525933	chr1_21525933_T_G	T	G	.	PASS	AF=0.5;DP=264;NS=13;AN=26;MAF=0.5;AC=13;AC_Het=5;AC_Hom=8;AC_Hemi=0;HWE=0.577624	GT:AD:DP:GP:PL	0/0:11,0:11:0.999067,0.000933,0:0,33,260	0/0:12,0:12:0.999533,0.000467,0:0,36,259	0/0:15,0:15:0.999942,5.8e-05,0:0,45,291	1/1:0,19:19:0,4e-06,0.999996:271,57,0	1/1:0,10:10:0,0.002037,0.997963:264,30,0	0/1:4,4:8:0,1,0:111,0,111	0/0:5,0:5:0.943584,0.056416,0:0,15,161	1/1:0,2:2:0,0.343246,0.656754:70,6,0	0/1:13,4:17:0,1,0:78,0,258	0/1:19,17:36:0,1,0:294,0,290	0/1:13,11:24:0,1,0:235,0,260	0/1:51,42:93:0,1,0:335,0,364	1/1:0,12:12:0,0.00051,0.99949:283,36,0
chr1	21526089	chr1_21526089_C_A	C	A	.	PASS	AF=0.375;DP=123;NS=12;AN=24;MAF=0.375;AC=9;AC_Het=5;AC_Hom=4;AC_Hemi=0;HWE=1	GT:AD:DP:GP:PL	./.:0,0:0:0.364349,0.478528,0.157122:0,0,0	0/1:1,1:2:0.000962,0.998624,0.000415:29,0,29	0/0:12,0:12:0.999679,0.000321,0:0,36,230	1/1:0,5:5:0,0.0869,0.9131:168,15,0	0/1:6,2:8:6e-05,0.99994,0:41,0,150	1/1:0,6:6:0,0.045423,0.954577:164,18,0	0/0:2,0:2:0.75282,0.24718,0:0,6,70	0/1:0,1:1:0.000291,0.603436,0.396273:35,3,0	0/0:9,0:9:0.997442,0.002558,0:0,27,245	0/0:35,0:35:1,0,0:0,105,410	0/0:13,0:13:0.99984,0.00016,0:0,39,314	0/1:12,11:23:0,1,0:177,0,196	0/1:2,5:7:0,0.999996,4e-06:145,0,49
chr1	21535468	chr1_21535468_C_T	C	T	.	PASS	AF=0.153846;DP=272;NS=13;AN=26;MAF=0.153846;AC=4;AC_Het=2;AC_Hom=2;AC_Hemi=0;HWE=0.234783	GT:AD:DP:GP:PL	1/1:0,26:26:0,0,1:382,78,0	0/0:3,0:3:0.957521,0.042479,0:0,9,99	0/0:21,1:22:0.999732,0.000268,0:0,31,345	0/1:7,1:8:0.363619,0.636381,0:7,0,188	0/0:9,0:9:0.999307,0.000693,0:0,27,242	0/0:5,0:5:0.989031,0.010969,0:0,15,147	0/0:1,0:1:0.849287,0.150711,2e-06:0,3,41	0/0:2,0:2:0.918504,0.081496,0:0,6,75	0/0:24,0:24:1,0,0:0,72,368	0/0:55,0:55:1,0,0:0,166,419	0/0:18,0:18:0.999999,1e-06,0:0,54,347	0/0:96,0:96:1,0,0:0,289,446	0/1:2,1:3:0.004476,0.995521,2e-06:28,0,46
chr1	21535503	chr1_21535503_A_T	A	T	.	PASS	AF=0.375;DP=250;NS=12;AN=24;MAF=0.375;AC=9;AC_Het=3;AC_Hom=6;AC_Hemi=0;HWE=0.205277	GT:AD:DP:GP:PL	0/0:27,0:27:1,0,0:0,81,414	0/1:2,2:4:2e-06,0.999998,0:56,0,64	1/1:0,22:22:0,1e-06,0.999999:382,66,0	1/1:0,7:7:0,0.023964,0.976036:192,21,0	0/0:6,0:6:0.980503,0.019497,0:0,18,174	0/0:1,0:1:0.611098,0.388871,3.1e-05:0,3,39	./.:0,0:0:0.373461,0.475307,0.151232:0,0,0	1/1:0,2:2:0,0.439999,0.56:66,6,0	0/0:21,0:21:0.999999,1e-06,0:0,63,358	0/0:50,0:50:1,0,0:0,151,437	0/0:15,0:15:0.999961,3.9e-05,0:0,45,326	0/1:49,45:94:0,1,0:347,0,360	0/1:0,1:1:9.6e-05,0.611054,0.38885:40,3,0
chr1	21537192	chr1_21537192_C_T	C	T	.	PASS	AF=0.423077;DP=175;NS=13;AN=26;MAF=0.423077;AC=11;AC_Het=3;AC_Hom=8;AC_Hemi=0;HWE=0.0855297	GT:AD:DP:GP:PL	0/0:20,0:20:0.999999,1e-06,0:0,60,338	1/1:0,6:6:0,0.042213,0.957787:155,18,0	0/1:12,5:17:0,1,0:99,0,244	0/0:10,0:10:0.998617,0.001383,0:0,30,235	0/1:4,5:9:0,1,0:140,0,96	1/1:0,2:2:0,0.413559,0.58644:66,6,0	0/0:2,0:2:0.738282,0.261718,0:0,6,69	0/1:1,1:2:0.000282,0.999435,0.000283:34,0,31	0/0:11,0:11:0.999308,0.000692,0:0,33,258	0/0:29,0:29:1,0,0:0,87,386	0/0:18,0:18:0.999995,5e-06,0:0,54,322	1/1:0,41:41:0,0,1:396,123,0	1/1:0,7:7:0,0.021561,0.978439:195,21,0
chr1	21542115	chr1_21542115_G_A	G	A	.	PASS	AF=0.416667;DP=215;NS=12;AN=24;MAF=0.416667;AC=10;AC_Het=2;AC_Hom=8;AC_Hemi=0;HWE=0.0286714	GT:AD:DP:GP:PL	1/1:0,19:19:0,5e-06,0.999995:360,57,0	1/1:0,6:6:0,0.041278,0.958722:192,18,0	0/1:11,8:19:0,1,0:203,0,239	0/0:13,0:13:0.999823,0.000177,0:0,39,309	0/1:5,2:7:1e-06,0.999999,0:61,0,151	0/0:3,0:3:0.846426,0.153574,0:0,9,100	./.:0,0:0:0.335764,0.487375,0.176861:0,0,0	0/0:3,0:3:0.846426,0.153574,0:0,9,102	0/0:4,0:4:0.916827,0.083173,0:0,12,133	0/0:24,0:24:1,0,0:0,72,392	0/0:13,0:13:0.999823,0.000177,0:0,39,316	1/1:0,101:101:0,0,1:459,304,0	1/1:0,3:3:0,0.256203,0.743797:112,9,0
chr1	21550016	chr1_21550016_G_A	G	A	.	PASS	AF=0.153846;DP=240;NS=13;AN=26;MAF=0.153846;AC=4;AC_Het=0;AC_Hom=4;AC_Hemi=0;HWE=0.00521739	GT:AD:DP:GP:PL	0/0:9,0:9:0.999282,0.000718,0:0,27,203	0/0:4,0:4:0.97752,0.02248,0:0,12,136	0/0:3,0:3:0.956028,0.043972,0:0,9,89	0/0:10,0:10:0.999641,0.000359,0:0,30,261	0/0:4,0:4:0.97752,0.02248,0:0,12,147	1/1:0,4:4:0,0.404546,0.595454:136,12,0	0/0:1,0:1:0.844606,0.155391,4e-06:0,3,39	0/0:1,0:1:0.844604,0.15539,6e-06:0,3,37	0/0:16,0:16:0.999994,6e-06,0:0,48,304	0/0:57,0:57:1,0,0:0,172,430	0/0:21,0:21:1,0,0:0,63,349	1/1:0,107:107:0,0,1:467,322,0	0/0:3,0:3:0.956028,0.043972,0:0,9,95
chr1	21550125	chr1_21550125_A_G	A	G	.	PASS	AF=0.454545;DP=219;NS=11;AN=22;MAF=0.454545;AC=10;AC_Het=2;AC_Hom=8;AC_Hemi=0;HWE=0.0610009	GT:AD:DP:GP:PL	0/1:1,3:4:0,0.976352,0.023648:79,0,13	0/1:0,1:1:0.000421,0.509481,0.490098:31,3,0	1/1:0,2:2:0,0.342005,0.657995:73,6,0	1/1:0,8:8:0,0.008056,0.991944:244,24,0	0/0:3,0:3:0.806139,0.193861,0:0,9,104	1/1:0,5:5:0,0.061006,0.938994:172,15,0	./.:0,0:0:0.259792,0.499812,0.240397:0,0,0	0/0:1,0:1:0.509624,0.490227,0.000149:0,3,35	0/0:16,0:16:0.999971,2.9e-05,0:0,48,329	0/0:44,0:44:1,0,0:0,132,431	0/0:29,0:29:1,0,0:0,87,408	1/1:0,106:106:0,0,1:463,319,0	./.:0,0:0:0.259792,0.499812,0.240397:0,0,0
chr1	21552708	chr1_21552708_G_C	G	C	.	PASS	AF=0.166667;DP=240;NS=12;AN=24;MAF=0.166667;AC=4;AC_Het=4;AC_Hom=0;AC_Hemi=0;HWE=1	GT:AD:DP:GP:PL	0/1:8,12:20:0,1,0:217,0,168	0/0:1,0:1:0.819477,0.180511,1.3e-05:0,3,35	0/0:12,0:12:0.999892,0.000108,0:0,36,260	0/0:6,0:6:0.993164,0.006836,0:0,18,182	0/1:9,4:13:0,1,0:103,0,207	./.:0,0:0:0.671557,0.295858,0.032585:0,0,0	0/0:1,0:1:0.819482,0.180512,6e-06:0,3,38	0/1:1,1:2:0.034817,0.965149,3.4e-05:18,0,35	0/0:23,0:23:1,0,0:0,69,367	0/0:42,0:42:1,0,0:0,126,415	0/0:31,0:31:1,0,0:0,93,385	0/0:85,0:85:1,0,0:0,256,413	0/1:1,1:2:0.000907,0.999058,3.5e-05:34,0,35
chr1	21552750	chr1_21552750_A_T	A	T	.	PASS	AF=0.136364;DP=205;NS=11;AN=22;MAF=0.136364;AC=3;AC_Het=3;AC_Hom=0;AC_Hemi=0;HWE=1	GT:AD:DP:GP:PL	0/0:15,0:15:0.999989,1.1e-05,0:0,45,302	./.:0,0:0:0.724998,0.25294,0.022062:0,0,0	0/1:6,1:7:0.127316,0.872684,0:13,0,152	0/0:4,0:4:0.978661,0.021339,0:0,12,140	0/1:2,1:3:0.003621,0.996379,0:29,0,67	0/0:1,0:1:0.851467,0.14853,3e-06:0,3,40	./.:0,0:0:0.724998,0.25294,0.022062:0,0,0	0/0:1,0:1:0.851447,0.148527,2.6e-05:0,3,30	0/0:30,1:31:1,0,0:0,59,390	0/0:46,0:46:1,0,0:0,138,418	0/0:29,0:29:1,0,0:0,87,383	0/1:56,10:66:1.8e-05,0.999982,0:52,0,277	0/0:2,0:2:0.919778,0.080222,0:0,6,70
chr1	21557221	chr1_21557221_G_A	G	A	.	PASS	AF=0.115385;DP=232;NS=13;AN=26;MAF=0.115385;AC=3;AC_Het=3;AC_Hom=0;AC_Hemi=0;HWE=1	GT:AD:DP:GP:PL	0/1:8,14:22:0,1,0:250,0,156	0/0:5,0:5:0.991284,0.008716,0:0,15,168	0/1:10,9:19:0,1,0:202,0,206	0/0:7,0:7:0.997807,0.002193,0:0,21,212	0/0:6,0:6:0.995623,0.004377,0:0,18,181	0/1:1,2:3:1e-06,0.999775,0.000224:65,0,25	0/0:1,0:1:0.876661,0.123337,1e-06:0,3,41	0/0:3,0:3:0.966023,0.033977,0:0,9,108	0/0:21,0:21:1,0,0:0,63,361	0/0:44,0:44:1,0,0:0,132,411	0/0:24,0:24:1,0,0:0,72,386	0/0:74,0:74:1,0,0:0,223,428	0/0:3,0:3:0.966023,0.033977,0:0,9,103
chr1	21557409	chr1_21557409_T_C	T	C	.	PASS	AF=0.115385;DP=238;NS=13;AN=26;MAF=0.115385;AC=3;AC_Het=3;AC_Hom=0;AC_Hemi=0;HWE=1	GT:AD:DP:GP:PL	0/0:22,1:23:0.999936,6.4e-05,0:0,36,342	0/0:4,0:4:0.98356,0.01644,0:0,12,144	0/1:7,9:16:0,1,0:203,0,177	0/0:13,0:13:0.999967,3.3e-05,0:0,39,296	0/0:8,0:8:0.998956,0.001044,0:0,24,243	0/1:1,1:2:0.002969,0.994926,0.002105:31,0,15	0/0:1,0:1:0.882049,0.117948,3e-06:0,3,37	0/1:4,1:5:0.130629,0.869371,0:14,0,126	0/0:26,0:26:1,0,0:0,78,392	0/0:46,0:46:1,0,0:0,138,429	0/0:22,0:22:1,0,0:0,66,375	0/0:69,1:70:1,0,0:0,177,405	0/0:2,0:2:0.93733,0.06267,0:0,6,64
chr1	21557622	chr1_21557622_C_T	C	T	.	PASS	AF=0.375;DP=227;NS=12;AN=24;MAF=0.375;AC=9;AC_Het=7;AC_Hom=2;AC_Hemi=0;HWE=0.592947	GT:AD:DP:GP:PL	1/1:1,17:18:0,0.056846,0.943154:285,17,0	0/1:4,1:5:0.009917,0.990083,0:19,0,121	0/0:18,0:18:0.999995,5e-06,0:0,54,340	0/0:12,0:12:0.99969,0.00031,0:0,36,287	0/0:9,0:9:0.997524,0.002476,0:0,27,238	0/1:1,2:3:1.6e-05,0.999782,0.000202:47,0,32	./.:0,0:0:0.373892,0.47515,0.150958:0,0,0	0/0:1,0:1:0.61145,0.388519,3.1e-05:0,3,39	0/1:15,7:22:0,1,0:154,0,287	0/1:32,14:46:0,1,0:229,0,349	0/1:13,7:20:0,1,0:145,0,274	0/1:49,18:67:0,1,0:203,0,346	0/1:4,2:6:1e-06,0.999999,0:61,0,130
chr1	21558541	chr1_21558541_T_C	T	C	.	PASS	AF=0.115385;DP=233;NS=13;AN=26;MAF=0.115385;AC=3;AC_Het=3;AC_Hom=0;AC_Hemi=0;HWE=1	GT:AD:DP:GP:PL	0/0:7,0:7:0.997804,0.002196,0:0,21,164	0/1:1,2:3:4e-06,0.999883,0.000112:59,0,28	0/0:18,0:18:0.999999,1e-06,0:0,54,331	0/0:5,0:5:0.991275,0.008725,0:0,15,153	0/0:11,0:11:0.999863,0.000137,0:0,33,269	0/0:5,0:5:0.991275,0.008725,0:0,15,163	0/0:1,0:1:0.876554,0.123444,2e-06:0,3,40	0/0:2,0:2:0.934218,0.065782,0:0,6,64	0/0:15,0:15:0.999991,9e-06,0:0,45,279	0/0:34,0:34:1,0,0:0,102,397	0/0:18,0:18:0.999999,1e-06,0:0,54,338	0/1:59,51:110:0,1,0:351,0,352	0/1:1,3:4:0,0.999552,0.000448:102,0,22
chr1	21558812	chr1_21558812_A_G	A	G	.	PASS	AF=0.423077;DP=162;NS=13;AN=26;MAF=0.423077;AC=11;AC_Het=7;AC_Hom=4;AC_Hemi=0;HWE=1	GT:AD:DP:GP:PL	0/1:1,3:4:0,0.998613,0.001386:69,0,25	0/0:3,0:3:0.821348,0.178652,0:0,9,113	0/0:17,1:18:0.998279,0.001721,0:0,30,328	1/1:0,3:3:0,0.223196,0.776804:107,9,0	0/0:7,0:7:0.986588,0.013412,0:0,21,206	0/1:10,1:11:0.318634,0.681366,0:1,0,227	0/1:0,1:1:0.000973,0.534218,0.464809:28,3,0	0/1:0,1:1:7.7e-05,0.534697,0.465226:39,3,0	0/1:3,1:4:0.002303,0.997697,0:24,0,81	0/1:18,6:24:0,1,0:120,0,297	0/0:5,0:5:0.948428,0.051572,0:0,15,145	1/1:0,80:80:0,0,1:433,241,0	0/1:0,1:1:6.1e-05,0.534705,0.465233:40,3,0
chr1	21559332	chr1_21559332_G_A	G	A	.	PASS	AF=0.5;DP=190;NS=13;AN=26;MAF=0.5;AC=13;AC_Het=7;AC_Hom=6;AC_Hemi=0;HWE=1	GT:AD:DP:GP:PL	0/0:9,0:9:0.996231,0.003769,0:0,27,231	0/0:4,0:4:0.892006,0.107994,0:0,12,133	0/0:9,0:9:0.996231,0.003769,0:0,27,240	1/1:0,13:13:0,0.000252,0.999748:293,39,0	0/1:3,6:9:0,1,0:135,0,82	0/1:3,4:7:0,1,0:117,0,82	1/1:0,4:4:0,0.1143,0.8857:130,12,0	1/1:0,3:3:0,0.205152,0.794848:98,9,0	0/1:5,1:6:0.003292,0.996708,0:22,0,136	0/1:21,11:32:0,1,0:195,0,314	0/1:4,9:13:0,1,0:217,0,94	0/1:35,40:75:0,1,0:346,0,295	0/1:2,3:5:0,1,0:92,0,65
chr1	21564289	chr1_21564289_G_A	G	A	.	PASS	AF=0.5;DP=241;NS=13;AN=26;MAF=0.5;AC=13;AC_Het=3;AC_Hom=10;AC_Hemi=0;HWE=0.0892525	GT:AD:DP:GP:PL	1/1:2,18:20:0,0.369072,0.630928:285,5,0	0/1:3,1:4:0.003288,0.996712,0:22,0,82	0/1:8,7:15:0,1,0:138,0,189	1/1:0,8:8:0,0.008032,0.991968:207,24,0	0/1:4,3:7:0,1,0:76,0,112	0/0:3,0:3:0.805677,0.194323,0:0,9,93	0/0:2,0:2:0.674586,0.325414,0:0,6,64	1/1:0,2:2:0,0.34134,0.65866:71,6,0	0/0:20,0:20:0.999998,2e-06,0:0,60,356	0/0:37,0:37:1,0,0:0,111,401	0/0:12,0:12:0.999529,0.000471,0:0,36,295	1/1:0,105:105:0,0,1:464,316,0	1/1:0,6:6:0,0.031372,0.968628:178,18,0
chr1	21567447	chr1_21567447_G_A	G	A	.	PASS	AF=0.458333;DP=262;NS=12;AN=24;MAF=0.458333;AC=11;AC_Het=5;AC_Hom=6;AC_Hemi=0;HWE=0.59387	GT:AD:DP:GP:PL	0/0:28,0:28:1,0,0:0,84,371	0/0:4,0:4:0.904298,0.095702,0:0,12,121	0/1:11,10:21:0,1,0:221,0,233	1/1:0,15:15:0,7.2e-05,0.999928:331,45,0	1/1:0,7:7:0,0.018119,0.981881:208,21,0	0/1:3,3:6:0,1,0:70,0,87	0/0:2,0:2:0.702579,0.297421,0:0,6,76	./.:0,0:0:0.293239,0.496553,0.210208:0,0,0	0/1:14,13:27:0,1,0:251,0,271	0/1:26,26:52:0,1,0:317,0,334	0/1:14,15:29:0,1,0:277,0,261	0/0:69,0:69:1,0,0:0,208,441	1/1:0,2:2:0,0.371282,0.628718:73,6,0
chr1	21567740	chr1_21567740_G_A	G	A	.	PASS	AF=0.416667;DP=227;NS=12;AN=24;MAF=0.416667;AC=10;AC_Het=4;AC_Hom=6;AC_Hemi=0;HWE=0.289272	GT:AD:DP:GP:PL	1/1:0,29:29:0,0,1:399,87,0	0/1:4,5:9:0,1,0:142,0,112	1/1:0,14:14:0,0.000166,0.999834:315,42,0	0/0:19,0:19:0.999997,3e-06,0:0,57,344	1/1:0,8:8:0,0.010513,0.989487:228,24,0	0/0:4,0:4:0.915834,0.084166,0:0,12,138	0/0:7,0:7:0.988643,0.011357,0:0,21,222	./.:0,0:0:0.332112,0.488359,0.179529:0,0,0	0/1:10,8:18:0,1,0:191,0,225	0/1:27,18:45:0,1,0:287,0,330	0/1:9,8:17:0,1,0:151,0,211	0/0:53,0:53:1,0,0:0,160,418	0/0:4,0:4:0.915834,0.084166,0:0,12,139
chr1	21567908	chr1_21567908_T_A	T	A	.	PASS	AF=0.375;DP=210;NS=12;AN=24;MAF=0.375;AC=9;AC_Het=7;AC_Hom=2;AC_Hemi=0;HWE=0.592947	GT:AD:DP:GP:PL	0/1:6,2:8:0.001241,0.998759,0:28,0,115	0/0:7,0:7:0.990828,0.009172,0:0,21,186	0/0:8,0:8:0.995393,0.004607,0:0,24,186	0/0:18,0:18:0.999995,5e-06,0:0,54,337	0/0:7,0:7:0.990828,0.009172,0:0,21,192	0/1:1,4:5:0,0.996985,0.003015:113,0,20	0/1:2,2:4:0,0.999999,0:63,0,60	./.:0,0:0:0.394315,0.46726,0.138425:0,0,0	0/1:7,8:15:0,1,0:191,0,148	0/1:18,19:37:0,1,0:308,0,255	0/1:9,13:22:0,1,0:259,0,192	0/1:3,4:7:0,0.999999,1e-06:65,0,57	1/1:0,5:5:0,0.095417,0.904583:149,15,0
chr1	21567952	chr1_21567952_A_G	A	G	.	PASS	AF=0.416667;DP=214;NS=12;AN=24;MAF=0.416667;AC=10;AC_Het=6;AC_Hom=4;AC_Hemi=0;HWE=1	GT:AD:DP:GP:PL	0/0:20,1:21:0.992986,0.007014,0:0,23,316	0/1:4,6:10:0,1,0:164,0,114	1/1:0,14:14:0,0.000165,0.999835:321,42,0	0/0:16,0:16:0.999977,2.3e-05,0:0,48,342	0/1:2,4:6:0,0.999995,5e-06:120,0,49	0/0:5,0:5:0.955794,0.044206,0:0,15,150	0/0:3,0:3:0.843878,0.156122,0:0,9,111	./.:0,0:0:0.33028,0.48884,0.18088:0,0,0	0/1:11,10:21:0,1,0:215,0,229	0/1:26,20:46:0,1,0:280,0,331	0/1:10,13:23:0,1,0:237,0,199	1/1:0,41:41:0,0,1:373,123,0	0/1:4,4:8:0,1,0:116,0,111
chr1	21568007	chr1_21568007_G_A	G	A	.	PASS	AF=0.272727;DP=194;NS=11;AN=22;MAF=0.272727;AC=6;AC_Het=2;AC_Hom=4;AC_Hemi=0;HWE=0.108359	GT:AD:DP:GP:PL	0/0:16,1:17:0.972728,0.027272,0:0,14,275	0/0:2,0:2:0.845285,0.154715,0:0,6,70	0/0:9,0:9:0.998572,0.001428,0:0,27,249	0/0:13,0:13:0.999911,8.9e-05,0:0,39,271	0/1:6,2:8:1.6e-05,0.999984,0:49,0,128	./.:0,0:0:0.535861,0.392328,0.07181:0,0,0	0/1:4,1:5:0.033502,0.966498,0:16,0,114	./.:0,0:0:0.535861,0.392328,0.07181:0,0,0	0/0:22,0:22:1,0,0:0,66,360	0/0:46,2:48:1,0,0:0,80,387	0/0:23,0:23:1,0,0:0,69,343	1/1:0,39:39:0,0,1:336,117,0	1/1:0,4:4:0,0.254538,0.745462:120,12,0
chr1	21568544	chr1_21568544_A_G	A	G	.	PASS	AF=0.269231;DP=209;NS=13;AN=26;MAF=0.269231;AC=7;AC_Het=7;AC_Hom=0;AC_Hemi=0;HWE=0.49913	GT:AD:DP:GP:PL	0/0:19,0:19:0.999999,1e-06,0:0,57,320	0/1:5,1:6:0.040567,0.959433,0:15,0,143	0/1:8,12:20:0,1,0:267,0,176	0/0:9,0:9:0.998522,0.001478,0:0,27,190	0/1:7,3:10:0,1,0:68,0,194	0/0:5,0:5:0.976871,0.023129,0:0,15,144	0/0:2,0:2:0.840746,0.159254,0:0,6,64	0/1:2,3:5:0,0.999998,2e-06:90,0,51	0/1:6,7:13:0,1,0:163,0,138	0/1:24,13:37:0,1,0:228,0,300	0/1:9,8:17:0,1,0:199,0,216	0/0:55,0:55:1,0,0:0,166,372	0/0:11,0:11:0.99963,0.00037,0:0,33,270
chr1	21568549	chr1_21568549_G_C	G	C	.	PASS	AF=0.115385;DP=211;NS=13;AN=26;MAF=0.115385;AC=3;AC_Het=3;AC_Hom=0;AC_Hemi=0;HWE=1	GT:AD:DP:GP:PL	0/0:19,0:19:0.999999,1e-06,0:0,57,327	0/0:6,0:6:0.995883,0.004117,0:0,18,184	0/0:20,0:20:1,0,0:0,60,367	0/0:10,0:10:0.999742,0.000258,0:0,30,205	0/1:6,4:10:0,1,0:103,0,160	0/1:4,1:5:0.036814,0.963186,0:20,0,112	0/0:2,0:2:0.937956,0.062044,0:0,6,63	0/0:5,0:5:0.9918,0.0082,0:0,15,163	0/0:13,0:13:0.999968,3.2e-05,0:0,39,283	0/0:37,0:37:1,0,0:0,111,399	0/0:18,0:18:0.999999,1e-06,0:0,54,356	0/0:56,0:56:1,0,0:0,169,391	0/1:6,4:10:0,1,0:104,0,158
chr1	21570881	chr1_21570881_C_T	C	T	.	PASS	AF=0.153846;DP=259;NS=13;AN=26;MAF=0.153846;AC=4;AC_Het=4;AC_Hom=0;AC_Hemi=0;HWE=1	GT:AD:DP:GP:PL	0/0:30,0:30:1,0,0:0,90,387	0/1:3,4:7:0,1,0:102,0,96	0/0:11,0:11:0.999826,0.000174,0:0,33,239	0/0:9,0:9:0.999305,0.000695,0:0,27,227	0/1:4,2:6:7e-06,0.999993,0:56,0,118	0/1:1,1:2:0.304649,0.695331,2e-05:8,0,35	0/0:1,0:1:0.848808,0.151182,1.1e-05:0,3,34	0/1:1,2:3:6.3e-05,0.999654,0.000283:46,0,25	0/0:8,0:8:0.998611,0.001389,0:0,24,213	0/0:41,0:41:1,0,0:0,123,419	0/0:19,0:19:0.999999,1e-06,0:0,57,357	0/0:120,0:120:1,0,0:0,361,473	0/0:2,0:2:0.918228,0.081772,0:0,6,66
chr1	21571273	chr1_21571273_G_A	G	A	.	PASS	AF=0.208333;DP=237;NS=12;AN=24;MAF=0.208333;AC=5;AC_Het=3;AC_Hom=2;AC_Hemi=0;HWE=0.403727	GT:AD:DP:GP:PL	0/1:23,3:26:0.13573,0.86427,0:10,0,325	0/0:1,0:1:0.77266,0.227335,5e-06:0,3,41	0/0:11,0:11:0.999713,0.000287,0:0,33,270	0/0:6,0:6:0.99089,0.00911,0:0,18,197	0/1:2,4:6:0,1,0:123,0,58	0/1:1,1:2:0.00054,0.999414,4.7e-05:35,0,35	./.:0,0:0:0.597007,0.35131,0.051682:0,0,0	0/0:1,0:1:0.77266,0.227335,5e-06:0,3,41	0/0:18,0:18:0.999998,2e-06,0:0,54,357	0/0:32,0:32:1,0,0:0,96,421	0/0:19,0:19:0.999999,1e-06,0:0,57,364	1/1:0,113:113:0,0,1:472,340,0	0/0:2,0:2:0.871756,0.128244,0:0,6,73
chr1	21572642	chr1_21572642_A_T	A	T	.	PASS	AF=0.5;DP=259;NS=13;AN=26;MAF=0.5;AC=13;AC_Het=7;AC_Hom=6;AC_Hemi=0;HWE=1	GT:AD:DP:GP:PL	0/0:29,0:29:1,0,0:0,87,395	0/1:3,1:4:0.002568,0.997432,0:23,0,87	1/1:0,8:8:0,0.007891,0.992109:234,24,0	1/1:0,10:10:0,0.001984,0.998016:234,30,0	0/1:2,1:3:0.000323,0.999675,2e-06:32,0,54	0/1:2,6:8:0,0.99999,1e-05:131,0,47	1/1:0,4:4:0,0.112896,0.887104:133,12,0	0/1:1,5:6:0,0.995045,0.004955:149,0,20	0/1:10,11:21:0,1,0:238,0,215	0/1:17,19:36:0,1,0:239,0,231	0/1:8,8:16:0,1,0:162,0,186	0/0:104,0:104:1,0,0:0,313,462	0/0:9,0:9:0.996178,0.003822,0:0,27,231
chr1	21572768	chr1_21572768_A_G	A	G	.	PASS	AF=0.115385;DP=265;NS=13;AN=26;MAF=0.115385;AC=3;AC_Het=3;AC_Hom=0;AC_Hemi=0;HWE=1	GT:AD:DP:GP:PL	0/0:32,0:32:1,0,0:0,96,392	0/1:0,1:1:0.00264,0.880468,0.116892:34,3,0	0/0:14,0:14:0.999984,1.6e-05,0:0,42,329	0/0:11,0:11:0.99987,0.00013,0:0,33,277	0/0:12,0:12:0.999935,6.5e-05,0:0,36,259	0/1:5,1:6:0.107666,0.892334,0:15,0,128	0/0:3,0:3:0.967877,0.032123,0:0,9,113	0/0:5,0:5:0.991771,0.008229,0:0,15,156	0/0:20,0:20:1,0,0:0,60,361	0/0:42,0:42:1,0,0:0,126,423	0/0:20,0:20:1,0,0:0,60,363	0/1:18,69:87:0,1,0:333,0,146	0/0:12,0:12:0.999935,6.5e-05,0:0,36,280
chr1	21577406	chr1_21577406_T_C	T	C	.	PASS	AF=0.5;DP=273;NS=13;AN=26;MAF=0.5;AC=13;AC_Het=7;AC_Hom=6;AC_Hemi=0;HWE=1	GT:AD:DP:GP:PL	0/1:19,9:28:0,1,0:152,0,320	0/1:5,2:7:1e-06,0.999999,0:57,0,139	0/0:17,0:17:0.999986,1.4e-05,0:0,51,335	0/0:14,0:14:0.999889,0.000111,0:0,42,310	0/0:10,0:10:0.998221,0.001779,0:0,30,255	1/1:0,4:4:0,0.120448,0.879552:139,12,0	1/1:0,2:2:0,0.353913,0.646087:70,6,0	1/1:0,4:4:0,0.120448,0.879552:120,12,0	0/1:11,8:19:0,1,0:133,0,234	0/1:22,20:42:0,1,0:303,0,312	0/1:6,17:23:0,1,0:282,0,123	0/1:31,51:82:0,1,0:355,0,257	0/1:15,6:21:0,1,0:133,0,262
chr1	21577457	chr1_21577457_T_C	T	C	.	PASS	AF=0.423077;DP=235;NS=13;AN=26;MAF=0.423077;AC=11;AC_Het=9;AC_Hom=2;AC_Hemi=0;HWE=0.275057	GT:AD:DP:GP:PL	0/1:9,5:14:0,1,0:113,0,197	0/1:5,4:9:0,1,0:106,0,141	0/1:18,2:20:0.304744,0.695256,0:2,0,303	0/0:14,1:15:0.897106,0.102894,0:0,11,249	0/1:5,2:7:0.002491,0.997509,0:24,0,141	0/0:2,0:2:0.728308,0.271692,0:0,6,64	1/1:0,4:4:0,0.143492,0.856508:136,12,0	0/1:2,2:4:2e-06,0.999997,1e-06:54,0,58	0/1:9,6:15:0,1,0:144,0,198	0/1:18,12:30:0,1,0:236,0,278	0/1:11,7:18:0,1,0:156,0,231	0/1:72,11:83:0.000695,0.999305,0:30,0,282	0/0:13,1:14:0.813439,0.186561,0:0,8,268
chr1	21581936	chr1_21581936_G_T	G	T	.	PASS	AF=0.192308;DP=260;NS=13;AN=26;MAF=0.192308;AC=5;AC_Het=3;AC_Hom=2;AC_Hemi=0;HWE=0.373913	GT:AD:DP:GP:PL	0/0:13,0:13:0.99994,6e-05,0:0,39,251	0/1:2,2:4:3e-06,0.999997,0:58,0,62	0/0:12,0:12:0.999881,0.000119,0:0,36,277	0/0:12,0:12:0.999881,0.000119,0:0,36,288	0/0:16,0:16:0.999993,7e-06,0:0,48,319	0/0:2,0:2:0.891223,0.108777,0:0,6,81	0/0:1,0:1:0.803783,0.196212,5e-06:0,3,40	1/1:0,5:5:0,0.203833,0.796167:148,15,0	0/0:19,0:19:0.999999,1e-06,0:0,57,350	0/0:33,0:33:1,0,0:0,99,400	0/0:22,0:22:1,0,0:0,66,363	0/1:76,21:97:0,1,0:154,0,320	0/1:3,21:24:0,0.999885,0.000115:321,0,30
chr1	21581992	chr1_21581992_C_T	C	T	.	PASS	AF=0.461538;DP=245;NS=13;AN=26;MAF=0.461538;AC=12;AC_Het=6;AC_Hom=6;AC_Hemi=0;HWE=1	GT:AD:DP:GP:PL	0/1:1,11:12:0,0.720965,0.279035:203,0,1	1/1:0,5:5:0,0.061841,0.938159:159,15,0	0/1:2,3:5:0,0.999997,3e-06:71,0,52	1/1:0,5:5:0,0.061841,0.938159:130,15,0	0/1:1,11:12:0,0.56453,0.43547:219,2,0	0/1:2,2:4:9e-06,0.99999,1e-06:47,0,58	0/0:4,0:4:0.894047,0.105953,0:0,12,136	1/1:0,5:5:0,0.061841,0.938159:155,15,0	0/0:22,1:23:0.999099,0.000901,0:0,33,297	0/0:38,0:38:1,0,0:0,114,394	0/0:21,0:21:0.999999,1e-06,0:0,63,337	0/1:29,71:100:0,1,0:335,0,234	0/1:2,9:11:0,0.982086,0.017914:203,0,14
chr1	21601521	chr1_21601521_C_T	C	T	.	PASS	AF=0.115385;DP=238;NS=13;AN=26;MAF=0.115385;AC=3;AC_Het=3;AC_Hom=0;AC_Hemi=0;HWE=1	GT:AD:DP:GP:PL	0/0:17,0:17:0.999998,2e-06,0:0,51,288	0/1:2,1:3:0.009111,0.990888,0:26,0,59	0/0:10,0:10:0.999732,0.000268,0:0,30,235	0/0:19,0:19:0.999999,1e-06,0:0,57,310	0/0:7,1:8:0.877921,0.122079,0:0,3,194	0/0:3,0:3:0.966764,0.033236,0:0,9,115	0/0:7,0:7:0.997856,0.002144,0:0,21,217	0/0:5,0:5:0.991479,0.008521,0:0,15,162	0/0:9,0:9:0.999463,0.000537,0:0,27,255	0/0:40,0:40:1,0,0:0,120,420	0/0:15,0:15:0.999992,8e-06,0:0,45,313	0/1:58,39:97:0,1,0:209,0,361	0/1:4,1:5:0.014433,0.985567,0:24,0,107
chr1	21603996	chr1_21603996_T_G	T	G	.	PASS	AF=0.272727;DP=84;NS=11;AN=22;MAF=0.272727;AC=6;AC_Het=6;AC_Hom=0;AC_Hemi=0;HWE=0.504644	GT:AD:DP:GP:PL	0/1:0,1:1:0.000227,0.639996,0.359777:37,3,0	./.:0,0:0:0.409784,0.46072,0.129497:0,0,0	0/0:1,0:1:0.64012,0.35984,4e-05:0,3,37	./.:0,0:0:0.409784,0.46072,0.129497:0,0,0	0/1:0,1:1:0.00057,0.639776,0.359653:33,3,0	0/1:1,1:2:0.00176,0.987196,0.011044:27,0,14	0/0:1,0:1:0.63994,0.359739,0.000321:0,3,28	0/0:2,0:2:0.780597,0.219402,0:0,6,58	0/1:2,1:3:0.02744,0.972538,2.2e-05:15,0,41	0/1:16,2:18:0.083059,0.916941,0:10,0,177	0/1:7,2:9:0.000286,0.999714,0:35,0,120	0/0:42,3:45:0.999985,1.5e-05,0:0,49,234	0/0:1,0:1:0.640081,0.359818,0.000101:0,3,33
chr1	21604106	chr1_21604106_C_A	C	A	.	PASS	AF=0.166667;DP=109;NS=12;AN=24;MAF=0.166667;AC=4;AC_Het=2;AC_Hom=2;AC_Hemi=0;HWE=0.254658	GT:AD:DP:GP:PL	0/1:1,5:6:0,0.998764,0.001236:124,0,19	./.:0,0:0:0.701573,0.272053,0.026374:0,0,0	0/0:4,0:4:0.976338,0.023662,0:0,12,108	1/1:0,4:4:0,0.391979,0.608021:114,12,0	0/0:3,0:3:0.95377,0.04623,0:0,9,106	0/0:3,0:3:0.95377,0.04623,0:0,9,90	0/1:4,1:5:0.008183,0.991817,0:25,0,103	0/0:1,0:1:0.837596,0.162398,6e-06:0,3,37	0/0:5,0:5:0.988028,0.011972,0:0,15,101	0/0:14,0:14:0.999976,2.4e-05,0:0,42,288	0/0:16,0:16:0.999994,6e-06,0:0,48,277	0/0:42,0:42:1,0,0:0,126,397	0/0:6,0:6:0.993978,0.006022,0:0,18,169
chr1	21604957	chr1_21604957_A_T	A	T	.	PASS	AF=0.166667;DP=195;NS=12;AN=24;MAF=0.166667;AC=4;AC_Het=4;AC_Hom=0;AC_Hemi=0;HWE=1	GT:AD:DP:GP:PL	0/0:5,0:5:0.987611,0.012389,0:0,15,146	./.:0,0:0:0.693621,0.278437,0.027943:0,0,0	0/0:6,0:6:0.993767,0.006233,0:0,18,141	0/0:4,0:4:0.975526,0.024474,0:0,12,112	0/1:1,2:3:1e-06,0.999798,0.000202:64,0,27	0/1:3,1:4:0.007888,0.992112,0:25,0,84	0/0:9,0:9:0.999217,0.000783,0:0,27,196	0/0:2,0:2:0.908798,0.091202,0:0,6,72	0/0:13,0:13:0.999951,4.9e-05,0:0,39,275	0/0:37,2:39:0.999999,1e-06,0:0,56,320	0/1:14,2:16:0.140017,0.859983,0:12,0,192	0/1:73,17:90:2.6e-05,0.999974,0:50,0,324	0/0:4,0:4:0.975526,0.024474,0:0,12,124
chr1	21606085	chr1_21606085_T_A	T	A	.	PASS	AF=0.25;DP=123;NS=12;AN=24;MAF=0.25;AC=6;AC_Het=4;AC_Hom=2;AC_Hemi=0;HWE=1	GT:AD:DP:GP:PL	0/1:0,1:1:0.017905,0.739489,0.242606:21,3,0	0/1:0,1:1:0.000229,0.752799,0.246972:40,3,0	./.:0,0:0:0.566968,0.372009,0.061022:0,0,0	0/0:1,0:1:0.75295,0.247017,3.2e-05:0,3,34	1/1:0,3:3:0,0.432468,0.567532:75,9,0	0/0:4,0:4:0.960608,0.039392,0:0,12,138	0/0:9,0:9:0.99872,0.00128,0:0,27,266	0/0:4,0:4:0.960608,0.039392,0:0,12,135	0/0:10,0:10:0.99936,0.00064,0:0,30,279	0/1:18,2:20:0.220852,0.779148,0:7,0,308	0/1:9,1:10:0.237299,0.762701,0:7,0,188	0/0:55,0:55:1,0,0:0,166,414	0/0:5,0:5:0.979909,0.020091,0:0,15,162
chr1	21607025	chr1_21607025_C_A	C	A	.	PASS	AF=0.25;DP=156;NS=12;AN=24;MAF=0.25;AC=6;AC_Het=4;AC_Hom=2;AC_Hemi=0;HWE=1	GT:AD:DP:GP:PL	0/0:7,0:7:0.995327,0.004673,0:0,21,193	1/1:0,3:3:0,0.454142,0.545858:85,9,0	0/0:7,0:7:0.995327,0.004673,0:0,21,186	./.:0,0:0:0.591278,0.355336,0.053386:0,0,0	0/1:1,3:4:0,0.99976,0.00024:81,0,28	0/0:10,0:10:0.999414,0.000586,0:0,30,266	0/1:5,1:6:0.013226,0.986774,0:21,0,154	0/1:7,3:10:0,1,0:71,0,181	0/0:8,0:8:0.997658,0.002342,0:0,24,211	0/0:32,0:32:1,0,0:0,96,402	0/0:12,0:12:0.999853,0.000147,0:0,36,289	0/0:53,0:53:1,0,0:0,160,419	0/1:2,2:4:3e-06,0.999997,0:58,0,63
chr1	21607417	chr1_21607417_C_T	C	T	.	PASS	AF=0.409091;DP=223;NS=11;AN=22;MAF=0.409091;AC=9;AC_Het=5;AC_Hom=4;AC_Hemi=0;HWE=1	GT:AD:DP:GP:PL	0/0:15,1:16:0.837359,0.162641,0:0,8,217	./.:0,0:0:0.373601,0.475256,0.151143:0,0,0	1/1:0,2:2:0,0.440118,0.559882:80,6,0	./.:0,0:0:0.373601,0.475256,0.151143:0,0,0	0/1:5,2:7:1.5e-05,0.999985,0:47,0,119	0/0:4,0:4:0.926352,0.073648,0:0,12,126	0/0:6,0:6:0.980512,0.019488,0:0,18,182	0/0:6,0:6:0.980512,0.019488,0:0,18,196	0/1:8,3:11:0,1,0:68,0,207	0/1:27,11:38:0,1,0:151,0,339	0/1:9,2:11:2.6e-05,0.999974,0:45,0,189	0/1:94,25:119:0,1,0:84,0,314	1/1:0,3:3:0,0.282147,0.717853:89,9,0
chr1	21607560	chr1_21607560_T_C	T	C	.	PASS	AF=0.181818;DP=211;NS=11;AN=22;MAF=0.181818;AC=4;AC_Het=4;AC_Hom=0;AC_Hemi=0;HWE=1	GT:AD:DP:GP:PL	0/0:2,0:2:0.899938,0.100062,0:0,6,54	./.:0,0:0:0.669249,0.297655,0.033096:0,0,0	0/0:5,0:5:0.986292,0.013708,0:0,15,127	0/1:0,1:1:0.00184,0.816569,0.18159:33,3,0	0/0:4,0:4:0.972955,0.027045,0:0,12,94	0/0:7,0:7:0.996538,0.003462,0:0,21,186	0/0:3,0:3:0.947334,0.052666,0:0,9,98	./.:0,0:0:0.669249,0.297655,0.033096:0,0,0	0/1:10,1:11:0.366838,0.633162,0:6,0,210	0/1:27,3:30:0.009144,0.990856,0:24,0,336	0/0:14,1:15:0.997757,0.002243,0:0,23,304	0/0:127,3:130:1,0,0:0,296,433	0/1:1,1:2:0.000898,0.998822,0.00028:34,0,26
chr1	21607704	chr1_21607704_T_C	T	C	.	PASS	AF=0.272727;DP=173;NS=11;AN=22;MAF=0.272727;AC=6;AC_Het=6;AC_Hom=0;AC_Hemi=0;HWE=0.504644	GT:AD:DP:GP:PL	0/0:1,0:1:0.67769,0.321349,0.000961:0,3,22	./.:0,0:0:0.460145,0.43639,0.103465:0,0,0	0/0:2,0:2:0.808347,0.19165,3e-06:0,6,49	./.:0,0:0:0.460145,0.43639,0.103465:0,0,0	0/1:2,1:3:0.008357,0.991643,0:21,0,60	0/0:4,0:4:0.944045,0.055955,0:0,12,143	0/0:10,0:10:0.999075,0.000925,0:0,30,243	0/0:2,0:2:0.808349,0.191651,0:0,6,70	0/1:5,2:7:1.3e-05,0.999987,0:49,0,130	0/1:26,6:32:0,1,0:85,0,329	0/1:7,3:10:0,1,0:79,0,176	0/1:87,14:101:3e-06,0.999997,0:55,0,284	0/1:0,1:1:0.000143,0.678241,0.321616:40,3,0
chr1	21608212	chr1_21608212_G_A	G	A	.	PASS	AF=0.166667;DP=124;NS=12;AN=24;MAF=0.166667;AC=4;AC_Het=4;AC_Hom=0;AC_Hemi=0;HWE=1	GT:AD:DP:GP:PL	0/1:3,4:7:0,1,0:90,0,60	0/0:2,0:2:0.890724,0.109274,2e-06:0,6,44	0/0:1,0:1:0.802857,0.196991,0.000153:0,3,25	./.:0,0:0:0.644774,0.316409,0.038818:0,0,0	0/0:1,0:1:0.802972,0.197019,1e-05:0,3,37	0/0:4,0:4:0.970243,0.029757,0:0,12,115	0/1:9,1:10:0.343657,0.656343,0:6,0,217	0/0:3,0:3:0.942206,0.057794,0:0,9,97	0/0:8,1:9:0.50962,0.49038,0:3,0,194	0/0:27,1:28:0.999982,1.8e-05,0:0,44,321	0/1:8,2:10:0.002848,0.997152,0:29,0,180	0/0:44,0:44:1,0,0:0,132,401	0/1:4,1:5:0.006478,0.993522,0:25,0,84
chr1	21608556	chr1_21608556_C_A	C	A	.	PASS	AF=0.5;DP=262;NS=11;AN=22;MAF=0.5;AC=11;AC_Het=3;AC_Hom=8;AC_Hemi=0;HWE=0.221583	GT:AD:DP:GP:PL	1/1:0,14:14:0,0.000123,0.999877:249,42,0	1/1:0,5:5:0,0.05933,0.94067:122,15,0	1/1:0,6:6:0,0.030572,0.969428:155,18,0	./.:0,0:0:0.252294,0.49999,0.247716:0,0,0	./.:0,0:0:0.252294,0.49999,0.247716:0,0,0	0/1:5,8:13:0,1,0:181,0,120	0/1:11,7:18:0,1,0:133,0,224	0/0:6,0:6:0.969966,0.030034,0:0,18,170	0/0:10,0:10:0.998069,0.001931,0:0,30,239	0/0:16,0:16:0.99997,3e-05,0:0,48,311	0/0:8,0:8:0.992319,0.007681,0:0,24,198	0/1:82,66:148:0,1,0:306,0,381	1/1:0,18:18:0,8e-06,0.999992:298,54,0
chr1	21609753	chr1_21609753_G_A	G	A	.	PASS	AF=0.269231;DP=182;NS=13;AN=26;MAF=0.269231;AC=7;AC_Het=3;AC_Hom=4;AC_Hemi=0;HWE=0.165217	GT:AD:DP:GP:PL	0/0:10,0:10:0.999194,0.000806,0:0,30,226	0/1:0,2:2:3e-06,0.547589,0.452408:60,6,0	1/1:0,10:10:0,0.004706,0.995294:232,30,0	0/1:1,3:4:0,0.999341,0.000659:76,0,25	0/0:2,0:2:0.828818,0.171182,0:0,6,60	1/1:0,4:4:0,0.2323,0.7677:133,12,0	0/0:3,0:3:0.906398,0.093602,0:0,9,108	0/0:3,0:3:0.906398,0.093602,0:0,9,104	0/0:5,0:5:0.974833,0.025167,0:0,15,148	0/0:29,0:29:1,0,0:0,87,400	0/0:16,0:16:0.999987,1.3e-05,0:0,48,325	0/1:65,16:81:0,1,0:67,0,300	0/0:13,0:13:0.999899,0.000101,0:0,39,293
chr1	21620153	chr1_21620153_A_G	A	G	.	PASS	AF=0.5;DP=72;NS=11;AN=22;MAF=0.5;AC=11;AC_Het=3;AC_Hom=8;AC_Hemi=0;HWE=0.221583	GT:AD:DP:GP:PL	0/1:1,2:3:1e-06,0.999309,0.000691:59,0,28	0/0:4,0:4:0.902317,0.097683,0:0,12,104	1/1:0,5:5:0,0.067303,0.932697:149,15,0	1/1:0,2:2:0,0.366003,0.633997:67,6,0	0/1:0,1:1:9.8e-05,0.535824,0.464078:38,3,0	1/1:0,2:2:0,0.366003,0.633997:65,6,0	./.:0,0:0:0.287166,0.497425,0.215409:0,0,0	./.:0,0:0:0.287166,0.497425,0.215409:0,0,0	0/0:3,0:3:0.822018,0.177982,0:0,9,97	0/0:27,0:27:1,0,0:0,81,372	0/0:16,0:16:0.999974,2.6e-05,0:0,48,314	0/1:6,1:7:0.364347,0.635653,0:0,0,98	1/1:0,2:2:0,0.366003,0.633997:70,6,0
chr1	21620470	chr1_21620470_G_A	G	A	.	PASS	AF=0.318182;DP=149;NS=11;AN=22;MAF=0.318182;AC=7;AC_Het=7;AC_Hom=0;AC_Hemi=0;HWE=0.479876	GT:AD:DP:GP:PL	0/1:12,4:16:0,1,0:87,0,237	0/0:1,0:1:0.658947,0.340701,0.000351:0,3,27	0/1:18,4:22:1e-06,0.999999,0:59,0,306	0/1:5,1:6:0.04677,0.95323,0:13,0,150	0/0:2,0:2:0.794586,0.205414,0:0,6,58	0/0:4,0:4:0.939295,0.060705,0:0,12,94	./.:0,0:0:0.434514,0.449325,0.11616:0,0,0	./.:0,0:0:0.434514,0.449325,0.11616:0,0,0	0/1:10,3:13:1e-06,0.999999,0:62,0,219	0/1:23,5:28:6e-06,0.999994,0:52,0,307	0/0:16,1:17:0.990105,0.009895,0:0,20,309	0/1:12,20:32:0,1,0:164,0,137	0/1:7,1:8:0.072531,0.927469,0:11,0,176
chr1	21620607	chr1_21620607_A_T	A	T	.	PASS	AF=0.416667;DP=166;NS=12;AN=24;MAF=0.416667;AC=10;AC_Het=8;AC_Hom=2;AC_Hemi=0;HWE=0.547718	GT:AD:DP:GP:PL	0/1:13,7:20:0,1,0:124,0,225	0/1:2,2:4:8e-06,0.999992,1e-06:49,0,58	0/1:6,4:10:0,1,0:102,0,154	0/0:4,0:4:0.911751,0.088249,0:0,12,111	0/0:1,0:1:0.563209,0.436117,0.000674:0,3,27	0/0:4,0:4:0.911751,0.088249,0:0,12,77	0/1:3,1:4:0.001032,0.998968,0:28,0,88	./.:0,0:0:0.31763,0.491913,0.190456:0,0,0	0/1:10,3:13:1.7e-05,0.999983,0:46,0,211	0/1:16,4:20:1e-06,0.999999,0:60,0,250	0/1:16,4:20:0,1,0:76,0,268	0/1:25,37:62:0,1,0:348,0,295	1/1:0,4:4:0,0.138985,0.861015:114,12,0
chr1	21622958	chr1_21622958_G_A	G	A	.	PASS	AF=0.125;DP=116;NS=12;AN=24;MAF=0.125;AC=3;AC_Het=3;AC_Hom=0;AC_Hemi=0;HWE=1	GT:AD:DP:GP:PL	0/1:9,6:15:0,1,0:125,0,179	0/0:5,0:5:0.988201,0.011799,0:0,15,141	0/0:9,0:9:0.999254,0.000746,0:0,27,222	0/1:0,3:3:0,0.566824,0.433176:93,9,0	0/0:1,0:1:0.839546,0.160393,6.1e-05:0,3,27	0/1:0,1:1:0.008692,0.832297,0.159011:27,3,0	0/0:6,0:6:0.994065,0.005935,0:0,18,187	./.:0,0:0:0.704921,0.269349,0.025729:0,0,0	0/0:14,0:14:0.999977,2.3e-05,0:0,42,311	0/0:23,0:23:1,0,0:0,69,364	0/0:18,0:18:0.999999,1e-06,0:0,54,349	0/0:19,0:19:0.999999,1e-06,0:0,57,191	0/0:2,0:2:0.912806,0.087194,0:0,6,74
chr1	21629534	chr1_21629534_A_G	A	G	.	PASS	AF=0.5;DP=251;NS=13;AN=26;MAF=0.5;AC=13;AC_Het=5;AC_Hom=8;AC_Hemi=0;HWE=0.577624	GT:AD:DP:GP:PL	0/1:16,20:36:0,1,0:308,0,271	0/1:3,3:6:0,1,0:93,0,79	1/1:0,26:26:0,0,1:390,78,0	1/1:0,10:10:0,0.001954,0.998046:260,30,0	0/1:1,3:4:0,0.999366,0.000634:102,0,29	0/1:6,3:9:0,1,0:73,0,168	0/0:4,0:4:0.889124,0.110876,0:0,12,141	1/1:0,4:4:0,0.111339,0.888661:119,12,0	0/0:10,0:10:0.998055,0.001945,0:0,30,220	0/0:44,0:44:1,0,0:0,132,421	0/0:17,0:17:0.999985,1.5e-05,0:0,51,332	0/1:23,51:74:0,1,0:357,0,129	1/1:0,7:7:0,0.015419,0.984581:208,21,0
chr1	21629565	chr1_21629565_G_A	G	A	.	PASS	AF=0.269231;DP=225;NS=13;AN=26;MAF=0.269231;AC=7;AC_Het=5;AC_Hom=2;AC_Hemi=0;HWE=1	GT:AD:DP:GP:PL	1/1:0,27:27:0,0,1:392,81,0	0/0:5,0:5:0.977175,0.022825,0:0,15,167	0/0:22,0:22:1,0,0:0,66,374	0/0:9,0:9:0.998542,0.001458,0:0,27,253	0/1:5,2:7:6e-06,0.999994,0:53,0,132	0/0:8,0:8:0.997089,0.002911,0:0,24,240	0/0:6,0:6:0.988456,0.011544,0:0,18,190	0/0:3,0:3:0.914548,0.085452,0:0,9,97	0/1:5,5:10:0,1,0:118,0,124	0/1:26,13:39:0,1,0:166,0,336	0/1:17,2:19:0.073247,0.926753,0:12,0,292	0/1:39,26:65:0,1,0:154,0,349	0/0:5,0:5:0.977175,0.022825,0:0,15,156
chr1	21635363	chr1_21635363_C_T	C	T	.	PASS	AF=0.5;DP=268;NS=13;AN=26;MAF=0.5;AC=13;AC_Het=7;AC_Hom=6;AC_Hemi=0;HWE=1	GT:AD:DP:GP:PL	0/0:30,0:30:1,0,0:0,90,388	0/0:5,0:5:0.943711,0.056289,0:0,15,135	0/1:11,11:22:0,1,0:225,0,238	1/1:0,11:11:0,0.001022,0.998978:269,33,0	0/1:5,5:10:0,1,0:135,0,131	0/1:3,3:6:0,1,0:88,0,91	1/1:0,3:3:0,0.207572,0.792428:83,9,0	1/1:0,2:2:0,0.343786,0.656214:77,6,0	0/1:11,6:17:0,1,0:123,0,231	0/1:19,22:41:0,1,0:285,0,287	0/1:12,11:23:0,1,0:215,0,236	0/1:42,53:95:0,1,0:356,0,332	0/0:3,0:3:0.807371,0.192629,0:0,9,102
chr1	21643934	chr1_21643934_T_C	T	C	.	PASS	AF=0.115385;DP=263;NS=13;AN=26;MAF=0.115385;AC=3;AC_Het=3;AC_Hom=0;AC_Hemi=0;HWE=1	GT:AD:DP:GP:PL	0/0:29,0:29:1,0,0:0,87,403	0/0:7,0:7:0.997951,0.002049,0:0,21,207	0/0:18,0:18:0.999999,1e-06,0:0,54,325	0/0:5,0:5:0.991853,0.008147,0:0,15,163	0/0:4,0:4:0.983837,0.016163,0:0,12,125	0/1:1,5:6:0,0.999162,0.000838:150,0,19	0/1:4,1:5:0.015091,0.984909,0:24,0,126	0/0:5,0:5:0.991853,0.008147,0:0,15,165	0/0:17,0:17:0.999998,2e-06,0:0,51,302	0/0:44,0:44:1,0,0:0,132,420	0/0:21,0:21:1,0,0:0,63,366	0/1:43,47:90:0,1,0:360,0,337	0/0:12,0:12:0.999936,6.4e-05,0:0,36,298
chr1	21657362	chr1_21657362_A_C	A	C	.	PASS	AF=0.423077;DP=233;NS=13;AN=26;MAF=0.423077;AC=11;AC_Het=9;AC_Hom=2;AC_Hemi=0;HWE=0.275057	GT:AD:DP:GP:PL	0/1:7,14:21:0,1,0:243,0,82	0/1:2,7:9:0,0.999986,1.4e-05:164,0,45	0/1:8,16:24:0,1,0:255,0,136	1/1:0,4:4:0,0.130205,0.869795:130,12,0	0/1:4,5:9:0,1,0:125,0,67	0/1:2,3:5:0,0.999999,1e-06:94,0,57	0/0:3,0:3:0.827305,0.172695,0:0,9,93	0/0:2,0:2:0.705472,0.294528,0:0,6,70	0/1:20,4:24:0,1,0:62,0,244	0/1:48,8:56:4e-06,0.999996,0:52,0,289	0/0:16,2:18:0.508606,0.491394,0:0,2,225	0/1:40,14:54:0,1,0:186,0,319	0/1:1,3:4:0,0.997349,0.002651:80,0,22
chr1	21663781	chr1_21663781_T_C	T	C	.	PASS	AF=0.5;DP=252;NS=13;AN=26;MAF=0.5;AC=13;AC_Het=5;AC_Hom=8;AC_Hemi=0;HWE=0.577624	GT:AD:DP:GP:PL	0/1:7,9:16:0,1,0:132,0,169	0/1:6,3:9:0,1,0:70,0,149	1/1:0,13:13:0,0.00025,0.99975:298,39,0	1/1:0,14:14:0,0.000125,0.999875:275,42,0	0/1:2,4:6:0,0.999994,6e-06:112,0,49	0/1:1,4:5:0,0.995093,0.004907:122,0,20	0/0:10,0:10:0.998099,0.001901,0:0,30,230	1/1:0,4:4:0,0.113618,0.886382:131,12,0	0/0:9,0:9:0.996206,0.003794,0:0,27,199	0/0:32,0:32:1,0,0:0,96,385	0/0:22,0:22:1,0,0:0,66,359	0/1:57,50:107:0,1,0:349,0,359	1/1:0,5:5:0,0.06023,0.93977:148,15,0
chr1	21672634	chr1_21672634_T_A	T	A	.	PASS	AF=0.5;DP=272;NS=13;AN=26;MAF=0.5;AC=13;AC_Het=3;AC_Hom=10;AC_Hemi=0;HWE=0.0892525	GT:AD:DP:GP:PL	0/1:19,10:29:0,1,0:187,0,281	1/1:0,6:6:0,0.033946,0.966054:188,18,0	0/0:15,0:15:0.999946,5.4e-05,0:0,45,297	1/1:0,14:14:0,0.000137,0.999863:310,42,0	0/1:7,3:10:0,1,0:69,0,175	1/1:0,2:2:0,0.359893,0.640106:71,6,0	1/1:0,2:2:0,0.359893,0.640106:64,6,0	1/1:0,8:8:0,0.008708,0.991292:226,24,0	0/0:31,0:31:1,0,0:0,93,389	0/0:61,0:61:1,0,0:0,184,428	0/0:34,0:34:1,0,0:0,102,402	0/0:57,0:57:1,0,0:0,172,381	0/1:1,2:3:0,0.999291,0.000709:71,0,28
chr1	21674623	chr1_21674623_G_C	G	C	.	PASS	AF=0.461538;DP=160;NS=13;AN=26;MAF=0.461538;AC=12;AC_Het=6;AC_Hom=6;AC_Hemi=0;HWE=1	GT:AD:DP:GP:PL	0/0:20,0:20:0.999998,2e-06,0:0,60,345	0/0:2,0:2:0.680479,0.319521,0:0,6,82	0/0:11,0:11:0.999084,0.000916,0:0,33,232	1/1:0,13:13:0,0.00026,0.99974:269,39,0	0/1:12,2:14:0.000292,0.999708,0:33,0,263	0/1:2,1:3:0.000338,0.999662,0:32,0,67	1/1:0,3:3:0,0.210234,0.789766:109,9,0	0/0:1,0:1:0.515676,0.484279,4.5e-05:0,3,40	0/1:9,5:14:0,1,0:128,0,210	0/1:31,12:43:0,1,0:202,0,350	0/1:16,7:23:0,1,0:149,0,290	1/1:0,10:10:0,0.002075,0.997925:176,30,0	0/1:1,2:3:0,0.999702,0.000298:68,0,32
chr1	21687100	chr1_21687100_G_A	G	A	.	PASS	AF=0.25;DP=96;NS=12;AN=24;MAF=0.25;AC=6;AC_Het=4;AC_Hom=2;AC_Hemi=0;HWE=1	GT:AD:DP:GP:PL	0/0:3,0:3:0.904254,0.095746,0:0,9,85	0/1:0,1:1:0.000132,0.702375,0.297493:41,3,0	0/1:4,2:6:4e-06,0.999996,0:55,0,124	0/0:2,0:2:0.825239,0.174761,0:0,6,75	1/1:0,3:3:0,0.371162,0.628838:103,9,0	0/1:0,1:1:0.000132,0.702375,0.297493:41,3,0	0/0:2,0:2:0.825239,0.174761,0:0,6,80	./.:0,0:0:0.493464,0.418012,0.088524:0,0,0	0/0:17,0:17:0.999994,6e-06,0:0,51,344	0/0:39,0:39:1,0,0:0,117,425	0/0:19,0:19:0.999998,2e-06,0:0,57,344	0/1:0,1:1:0.000263,0.702283,0.297454:38,3,0	0/0:2,0:2:0.825239,0.174761,0:0,6,82
chr1	21687592	chr1_21687592_T_C	T	C	.	PASS	AF=0.461538;DP=250;NS=13;AN=26;MAF=0.461538;AC=12;AC_Het=0;AC_Hom=12;AC_Hemi=0;HWE=0.000177682	GT:AD:DP:GP:PL	1/1:0,21:21:0,1e-06,0.999999:371,63,0	1/1:0,3:3:0,0.225738,0.774262:107,9,0	1/1:0,21:21:0,1e-06,0.999999:368,63,0	1/1:0,13:13:0,0.000285,0.999715:317,39,0	0/0:9,0:9:0.996662,0.003338,0:0,27,242	0/0:2,0:2:0.699927,0.300073,0:0,6,62	0/0:6,0:6:0.973905,0.026095,0:0,18,176	1/1:0,4:4:0,0.127228,0.872772:138,12,0	0/0:16,0:16:0.999974,2.6e-05,0:0,48,343	0/0:42,0:42:1,0,0:0,126,417	0/0:20,0:20:0.999998,2e-06,0:0,60,373	1/1:0,87:87:0,0,1:451,262,0	0/0:6,0:6:0.973905,0.026095,0:0,18,154
chr1	21690593	chr1_21690593_T_C	T	C	.	PASS	AF=0.269231;DP=273;NS=13;AN=26;MAF=0.269231;AC=7;AC_Het=3;AC_Hom=4;AC_Hemi=0;HWE=0.165217	GT:AD:DP:GP:PL	1/1:0,23:23:0,1e-06,0.999999:370,69,0	0/0:4,0:4:0.949845,0.050155,0:0,12,141	0/1:17,7:24:0,1,0:133,0,306	0/0:11,0:11:0.999588,0.000412,0:0,33,282	0/0:11,0:11:0.999588,0.000412,0:0,33,284	0/1:6,1:7:0.011889,0.988111,0:20,0,163	0/0:4,0:4:0.949845,0.050155,0:0,12,141	0/1:0,2:2:0,0.542035,0.457965:82,6,0	0/0:19,0:19:0.999998,2e-06,0:0,57,352	0/0:68,0:68:1,0,0:0,205,440	0/0:35,0:35:1,0,0:0,105,412	1/1:0,63:63:0,0,1:437,190,0	0/0:2,0:2:0.825615,0.174385,0:0,6,72
chr1	21693492	chr1_21693492_C_T	C	T	.	PASS	AF=0.375;DP=151;NS=12;AN=24;MAF=0.375;AC=9;AC_Het=9;AC_Hom=0;AC_Hemi=0;HWE=0.0922062	GT:AD:DP:GP:PL	0/0:8,0:8:0.995124,0.004876,0:0,24,207	0/1:5,3:8:0.004111,0.995889,0:23,0,114	0/1:14,2:16:0.01392,0.98608,0:18,0,246	0/1:13,2:15:0.00709,0.99291,0:20,0,244	0/1:4,2:6:3.9e-05,0.999961,0:43,0,102	0/1:5,2:7:3.2e-05,0.999968,0:44,0,151	0/0:3,0:3:0.864463,0.135537,0:0,9,99	./.:0,0:0:0.377689,0.47375,0.148561:0,0,0	0/1:8,4:12:0,1,0:77,0,187	0/1:17,5:22:0.00029,0.99971,0:34,0,289	0/1:11,4:15:1.4e-05,0.999986,0:48,0,196	0/1:27,9:36:0,1,0:100,0,277	0/0:3,0:3:0.864463,0.135537,0:0,9,98
chr1	21700621	chr1_21700621_G_A	G	A	.	PASS	AF=0.5;DP=265;NS=13;AN=26;MAF=0.5;AC=13;AC_Het=5;AC_Hom=8;AC_Hemi=0;HWE=0.577624	GT:AD:DP:GP:PL	1/1:0,26:26:0,0,1:354,78,0	0/1:1,1:2:0.004994,0.994377,0.000628:20,0,29	1/1:0,21:21:0,1e-06,0.999999:342,63,0	1/1:0,11:11:0,0.000977,0.999023:269,33,0	0/1:7,4:11:0,1,0:78,0,175	0/1:2,2:4:0.000797,0.999203,1e-06:28,0,59	1/1:0,2:2:0,0.333554,0.666446:74,6,0	0/0:2,0:2:0.666895,0.333105,0:0,6,73	0/0:17,0:17:0.999985,1.5e-05,0:0,51,321	0/0:43,0:43:1,0,0:0,129,403	0/0:18,0:18:0.999992,8e-06,0:0,54,326	0/1:42,60:102:0,1,0:364,0,326	0/1:4,2:6:3e-06,0.999997,0:53,0,111
chr1	21702008	chr1_21702008_A_T	A	T	.	PASS	AF=0.153846;DP=91;NS=13;AN=26;MAF=0.153846;AC=4;AC_Het=4;AC_Hom=0;AC_Hemi=0;HWE=1	GT:AD:DP:GP:PL	0/0:1,0:1:0.806582,0.193409,9e-06:0,3,37	0/0:3,0:3:0.943444,0.056556,0:0,9,90	0/1:0,1:1:0.000844,0.805906,0.19325:36,3,0	0/0:1,0:1:0.80658,0.193408,1.2e-05:0,3,36	0/0:1,0:1:0.806582,0.193409,9e-06:0,3,37	0/0:1,0:1:0.806586,0.19341,4e-06:0,3,41	0/1:0,1:1:0.001337,0.805508,0.193155:34,3,0	0/0:3,0:3:0.943444,0.056556,0:0,9,115	0/1:9,1:10:0.298576,0.701424,0:7,0,228	0/0:39,0:39:1,0,0:0,117,419	0/0:17,0:17:0.999996,4e-06,0:0,51,345	0/1:7,2:9:0.000239,0.999761,0:39,0,168	0/0:3,0:3:0.943444,0.056556,0:0,9,98
chr1	21705037	chr1_21705037_G_C	G	C	.	PASS	AF=0.153846;DP=263;NS=13;AN=26;MAF=0.153846;AC=4;AC_Het=4;AC_Hom=0;AC_Hemi=0;HWE=1	GT:AD:DP:GP:PL	0/0:25,0:25:1,0,0:0,75,353	0/0:9,0:9:0.999281,0.000719,0:0,27,225	0/0:22,0:22:1,0,0:0,66,370	0/0:10,0:10:0.99964,0.00036,0:0,30,243	0/1:5,6:11:0,1,0:162,0,142	0/0:4,0:4:0.977481,0.022519,0:0,12,141	0/0:4,0:4:0.977481,0.022519,0:0,12,143	0/1:2,5:7:0,0.999999,1e-06:137,0,50	0/0:11,0:11:0.99982,0.00018,0:0,33,278	0/0:37,0:37:1,0,0:0,111,390	0/0:19,0:19:0.999999,1e-06,0:0,57,362	0/1:20,77:97:0,1,0:320,0,147	0/1:2,5:7:0,0.999985,1.5e-05:142,0,38
chr1	21707840	chr1_21707840_A_G	A	G	.	PASS	AF=0.115385;DP=167;NS=13;AN=26;MAF=0.115385;AC=3;AC_Het=3;AC_Hom=0;AC_Hemi=0;HWE=1	GT:AD:DP:GP:PL	0/0:14,0:14:0.999982,1.8e-05,0:0,42,282	0/0:2,0:2:0.931314,0.068686,0:0,6,79	0/0:12,0:12:0.999928,7.2e-05,0:0,36,261	0/0:2,0:2:0.931314,0.068686,0:0,6,70	0/0:4,0:4:0.981896,0.018104,0:0,12,116	0/1:6,2:8:0.000843,0.999157,0:36,0,156	0/0:2,0:2:0.931314,0.068686,0:0,6,69	0/0:1,0:1:0.871451,0.128543,6e-06:0,3,35	0/0:18,0:18:0.999999,1e-06,0:0,54,362	0/0:48,1:49:1,0,0:0,115,392	0/1:21,3:24:0.007118,0.992882,0:27,0,311	0/0:29,0:29:1,0,0:0,87,381	0/1:1,1:2:0.002698,0.997265,3.7e-05:31,0,33
chr1	21708122	chr1_21708122_C_G	C	G	.	PASS	AF=0.115385;DP=269;NS=13;AN=26;MAF=0.115385;AC=3;AC_Het=3;AC_Hom=0;AC_Hemi=0;HWE=1	GT:AD:DP:GP:PL	0/0:14,0:14:0.999978,2.2e-05,0:0,42,245	0/0:5,1:6:0.635593,0.364407,0:2,0,117	0/0:15,0:15:0.999989,1.1e-05,0:0,45,289	0/0:10,0:10:0.999651,0.000349,0:0,30,238	0/0:8,0:8:0.998604,0.001396,0:0,24,217	0/1:2,1:3:0.002806,0.997188,6e-06:30,0,42	0/1:1,1:2:0.042489,0.956828,0.000683:18,0,21	0/0:1,0:1:0.84818,0.151777,4.3e-05:0,3,28	0/0:17,1:18:0.998625,0.001375,0:0,24,331	0/0:50,1:51:1,0,0:0,119,404	0/1:23,5:28:4e-06,0.999996,0:58,0,336	0/0:105,1:106:1,0,0:0,281,404	0/0:6,1:7:0.528381,0.471619,0:4,0,106
chr1	21721134	chr1_21721134_C_A	C	A	.	PASS	AF=0.346154;DP=268;NS=13;AN=26;MAF=0.346154;AC=9;AC_Het=9;AC_Hom=0;AC_Hemi=0;HWE=0.209153	GT:AD:DP:GP:PL	0/1:18,10:28:0,1,0:103,0,223	0/0:7,0:7:0.992625,0.007375,0:0,21,199	0/1:16,5:21:9e-06,0.999991,0:51,0,269	0/1:12,3:15:0.001748,0.998252,0:28,0,174	0/1:5,1:6:0.050645,0.949355,0:13,0,118	0/1:7,1:8:0.347832,0.652168,0:3,0,173	0/0:6,0:6:0.985358,0.014642,0:0,18,182	0/0:4,0:4:0.943894,0.056106,0:0,12,144	0/1:16,3:19:0.020305,0.979695,0:17,0,273	0/1:29,7:36:0.000384,0.999616,0:34,0,298	0/1:15,8:23:0,1,0:78,0,215	0/1:76,14:90:0.333946,0.666054,0:3,0,223	0/0:4,0:4:0.943894,0.056106,0:0,12,135
chr1	21727408	chr1_21727408_A_G	A	G	.	PASS	AF=0.227273;DP=135;NS=11;AN=22;MAF=0.227273;AC=5;AC_Het=5;AC_Hom=0;AC_Hemi=0;HWE=1	GT:AD:DP:GP:PL	0/0:5,0:5:0.97589,0.02411,0:0,15,150	./.:0,0:0:0.513647,0.40609,0.080264:0,0,0	0/1:2,1:3:0.004011,0.995989,0:25,0,57	0/0:4,0:4:0.952916,0.047084,0:0,12,135	0/1:6,5:11:0,1,0:139,0,171	0/1:0,1:1:0.000721,0.716173,0.283106:34,3,0	./.:0,0:0:0.513647,0.40609,0.080264:0,0,0	0/1:0,2:2:2.1e-05,0.558455,0.441523:51,6,0	0/0:19,0:19:0.999998,2e-06,0:0,57,356	0/0:47,0:47:1,0,0:0,141,414	0/0:29,0:29:1,0,0:0,87,399	0/0:12,0:12:0.999807,0.000193,0:0,36,253	0/1:0,2:2:0,0.558467,0.441533:72,6,0
chr1	21734655	chr1_21734655_G_A	G	A	.	PASS	AF=0.166667;DP=238;NS=12;AN=24;MAF=0.166667;AC=4;AC_Het=2;AC_Hom=2;AC_Hemi=0;HWE=0.254658	GT:AD:DP:GP:PL	0/0:20,0:20:1,0,0:0,60,347	1/1:0,5:5:0,0.2215,0.7785:123,15,0	0/0:16,0:16:0.999993,7e-06,0:0,48,340	0/0:8,0:8:0.998287,0.001713,0:0,24,208	0/0:7,0:7:0.99658,0.00342,0:0,21,192	0/1:0,1:1:0.001484,0.818685,0.179831:34,3,0	0/0:1,0:1:0.819891,0.180093,1.6e-05:0,3,34	0/0:1,0:1:0.819891,0.180093,1.6e-05:0,3,34	0/0:21,0:21:1,0,0:0,63,376	0/0:38,0:38:1,0,0:0,114,414	0/0:12,0:12:0.999893,0.000107,0:0,36,304	0/1:56,52:108:0,1,0:333,0,347	./.:0,0:0:0.67224,0.295325,0.032435:0,0,0
chr1	21734822	chr1_21734822_A_C	A	C	.	PASS	AF=0.5;DP=179;NS=11;AN=22;MAF=0.5;AC=11;AC_Het=3;AC_Hom=8;AC_Hemi=0;HWE=0.221583	GT:AD:DP:GP:PL	./.:0,0:0:0.26834,0.499351,0.232309:0,0,0	./.:0,0:0:0.26834,0.499351,0.232309:0,0,0	0/1:4,6:10:0,1,0:151,0,115	1/1:0,2:2:1e-05,0.349535,0.650455:49,6,0	0/1:6,5:11:0,1,0:109,0,131	1/1:0,5:5:0,0.062942,0.937058:157,15,0	1/1:0,2:2:0,0.349538,0.650462:70,6,0	1/1:0,4:4:0,0.11843,0.88157:124,12,0	0/0:10,0:10:0.998186,0.001814,0:0,30,251	0/0:33,0:33:1,0,0:0,99,372	0/0:14,0:14:0.999886,0.000114,0:0,42,297	0/1:62,25:87:0,1,0:235,0,349	0/0:1,0:1:0.517945,0.481914,0.000142:0,3,35
chr1	21740357	chr1_21740357_A_C	A	C	.	PASS	AF=0.384615;DP=235;NS=13;AN=26;MAF=0.384615;AC=10;AC_Het=2;AC_Hom=8;AC_Hemi=0;HWE=0.0196258	GT:AD:DP:GP:PL	1/1:1,13:14:0,0.09795,0.90205:236,15,0	0/0:8,0:8:0.995561,0.004439,0:0,24,231	0/0:17,0:17:0.999991,9e-06,0:0,51,355	0/0:8,0:8:0.995561,0.004439,0:0,24,212	0/1:11,4:15:0,1,0:80,0,170	0/1:1,8:9:0,0.988531,0.011469:210,0,14	0/0:7,0:7:0.991162,0.008838,0:0,21,197	1/1:0,3:3:0,0.304607,0.695393:110,9,0	0/0:19,0:19:0.999998,2e-06,0:0,57,354	0/0:34,0:34:1,0,0:0,102,417	0/0:14,0:14:0.99993,7e-05,0:0,42,307	1/1:2,80:82:0,0,1:392,175,0	1/1:0,4:4:0,0.179666,0.820334:144,12,0
chr1	21740600	chr1_21740600_G_A	G	A	.	PASS	AF=0.115385;DP=168;NS=13;AN=26;MAF=0.115385;AC=3;AC_Het=3;AC_Hom=0;AC_Hemi=0;HWE=1	GT:AD:DP:GP:PL	0/1:7,3:10:6.4e-05,0.999936,0:47,0,126	0/1:4,1:5:0.029386,0.970614,0:20,0,117	0/0:14,2:16:0.76716,0.23284,0:0,0,243	0/0:3,0:3:0.95992,0.04008,0:0,9,85	0/1:4,1:5:0.107383,0.892617,0:14,0,95	0/0:1,0:1:0.856877,0.143113,1e-05:0,3,34	0/0:1,0:1:0.856834,0.143106,6e-05:0,3,26	0/0:1,0:1:0.856879,0.143113,8e-06:0,3,35	0/0:19,3:22:0.921719,0.078281,0:0,6,255	0/0:37,3:40:0.999991,9e-06,0:0,46,319	0/0:23,2:25:0.999879,0.000121,0:0,34,293	0/0:33,4:37:0.999988,1.2e-05,0:0,45,329	0/0:2,0:2:0.922928,0.077072,0:0,6,68
chr1	21740679	chr1_21740679_T_C	T	C	.	PASS	AF=0.461538;DP=252;NS=13;AN=26;MAF=0.461538;AC=12;AC_Het=4;AC_Hom=8;AC_Hemi=0;HWE=0.260843	GT:AD:DP:GP:PL	1/1:2,30:32:0,0.000105,0.999895:258,44,0	1/1:0,4:4:0,0.132174,0.867826:139,12,0	0/1:17,6:23:0,1,0:117,0,301	0/0:7,0:7:0.98734,0.01266,0:0,21,201	0/0:15,0:15:0.99995,5e-05,0:0,45,337	1/1:0,3:3:0,0.233489,0.766511:110,9,0	1/1:0,2:2:0,0.378585,0.621415:71,6,0	0/1:0,1:1:0.000134,0.549166,0.4507:37,3,0	0/0:11,0:11:0.999199,0.000801,0:0,33,260	0/0:42,0:42:1,0,0:0,126,390	0/0:22,0:22:1,0,0:0,66,374	0/1:40,45:85:0,1,0:355,0,302	0/1:2,3:5:0,1,0:82,0,63
chr1	21754198	chr1_21754198_C_G	C	G	.	PASS	AF=0.375;DP=214;NS=12;AN=24;MAF=0.375;AC=9;AC_Het=3;AC_Hom=6;AC_Hemi=0;HWE=0.205277	GT:AD:DP:GP:PL	0/1:4,14:18:0,0.999895,0.000105:240,0,34	1/1:0,3:3:0,0.299871,0.700129:81,9,0	1/1:0,12:12:0,0.000836,0.999164:273,36,0	1/1:0,6:6:0,0.050817,0.949183:176,18,0	0/1:9,9:18:0,1,0:209,0,194	0/0:3,0:3:0.872665,0.127335,0:0,9,104	0/0:4,0:4:0.932004,0.067996,0:0,12,113	./.:0,0:0:0.398719,0.465446,0.135835:0,0,0	0/0:22,0:22:1,0,0:0,66,381	0/0:54,0:54:1,0,0:0,163,429	0/0:21,0:21:0.999999,1e-06,0:0,63,373	0/0:47,0:47:1,0,0:0,141,391	0/1:1,5:6:0,0.998519,0.001481:148,0,23
chr1	21754674	chr1_21754674_G_T	G	T	.	PASS	AF=0.115385;DP=232;NS=13;AN=26;MAF=0.115385;AC=3;AC_Het=3;AC_Hom=0;AC_Hemi=0;HWE=1	GT:AD:DP:GP:PL	0/0:27,0:27:1,0,0:0,81,332	0/0:2,0:2:0.934333,0.065667,0:0,6,70	0/1:2,5:7:0,0.999999,1e-06:144,0,51	0/0:17,0:17:0.999998,2e-06,0:0,51,351	0/1:3,3:6:0,1,0:92,0,72	0/0:5,0:5:0.991291,0.008709,0:0,15,156	0/0:2,0:2:0.934333,0.065667,0:0,6,60	0/0:2,0:2:0.934333,0.065667,0:0,6,70	0/0:29,0:29:1,0,0:0,87,401	0/0:57,0:57:1,0,0:0,172,421	0/0:22,0:22:1,0,0:0,66,357	0/0:50,0:50:1,0,0:0,151,357	0/1:1,1:2:0.001421,0.998551,2.8e-05:34,0,34
chr1	21754992	chr1_21754992_C_T	C	T	.	PASS	AF=0.125;DP=153;NS=12;AN=24;MAF=0.125;AC=3;AC_Het=3;AC_Hom=0;AC_Hemi=0;HWE=1	GT:AD:DP:GP:PL	0/1:7,2:9:0.124124,0.875876,0:14,0,137	0/0:2,0:2:0.927638,0.072361,0:0,6,49	0/0:3,0:3:0.962461,0.037539,0:0,9,95	0/1:2,1:3:0.074778,0.925222,0:16,0,57	0/0:6,0:6:0.995148,0.004852,0:0,18,150	0/0:7,0:7:0.997568,0.002432,0:0,21,197	0/0:7,0:7:0.997568,0.002432,0:0,21,172	0/0:1,0:1:0.865027,0.134956,1.7e-05:0,3,31	0/0:15,3:18:0.818525,0.181475,0:0,1,212	0/1:29,7:36:6e-06,0.999994,0:57,0,230	0/0:18,1:19:0.998116,0.001884,0:0,22,258	0/0:42,0:42:1,0,0:0,126,374	./.:0,0:0:0.748295,0.233491,0.018214:0,0,0
chr1	21755697	chr1_21755697_A_T	A	T	.	PASS	AF=0.5;DP=204;NS=13;AN=26;MAF=0.5;AC=13;AC_Het=1;AC_Hom=12;AC_Hemi=0;HWE=0.00309751	GT:AD:DP:GP:PL	1/1:0,9:9:0,0.004142,0.995858:204,27,0	0/0:4,0:4:0.89494,0.10506,0:0,12,119	1/1:0,5:5:0,0.062393,0.937607:142,15,0	1/1:0,2:2:6e-06,0.347415,0.652579:51,6,0	0/0:12,0:12:0.999542,0.000458,0:0,36,267	1/1:0,2:2:8e-06,0.347414,0.652578:50,6,0	1/1:0,3:3:0,0.210225,0.789775:80,9,0	0/0:1,0:1:0.515666,0.484297,3.6e-05:0,3,41	0/0:27,0:27:1,0,0:0,81,399	0/0:55,0:55:1,0,0:0,166,435	0/0:33,0:33:1,0,0:0,99,408	1/1:0,48:48:0,0,1:232,144,0	0/1:2,1:3:0.026009,0.97399,0:13,0,64
chr1	21760834	chr1_21760834_G_A	G	A	.	PASS	AF=0.461538;DP=158;NS=13;AN=26;MAF=0.461538;AC=12;AC_Het=8;AC_Hom=4;AC_Hemi=0;HWE=0.601992	GT:AD:DP:GP:PL	0/1:14,3:17:4e-06,0.999996,0:52,0,193	0/1:1,1:2:0.002138,0.986417,0.011445:24,0,16	0/1:4,2:6:3e-06,0.999997,0:52,0,99	1/1:0,7:7:0,0.016657,0.983343:179,21,0	0/1:7,5:12:0,1,0:109,0,170	0/1:3,2:5:1e-06,0.999999,0:60,0,66	0/1:2,1:3:0.000864,0.999135,1e-06:28,0,59	0/1:0,1:1:0.000178,0.520099,0.479723:35,3,0	0/0:13,1:14:0.995668,0.004332,0:0,26,264	0/0:41,1:42:1,0,0:0,91,378	0/0:16,0:16:0.999972,2.8e-05,0:0,48,293	1/1:1,30:31:0,5e-06,0.999995:239,56,0	0/1:1,1:2:0.000862,0.998991,0.000146:28,0,35
chr1	21764015	chr1_21764015_G_A	G	A	.	PASS	AF=0.208333;DP=249;NS=12;AN=24;MAF=0.208333;AC=5;AC_Het=5;AC_Hom=0;AC_Hemi=0;HWE=1	GT:AD:DP:GP:PL	0/0:26,1:27:0.999964,3.6e-05,0:0,41,350	0/0:4,0:4:0.970747,0.029253,0:0,12,119	0/0:15,0:15:0.999985,1.5e-05,0:0,45,315	0/1:2,1:3:0.006559,0.993441,0:25,0,67	0/1:7,1:8:0.346018,0.653982,0:6,0,195	0/0:6,0:6:0.992523,0.007477,0:0,18,195	0/0:5,0:5:0.985156,0.014844,0:0,15,160	./.:0,0:0:0.649224,0.313041,0.037735:0,0,0	0/1:14,2:16:0.013379,0.986621,0:22,0,249	0/0:39,1:40:1,0,0:0,91,390	0/1:13,2:15:0.016934,0.983066,0:21,0,244	0/0:104,0:104:1,0,0:0,313,457	0/1:4,1:5:0.006592,0.993408,0:25,0,124
chr1	21764050	chr1_21764050_C_T	C	T	.	PASS	AF=0.269231;DP=266;NS=13;AN=26;MAF=0.269231;AC=7;AC_Het=7;AC_Hom=0;AC_Hemi=0;HWE=0.49913	GT:AD:DP:GP:PL	0/1:12,9:21:0,1,0:189,0,239	0/1:2,2:4:1e-06,0.999999,0:61,0,58	0/0:17,1:18:0.970597,0.029403,0:0,14,311	0/0:4,0:4:0.952748,0.047252,0:0,12,132	0/1:6,3:9:5e-06,0.999995,0:54,0,170	0/0:6,0:6:0.987753,0.012247,0:0,18,182	0/0:7,0:7:0.993839,0.006161,0:0,21,197	0/1:0,1:1:0.001431,0.714907,0.283662:31,3,0	0/1:10,3:13:4e-06,0.999996,0:55,0,238	0/0:34,3:37:0.991541,0.008459,0:0,20,337	0/1:18,5:23:0,1,0:93,0,287	0/0:113,3:116:1,0,0:0,255,418	0/1:4,3:7:0,1,0:81,0,118
chr1	21767155	chr1_21767155_C_T	C	T	.	PASS	AF=0.230769;DP=273;NS=13;AN=26;MAF=0.230769;AC=6;AC_Het=6;AC_Hom=0;AC_Hemi=0;HWE=1	GT:AD:DP:GP:PL	0/1:10,14:24:0,1,0:212,0,149	0/1:1,1:2:0.003079,0.996819,0.000103:27,0,32	0/0:12,1:13:0.833723,0.166277,0:0,5,166	0/0:10,0:10:0.999367,0.000633,0:0,30,242	0/0:9,0:9:0.998734,0.001266,0:0,27,245	0/1:5,3:8:2e-06,0.999998,0:60,0,133	0/1:3,1:4:0.046756,0.953244,0:15,0,83	0/0:1,0:1:0.755019,0.244975,6e-06:0,3,41	0/0:16,1:17:0.993767,0.006233,0:0,20,316	0/0:58,4:62:1,0,0:0,69,357	0/1:19,3:22:0.010254,0.989746,0:22,0,303	0/1:80,15:95:0,1,0:68,0,322	0/0:6,0:6:0.989963,0.010037,0:0,18,193
chr1	21767209	chr1_21767209_G_A	G	A	.	PASS	AF=0.346154;DP=247;NS=13;AN=26;MAF=0.346154;AC=9;AC_Het=9;AC_Hom=0;AC_Hemi=0;HWE=0.209153	GT:AD:DP:GP:PL	0/1:20,9:29:0,1,0:115,0,204	0/1:2,3:5:0,0.999996,4e-06:78,0,49	0/1:10,5:15:0,1,0:77,0,162	0/1:13,2:15:0.007943,0.992057,0:20,0,167	0/1:9,1:10:0.22426,0.77574,0:5,0,216	0/1:6,1:7:0.034891,0.965109,0:14,0,139	0/0:2,0:2:0.781468,0.218532,0:0,6,75	0/0:1,0:1:0.641307,0.358677,1.6e-05:0,3,41	0/0:8,0:8:0.99565,0.00435,0:0,24,226	0/1:51,9:60:0.005859,0.994141,0:22,0,339	0/1:11,3:14:1e-05,0.99999,0:50,0,256	0/1:55,20:75:0,1,0:163,0,250	0/0:6,0:6:0.982823,0.017177,0:0,18,150
chr1	21767234	chr1_21767234_T_C	T	C	.	PASS	AF=0.230769;DP=238;NS=13;AN=26;MAF=0.230769;AC=6;AC_Het=6;AC_Hom=0;AC_Hemi=0;HWE=1	GT:AD:DP:GP:PL	0/1:24,8:32:0,1,0:101,0,167	0/1:3,2:5:6e-06,0.999994,0:54,0,83	0/1:12,3:15:5e-06,0.999995,0:55,0,159	0/1:11,2:13:0.000332,0.999668,0:37,0,169	0/0:13,0:13:0.999919,8.1e-05,0:0,39,294	0/1:6,3:9:0,1,0:68,0,125	0/0:2,0:2:0.857272,0.142728,0:0,6,63	0/0:1,0:1:0.750189,0.249802,8e-06:0,3,40	0/0:13,0:13:0.999919,8.1e-05,0:0,39,298	0/0:49,3:52:1,0,0:0,71,382	0/0:15,1:16:0.9077,0.0923,0:0,8,283	0/1:51,10:61:8e-06,0.999992,0:53,0,130	0/0:6,0:6:0.989702,0.010298,0:0,18,158
chr1	21767251	chr1_21767251_A_G	A	G	.	PASS	AF=0.346154;DP=234;NS=13;AN=26;MAF=0.346154;AC=9;AC_Het=7;AC_Hom=2;AC_Hemi=0;HWE=1	GT:AD:DP:GP:PL	0/0:28,0:28:1,0,0:0,84,243	1/1:0,4:4:0,0.192347,0.807653:116,12,0	0/1:12,1:13:0.438205,0.561795,0:1,0,153	0/0:12,0:12:0.999744,0.000256,0:0,36,200	0/1:11,2:13:0.000693,0.999307,0:31,0,253	0/1:5,3:8:0,1,0:77,0,120	0/0:1,0:1:0.655767,0.344176,5.7e-05:0,3,35	0/0:1,0:1:0.65578,0.344183,3.6e-05:0,3,37	0/1:19,2:21:0.140137,0.859863,0:8,0,305	0/1:44,8:52:0,1,0:67,0,343	0/1:16,3:19:2.2e-05,0.999978,0:46,0,294	0/1:37,18:55:0,1,0:137,0,167	0/0:5,0:5:0.96824,0.03176,0:0,15,124
chr1	21767260	chr1_21767260_T_C	T	C	.	PASS	AF=0.458333;DP=218;NS=12;AN=24;MAF=0.458333;AC=11;AC_Het=7;AC_Hom=4;AC_Hemi=0;HWE=1	GT:AD:DP:GP:PL	1/1:1,21:22:0,0.005243,0.994757:212,26,0	0/1:4,2:6:1e-06,0.999999,0:58,0,108	0/1:6,5:11:0,1,0:107,0,115	0/1:3,8:11:0,1,0:152,0,67	0/1:10,3:13:2e-06,0.999998,0:54,0,247	0/1:3,5:8:0,1,0:110,0,79	0/1:0,1:1:0.000146,0.524705,0.47515:36,3,0	./.:0,0:0:0.275398,0.498772,0.225831:0,0,0	0/0:22,0:22:1,0,0:0,66,369	0/0:50,2:52:1,0,0:0,90,382	0/0:20,0:20:0.999998,2e-06,0:0,60,358	0/1:18,29:47:0,1,0:172,0,151	1/1:0,5:5:0,0.06456,0.93544:124,15,0
chr1	21767311	chr1_21767311_A_G	A	G	.	PASS	AF=0.166667;DP=145;NS=12;AN=24;MAF=0.166667;AC=4;AC_Het=4;AC_Hom=0;AC_Hemi=0;HWE=1	GT:AD:DP:GP:PL	0/0:12,0:12:0.999891,0.000109,0:0,36,220	0/1:1,1:2:0.000895,0.998928,0.000178:34,0,28	0/0:2,0:2:0.899577,0.100423,0:0,6,67	0/0:1,0:1:0.817479,0.182517,4e-06:0,3,40	0/1:10,1:11:0.266964,0.733036,0:8,0,200	0/1:3,2:5:6e-06,0.999994,0:56,0,66	0/0:1,0:1:0.81748,0.182517,3e-06:0,3,41	./.:0,0:0:0.668275,0.298412,0.033313:0,0,0	0/0:27,1:28:0.999979,2.1e-05,0:0,43,367	0/0:41,2:43:0.999997,3e-06,0:0,52,358	0/0:26,1:27:0.999967,3.3e-05,0:0,41,364	0/1:8,4:12:0,1,0:81,0,144	0/0:1,0:1:0.81748,0.182517,3e-06:0,3,41
chr1	21769975	chr1_21769975_A_G	A	G	.	PASS	AF=0.423077;DP=218;NS=13;AN=26;MAF=0.423077;AC=11;AC_Het=9;AC_Hom=2;AC_Hemi=0;HWE=0.275057	GT:AD:DP:GP:PL	0/1:18,6:24:0,1,0:105,0,261	1/1:0,4:4:0,0.148442,0.851558:142,12,0	0/1:2,13:15:0,0.999611,0.000389:204,0,30	0/1:10,1:11:0.310778,0.689222,0:2,0,193	0/1:7,5:12:0,1,0:111,0,166	0/0:5,0:5:0.957108,0.042892,0:0,15,151	0/0:4,0:4:0.917744,0.082256,0:0,12,120	0/1:2,1:3:0.00176,0.998239,0:26,0,65	0/1:10,1:11:0.124914,0.875086,0:7,0,196	0/1:39,5:44:0.002645,0.997355,0:24,0,319	0/1:18,2:20:0.096688,0.903312,0:8,0,298	0/0:63,0:63:1,0,0:0,190,413	0/1:0,1:1:0.000102,0.582332,0.417566:39,3,0
chr1	21772256	chr1_21772256_C_G	C	G	.	PASS	AF=0.230769;DP=254;NS=13;AN=26;MAF=0.230769;AC=6;AC_Het=6;AC_Hom=0;AC_Hemi=0;HWE=1	GT:AD:DP:GP:PL	0/0:23,0:23:1,0,0:0,69,373	0/0:3,0:3:0.932428,0.067572,0:0,9,96	0/0:21,0:21:1,0,0:0,63,292	0/0:10,0:10:0.999434,0.000566,0:0,30,234	0/1:10,1:11:0.260951,0.739049,0:7,0,214	0/0:4,0:4:0.965033,0.034967,0:0,12,119	0/1:4,1:5:0.017144,0.982856,0:20,0,106	0/1:1,2:3:5e-06,0.999628,0.000366:55,0,26	0/0:23,0:23:1,0,0:0,69,374	0/1:49,7:56:1e-06,0.999999,0:63,0,309	0/1:20,4:24:5e-06,0.999995,0:55,0,308	0/1:49,17:66:0,1,0:99,0,325	0/0:5,0:5:0.982205,0.017795,0:0,15,149
chr1	21772282	chr1_21772282_G_A	G	A	.	PASS	AF=0.192308;DP=269;NS=13;AN=26;MAF=0.192308;AC=5;AC_Het=1;AC_Hom=4;AC_Hemi=0;HWE=0.026087	GT:AD:DP:GP:PL	0/0:22,0:22:1,0,0:0,66,384	0/0:3,0:3:0.947485,0.052515,0:0,9,105	0/0:23,0:23:1,0,0:0,69,348	1/1:0,10:10:0,0.008732,0.991268:251,30,0	0/0:12,0:12:0.999892,0.000108,0:0,36,284	0/1:1,6:7:0,0.998874,0.001126:144,0,20	1/1:0,4:4:0,0.360525,0.639475:106,12,0	0/0:4,0:4:0.973035,0.026965,0:0,12,127	0/0:25,0:25:1,0,0:0,75,392	0/0:61,1:62:1,0,0:0,161,425	0/0:31,0:31:1,0,0:0,93,415	0/0:60,0:60:1,0,0:0,181,412	0/0:6,0:6:0.99312,0.00688,0:0,18,180
chr1	21772377	chr1_21772377_A_T	A	T	.	PASS	AF=0.115385;DP=244;NS=13;AN=26;MAF=0.115385;AC=3;AC_Het=3;AC_Hom=0;AC_Hemi=0;HWE=1	GT:AD:DP:GP:PL	0/0:18,0:18:0.999999,1e-06,0:0,54,340	0/0:2,0:2:0.940914,0.059086,0:0,6,64	0/0:35,2:37:0.999994,6e-06,0:0,46,366	0/0:7,0:7:0.998042,0.001958,0:0,21,196	0/1:7,1:8:0.390856,0.609144,0:8,0,198	0/0:2,0:2:0.940914,0.059086,0:0,6,71	0/0:3,0:3:0.969558,0.030442,0:0,9,97	0/1:0,1:1:0.000562,0.887919,0.11152:41,3,0	0/0:19,0:19:1,0,0:0,57,336	0/0:61,0:61:1,0,0:0,184,422	0/0:23,0:23:1,0,0:0,69,369	0/1:44,16:60:0,1,0:122,0,295	0/0:3,0:3:0.969558,0.030442,0:0,9,106
chr1	21784002	chr1_21784002_T_C	T	C	.	PASS	AF=0.416667;DP=116;NS=12;AN=24;MAF=0.416667;AC=10;AC_Het=2;AC_Hom=8;AC_Hemi=0;HWE=0.0286714	GT:AD:DP:GP:PL	0/0:15,0:15:0.999957,4.3e-05,0:0,45,295	0/1:0,1:1:0.000105,0.586117,0.413778:39,3,0	1/1:0,7:7:0,0.021652,0.978348:204,21,0	0/0:14,1:15:0.698742,0.301258,0:0,5,205	./.:0,0:0:0.343608,0.485146,0.171247:0,0,0	0/1:1,4:5:0,0.996443,0.003557:106,0,20	0/0:6,0:6:0.978416,0.021584,0:0,18,166	1/1:0,2:2:0,0.414603,0.585396:64,6,0	0/0:5,0:5:0.957744,0.042256,0:0,15,162	0/0:23,0:23:1,0,0:0,69,353	0/0:13,0:13:0.999828,0.000172,0:0,39,293	1/1:0,21:21:0,1e-06,0.999999:311,63,0	1/1:0,2:2:0,0.414603,0.585397:75,6,0
chr1	21784369	chr1_21784369_C_T	C	T	.	PASS	AF=0.192308;DP=251;NS=13;AN=26;MAF=0.192308;AC=5;AC_Het=1;AC_Hom=4;AC_Hemi=0;HWE=0.026087	GT:AD:DP:GP:PL	0/0:32,0:32:1,0,0:0,96,397	1/1:0,5:5:0,0.206576,0.793424:150,15,0	0/0:13,0:13:0.999941,5.9e-05,0:0,39,304	0/0:4,0:4:0.97087,0.02913,0:0,12,130	0/0:16,0:16:0.999993,7e-06,0:0,48,325	0/0:4,0:4:0.97087,0.02913,0:0,12,145	0/0:4,0:4:0.97087,0.02913,0:0,12,138	0/1:0,1:1:0.008368,0.799675,0.191957:26,3,0	0/0:16,0:16:0.999993,7e-06,0:0,48,331	0/0:50,0:50:1,0,0:0,151,415	0/0:22,0:22:1,0,0:0,66,368	0/0:76,0:76:1,0,0:0,229,428	1/1:0,8:8:0,0.031518,0.968482:205,24,0
chr1	21800476	chr1_21800476_G_A	G	A	.	PASS	AF=0.115385;DP=202;NS=13;AN=26;MAF=0.115385;AC=3;AC_Het=1;AC_Hom=2;AC_Hemi=0;HWE=0.12	GT:AD:DP:GP:PL	0/0:11,0:11:0.999876,0.000124,0:0,33,182	0/0:6,0:6:0.996036,0.003964,0:0,18,149	0/0:8,0:8:0.999006,0.000994,0:0,24,174	0/0:7,0:7:0.998014,0.001986,0:0,21,165	0/0:16,0:16:0.999996,4e-06,0:0,48,209	0/1:2,4:6:0,1,0:108,0,52	1/1:0,7:7:0,0.109259,0.890741:185,21,0	0/0:3,0:3:0.96914,0.03086,0:0,9,108	0/0:8,0:8:0.999006,0.000994,0:0,24,182	0/0:28,0:28:1,0,0:0,84,390	0/0:13,0:13:0.999969,3.1e-05,0:0,39,287	0/0:83,1:84:1,0,0:0,234,426	0/0:5,0:5:0.992102,0.007898,0:0,15,140
chr1	21800705	chr1_21800705_G_A	G	A	.	PASS	AF=0.416667;DP=242;NS=12;AN=24;MAF=0.416667;AC=10;AC_Het=4;AC_Hom=6;AC_Hemi=0;HWE=0.289272	GT:AD:DP:GP:PL	0/0:2,0:2:0.732069,0.26793,0:0,6,60	1/1:0,6:6:0,0.040942,0.959058:180,18,0	0/1:3,12:15:0,0.999928,7.2e-05:241,0,37	1/1:0,9:9:0,0.005308,0.994692:233,27,0	0/1:6,6:12:0,1,0:146,0,133	0/1:4,4:8:0,1,0:104,0,81	1/1:0,5:5:0,0.078663,0.921337:162,15,0	./.:0,0:0:0.333355,0.488028,0.178617:0,0,0	0/0:15,0:15:0.999955,4.5e-05,0:0,45,313	0/0:31,0:31:1,0,0:0,93,388	0/0:20,0:20:0.999999,1e-06,0:0,60,318	0/0:115,0:115:1,0,0:0,346,460	0/1:2,2:4:1e-06,0.999996,3e-06:58,0,51
chr1	21800877	chr1_21800877_C_T	C	T	.	PASS	AF=0.192308;DP=206;NS=13;AN=26;MAF=0.192308;AC=5;AC_Het=3;AC_Hom=2;AC_Hemi=0;HWE=0.373913	GT:AD:DP:GP:PL	0/0:2,0:2:0.88964,0.11036,0:0,6,59	0/1:3,5:8:0,1,0:134,0,76	0/0:25,0:25:1,0,0:0,75,383	1/1:0,11:11:0,0.00392,0.99608:286,33,0	0/0:10,0:10:0.999516,0.000484,0:0,30,242	0/1:1,3:4:0,0.999604,0.000396:95,0,25	0/0:4,0:4:0.969921,0.030079,0:0,12,142	0/0:4,0:4:0.969921,0.030079,0:0,12,135	0/0:9,0:9:0.999032,0.000968,0:0,27,230	0/0:31,0:31:1,0,0:0,93,391	0/0:20,0:20:1,0,0:0,60,363	0/0:70,0:70:1,0,0:0,211,415	0/1:6,2:8:4.1e-05,0.999959,0:47,0,172
chr1	21808165	chr1_21808165_T_A	T	A	.	PASS	AF=0.208333;DP=269;NS=12;AN=24;MAF=0.208333;AC=5;AC_Het=5;AC_Hom=0;AC_Hemi=0;HWE=1	GT:AD:DP:GP:PL	./.:0,0:0:0.612699,0.340104,0.047197:0,0,0	0/0:2,0:2:0.878139,0.12186,1e-06:0,6,48	0/1:9,3:12:3.2e-05,0.999968,0:48,0,201	0/1:17,6:23:0,1,0:79,0,282	0/0:12,0:12:0.999865,0.000135,0:0,36,287	0/0:1,0:1:0.782516,0.217182,0.000302:0,3,23	0/1:1,1:2:0.001435,0.998287,0.000278:31,0,27	0/1:0,1:1:0.000891,0.782052,0.217057:35,3,0	0/1:18,3:21:0.374344,0.625656,0:5,0,270	0/0:45,3:48:0.999999,1e-06,0:0,56,342	0/0:21,1:22:0.999965,3.5e-05,0:0,42,331	0/0:111,10:121:1,0,0:0,80,287	0/0:4,0:4:0.966471,0.033529,0:0,12,126
chr1	21808215	chr1_21808215_A_G	A	G	.	PASS	AF=0.5;DP=247;NS=13;AN=26;MAF=0.5;AC=13;AC_Het=5;AC_Hom=8;AC_Hemi=0;HWE=0.577624	GT:AD:DP:GP:PL	1/1:0,2:2:0,0.334188,0.665812:67,6,0	1/1:0,2:2:0,0.334188,0.665812:66,6,0	1/1:0,11:11:0,0.000979,0.999021:268,33,0	1/1:0,13:13:0,0.000245,0.999755:297,39,0	0/1:7,3:10:0,1,0:86,0,177	0/1:3,1:4:0.002532,0.997468,0:23,0,97	0/1:3,2:5:1.2e-05,0.999988,0:46,0,77	0/0:1,0:1:0.500918,0.498983,9.9e-05:0,3,37	0/0:16,0:16:0.99997,3e-05,0:0,48,321	0/0:32,3:35:0.732572,0.267428,0:0,7,335	0/1:18,2:20:0.120226,0.879774,0:6,0,291	0/0:120,4:124:1,0,0:0,258,414	0/1:1,3:4:0,0.999367,0.000633:97,0,29
chr1	21808330	chr1_21808330_C_A	C	A	.	PASS	AF=0.333333;DP=265;NS=12;AN=24;MAF=0.333333;AC=8;AC_Het=8;AC_Hom=0;AC_Hemi=0;HWE=0.216045	GT:AD:DP:GP:PL	0/1:0,1:1:0.000208,0.624872,0.37492:37,3,0	0/1:5,1:6:0.004218,0.995782,0:23,0,131	0/1:15,2:17:0.003394,0.996606,0:24,0,291	0/1:11,2:13:0.000232,0.999768,0:36,0,215	0/1:13,2:15:0.133541,0.866459,0:7,0,244	0/0:6,0:6:0.981596,0.018404,0:0,18,192	./.:0,0:0:0.39063,0.468748,0.140622:0,0,0	0/1:0,1:1:0.000329,0.624796,0.374874:35,3,0	0/0:17,1:18:0.994232,0.005768,0:0,23,316	0/1:37,6:43:0.000107,0.999893,0:39,0,339	0/0:13,1:14:0.632033,0.367967,0:0,3,278	0/0:116,5:121:1,0,0:0,214,393	0/1:6,4:10:0,1,0:94,0,147
chr1	21811828	chr1_21811828_G_A	G	A	.	PASS	AF=0.227273;DP=251;NS=11;AN=22;MAF=0.227273;AC=5;AC_Het=3;AC_Hom=2;AC_Hemi=0;HWE=0.438596	GT:AD:DP:GP:PL	0/1:16,2:18:0.01402,0.98598,0:21,0,204	0/0:3,0:3:0.931206,0.068794,0:0,9,77	0/1:11,11:22:0,1,0:244,0,234	1/1:0,7:7:0,0.050216,0.949784:194,21,0	0/1:8,5:13:0,1,0:117,0,187	0/0:7,0:7:0.995404,0.004596,0:0,21,217	./.:0,0:0:0.595823,0.352146,0.052032:0,0,0	./.:0,0:0:0.595823,0.352146,0.052032:0,0,0	0/0:20,0:20:0.999999,1e-06,0:0,60,358	0/0:66,0:66:1,0,0:0,199,444	0/0:25,0:25:1,0,0:0,75,395	0/0:63,0:63:1,0,0:0,190,306	0/0:6,0:6:0.99085,0.00915,0:0,18,189
chr1	21812377	chr1_21812377_T_C	T	C	.	PASS	AF=0.153846;DP=256;NS=13;AN=26;MAF=0.153846;AC=4;AC_Het=4;AC_Hom=0;AC_Hemi=0;HWE=1	GT:AD:DP:GP:PL	0/1:12,12:24:0,1,0:202,0,208	0/1:6,2:8:8e-05,0.99992,0:45,0,170	0/1:21,4:25:1.1e-05,0.999989,0:53,0,304	0/0:14,2:16:0.910518,0.089482,0:0,6,291	0/0:18,0:18:0.999998,2e-06,0:0,54,348	0/0:3,0:3:0.95231,0.04769,0:0,9,104	0/0:3,0:3:0.95231,0.04769,0:0,9,97	0/0:1,0:1:0.833026,0.166868,0.000106:0,3,25	0/1:14,2:16:0.028165,0.971835,0:19,0,295	0/0:46,1:47:1,0,0:0,112,415	0/0:13,1:14:0.987738,0.012262,0:0,15,261	0/0:72,2:74:1,0,0:0,179,402	0/0:7,0:7:0.99688,0.00312,0:0,21,216
chr1	21813314	chr1_21813314_G_A	G	A	.	PASS	AF=0.192308;DP=272;NS=13;AN=26;MAF=0.192308;AC=5;AC_Het=5;AC_Hom=0;AC_Hemi=0;HWE=1	GT:AD:DP:GP:PL	0/1:3,1:4:0.015956,0.984044,0:21,0,74	0/0:3,0:3:0.941822,0.058178,0:0,9,88	0/0:21,0:21:1,0,0:0,63,391	0/0:12,0:12:0.999879,0.000121,0:0,36,302	0/1:3,2:5:4e-06,0.999996,0:57,0,92	0/1:2,4:6:0,1,0:98,0,61	0/1:2,2:4:0.000807,0.999193,0:34,0,63	0/0:2,0:2:0.890041,0.109959,0:0,6,65	0/0:26,0:26:1,0,0:0,78,388	0/0:47,1:48:1,0,0:0,113,420	0/0:25,1:26:0.999993,7e-06,0:0,48,355	0/0:110,0:110:1,0,0:0,331,473	0/1:3,2:5:7e-06,0.999993,0:55,0,97
chr1	21819020	chr1_21819020_T_G	T	G	.	PASS	AF=0.5;DP=259;NS=12;AN=24;MAF=0.5;AC=12;AC_Het=2;AC_Hom=10;AC_Hemi=0;HWE=0.0264585	GT:AD:DP:GP:PL	./.:0,0:0:0.260871,0.499769,0.23936:0,0,0	1/1:0,5:5:0,0.061249,0.938751:156,15,0	0/1:13,4:17:0,1,0:89,0,256	0/0:15,0:15:0.999942,5.8e-05,0:0,45,336	0/0:10,0:10:0.998133,0.001867,0:0,30,266	1/1:0,2:2:2e-06,0.342958,0.65704:55,6,0	0/1:0,1:1:5.3e-05,0.510726,0.489221:40,3,0	1/1:0,2:2:0,0.342959,0.657041:72,6,0	0/0:31,0:31:1,0,0:0,93,416	0/0:57,0:57:1,0,0:0,172,440	0/0:22,0:22:1,0,0:0,66,344	1/1:0,87:87:0,0,1:432,262,0	1/1:0,10:10:0,0.002035,0.997965:247,30,0
chr1	21819623	chr1_21819623_A_G	A	G	.	PASS	AF=0.153846;DP=272;NS=13;AN=26;MAF=0.153846;AC=4;AC_Het=4;AC_Hom=0;AC_Hemi=0;HWE=1	GT:AD:DP:GP:PL	0/1:2,1:3:0.041642,0.958358,1e-06:18,0,51	0/0:4,0:4:0.9776,0.0224,0:0,12,131	0/1:9,7:16:0,1,0:174,0,193	0/0:13,0:13:0.999955,4.5e-05,0:0,39,302	0/0:10,0:10:0.999642,0.000358,0:0,30,251	0/1:4,10:14:0,1,0:217,0,100	0/0:7,0:7:0.997144,0.002856,0:0,21,176	0/0:3,0:3:0.95618,0.04382,0:0,9,103	0/0:17,0:17:0.999997,3e-06,0:0,51,344	0/0:35,0:35:1,0,0:0,105,410	0/0:24,0:24:1,0,0:0,72,394	0/0:117,0:117:1,0,0:0,352,467	0/1:5,4:9:0,1,0:108,0,136
chr1	21823964	chr1_21823964_T_C	T	C	.	PASS	AF=0.153846;DP=261;NS=13;AN=26;MAF=0.153846;AC=4;AC_Het=4;AC_Hom=0;AC_Hemi=0;HWE=1	GT:AD:DP:GP:PL	0/0:43,4:47:0.998781,0.001219,0:0,25,310	0/1:3,3:6:0,1,0:83,0,71	0/1:8,5:13:0,1,0:131,0,174	0/0:8,0:8:0.998456,0.001544,0:0,24,205	0/0:9,0:9:0.999227,0.000773,0:0,27,210	0/0:6,0:6:0.993851,0.006149,0:0,18,178	0/1:0,2:2:0,0.716343,0.283657:79,6,0	0/0:7,0:7:0.996916,0.003084,0:0,21,152	0/0:12,0:12:0.999903,9.7e-05,0:0,36,253	0/0:35,0:35:1,0,0:0,105,385	0/0:15,0:15:0.999988,1.2e-05,0:0,45,278	0/1:47,43:90:0,1,0:332,0,344	0/0:10,0:10:0.999613,0.000387,0:0,30,232
chr1	21824109	chr1_21824109_A_G	A	G	.	PASS	AF=0.125;DP=225;NS=12;AN=24;MAF=0.125;AC=3;AC_Het=3;AC_Hom=0;AC_Hemi=0;HWE=1	GT:AD:DP:GP:PL	0/0:10,0:10:0.999633,0.000367,0:0,30,243	0/0:5,0:5:0.988377,0.011623,0:0,15,159	0/1:10,7:17:0,1,0:135,0,210	0/0:9,1:10:0.5764,0.4236,0:3,0,201	0/1:6,5:11:0,1,0:121,0,161	0/0:6,0:6:0.994154,0.005846,0:0,18,187	./.:0,0:0:0.708343,0.266576,0.025081:0,0,0	0/0:2,0:2:0.914008,0.085992,0:0,6,70	0/0:17,0:17:0.999997,3e-06,0:0,51,238	0/0:46,0:46:1,0,0:0,138,411	0/0:25,0:25:1,0,0:0,75,378	0/0:74,0:74:1,0,0:0,223,411	0/1:0,2:2:0,0.726562,0.273438:76,6,0
chr1	21833987	chr1_21833987_A_T	A	T	.	PASS	AF=0.454545;DP=244;NS=11;AN=22;MAF=0.454545;AC=10;AC_Het=6;AC_Hom=4;AC_Hemi=0;HWE=1	GT:AD:DP:GP:PL	0/0:1,0:1:0.524739,0.47356,0.001701:0,3,24	0/1:3,5:8:0,1,0:137,0,65	./.:0,0:0:0.276288,0.498686,0.225026:0,0,0	./.:0,0:0:0.276288,0.498686,0.225026:0,0,0	0/0:6,0:6:0.972573,0.027427,0:0,18,193	1/1:0,4:4:0,0.121654,0.878346:132,12,0	0/0:5,0:5:0.946609,0.053391,0:0,15,159	0/1:2,3:5:0,1,0:71,0,67	0/1:11,8:19:0,1,0:161,0,212	0/1:24,23:47:0,1,0:296,0,322	0/1:11,8:19:0,1,0:164,0,245	1/1:0,122:122:0,0,1:470,367,0	0/1:5,3:8:0,1,0:73,0,135
chr1	21836006	chr1_21836006_G_A	G	A	.	PASS	AF=0.125;DP=208;NS=12;AN=24;MAF=0.125;AC=3;AC_Het=3;AC_Hom=0;AC_Hemi=0;HWE=1	GT:AD:DP:GP:PL	./.:0,0:0:0.76125,0.222492,0.016257:0,0,0	0/1:6,5:11:0,1,0:96,0,123	0/0:6,0:6:0.995454,0.004546,0:0,18,140	0/1:2,2:4:3.6e-05,0.999964,0:50,0,53	0/0:13,0:13:0.999964,3.6e-05,0:0,39,215	0/0:7,0:7:0.997722,0.002278,0:0,21,180	0/0:4,0:4:0.982061,0.017939,0:0,12,118	0/0:3,0:3:0.964755,0.035245,0:0,9,81	0/0:19,0:19:0.999999,1e-06,0:0,57,316	0/0:55,0:55:1,0,0:0,166,418	0/0:12,0:12:0.999929,7.1e-05,0:0,36,298	0/0:67,0:67:1,0,0:0,202,406	0/1:3,3:6:0,1,0:98,0,89
chr1	21836607	chr1_21836607_G_T	G	T	.	PASS	AF=0.136364;DP=184;NS=11;AN=22;MAF=0.136364;AC=3;AC_Het=3;AC_Hom=0;AC_Hemi=0;HWE=1	GT:AD:DP:GP:PL	./.:0,0:0:0.731291,0.247729,0.02098:0,0,0	0/0:1,0:1:0.855155,0.144843,2e-06:0,3,40	0/0:13,0:13:0.999959,4.1e-05,0:0,39,296	0/0:4,0:4:0.979267,0.020733,0:0,12,120	0/1:6,5:11:0,1,0:116,0,153	0/1:1,2:3:0,0.999785,0.000214:68,0,26	0/1:4,2:6:9e-06,0.999991,0:55,0,105	./.:0,0:0:0.731291,0.247729,0.02098:0,0,0	0/0:22,0:22:1,0,0:0,66,380	0/0:77,0:77:1,0,0:0,232,444	0/0:29,0:29:1,0,0:0,87,389	0/0:14,0:14:0.999979,2.1e-05,0:0,42,283	0/0:4,0:4:0.979267,0.020733,0:0,12,136
chr1	21847687	chr1_21847687_T_C	T	C	.	PASS	AF=0.333333;DP=248;NS=12;AN=24;MAF=0.333333;AC=8;AC_Het=0;AC_Hom=8;AC_Hemi=0;HWE=0.000673038	GT:AD:DP:GP:PL	0/0:26,0:26:1,0,0:0,78,388	1/1:0,9:9:0,0.006831,0.993169:244,27,0	1/1:0,23:23:0,0,1:379,69,0	1/1:0,24:24:0,0,1:385,72,0	1/1:0,6:6:0,0.052156,0.947844:169,18,0	0/0:1,0:1:0.637765,0.36217,6.5e-05:0,3,35	0/0:1,0:1:0.637641,0.3621,0.000259:0,3,29	./.:0,0:0:0.406794,0.46202,0.131186:0,0,0	0/0:11,0:11:0.999446,0.000554,0:0,33,271	0/0:19,0:19:0.999998,2e-06,0:0,57,348	0/0:6,0:6:0.982564,0.017436,0:0,18,161	0/0:115,0:115:1,0,0:0,346,461	0/0:7,0:7:0.991205,0.008795,0:0,21,192
chr1	21852974	chr1_21852974_A_G	A	G	.	PASS	AF=0.461538;DP=238;NS=13;AN=26;MAF=0.461538;AC=12;AC_Het=2;AC_Hom=10;AC_Hemi=0;HWE=0.0206165	GT:AD:DP:GP:PL	1/1:0,32:32:0,0,1:377,96,0	0/0:4,0:4:0.915752,0.084248,0:0,12,132	0/0:16,0:16:0.999978,2.2e-05,0:0,48,332	0/0:16,0:16:0.999978,2.2e-05,0:0,48,335	0/1:7,4:11:0,1,0:113,0,184	0/1:1,4:5:0,0.99852,0.00148:118,0,24	1/1:0,2:2:0,0.404521,0.595479:70,6,0	1/1:0,2:2:0,0.404521,0.595479:76,6,0	0/0:20,0:20:0.999999,1e-06,0:0,60,322	0/0:35,0:35:1,0,0:0,105,279	0/0:29,0:29:1,0,0:0,87,401	1/1:0,63:63:0,0,1:425,190,0	1/1:0,3:3:0,0.25354,0.74646:110,9,0
chr1	21853215	chr1_21853215_G_A	G	A	.	PASS	AF=0.115385;DP=270;NS=13;AN=26;MAF=0.115385;AC=3;AC_Het=3;AC_Hom=0;AC_Hemi=0;HWE=1	GT:AD:DP:GP:PL	0/0:34,0:34:1,0,0:0,102,401	0/0:6,0:6:0.995912,0.004088,0:0,18,181	0/0:19,0:19:0.999999,1e-06,0:0,57,345	0/0:19,0:19:0.999999,1e-06,0:0,57,354	0/1:10,2:12:0.000196,0.999804,0:43,0,242	0/0:12,0:12:0.999936,6.4e-05,0:0,36,298	0/0:4,0:4:0.983845,0.016155,0:0,12,131	0/1:1,1:2:0.001208,0.998771,2.1e-05:35,0,35	0/0:18,0:18:0.999999,1e-06,0:0,54,342	0/0:40,0:40:1,0,0:0,120,406	0/0:17,0:17:0.999998,2e-06,0:0,51,323	0/0:75,1:76:1,0,0:0,210,415	0/1:4,7:11:0,1,0:178,0,97
chr1	21860356	chr1_21860356_T_C	T	C	.	PASS	AF=0.346154;DP=272;NS=13;AN=26;MAF=0.346154;AC=9;AC_Het=5;AC_Hom=4;AC_Hemi=0;HWE=0.578215	GT:AD:DP:GP:PL	0/0:28,0:28:1,0,0:0,84,384	0/1:4,3:7:0,1,0:74,0,111	0/1:8,4:12:0,1,0:99,0,210	0/0:10,0:10:0.998994,0.001006,0:0,30,229	0/1:4,11:15:0,1,0:262,0,75	0/0:4,0:4:0.939452,0.060548,0:0,12,124	1/1:0,5:5:0,0.108104,0.891896:160,15,0	1/1:0,5:5:0,0.108104,0.891896:153,15,0	0/0:17,0:17:0.999992,8e-06,0:0,51,311	0/0:42,0:42:1,0,0:0,126,403	0/0:25,0:25:1,0,0:0,75,370	0/1:57,34:91:0,1,0:300,0,359	0/1:5,6:11:0,1,0:154,0,129
chr1	21861654	chr1_21861654_A_G	A	G	.	PASS	AF=0.461538;DP=253;NS=13;AN=26;MAF=0.461538;AC=12;AC_Het=6;AC_Hom=6;AC_Hemi=0;HWE=1	GT:AD:DP:GP:PL	1/1:2,34:36:0,1.7e-05,0.999983:345,51,0	0/1:5,1:6:0.011492,0.988508,0:17,0,148	1/1:0,9:9:0,0.004471,0.995529:254,27,0	0/0:7,0:7:0.986593,0.013407,0:0,21,195	0/1:2,3:5:0,0.999999,1e-06:88,0,59	0/1:3,1:4:0.002899,0.997101,0:23,0,98	1/1:0,2:2:0,0.365019,0.634981:80,6,0	0/1:0,1:1:4.9e-05,0.534794,0.465157:41,3,0	0/0:19,0:19:0.999997,3e-06,0:0,57,352	0/0:43,1:44:1,0,0:0,92,381	0/0:23,0:23:1,0,0:0,69,375	0/1:48,42:90:0,1,0:349,0,360	0/1:5,2:7:3e-06,0.999997,0:53,0,124
chr1	21875305	chr1_21875305_T_C	T	C	.	PASS	AF=0.346154;DP=254;NS=13;AN=26;MAF=0.346154;AC=9;AC_Het=3;AC_Hom=6;AC_Hemi=0;HWE=0.0919908	GT:AD:DP:GP:PL	1/1:0,28:28:0,0,1:387,84,0	0/0:6,0:6:0.98205,0.01795,0:0,18,171	0/1:6,18:24:0,1,0:315,0,122	1/1:0,12:12:0,0.000834,0.999166:263,36,0	0/1:4,2:6:1.3e-05,0.999987,0:48,0,118	0/0:2,0:2:0.773718,0.226282,0:0,6,71	0/0:3,0:3:0.872426,0.127574,0:0,9,110	0/0:2,0:2:0.773718,0.226282,0:0,6,77	0/0:26,0:26:1,0,0:0,78,390	0/0:61,0:61:1,0,0:0,184,439	0/0:24,0:24:1,0,0:0,72,373	1/1:0,56:56:0,0,1:416,169,0	0/1:3,1:4:0.001719,0.998281,0:27,0,101
chr1	21877238	chr1_21877238_C_T	C	T	.	PASS	AF=0.384615;DP=264;NS=13;AN=26;MAF=0.384615;AC=10;AC_Het=4;AC_Hom=6;AC_Hemi=0;HWE=0.255674	GT:AD:DP:GP:PL	0/0:26,0:26:1,0,0:0,78,387	0/1:2,1:3:0.001455,0.998545,0:28,0,59	1/1:0,3:3:0,0.313368,0.686632:104,9,0	1/1:0,3:3:0,0.313368,0.686632:105,9,0	0/1:7,1:8:0.055398,0.944602,0:12,0,170	0/0:7,0:7:0.991514,0.008486,0:0,21,211	1/1:0,2:2:0,0.4772,0.5228:74,6,0	0/0:1,0:1:0.646068,0.353893,3.9e-05:0,3,37	0/0:36,0:36:1,0,0:0,108,421	0/0:63,0:63:1,0,0:0,190,439	0/0:31,0:31:1,0,0:0,93,411	0/1:57,15:72:0,1,0:168,0,338	0/1:7,2:9:2e-05,0.99998,0:47,0,188
chr1	21880613	chr1_21880613_A_G	A	G	.	PASS	AF=0.423077;DP=263;NS=13;AN=26;MAF=0.423077;AC=11;AC_Het=1;AC_Hom=10;AC_Hemi=0;HWE=0.00266523	GT:AD:DP:GP:PL	0/1:7,10:17:0,1,0:233,0,165	0/0:12,0:12:0.999632,0.000368,0:0,36,295	1/1:0,12:12:0,0.000647,0.999353:217,36,0	1/1:0,18:18:0,1e-05,0.99999:350,54,0	0/0:3,0:3:0.841409,0.158591,0:0,9,82	0/0:9,0:9:0.997064,0.002936,0:0,27,231	0/0:3,0:3:0.841409,0.158591,0:0,9,96	1/1:0,4:4:0,0.142211,0.857789:127,12,0	0/0:20,0:20:0.999999,1e-06,0:0,60,349	0/0:54,0:54:1,0,0:0,163,435	0/0:24,0:24:1,0,0:0,72,387	1/1:0,54:54:0,0,1:397,163,0	1/1:0,11:11:0,0.001293,0.998707:270,33,0
chr1	21897627	chr1_21897627_G_T	G	T	.	PASS	AF=0.375;DP=189;NS=12;AN=24;MAF=0.375;AC=9;AC_Het=5;AC_Hom=4;AC_Hemi=0;HWE=1	GT:AD:DP:GP:PL	0/1:20,4:24:8e-06,0.999992,0:50,0,324	0/0:4,0:4:0.927426,0.072574,0:0,12,119	1/1:0,13:13:0,0.00039,0.99961:256,39,0	1/1:0,2:2:2e-06,0.444027,0.555971:58,6,0	0/1:3,4:7:0,1,0:95,0,79	0/0:2,0:2:0.761605,0.238395,0:0,6,65	0/0:2,0:2:0.761605,0.238395,0:0,6,65	./.:0,0:0:0.378212,0.473555,0.148233:0,0,0	0/1:7,7:14:0,1,0:151,0,151	0/1:11,14:25:0,1,0:243,0,218	0/1:4,7:11:0,1,0:147,0,87	0/0:80,1:81:1,0,0:0,210,431	0/0:3,0:3:0.864673,0.135327,0:0,9,95
chr1	21908555	chr1_21908555_C_T	C	T	.	PASS	AF=0.192308;DP=168;NS=13;AN=26;MAF=0.192308;AC=5;AC_Het=3;AC_Hom=2;AC_Hemi=0;HWE=0.373913	GT:AD:DP:GP:PL	0/1:3,1:4:0.002913,0.997087,0:28,0,84	0/0:2,0:2:0.879594,0.120406,0:0,6,71	0/1:5,2:7:1.5e-05,0.999985,0:51,0,143	0/0:3,0:3:0.935941,0.064059,0:0,9,101	0/0:5,0:5:0.983177,0.016823,0:0,15,157	0/0:2,0:2:0.879594,0.120406,0:0,6,67	0/0:3,0:3:0.935941,0.064059,0:0,9,94	0/0:1,0:1:0.784775,0.214854,0.000371:0,3,22	0/0:29,0:29:1,0,0:0,87,392	0/0:53,0:53:1,0,0:0,160,431	0/0:27,0:27:1,0,0:0,81,383	1/1:2,25:27:0,0.01009,0.98991:340,29,0	0/1:3,2:5:8e-06,0.999992,0:54,0,74
chr1	21908770	chr1_21908770_G_T	G	T	.	PASS	AF=0.166667;DP=272;NS=12;AN=24;MAF=0.166667;AC=4;AC_Het=4;AC_Hom=0;AC_Hemi=0;HWE=1	GT:AD:DP:GP:PL	0/0:4,0:4:0.970713,0.029287,0:0,12,82	0/0:2,0:2:0.892311,0.107689,0:0,6,69	./.:0,0:0:0.648923,0.313269,0.037808:0,0,0	0/0:1,0:1:0.805549,0.194439,1.2e-05:0,3,36	0/1:2,6:8:0,0.999999,1e-06:172,0,51	0/0:4,0:4:0.970713,0.029287,0:0,12,142	0/0:2,0:2:0.892311,0.107689,0:0,6,80	0/0:1,0:1:0.805554,0.19444,6e-06:0,3,39	0/1:10,13:23:0,1,0:216,0,214	0/1:46,29:75:0,1,0:326,0,371	0/1:15,14:29:0,1,0:244,0,251	0/0:116,0:116:1,0,0:0,349,457	0/0:7,0:7:0.996243,0.003757,0:0,21,211
chr1	21909938	chr1_21909938_T_C	T	C	.	PASS	AF=0.166667;DP=246;NS=12;AN=24;MAF=0.166667;AC=4;AC_Het=2;AC_Hom=2;AC_Hemi=0;HWE=0.254658	GT:AD:DP:GP:PL	0/0:11,0:11:0.999831,0.000169,0:0,33,264	0/0:3,0:3:0.958608,0.041392,0:0,9,105	0/0:14,0:14:0.999979,2.1e-05,0:0,42,316	0/0:6,0:6:0.994632,0.005368,0:0,18,185	0/0:4,0:4:0.978867,0.021133,0:0,12,145	0/0:4,0:4:0.978867,0.021133,0:0,12,132	0/0:1,0:1:0.852711,0.147281,8e-06:0,3,35	./.:0,0:0:0.727126,0.251181,0.021692:0,0,0	0/1:29,3:32:0.435998,0.564002,0:6,0,315	0/0:53,2:55:1,0,0:0,100,378	0/0:26,1:27:0.999994,6e-06,0:0,47,371	0/1:41,43:84:0,1,0:256,0,341	1/1:0,5:5:0,0.265698,0.734302:145,15,0
chr1	21912362	chr1_21912362_T_G	T	G	.	PASS	AF=0.291667;DP=265;NS=12;AN=24;MAF=0.291667;AC=7;AC_Het=7;AC_Hom=0;AC_Hemi=0;HWE=0.487414	GT:AD:DP:GP:PL	0/1:12,2:14:0.000916,0.999084,0:30,0,160	0/1:2,1:3:0.000595,0.999404,1e-06:32,0,56	0/1:0,1:1:0.000612,0.651759,0.347629:33,3,0	./.:0,0:0:0.425313,0.453695,0.120992:0,0,0	0/0:1,0:1:0.652143,0.347828,2.9e-05:0,3,38	0/1:3,1:4:0.00119,0.99881,0:29,0,73	0/0:1,0:1:0.652114,0.347812,7.4e-05:0,3,34	0/0:1,0:1:0.652153,0.347833,1.5e-05:0,3,41	0/1:19,2:21:0.038661,0.961339,0:14,0,284	0/0:66,3:69:1,0,0:0,125,387	0/1:24,5:29:2e-06,0.999998,0:56,0,304	0/0:107,9:116:1,0,0:0,130,334	0/1:3,1:4:0.00119,0.99881,0:29,0,94
chr1	21913824	chr1_21913824_C_G	C	G	.	PASS	AF=0.5;DP=194;NS=11;AN=22;MAF=0.5;AC=11;AC_Het=3;AC_Hom=8;AC_Hemi=0;HWE=0.221583	GT:AD:DP:GP:PL	1/1:0,2:2:2e-06,0.371511,0.628487:57,6,0	1/1:0,2:2:0,0.371512,0.628488:70,6,0	./.:0,0:0:0.293503,0.496512,0.209984:0,0,0	./.:0,0:0:0.293503,0.496512,0.209984:0,0,0	1/1:0,2:2:0,0.371512,0.628488:79,6,0	1/1:0,2:2:0,0.371512,0.628488:74,6,0	0/0:4,0:4:0.904383,0.095617,0:0,12,126	0/0:3,0:3:0.825455,0.174545,0:0,9,103	0/1:3,8:11:0,1,0:184,0,63	0/1:19,18:37:0,1,0:282,0,288	0/1:10,9:19:0,1,0:207,0,226	0/0:110,0:110:1,0,0:0,331,466	0/0:2,0:2:0.702785,0.297215,0:0,6,68
chr1	21916612	chr1_21916612_G_T	G	T	.	PASS	AF=0.153846;DP=185;NS=13;AN=26;MAF=0.153846;AC=4;AC_Het=4;AC_Hom=0;AC_Hemi=0;HWE=1	GT:AD:DP:GP:PL	0/0:16,0:16:0.999994,6e-06,0:0,48,313	0/0:8,0:8:0.998539,0.001461,0:0,24,231	0/0:17,0:17:0.999997,3e-06,0:0,51,348	0/0:12,0:12:0.999909,9.1e-05,0:0,36,305	0/1:7,1:8:0.254843,0.745157,0:9,0,202	0/0:2,0:2:0.914388,0.085612,0:0,6,74	0/0:3,0:3:0.95528,0.04472,0:0,9,102	0/0:1,0:1:0.842275,0.157722,2e-06:0,3,41	0/0:16,3:19:0.948773,0.051227,0:0,8,269	0/1:25,7:32:0.000179,0.999821,0:42,0,211	0/1:15,5:20:0.001284,0.998716,0:33,0,252	0/1:34,8:42:0.00657,0.99343,0:26,0,256	0/0:4,0:4:0.977129,0.022871,0:0,12,133
chr1	21922991	chr1_21922991_C_T	C	T	.	PASS	AF=0.461538;DP=241;NS=13;AN=26;MAF=0.461538;AC=12;AC_Het=8;AC_Hom=4;AC_Hemi=0;HWE=0.601992	GT:AD:DP:GP:PL	0/0:12,0:12:0.999576,0.000424,0:0,36,264	0/1:3,1:4:0.002901,0.997099,0:23,0,80	0/1:10,13:23:0,1,0:252,0,205	1/1:0,8:8:0,0.008909,0.991091:225,24,0	0/0:11,0:11:0.999152,0.000848,0:0,33,281	0/1:4,4:8:0,1,0:100,0,93	1/1:0,2:2:0,0.365209,0.634791:68,6,0	0/0:1,0:1:0.535002,0.464947,5.1e-05:0,3,39	0/1:8,8:16:0,1,0:160,0,169	0/1:18,21:39:0,1,0:234,0,261	0/1:8,8:16:0,1,0:179,0,181	0/1:40,56:96:0,1,0:361,0,327	0/1:2,3:5:0,0.999999,1e-06:74,0,55
chr1	21923333	chr1_21923333_G_A	G	A	.	PASS	AF=0.384615;DP=211;NS=13;AN=26;MAF=0.384615;AC=10;AC_Het=10;AC_Hom=0;AC_Hemi=0;HWE=0.0747611	GT:AD:DP:GP:PL	0/0:22,0:22:1,0,0:0,66,344	0/1:2,1:3:0.000559,0.99943,1.1e-05:31,0,45	0/1:12,9:21:0,1,0:191,0,245	0/1:1,1:2:0.000884,0.998831,0.000285:29,0,31	0/1:4,2:6:1.5e-05,0.999985,0:47,0,109	0/1:1,1:2:0.001113,0.998745,0.000143:28,0,34	0/1:1,3:4:0,0.998567,0.001433:88,0,24	0/0:1,0:1:0.58318,0.416726,9.4e-05:0,3,35	0/1:5,8:13:0,1,0:167,0,112	0/1:12,18:30:0,1,0:286,0,205	0/1:9,7:16:0,1,0:164,0,196	0/1:39,51:90:0,1,0:347,0,331	0/0:1,0:1:0.582141,0.415983,0.001876:0,3,22
chr1	21923356	chr1_21923356_G_A	G	A	.	PASS	AF=0.346154;DP=207;NS=13;AN=26;MAF=0.346154;AC=9;AC_Het=3;AC_Hom=6;AC_Hemi=0;HWE=0.0919908	GT:AD:DP:GP:PL	0/0:22,0:22:1,0,0:0,66,313	0/0:4,0:4:0.936322,0.063678,0:0,12,123	1/1:2,20:22:0,0.092691,0.907309:312,16,0	0/0:4,0:4:0.936322,0.063678,0:0,12,135	1/1:0,2:2:0,0.478882,0.521118:70,6,0	0/0:2,0:2:0.786139,0.213861,0:0,6,75	1/1:0,3:3:0,0.31482,0.68518:96,9,0	0/0:1,0:1:0.647608,0.352354,3.8e-05:0,3,37	0/1:4,5:9:0,1,0:125,0,94	0/1:10,20:30:0,1,0:304,0,165	0/1:10,8:18:0,1,0:181,0,206	0/0:89,0:89:1,0,0:0,268,448	0/0:1,0:1:0.64685,0.351941,0.001208:0,3,22
chr1	21933858	chr1_21933858_C_G	C	G	.	PASS	AF=0.115385;DP=228;NS=13;AN=26;MAF=0.115385;AC=3;AC_Het=3;AC_Hom=0;AC_Hemi=0;HWE=1	GT:AD:DP:GP:PL	0/0:8,0:8:0.998998,0.001002,0:0,24,222	0/0:5,0:5:0.992042,0.007958,0:0,15,130	0/1:8,1:9:0.284503,0.715497,0:10,0,197	0/0:13,0:13:0.999969,3.1e-05,0:0,39,292	0/0:7,0:7:0.997998,0.002002,0:0,21,219	0/0:6,0:6:0.996005,0.003995,0:0,18,179	0/0:7,0:7:0.997998,0.002002,0:0,21,159	0/0:1,0:1:0.88624,0.113759,1e-06:0,3,41	0/0:17,0:17:0.999998,2e-06,0:0,51,337	0/0:53,2:55:1,0,0:0,123,416	0/1:20,3:23:0.002241,0.997759,0:32,0,298	0/1:51,25:76:0,1,0:262,0,341	0/0:1,0:1:0.886237,0.113758,5e-06:0,3,35
chr1	21933860	chr1_21933860_G_C	G	C	.	PASS	AF=0.291667;DP=186;NS=12;AN=24;MAF=0.291667;AC=7;AC_Het=7;AC_Hom=0;AC_Hemi=0;HWE=0.487414	GT:AD:DP:GP:PL	0/1:2,2:4:1e-06,0.999998,1e-06:59,0,56	0/1:2,3:5:2e-06,0.99998,1.8e-05:57,0,41	0/0:8,0:8:0.996475,0.003525,0:0,24,217	0/1:6,4:10:0,1,0:107,0,148	0/1:6,1:7:0.150583,0.849417,0:8,0,166	0/1:1,5:6:0,0.996376,0.003624:129,0,18	./.:0,0:0:0.473795,0.429065,0.09714:0,0,0	0/0:1,0:1:0.688322,0.311667,1.1e-05:0,3,41	0/1:12,4:16:0,1,0:70,0,257	0/0:53,2:55:1,0,0:0,90,382	0/0:22,1:23:0.999863,0.000137,0:0,38,347	0/1:38,8:46:0,1,0:98,0,316	0/0:1,0:1:0.688299,0.311656,4.5e-05:0,3,35
chr1	21933862	chr1_21933862_G_C	G	C	.	PASS	AF=0.192308;DP=183;NS=13;AN=26;MAF=0.192308;AC=5;AC_Het=5;AC_Hom=0;AC_Hemi=0;HWE=1	GT:AD:DP:GP:PL	0/1:2,2:4:1e-06,0.999998,0:62,0,56	0/0:4,0:4:0.964838,0.035162,0:0,12,98	0/0:7,0:7:0.995465,0.004535,0:0,21,202	0/1:7,3:10:0,1,0:68,0,155	0/0:6,0:6:0.990972,0.009028,0:0,18,182	0/1:3,3:6:0,1,0:79,0,93	0/1:0,2:2:0,0.631664,0.368335:74,6,0	0/0:1,0:1:0.774254,0.225735,1e-05:0,3,38	0/0:15,1:16:0.999369,0.000631,0:0,30,313	0/0:53,2:55:1,0,0:0,103,400	0/0:22,0:22:1,0,0:0,66,371	0/1:41,8:49:0,1,0:91,0,325	0/0:1,0:1:0.774246,0.225733,2.1e-05:0,3,35
chr1	21939248	chr1_21939248_T_C	T	C	.	PASS	AF=0.384615;DP=214;NS=13;AN=26;MAF=0.384615;AC=10;AC_Het=4;AC_Hom=6;AC_Hemi=0;HWE=0.255674	GT:AD:DP:GP:PL	0/1:8,10:18:0,1,0:227,0,155	1/1:0,3:3:0,0.278522,0.721478:97,9,0	0/0:6,0:6:0.980166,0.019834,0:0,18,176	0/1:0,1:1:0.000707,0.60652,0.392773:31,3,0	0/1:5,5:10:0,1,0:97,0,144	0/1:1,6:7:0,0.983787,0.016213:169,0,13	0/0:2,0:2:0.755411,0.244589,0:0,6,76	1/1:0,5:5:0,0.088015,0.911985:173,15,0	0/0:19,0:19:0.999998,2e-06,0:0,57,360	0/0:62,0:62:1,0,0:0,187,448	0/0:22,0:22:1,0,0:0,66,387	0/0:45,4:49:0.998871,0.001129,0:0,31,348	1/1:0,5:5:0,0.088015,0.911985:167,15,0
chr1	21939284	chr1_21939284_G_A	G	A	.	PASS	AF=0.461538;DP=266;NS=13;AN=26;MAF=0.461538;AC=12;AC_Het=4;AC_Hom=8;AC_Hemi=0;HWE=0.260843	GT:AD:DP:GP:PL	0/0:15,0:15:0.999949,5.1e-05,0:0,45,308	0/1:3,2:5:0,1,0:67,0,85	0/0:4,0:4:0.90607,0.09393,0:0,12,121	0/1:7,7:14:0,1,0:173,0,176	0/1:10,3:13:1.8e-05,0.999982,0:45,0,211	1/1:0,6:6:0,0.036309,0.963691:190,18,0	1/1:0,3:3:0,0.231613,0.768387:111,9,0	1/1:0,6:6:0,0.036309,0.963691:192,18,0	0/0:23,0:23:1,0,0:0,69,381	0/0:56,0:56:1,0,0:0,169,434	0/0:15,0:15:0.999949,5.1e-05,0:0,45,328	0/1:47,49:96:0,1,0:353,0,359	1/1:0,10:10:0,0.002349,0.997651:218,30,0
chr1	21945909	chr1_21945909_A_G	A	G	.	PASS	AF=0.346154;DP=223;NS=13;AN=26;MAF=0.346154;AC=9;AC_Het=9;AC_Hom=0;AC_Hemi=0;HWE=0.209153	GT:AD:DP:GP:PL	0/1:4,1:5:0.008502,0.991498,0:20,0,115	0/1:6,1:7:0.146175,0.853825,0:7,0,167	0/1:11,3:14:2e-06,0.999998,0:56,0,252	0/1:6,4:10:0,1,0:69,0,144	0/1:6,2:8:2.5e-05,0.999975,0:45,0,152	0/0:2,0:2:0.772295,0.227705,0:0,6,78	0/0:2,0:2:0.772295,0.227705,0:0,6,70	0/1:0,1:1:0.000213,0.628915,0.370872:37,3,0	0/0:24,1:25:0.999995,5e-06,0:0,54,380	0/1:38,6:44:0.008678,0.991322,0:20,0,348	0/1:18,2:20:0.018012,0.981988,0:17,0,312	0/0:75,6:81:1,0,0:0,107,362	0/1:2,2:4:1e-06,0.999993,5e-06:58,0,47
chr1	21947647	chr1_21947647_C_T	C	T	.	PASS	AF=0.115385;DP=214;NS=13;AN=26;MAF=0.115385;AC=3;AC_Het=3;AC_Hom=0;AC_Hemi=0;HWE=1	GT:AD:DP:GP:PL	0/0:9,1:10:0.962169,0.037831,0:0,9,183	0/0:2,0:2:0.928369,0.071631,0:0,6,73	0/0:12,1:13:0.893371,0.106629,0:0,4,263	0/1:3,2:5:4e-06,0.999996,0:59,0,90	0/1:6,2:8:0.001488,0.998512,0:33,0,147	0/0:8,0:8:0.998796,0.001204,0:0,24,212	0/0:1,0:1:0.866312,0.133686,2e-06:0,3,41	0/0:1,0:1:0.866312,0.133686,2e-06:0,3,41	0/0:19,0:19:0.999999,1e-06,0:0,57,331	0/0:41,0:41:1,0,0:0,123,416	0/1:13,2:15:0.026206,0.973794,0:21,0,247	0/0:85,1:86:1,0,0:0,239,441	0/0:4,0:4:0.981076,0.018924,0:0,12,130
chr1	21948159	chr1_21948159_A_C	A	C	.	PASS	AF=0.5;DP=251;NS=13;AN=26;MAF=0.5;AC=13;AC_Het=5;AC_Hom=8;AC_Hemi=0;HWE=0.577624	GT:AD:DP:GP:PL	1/1:0,8:8:0,0.007971,0.992029:191,24,0	0/1:1,4:5:0,0.987395,0.012605:98,0,16	1/1:0,15:15:0,6.3e-05,0.999937:324,45,0	1/1:0,22:22:0,0,1:383,66,0	0/1:11,4:15:0,1,0:87,0,250	0/1:7,11:18:0,1,0:222,0,167	0/0:7,0:7:0.985037,0.014963,0:0,21,187	1/1:0,3:3:0,0.204541,0.795459:110,9,0	0/0:10,0:10:0.998105,0.001895,0:0,30,268	0/0:38,0:38:1,0,0:0,114,415	0/0:16,0:16:0.99997,3e-05,0:0,48,339	0/1:37,38:75:0,1,0:343,0,344	0/1:6,5:11:0,1,0:138,0,152
chr1	21952061	chr1_21952061_G_A	G	A	.	PASS	AF=0.291667;DP=270;NS=12;AN=24;MAF=0.291667;AC=7;AC_Het=5;AC_Hom=2;AC_Hemi=0;HWE=1	GT:AD:DP:GP:PL	0/0:17,1:18:0.996871,0.003129,0:0,24,282	0/1:1,2:3:0,0.999456,0.000544:64,0,26	0/1:9,9:18:0,1,0:207,0,201	1/1:0,9:9:0,0.008992,0.991008:247,27,0	0/1:4,2:6:2e-06,0.999998,0:58,0,121	0/0:4,0:4:0.948942,0.051058,0:0,12,129	0/0:2,0:2:0.822894,0.177106,0:0,6,60	./.:0,0:0:0.488711,0.420735,0.090553:0,0,0	0/0:18,0:18:0.999997,3e-06,0:0,54,321	0/0:65,0:65:1,0,0:0,196,429	0/0:25,0:25:1,0,0:0,75,371	0/1:45,50:95:0,1,0:358,0,344	0/1:4,2:6:0.000737,0.999263,0:32,0,122
chr1	21955822	chr1_21955822_A_G	A	G	.	PASS	AF=0.192308;DP=268;NS=13;AN=26;MAF=0.192308;AC=5;AC_Het=5;AC_Hom=0;AC_Hemi=0;HWE=1	GT:AD:DP:GP:PL	0/1:9,2:11:0.000163,0.999837,0:41,0,200	0/1:12,2:14:0.001058,0.998942,0:33,0,254	0/1:9,7:16:0,1,0:160,0,220	0/1:4,6:10:0,1,0:162,0,106	0/1:6,3:9:0,1,0:88,0,151	0/0:3,0:3:0.941265,0.058735,0:0,9,114	0/0:3,0:3:0.941265,0.058735,0:0,9,109	0/0:3,0:3:0.941265,0.058735,0:0,9,110	0/0:15,1:16:0.99692,0.00308,0:0,22,294	0/0:44,0:44:1,0,0:0,132,425	0/0:17,0:17:0.999996,4e-06,0:0,51,346	0/0:116,0:116:1,0,0:0,349,475	0/0:5,0:5:0.98464,0.01536,0:0,15,159
chr1	21966665	chr1_21966665_C_A	C	A	.	PASS	AF=0.115385;DP=217;NS=13;AN=26;MAF=0.115385;AC=3;AC_Het=3;AC_Hom=0;AC_Hemi=0;HWE=1	GT:AD:DP:GP:PL	0/0:15,0:15:0.999992,8e-06,0:0,45,231	0/1:5,1:6:0.069674,0.930326,0:17,0,142	0/0:15,0:15:0.999992,8e-06,0:0,45,305	0/0:7,0:7:0.997895,0.002105,0:0,21,182	0/0:9,0:9:0.999473,0.000527,0:0,27,209	0/0:6,0:6:0.995799,0.004201,0:0,18,157	0/0:1,0:1:0.881045,0.118954,1e-06:0,3,41	0/0:3,0:3:0.967349,0.032651,0:0,9,92	0/0:14,0:14:0.999984,1.6e-05,0:0,42,276	0/0:32,0:32:1,0,0:0,96,338	0/1:18,4:22:0.000166,0.999834,0:43,0,244	0/1:68,12:80:0,1,0:72,0,275	0/0:6,0:6:0.995799,0.004201,0:0,18,165
chr1	21967198	chr1_21967198_C_G	C	G	.	PASS	AF=0.25;DP=150;NS=12;AN=24;MAF=0.25;AC=6;AC_Het=6;AC_Hom=0;AC_Hemi=0;HWE=0.529258	GT:AD:DP:GP:PL	0/0:8,0:8:0.997262,0.002738,0:0,24,218	0/1:2,2:4:1.1e-05,0.999984,5e-06:51,0,46	0/0:6,0:6:0.989136,0.010864,0:0,18,163	0/1:5,4:9:0,1,0:81,0,109	0/0:8,0:8:0.997262,0.002738,0:0,24,196	0/0:4,0:4:0.957913,0.042087,0:0,12,127	0/1:0,2:2:7e-06,0.587192,0.412802:57,6,0	./.:0,0:0:0.54748,0.384878,0.067642:0,0,0	0/0:11,0:11:0.999657,0.000343,0:0,33,271	0/0:57,0:57:1,0,0:0,172,434	0/1:19,2:21:0.229084,0.770916,0:7,0,308	0/1:13,4:17:0.00086,0.99914,0:32,0,143	0/1:1,2:3:1.3e-05,0.999634,0.000353:51,0,27
chr1	21967209	chr1_21967209_C_T	C	T	.	PASS	AF=0.25;DP=173;NS=12;AN=24;MAF=0.25;AC=6;AC_Het=6;AC_Hom=0;AC_Hemi=0;HWE=0.529258	GT:AD:DP:GP:PL	0/1:4,8:12:0,1,0:183,0,92	0/0:5,0:5:0.978339,0.021661,0:0,15,122	0/0:8,0:8:0.99724,0.00276,0:0,24,201	0/1:8,2:10:0.014012,0.985988,0:20,0,157	0/0:13,0:13:0.999914,8.6e-05,0:0,39,287	0/1:3,3:6:0,1,0:84,0,67	0/1:3,2:5:0.00141,0.99859,0:30,0,73	./.:0,0:0:0.545243,0.386325,0.068432:0,0,0	0/0:11,1:12:0.696654,0.303346,0:0,2,215	0/0:51,5:56:0.991174,0.008826,0:0,19,333	0/1:19,3:22:0.042862,0.957138,0:15,0,308	0/0:17,0:17:0.999995,5e-06,0:0,51,235	0/1:4,2:6:0.000137,0.999863,0:40,0,96
chr1	21967852	chr1_21967852_C_A	C	A	.	PASS	AF=0.363636;DP=208;NS=11;AN=22;MAF=0.363636;AC=8;AC_Het=4;AC_Hom=4;AC_Hemi=0;HWE=0.537668	GT:AD:DP:GP:PL	0/1:2,5:7:0,0.999968,3.2e-05:100,0,40	1/1:0,5:5:0,0.096139,0.903861:140,15,0	0/1:6,7:13:0,1,0:151,0,130	0/1:9,8:17:0,1,0:153,0,177	0/0:6,0:6:0.98197,0.01803,0:0,18,191	./.:0,0:0:0.396763,0.466256,0.13698:0,0,0	./.:0,0:0:0.396763,0.466256,0.13698:0,0,0	0/0:2,0:2:0.772927,0.227073,0:0,6,62	0/0:22,0:22:1,0,0:0,66,358	0/0:37,0:37:1,0,0:0,111,410	0/0:25,0:25:1,0,0:0,75,387	0/1:12,51:63:0,1,0:336,0,87	1/1:0,9:9:0,0.006604,0.993396:232,27,0
chr1	21969017	chr1_21969017_T_A	T	A	.	PASS	AF=0.272727;DP=203;NS=11;AN=22;MAF=0.272727;AC=6;AC_Het=4;AC_Hom=2;AC_Hemi=0;HWE=1	GT:AD:DP:GP:PL	0/1:15,2:17:0.133755,0.866245,0:9,0,281	0/0:1,0:1:0.720878,0.279036,8.6e-05:0,3,31	0/1:9,2:11:0.000171,0.999829,0:39,0,217	./.:0,0:0:0.519752,0.402373,0.077875:0,0,0	0/0:7,0:7:0.993989,0.006011,0:0,21,202	0/0:2,0:2:0.837846,0.162154,0:0,6,65	./.:0,0:0:0.519752,0.402373,0.077875:0,0,0	0/1:0,1:1:0.000186,0.720802,0.279012:40,3,0	0/0:31,1:32:1,0,0:0,69,388	0/0:67,6:73:0.999998,2e-06,0:0,56,355	0/0:32,2:34:0.999635,0.000365,0:0,33,373	1/1:0,15:15:0,0.000158,0.999842:289,45,0	0/1:8,1:9:0.453093,0.546907,0:2,0,199
chr1	21969328	chr1_21969328_A_T	A	T	.	PASS	AF=0.375;DP=168;NS=12;AN=24;MAF=0.375;AC=9;AC_Het=7;AC_Hom=2;AC_Hemi=0;HWE=0.592947	GT:AD:DP:GP:PL	0/1:1,4:5:0,0.998836,0.001164:91,0,24	0/1:3,1:4:0.097858,0.902142,0:9,0,84	0/1:0,1:1:0.000435,0.633078,0.366487:34,3,0	0/1:4,3:7:0,1,0:66,0,98	0/1:3,1:4:0.005468,0.994532,0:22,0,97	0/1:2,1:3:0.00218,0.99782,0:26,0,61	1/1:0,2:2:1e-06,0.463433,0.536566:62,6,0	./.:0,0:0:0.401139,0.464433,0.134428:0,0,0	0/0:15,0:15:0.999965,3.5e-05,0:0,45,318	0/0:55,1:56:1,0,0:0,135,417	0/0:22,0:22:1,0,0:0,66,358	0/0:42,2:44:1,0,0:0,91,371	0/1:1,4:5:0,0.998836,0.001164:94,0,24
chr1	21971069	chr1_21971069_T_A	T	A	.	PASS	AF=0.136364;DP=211;NS=11;AN=22;MAF=0.136364;AC=3;AC_Het=3;AC_Hom=0;AC_Hemi=0;HWE=1	GT:AD:DP:GP:PL	0/0:12,1:13:0.917295,0.082705,0:0,6,234	0/0:3,0:3:0.955899,0.044101,0:0,9,110	0/1:1,2:3:1.9e-05,0.999748,0.000233:52,0,26	0/0:10,0:10:0.99964,0.00036,0:0,30,263	0/1:4,1:5:0.010794,0.989206,0:24,0,121	0/0:1,0:1:0.844197,0.155794,9e-06:0,3,35	./.:0,0:0:0.712679,0.263048,0.024273:0,0,0	0/1:0,1:1:0.000576,0.843716,0.155708:39,3,0	0/0:24,0:24:1,0,0:0,72,400	0/0:65,0:65:1,0,0:0,196,437	0/0:30,0:30:1,0,0:0,90,403	0/0:56,0:56:1,0,0:0,169,415	./.:0,0:0:0.712679,0.263048,0.024273:0,0,0
chr1	21971644	chr1_21971644_G_A	G	A	.	PASS	AF=0.416667;DP=203;NS=12;AN=24;MAF=0.416667;AC=10;AC_Het=2;AC_Hom=8;AC_Hemi=0;HWE=0.0286714	GT:AD:DP:GP:PL	0/0:19,0:19:0.999998,2e-06,0:0,57,332	1/1:0,3:3:0,0.281742,0.718258:97,9,0	1/1:0,7:7:0,0.023929,0.976071:189,21,0	1/1:0,2:2:1e-06,0.439625,0.560375:64,6,0	0/0:3,0:3:0.86257,0.13743,0:0,9,89	0/1:2,3:5:0,0.999997,3e-06:76,0,50	1/1:0,2:2:1.4e-05,0.439619,0.560367:50,6,0	./.:0,0:0:0.37302,0.475467,0.151513:0,0,0	0/0:25,0:25:1,0,0:0,75,376	0/0:73,0:73:1,0,0:0,220,448	0/0:24,0:24:1,0,0:0,72,387	0/1:21,18:39:0,1,0:149,0,159	0/0:1,0:1:0.61068,0.389196,0.000124:0,3,33
chr1	21971658	chr1_21971658_C_T	C	T	.	PASS	AF=0.125;DP=209;NS=12;AN=24;MAF=0.125;AC=3;AC_Het=1;AC_Hom=2;AC_Hemi=0;HWE=0.130435	GT:AD:DP:GP:PL	0/0:18,0:18:0.999999,1e-06,0:0,54,314	1/1:0,4:4:0,0.452289,0.547711:110,12,0	0/0:9,0:9:0.999409,0.000591,0:0,27,196	0/1:0,3:3:0,0.622866,0.377134:92,9,0	0/0:5,0:5:0.990629,0.009371,0:0,15,128	0/0:4,0:4:0.981431,0.018569,0:0,12,105	0/0:2,0:2:0.929643,0.070357,0:0,6,50	./.:0,0:0:0.75435,0.228367,0.017284:0,0,0	0/0:27,0:27:1,0,0:0,81,379	0/0:72,0:72:1,0,0:0,217,442	0/0:23,0:23:1,0,0:0,69,380	0/0:41,0:41:1,0,0:0,123,203	0/0:1,0:1:0.868526,0.131464,1e-05:0,3,33
chr1	21973110	chr1_21973110_A_G	A	G	.	PASS	AF=0.25;DP=211;NS=12;AN=24;MAF=0.25;AC=6;AC_Het=6;AC_Hom=0;AC_Hemi=0;HWE=0.529258	GT:AD:DP:GP:PL	0/1:8,10:18:0,1,0:181,0,178	0/1:0,1:1:0.00026,0.736776,0.262964:39,3,0	0/0:14,0:14:0.999956,4.4e-05,0:0,42,263	0/1:1,2:3:2e-06,0.994369,0.005629:59,0,15	0/1:11,1:12:0.364491,0.635509,0:4,0,220	0/1:2,1:3:0.005583,0.994417,0:24,0,69	0/0:1,0:1:0.736964,0.263027,9e-06:0,3,40	./.:0,0:0:0.543123,0.387691,0.069185:0,0,0	0/0:19,0:19:0.999999,1e-06,0:0,57,349	0/0:49,0:49:1,0,0:0,148,391	0/0:28,0:28:1,0,0:0,84,401	0/1:47,14:61:0,1,0:140,0,348	0/0:2,0:2:0.848571,0.151429,0:0,6,70
chr1	21974747	chr1_21974747_T_G	T	G	.	PASS	AF=0.423077;DP=254;NS=13;AN=26;MAF=0.423077;AC=11;AC_Het=5;AC_Hom=6;AC_Hemi=0;HWE=0.573563	GT:AD:DP:GP:PL	0/1:25,4:29:4.1e-05,0.999959,0:42,0,322	0/1:3,1:4:0.002837,0.997163,0:24,0,88	1/1:0,17:17:0,2.2e-05,0.999978:281,51,0	0/0:8,0:8:0.994514,0.005486,0:0,24,204	0/0:6,0:6:0.97841,0.02159,0:0,18,190	0/1:3,1:4:0.000899,0.999101,0:29,0,94	0/1:0,1:1:0.000104,0.586042,0.413853:39,3,0	1/1:0,2:2:0,0.414528,0.585471:64,6,0	0/0:13,0:13:0.999828,0.000172,0:0,39,279	0/0:46,0:46:1,0,0:0,138,407	0/0:15,0:15:0.999957,4.3e-05,0:0,45,308	0/1:38,68:106:0,1,0:361,0,298	1/1:0,3:3:0,0.261453,0.738547:89,9,0
chr1	21975289	chr1_21975289_C_T	C	T	.	PASS	AF=0.230769;DP=272;NS=13;AN=26;MAF=0.230769;AC=6;AC_Het=2;AC_Hom=4;AC_Hemi=0;HWE=0.0757764	GT:AD:DP:GP:PL	0/0:31,0:31:1,0,0:0,93,381	0/0:13,0:13:0.999922,7.8e-05,0:0,39,298	0/0:24,0:24:1,0,0:0,72,374	0/0:21,0:21:1,0,0:0,63,308	0/0:12,0:12:0.999845,0.000155,0:0,36,233	0/1:3,13:16:0,0.999999,1e-06:269,0,52	1/1:0,6:6:0,0.089429,0.910571:182,18,0	0/1:0,2:2:0,0.611112,0.388887:69,6,0	0/0:16,0:16:0.99999,1e-05,0:0,48,307	0/0:28,1:29:0.999994,6e-06,0:0,50,329	0/0:16,0:16:0.99999,1e-05,0:0,48,309	0/0:78,0:78:1,0,0:0,235,422	1/1:0,8:8:0,0.023964,0.976036:224,24,0
chr1	21978210	chr1_21978210_T_A	T	A	.	PASS	AF=0.272727;DP=128;NS=11;AN=22;MAF=0.272727;AC=6;AC_Het=4;AC_Hom=2;AC_Hemi=0;HWE=1	GT:AD:DP:GP:PL	./.:0,0:0:0.534186,0.393388,0.072425:0,0,0	0/0:1,0:1:0.7307,0.269051,0.000249:0,3,26	1/1:0,3:3:1e-06,0.404385,0.595614:65,9,0	0/1:1,1:2:0.00171,0.995974,0.002316:29,0,19	0/1:6,1:7:0.352531,0.647469,0:4,0,156	./.:0,0:0:0.534186,0.393388,0.072425:0,0,0	0/1:1,1:2:0.021049,0.97536,0.003591:18,0,17	0/0:1,0:1:0.730791,0.269084,0.000125:0,3,29	0/0:16,0:16:0.999989,1.1e-05,0:0,48,315	0/0:39,2:41:0.999973,2.7e-05,0:0,44,348	0/0:28,0:28:1,0,0:0,84,390	0/1:20,4:24:1e-06,0.999999,0:63,0,218	0/0:2,0:2:0.844506,0.155476,1.8e-05:0,6,38
chr1	21978522	chr1_21978522_G_C	G	C	.	PASS	AF=0.125;DP=145;NS=12;AN=24;MAF=0.125;AC=3;AC_Het=3;AC_Hom=0;AC_Hemi=0;HWE=1	GT:AD:DP:GP:PL	./.:0,0:0:0.754191,0.228502,0.017308:0,0,0	0/1:1,2:3:5e-06,0.999914,8.1e-05:58,0,30	0/0:3,0:3:0.963511,0.036489,0:0,9,98	0/0:2,0:2:0.92959,0.07041,0:0,6,61	0/0:7,0:7:0.997639,0.002361,0:0,21,194	0/0:3,0:3:0.963511,0.036489,0:0,9,87	0/0:5,0:5:0.990621,0.009379,0:0,15,150	0/1:3,2:5:0.000167,0.999833,0:43,0,77	0/0:24,0:24:1,0,0:0,72,349	0/0:32,0:32:1,0,0:0,96,391	0/0:15,0:15:0.999991,9e-06,0:0,45,299	0/1:18,18:36:0,1,0:164,0,208	0/0:7,0:7:0.997639,0.002361,0:0,21,154
chr1	21982500	chr1_21982500_G_A	G	A	.	PASS	AF=0.136364;DP=177;NS=11;AN=22;MAF=0.136364;AC=3;AC_Het=3;AC_Hom=0;AC_Hemi=0;HWE=1	GT:AD:DP:GP:PL	./.:0,0:0:0.727654,0.250745,0.021601:0,0,0	0/0:1,0:1:0.853024,0.146972,4e-06:0,3,38	0/0:7,0:7:0.997315,0.002685,0:0,21,134	0/0:4,0:4:0.978918,0.021082,0:0,12,112	0/1:4,1:5:0.028511,0.971489,0:20,0,115	0/0:2,0:2:0.920686,0.079314,0:0,6,62	0/0:4,0:4:0.978918,0.021082,0:0,12,125	./.:0,0:0:0.727654,0.250745,0.021601:0,0,0	0/0:18,0:18:0.999999,1e-06,0:0,54,316	0/0:48,0:48:1,0,0:0,144,401	0/0:26,0:26:1,0,0:0,78,370	0/1:26,31:57:0,1,0:320,0,248	0/1:4,1:5:0.009199,0.990801,0:25,0,97
chr1	21982639	chr1_21982639_G_A	G	A	.	PASS	AF=0.230769;DP=183;NS=13;AN=26;MAF=0.230769;AC=6;AC_Het=6;AC_Hom=0;AC_Hemi=0;HWE=1	GT:AD:DP:GP:PL	0/1:0,1:1:0.000431,0.743523,0.256047:37,3,0	0/0:1,0:1:0.743585,0.256064,0.000351:0,3,24	0/1:1,4:5:0,0.993128,0.006872:111,0,14	0/1:5,5:10:0,1,0:109,0,114	0/1:3,4:7:0,1,0:100,0,73	0/1:4,1:5:0.018147,0.981853,0:19,0,102	0/0:3,0:3:0.920735,0.079265,0:0,9,88	0/0:3,0:3:0.920735,0.079265,0:0,9,94	0/0:22,0:22:1,0,0:0,66,362	0/0:41,1:42:1,0,0:0,93,397	0/0:18,1:19:0.999573,0.000427,0:0,32,315	0/0:54,0:54:1,0,0:0,163,395	0/1:3,7:10:0,1,0:152,0,76
chr1	21982732	chr1_21982732_G_A	G	A	.	PASS	AF=0.166667;DP=185;NS=12;AN=24;MAF=0.166667;AC=4;AC_Het=4;AC_Hom=0;AC_Hemi=0;HWE=1	GT:AD:DP:GP:PL	0/1:0,1:1:0.002051,0.800702,0.197247:32,3,0	0/0:2,0:2:0.890339,0.109661,0:0,6,72	0/0:9,0:9:0.999039,0.000961,0:0,27,150	0/0:4,0:4:0.970128,0.029872,0:0,12,114	0/0:5,0:5:0.984838,0.015162,0:0,15,144	0/0:4,0:4:0.970128,0.029872,0:0,12,124	./.:0,0:0:0.643764,0.31717,0.039066:0,0,0	0/0:1,0:1:0.802341,0.197647,1.2e-05:0,3,36	0/0:18,2:20:0.835238,0.164762,0:0,4,282	0/1:34,8:42:0,1,0:104,0,314	0/1:16,4:20:0,1,0:70,0,275	0/1:15,52:67:0,1,0:331,0,112	0/0:10,0:10:0.999519,0.000481,0:0,30,225
chr1	21982753	chr1_21982753_C_T	C	T	.	PASS	AF=0.307692;DP=225;NS=13;AN=26;MAF=0.307692;AC=8;AC_Het=8;AC_Hom=0;AC_Hemi=0;HWE=0.244302	GT:AD:DP:GP:PL	0/0:1,0:1:0.652625,0.347258,0.000117:0,3,32	0/0:3,0:3:0.882596,0.117404,0:0,9,94	0/1:9,4:13:4e-06,0.999996,0:54,0,158	0/1:1,4:5:0,0.979165,0.020835:95,0,11	0/1:8,2:10:0.000416,0.999584,0:34,0,184	0/1:5,1:6:0.009438,0.990562,0:20,0,131	0/0:2,0:2:0.789862,0.210138,0:0,6,71	0/1:0,1:1:0.000308,0.652497,0.347195:36,3,0	0/0:18,0:18:0.999996,4e-06,0:0,54,306	0/1:39,11:50:0,1,0:79,0,334	0/1:22,5:27:1e-06,0.999999,0:62,0,304	0/0:72,0:72:1,0,0:0,217,415	0/1:15,2:17:0.003081,0.996919,0:25,0,254
chr1	21983566	chr1_21983566_C_T	C	T	.	PASS	AF=0.333333;DP=259;NS=12;AN=24;MAF=0.333333;AC=8;AC_Het=8;AC_Hom=0;AC_Hemi=0;HWE=0.216045	GT:AD:DP:GP:PL	./.:0,0:0:0.395125,0.466929,0.137946:0,0,0	0/1:0,1:1:0.000533,0.628253,0.371215:33,3,0	0/0:12,0:12:0.999712,0.000288,0:0,36,233	0/0:5,0:5:0.964388,0.035612,0:0,15,131	0/1:7,2:9:0.000158,0.999842,0:37,0,122	0/1:7,2:9:0.028867,0.971133,0:15,0,152	0/1:3,1:4:0.040872,0.959128,0:13,0,65	0/1:0,1:1:0.005304,0.625254,0.369443:23,3,0	0/0:16,2:18:0.784338,0.215662,0:0,6,275	0/1:44,7:51:0.002729,0.997271,0:25,0,296	0/0:20,1:21:0.999547,0.000453,0:0,34,288	0/1:86,38:124:0,1,0:215,0,338	0/1:2,2:4:0.000395,0.999546,5.9e-05:33,0,37
chr1	21983694	chr1_21983694_T_C	T	C	.	PASS	AF=0.375;DP=215;NS=12;AN=24;MAF=0.375;AC=9;AC_Het=9;AC_Hom=0;AC_Hemi=0;HWE=0.0922062	GT:AD:DP:GP:PL	./.:0,0:0:0.346648,0.48424,0.169112:0,0,0	0/1:1,3:4:4e-06,0.994447,0.005548:52,0,18	0/1:11,7:18:0,1,0:90,0,180	0/1:1,4:5:0,0.994436,0.005564:83,0,18	0/0:9,1:10:0.695632,0.304368,0:0,5,128	0/1:2,4:6:0,0.999999,1e-06:75,0,58	0/1:2,1:3:0.043182,0.956818,0:12,0,62	0/1:0,1:1:0.000266,0.588609,0.411124:35,3,0	0/0:17,1:18:0.998892,0.001108,0:0,31,280	0/1:29,13:42:0,1,0:104,0,310	0/0:25,3:28:0.814692,0.185308,0:0,8,288	0/1:14,56:70:0,1,0:278,0,124	0/1:5,5:10:0,1,0:89,0,125
chr1	21984525	chr1_21984525_T_C	T	C	.	PASS	AF=0.166667;DP=196;NS=12;AN=24;MAF=0.166667;AC=4;AC_Het=4;AC_Hom=0;AC_Hemi=0;HWE=1	GT:AD:DP:GP:PL	./.:0,0:0:0.634308,0.324253,0.041439:0,0,0	0/0:3,0:3:0.93994,0.06006,0:0,9,79	0/1:16,3:19:0.005734,0.994266,0:25,0,131	0/1:1,1:2:0.002468,0.997371,0.000161:29,0,29	0/0:6,0:6:0.992076,0.007924,0:0,18,177	0/0:8,0:8:0.998007,0.001993,0:0,24,154	0/0:1,0:1:0.796423,0.20356,1.6e-05:0,3,35	0/1:0,1:1:0.000984,0.795649,0.203366:35,3,0	0/0:17,0:17:0.999996,4e-06,0:0,51,320	0/0:40,0:40:1,0,0:0,120,399	0/0:22,0:22:1,0,0:0,66,359	0/0:61,9:70:0.509016,0.490984,0:3,0,121	0/1:6,1:7:0.07331,0.92669,0:14,0,122
chr1	21986246	chr1_21986246_G_A	G	A	.	PASS	AF=0.25;DP=221;NS=12;AN=24;MAF=0.25;AC=6;AC_Het=6;AC_Hom=0;AC_Hemi=0;HWE=0.529258	GT:AD:DP:GP:PL	./.:0,0:0:0.546084,0.385782,0.068134:0,0,0	0/1:2,2:4:0.000897,0.998812,0.000291:32,0,28	0/1:5,6:11:0,1,0:101,0,104	0/1:2,1:3:0.100812,0.899188,0:11,0,63	0/0:4,0:4:0.957715,0.042285,0:0,12,128	0/1:4,2:6:0.012778,0.987222,0:20,0,103	0/0:3,0:3:0.918861,0.081139,0:0,9,114	0/0:2,0:2:0.8499,0.1501,0:0,6,78	0/0:22,3:25:0.920505,0.079495,0:0,9,309	0/0:57,6:63:1,0,0:0,71,370	0/1:27,10:37:0,1,0:70,0,332	0/0:49,8:57:0.958271,0.041729,0:0,12,265	0/1:4,2:6:0.015952,0.984048,0:19,0,107
chr1	21987042	chr1_21987042_C_T	C	T	.	PASS	AF=0.307692;DP=267;NS=13;AN=26;MAF=0.307692;AC=8;AC_Het=6;AC_Hom=2;AC_Hemi=0;HWE=1	GT:AD:DP:GP:PL	0/0:1,0:1:0.651592,0.347479,0.000929:0,3,23	0/1:1,2:3:5e-06,0.994679,0.005316:53,0,17	0/1:1,1:2:0.011625,0.981788,0.006586:19,0,16	0/1:1,1:2:0.00149,0.997839,0.000671:28,0,26	0/0:2,0:2:0.78949,0.210507,3e-06:0,6,49	0/0:1,0:1:0.65216,0.347782,5.9e-05:0,3,35	0/1:4,3:7:0,1,0:65,0,91	0/0:7,1:8:0.541731,0.458269,0:0,1,136	0/1:12,3:15:9e-06,0.999991,0:50,0,207	0/0:41,3:44:0.999989,1.1e-05,0:0,50,345	0/1:21,4:25:0.003374,0.996626,0:24,0,300	0/0:133,21:154:0.999994,6e-06,0:0,53,279	1/1:0,3:3:0,0.319164,0.680836:84,9,0
chr1	21987603	chr1_21987603_G_A	G	A	.	PASS	AF=0.166667;DP=236;NS=12;AN=24;MAF=0.166667;AC=4;AC_Het=4;AC_Hom=0;AC_Hemi=0;HWE=1	GT:AD:DP:GP:PL	./.:0,0:0:0.659867,0.30491,0.035223:0,0,0	0/1:1,2:3:2.3e-05,0.994216,0.005761:50,0,13	0/0:27,0:27:1,0,0:0,81,325	0/0:6,0:6:0.992832,0.007168,0:0,18,139	0/1:9,3:12:0.000105,0.999895,0:43,0,187	0/0:10,1:11:0.955882,0.044118,0:0,10,207	0/0:6,1:7:0.577647,0.422353,0:2,0,120	0/0:5,0:5:0.985766,0.014234,0:0,15,114	0/0:22,1:23:0.999991,9e-06,0:0,47,314	0/0:66,7:73:0.934515,0.065485,0:0,8,287	0/1:29,4:33:0.054785,0.945215,0:16,0,281	0/1:16,7:23:0,1,0:98,0,203	0/0:13,0:13:0.999944,5.6e-05,0:0,39,194
chr1	21988693	chr1_21988693_T_C	T	C	.	PASS	AF=0.25;DP=235;NS=12;AN=24;MAF=0.25;AC=6;AC_Het=6;AC_Hom=0;AC_Hemi=0;HWE=0.529258	GT:AD:DP:GP:PL	./.:0,0:0:0.584156,0.36029,0.055554:0,0,0	0/1:12,4:16:0.000541,0.999459,0:35,0,185	0/0:9,0:9:0.998797,0.001203,0:0,27,204	0/1:3,1:4:0.093104,0.906896,0:12,0,82	0/0:8,0:8:0.997597,0.002403,0:0,24,163	0/1:14,3:17:0.000396,0.999604,0:36,0,185	0/1:11,2:13:0.085309,0.914691,0:12,0,185	0/0:12,1:13:0.981002,0.018998,0:0,15,212	0/0:23,0:23:1,0,0:0,69,340	0/1:31,4:35:0.186422,0.813578,0:8,0,277	0/0:29,1:30:1,0,0:0,65,308	0/0:54,2:56:1,0,0:0,122,369	0/1:8,3:11:4e-05,0.99996,0:46,0,144
chr1	21988786	chr1_21988786_T_G	T	G	.	PASS	AF=0.307692;DP=205;NS=13;AN=26;MAF=0.307692;AC=8;AC_Het=8;AC_Hom=0;AC_Hemi=0;HWE=0.244302	GT:AD:DP:GP:PL	0/0:16,0:16:0.999987,1.3e-05,0:0,48,243	0/1:6,1:7:0.406444,0.593556,0:2,0,114	0/1:17,6:23:1e-06,0.999999,0:60,0,245	0/1:4,2:6:0.00095,0.99905,0:31,0,92	0/0:4,0:4:0.950191,0.049809,0:0,12,115	0/1:5,2:7:0.005758,0.994242,0:23,0,82	0/1:5,2:7:0.004721,0.995279,0:24,0,106	0/0:5,0:5:0.97446,0.02554,0:0,15,99	0/1:11,5:16:1.5e-05,0.999985,0:49,0,230	0/0:45,6:51:0.995191,0.004809,0:0,22,336	0/0:21,2:23:0.977268,0.022732,0:0,16,298	0/1:30,7:37:0,1,0:88,0,265	0/1:1,1:2:0.002999,0.996918,8.4e-05:26,0,34
chr1	21988796	chr1_21988796_G_A	G	A	.	PASS	AF=0.153846;DP=249;NS=13;AN=26;MAF=0.153846;AC=4;AC_Het=4;AC_Hom=0;AC_Hemi=0;HWE=1	GT:AD:DP:GP:PL	0/0:15,1:16:0.999418,0.000582,0:0,28,225	0/1:6,2:8:0.002302,0.997698,0:31,0,119	0/0:30,0:30:1,0,0:0,90,330	0/1:5,2:7:0.011179,0.988821,0:24,0,114	0/0:5,0:5:0.98904,0.01096,0:0,15,124	0/1:7,4:11:3e-06,0.999997,0:59,0,111	0/0:9,0:9:0.999308,0.000692,0:0,27,175	0/1:6,1:7:0.12551,0.87449,0:13,0,98	0/0:17,1:18:0.999774,0.000226,0:0,32,261	0/0:58,5:63:1,0,0:0,85,360	0/0:27,0:27:1,0,0:0,81,334	0/0:45,0:45:1,0,0:0,135,354	0/0:3,0:3:0.957553,0.042447,0:0,9,92
chr1	21988799	chr1_21988799_G_A	G	A	.	PASS	AF=0.269231;DP=261;NS=13;AN=26;MAF=0.269231;AC=7;AC_Het=5;AC_Hom=2;AC_Hemi=0;HWE=1	GT:AD:DP:GP:PL	1/1:1,15:16:0,0.026954,0.973046:218,23,0	0/0:8,0:8:0.997221,0.002779,0:0,24,161	0/0:33,1:34:1,0,0:0,67,307	0/0:7,0:7:0.994458,0.005542,0:0,21,160	0/0:4,0:4:0.957319,0.042681,0:0,12,98	0/1:9,2:11:0.042662,0.957338,0:15,0,130	0/1:8,2:10:0.021848,0.978152,0:18,0,142	0/1:6,1:7:0.151753,0.848247,0:9,0,102	0/0:19,2:21:0.81905,0.18095,0:0,5,250	0/0:59,4:63:1,0,0:0,95,360	0/1:25,4:29:0.235012,0.764988,0:7,0,271	0/1:37,11:48:1e-06,0.999999,0:64,0,295	0/0:3,0:3:0.918132,0.081868,0:0,9,94
chr1	21989140	chr1_21989140_G_A	G	A	.	PASS	AF=0.153846;DP=174;NS=13;AN=26;MAF=0.153846;AC=4;AC_Het=2;AC_Hom=2;AC_Hemi=0;HWE=0.234783	GT:AD:DP:GP:PL	0/0:1,0:1:0.836613,0.163228,0.00016:0,3,23	0/0:3,0:3:0.953493,0.046507,0:0,9,68	0/0:27,3:30:0.982092,0.017908,0:0,13,225	0/1:1,1:2:0.09235,0.905428,0.002222:14,0,16	0/0:8,0:8:0.998478,0.001522,0:0,24,166	0/0:5,0:5:0.987953,0.012047,0:0,15,111	0/0:8,0:8:0.998478,0.001522,0:0,24,105	0/0:2,0:2:0.911119,0.088881,0:0,6,56	0/1:12,3:15:0.000597,0.999403,0:36,0,214	0/0:46,0:46:1,0,0:0,138,386	0/0:28,2:30:0.999526,0.000474,0:0,29,308	1/1:0,17:17:0,7.8e-05,0.999922:158,51,0	0/0:7,0:7:0.996961,0.003039,0:0,21,154
chr1	21989632	chr1_21989632_G_T	G	T	.	PASS	AF=0.125;DP=201;NS=12;AN=24;MAF=0.125;AC=3;AC_Het=3;AC_Hom=0;AC_Hemi=0;HWE=1	GT:AD:DP:GP:PL	./.:0,0:0:0.748062,0.233688,0.018251:0,0,0	0/0:1,0:1:0.864815,0.135079,0.000106:0,3,23	0/0:32,0:32:1,0,0:0,96,300	0/0:3,0:3:0.96242,0.03758,0:0,9,67	0/0:7,0:7:0.997566,0.002434,0:0,21,189	0/1:10,2:12:0.09476,0.90524,0:15,0,133	0/0:1,0:1:0.864849,0.135084,6.7e-05:0,3,25	0/0:5,0:5:0.990333,0.009667,0:0,15,111	0/1:27,5:32:0.002278,0.997722,0:31,0,305	0/1:37,7:44:2.7e-05,0.999973,0:51,0,292	0/0:28,1:29:0.999999,1e-06,0:0,53,307	0/0:30,0:30:1,0,0:0,90,279	0/0:4,0:4:0.98085,0.01915,0:0,12,85
chr1	21989937	chr1_21989937_C_A	C	A	.	PASS	AF=0.125;DP=261;NS=12;AN=24;MAF=0.125;AC=3;AC_Het=3;AC_Hom=0;AC_Hemi=0;HWE=1	GT:AD:DP:GP:PL	./.:0,0:0:0.762315,0.221583,0.016102:0,0,0	0/1:1,2:3:2.8e-05,0.999681,0.000291:51,0,24	0/0:16,0:16:0.999996,4e-06,0:0,48,247	0/0:4,0:4:0.982158,0.017842,0:0,12,131	0/0:11,0:11:0.999858,0.000142,0:0,33,211	0/0:12,0:12:0.999929,7.1e-05,0:0,36,249	0/0:8,0:8:0.998866,0.001134,0:0,24,187	0/0:4,0:4:0.982158,0.017842,0:0,12,101	0/1:25,4:29:0.00132,0.99868,0:34,0,289	0/1:36,9:45:0,1,0:91,0,313	0/0:35,3:38:0.999534,0.000466,0:0,28,315	0/0:78,7:85:1,0,0:0,63,296	0/0:5,0:5:0.990999,0.009001,0:0,15,121
chr1	21990474	chr1_21990474_G_A	G	A	.	PASS	AF=0.409091;DP=256;NS=11;AN=22;MAF=0.409091;AC=9;AC_Het=7;AC_Hom=2;AC_Hemi=0;HWE=0.55418	GT:AD:DP:GP:PL	0/1:0,1:1:0.002954,0.5657,0.431346:24,3,0	./.:0,0:0:0.321918,0.49092,0.187162:0,0,0	0/1:12,9:21:0,1,0:122,0,171	1/1:0,5:5:0,0.075755,0.924245:91,15,0	0/0:3,0:3:0.8399,0.1601,0:0,9,64	0/1:3,1:4:0.061541,0.938458,1e-06:10,0,56	0/0:2,0:2:0.723964,0.276004,3.2e-05:0,6,41	0/1:3,1:4:0.049601,0.950372,2.7e-05:11,0,41	0/1:12,2:14:0.355876,0.644124,0:1,0,182	0/0:37,4:41:0.803385,0.196615,0:0,8,281	0/1:11,2:13:0.000727,0.999273,0:30,0,194	0/1:100,47:147:0,1,0:80,0,225	./.:0,0:0:0.321918,0.49092,0.187162:0,0,0
chr1	21990693	chr1_21990693_T_C	T	C	.	PASS	AF=0.181818;DP=134;NS=11;AN=22;MAF=0.181818;AC=4;AC_Het=4;AC_Hom=0;AC_Hemi=0;HWE=1	GT:AD:DP:GP:PL	./.:0,0:0:0.631548,0.326304,0.042148:0,0,0	0/0:1,0:1:0.79428,0.20519,0.00053:0,3,20	0/1:4,1:5:0.278442,0.721558,0:7,0,86	0/0:1,0:1:0.794435,0.20523,0.000335:0,3,22	0/0:3,0:3:0.939335,0.060665,0:0,9,84	0/1:4,2:6:0.000615,0.999385,0:35,0,69	./.:0,0:0:0.631548,0.326304,0.042148:0,0,0	0/1:2,1:3:0.08849,0.911506,4e-06:13,0,45	0/0:15,0:15:0.999984,1.6e-05,0:0,45,308	0/0:36,4:40:0.586553,0.413447,0:1,0,295	0/0:12,0:12:0.999874,0.000126,0:0,36,267	0/0:46,0:46:1,0,0:0,138,238	0/1:1,1:2:0.003858,0.99452,0.001622:27,0,19
chr1	21994862	chr1_21994862_C_T	C	T	.	PASS	AF=0.115385;DP=223;NS=13;AN=26;MAF=0.115385;AC=3;AC_Het=3;AC_Hom=0;AC_Hemi=0;HWE=1	GT:AD:DP:GP:PL	0/1:70,12:82:5.3e-05,0.999947,0:48,0,264	0/0:1,0:1:0.877473,0.122519,9e-06:0,3,33	0/0:19,0:19:0.999999,1e-06,0:0,57,296	0/0:4,0:4:0.982846,0.017154,0:0,12,137	0/0:10,0:10:0.999727,0.000273,0:0,30,251	0/0:5,0:5:0.991349,0.008651,0:0,15,126	0/0:3,0:3:0.966271,0.033729,0:0,9,104	0/0:3,0:3:0.966271,0.033729,0:0,9,87	0/1:11,2:13:0.123206,0.876794,0:14,0,211	0/0:47,1:48:1,0,0:0,119,405	0/0:18,2:20:0.902109,0.097891,0:0,4,252	0/0:9,0:9:0.999455,0.000545,0:0,27,172	0/1:3,1:4:0.005696,0.994304,0:28,0,71
chr1	21994924	chr1_21994924_T_G	T	G	.	PASS	AF=0.5;DP=137;NS=13;AN=26;MAF=0.5;AC=13;AC_Het=3;AC_Hom=10;AC_Hemi=0;HWE=0.0892525	GT:AD:DP:GP:PL	1/1:1,20:21:0,0.002091,0.997909:277,30,0	0/1:7,4:11:0,1,0:76,0,178	0/0:7,0:7:0.986567,0.013433,0:0,21,210	0/0:6,0:6:0.973491,0.026509,0:0,18,177	0/1:5,3:8:0,1,0:64,0,133	1/1:0,3:3:0,0.222923,0.777077:84,9,0	0/0:5,0:5:0.94835,0.05165,0:0,15,162	1/1:0,2:2:0,0.364576,0.635423:67,6,0	0/0:11,0:11:0.99915,0.00085,0:0,33,267	0/0:35,0:35:1,0,0:0,105,409	0/1:14,2:16:0.026844,0.973156,0:13,0,259	1/1:0,9:9:0,0.004462,0.995538:189,27,0	1/1:0,2:2:5e-06,0.364575,0.63542:52,6,0
chr1	21995018	chr1_21995018_G_A	G	A	.	PASS	AF=0.269231;DP=172;NS=13;AN=26;MAF=0.269231;AC=7;AC_Het=7;AC_Hom=0;AC_Hemi=0;HWE=0.49913	GT:AD:DP:GP:PL	0/0:38,0:38:1,0,0:0,114,276	0/0:3,0:3:0.910839,0.089161,0:0,9,86	0/0:9,0:9:0.998473,0.001527,0:0,27,222	0/1:1,1:2:0.001612,0.99831,7.8e-05:29,0,34	0/1:6,1:7:0.049103,0.950897,0:14,0,144	0/1:2,2:4:1.1e-05,0.999723,0.000267:51,0,29	0/0:1,0:1:0.718606,0.28138,1.4e-05:0,3,39	0/1:2,1:3:0.005091,0.994909,0:24,0,64	0/1:16,3:19:0.000594,0.999406,0:33,0,267	0/0:42,2:44:1,0,0:0,63,357	0/0:19,0:19:0.999999,1e-06,0:0,57,333	0/1:12,7:19:0,1,0:101,0,132	0/1:2,2:4:4e-06,0.999995,1e-06:55,0,52
chr1	21995020	chr1_21995020_G_A	G	A	.	PASS	AF=0.115385;DP=168;NS=13;AN=26;MAF=0.115385;AC=3;AC_Het=3;AC_Hom=0;AC_Hemi=0;HWE=1	GT:AD:DP:GP:PL	0/0:32,2:34:0.999914,8.6e-05,0:0,35,214	0/0:3,0:3:0.963279,0.036721,0:0,9,83	0/0:8,0:8:0.99881,0.00119,0:0,24,200	0/0:2,0:2:0.929159,0.070841,0:0,6,74	0/1:6,1:7:0.117078,0.882922,0:14,0,151	0/0:4,0:4:0.981296,0.018704,0:0,12,86	0/0:1,0:1:0.867687,0.132309,4e-06:0,3,37	0/0:3,0:3:0.963279,0.036721,0:0,9,95	0/1:16,3:19:0.000306,0.999694,0:40,0,251	0/0:41,2:43:1,0,0:0,58,345	0/0:20,0:20:1,0,0:0,60,337	0/0:17,2:19:0.739081,0.260919,0:1,0,161	0/1:2,2:4:1.9e-05,0.999981,0:52,0,55
chr1	21995275	chr1_21995275_G_A	G	A	.	PASS	AF=0.384615;DP=259;NS=13;AN=26;MAF=0.384615;AC=10;AC_Het=6;AC_Hom=4;AC_Hemi=0;HWE=1	GT:AD:DP:GP:PL	0/0:54,3:57:1,0,0:0,105,326	0/1:3,1:4:0.059306,0.940694,0:11,0,84	0/0:11,0:11:0.999384,0.000616,0:0,33,270	0/0:3,0:3:0.863707,0.136293,0:0,9,77	0/1:8,2:10:0.000279,0.999721,0:35,0,213	0/1:2,3:5:0,0.999998,2e-06:78,0,52	0/1:4,2:6:0.000318,0.999682,0:34,0,116	1/1:0,2:2:0,0.441998,0.558002:68,6,0	0/1:10,3:13:4.4e-05,0.999956,0:43,0,202	0/0:45,5:50:0.811835,0.188165,0:0,7,318	0/1:13,2:15:0.002053,0.997947,0:26,0,251	1/1:1,54:55:0,0,1:375,128,0	0/0:2,0:2:0.760108,0.239892,0:0,6,61
chr1	21996124	chr1_21996124_T_C	T	C	.	PASS	AF=0.5;DP=151;NS=11;AN=22;MAF=0.5;AC=11;AC_Het=3;AC_Hom=8;AC_Hemi=0;HWE=0.221583	GT:AD:DP:GP:PL	0/1:6,8:14:0,1,0:117,0,90	1/1:0,4:4:0,0.115414,0.884586:137,12,0	0/1:2,12:14:0,0.998681,0.001319:227,0,26	1/1:0,3:3:0,0.206945,0.793055:103,9,0	0/0:1,0:1:0.510698,0.489255,4.7e-05:0,3,40	./.:0,0:0:0.260834,0.49977,0.239395:0,0,0	1/1:0,5:5:0,0.061241,0.938759:154,15,0	./.:0,0:0:0.260834,0.49977,0.239395:0,0,0	0/0:16,0:16:0.999971,2.9e-05,0:0,48,335	0/0:35,0:35:1,0,0:0,105,389	0/0:18,0:18:0.999993,7e-06,0:0,54,342	0/1:13,26:39:0,1,0:167,0,131	1/1:0,2:2:0,0.342926,0.657074:72,6,0
chr1	21996808	chr1_21996808_C_T	C	T	.	PASS	AF=0.230769;DP=184;NS=13;AN=26;MAF=0.230769;AC=6;AC_Het=2;AC_Hom=4;AC_Hemi=0;HWE=0.0757764	GT:AD:DP:GP:PL	0/0:4,0:4:0.966706,0.033294,0:0,12,116	0/1:1,3:4:0,0.999723,0.000277:92,0,27	0/0:12,0:12:0.999865,0.000135,0:0,36,296	1/1:0,3:3:0,0.4757,0.5243:98,9,0	0/1:5,4:9:1e-06,0.999999,0:63,0,137	0/0:2,0:2:0.878916,0.121084,0:0,6,73	1/1:0,4:4:0,0.312075,0.687925:129,12,0	0/0:1,0:1:0.783983,0.216012,5e-06:0,3,41	0/0:21,0:21:1,0,0:0,63,364	0/0:78,0:78:1,0,0:0,235,449	0/0:29,0:29:1,0,0:0,87,387	0/0:13,0:13:0.999933,6.7e-05,0:0,39,189	0/0:4,0:4:0.966706,0.033294,0:0,12,100
chr1	21996870	chr1_21996870_T_A	T	A	.	PASS	AF=0.153846;DP=269;NS=13;AN=26;MAF=0.153846;AC=4;AC_Het=4;AC_Hom=0;AC_Hemi=0;HWE=1	GT:AD:DP:GP:PL	0/0:12,0:12:0.999915,8.5e-05,0:0,36,251	0/0:8,0:8:0.998649,0.001351,0:0,24,201	0/1:11,6:17:0,1,0:118,0,213	0/1:6,2:8:1.8e-05,0.999982,0:52,0,161	0/0:8,0:8:0.998649,0.001351,0:0,24,237	0/1:2,3:5:0,0.999995,5e-06:84,0,42	0/0:4,0:4:0.97881,0.02119,0:0,12,119	0/0:3,0:3:0.958498,0.041502,0:0,9,100	0/0:24,0:24:1,0,0:0,72,394	0/0:83,0:83:1,0,0:0,250,457	0/0:29,0:29:1,0,0:0,87,402	0/0:51,0:51:1,0,0:0,154,213	0/1:7,1:8:0.227094,0.772906,0:10,0,168
chr1	21997952	chr1_21997952_T_A	T	A	.	PASS	AF=0.208333;DP=258;NS=12;AN=24;MAF=0.208333;AC=5;AC_Het=3;AC_Hom=2;AC_Hemi=0;HWE=0.403727	GT:AD:DP:GP:PL	0/0:22,0:22:1,0,0:0,66,350	0/1:6,4:10:0,1,0:97,0,151	0/0:19,0:19:0.999999,1e-06,0:0,57,341	0/1:4,7:11:0,1,0:185,0,105	0/1:9,4:13:0,1,0:72,0,212	0/0:3,0:3:0.932975,0.067025,0:0,9,89	0/0:3,0:3:0.932975,0.067025,0:0,9,101	./.:0,0:0:0.603385,0.346787,0.049828:0,0,0	0/0:33,0:33:1,0,0:0,99,398	0/0:82,0:82:1,0,0:0,247,438	0/0:38,0:38:1,0,0:0,114,409	1/1:0,23:23:0,1e-06,0.999999:344,69,0	0/0:1,0:1:0.776761,0.223214,2.6e-05:0,3,34
chr1	21998299	chr1_21998299_C_G	C	G	.	PASS	AF=0.461538;DP=240;NS=13;AN=26;MAF=0.461538;AC=12;AC_Het=2;AC_Hom=10;AC_Hemi=0;HWE=0.0206165	GT:AD:DP:GP:PL	0/0:28,0:28:1,0,0:0,84,387	1/1:0,7:7:0,0.017373,0.982627:199,21,0	1/1:0,16:16:0,3.5e-05,0.999965:312,48,0	0/1:13,5:18:0,1,0:113,0,248	0/0:15,0:15:0.999946,5.4e-05,0:0,45,321	0/1:4,6:10:0,1,0:159,0,111	0/0:1,0:1:0.530833,0.469084,8.3e-05:0,3,37	1/1:0,3:3:0,0.220516,0.779484:101,9,0	0/0:16,0:16:0.999973,2.7e-05,0:0,48,333	0/0:54,0:54:1,0,0:0,163,421	0/0:23,0:23:1,0,0:0,69,382	1/1:0,42:42:0,0,1:380,126,0	1/1:0,6:6:0,0.034154,0.965846:174,18,0
chr1	22000573	chr1_22000573_A_G	A	G	.	PASS	AF=0.423077;DP=268;NS=13;AN=26;MAF=0.423077;AC=11;AC_Het=3;AC_Hom=8;AC_Hemi=0;HWE=0.0855297	GT:AD:DP:GP:PL	0/1:16,18:34:0,1,0:203,0,135	1/1:0,3:3:0,0.235231,0.764769:97,9,0	0/0:13,0:13:0.999802,0.000198,0:0,39,303	1/1:0,7:7:0,0.018861,0.981139:182,21,0	0/0:6,0:6:0.975232,0.024768,0:0,18,184	1/1:0,10:10:0,0.002397,0.997603:222,30,0	0/0:9,0:9:0.996835,0.003165,0:0,27,242	0/1:0,1:1:0.00339,0.549771,0.446838:23,3,0	0/0:43,0:43:1,0,0:0,129,427	0/0:75,1:76:1,0,0:0,202,432	0/0:34,0:34:1,0,0:0,102,412	1/1:0,30:30:0,0,1:260,90,0	0/1:0,1:1:0.004264,0.549289,0.446447:22,3,0
chr1	22006028	chr1_22006028_G_T	G	T	.	PASS	AF=0.192308;DP=267;NS=13;AN=26;MAF=0.192308;AC=5;AC_Het=5;AC_Hom=0;AC_Hemi=0;HWE=1	GT:AD:DP:GP:PL	0/1:26,12:38:0,1,0:198,0,307	0/1:2,1:3:0.002172,0.997828,0:30,0,63	0/1:13,2:15:0.220366,0.779634,0:9,0,267	0/1:4,3:7:0,1,0:81,0,120	0/1:8,1:9:0.080775,0.919225,0:14,0,213	0/0:8,0:8:0.998196,0.001804,0:0,24,227	0/0:4,0:4:0.971895,0.028105,0:0,12,134	0/0:2,0:2:0.89632,0.10368,0:0,6,63	0/0:16,0:16:0.999993,7e-06,0:0,48,328	0/0:39,0:39:1,0,0:0,117,412	0/0:17,0:17:0.999996,4e-06,0:0,51,339	0/0:106,0:106:1,0,0:0,319,460	0/0:3,0:3:0.945326,0.054674,0:0,9,109
chr1	22008088	chr1_22008088_T_G	T	G	.	PASS	AF=0.375;DP=263;NS=12;AN=24;MAF=0.375;AC=9;AC_Het=3;AC_Hom=6;AC_Hemi=0;HWE=0.205277	GT:AD:DP:GP:PL	1/1:0,11:11:0,0.001536,0.998464:264,33,0	0/1:3,5:8:0,1,0:140,0,78	0/0:16,0:16:0.999981,1.9e-05,0:0,48,332	0/0:7,1:8:0.660667,0.339333,0:0,4,183	0/1:3,1:4:0.019534,0.980466,0:16,0,98	1/1:0,8:8:0,0.012154,0.987846:183,24,0	0/0:5,0:5:0.961834,0.038166,0:0,15,158	./.:0,0:0:0.374122,0.475066,0.150812:0,0,0	0/0:20,0:20:0.999999,1e-06,0:0,60,346	0/0:46,0:46:1,0,0:0,138,424	0/0:18,0:18:0.999995,5e-06,0:0,54,331	0/1:56,56:112:0,1,0:353,0,357	1/1:0,7:7:0,0.024017,0.975983:200,21,0
chr1	22011867	chr1_22011867_G_C	G	C	.	PASS	AF=0.384615;DP=195;NS=13;AN=26;MAF=0.384615;AC=10;AC_Het=4;AC_Hom=6;AC_Hemi=0;HWE=0.255674	GT:AD:DP:GP:PL	0/0:4,0:4:0.932904,0.067096,0:0,12,101	0/1:11,2:13:0.00043,0.99957,0:33,0,253	1/1:0,2:2:0,0.464941,0.535059:69,6,0	1/1:0,4:4:0,0.178466,0.821534:111,12,0	0/1:12,7:19:0,1,0:132,0,231	0/1:10,1:11:0.359763,0.640237,0:2,0,236	0/1:0,1:1:0.000139,0.634671,0.36519:39,3,0	0/0:4,0:4:0.932904,0.067096,0:0,12,127	0/0:21,0:21:0.999999,1e-06,0:0,63,376	0/0:44,0:44:1,0,0:0,132,421	0/0:31,0:31:1,0,0:0,93,408	1/1:0,30:30:0,0,1:202,90,0	0/0:11,0:11:0.999438,0.000562,0:0,33,283
chr1	22015192	chr1_22015192_T_C	T	C	.	PASS	AF=0.423077;DP=266;NS=13;AN=26;MAF=0.423077;AC=11;AC_Het=5;AC_Hom=6;AC_Hemi=0;HWE=0.573563	GT:AD:DP:GP:PL	1/1:0,27:27:0,0,1:384,81,0	0/1:1,2:3:0,0.99849,0.00151:67,0,24	1/1:0,13:13:0,0.000323,0.999677:316,39,0	0/1:3,8:11:0,1,0:190,0,68	0/1:2,2:4:0,1,0:69,0,63	0/1:2,4:6:0,0.999998,2e-06:124,0,53	1/1:0,3:3:0,0.248781,0.751219:94,9,0	0/0:1,0:1:0.569795,0.430123,8.2e-05:0,3,36	0/0:21,0:21:0.999999,1e-06,0:0,63,349	0/0:47,0:47:1,0,0:0,141,431	0/0:20,0:20:0.999999,1e-06,0:0,60,366	0/1:51,49:100:0,1,0:358,0,352	0/0:10,0:10:0.998528,0.001472,0:0,30,235
chr1	22034092	chr1_22034092_A_C	A	C	.	PASS	AF=0.5;DP=280;NS=13;AN=26;MAF=0.5;AC=13;AC_Het=3;AC_Hom=10;AC_Hemi=0;HWE=0.0892525	GT:AD:DP:GP:PL	0/1:3,18:21:0,0.997699,0.002301:195,0,23	0/0:10,0:10:0.998085,0.001915,0:0,30,254	1/1:0,13:13:0,0.000248,0.999752:268,39,0	1/1:0,7:7:0,0.015656,0.984344:159,21,0	0/1:2,4:6:0,0.999998,2e-06:102,0,54	1/1:0,3:3:0,0.202864,0.797136:110,9,0	0/0:1,0:1:0.504382,0.495464,0.000154:0,3,35	1/1:0,2:2:0,0.337304,0.662696:80,6,0	0/0:25,0:25:1,0,0:0,75,351	0/0:60,0:60:1,0,0:0,181,403	0/0:19,0:19:0.999996,4e-06,0:0,57,320	0/1:57,43:100:0,1,0:331,0,356	1/1:0,5:5:0,0.059816,0.940184:139,15,0
chr1	22050977	chr1_22050977_T_A	T	A	.	PASS	AF=0.115385;DP=267;NS=13;AN=26;MAF=0.115385;AC=3;AC_Het=3;AC_Hom=0;AC_Hemi=0;HWE=1	GT:AD:DP:GP:PL	0/0:19,0:19:0.999999,1e-06,0:0,57,360	0/0:1,0:1:0.878889,0.121106,5e-06:0,3,35	0/0:14,0:14:0.999983,1.7e-05,0:0,42,280	0/0:14,0:14:0.999983,1.7e-05,0:0,42,309	0/0:8,0:8:0.998925,0.001075,0:0,24,215	0/1:2,3:5:0,1,0:95,0,55	0/0:2,0:2:0.935544,0.064456,0:0,6,78	0/0:1,0:1:0.87889,0.121106,3e-06:0,3,37	0/1:15,2:17:0.147553,0.852447,0:13,0,279	0/0:45,1:46:1,0,0:0,104,398	0/0:19,0:19:0.999999,1e-06,0:0,57,347	0/0:115,0:115:1,0,0:0,346,459	0/1:2,1:3:0.01142,0.98858,0:25,0,61
chr1	22051088	chr1_22051088_T_G	T	G	.	PASS	AF=0.208333;DP=252;NS=12;AN=24;MAF=0.208333;AC=5;AC_Het=5;AC_Hom=0;AC_Hemi=0;HWE=1	GT:AD:DP:GP:PL	0/1:0,2:2:0,0.611348,0.388652:70,6,0	0/1:4,3:7:0,1,0:92,0,113	0/1:5,8:13:0,1,0:202,0,114	0/0:1,0:1:0.75879,0.241186,2.4e-05:0,3,35	0/0:8,0:8:0.997523,0.002477,0:0,24,239	0/0:5,0:5:0.980522,0.019478,0:0,15,153	./.:0,0:0:0.575787,0.366039,0.058174:0,0,0	0/0:2,0:2:0.862867,0.137133,0:0,6,82	0/0:26,0:26:1,0,0:0,78,384	0/0:40,1:41:1,0,0:0,94,407	0/0:23,0:23:1,0,0:0,69,377	0/1:73,49:122:0,1,0:325,0,359	0/1:1,1:2:0.000499,0.9993,0.000201:35,0,29
chr1	22051281	chr1_22051281_T_C	T	C	.	PASS	AF=0.416667;DP=209;NS=12;AN=24;MAF=0.416667;AC=10;AC_Het=4;AC_Hom=6;AC_Hemi=0;HWE=0.289272	GT:AD:DP:GP:PL	1/1:0,6:6:0,0.039265,0.960735:174,18,0	1/1:0,6:6:0,0.039265,0.960735:189,18,0	0/1:4,2:6:2e-05,0.99998,0:45,0,126	1/1:0,5:5:0,0.075564,0.924436:166,15,0	0/1:5,2:7:3e-06,0.999997,0:53,0,142	0/1:3,4:7:0,1,0:112,0,89	0/0:2,0:2:0.723441,0.276559,0:0,6,74	./.:0,0:0:0.321157,0.4911,0.187743:0,0,0	0/0:16,0:16:0.999977,2.3e-05,0:0,48,339	0/0:26,0:26:1,0,0:0,78,387	0/0:16,0:16:0.999977,2.3e-05,0:0,48,320	0/1:60,49:109:0,1,0:346,0,363	0/0:2,0:2:0.723441,0.276559,0:0,6,72
chr1	22051336	chr1_22051336_C_T	C	T	.	PASS	AF=0.333333;DP=207;NS=12;AN=24;MAF=0.333333;AC=8;AC_Het=6;AC_Hom=2;AC_Hemi=0;HWE=1	GT:AD:DP:GP:PL	1/1:0,4:4:0,0.198304,0.801696:132,12,0	0/0:5,0:5:0.969385,0.030615,0:0,15,169	0/1:11,3:14:0,1,0:73,0,261	0/1:7,1:8:0.038577,0.961423,0:14,0,168	0/1:4,1:5:0.012439,0.987561,0:19,0,107	0/0:6,0:6:0.984455,0.015545,0:0,18,197	0/0:4,0:4:0.940589,0.059411,0:0,12,109	./.:0,0:0:0.441304,0.446006,0.11269:0,0,0	0/1:3,3:6:0,1,0:91,0,85	0/1:19,6:25:0,1,0:116,0,308	0/1:13,2:15:0.001299,0.998701,0:29,0,272	0/0:111,2:113:1,0,0:0,268,434	0/0:2,0:2:0.798301,0.201699,0:0,6,78
chr1	22051386	chr1_22051386_G_A	G	A	.	PASS	AF=0.230769;DP=255;NS=13;AN=26;MAF=0.230769;AC=6;AC_Het=4;AC_Hom=2;AC_Hemi=0;HWE=0.522981	GT:AD:DP:GP:PL	0/0:12,0:12:0.999849,0.000151,0:0,36,218	1/1:0,6:6:0,0.091545,0.908455:188,18,0	0/0:20,0:20:0.999999,1e-06,0:0,60,378	0/1:5,8:13:0,1,0:196,0,112	0/0:7,0:7:0.995178,0.004822,0:0,21,201	0/1:1,1:2:0.001021,0.99893,4.9e-05:32,0,35	0/0:7,0:7:0.995178,0.004822,0:0,21,170	0/0:1,0:1:0.763297,0.236694,9e-06:0,3,39	0/0:12,0:12:0.999849,0.000151,0:0,36,287	0/0:39,0:39:1,0,0:0,117,409	0/0:17,0:17:0.999995,5e-06,0:0,51,329	0/1:60,52:112:0,1,0:356,0,367	0/1:4,2:6:7e-06,0.999993,0:54,0,120
chr1	22051523	chr1_22051523_G_A	G	A	.	PASS	AF=0.423077;DP=271;NS=13;AN=26;MAF=0.423077;AC=11;AC_Het=7;AC_Hom=4;AC_Hemi=0;HWE=1	GT:AD:DP:GP:PL	1/1:0,21:21:0,1e-06,0.999999:332,63,0	0/0:11,0:11:0.999234,0.000766,0:0,33,274	0/1:5,8:13:0,1,0:204,0,102	0/0:13,0:13:0.999808,0.000192,0:0,39,310	0/0:11,0:11:0.999234,0.000766,0:0,33,248	0/1:2,4:6:0,1,0:113,0,64	1/1:0,9:9:0,0.004951,0.995049:248,27,0	0/1:0,1:1:0.000226,0.560078,0.439696:35,3,0	0/1:9,4:13:0,1,0:109,0,226	0/1:40,12:52:0,1,0:148,0,345	0/1:9,10:19:0,1,0:223,0,194	0/0:99,0:99:1,0,0:0,298,455	0/1:2,1:3:0.001608,0.998391,1e-06:26,0,55
chr1	22051894	chr1_22051894_T_C	T	C	.	PASS	AF=0.125;DP=152;NS=12;AN=24;MAF=0.125;AC=3;AC_Het=3;AC_Hom=0;AC_Hemi=0;HWE=1	GT:AD:DP:GP:PL	0/0:5,0:5:0.990367,0.009633,0:0,15,145	0/1:3,1:4:0.020041,0.979959,0:22,0,76	0/1:5,2:7:5.2e-05,0.999948,0:48,0,134	0/0:5,0:5:0.990367,0.009633,0:0,15,158	0/0:7,0:7:0.997574,0.002426,0:0,21,200	0/1:3,2:5:1e-05,0.99999,0:55,0,86	0/0:2,0:2:0.9278,0.0722,0:0,6,72	./.:0,0:0:0.748781,0.233081,0.018138:0,0,0	0/0:13,1:14:0.94322,0.05678,0:0,7,270	0/0:30,2:32:0.999697,0.000303,0:0,30,359	0/0:14,1:15:0.970776,0.029224,0:0,10,270	0/0:53,1:54:1,0,0:0,129,413	0/0:2,0:2:0.9278,0.0722,0:0,6,64
chr1	22055105	chr1_22055105_G_A	G	A	.	PASS	AF=0.461538;DP=262;NS=13;AN=26;MAF=0.461538;AC=12;AC_Het=6;AC_Hom=6;AC_Hemi=0;HWE=1	GT:AD:DP:GP:PL	0/0:23,0:23:1,0,0:0,69,346	0/0:6,0:6:0.975557,0.024443,0:0,18,192	1/1:0,12:12:0,0.000609,0.999391:257,36,0	0/1:4,2:6:2e-06,0.999998,0:55,0,104	0/1:3,4:7:0,1,0:113,0,86	0/0:9,0:9:0.996878,0.003122,0:0,27,251	1/1:0,5:5:0,0.072309,0.927691:155,15,0	1/1:0,2:2:0,0.384076,0.615924:68,6,0	0/1:6,11:17:0,1,0:165,0,131	0/1:15,24:39:0,1,0:317,0,184	0/1:7,10:17:0,1,0:213,0,150	0/0:116,0:116:1,0,0:0,349,467	0/1:2,1:3:0.000499,0.999501,0:31,0,65
chr1	22058805	chr1_22058805_G_A	G	A	.	PASS	AF=0.375;DP=233;NS=12;AN=24;MAF=0.375;AC=9;AC_Het=5;AC_Hom=4;AC_Hemi=0;HWE=1	GT:AD:DP:GP:PL	0/0:9,0:9:0.997736,0.002264,0:0,27,224	1/1:0,2:2:0,0.462594,0.537406:79,6,0	0/1:7,4:11:0,1,0:102,0,155	0/1:3,1:4:0.00274,0.99726,0:25,0,98	0/0:7,0:7:0.991006,0.008994,0:0,21,209	0/0:1,0:1:0.632545,0.367412,4.3e-05:0,3,37	./.:0,0:0:0.400145,0.46485,0.135005:0,0,0	0/0:1,0:1:0.632545,0.367412,4.3e-05:0,3,37	0/1:11,9:20:0,1,0:201,0,226	0/1:34,33:67:0,1,0:330,0,351	0/1:14,19:33:0,1,0:286,0,249	0/0:76,0:76:1,0,0:0,229,403	1/1:0,2:2:0,0.462594,0.537406:81,6,0
chr1	22060288	chr1_22060288_C_T	C	T	.	PASS	AF=0.458333;DP=230;NS=12;AN=24;MAF=0.458333;AC=11;AC_Het=5;AC_Hom=6;AC_Hemi=0;HWE=0.59387	GT:AD:DP:GP:PL	1/1:0,17:17:0,1.8e-05,0.999982:333,51,0	0/1:1,4:5:0,0.995793,0.004207:124,0,20	0/1:11,5:16:0,1,0:120,0,250	0/1:5,7:12:0,1,0:179,0,131	0/1:5,2:7:1e-06,0.999999,0:59,0,140	0/1:4,4:8:0,1,0:118,0,116	0/0:2,0:2:0.70535,0.29465,0:0,6,81	./.:0,0:0:0.296823,0.495983,0.207194:0,0,0	0/0:24,0:24:1,0,0:0,72,373	0/0:61,0:61:1,0,0:0,184,438	0/0:27,0:27:1,0,0:0,81,399	1/1:0,49:49:0,0,1:421,148,0	1/1:0,2:2:0,0.374391,0.625609:80,6,0
chr1	22061171	chr1_22061171_G_A	G	A	.	PASS	AF=0.346154;DP=197;NS=13;AN=26;MAF=0.346154;AC=9;AC_Het=3;AC_Hom=6;AC_Hemi=0;HWE=0.0919908	GT:AD:DP:GP:PL	0/1:4,1:5:0.015897,0.984103,0:18,0,91	1/1:0,3:3:0,0.335152,0.664848:85,9,0	0/0:6,0:6:0.98474,0.01526,0:0,18,176	1/1:0,5:5:0,0.111919,0.888081:141,15,0	0/1:7,4:11:0,1,0:69,0,141	0/0:6,0:6:0.98474,0.01526,0:0,18,173	0/1:8,1:9:0.205223,0.794777,0:6,0,185	0/0:4,0:4:0.941631,0.058369,0:0,12,104	0/0:24,0:24:1,0,0:0,72,362	0/0:41,0:41:1,0,0:0,123,384	0/0:22,0:22:1,0,0:0,66,349	1/1:3,56:59:0,0,1:377,90,0	0/0:2,0:2:0.801311,0.198689,0:0,6,58
chr1	22061180	chr1_22061180_T_G	T	G	.	PASS	AF=0.269231;DP=171;NS=13;AN=26;MAF=0.269231;AC=7;AC_Het=3;AC_Hom=4;AC_Hemi=0;HWE=0.165217	GT:AD:DP:GP:PL	0/0:2,0:2:0.806075,0.193924,0:0,6,57	0/1:0,2:2:0,0.509594,0.490406:70,6,0	0/0:6,0:6:0.985187,0.014813,0:0,18,157	0/1:0,2:2:1e-06,0.509593,0.490406:64,6,0	0/0:5,0:5:0.970806,0.029194,0:0,15,131	0/0:6,0:6:0.985187,0.014813,0:0,18,166	0/0:8,0:8:0.996255,0.003745,0:0,24,203	1/1:0,5:5:0,0.114956,0.885044:120,15,0	0/0:21,0:21:1,0,0:0,63,353	0/0:40,0:40:1,0,0:0,120,381	0/0:22,0:22:1,0,0:0,66,340	1/1:0,51:51:0,0,1:415,154,0	0/1:0,1:1:0.000703,0.674668,0.32463:33,3,0
chr1	22061349	chr1_22061349_C_A	C	A	.	PASS	AF=0.25;DP=164;NS=12;AN=24;MAF=0.25;AC=6;AC_Het=4;AC_Hom=2;AC_Hemi=0;HWE=1	GT:AD:DP:GP:PL	0/1:2,2:4:7.4e-05,0.999925,1e-06:43,0,51	1/1:0,5:5:0,0.164752,0.835248:155,15,0	0/1:5,1:6:0.385483,0.614517,0:4,0,129	0/0:4,0:4:0.961905,0.038095,0:0,12,120	0/0:9,0:9:0.998764,0.001236,0:0,27,226	0/0:1,0:1:0.759375,0.240601,2.4e-05:0,3,35	0/1:6,1:7:0.091807,0.908193,0:12,0,127	./.:0,0:0:0.576675,0.365432,0.057892:0,0,0	0/0:28,1:29:0.999997,3e-06,0:0,53,351	0/0:58,0:58:1,0,0:0,175,425	0/0:20,0:20:0.999999,1e-06,0:0,60,365	0/1:5,9:14:0,1,0:171,0,89	0/0:2,0:2:0.863245,0.136755,0:0,6,60
chr1	22061389	chr1_22061389_A_G	A	G	.	PASS	AF=0.227273;DP=146;NS=11;AN=22;MAF=0.227273;AC=5;AC_Het=5;AC_Hom=0;AC_Hemi=0;HWE=1	GT:AD:DP:GP:PL	0/1:3,1:4:0.0924,0.9076,0:12,0,79	0/0:4,0:4:0.962584,0.037416,0:0,12,131	0/1:3,2:5:6.7e-05,0.999933,0:44,0,58	./.:0,0:0:0.581849,0.361883,0.056268:0,0,0	0/0:4,0:4:0.962584,0.037416,0:0,12,129	0/0:1,0:1:0.762774,0.237203,2.3e-05:0,3,35	0/1:4,1:5:0.025114,0.974886,0:18,0,98	./.:0,0:0:0.581849,0.361883,0.056268:0,0,0	0/0:22,2:24:0.960065,0.039935,0:0,12,278	0/0:64,1:65:1,0,0:0,173,429	0/0:20,0:20:0.999999,1e-06,0:0,60,329	0/1:7,5:12:0,1,0:95,0,96	0/1:1,1:2:0.015878,0.984061,6.1e-05:20,0,34
chr1	22062420	chr1_22062420_C_T	C	T	.	PASS	AF=0.136364;DP=92;NS=11;AN=22;MAF=0.136364;AC=3;AC_Het=3;AC_Hom=0;AC_Hemi=0;HWE=1	GT:AD:DP:GP:PL	0/0:3,0:3:0.95476,0.04524,0:0,9,69	0/0:1,0:1:0.840462,0.159298,0.00024:0,3,21	0/1:5,2:7:0.02977,0.97023,0:19,0,106	0/1:1,1:2:0.076918,0.921336,0.001746:15,0,17	0/0:2,0:2:0.913436,0.086564,0:0,6,71	0/0:1,0:1:0.840661,0.159336,3e-06:0,3,40	0/0:1,0:1:0.8406,0.159324,7.6e-05:0,3,26	./.:0,0:0:0.706714,0.267898,0.025388:0,0,0	0/0:15,0:15:0.999988,1.2e-05,0:0,45,280	0/0:26,0:26:1,0,0:0,78,322	0/0:22,0:22:1,0,0:0,66,314	0/1:6,6:12:0,1,0:94,0,66	./.:0,0:0:0.706714,0.267898,0.025388:0,0,0
chr1	22066612	chr1_22066612_C_T	C	T	.	PASS	AF=0.307692;DP=213;NS=13;AN=26;MAF=0.307692;AC=8;AC_Het=4;AC_Hom=4;AC_Hemi=0;HWE=0.507918	GT:AD:DP:GP:PL	0/0:10,0:10:0.999061,0.000939,0:0,30,246	0/0:4,0:4:0.94326,0.05674,0:0,12,146	0/0:12,0:12:0.999765,0.000235,0:0,36,290	0/0:8,0:8:0.996255,0.003745,0:0,24,230	0/0:9,0:9:0.998124,0.001876,0:0,27,257	0/0:3,0:3:0.892613,0.107387,0:0,9,110	1/1:0,9:9:0,0.008051,0.991949:255,27,0	0/1:0,2:2:0,0.509556,0.490444:70,6,0	0/1:4,12:16:0,1,0:254,0,88	0/1:31,21:52:0,1,0:250,0,359	0/1:16,8:24:0,1,0:169,0,293	0/0:60,0:60:1,0,0:0,181,428	1/1:0,4:4:0,0.206184,0.793816:130,12,0
chr1	22070553	chr1_22070553_C_T	C	T	.	PASS	AF=0.307692;DP=126;NS=13;AN=26;MAF=0.307692;AC=8;AC_Het=6;AC_Hom=2;AC_Hemi=0;HWE=1	GT:AD:DP:GP:PL	0/1:0,1:1:0.000238,0.64765,0.352113:37,3,0	0/0:1,0:1:0.647798,0.352187,1.5e-05:0,3,41	1/1:1,20:21:0,0.000572,0.999428:176,38,0	0/0:2,0:2:0.786267,0.213733,0:0,6,74	0/0:5,0:5:0.967138,0.032862,0:0,15,123	0/1:5,5:10:0,1,0:106,0,135	0/1:2,1:3:0.054802,0.945198,0:12,0,67	0/1:2,4:6:0,0.999998,2e-06:94,0,51	0/1:7,2:9:0.000543,0.999457,0:32,0,187	0/1:33,5:38:0.000653,0.999347,0:31,0,302	0/0:13,1:14:0.856809,0.143191,0:0,8,230	0/0:13,0:13:0.999867,0.000133,0:0,39,183	0/0:3,0:3:0.880348,0.119652,0:0,9,68
chr1	22070571	chr1_22070571_T_C	T	C	.	PASS	AF=0.153846;DP=114;NS=13;AN=26;MAF=0.153846;AC=4;AC_Het=4;AC_Hom=0;AC_Hemi=0;HWE=1	GT:AD:DP:GP:PL	0/0:1,0:1:0.837389,0.162595,1.6e-05:0,3,33	0/0:1,0:1:0.8374,0.162597,3e-06:0,3,41	0/0:20,0:20:1,0,0:0,60,204	0/0:2,0:2:0.911507,0.088492,0:0,6,61	0/0:3,0:3:0.953706,0.046294,0:0,9,84	0/1:6,3:9:0,1,0:76,0,144	0/0:4,0:4:0.976305,0.023695,0:0,12,109	0/1:6,1:7:0.094314,0.905686,0:14,0,128	0/1:7,2:9:0.003022,0.996978,0:29,0,161	0/0:31,2:33:0.998199,0.001801,0:0,23,312	0/1:9,1:10:0.249132,0.750868,0:9,0,131	0/0:13,0:13:0.999953,4.7e-05,0:0,39,183	0/0:2,0:2:0.911507,0.088492,1e-06:0,6,48
chr1	22074103	chr1_22074103_G_A	G	A	.	PASS	AF=0.454545;DP=178;NS=11;AN=22;MAF=0.454545;AC=10;AC_Het=8;AC_Hom=2;AC_Hemi=0;HWE=0.256966	GT:AD:DP:GP:PL	./.:0,0:0:0.312071,0.493124,0.194805:0,0,0	./.:0,0:0:0.312071,0.493124,0.194805:0,0,0	0/1:8,1:9:0.075197,0.924803,0:9,0,171	1/1:0,3:3:0,0.24036,0.759639:65,9,0	0/1:6,4:10:0,1,0:77,0,133	0/1:4,7:11:0,1,0:144,0,75	0/1:5,6:11:0,1,0:105,0,71	0/0:6,0:6:0.975906,0.024094,0:0,18,141	0/1:10,12:22:0,1,0:197,0,201	0/1:29,20:49:0,1,0:240,0,327	0/1:13,7:20:0,1,0:135,0,231	0/1:15,11:26:0,1,0:134,0,171	0/0:10,0:10:0.998459,0.001541,0:0,30,166
chr1	22083203	chr1_22083203_T_A	T	A	.	PASS	AF=0.230769;DP=242;NS=13;AN=26;MAF=0.230769;AC=6;AC_Het=6;AC_Hom=0;AC_Hemi=0;HWE=1	GT:AD:DP:GP:PL	0/1:9,8:17:0,1,0:179,0,197	0/1:7,3:10:0,1,0:69,0,169	0/0:21,0:21:1,0,0:0,63,380	0/1:6,3:9:0,1,0:72,0,165	0/0:7,0:7:0.995005,0.004995,0:0,21,213	0/1:2,3:5:0,0.999999,1e-06:91,0,55	0/0:3,0:3:0.925647,0.074353,0:0,9,105	0/0:1,0:1:0.756823,0.243171,6e-06:0,3,41	0/0:20,0:20:0.999999,1e-06,0:0,60,362	0/0:31,0:31:1,0,0:0,93,401	0/0:21,0:21:1,0,0:0,63,344	0/1:32,55:87:0,1,0:368,0,307	0/1:6,4:10:0,1,0:112,0,169
chr1	22083204	chr1_22083204_T_A	T	A	.	PASS	AF=0.461538;DP=242;NS=13;AN=26;MAF=0.461538;AC=12;AC_Het=8;AC_Hom=4;AC_Hemi=0;HWE=0.601992	GT:AD:DP:GP:PL	0/1:9,8:17:0,1,0:181,0,197	0/1:2,8:10:0,0.9982,0.0018:207,0,24	0/0:21,0:21:0.999999,1e-06,0:0,63,382	0/1:6,3:9:0,1,0:68,0,163	0/0:7,0:7:0.986222,0.013778,0:0,21,214	0/1:1,4:5:0,0.995499,0.004501:123,0,20	1/1:0,3:3:0,0.218494,0.781506:105,9,0	0/0:1,0:1:0.527919,0.472047,3.4e-05:0,3,41	0/1:12,8:20:0,1,0:176,0,246	0/1:17,14:31:0,1,0:233,0,300	0/1:10,11:21:0,1,0:242,0,181	1/1:0,87:87:0,0,1:448,262,0	0/1:6,4:10:0,1,0:112,0,169
chr1	22085311	chr1_22085311_G_A	G	A	.	PASS	AF=0.458333;DP=193;NS=12;AN=24;MAF=0.458333;AC=11;AC_Het=5;AC_Hom=6;AC_Hemi=0;HWE=0.59387	GT:AD:DP:GP:PL	0/0:29,0:29:1,0,0:0,87,383	0/1:0,1:1:0.000182,0.52328,0.476538:35,3,0	0/0:10,0:10:0.998225,0.001775,0:0,30,265	0/1:8,3:11:0,1,0:65,0,184	0/0:5,0:5:0.946151,0.053849,0:0,15,163	./.:0,0:0:0.273924,0.498907,0.227169:0,0,0	1/1:0,2:2:0,0.354438,0.645562:78,6,0	1/1:0,3:3:0,0.215389,0.784611:109,9,0	0/1:7,8:15:0,1,0:197,0,162	0/1:24,23:47:0,1,0:309,0,319	0/1:8,9:17:0,1,0:215,0,171	1/1:0,52:52:0,0,1:398,157,0	0/0:1,0:1:0.523308,0.476555,0.000137:0,3,35
chr1	22089005	chr1_22089005_T_A	T	A	.	PASS	AF=0.153846;DP=202;NS=13;AN=26;MAF=0.153846;AC=4;AC_Het=4;AC_Hom=0;AC_Hemi=0;HWE=1	GT:AD:DP:GP:PL	0/0:31,0:31:1,0,0:0,93,400	0/1:4,1:5:0.02778,0.97222,0:19,0,113	0/0:20,0:20:1,0,0:0,60,369	0/0:6,0:6:0.993088,0.006912,0:0,18,176	0/0:13,0:13:0.999946,5.4e-05,0:0,39,304	0/1:1,1:2:0.00356,0.996263,0.000177:28,0,28	0/0:2,0:2:0.899787,0.100213,0:0,6,66	0/0:1,0:1:0.817819,0.182169,1.3e-05:0,3,35	0/0:27,2:29:0.983855,0.016145,0:0,14,332	0/0:36,4:40:0.590603,0.409397,0:2,0,331	0/1:20,5:25:0,1,0:80,0,295	0/1:17,8:25:0,1,0:102,0,246	0/0:3,0:3:0.947251,0.052749,0:0,9,106
chr1	22097374	chr1_22097374_G_C	G	C	.	PASS	AF=0.5;DP=290;NS=11;AN=22;MAF=0.5;AC=11;AC_Het=3;AC_Hom=8;AC_Hemi=0;HWE=0.221583	GT:AD:DP:GP:PL	./.:0,0:0:0.262565,0.499692,0.237743:0,0,0	1/1:0,2:2:0,0.344453,0.655547:75,6,0	1/1:0,17:17:0,1.6e-05,0.999984:351,51,0	0/1:5,6:11:0,1,0:166,0,128	0/1:10,4:14:0,1,0:101,0,233	1/1:0,3:3:0,0.208059,0.791941:99,9,0	./.:0,0:0:0.262565,0.499692,0.237743:0,0,0	0/1:0,1:1:5.4e-05,0.512381,0.487565:40,3,0	0/0:20,0:20:0.999998,2e-06,0:0,60,356	0/0:62,0:62:1,0,0:0,187,431	0/0:15,0:15:0.999942,5.8e-05,0:0,45,315	0/0:66,0:66:1,0,0:0,199,367	1/1:0,3:3:0,0.208059,0.791941:111,9,0
chr1	22099451	chr1_22099451_G_T	G	T	.	PASS	AF=0.416667;DP=265;NS=12;AN=24;MAF=0.416667;AC=10;AC_Het=4;AC_Hom=6;AC_Hemi=0;HWE=0.289272	GT:AD:DP:GP:PL	1/1:0,4:4:0,0.153226,0.846774:104,12,0	0/1:2,2:4:0,0.999999,1e-06:63,0,57	1/1:0,20:20:0,3e-06,0.999997:368,60,0	0/1:8,6:14:0,1,0:152,0,195	0/1:10,3:13:0,1,0:65,0,250	0/0:5,0:5:0.958616,0.041384,0:0,15,163	./.:0,0:0:0.349812,0.483274,0.166914:0,0,0	1/1:0,5:5:0,0.082969,0.917031:132,15,0	0/0:18,0:18:0.999995,5e-06,0:0,54,336	0/0:29,0:29:1,0,0:0,87,396	0/0:15,0:15:0.999958,4.2e-05,0:0,45,301	0/0:125,0:125:1,0,0:0,376,475	0/1:5,7:12:0,1,0:170,0,135
chr1	22111192	chr1_22111192_T_G	T	G	.	PASS	AF=0.5;DP=265;NS=12;AN=24;MAF=0.5;AC=12;AC_Het=4;AC_Hom=8;AC_Hemi=0;HWE=0.281462	GT:AD:DP:GP:PL	./.:0,0:0:0.29311,0.496573,0.210317:0,0,0	0/0:7,0:7:0.986938,0.013062,0:0,21,215	0/0:24,0:24:1,0,0:0,72,407	0/0:8,0:8:0.993426,0.006574,0:0,24,226	0/0:6,0:6:0.974213,0.025787,0:0,18,191	1/1:0,3:3:0,0.227874,0.772126:101,9,0	1/1:0,2:2:0,0.37117,0.62883:70,6,0	1/1:0,5:5:0,0.068711,0.931289:169,15,0	0/1:11,11:22:0,1,0:218,0,226	0/1:30,34:64:0,1,0:347,0,348	0/1:23,13:36:0,1,0:244,0,315	0/1:35,51:86:0,1,0:322,0,310	1/1:0,2:2:0,0.37117,0.62883:80,6,0
chr1	22114278	chr1_22114278_C_G	C	G	.	PASS	AF=0.136364;DP=94;NS=11;AN=22;MAF=0.136364;AC=3;AC_Het=3;AC_Hom=0;AC_Hemi=0;HWE=1	GT:AD:DP:GP:PL	0/0:10,0:10:0.999538,0.000462,0:0,30,254	0/1:0,1:1:0.001359,0.807599,0.191042:34,3,0	0/1:0,1:1:0.013375,0.797882,0.188743:24,3,0	0/0:1,0:1:0.808687,0.191295,1.8e-05:0,3,34	0/0:8,0:8:0.998155,0.001845,0:0,24,232	0/0:1,0:1:0.808694,0.191297,9e-06:0,3,37	./.:0,0:0:0.653995,0.309409,0.036596:0,0,0	./.:0,0:0:0.653995,0.309409,0.036596:0,0,0	0/0:14,1:15:0.964912,0.035088,0:0,11,283	0/0:28,2:30:0.993037,0.006963,0:0,18,318	0/0:11,1:12:0.774745,0.225255,0:0,2,235	0/1:5,5:10:0,1,0:114,0,129	0/0:1,0:1:0.80869,0.191296,1.4e-05:0,3,35
chr1	22118185	chr1_22118185_T_C	T	C	.	PASS	AF=0.454545;DP=271;NS=11;AN=22;MAF=0.454545;AC=10;AC_Het=6;AC_Hom=4;AC_Hemi=0;HWE=1	GT:AD:DP:GP:PL	0/0:21,0:21:0.999999,1e-06,0:0,63,333	1/1:0,5:5:0,0.07146,0.92854:165,15,0	0/0:20,0:20:0.999998,2e-06,0:0,60,365	0/1:10,6:16:0,1,0:122,0,236	0/0:10,0:10:0.998417,0.001583,0:0,30,240	1/1:0,5:5:0,0.07146,0.92854:161,15,0	./.:0,0:0:0.304542,0.494623,0.200836:0,0,0	./.:0,0:0:0.304542,0.494623,0.200836:0,0,0	0/1:18,11:29:0,1,0:216,0,295	0/1:27,22:49:0,1,0:274,0,324	0/1:10,11:21:0,1,0:225,0,187	0/1:53,40:93:0,1,0:317,0,353	0/1:1,1:2:0.000246,0.998941,0.000813:34,0,27
chr1	22126409	chr1_22126409_G_A	G	A	.	PASS	AF=0.227273;DP=164;NS=11;AN=22;MAF=0.227273;AC=5;AC_Het=3;AC_Hom=2;AC_Hemi=0;HWE=0.438596	GT:AD:DP:GP:PL	0/0:21,0:21:1,0,0:0,63,344	0/0:5,0:5:0.980854,0.019146,0:0,15,159	1/1:0,12:12:0,0.001561,0.998439:268,36,0	0/0:3,0:3:0.927574,0.072426,0:0,9,95	0/1:3,6:9:0,1,0:165,0,72	0/0:2,0:2:0.864929,0.135071,0:0,6,76	./.:0,0:0:0.580645,0.362711,0.056644:0,0,0	./.:0,0:0:0.580645,0.362711,0.056644:0,0,0	0/0:6,0:6:0.990334,0.009666,0:0,18,151	0/0:24,0:24:1,0,0:0,72,367	0/0:10,0:10:0.99939,0.00061,0:0,30,247	0/1:40,27:67:0,1,0:297,0,360	0/1:1,4:5:0,0.999371,0.000629:102,0,24
chr1	22126425	chr1_22126425_G_A	G	A	.	PASS	AF=0.272727;DP=156;NS=11;AN=22;MAF=0.272727;AC=6;AC_Het=4;AC_Hom=2;AC_Hemi=0;HWE=1	GT:AD:DP:GP:PL	0/0:22,0:22:1,0,0:0,66,350	0/0:5,0:5:0.975764,0.024236,0:0,15,166	1/1:0,10:10:0,0.00489,0.99511:230,30,0	0/0:2,0:2:0.834233,0.165766,0:0,6,57	0/1:3,6:9:0,1,0:157,0,69	0/0:4,0:4:0.952675,0.047325,0:0,12,122	./.:0,0:0:0.512092,0.407028,0.08088:0,0,0	./.:0,0:0:0.512092,0.407028,0.08088:0,0,0	0/1:2,4:6:0,0.999998,2e-06:98,0,50	0/1:13,9:22:0,1,0:179,0,221	0/1:5,5:10:0,1,0:131,0,135	0/0:61,0:61:1,0,0:0,184,420	0/0:5,0:5:0.975764,0.024236,0:0,15,143
chr1	22128121	chr1_22128121_T_A	T	A	.	PASS	AF=0.461538;DP=261;NS=13;AN=26;MAF=0.461538;AC=12;AC_Het=4;AC_Hom=8;AC_Hemi=0;HWE=0.260843	GT:AD:DP:GP:PL	1/1:0,8:8:0,0.009086,0.990914:209,24,0	0/0:6,0:6:0.974068,0.025932,0:0,18,186	1/1:0,20:20:0,2e-06,0.999998:371,60,0	0/1:5,4:9:0,1,0:103,0,130	0/1:3,7:10:0,1,0:168,0,70	1/1:0,4:4:0,0.127944,0.872056:139,12,0	1/1:0,3:3:0,0.226864,0.773136:95,9,0	0/0:2,0:2:0.701276,0.298724,0:0,6,80	0/0:15,0:15:0.999948,5.2e-05,0:0,45,315	0/0:43,0:43:1,0,0:0,129,413	0/0:16,0:16:0.999974,2.6e-05,0:0,48,352	0/1:61,57:118:0,1,0:365,0,367	0/1:4,3:7:0,1,0:84,0,110
chr1	22132785	chr1_22132785_T_C	T	C	.	PASS	AF=0.208333;DP=194;NS=12;AN=24;MAF=0.208333;AC=5;AC_Het=5;AC_Hom=0;AC_Hemi=0;HWE=1	GT:AD:DP:GP:PL	0/0:9,0:9:0.998848,0.001152,0:0,27,240	0/0:5,0:5:0.981874,0.018126,0:0,15,153	0/0:14,0:14:0.999964,3.6e-05,0:0,42,311	0/1:10,3:13:6.2e-05,0.999938,0:44,0,231	0/1:11,4:15:0.002184,0.997816,0:29,0,237	./.:0,0:0:0.595939,0.352064,0.051997:0,0,0	0/0:1,0:1:0.771968,0.228027,5e-06:0,3,41	0/1:0,1:1:0.000329,0.771715,0.227956:39,3,0	0/0:15,0:15:0.999982,1.8e-05,0:0,45,320	0/0:42,0:42:1,0,0:0,126,409	0/0:24,0:24:1,0,0:0,72,374	0/1:37,14:51:0,1,0:185,0,323	0/1:2,2:4:4.3e-05,0.999956,1e-06:46,0,52
chr1	22132800	chr1_22132800_G_T	G	T	.	PASS	AF=0.454545;DP=165;NS=11;AN=22;MAF=0.454545;AC=10;AC_Het=6;AC_Hom=4;AC_Hemi=0;HWE=1	GT:AD:DP:GP:PL	1/1:0,11:11:0,0.00121,0.99879:274,33,0	1/1:0,3:3:0,0.236715,0.763285:101,9,0	0/1:8,1:9:0.091161,0.908839,0:8,0,151	0/1:6,5:11:0,1,0:112,0,136	0/0:13,1:14:0.835451,0.164549,0:0,9,267	./.:0,0:0:0.30656,0.494237,0.199202:0,0,0	0/1:1,1:2:0.001966,0.997714,0.000321:25,0,31	./.:0,0:0:0.30656,0.494237,0.199202:0,0,0	0/0:15,0:15:0.999951,4.9e-05,0:0,45,269	0/0:30,3:33:0.997115,0.002885,0:0,27,341	0/1:13,2:15:0.017283,0.982717,0:15,0,221	0/1:34,15:49:0,1,0:151,0,274	0/1:2,1:3:0.000394,0.999606,0:32,0,66
chr1	22147256	chr1_22147256_C_A	C	A	.	PASS	AF=0.423077;DP=272;NS=13;AN=26;MAF=0.423077;AC=11;AC_Het=5;AC_Hom=6;AC_Hemi=0;HWE=0.573563	GT:AD:DP:GP:PL	0/0:13,0:13:0.999823,0.000177,0:0,39,249	0/0:10,0:10:0.998586,0.001414,0:0,30,268	0/0:21,0:21:0.999999,1e-06,0:0,63,364	0/1:8,9:17:0,1,0:220,0,197	0/0:11,0:11:0.999292,0.000708,0:0,33,280	0/1:3,4:7:0,1,0:117,0,91	0/0:3,0:3:0.846526,0.153474,0:0,9,110	1/1:0,5:5:0,0.07934,0.92066:159,15,0	0/1:18,10:28:0,1,0:208,0,303	0/1:22,31:53:0,1,0:356,0,310	0/1:14,12:26:0,1,0:253,0,275	1/1:0,74:74:0,0,1:451,223,0	1/1:0,4:4:0,0.147017,0.852983:141,12,0
chr1	22147320	chr1_22147320_A_T	A	T	.	PASS	AF=0.375;DP=155;NS=12;AN=24;MAF=0.375;AC=9;AC_Het=7;AC_Hom=2;AC_Hemi=0;HWE=0.592947	GT:AD:DP:GP:PL	./.:0,0:0:0.352053,0.482575,0.165372:0,0,0	0/0:6,0:6:0.979032,0.020968,0:0,18,145	0/0:20,0:20:0.999999,1e-06,0:0,60,344	1/1:0,4:4:0,0.154245,0.845755:118,12,0	0/1:4,2:6:1e-06,0.999999,0:59,0,87	0/0:4,0:4:0.921091,0.078909,0:0,12,108	0/0:1,0:1:0.592515,0.40609,0.001395:0,3,23	0/1:0,1:1:0.000434,0.593081,0.406485:33,3,0	0/1:12,6:18:0,1,0:113,0,195	0/1:18,15:33:0,1,0:218,0,239	0/1:9,10:19:0,1,0:171,0,167	0/1:22,17:39:0,1,0:239,0,257	0/1:2,1:3:0.000734,0.999259,7e-06:30,0,47
chr1	22148605	chr1_22148605_T_A	T	A	.	PASS	AF=0.192308;DP=237;NS=13;AN=26;MAF=0.192308;AC=5;AC_Het=3;AC_Hom=2;AC_Hemi=0;HWE=0.373913	GT:AD:DP:GP:PL	0/0:7,0:7:0.996646,0.003354,0:0,21,187	0/0:5,0:5:0.986716,0.013284,0:0,15,168	1/1:0,12:12:0,0.002261,0.997739:296,36,0	0/1:9,1:10:0.485744,0.514256,0:4,0,190	0/1:4,1:5:0.011631,0.988369,0:23,0,105	0/1:6,1:7:0.129436,0.870564,0:12,0,150	0/0:4,0:4:0.973779,0.026221,0:0,12,118	0/0:2,0:2:0.902764,0.097236,0:0,6,72	0/0:20,0:20:1,0,0:0,60,310	0/0:43,0:43:1,0,0:0,129,433	0/0:22,0:22:1,0,0:0,66,370	0/0:95,3:98:1,0,0:0,192,398	0/0:2,0:2:0.902764,0.097236,0:0,6,70
chr1	22152182	chr1_22152182_T_A	T	A	.	PASS	AF=0.125;DP=223;NS=12;AN=24;MAF=0.125;AC=3;AC_Het=1;AC_Hom=2;AC_Hemi=0;HWE=0.130435	GT:AD:DP:GP:PL	0/0:2,0:2:0.930415,0.069585,0:0,6,74	0/0:7,0:7:0.997668,0.002332,0:0,21,218	0/0:21,0:21:1,0,0:0,63,380	0/0:10,0:10:0.999708,0.000292,0:0,30,262	0/0:6,0:6:0.995348,0.004652,0:0,18,171	0/0:4,0:4:0.981646,0.018354,0:0,12,132	./.:0,0:0:0.756695,0.226375,0.016931:0,0,0	0/1:4,1:5:0.008424,0.991576,0:26,0,123	0/0:28,0:28:1,0,0:0,84,402	0/0:35,0:35:1,0,0:0,105,405	0/0:21,0:21:1,0,0:0,63,360	1/1:1,80:81:0,0,1:417,210,0	0/0:3,0:3:0.963954,0.036046,0:0,9,111
chr1	22152218	chr1_22152218_T_A	T	A	.	PASS	AF=0.115385;DP=266;NS=13;AN=26;MAF=0.115385;AC=3;AC_Het=3;AC_Hom=0;AC_Hemi=0;HWE=1	GT:AD:DP:GP:PL	0/0:14,0:14:0.999983,1.7e-05,0:0,42,315	0/0:9,0:9:0.99946,0.00054,0:0,27,247	0/0:17,0:17:0.999998,2e-06,0:0,51,341	0/0:9,0:9:0.99946,0.00054,0:0,27,255	0/0:10,0:10:0.99973,0.00027,0:0,30,265	0/0:3,0:3:0.966568,0.033432,0:0,9,115	0/1:0,1:1:0.000504,0.878015,0.121481:41,3,0	0/0:6,0:6:0.995695,0.004305,0:0,18,180	0/0:27,0:27:1,0,0:0,81,388	0/0:46,0:46:1,0,0:0,138,421	0/0:32,0:32:1,0,0:0,96,408	0/1:55,31:86:0,1,0:283,0,361	0/1:3,3:6:0,1,0:83,0,93
chr1	22152666	chr1_22152666_T_C	T	C	.	PASS	AF=0.423077;DP=125;NS=13;AN=26;MAF=0.423077;AC=11;AC_Het=7;AC_Hom=4;AC_Hemi=0;HWE=1	GT:AD:DP:GP:PL	0/0:16,0:16:0.999975,2.5e-05,0:0,48,295	0/1:1,1:2:0.000191,0.999677,0.000132:35,0,35	0/0:2,0:2:0.706436,0.293564,0:0,6,73	0/1:1,3:4:0,0.998675,0.001325:81,0,25	1/1:0,6:6:0,0.036235,0.963765:154,18,0	0/0:1,0:1:0.546048,0.453832,0.000119:0,3,35	0/1:1,1:2:0.000191,0.999677,0.000132:35,0,35	0/0:1,0:1:0.546097,0.453873,3e-05:0,3,41	0/1:10,1:11:0.134214,0.865786,0:6,0,199	0/1:27,9:36:0,1,0:163,0,333	0/1:12,10:22:0,1,0:152,0,247	0/1:13,6:19:0,1,0:78,0,211	1/1:0,3:3:0,0.231235,0.768765:88,9,0
chr1	22152667	chr1_22152667_T_A	T	A	.	PASS	AF=0.115385;DP=125;NS=13;AN=26;MAF=0.115385;AC=3;AC_Het=3;AC_Hom=0;AC_Hemi=0;HWE=1	GT:AD:DP:GP:PL	0/1:13,3:16:0.000908,0.999092,0:36,0,221	0/0:2,0:2:0.928522,0.071478,0:0,6,75	0/0:2,0:2:0.928522,0.071478,0:0,6,71	0/0:4,0:4:0.981119,0.018881,0:0,12,126	0/0:6,0:6:0.995212,0.004788,0:0,18,155	0/0:1,0:1:0.866575,0.133419,6e-06:0,3,35	0/1:1,1:2:0.001031,0.998945,2.4e-05:35,0,35	0/0:1,0:1:0.866579,0.13342,2e-06:0,3,41	0/0:10,0:10:0.999699,0.000301,0:0,30,239	0/0:34,2:36:0.999858,0.000142,0:0,33,350	0/0:22,0:22:1,0,0:0,66,361	0/1:17,3:20:9.6e-05,0.999904,0:45,0,211	0/0:3,0:3:0.962937,0.037063,0:0,9,97
chr1	22152741	chr1_22152741_G_T	G	T	.	PASS	AF=0.384615;DP=250;NS=13;AN=26;MAF=0.384615;AC=10;AC_Het=6;AC_Hom=4;AC_Hemi=0;HWE=1	GT:AD:DP:GP:PL	0/0:21,0:21:0.999999,1e-06,0:0,63,364	1/1:0,6:6:0,0.04779,0.95221:174,18,0	0/0:23,0:23:1,0,0:0,69,386	0/0:10,0:10:0.998786,0.001214,0:0,30,275	0/1:3,4:7:0,1,0:124,0,78	0/0:4,0:4:0.927795,0.072205,0:0,12,137	1/1:0,3:3:0,0.286488,0.713512:102,9,0	0/0:2,0:2:0.762599,0.237401,0:0,6,70	0/1:7,12:19:0,1,0:261,0,160	0/1:15,28:43:0,1,0:345,0,230	0/1:10,9:19:0,1,0:209,0,218	0/1:38,44:82:0,1,0:352,0,343	0/1:5,6:11:0,1,0:147,0,130
chr1	22156696	chr1_22156696_C_T	C	T	.	PASS	AF=0.25;DP=118;NS=12;AN=24;MAF=0.25;AC=6;AC_Het=4;AC_Hom=2;AC_Hemi=0;HWE=1	GT:AD:DP:GP:PL	0/0:9,0:9:0.998299,0.001701,0:0,27,232	./.:0,0:0:0.484748,0.422981,0.092271:0,0,0	0/0:4,0:4:0.948286,0.051714,0:0,12,115	1/1:0,4:4:0,0.222696,0.777304:116,12,0	0/0:9,1:10:0.918179,0.081821,0:0,10,227	0/0:1,0:1:0.696229,0.303754,1.7e-05:0,3,39	0/1:0,2:2:0,0.534019,0.465981:69,6,0	0/0:1,0:1:0.696231,0.303755,1.3e-05:0,3,40	0/1:13,3:16:1.8e-05,0.999982,0:48,0,260	0/1:28,9:37:0,1,0:98,0,331	0/1:15,7:22:0,1,0:116,0,265	0/0:11,0:11:0.999574,0.000426,0:0,33,178	0/0:1,0:1:0.696229,0.303754,1.7e-05:0,3,39
chr1	22156760	chr1_22156760_A_G	A	G	.	PASS	AF=0.416667;DP=135;NS=12;AN=24;MAF=0.416667;AC=10;AC_Het=4;AC_Hom=6;AC_Hemi=0;HWE=0.289272	GT:AD:DP:GP:PL	1/1:0,9:9:0,0.004483,0.995517:201,27,0	0/0:1,0:1:0.535512,0.464456,3.2e-05:0,3,41	1/1:0,7:7:0,0.017695,0.982305:153,21,0	0/1:1,2:3:2e-06,0.998902,0.001096:54,0,26	1/1:0,2:2:0,0.365675,0.634325:68,6,0	0/0:2,0:2:0.697519,0.302481,0:0,6,71	0/0:1,0:1:0.535461,0.464412,0.000127:0,3,35	./.:0,0:0:0.286789,0.497476,0.215735:0,0,0	0/1:10,5:15:0,1,0:102,0,233	0/1:19,11:30:0,1,0:135,0,285	0/1:13,6:19:0,1,0:109,0,254	0/0:44,0:44:1,0,0:0,132,325	0/0:2,0:2:0.697519,0.302481,0:0,6,69
chr1	22156797	chr1_22156797_C_A	C	A	.	PASS	AF=0.166667;DP=166;NS=12;AN=24;MAF=0.166667;AC=4;AC_Het=2;AC_Hom=2;AC_Hemi=0;HWE=0.254658	GT:AD:DP:GP:PL	0/0:11,0:11:0.999794,0.000206,0:0,33,220	0/0:3,0:3:0.94998,0.05002,0:0,9,96	0/0:8,0:8:0.998357,0.001643,0:0,24,174	0/1:5,5:10:0,1,0:121,0,130	0/0:4,0:4:0.974349,0.025651,0:0,12,128	0/1:0,2:2:0,0.703606,0.296393:71,6,0	0/0:1,0:1:0.82602,0.173975,5e-06:0,3,39	./.:0,0:0:0.682313,0.287419,0.030268:0,0,0	0/0:16,0:16:0.999994,6e-06,0:0,48,307	0/0:34,0:34:1,0,0:0,102,363	0/0:17,0:17:0.999997,3e-06,0:0,51,326	0/0:55,0:55:1,0,0:0,166,378	1/1:0,4:4:0,0.372436,0.627564:127,12,0
chr1	22158732	chr1_22158732_G_A	G	A	.	PASS	AF=0.416667;DP=250;NS=12;AN=24;MAF=0.416667;AC=10;AC_Het=4;AC_Hom=6;AC_Hemi=0;HWE=0.289272	GT:AD:DP:GP:PL	0/0:22,0:22:1,0,0:0,66,379	0/0:8,0:8:0.994428,0.005572,0:0,24,239	1/1:0,8:8:0,0.010774,0.989226:229,24,0	1/1:0,9:9:0,0.005416,0.994584:255,27,0	1/1:0,2:2:0,0.410762,0.589238:80,6,0	0/0:6,0:6:0.978079,0.021921,0:0,18,183	0/0:1,0:1:0.582223,0.417588,0.000189:0,3,32	./.:0,0:0:0.339109,0.486443,0.174448:0,0,0	0/1:8,13:21:0,1,0:274,0,154	0/1:23,29:52:0,1,0:358,0,292	0/1:11,14:25:0,1,0:270,0,206	0/1:62,26:88:0,1,0:202,0,335	0/0:8,0:8:0.994428,0.005572,0:0,24,222
chr1	22159354	chr1_22159354_A_G	A	G	.	PASS	AF=0.5;DP=265;NS=13;AN=26;MAF=0.5;AC=13;AC_Het=3;AC_Hom=10;AC_Hemi=0;HWE=0.0892525	GT:AD:DP:GP:PL	1/1:0,22:22:0,0,1:372,66,0	1/1:0,6:6:0,0.030515,0.969485:171,18,0	1/1:0,4:4:0,0.111826,0.888174:128,12,0	1/1:0,24:24:0,0,1:331,72,0	0/1:8,4:12:0,1,0:107,0,169	0/1:3,4:7:0,1,0:105,0,90	0/0:7,0:7:0.984726,0.015274,0:0,21,201	1/1:0,6:6:0,0.030515,0.969485:187,18,0	0/0:15,0:15:0.999939,6.1e-05,0:0,45,312	0/0:37,0:37:1,0,0:0,111,414	0/0:27,0:27:1,0,0:0,81,379	0/1:46,48:94:0,1,0:360,0,351	0/0:4,0:4:0.889607,0.110393,0:0,12,134
chr1	22160228	chr1_22160228_G_T	G	T	.	PASS	AF=0.125;DP=236;NS=12;AN=24;MAF=0.125;AC=3;AC_Het=1;AC_Hom=2;AC_Hemi=0;HWE=0.130435	GT:AD:DP:GP:PL	0/0:3,0:3:0.961934,0.038066,0:0,9,85	0/0:2,0:2:0.926658,0.073342,0:0,6,68	./.:0,0:0:0.745352,0.235972,0.018677:0,0,0	1/1:0,8:8:0,0.047029,0.952971:218,24,0	0/0:6,0:6:0.995078,0.004922,0:0,18,204	0/1:3,5:8:0,1,0:145,0,76	0/0:2,0:2:0.926658,0.073342,0:0,6,71	0/0:1,0:1:0.863337,0.136661,2e-06:0,3,40	0/0:22,0:22:1,0,0:0,66,385	0/0:45,0:45:1,0,0:0,135,429	0/0:22,0:22:1,0,0:0,66,364	0/0:108,0:108:1,0,0:0,325,455	0/0:9,0:9:0.999382,0.000618,0:0,27,242
chr1	22161298	chr1_22161298_C_T	C	T	.	PASS	AF=0.269231;DP=271;NS=13;AN=26;MAF=0.269231;AC=7;AC_Het=5;AC_Hom=2;AC_Hemi=0;HWE=1	GT:AD:DP:GP:PL	1/1:1,8:9:0,0.243059,0.756941:150,12,0	0/1:4,2:6:0.000179,0.999821,0:39,0,110	0/1:2,4:6:0,0.999993,7e-06:104,0,44	0/1:12,3:15:0.000559,0.999441,0:34,0,254	0/0:4,0:4:0.956061,0.043939,0:0,12,130	0/0:11,1:12:0.97139,0.02861,0:0,14,253	0/1:8,5:13:0,1,0:83,0,171	0/0:2,0:2:0.84471,0.15529,0:0,6,72	0/0:7,0:7:0.994288,0.005712,0:0,21,198	0/0:49,1:50:1,0,0:0,126,406	0/0:18,0:18:0.999997,3e-06,0:0,54,336	0/0:111,5:116:1,0,0:0,206,392	0/1:6,4:10:0,1,0:91,0,163
chr1	22165444	chr1_22165444_C_T	C	T	.	PASS	AF=0.423077;DP=272;NS=13;AN=26;MAF=0.423077;AC=11;AC_Het=5;AC_Hom=6;AC_Hemi=0;HWE=0.573563	GT:AD:DP:GP:PL	0/0:23,0:23:1,0,0:0,69,361	1/1:0,5:5:0,0.078991,0.921009:154,15,0	1/1:0,2:2:1e-06,0.406929,0.59307:60,6,0	0/1:9,2:11:0.001286,0.998714,0:27,0,209	0/1:3,4:7:0,1,0:99,0,64	0/0:5,0:5:0.956442,0.043558,0:0,15,160	1/1:0,7:7:0,0.020991,0.979009:181,21,0	0/0:1,0:1:0.578443,0.421508,4.9e-05:0,3,38	0/1:6,8:14:0,1,0:183,0,147	0/1:15,22:37:0,1,0:332,0,217	0/1:13,20:33:0,1,0:287,0,222	0/0:118,0:118:1,0,0:0,355,457	0/0:9,0:9:0.997162,0.002838,0:0,27,199
chr1	22165560	chr1_22165560_C_T	C	T	.	PASS	AF=0.166667;DP=250;NS=12;AN=24;MAF=0.166667;AC=4;AC_Het=2;AC_Hom=2;AC_Hemi=0;HWE=0.254658	GT:AD:DP:GP:PL	0/0:6,0:6:0.994203,0.005797,0:0,18,145	0/0:3,0:3:0.955429,0.044571,0:0,9,97	./.:0,0:0:0.710213,0.265057,0.02473:0,0,0	0/1:1,2:3:0.000139,0.999786,7.5e-05:43,0,31	0/0:8,0:8:0.998544,0.001456,0:0,24,213	0/0:10,0:10:0.999636,0.000364,0:0,30,268	1/1:0,5:5:0,0.250891,0.749109:127,15,0	0/1:2,1:3:0.032807,0.967193,0:19,0,66	0/0:26,0:26:1,0,0:0,78,379	0/0:50,0:50:1,0,0:0,151,430	0/0:21,0:21:1,0,0:0,63,365	0/0:107,2:109:1,0,0:0,290,451	0/0:6,0:6:0.994203,0.005797,0:0,18,143
chr1	22166173	chr1_22166173_G_C	G	C	.	PASS	AF=0.153846;DP=194;NS=13;AN=26;MAF=0.153846;AC=4;AC_Het=2;AC_Hom=2;AC_Hemi=0;HWE=0.234783	GT:AD:DP:GP:PL	0/0:23,0:23:1,0,0:0,69,372	0/0:4,0:4:0.978942,0.021058,0:0,12,121	0/0:5,0:5:0.989359,0.010641,0:0,15,136	0/0:1,0:1:0.853173,0.146823,4e-06:0,3,38	0/0:5,0:5:0.989359,0.010641,0:0,15,135	0/1:2,1:3:0.002917,0.997083,0:30,0,65	0/0:3,0:3:0.958753,0.041247,0:0,9,102	0/0:5,0:5:0.989359,0.010641,0:0,15,152	0/0:13,0:13:0.999958,4.2e-05,0:0,39,302	0/0:19,0:19:0.999999,1e-06,0:0,57,338	0/0:20,0:20:1,0,0:0,60,363	0/1:43,46:89:0,1,0:348,0,346	1/1:0,4:4:0,0.420737,0.579263:114,12,0
chr1	22166417	chr1_22166417_G_A	G	A	.	PASS	AF=0.346154;DP=233;NS=13;AN=26;MAF=0.346154;AC=9;AC_Het=5;AC_Hom=4;AC_Hemi=0;HWE=0.578215	GT:AD:DP:GP:PL	0/0:31,0:31:1,0,0:0,93,388	0/0:4,0:4:0.921442,0.078558,0:0,12,121	1/1:0,10:10:0,0.002855,0.997145:263,30,0	0/1:2,3:5:0,0.999999,1e-06:85,0,58	1/1:0,4:4:0,0.154877,0.845123:140,12,0	0/0:1,0:1:0.594495,0.405483,2.2e-05:0,3,41	0/1:0,1:1:6.9e-05,0.594463,0.405468:41,3,0	0/0:1,0:1:0.594495,0.405483,2.2e-05:0,3,41	0/1:10,10:20:0,1,0:234,0,221	0/1:25,15:40:0,1,0:246,0,341	0/1:9,5:14:0,1,0:120,0,215	0/0:101,0:101:1,0,0:0,304,444	0/0:1,0:1:0.594476,0.405469,5.5e-05:0,3,37
chr1	22167330	chr1_22167330_T_C	T	C	.	PASS	AF=0.423077;DP=210;NS=13;AN=26;MAF=0.423077;AC=11;AC_Het=1;AC_Hom=10;AC_Hemi=0;HWE=0.00266523	GT:AD:DP:GP:PL	1/1:0,10:10:0,0.002669,0.997331:242,30,0	1/1:0,3:3:0,0.255185,0.744815:103,9,0	1/1:0,2:2:0,0.406612,0.593388:74,6,0	1/1:0,7:7:0,0.020964,0.979036:206,21,0	0/0:3,0:3:0.84573,0.15427,0:0,9,110	0/0:2,0:2:0.732695,0.267305,0:0,6,71	0/0:2,0:2:0.732695,0.267305,0:0,6,76	1/1:0,5:5:0,0.078895,0.921105:157,15,0	0/0:17,0:17:0.999989,1.1e-05,0:0,51,333	0/0:48,0:48:1,0,0:0,144,418	0/0:25,0:25:1,0,0:0,75,377	0/1:60,21:81:0,1,0:184,0,325	0/0:5,0:5:0.956387,0.043613,0:0,15,153
chr1	22169936	chr1_22169936_C_A	C	A	.	PASS	AF=0.454545;DP=180;NS=11;AN=22;MAF=0.454545;AC=10;AC_Het=6;AC_Hom=4;AC_Hemi=0;HWE=1	GT:AD:DP:GP:PL	0/1:9,10:19:0,1,0:206,0,209	0/0:7,0:7:0.986254,0.013746,0:0,21,180	./.:0,0:0:0.279338,0.498373,0.222289:0,0,0	0/0:7,0:7:0.986254,0.013746,0:0,21,173	0/1:0,1:1:9.4e-05,0.528473,0.471433:38,3,0	0/0:7,0:7:0.986254,0.013746,0:0,21,188	./.:0,0:0:0.279338,0.498373,0.222289:0,0,0	1/1:0,4:4:0,0.1229,0.8771:119,12,0	0/1:8,6:14:0,1,0:122,0,191	0/1:28,24:52:0,1,0:310,0,292	0/1:8,7:15:0,1,0:162,0,178	0/1:27,7:34:0,1,0:82,0,252	1/1:0,7:7:0,0.017213,0.982787:187,21,0
chr1	22175178	chr1_22175178_G_C	G	C	.	PASS	AF=0.346154;DP=242;NS=13;AN=26;MAF=0.346154;AC=9;AC_Het=7;AC_Hom=2;AC_Hemi=0;HWE=1	GT:AD:DP:GP:PL	0/0:17,0:17:0.999992,8e-06,0:0,51,324	0/0:7,0:7:0.992154,0.007846,0:0,21,203	0/0:17,0:17:0.999992,8e-06,0:0,51,350	0/1:11,7:18:0,1,0:167,0,245	0/1:7,9:16:0,1,0:183,0,161	0/1:4,1:5:0.003151,0.996849,0:25,0,125	0/0:4,0:4:0.940497,0.059503,0:0,12,149	1/1:0,3:3:0,0.330613,0.669387:99,9,0	0/1:13,5:18:0,1,0:97,0,255	0/1:17,12:29:0,1,0:213,0,290	0/1:14,11:25:0,1,0:218,0,258	0/1:41,34:75:0,1,0:335,0,358	0/0:8,0:8:0.996061,0.003939,0:0,24,233
chr1	22175535	chr1_22175535_C_T	C	T	.	PASS	AF=0.307692;DP=251;NS=13;AN=26;MAF=0.307692;AC=8;AC_Het=6;AC_Hom=2;AC_Hemi=0;HWE=1	GT:AD:DP:GP:PL	0/0:29,0:29:1,0,0:0,87,392	0/1:6,2:8:2e-06,0.999998,0:58,0,146	0/0:13,0:13:0.99989,0.00011,0:0,39,302	0/1:11,7:18:0,1,0:165,0,241	0/1:9,4:13:0,1,0:103,0,214	0/0:13,0:13:0.99989,0.00011,0:0,39,293	0/0:5,0:5:0.972618,0.027382,0:0,15,154	0/0:2,0:2:0.816173,0.183827,0:0,6,73	0/1:8,1:9:0.13677,0.86323,0:8,0,205	0/1:18,7:25:0,1,0:107,0,304	0/1:12,7:19:0,1,0:154,0,262	1/1:0,83:83:0,0,1:447,250,0	0/0:13,0:13:0.99989,0.00011,0:0,39,315
chr1	22178077	chr1_22178077_C_A	C	A	.	PASS	AF=0.454545;DP=233;NS=11;AN=22;MAF=0.454545;AC=10;AC_Het=6;AC_Hom=4;AC_Hemi=0;HWE=1	GT:AD:DP:GP:PL	1/1:0,15:15:0,7e-05,0.99993:295,45,0	0/1:2,2:4:3e-06,0.999995,2e-06:52,0,54	0/0:18,0:18:0.999993,7e-06,0:0,54,336	0/1:6,7:13:0,1,0:159,0,146	0/1:7,5:12:0,1,0:127,0,165	0/0:3,0:3:0.820198,0.179802,0:0,9,105	./.:0,0:0:0.28387,0.497849,0.218281:0,0,0	./.:0,0:0:0.28387,0.497849,0.218281:0,0,0	0/1:12,10:22:0,1,0:161,0,250	0/1:24,24:48:0,1,0:286,0,292	0/1:22,12:34:0,1,0:189,0,316	1/1:3,57:60:0,0,1:350,96,0	0/0:4,0:4:0.901219,0.098781,0:0,12,139
chr1	22180363	chr1_22180363_T_C	T	C	.	PASS	AF=0.125;DP=158;NS=12;AN=24;MAF=0.125;AC=3;AC_Het=3;AC_Hom=0;AC_Hemi=0;HWE=1	GT:AD:DP:GP:PL	0/0:19,0:19:0.999999,1e-06,0:0,57,330	0/0:2,0:2:0.92618,0.07382,0:0,6,73	0/0:10,0:10:0.999689,0.000311,0:0,30,238	0/0:7,0:7:0.997516,0.002484,0:0,21,197	0/0:3,0:3:0.961676,0.038324,0:0,9,96	./.:0,0:0:0.74392,0.237176,0.018904:0,0,0	0/1:0,1:1:0.00043,0.862137,0.137434:41,3,0	0/0:2,0:2:0.92618,0.07382,0:0,6,74	0/1:6,1:7:0.030899,0.969101,0:20,0,161	0/0:36,0:36:1,0,0:0,108,367	0/0:16,0:16:0.999995,5e-06,0:0,48,334	0/1:22,27:49:0,1,0:314,0,257	0/0:6,0:6:0.995043,0.004957,0:0,18,167
chr1	22180649	chr1_22180649_C_G	C	G	.	PASS	AF=0.461538;DP=255;NS=13;AN=26;MAF=0.461538;AC=12;AC_Het=2;AC_Hom=10;AC_Hemi=0;HWE=0.0206165	GT:AD:DP:GP:PL	0/0:29,0:29:1,0,0:0,87,404	1/1:0,6:6:0,0.039777,0.960223:175,18,0	0/0:10,0:10:0.998529,0.001471,0:0,30,266	0/1:6,7:13:0,1,0:172,0,128	0/0:16,0:16:0.999977,2.3e-05,0:0,48,351	1/1:0,4:4:0,0.142148,0.857852:137,12,0	1/1:0,3:3:0,0.248915,0.751085:95,9,0	1/1:0,4:4:0,0.142148,0.857852:124,12,0	0/0:16,0:16:0.999977,2.3e-05,0:0,48,291	0/0:39,0:39:1,0,0:0,117,365	0/0:22,0:22:1,0,0:0,66,342	0/1:56,34:90:0,1,0:272,0,362	1/1:0,3:3:0,0.248915,0.751085:75,9,0
chr1	22182065	chr1_22182065_C_T	C	T	.	PASS	AF=0.5;DP=210;NS=12;AN=24;MAF=0.5;AC=12;AC_Het=6;AC_Hom=6;AC_Hemi=0;HWE=1	GT:AD:DP:GP:PL	0/0:8,0:8:0.992476,0.007524,0:0,24,192	1/1:0,2:2:0,0.340036,0.659964:79,6,0	0/0:12,0:12:0.999526,0.000474,0:0,36,255	0/1:4,2:6:1e-06,0.999999,0:59,0,119	0/1:7,2:9:4e-06,0.999996,0:51,0,191	./.:0,0:0:0.257564,0.499887,0.242549:0,0,0	0/0:1,0:1:0.507485,0.492467,4.8e-05:0,3,40	0/1:3,1:4:0.000654,0.999346,0:29,0,100	0/1:12,5:17:0,1,0:105,0,228	0/1:31,17:48:0,1,0:154,0,358	0/1:8,4:12:0,1,0:88,0,192	1/1:0,88:88:0,0,1:430,265,0	1/1:0,2:2:0,0.340036,0.659964:72,6,0
chr1	22182118	chr1_22182118_G_C	G	C	.	PASS	AF=0.208333;DP=220;NS=12;AN=24;MAF=0.208333;AC=5;AC_Het=5;AC_Hom=0;AC_Hemi=0;HWE=1	GT:AD:DP:GP:PL	0/0:19,0:19:0.999999,1e-06,0:0,57,304	0/0:8,0:8:0.997566,0.002434,0:0,24,224	0/0:11,0:11:0.999695,0.000305,0:0,33,248	0/1:4,1:5:0.004052,0.995948,0:26,0,128	0/1:7,2:9:0.000375,0.999625,0:36,0,175	0/1:0,1:1:0.000307,0.761773,0.23792:39,3,0	./.:0,0:0:0.580656,0.362703,0.05664:0,0,0	0/0:1,0:1:0.761987,0.237983,3e-05:0,3,34	0/0:12,0:12:0.999848,0.000152,0:0,36,233	0/0:43,0:43:1,0,0:0,129,396	0/0:13,0:13:0.999924,7.6e-05,0:0,39,289	0/1:55,41:96:0,1,0:318,0,356	0/1:0,1:1:0.000307,0.761773,0.23792:39,3,0
chr1	22183462	chr1_22183462_T_C	T	C	.	PASS	AF=0.461538;DP=269;NS=13;AN=26;MAF=0.461538;AC=12;AC_Het=8;AC_Hom=4;AC_Hemi=0;HWE=0.601992	GT:AD:DP:GP:PL	0/0:22,0:22:1,0,0:0,66,304	1/1:0,3:3:0,0.228849,0.771151:84,9,0	0/1:10,7:17:0,1,0:171,0,205	0/1:16,6:22:0,1,0:118,0,263	0/1:3,9:12:0,0.999998,2e-06:174,0,53	0/0:6,0:6:0.974351,0.025649,0:0,18,173	1/1:0,2:2:0,0.372462,0.627537:68,6,0	0/1:0,1:1:6.4e-05,0.542732,0.457203:40,3,0	0/1:13,9:22:0,1,0:184,0,205	0/1:27,23:50:0,1,0:306,0,258	0/1:15,15:30:0,1,0:229,0,240	0/1:55,14:69:0,1,0:83,0,261	0/0:8,0:8:0.993462,0.006538,0:0,24,210
chr1	22183694	chr1_22183694_C_T	C	T	.	PASS	AF=0.153846;DP=253;NS=13;AN=26;MAF=0.153846;AC=4;AC_Het=2;AC_Hom=2;AC_Hemi=0;HWE=0.234783	GT:AD:DP:GP:PL	0/0:15,0:15:0.999989,1.1e-05,0:0,45,314	0/0:6,0:6:0.994367,0.005633,0:0,18,186	0/0:21,0:21:1,0,0:0,63,366	0/1:5,3:8:0,1,0:83,0,119	0/0:5,0:5:0.988797,0.011203,0:0,15,149	0/1:2,1:3:0.006927,0.993073,0:26,0,65	0/0:2,0:2:0.91689,0.08311,0:0,6,64	0/0:1,0:1:0.846526,0.153465,9e-06:0,3,35	0/0:21,0:21:1,0,0:0,63,366	0/0:45,0:45:1,0,0:0,135,408	0/0:16,0:16:0.999994,6e-06,0:0,48,332	0/0:105,0:105:1,0,0:0,316,463	1/1:0,5:5:0,0.25636,0.74364:154,15,0
chr1	22185509	chr1_22185509_A_T	A	T	.	PASS	AF=0.333333;DP=288;NS=12;AN=24;MAF=0.333333;AC=8;AC_Het=4;AC_Hom=4;AC_Hemi=0;HWE=0.517566	GT:AD:DP:GP:PL	./.:0,0:0:0.429914,0.451529,0.118557:0,0,0	1/1:0,16:16:0,5.8e-05,0.999942:340,48,0	0/0:16,0:16:0.999984,1.6e-05,0:0,48,327	0/1:9,18:27:0,1,0:308,0,189	0/0:13,0:13:0.999872,0.000128,0:0,39,293	0/0:5,0:5:0.968223,0.031777,0:0,15,169	0/0:3,0:3:0.883954,0.116046,0:0,9,95	0/0:3,0:3:0.883954,0.116046,0:0,9,110	0/1:8,14:22:0,1,0:277,0,153	0/1:26,16:42:0,1,0:258,0,342	0/1:8,12:20:0,1,0:243,0,174	0/0:79,0:79:1,0,0:0,238,459	1/1:0,14:14:0,0.000232,0.999768:285,42,0
chr1	22186499	chr1_22186499_T_C	T	C	.	PASS	AF=0.181818;DP=137;NS=11;AN=22;MAF=0.181818;AC=4;AC_Het=4;AC_Hom=0;AC_Hemi=0;HWE=1	GT:AD:DP:GP:PL	0/0:18,0:18:0.999998,2e-06,0:0,54,333	0/1:1,1:2:0.009599,0.99036,4.1e-05:23,0,35	./.:0,0:0:0.630266,0.327254,0.04248:0,0,0	0/0:1,0:1:0.793881,0.206102,1.7e-05:0,3,35	0/1:2,1:3:0.0238,0.9762,0:19,0,65	0/0:1,0:1:0.793881,0.206102,1.7e-05:0,3,35	./.:0,0:0:0.630266,0.327254,0.04248:0,0,0	0/0:2,0:2:0.885108,0.114892,0:0,6,70	0/0:24,2:26:0.994019,0.005981,0:0,19,331	0/1:36,9:45:0,1,0:80,0,310	0/1:14,4:18:2.1e-05,0.999979,0:50,0,228	0/0:16,1:17:0.996832,0.003168,0:0,22,305	0/0:4,0:4:0.968569,0.031431,0:0,12,132
chr1	22186510	chr1_22186510_T_C	T	C	.	PASS	AF=0.166667;DP=145;NS=12;AN=24;MAF=0.166667;AC=4;AC_Het=4;AC_Hom=0;AC_Hemi=0;HWE=1	GT:AD:DP:GP:PL	0/0:11,0:11:0.99976,0.00024,0:0,33,191	0/0:2,0:2:0.89045,0.10955,0:0,6,64	0/0:7,0:7:0.99617,0.00383,0:0,21,176	0/0:1,0:1:0.802519,0.197466,1.5e-05:0,3,35	0/0:5,1:6:0.791706,0.208294,0:0,3,149	0/0:2,0:2:0.89045,0.10955,0:0,6,70	./.:0,0:0:0.644054,0.316951,0.038994:0,0,0	0/0:2,0:2:0.89045,0.10955,0:0,6,76	0/1:16,7:23:0,1,0:131,0,269	0/1:21,14:35:0,1,0:207,0,284	0/1:9,7:16:0,1,0:119,0,195	0/0:36,0:36:1,0,0:0,108,383	0/1:1,3:4:0,0.999217,0.000783:97,0,22
chr1	22186607	chr1_22186607_G_A	G	A	.	PASS	AF=0.291667;DP=176;NS=12;AN=24;MAF=0.291667;AC=7;AC_Het=3;AC_Hom=4;AC_Hemi=0;HWE=0.194508	GT:AD:DP:GP:PL	0/0:24,0:24:1,0,0:0,72,342	1/1:0,4:4:0,0.226355,0.773645:128,12,0	1/1:0,7:7:0,0.035282,0.964718:191,21,0	0/1:3,5:8:0,1,0:123,0,81	0/1:4,1:5:0.002966,0.997034,0:26,0,117	./.:0,0:0:0.490933,0.419466,0.089601:0,0,0	0/0:3,0:3:0.903505,0.096495,0:0,9,98	0/0:2,0:2:0.823993,0.176007,0:0,6,73	0/0:16,0:16:0.999987,1.3e-05,0:0,48,251	0/0:25,0:25:1,0,0:0,75,309	0/0:13,0:13:0.999896,0.000104,0:0,39,301	0/1:31,35:66:0,1,0:351,0,234	0/0:2,0:2:0.823993,0.176007,0:0,6,82
chr1	22187525	chr1_22187525_G_A	G	A	.	PASS	AF=0.153846;DP=241;NS=13;AN=26;MAF=0.153846;AC=4;AC_Het=4;AC_Hom=0;AC_Hemi=0;HWE=1	GT:AD:DP:GP:PL	0/0:33,0:33:1,0,0:0,99,385	0/0:3,0:3:0.955633,0.044367,0:0,9,108	0/0:16,0:16:0.999994,6e-06,0:0,48,324	0/0:17,0:17:0.999997,3e-06,0:0,51,338	0/1:1,7:8:0,0.998116,0.001884:177,0,17	0/0:10,0:10:0.999637,0.000363,0:0,30,249	0/0:7,0:7:0.997107,0.002893,0:0,21,209	0/0:4,0:4:0.977314,0.022686,0:0,12,123	0/1:9,2:11:0.000347,0.999653,0:39,0,204	0/1:13,26:39:0,1,0:302,0,209	0/1:5,12:17:0,1,0:246,0,113	0/0:66,0:66:1,0,0:0,199,433	0/0:10,0:10:0.999637,0.000363,0:0,30,259
chr1	22187576	chr1_22187576_C_T	C	T	.	PASS	AF=0.346154;DP=219;NS=13;AN=26;MAF=0.346154;AC=9;AC_Het=5;AC_Hom=4;AC_Hemi=0;HWE=0.578215	GT:AD:DP:GP:PL	0/0:32,0:32:1,0,0:0,96,385	0/0:5,0:5:0.967689,0.032311,0:0,15,140	1/1:0,9:9:0,0.007258,0.992742:222,27,0	0/1:8,3:11:0,1,0:63,0,193	1/1:0,5:5:0,0.104727,0.895273:157,15,0	0/0:4,0:4:0.9374,0.0626,0:0,12,120	0/0:7,0:7:0.991722,0.008278,0:0,21,191	0/0:4,0:4:0.9374,0.0626,0:0,12,129	0/1:7,2:9:0.000144,0.999856,0:38,0,172	0/1:12,27:39:0,1,0:316,0,179	0/1:9,9:18:0,1,0:178,0,205	0/1:51,12:63:0,1,0:103,0,340	0/0:13,0:13:0.99987,0.00013,0:0,39,294
chr1	22187767	chr1_22187767_A_T	A	T	.	PASS	AF=0.458333;DP=261;NS=12;AN=24;MAF=0.458333;AC=11;AC_Het=7;AC_Hom=4;AC_Hemi=0;HWE=1	GT:AD:DP:GP:PL	1/1:0,31:31:0,0,1:402,93,0	./.:0,0:0:0.28822,0.497282,0.214497:0,0,0	0/0:15,0:15:0.999947,5.3e-05,0:0,45,303	0/0:16,0:16:0.999974,2.6e-05,0:0,48,344	0/1:1,6:7:0,0.982856,0.017144:160,0,14	0/1:1,2:3:0,0.999726,0.000274:62,0,32	1/1:0,2:2:0,0.366921,0.633079:73,6,0	0/1:0,1:1:4.9e-05,0.536833,0.463118:41,3,0	0/1:8,6:14:0,1,0:143,0,195	0/1:26,20:46:0,1,0:266,0,320	0/1:14,13:27:0,1,0:255,0,256	0/1:43,46:89:0,1,0:343,0,336	0/0:10,0:10:0.998318,0.001682,0:0,30,257
chr1	22190661	chr1_22190661_A_G	A	G	.	PASS	AF=0.5;DP=244;NS=13;AN=26;MAF=0.5;AC=13;AC_Het=3;AC_Hom=10;AC_Hemi=0;HWE=0.0892525	GT:AD:DP:GP:PL	1/1:0,25:25:0,0,1:360,75,0	1/1:0,4:4:0,0.113506,0.886494:135,12,0	1/1:0,19:19:0,4e-06,0.999996:335,57,0	1/1:0,9:9:0,0.003985,0.996015:236,27,0	0/1:4,1:5:0.0013,0.9987,0:26,0,110	0/1:1,1:2:0.000163,0.999682,0.000155:35,0,35	0/0:5,0:5:0.942497,0.057503,0:0,15,158	0/0:4,0:4:0.891247,0.108753,0:0,12,125	0/0:16,0:16:0.99997,3e-05,0:0,48,332	0/0:44,0:44:1,0,0:0,132,429	0/0:21,0:21:0.999999,1e-06,0:0,63,374	0/1:47,40:87:0,1,0:328,0,355	1/1:0,3:3:0,0.203873,0.796127:103,9,0
chr1	22190694	chr1_22190694_C_A	C	A	.	PASS	AF=0.269231;DP=257;NS=13;AN=26;MAF=0.269231;AC=7;AC_Het=3;AC_Hom=4;AC_Hemi=0;HWE=0.165217	GT:AD:DP:GP:PL	0/0:26,0:26:1,0,0:0,78,361	1/1:0,6:6:0,0.078753,0.921247:184,18,0	0/0:17,0:17:0.999994,6e-06,0:0,51,285	0/1:6,3:9:0,1,0:77,0,150	0/0:6,0:6:0.988706,0.011294,0:0,18,161	0/1:2,1:3:0.003447,0.996553,0:26,0,69	0/0:5,0:5:0.977665,0.022335,0:0,15,158	0/0:2,0:2:0.845474,0.154526,0:0,6,64	0/0:19,0:19:0.999999,1e-06,0:0,57,354	0/0:51,0:51:1,0,0:0,154,416	0/0:18,0:18:0.999997,3e-06,0:0,54,331	0/1:48,42:90:0,1,0:326,0,357	1/1:0,5:5:0,0.146008,0.853992:153,15,0
chr1	22193880	chr1_22193880_A_G	A	G	.	PASS	AF=0.230769;DP=268;NS=13;AN=26;MAF=0.230769;AC=6;AC_Het=2;AC_Hom=4;AC_Hemi=0;HWE=0.0757764	GT:AD:DP:GP:PL	1/1:0,20:20:0,5e-06,0.999995:368,60,0	0/0:1,0:1:0.734876,0.265112,1.2e-05:0,3,39	0/0:10,0:10:0.999296,0.000704,0:0,30,246	0/1:1,6:7:0,0.99817,0.00183:176,0,20	0/0:5,0:5:0.977951,0.022049,0:0,15,170	0/0:1,0:1:0.734879,0.265113,8e-06:0,3,41	0/0:2,0:2:0.847187,0.152813,0:0,6,65	0/0:1,0:1:0.734879,0.265113,8e-06:0,3,41	0/0:23,0:23:1,0,0:0,69,381	0/0:58,0:58:1,0,0:0,175,429	0/0:30,0:30:1,0,0:0,90,390	0/1:51,53:104:0,1,0:357,0,351	1/1:0,6:6:0,0.079713,0.920287:198,18,0
chr1	22193882	chr1_22193882_T_C	T	C	.	PASS	AF=0.307692;DP=265;NS=13;AN=26;MAF=0.307692;AC=8;AC_Het=4;AC_Hom=4;AC_Hemi=0;HWE=0.507918	GT:AD:DP:GP:PL	1/1:0,20:20:0,4e-06,0.999996:368,60,0	0/0:1,0:1:0.651768,0.348208,2.3e-05:0,3,39	1/1:0,9:9:0,0.007258,0.992742:235,27,0	0/1:6,2:8:2.7e-05,0.999973,0:45,0,176	0/1:3,2:5:1e-06,0.999999,0:60,0,85	0/0:1,0:1:0.651774,0.348211,1.5e-05:0,3,41	0/1:0,1:1:9.7e-05,0.651717,0.348187:41,3,0	0/1:1,1:2:0.000374,0.999288,0.000338:34,0,29	0/0:23,0:23:1,0,0:0,69,387	0/0:55,0:55:1,0,0:0,166,437	0/0:29,0:29:1,0,0:0,87,388	0/0:105,0:105:1,0,0:0,316,454	0/0:6,0:6:0.98358,0.01642,0:0,18,190
chr1	22203782	chr1_22203782_G_A	G	A	.	PASS	AF=0.269231;DP=264;NS=13;AN=26;MAF=0.269231;AC=7;AC_Het=3;AC_Hom=4;AC_Hemi=0;HWE=0.165217	GT:AD:DP:GP:PL	0/0:19,0:19:0.999999,1e-06,0:0,57,356	0/0:4,0:4:0.95642,0.04358,0:0,12,121	0/0:13,0:13:0.999911,8.9e-05,0:0,39,294	0/1:13,10:23:0,1,0:227,0,263	0/0:16,0:16:0.999989,1.1e-05,0:0,48,328	0/1:8,5:13:0,1,0:122,0,196	1/1:0,6:6:0,0.078953,0.921047:182,18,0	0/0:5,0:5:0.977725,0.022275,0:0,15,167	0/0:20,0:20:0.999999,1e-06,0:0,60,345	0/0:45,0:45:1,0,0:0,135,411	0/0:23,0:23:1,0,0:0,69,375	0/1:38,32:70:0,1,0:324,0,348	1/1:0,7:7:0,0.041099,0.958901:207,21,0
chr1	22206863	chr1_22206863_A_G	A	G	.	PASS	AF=0.125;DP=179;NS=12;AN=24;MAF=0.125;AC=3;AC_Het=3;AC_Hom=0;AC_Hemi=0;HWE=1	GT:AD:DP:GP:PL	0/0:14,1:15:0.981075,0.018925,0:0,12,260	0/0:2,0:2:0.926846,0.073154,0:0,6,71	0/0:19,0:19:0.999999,1e-06,0:0,57,345	0/0:19,0:19:0.999999,1e-06,0:0,57,346	0/1:4,2:6:0.000179,0.999821,0:42,0,115	0/0:2,0:2:0.926846,0.073154,0:0,6,74	0/0:6,0:6:0.995091,0.004909,0:0,18,182	0/1:0,1:1:0.002173,0.861786,0.136041:34,3,0	0/0:18,0:18:0.999999,1e-06,0:0,54,346	0/0:42,0:42:1,0,0:0,126,418	0/0:33,0:33:1,0,0:0,99,402	0/1:14,2:16:0.031739,0.968261,0:20,0,249	./.:0,0:0:0.745915,0.235497,0.018588:0,0,0
chr1	22218288	chr1_22218288_A_G	A	G	.	PASS	AF=0.461538;DP=270;NS=13;AN=26;MAF=0.461538;AC=12;AC_Het=2;AC_Hom=10;AC_Hemi=0;HWE=0.0206165	GT:AD:DP:GP:PL	1/1:0,34:34:0,0,1:412,102,0	1/1:0,7:7:0,0.017991,0.982009:197,21,0	0/1:1,6:7:0,0.991427,0.008573:155,0,17	1/1:0,4:4:0,0.12783,0.87217:143,12,0	0/0:3,0:3:0.824265,0.175735,0:0,9,99	0/1:3,4:7:0,1,0:122,0,74	1/1:0,9:9:0,0.004559,0.995441:247,27,0	1/1:0,5:5:0,0.068279,0.931721:168,15,0	0/0:14,0:14:0.999896,0.000104,0:0,42,293	0/0:45,0:45:1,0,0:0,135,423	0/0:26,0:26:1,0,0:0,78,357	0/0:99,0:99:1,0,0:0,298,466	0/0:10,0:10:0.998337,0.001663,0:0,30,261
chr1	22221759	chr1_22221759_G_A	G	A	.	PASS	AF=0.192308;DP=271;NS=13;AN=26;MAF=0.192308;AC=5;AC_Het=3;AC_Hom=2;AC_Hemi=0;HWE=0.373913	GT:AD:DP:GP:PL	0/0:31,2:33:0.999961,3.9e-05,0:0,41,369	0/0:8,0:8:0.998089,0.001911,0:0,24,230	0/1:16,5:21:0,1,0:89,0,292	0/1:4,5:9:0,1,0:138,0,89	0/1:5,6:11:0,1,0:143,0,122	0/0:5,0:5:0.984913,0.015087,0:0,15,150	0/0:6,0:6:0.992399,0.007601,0:0,18,184	0/0:2,0:2:0.890831,0.109169,0:0,6,64	0/0:19,0:19:0.999999,1e-06,0:0,57,345	0/0:41,0:41:1,0,0:0,123,403	0/0:22,0:22:1,0,0:0,66,371	0/0:85,0:85:1,0,0:0,256,439	1/1:0,9:9:0,0.015686,0.984314:238,27,0
chr1	22230364	chr1_22230364_C_A	C	A	.	PASS	AF=0.208333;DP=259;NS=12;AN=24;MAF=0.208333;AC=5;AC_Het=3;AC_Hom=2;AC_Hemi=0;HWE=0.403727	GT:AD:DP:GP:PL	1/1:0,25:25:0,0,1:390,75,0	0/0:9,0:9:0.998881,0.001119,0:0,27,246	0/0:1,0:1:0.777068,0.222911,2e-05:0,3,35	0/1:4,1:5:0.011002,0.988998,0:22,0,102	0/1:4,1:5:0.05273,0.94727,0:15,0,95	0/0:3,0:3:0.933085,0.066915,0:0,9,100	./.:0,0:0:0.603857,0.34645,0.049692:0,0,0	0/0:2,0:2:0.874562,0.125438,0:0,6,76	0/0:29,0:29:1,0,0:0,87,386	0/0:67,0:67:1,0,0:0,202,433	0/0:36,0:36:1,0,0:0,108,409	0/0:74,1:75:1,0,0:0,198,420	0/1:1,1:2:0.002767,0.997119,0.000114:28,0,31
chr1	22231434	chr1_22231434_T_A	T	A	.	PASS	AF=0.230769;DP=150;NS=13;AN=26;MAF=0.230769;AC=6;AC_Het=4;AC_Hom=2;AC_Hemi=0;HWE=0.522981	GT:AD:DP:GP:PL	0/0:9,0:9:0.998888,0.001112,0:0,27,249	0/0:3,0:3:0.933478,0.066522,0:0,9,109	0/1:1,2:3:1e-06,0.999771,0.000227:61,0,28	0/0:3,0:3:0.933478,0.066522,0:0,9,100	0/0:11,0:11:0.999722,0.000278,0:0,33,247	0/0:2,0:2:0.875254,0.124746,0:0,6,73	1/1:0,3:3:0,0.467234,0.532766:106,9,0	0/0:1,0:1:0.778165,0.221819,1.6e-05:0,3,36	0/1:12,4:16:0.00067,0.99933,0:34,0,211	0/1:43,8:51:0.449449,0.550551,0:3,0,293	0/0:21,4:25:0.921211,0.078789,0:0,8,275	0/1:16,5:21:0,1,0:95,0,253	0/0:2,0:2:0.875254,0.124746,0:0,6,71
chr1	22232090	chr1_22232090_G_A	G	A	.	PASS	AF=0.115385;DP=273;NS=13;AN=26;MAF=0.115385;AC=3;AC_Het=1;AC_Hom=2;AC_Hemi=0;HWE=0.12	GT:AD:DP:GP:PL	1/1:0,18:18:0,5.1e-05,0.999949:339,54,0	0/0:6,0:6:0.995385,0.004615,0:0,18,184	0/0:6,0:6:0.995385,0.004615,0:0,18,183	0/0:13,0:13:0.999964,3.6e-05,0:0,39,298	0/0:6,0:6:0.995385,0.004615,0:0,18,197	0/0:4,0:4:0.981794,0.018206,0:0,12,136	0/0:1,0:1:0.870807,0.129189,4e-06:0,3,37	0/1:0,1:1:0.000466,0.870403,0.129131:41,3,0	0/0:16,0:16:0.999995,5e-06,0:0,48,330	0/0:52,0:52:1,0,0:0,157,430	0/0:24,0:24:1,0,0:0,72,388	0/0:124,0:124:1,0,0:0,373,471	0/0:2,0:2:0.930945,0.069055,0:0,6,70
chr1	22232480	chr1_22232480_G_A	G	A	.	PASS	AF=0.384615;DP=266;NS=13;AN=26;MAF=0.384615;AC=10;AC_Het=2;AC_Hom=8;AC_Hemi=0;HWE=0.0196258	GT:AD:DP:GP:PL	0/1:8,7:15:0,1,0:156,0,191	0/0:11,0:11:0.999394,0.000606,0:0,33,272	0/0:10,0:10:0.998789,0.001211,0:0,30,273	1/1:0,19:19:0,6e-06,0.999994:370,57,0	0/0:9,0:9:0.997581,0.002419,0:0,27,240	0/1:1,1:2:0.000256,0.999646,9.9e-05:35,0,35	1/1:0,4:4:0,0.167604,0.832396:114,12,0	0/0:3,0:3:0.865657,0.134343,0:0,9,96	0/0:23,0:23:1,0,0:0,69,369	0/0:41,0:41:1,0,0:0,123,417	0/0:24,0:24:1,0,0:0,72,381	1/1:0,97:97:0,0,1:452,292,0	1/1:0,8:8:0,0.012428,0.987572:244,24,0
chr1	22233869	chr1_22233869_C_T	C	T	.	PASS	AF=0.115385;DP=260;NS=13;AN=26;MAF=0.115385;AC=3;AC_Het=1;AC_Hom=2;AC_Hemi=0;HWE=0.12	GT:AD:DP:GP:PL	0/0:13,0:13:0.999967,3.3e-05,0:0,39,293	1/1:0,5:5:0,0.314722,0.685278:165,15,0	0/0:12,0:12:0.999934,6.6e-05,0:0,36,298	0/0:11,0:11:0.999867,0.000133,0:0,33,287	0/0:14,0:14:0.999983,1.7e-05,0:0,42,317	0/0:5,0:5:0.991567,0.008433,0:0,15,163	0/1:0,3:3:0,0.647525,0.352475:109,9,0	0/0:2,0:2:0.936295,0.063705,0:0,6,72	0/0:31,0:31:1,0,0:0,93,419	0/0:72,0:72:1,0,0:0,217,446	0/0:22,0:22:1,0,0:0,66,371	0/0:63,0:63:1,0,0:0,190,425	0/0:6,0:6:0.995766,0.004234,0:0,18,175
chr1	22242714	chr1_22242714_T_G	T	G	.	PASS	AF=0.5;DP=254;NS=12;AN=24;MAF=0.5;AC=12;AC_Het=2;AC_Hom=10;AC_Hemi=0;HWE=0.0264585	GT:AD:DP:GP:PL	0/0:25,0:25:1,0,0:0,75,388	1/1:0,8:8:0,0.008052,0.991948:235,24,0	0/0:13,0:13:0.999765,0.000235,0:0,39,315	1/1:0,11:11:0,0.001014,0.998986:281,33,0	0/1:10,4:14:0,1,0:75,0,243	0/1:1,2:3:4e-06,0.99903,0.000966:51,0,27	./.:0,0:0:0.259677,0.499816,0.240507:0,0,0	1/1:0,3:3:0,0.206202,0.793798:108,9,0	0/0:19,0:19:0.999996,4e-06,0:0,57,380	0/0:52,0:52:1,0,0:0,157,439	0/0:24,0:24:1,0,0:0,72,370	1/1:0,71:71:0,0,1:417,214,0	1/1:0,7:7:0,0.015975,0.984025:189,21,0
chr1	22242795	chr1_22242795_G_A	G	A	.	PASS	AF=0.458333;DP=134;NS=12;AN=24;MAF=0.458333;AC=11;AC_Het=5;AC_Hom=6;AC_Hemi=0;HWE=0.59387	GT:AD:DP:GP:PL	0/1:0,1:1:0.00012,0.530508,0.469373:37,3,0	1/1:0,4:4:0,0.123789,0.876211:121,12,0	0/0:16,0:16:0.999973,2.7e-05,0:0,48,230	0/1:7,3:10:0,1,0:71,0,147	0/0:4,0:4:0.900422,0.099578,0:0,12,113	1/1:0,3:3:0,0.220308,0.779692:101,9,0	./.:0,0:0:0.281508,0.498131,0.220361:0,0,0	1/1:0,2:2:0,0.361071,0.638929:74,6,0	0/1:13,5:18:3e-06,0.999997,0:52,0,199	0/0:25,0:25:1,0,0:0,75,332	0/1:12,2:14:0.066879,0.933121,0:9,0,212	0/1:16,20:36:0,1,0:270,0,217	0/0:1,0:1:0.530558,0.469409,3.3e-05:0,3,41
chr1	22249238	chr1_22249238_G_T	G	T	.	PASS	AF=0.136364;DP=89;NS=11;AN=22;MAF=0.136364;AC=3;AC_Het=3;AC_Hom=0;AC_Hemi=0;HWE=1	GT:AD:DP:GP:PL	0/1:1,13:14:0,0.522474,0.477526:269,9,0	0/0:5,0:5:0.986236,0.013764,0:0,15,150	0/0:15,0:15:0.999986,1.4e-05,0:0,45,303	./.:0,0:0:0.668226,0.29845,0.033324:0,0,0	0/0:5,0:5:0.986236,0.013764,0:0,15,140	./.:0,0:0:0.668226,0.29845,0.033324:0,0,0	0/0:1,0:1:0.817446,0.182546,8e-06:0,3,37	0/0:1,0:1:0.817439,0.182545,1.6e-05:0,3,34	0/1:4,1:5:0.034631,0.965369,0:18,0,117	0/1:17,3:20:0.00258,0.99742,0:29,0,294	0/0:10,0:10:0.999564,0.000436,0:0,30,255	0/0:12,0:12:0.999891,0.000109,0:0,36,172	0/0:1,0:1:0.81745,0.182547,3e-06:0,3,41
chr1	22249746	chr1_22249746_T_C	T	C	.	PASS	AF=0.346154;DP=185;NS=13;AN=26;MAF=0.346154;AC=9;AC_Het=1;AC_Hom=8;AC_Hemi=0;HWE=0.00411899	GT:AD:DP:GP:PL	0/0:20,0:20:0.999999,1e-06,0:0,60,349	0/0:7,0:7:0.990408,0.009592,0:0,21,177	1/1:0,20:20:0,3e-06,0.999997:334,60,0	1/1:0,4:4:0,0.167808,0.832192:110,12,0	0/1:5,1:6:0.01605,0.98395,0:17,0,122	0/0:1,0:1:0.617286,0.382639,7.5e-05:0,3,35	0/0:1,0:1:0.617286,0.382639,7.5e-05:0,3,35	0/0:1,0:1:0.617318,0.382658,2.4e-05:0,3,40	0/0:17,0:17:0.999991,9e-06,0:0,51,290	0/0:21,0:21:0.999999,1e-06,0:0,63,306	0/0:20,0:20:0.999999,1e-06,0:0,60,273	1/1:0,60:60:0,0,1:406,181,0	1/1:0,7:7:0,0.024585,0.975415:195,21,0
chr1	22257068	chr1_22257068_A_T	A	T	.	PASS	AF=0.125;DP=197;NS=12;AN=24;MAF=0.125;AC=3;AC_Het=3;AC_Hom=0;AC_Hemi=0;HWE=1	GT:AD:DP:GP:PL	0/0:2,0:2:0.922643,0.077357,0:0,6,77	0/0:4,0:4:0.97947,0.02053,0:0,12,120	0/0:17,0:17:0.999997,3e-06,0:0,51,352	./.:0,0:0:0.733407,0.24597,0.020623:0,0,0	0/0:3,0:3:0.959765,0.040235,0:0,9,105	0/1:1,1:2:0.018537,0.981437,2.6e-05:22,0,35	0/0:3,0:3:0.959765,0.040235,0:0,9,104	0/1:0,1:1:0.000406,0.856044,0.143551:41,3,0	0/0:33,0:33:1,0,0:0,99,407	0/0:75,0:75:1,0,0:0,226,451	0/1:23,5:28:0,1,0:81,0,326	0/0:28,0:28:1,0,0:0,84,318	0/0:1,0:1:0.856391,0.143607,2e-06:0,3,41
chr1	22257072	chr1_22257072_G_T	G	T	.	PASS	AF=0.333333;DP=176;NS=12;AN=24;MAF=0.333333;AC=8;AC_Het=4;AC_Hom=4;AC_Hemi=0;HWE=0.517566	GT:AD:DP:GP:PL	1/1:0,2:2:0,0.489453,0.510547:80,6,0	0/1:1,2:3:2e-06,0.999339,0.000659:57,0,26	0/1:13,16:29:0,1,0:295,0,254	0/0:1,0:1:0.657222,0.342764,1.4e-05:0,3,41	0/0:4,0:4:0.9388,0.0612,0:0,12,136	1/1:0,2:2:4e-06,0.489451,0.510545:57,6,0	0/0:3,0:3:0.884657,0.115343,0:0,9,101	0/1:0,1:1:0.0001,0.657161,0.342739:41,3,0	0/0:29,0:29:1,0,0:0,87,402	0/0:74,0:74:1,0,0:0,223,448	0/1:22,5:27:0,1,0:78,0,321	./.:0,0:0:0.43195,0.450558,0.117492:0,0,0	0/0:1,0:1:0.657216,0.342761,2.3e-05:0,3,39
chr1	22258008	chr1_22258008_G_T	G	T	.	PASS	AF=0.307692;DP=240;NS=13;AN=26;MAF=0.307692;AC=8;AC_Het=2;AC_Hom=6;AC_Hemi=0;HWE=0.0334096	GT:AD:DP:GP:PL	1/1:0,29:29:0,0,1:402,87,0	0/0:10,0:10:0.999114,0.000886,0:0,30,267	1/1:0,15:15:0,0.000134,0.999866:321,45,0	0/1:5,4:9:0,1,0:105,0,128	0/1:3,4:7:0,1,0:116,0,93	0/0:3,0:3:0.898081,0.101919,0:0,9,99	1/1:0,3:3:0,0.355131,0.644869:113,9,0	0/0:2,0:2:0.815014,0.184986,0:0,6,75	0/0:23,0:23:1,0,0:0,69,377	0/0:35,0:35:1,0,0:0,105,397	0/0:12,0:12:0.999778,0.000222,0:0,36,293	0/0:90,0:90:1,0,0:0,271,462	0/0:2,0:2:0.815014,0.184986,0:0,6,64
chr1	22260776	chr1_22260776_T_A	T	A	.	PASS	AF=0.461538;DP=225;NS=13;AN=26;MAF=0.461538;AC=12;AC_Het=6;AC_Hom=6;AC_Hemi=0;HWE=1	GT:AD:DP:GP:PL	1/1:0,3:3:0,0.229323,0.770677:108,9,0	0/1:3,1:4:0.018591,0.981409,0:15,0,82	1/1:0,14:14:0,0.000145,0.999855:286,42,0	0/1:11,3:14:7e-06,0.999993,0:49,0,231	0/1:1,3:4:0,0.989485,0.010515:74,0,16	0/0:4,0:4:0.904966,0.095034,0:0,12,135	0/1:10,6:16:0,1,0:109,0,219	0/1:1,3:4:0,0.986806,0.013194:81,0,15	0/0:23,0:23:1,0,0:0,69,378	0/0:45,0:45:1,0,0:0,135,426	0/0:32,0:32:1,0,0:0,96,404	1/1:0,50:50:0,0,1:210,151,0	0/1:5,7:12:0,1,0:160,0,108
chr1	22263982	chr1_22263982_T_A	T	A	.	PASS	AF=0.423077;DP=144;NS=13;AN=26;MAF=0.423077;AC=11;AC_Het=5;AC_Hom=6;AC_Hemi=0;HWE=0.573563	GT:AD:DP:GP:PL	0/1:1,9:10:0,0.594283,0.405717:183,3,0	1/1:0,2:2:1e-06,0.425794,0.574205:61,6,0	0/1:4,14:18:0,0.999995,5e-06:245,0,48	1/1:0,3:3:0,0.27048,0.72952:97,9,0	0/1:4,1:5:0.156491,0.843509,0:6,0,81	0/1:1,1:2:0.001483,0.997981,0.000536:27,0,28	0/0:4,0:4:0.922271,0.077729,0:0,12,117	0/1:1,1:2:0.005862,0.991473,0.002665:21,0,21	0/0:18,0:18:0.999995,5e-06,0:0,54,308	0/0:40,0:40:1,0,0:0,120,385	0/0:25,0:25:1,0,0:0,75,367	0/0:11,0:11:0.999342,0.000658,0:0,33,124	1/1:0,4:4:0,0.156389,0.843611:102,12,0
chr1	22269896	chr1_22269896_T_A	T	A	.	PASS	AF=0.272727;DP=200;NS=11;AN=22;MAF=0.272727;AC=6;AC_Het=6;AC_Hom=0;AC_Hemi=0;HWE=0.504644	GT:AD:DP:GP:PL	0/0:2,0:2:0.859542,0.140457,1e-06:0,6,49	0/1:4,4:8:1e-06,0.999999,0:62,0,62	0/1:6,1:7:0.279748,0.720252,0:6,0,83	0/1:2,2:4:0.000253,0.99972,2.7e-05:38,0,38	0/1:7,1:8:0.436949,0.563051,0:3,0,145	0/0:4,0:4:0.960752,0.039248,0:0,12,81	0/1:5,1:6:0.162755,0.837245,0:9,0,78	./.:0,0:0:0.568032,0.371294,0.060674:0,0,0	./.:0,0:0:0.568032,0.371294,0.060674:0,0,0	0/0:4,0:4:0.960752,0.039248,0:0,12,102	0/0:3,0:3:0.924467,0.075533,0:0,9,67	0/1:100,45:145:0.000819,0.999181,0:33,0,77	0/0:7,0:7:0.99492,0.00508,0:0,21,104
chr1	22269900	chr1_22269900_T_C	T	C	.	PASS	AF=0.136364;DP=196;NS=11;AN=22;MAF=0.136364;AC=3;AC_Het=3;AC_Hom=0;AC_Hemi=0;HWE=1	GT:AD:DP:GP:PL	0/0:3,0:3:0.967324,0.032676,0:0,9,67	0/0:8,0:8:0.998946,0.001054,0:0,24,116	0/0:7,0:7:0.997893,0.002107,0:0,21,109	0/1:2,2:4:0.000613,0.999376,1.1e-05:38,0,38	0/1:4,4:8:0,1,0:83,0,59	0/0:4,0:4:0.983391,0.016609,0:0,12,81	0/0:7,0:7:0.997893,0.002107,0:0,21,110	./.:0,0:0:0.776093,0.209736,0.01417:0,0,0	./.:0,0:0:0.776093,0.209736,0.01417:0,0,0	0/0:4,0:4:0.983391,0.016609,0:0,12,100	0/0:3,0:3:0.967324,0.032676,0:0,9,67	0/0:141,0:141:1,0,0:0,424,180	0/1:6,1:7:0.484386,0.515614,0:6,0,81
chr1	22275748	chr1_22275748_C_T	C	T	.	PASS	AF=0.5;DP=223;NS=13;AN=26;MAF=0.5;AC=13;AC_Het=3;AC_Hom=10;AC_Hemi=0;HWE=0.0892525	GT:AD:DP:GP:PL	1/1:0,14:14:0,0.000137,0.999863:275,42,0	0/1:5,1:6:0.066778,0.933222,0:9,0,115	0/1:20,20:40:0,1,0:255,0,310	0/0:10,0:10:0.998269,0.001731,0:0,30,273	0/1:6,1:7:0.007155,0.992845,0:19,0,160	1/1:0,2:2:1e-06,0.36026,0.63974:61,6,0	0/0:4,0:4:0.900106,0.099894,0:0,12,131	1/1:0,3:3:0,0.219704,0.780296:91,9,0	0/0:22,0:22:1,0,0:0,66,366	0/0:63,0:63:1,0,0:0,190,431	0/0:22,0:22:1,0,0:0,66,374	1/1:0,27:27:0,0,1:254,81,0	1/1:0,3:3:0,0.219704,0.780296:95,9,0
chr1	22276798	chr1_22276798_A_C	A	C	.	PASS	AF=0.25;DP=111;NS=12;AN=24;MAF=0.25;AC=6;AC_Het=4;AC_Hom=2;AC_Hemi=0;HWE=1	GT:AD:DP:GP:PL	0/0:3,0:3:0.921918,0.078082,0:0,9,85	0/1:3,1:4:0.009308,0.990692,0:22,0,92	0/0:16,0:16:0.99999,1e-05,0:0,48,291	0/0:6,0:6:0.989524,0.010476,0:0,18,140	0/1:6,2:8:0.000125,0.999875,0:41,0,135	./.:0,0:0:0.557925,0.378037,0.064037:0,0,0	1/1:0,4:4:0,0.269513,0.730487:112,12,0	0/1:2,2:4:1e-06,0.99991,8.9e-05:60,0,33	0/0:13,0:13:0.999917,8.3e-05,0:0,39,279	0/0:28,0:28:1,0,0:0,84,342	0/0:20,0:20:0.999999,1e-06,0:0,60,327	0/1:1,2:3:8.2e-05,0.989353,0.010566:43,0,12	0/0:1,0:1:0.746939,0.253052,9e-06:0,3,40
chr1	22306047	chr1_22306047_A_G	A	G	.	PASS	AF=0.115385;DP=260;NS=13;AN=26;MAF=0.115385;AC=3;AC_Het=3;AC_Hom=0;AC_Hemi=0;HWE=1	GT:AD:DP:GP:PL	0/0:2,0:2:0.933859,0.066141,0:0,6,73	0/1:3,1:4:0.042886,0.957114,0:19,0,76	0/0:7,0:7:0.997792,0.002208,0:0,21,193	0/0:1,0:1:0.875918,0.124076,6e-06:0,3,35	0/0:1,0:1:0.875921,0.124077,2e-06:0,3,39	0/0:3,0:3:0.965799,0.034201,0:0,9,93	0/0:7,0:7:0.997792,0.002208,0:0,21,195	0/0:5,0:5:0.991225,0.008775,0:0,15,154	0/0:5,0:5:0.991225,0.008775,0:0,15,157	0/0:13,0:13:0.999965,3.5e-05,0:0,39,259	0/1:5,1:6:0.101593,0.898407,0:15,0,117	0/0:183,18:201:1,0,0:0,150,291	0/1:2,3:5:0,0.999999,1e-06:88,0,51
chr1	22308634	chr1_22308634_C_A	C	A	.	PASS	AF=0.153846;DP=147;NS=13;AN=26;MAF=0.153846;AC=4;AC_Het=4;AC_Hom=0;AC_Hemi=0;HWE=1	GT:AD:DP:GP:PL	0/0:8,0:8:0.99856,0.00144,0:0,24,183	0/1:6,1:7:0.098698,0.901302,0:14,0,160	0/1:9,3:12:9.1e-05,0.999909,0:45,0,150	0/0:4,0:4:0.97744,0.02256,0:0,12,128	0/1:7,2:9:0.000967,0.999033,0:34,0,166	0/0:1,0:1:0.844128,0.155866,6e-06:0,3,37	0/0:1,0:1:0.844128,0.155866,6e-06:0,3,37	0/0:4,0:4:0.97744,0.02256,0:0,12,92	0/0:11,0:11:0.99982,0.00018,0:0,33,207	0/1:30,4:34:0.359691,0.640309,0:7,0,253	0/0:11,1:12:0.847187,0.152813,0:0,3,227	0/0:34,1:35:1,0,0:0,81,381	0/0:9,0:9:0.999279,0.000721,0:0,27,232
chr1	22311792	chr1_22311792_G_A	G	A	.	PASS	AF=0.363636;DP=173;NS=11;AN=22;MAF=0.363636;AC=8;AC_Het=2;AC_Hom=6;AC_Hemi=0;HWE=0.0588235	GT:AD:DP:GP:PL	1/1:0,11:11:0,0.001601,0.998399:213,33,0	0/0:2,0:2:0.766647,0.23335,4e-06:0,6,49	1/1:0,12:12:0,0.000801,0.999199:252,36,0	0/0:5,0:5:0.963348,0.036652,0:0,15,106	0/1:6,2:8:0.00188,0.99812,0:26,0,157	0/0:3,0:3:0.867915,0.132085,0:0,9,80	0/1:0,1:1:0.000256,0.621433,0.37831:36,3,0	./.:0,0:0:0.38638,0.470429,0.14319:0,0,0	0/0:22,0:22:1,0,0:0,66,349	0/0:68,0:68:1,0,0:0,205,434	0/0:39,0:39:1,0,0:0,117,425	./.:0,0:0:0.38638,0.470429,0.14319:0,0,0	1/1:0,2:2:0,0.450948,0.549052:71,6,0
chr1	22336218	chr1_22336218_G_C	G	C	.	PASS	AF=0.5;DP=237;NS=11;AN=22;MAF=0.5;AC=11;AC_Het=3;AC_Hom=8;AC_Hemi=0;HWE=0.221583	GT:AD:DP:GP:PL	0/0:27,0:27:1,0,0:0,81,391	0/1:5,6:11:0,1,0:154,0,127	1/1:0,7:7:0,0.017106,0.982894:214,21,0	1/1:0,17:17:0,1.7e-05,0.999983:343,51,0	0/1:4,10:14:0,1,0:215,0,100	0/1:3,4:7:0,1,0:99,0,79	./.:0,0:0:0.277665,0.498549,0.223787:0,0,0	./.:0,0:0:0.277665,0.498549,0.223787:0,0,0	0/0:28,0:28:1,0,0:0,84,395	0/0:85,0:85:1,0,0:0,256,433	0/0:36,0:36:1,0,0:0,108,411	1/1:0,3:3:0,0.217812,0.782188:100,9,0	1/1:0,2:2:0,0.357713,0.642287:66,6,0
chr1	22361441	chr1_22361441_T_C	T	C	.	PASS	AF=0.5;DP=215;NS=13;AN=26;MAF=0.5;AC=13;AC_Het=5;AC_Hom=8;AC_Hemi=0;HWE=0.577624	GT:AD:DP:GP:PL	1/1:0,19:19:0,4e-06,0.999996:351,57,0	1/1:0,3:3:0,0.208806,0.791194:99,9,0	0/1:1,6:7:0,0.988055,0.011945:162,0,16	0/1:7,6:13:0,1,0:148,0,179	0/1:7,4:11:0,1,0:104,0,148	0/1:4,1:5:0.00134,0.99866,0:26,0,113	1/1:0,2:2:0,0.345477,0.654523:65,6,0	0/0:3,0:3:0.808533,0.191467,0:0,9,98	0/0:14,0:14:0.999884,0.000116,0:0,42,280	0/0:47,0:47:1,0,0:0,141,417	0/0:20,0:20:0.999998,2e-06,0:0,60,276	1/1:0,62:62:0,0,1:451,187,0	0/1:7,2:9:2e-06,0.999998,0:55,0,189
chr1	22361457	chr1_22361457_T_C	T	C	.	PASS	AF=0.5;DP=229;NS=12;AN=24;MAF=0.5;AC=12;AC_Het=4;AC_Hom=8;AC_Hemi=0;HWE=0.281462	GT:AD:DP:GP:PL	0/1:15,8:23:0,1,0:178,0,277	1/1:0,3:3:0,0.215342,0.784658:115,9,0	0/1:4,3:7:0,1,0:79,0,119	0/1:6,6:12:0,1,0:157,0,154	0/0:12,0:12:0.999555,0.000445,0:0,36,301	1/1:0,4:4:0,0.120662,0.879338:140,12,0	./.:0,0:0:0.273851,0.498914,0.227236:0,0,0	1/1:0,3:3:0,0.215342,0.784658:99,9,0	0/0:16,0:16:0.999972,2.8e-05,0:0,48,315	0/0:45,0:45:1,0,0:0,135,418	0/0:21,0:21:0.999999,1e-06,0:0,63,319	0/1:49,26:75:0,1,0:294,0,368	1/1:0,8:8:0,0.008503,0.991497:241,24,0
chr1	22362377	chr1_22362377_A_C	A	C	.	PASS	AF=0.25;DP=238;NS=12;AN=24;MAF=0.25;AC=6;AC_Het=2;AC_Hom=4;AC_Hemi=0;HWE=0.0898987	GT:AD:DP:GP:PL	0/0:29,0:29:1,0,0:0,87,383	0/0:20,0:20:0.999999,1e-06,0:0,60,350	0/0:18,0:18:0.999998,2e-06,0:0,54,339	0/1:10,3:13:1e-06,0.999999,0:62,0,231	0/0:9,0:9:0.998813,0.001187,0:0,27,249	1/1:0,3:3:0,0.450997,0.549003:85,9,0	./.:0,0:0:0.587803,0.35776,0.054437:0,0,0	0/1:4,1:5:0.020486,0.979514,0:19,0,128	0/0:32,0:32:1,0,0:0,96,397	0/0:66,0:66:1,0,0:0,199,429	0/0:27,0:27:1,0,0:0,81,368	1/1:0,13:13:0,0.000802,0.999198:280,39,0	0/0:3,0:3:0.929301,0.070699,0:0,9,96
chr1	22377920	chr1_22377920_C_A	C	A	.	PASS	AF=0.208333;DP=179;NS=12;AN=24;MAF=0.208333;AC=5;AC_Het=3;AC_Hom=2;AC_Hemi=0;HWE=0.403727	GT:AD:DP:GP:PL	0/0:23,0:23:1,0,0:0,69,370	0/0:11,0:11:0.999775,0.000225,0:0,33,242	0/0:20,0:20:1,0,0:0,60,323	0/1:20,13:33:0,1,0:157,0,294	0/1:13,2:15:0.270257,0.729743,0:8,0,240	1/1:0,4:4:0,0.351734,0.648266:108,12,0	./.:0,0:0:0.66058,0.304361,0.035059:0,0,0	0/1:1,4:5:0,0.995393,0.004607:106,0,14	0/0:14,0:14:0.999972,2.8e-05,0:0,42,279	0/0:35,0:35:1,0,0:0,105,384	0/0:10,0:10:0.99955,0.00045,0:0,30,211	0/0:6,0:6:0.992853,0.007147,0:0,18,144	0/0:2,0:2:0.896712,0.103288,0:0,6,65
chr1	22384750	chr1_22384750_C_T	C	T	.	PASS	AF=0.115385;DP=274;NS=13;AN=26;MAF=0.115385;AC=3;AC_Het=3;AC_Hom=0;AC_Hemi=0;HWE=1	GT:AD:DP:GP:PL	0/0:18,0:18:0.999999,1e-06,0:0,54,311	0/1:0,3:3:0,0.575065,0.424935:110,9,0	0/0:19,0:19:0.999999,1e-06,0:0,57,342	0/1:4,4:8:0,1,0:107,0,104	0/0:11,1:12:0.688453,0.311547,0:1,0,229	0/1:4,1:5:0.016982,0.983018,0:22,0,124	0/0:1,0:1:0.843999,0.15591,9.1e-05:0,3,25	0/0:1,0:1:0.844074,0.155923,3e-06:0,3,40	0/0:24,0:24:1,0,0:0,72,372	0/0:72,0:72:1,0,0:0,217,430	0/0:36,0:36:1,0,0:0,108,404	0/0:70,0:70:1,0,0:0,211,395	0/0:4,0:4:0.977431,0.022569,0:0,12,135
chr1	22385228	chr1_22385228_G_T	G	T	.	PASS	AF=0.375;DP=105;NS=12;AN=24;MAF=0.375;AC=9;AC_Het=5;AC_Hom=4;AC_Hemi=0;HWE=1	GT:AD:DP:GP:PL	1/1:1,8:9:0,0.167807,0.832193:204,12,0	1/1:0,2:2:0,0.418688,0.581312:71,6,0	0/0:5,0:5:0.958419,0.041581,0:0,15,167	0/0:1,0:1:0.59024,0.409738,2.3e-05:0,3,41	0/1:6,5:11:0,1,0:133,0,172	0/0:1,0:1:0.59024,0.409738,2.3e-05:0,3,41	0/0:3,0:3:0.85212,0.14788,0:0,9,96	./.:0,0:0:0.348396,0.48371,0.167894:0,0,0	0/1:6,8:14:0,1,0:149,0,154	0/1:6,19:25:0,1,0:277,0,114	0/1:2,10:12:0,0.998326,0.001674:186,0,23	0/1:7,14:21:0,1,0:224,0,143	0/0:1,0:1:0.59024,0.409738,2.3e-05:0,3,41
chr1	22394930	chr1_22394930_A_G	A	G	.	PASS	AF=0.25;DP=152;NS=12;AN=24;MAF=0.25;AC=6;AC_Het=4;AC_Hom=2;AC_Hemi=0;HWE=1	GT:AD:DP:GP:PL	0/0:51,0:51:1,0,0:0,154,418	0/0:2,0:2:0.831817,0.168183,0:0,6,72	0/0:2,0:2:0.831817,0.168183,0:0,6,71	1/1:0,10:10:0,0.004806,0.995194:259,30,0	0/1:7,4:11:0,1,0:103,0,174	./.:0,0:0:0.507024,0.410064,0.082911:0,0,0	0/1:1,2:3:0,0.999677,0.000323:65,0,28	0/0:1,0:1:0.712052,0.287939,9e-06:0,3,41	0/0:8,0:8:0.996851,0.003149,0:0,24,190	0/0:29,0:29:1,0,0:0,87,384	0/0:22,1:23:0.999993,7e-06,0:0,50,357	0/1:7,4:11:0,1,0:104,0,161	0/1:0,1:1:0.000222,0.711897,0.287882:39,3,0
chr1	22395018	chr1_22395018_C_T	C	T	.	PASS	AF=0.461538;DP=223;NS=13;AN=26;MAF=0.461538;AC=12;AC_Het=4;AC_Hom=8;AC_Hemi=0;HWE=0.260843	GT:AD:DP:GP:PL	0/0:39,0:39:1,0,0:0,117,390	1/1:0,2:2:1.8e-05,0.389815,0.610167:47,6,0	1/1:0,6:6:0,0.038395,0.961605:121,18,0	0/1:12,4:16:0,1,0:73,0,240	0/0:22,0:22:1,0,0:0,66,376	1/1:0,4:4:0,0.137718,0.862282:112,12,0	1/1:0,4:4:0,0.137718,0.862282:102,12,0	0/0:1,0:1:0.560954,0.439012,3.4e-05:0,3,40	0/1:5,1:6:0.031397,0.968603,0:13,0,117	0/1:19,2:21:0.287,0.713,0:2,0,271	0/1:16,2:18:0.008308,0.991692,0:19,0,252	0/0:76,0:76:1,0,0:0,229,419	0/0:8,0:8:0.993923,0.006077,0:0,24,208
chr1	22395120	chr1_22395120_A_G	A	G	.	PASS	AF=0.5;DP=197;NS=12;AN=24;MAF=0.5;AC=12;AC_Het=2;AC_Hom=10;AC_Hemi=0;HWE=0.0264585	GT:AD:DP:GP:PL	0/0:42,0:42:1,0,0:0,126,405	1/1:0,3:3:0,0.201127,0.798873:111,9,0	1/1:0,8:8:0,0.007806,0.992194:197,24,0	0/1:13,3:16:1.1e-05,0.999989,0:47,0,276	0/0:12,0:12:0.999515,0.000485,0:0,36,278	./.:0,0:0:0.251767,0.499994,0.248239:0,0,0	1/1:0,2:2:0,0.334899,0.665101:75,6,0	0/0:1,0:1:0.501747,0.498214,3.9e-05:0,3,41	0/1:8,3:11:0,1,0:65,0,170	0/0:22,2:24:0.663319,0.336681,0:0,6,330	0/0:11,0:11:0.999031,0.000969,0:0,33,279	1/1:0,65:65:0,0,1:430,196,0	1/1:0,2:2:0,0.334899,0.665101:68,6,0
chr1	22395253	chr1_22395253_C_A	C	A	.	PASS	AF=0.136364;DP=186;NS=11;AN=22;MAF=0.136364;AC=3;AC_Het=3;AC_Hom=0;AC_Hemi=0;HWE=1	GT:AD:DP:GP:PL	0/0:47,0:47:1,0,0:0,141,427	0/1:2,3:5:0,1,0:84,0,53	0/0:2,0:2:0.922627,0.077373,0:0,6,77	0/0:17,0:17:0.999997,3e-06,0:0,51,325	0/0:30,0:30:1,0,0:0,90,404	./.:0,0:0:0.733361,0.246008,0.020631:0,0,0	./.:0,0:0:0.733361,0.246008,0.020631:0,0,0	0/1:2,3:5:0,1,0:92,0,54	0/0:6,0:6:0.994786,0.005214,0:0,18,160	0/0:22,0:22:1,0,0:0,66,366	0/0:17,0:17:0.999997,3e-06,0:0,51,337	0/1:7,25:32:0,1,0:177,0,106	0/0:2,0:2:0.922627,0.077373,0:0,6,62
chr1	22396130	chr1_22396130_C_T	C	T	.	PASS	AF=0.461538;DP=257;NS=13;AN=26;MAF=0.461538;AC=12;AC_Het=8;AC_Hom=4;AC_Hemi=0;HWE=0.601992	GT:AD:DP:GP:PL	0/0:32,0:32:1,0,0:0,96,393	0/1:10,3:13:0,1,0:77,0,230	0/1:3,7:10:0,1,0:166,0,79	0/1:12,15:27:0,1,0:283,0,190	0/0:14,0:14:0.999899,0.000101,0:0,42,332	1/1:0,7:7:0,0.018521,0.981479:200,21,0	0/0:3,0:3:0.82851,0.17149,0:0,9,103	1/1:0,2:2:0,0.376511,0.623489:76,6,0	0/1:3,9:12:0,1,0:223,0,75	0/1:17,28:45:0,1,0:314,0,257	0/1:5,8:13:0,1,0:203,0,118	0/1:19,50:69:0,1,0:344,0,135	0/1:7,3:10:0,1,0:71,0,198
chr1	22400570	chr1_22400570_T_A	T	A	.	PASS	AF=0.307692;DP=185;NS=13;AN=26;MAF=0.307692;AC=8;AC_Het=8;AC_Hom=0;AC_Hemi=0;HWE=0.244302	GT:AD:DP:GP:PL	0/0:8,0:8:0.996065,0.003935,0:0,24,214	0/1:0,1:1:0.000131,0.664073,0.335795:40,3,0	0/1:3,1:4:0.006255,0.993745,0:22,0,86	0/1:10,1:11:0.445877,0.554123,0:1,0,182	0/1:1,2:3:0,0.999361,0.000639:64,0,26	0/0:1,0:1:0.663939,0.335722,0.000339:0,3,27	0/1:0,1:1:0.000165,0.664051,0.335784:39,3,0	0/0:3,0:3:0.887776,0.112224,0:0,9,89	0/1:8,5:13:0,1,0:111,0,208	0/1:28,10:38:0,1,0:180,0,345	0/1:12,3:15:0,1,0:64,0,229	0/0:81,0:81:1,0,0:0,244,437	0/0:4,0:4:0.940553,0.059447,0:0,12,141
chr1	22400815	chr1_22400815_T_A	T	A	.	PASS	AF=0.192308;DP=190;NS=13;AN=26;MAF=0.192308;AC=5;AC_Het=5;AC_Hom=0;AC_Hemi=0;HWE=1	GT:AD:DP:GP:PL	0/0:14,0:14:0.999966,3.4e-05,0:0,42,201	0/0:5,0:5:0.98311,0.01689,0:0,15,164	0/1:7,7:14:0,1,0:178,0,174	0/1:4,1:5:0.004601,0.995399,0:26,0,129	0/0:2,0:2:0.879163,0.120837,0:0,6,75	0/0:1,0:1:0.784361,0.215615,2.4e-05:0,3,34	0/0:6,0:6:0.991483,0.008517,0:0,18,186	0/0:1,0:1:0.784375,0.215619,6e-06:0,3,40	0/1:8,9:17:0,1,0:209,0,178	0/1:17,31:48:0,1,0:343,0,251	0/1:11,13:24:0,1,0:235,0,225	0/0:49,0:49:1,0,0:0,148,407	0/0:4,0:4:0.966781,0.033219,0:0,12,124
chr1	22400883	chr1_22400883_A_C	A	C	.	PASS	AF=0.384615;DP=256;NS=13;AN=26;MAF=0.384615;AC=10;AC_Het=4;AC_Hom=6;AC_Hemi=0;HWE=0.255674	GT:AD:DP:GP:PL	1/1:0,23:23:0,0,1:325,69,0	0/0:5,0:5:0.958281,0.041719,0:0,15,162	0/0:21,0:21:0.999999,1e-06,0:0,63,386	0/0:14,1:15:0.74739,0.25261,0:0,6,300	0/0:7,0:7:0.989233,0.010767,0:0,21,205	0/1:3,2:5:1.1e-05,0.999989,0:48,0,88	0/0:5,0:5:0.958281,0.041719,0:0,15,153	0/0:1,0:1:0.589349,0.410537,0.000114:0,3,34	0/1:13,12:25:0,1,0:198,0,262	0/1:35,15:50:0,1,0:206,0,354	0/1:12,17:29:0,1,0:293,0,209	1/1:0,65:65:0,0,1:285,196,0	1/1:0,5:5:0,0.082331,0.917669:162,15,0
chr1	22410960	chr1_22410960_G_C	G	C	.	PASS	AF=0.5;DP=256;NS=13;AN=26;MAF=0.5;AC=13;AC_Het=3;AC_Hom=10;AC_Hemi=0;HWE=0.0892525	GT:AD:DP:GP:PL	0/0:21,0:21:0.999999,1e-06,0:0,63,348	0/0:11,0:11:0.999137,0.000863,0:0,33,228	0/0:26,0:26:1,0,0:0,78,410	0/0:17,0:17:0.999986,1.4e-05,0:0,51,297	0/0:15,0:15:0.999946,5.4e-05,0:0,45,331	0/1:2,2:4:1e-06,0.999999,0:59,0,69	1/1:0,3:3:0,0.220281,0.779719:97,9,0	1/1:0,2:2:0,0.361035,0.638965:71,6,0	1/1:1,14:15:0,0.179372,0.820628:254,10,0	0/1:18,19:37:0,1,0:296,0,290	0/1:9,11:20:0,1,0:244,0,195	1/1:0,78:78:0,0,1:407,235,0	1/1:0,6:6:0,0.034109,0.965891:172,18,0
chr1	22416288	chr1_22416288_A_C	A	C	.	PASS	AF=0.318182;DP=194;NS=11;AN=22;MAF=0.318182;AC=7;AC_Het=1;AC_Hom=6;AC_Hemi=0;HWE=0.0154799	GT:AD:DP:GP:PL	0/0:25,0:25:1,0,0:0,75,374	0/0:3,0:3:0.900419,0.099581,0:0,9,94	1/1:0,22:22:0,1e-06,0.999999:383,66,0	1/1:0,19:19:0,9e-06,0.999991:350,57,0	0/1:9,6:15:0,1,0:153,0,226	1/1:0,3:3:0,0.361062,0.638938:91,9,0	./.:0,0:0:0.480656,0.425275,0.094069:0,0,0	./.:0,0:0:0.480656,0.425275,0.094069:0,0,0	0/0:11,0:11:0.999568,0.000432,0:0,33,278	0/0:17,0:17:0.999993,7e-06,0:0,51,334	0/0:9,0:9:0.998275,0.001725,0:0,27,245	0/0:63,0:63:1,0,0:0,190,424	0/0:7,0:7:0.993136,0.006864,0:0,21,207
chr1	22416696	chr1_22416696_T_C	T	C	.	PASS	AF=0.153846;DP=204;NS=13;AN=26;MAF=0.153846;AC=4;AC_Het=4;AC_Hom=0;AC_Hemi=0;HWE=1	GT:AD:DP:GP:PL	0/0:13,0:13:0.999956,4.4e-05,0:0,39,251	0/1:1,2:3:8e-06,0.999092,0.000899:55,0,20	0/0:14,0:14:0.999978,2.2e-05,0:0,42,311	0/0:10,0:10:0.999651,0.000349,0:0,30,261	0/0:5,0:5:0.988937,0.011063,0:0,15,136	0/0:5,0:5:0.988937,0.011063,0:0,15,155	0/0:2,0:2:0.917856,0.082143,1e-06:0,6,45	0/0:5,0:5:0.988937,0.011063,0:0,15,145	0/0:16,0:16:0.999995,5e-06,0:0,48,303	0/1:24,5:29:5.4e-05,0.999946,0:47,0,314	0/1:16,2:18:0.162287,0.837713,0:12,0,284	0/0:81,0:81:1,0,0:0,244,395	0/1:2,1:3:0.007015,0.992985,0:26,0,65
chr1	22416816	chr1_22416816_A_G	A	G	.	PASS	AF=0.5;DP=178;NS=12;AN=24;MAF=0.5;AC=12;AC_Het=6;AC_Hom=6;AC_Hemi=0;HWE=1	GT:AD:DP:GP:PL	1/1:0,13:13:0,0.000245,0.999755:290,39,0	0/1:1,1:2:0.000633,0.998866,0.0005:29,0,30	1/1:0,11:11:0,0.000978,0.999022:250,33,0	1/1:0,7:7:0,0.015422,0.984578:188,21,0	0/1:5,4:9:0,1,0:96,0,123	0/1:2,2:4:0,0.999999,0:62,0,62	./.:0,0:0:0.250638,0.499999,0.249363:0,0,0	0/1:1,3:4:0,0.999203,0.000797:89,0,28	0/0:15,0:15:0.999939,6.1e-05,0:0,45,265	0/0:47,0:47:1,0,0:0,141,420	0/0:22,1:23:0.999698,0.000302,0:0,38,342	0/1:20,20:40:0,1,0:188,0,266	0/1:1,2:3:0,0.999683,0.000317:72,0,32
chr1	22421391	chr1_22421391_C_A	C	A	.	PASS	AF=0.192308;DP=93;NS=13;AN=26;MAF=0.192308;AC=5;AC_Het=5;AC_Hom=0;AC_Hemi=0;HWE=1	GT:AD:DP:GP:PL	0/1:1,1:2:0.001568,0.998331,0.000101:31,0,31	0/0:1,0:1:0.797331,0.202617,5.1e-05:0,3,30	0/1:4,1:5:0.024434,0.975566,0:19,0,111	0/1:6,1:7:0.09103,0.90897,0:13,0,143	0/0:7,0:7:0.996045,0.003955,0:0,21,183	0/0:2,0:2:0.887265,0.112735,0:0,6,74	0/0:2,0:2:0.887265,0.112735,0:0,6,62	0/0:1,0:1:0.797359,0.202625,1.6e-05:0,3,35	0/0:14,0:14:0.999969,3.1e-05,0:0,42,315	0/1:25,3:28:0.281786,0.718214,0:7,0,319	0/0:8,0:8:0.998019,0.001981,0:0,24,202	0/1:10,2:12:0.000508,0.999492,0:36,0,208	0/0:4,0:4:0.969214,0.030786,0:0,12,132
chr1	22424897	chr1_22424897_C_T	C	T	.	PASS	AF=0.461538;DP=217;NS=13;AN=26;MAF=0.461538;AC=12;AC_Het=10;AC_Hom=2;AC_Hemi=0;HWE=0.11159	GT:AD:DP:GP:PL	0/1:12,8:20:0,1,0:173,0,176	0/1:5,1:6:0.003356,0.996644,0:22,0,118	0/1:7,1:8:0.015793,0.984207,0:15,0,126	0/0:5,0:5:0.943952,0.056048,0:0,15,130	0/1:3,3:6:0,1,0:87,0,81	1/1:0,2:2:0,0.344808,0.655192:70,6,0	0/0:1,0:1:0.512568,0.486969,0.000463:0,3,30	0/1:0,1:1:4.3e-05,0.512779,0.487178:41,3,0	0/1:5,15:20:0,1,0:287,0,96	0/1:16,27:43:0,1,0:344,0,206	0/1:5,18:23:0,1,0:306,0,85	0/1:24,41:65:0,1,0:351,0,246	0/1:2,3:5:0,0.999998,2e-06:78,0,54
chr1	22427910	chr1_22427910_C_T	C	T	.	PASS	AF=0.269231;DP=196;NS=13;AN=26;MAF=0.269231;AC=7;AC_Het=3;AC_Hom=4;AC_Hemi=0;HWE=0.165217	GT:AD:DP:GP:PL	1/1:0,18:18:0,1.9e-05,0.999981:309,54,0	0/0:12,1:13:0.797926,0.202074,0:0,5,246	0/0:8,0:8:0.996792,0.003208,0:0,24,181	0/0:28,0:28:1,0,0:0,84,398	0/0:12,1:13:0.611539,0.388461,0:0,1,260	0/0:6,0:6:0.987289,0.012711,0:0,18,186	1/1:0,6:6:0,0.070497,0.929503:190,18,0	0/0:4,0:4:0.951023,0.048977,0:0,12,129	0/1:3,3:6:0,1,0:86,0,80	0/1:10,13:23:0,1,0:234,0,201	0/1:4,5:9:0,1,0:110,0,102	0/0:50,2:52:1,0,0:0,85,356	0/0:9,0:9:0.998393,0.001607,0:0,27,229
chr1	22428029	chr1_22428029_C_A	C	A	.	PASS	AF=0.192308;DP=209;NS=13;AN=26;MAF=0.192308;AC=5;AC_Het=1;AC_Hom=4;AC_Hemi=0;HWE=0.026087	GT:AD:DP:GP:PL	0/0:20,0:20:1,0,0:0,60,331	1/1:0,14:14:0,0.000528,0.999472:190,42,0	0/0:16,0:16:0.999993,7e-06,0:0,48,321	0/0:10,0:10:0.999549,0.000451,0:0,30,181	0/0:8,0:8:0.998198,0.001802,0:0,24,205	1/1:0,6:6:0,0.119097,0.880903:146,18,0	0/0:15,0:15:0.999986,1.4e-05,0:0,45,319	0/1:1,1:2:0.003432,0.996422,0.000146:28,0,29	0/0:15,0:15:0.999986,1.4e-05,0:0,45,317	0/0:36,0:36:1,0,0:0,108,416	0/0:19,0:19:0.999999,1e-06,0:0,57,369	0/0:40,0:40:1,0,0:0,120,206	0/0:8,0:8:0.998198,0.001802,0:0,24,221
chr1	22428537	chr1_22428537_T_A	T	A	.	PASS	AF=0.272727;DP=223;NS=11;AN=22;MAF=0.272727;AC=6;AC_Het=4;AC_Hom=2;AC_Hemi=0;HWE=1	GT:AD:DP:GP:PL	0/1:10,6:16:0,1,0:118,0,219	0/0:1,0:1:0.684937,0.315034,2.9e-05:0,3,37	0/0:7,0:7:0.992865,0.007135,0:0,21,209	0/0:3,0:3:0.896873,0.103127,0:0,9,111	0/0:8,0:8:0.99642,0.00358,0:0,24,195	0/0:2,0:2:0.813027,0.186973,0:0,6,70	./.:0,0:0:0.469163,0.431583,0.099253:0,0,0	./.:0,0:0:0.469163,0.431583,0.099253:0,0,0	0/1:16,7:23:0,1,0:139,0,233	0/1:22,5:27:0,1,0:85,0,314	0/1:4,7:11:0,1,0:190,0,92	1/1:1,122:123:0,0,1:462,332,0	0/0:1,0:1:0.684937,0.315034,2.9e-05:0,3,37
chr1	22429181	chr1_22429181_C_T	C	T	.	PASS	AF=0.333333;DP=266;NS=12;AN=24;MAF=0.333333;AC=8;AC_Het=4;AC_Hom=4;AC_Hemi=0;HWE=0.517566	GT:AD:DP:GP:PL	0/0:27,0:27:1,0,0:0,81,391	0/0:8,0:8:0.996029,0.003971,0:0,24,242	1/1:0,13:13:0,0.000478,0.999522:309,39,0	1/1:0,13:13:0,0.000478,0.999522:317,39,0	0/1:12,3:15:4e-06,0.999996,0:54,0,271	0/0:4,0:4:0.940035,0.059965,0:0,12,141	0/0:6,0:6:0.984303,0.015697,0:0,18,165	./.:0,0:0:0.438378,0.447447,0.114176:0,0,0	0/1:14,15:29:0,1,0:275,0,262	0/1:26,19:45:0,1,0:301,0,331	0/1:9,12:21:0,1,0:258,0,196	0/0:80,0:80:1,0,0:0,241,433	0/0:5,0:5:0.969091,0.030909,0:0,15,163
chr1	22429540	chr1_22429540_G_T	G	T	.	PASS	AF=0.153846;DP=224;NS=13;AN=26;MAF=0.153846;AC=4;AC_Het=0;AC_Hom=4;AC_Hemi=0;HWE=0.00521739	GT:AD:DP:GP:PL	0/0:18,0:18:0.999999,1e-06,0:0,54,347	0/0:6,0:6:0.994793,0.005207,0:0,18,203	0/0:12,0:12:0.999918,8.2e-05,0:0,36,281	0/0:11,0:11:0.999836,0.000164,0:0,33,292	0/0:9,0:9:0.999346,0.000654,0:0,27,255	1/1:0,4:4:0,0.427348,0.572652:127,12,0	0/0:1,0:1:0.856534,0.143464,2e-06:0,3,41	0/0:6,0:6:0.994793,0.005207,0:0,18,166	0/0:13,0:13:0.999959,4.1e-05,0:0,39,300	0/0:42,0:42:1,0,0:0,126,426	0/0:13,0:13:0.999959,4.1e-05,0:0,39,293	1/1:0,82:82:0,0,1:449,247,0	0/0:7,0:7:0.99739,0.00261,0:0,21,191
chr1	22433975	chr1_22433975_C_T	C	T	.	PASS	AF=0.208333;DP=246;NS=12;AN=24;MAF=0.208333;AC=5;AC_Het=3;AC_Hom=2;AC_Hemi=0;HWE=0.403727	GT:AD:DP:GP:PL	0/1:15,11:26:0,1,0:234,0,275	0/0:3,0:3:0.93442,0.06558,0:0,9,90	0/0:23,0:23:1,0,0:0,69,377	0/0:4,0:4:0.966099,0.033901,0:0,12,126	0/0:8,0:8:0.997812,0.002188,0:0,24,212	0/0:2,0:2:0.876911,0.123089,0:0,6,74	./.:0,0:0:0.609649,0.342303,0.048049:0,0,0	0/1:0,1:1:0.000879,0.780112,0.219009:35,3,0	0/0:26,0:26:1,0,0:0,78,380	0/0:65,0:65:1,0,0:0,196,438	0/0:27,0:27:1,0,0:0,81,380	0/1:31,25:56:0,1,0:321,0,312	1/1:0,5:5:0,0.182083,0.817917:172,15,0
chr1	22441826	chr1_22441826_G_A	G	A	.	PASS	AF=0.166667;DP=188;NS=12;AN=24;MAF=0.166667;AC=4;AC_Het=4;AC_Hom=0;AC_Hemi=0;HWE=1	GT:AD:DP:GP:PL	0/1:17,5:22:1e-06,0.999999,0:65,0,228	0/0:6,0:6:0.994125,0.005875,0:0,18,178	0/0:20,0:20:1,0,0:0,60,340	0/0:4,0:4:0.976908,0.023092,0:0,12,101	0/1:10,2:12:0.495922,0.504078,0:4,0,194	./.:0,0:0:0.707225,0.267483,0.025292:0,0,0	0/1:0,1:1:0.002224,0.839095,0.158681:33,3,0	0/0:2,0:2:0.913616,0.086384,0:0,6,68	0/0:17,1:18:0.999915,8.5e-05,0:0,36,279	0/0:50,0:50:1,0,0:0,151,389	0/0:21,0:21:1,0,0:0,63,326	0/1:23,6:29:0.004279,0.995721,0:28,0,273	0/0:3,0:3:0.954858,0.045142,0:0,9,86
chr1	22455354	chr1_22455354_T_A	T	A	.	PASS	AF=0.153846;DP=247;NS=13;AN=26;MAF=0.153846;AC=4;AC_Het=4;AC_Hom=0;AC_Hemi=0;HWE=1	GT:AD:DP:GP:PL	0/1:12,6:18:0,1,0:109,0,187	0/0:4,0:4:0.973626,0.026374,0:0,12,126	0/0:19,0:19:0.999999,1e-06,0:0,57,327	0/0:8,0:8:0.99831,0.00169,0:0,24,201	0/1:11,2:13:0.002368,0.997632,0:30,0,236	0/1:4,1:5:0.028532,0.971468,0:19,0,104	0/0:4,0:4:0.973626,0.026374,0:0,12,124	0/0:2,0:2:0.902238,0.097762,0:0,6,51	0/0:24,0:24:1,0,0:0,72,358	0/0:53,1:54:1,0,0:0,130,389	0/0:20,2:22:0.79271,0.20729,0:0,2,287	0/0:70,2:72:1,0,0:0,168,338	0/1:0,2:2:2e-06,0.697625,0.302374:66,6,0
chr1	22462860	chr1_22462860_C_T	C	T	.	PASS	AF=0.153846;DP=242;NS=13;AN=26;MAF=0.153846;AC=4;AC_Het=0;AC_Hom=4;AC_Hemi=0;HWE=0.00521739	GT:AD:DP:GP:PL	0/0:23,0:23:1,0,0:0,69,357	1/1:0,7:7:0,0.079764,0.920236:157,21,0	0/0:10,0:10:0.999648,0.000352,0:0,30,257	1/1:0,11:11:0,0.005388,0.994612:215,33,0	0/0:12,0:12:0.999912,8.8e-05,0:0,36,262	0/0:5,0:5:0.98886,0.01114,0:0,15,146	0/0:5,0:5:0.98886,0.01114,0:0,15,155	0/0:4,0:4:0.977966,0.022034,0:0,12,136	0/0:5,0:5:0.98886,0.01114,0:0,15,158	0/0:24,0:24:1,0,0:0,72,352	0/0:12,0:12:0.999912,8.8e-05,0:0,36,246	0/0:109,0:109:1,0,0:0,328,463	0/0:15,0:15:0.999989,1.1e-05,0:0,45,265
chr1	22468637	chr1_22468637_G_C	G	C	.	PASS	AF=0.458333;DP=221;NS=12;AN=24;MAF=0.458333;AC=11;AC_Het=7;AC_Hom=4;AC_Hemi=0;HWE=1	GT:AD:DP:GP:PL	0/1:6,6:12:0,1,0:158,0,144	1/1:0,2:2:0,0.382586,0.617414:75,6,0	0/1:3,5:8:0,1,0:141,0,84	0/0:17,0:17:0.999988,1.2e-05,0:0,51,338	0/1:6,7:13:0,1,0:190,0,110	0/1:1,3:4:0,0.926146,0.073854:97,0,7	0/0:10,0:10:0.998427,0.001573,0:0,30,263	./.:0,0:0:0.306296,0.494288,0.199416:0,0,0	0/1:15,7:22:0,1,0:147,0,266	0/1:21,13:34:0,1,0:134,0,263	0/1:10,5:15:0,1,0:119,0,227	1/1:3,75:78:0,0,1:398,148,0	0/0:6,0:6:0.975406,0.024594,0:0,18,183
chr1	22473478	chr1_22473478_C_T	C	T	.	PASS	AF=0.269231;DP=184;NS=13;AN=26;MAF=0.269231;AC=7;AC_Het=7;AC_Hom=0;AC_Hemi=0;HWE=0.49913	GT:AD:DP:GP:PL	0/1:3,5:8:0,1,0:139,0,68	0/0:3,0:3:0.90541,0.09459,0:0,9,93	0/0:12,0:12:0.999796,0.000204,0:0,36,294	0/0:7,0:7:0.993513,0.006487,0:0,21,191	0/1:1,4:5:0,0.999469,0.000531:116,0,26	0/1:2,1:3:0.000956,0.999044,0:31,0,68	0/0:3,0:3:0.90541,0.09459,0:0,9,90	0/0:1,0:1:0.705263,0.294727,1e-05:0,3,41	0/1:3,6:9:0,1,0:164,0,63	0/1:15,13:28:0,1,0:258,0,272	0/1:4,8:12:0,1,0:185,0,86	0/1:45,46:91:0,1,0:355,0,346	0/0:2,0:2:0.827167,0.172833,0:0,6,74
chr1	22488047	chr1_22488047_A_C	A	C	.	PASS	AF=0.192308;DP=253;NS=13;AN=26;MAF=0.192308;AC=5;AC_Het=3;AC_Hom=2;AC_Hemi=0;HWE=0.373913	GT:AD:DP:GP:PL	0/0:22,0:22:1,0,0:0,66,364	1/1:0,6:6:0,0.118265,0.881735:191,18,0	0/0:15,0:15:0.999986,1.4e-05,0:0,45,320	0/0:21,0:21:1,0,0:0,63,361	0/0:9,0:9:0.999091,0.000909,0:0,27,234	0/0:8,0:8:0.998183,0.001817,0:0,24,231	0/0:4,0:4:0.971703,0.028297,0:0,12,124	0/1:4,2:6:5e-06,0.999995,0:56,0,117	0/0:16,0:16:0.999993,7e-06,0:0,48,329	0/0:41,0:41:1,0,0:0,123,419	0/0:14,0:14:0.999972,2.8e-05,0:0,42,324	0/1:37,45:82:0,1,0:358,0,339	0/1:3,6:9:0,1,0:174,0,66
chr1	22488951	chr1_22488951_A_C	A	C	.	PASS	AF=0.461538;DP=168;NS=13;AN=26;MAF=0.461538;AC=12;AC_Het=4;AC_Hom=8;AC_Hemi=0;HWE=0.260843	GT:AD:DP:GP:PL	1/1:0,13:13:0,0.000271,0.999729:277,39,0	0/0:15,0:15:0.999945,5.5e-05,0:0,45,266	1/1:0,9:9:0,0.004325,0.995675:246,27,0	1/1:0,6:6:0,0.033586,0.966414:180,18,0	1/1:0,4:4:0,0.122049,0.877951:135,12,0	0/0:4,0:4:0.898966,0.101034,0:0,12,125	0/0:3,0:3:0.816472,0.183528,0:0,9,98	0/0:3,0:3:0.816472,0.183528,0:0,9,104	0/1:5,2:7:2e-06,0.999998,0:54,0,144	0/1:14,9:23:0,1,0:204,0,231	0/1:6,3:9:0,1,0:89,0,155	0/1:51,11:62:0,1,0:129,0,341	0/0:10,0:10:0.998247,0.001753,0:0,30,262
chr1	22488993	chr1_22488993_T_C	T	C	.	PASS	AF=0.5;DP=249;NS=13;AN=26;MAF=0.5;AC=13;AC_Het=5;AC_Hom=8;AC_Hemi=0;HWE=0.577624	GT:AD:DP:GP:PL	0/0:32,0:32:1,0,0:0,96,395	0/0:15,0:15:0.99994,6e-05,0:0,45,320	1/1:0,18:18:0,8e-06,0.999992:356,54,0	1/1:0,17:17:0,1.6e-05,0.999984:338,51,0	1/1:0,12:12:0,0.000499,0.999501:306,36,0	0/1:3,1:4:0.001629,0.998371,0:25,0,87	1/1:0,2:2:0,0.338249,0.661751:73,6,0	0/0:3,0:3:0.80351,0.19649,0:0,9,114	0/1:5,3:8:0,1,0:91,0,138	0/1:13,26:39:0,1,0:342,0,217	0/1:5,7:12:0,1,0:182,0,134	0/1:43,32:75:0,1,0:329,0,353	0/0:12,0:12:0.999523,0.000477,0:0,36,301
chr1	22494311	chr1_22494311_G_A	G	A	.	PASS	AF=0.416667;DP=261;NS=12;AN=24;MAF=0.416667;AC=10;AC_Het=2;AC_Hom=8;AC_Hemi=0;HWE=0.0286714	GT:AD:DP:GP:PL	./.:0,0:0:0.329185,0.489123,0.181692:0,0,0	0/0:5,0:5:0.955629,0.044371,0:0,15,162	0/1:1,9:10:0,0.96337,0.03663:225,0,10	1/1:0,18:18:0,1e-05,0.99999:348,54,0	0/1:6,6:12:0,1,0:160,0,163	1/1:0,3:3:0,0.251775,0.748225:104,9,0	1/1:0,7:7:0,0.020597,0.979403:190,21,0	0/0:1,0:1:0.573712,0.426225,6.3e-05:0,3,37	0/0:12,0:12:0.999637,0.000363,0:0,36,282	0/0:55,0:55:1,0,0:0,166,422	0/0:18,0:18:0.999994,6e-06,0:0,54,347	0/0:110,0:110:1,0,0:0,331,465	1/1:0,9:9:0,0.00523,0.99477:253,27,0
chr1	22495389	chr1_22495389_T_C	T	C	.	PASS	AF=0.115385;DP=270;NS=13;AN=26;MAF=0.115385;AC=3;AC_Het=1;AC_Hom=2;AC_Hemi=0;HWE=0.12	GT:AD:DP:GP:PL	0/0:26,0:26:1,0,0:0,78,388	0/0:6,0:6:0.995905,0.004095,0:0,18,194	0/0:16,0:16:0.999996,4e-06,0:0,48,345	0/0:14,0:14:0.999984,1.6e-05,0:0,42,287	0/0:11,0:11:0.999872,0.000128,0:0,33,280	0/1:1,2:3:3e-06,0.999865,0.000132:61,0,27	1/1:0,10:10:0,0.014623,0.985377:260,30,0	0/0:3,0:3:0.968149,0.031851,0:0,9,95	0/0:18,0:18:0.999999,1e-06,0:0,54,326	0/0:46,0:46:1,0,0:0,138,421	0/0:24,0:24:1,0,0:0,72,381	0/0:86,0:86:1,0,0:0,259,438	0/0:7,0:7:0.997948,0.002052,0:0,21,209
chr1	22497827	chr1_22497827_A_C	A	C	.	PASS	AF=0.115385;DP=241;NS=13;AN=26;MAF=0.115385;AC=3;AC_Het=3;AC_Hom=0;AC_Hemi=0;HWE=1	GT:AD:DP:GP:PL	0/0:34,0:34:1,0,0:0,102,391	0/0:2,0:2:0.931052,0.068948,0:0,6,67	0/1:11,9:20:0,1,0:202,0,204	0/0:4,0:4:0.981823,0.018177,0:0,12,130	0/1:5,4:9:0,1,0:112,0,145	0/0:2,0:2:0.931052,0.068948,0:0,6,74	0/0:2,0:2:0.931052,0.068948,0:0,6,80	0/0:1,0:1:0.870996,0.129002,2e-06:0,3,41	0/0:24,0:24:1,0,0:0,72,371	0/0:55,0:55:1,0,0:0,166,426	0/0:20,0:20:1,0,0:0,60,367	0/0:65,0:65:1,0,0:0,196,378	0/1:1,2:3:1e-06,0.999924,7.5e-05:64,0,30
chr1	22498615	chr1_22498615_G_T	G	T	.	PASS	AF=0.375;DP=260;NS=12;AN=24;MAF=0.375;AC=9;AC_Het=3;AC_Hom=6;AC_Hemi=0;HWE=0.205277	GT:AD:DP:GP:PL	1/1:0,20:20:0,3e-06,0.999997:328,60,0	0/0:8,0:8:0.995574,0.004426,0:0,24,237	1/1:0,6:6:0,0.052056,0.947944:185,18,0	1/1:0,2:2:1e-06,0.467706,0.532293:62,6,0	0/1:4,2:6:5e-06,0.999995,0:52,0,103	0/1:2,1:3:0.0014,0.9986,0:28,0,69	0/0:2,0:2:0.778505,0.221495,0:0,6,68	./.:0,0:0:0.406194,0.462279,0.131527:0,0,0	0/0:24,0:24:1,0,0:0,72,378	0/0:55,0:55:1,0,0:0,166,420	0/0:26,0:26:1,0,0:0,78,375	0/0:105,1:106:1,0,0:0,285,446	0/1:1,1:2:0.00111,0.998531,0.000359:29,0,29
chr1	22520333	chr1_22520333_A_C	A	C	.	PASS	AF=0.115385;DP=196;NS=13;AN=26;MAF=0.115385;AC=3;AC_Het=3;AC_Hom=0;AC_Hemi=0;HWE=1	GT:AD:DP:GP:PL	0/0:17,0:17:0.999998,2e-06,0:0,51,319	0/1:4,1:5:0.042604,0.957396,0:19,0,125	0/1:10,2:12:0.006176,0.993824,0:28,0,216	0/0:5,0:5:0.99114,0.00886,0:0,15,165	0/1:6,2:8:0.000282,0.999718,0:41,0,133	0/0:5,0:5:0.99114,0.00886,0:0,15,157	0/0:3,0:3:0.965478,0.034522,0:0,9,115	0/0:1,0:1:0.874867,0.125131,1e-06:0,3,41	0/0:25,1:26:0.999989,1.1e-05,0:0,44,363	0/0:62,1:63:1,0,0:0,156,419	0/0:25,1:26:0.999989,1.1e-05,0:0,44,342	0/0:24,0:24:1,0,0:0,72,268	0/0:1,0:1:0.874865,0.125131,4e-06:0,3,37
chr1	22531405	chr1_22531405_G_A	G	A	.	PASS	AF=0.125;DP=217;NS=12;AN=24;MAF=0.125;AC=3;AC_Het=3;AC_Hom=0;AC_Hemi=0;HWE=1	GT:AD:DP:GP:PL	0/0:17,2:19:0.989448,0.010552,0:0,15,246	0/1:1,2:3:7.5e-05,0.999841,8.4e-05:46,0,30	0/0:20,0:20:1,0,0:0,60,331	0/0:12,0:12:0.999919,8.1e-05,0:0,36,254	0/0:6,0:6:0.994817,0.005183,0:0,18,183	./.:0,0:0:0.734613,0.244965,0.020422:0,0,0	0/0:1,0:1:0.857095,0.142903,2e-06:0,3,41	0/0:4,0:4:0.979585,0.020415,0:0,12,126	0/0:20,1:21:0.999496,0.000504,0:0,28,299	0/0:55,2:57:1,0,0:0,134,405	0/0:29,0:29:1,0,0:0,87,352	0/1:28,14:42:5e-06,0.999995,0:58,0,273	0/1:0,2:2:6e-06,0.74992,0.250074:62,6,0
chr1	22532653	chr1_22532653_C_T	C	T	.	PASS	AF=0.5;DP=196;NS=13;AN=26;MAF=0.5;AC=13;AC_Het=7;AC_Hom=6;AC_Hemi=0;HWE=1	GT:AD:DP:GP:PL	0/1:16,12:28:0,1,0:204,0,278	0/1:1,4:5:0,0.992594,0.007406:124,0,18	0/1:3,4:7:0,1,0:105,0,78	0/1:1,3:4:0,0.998821,0.001179:88,0,26	0/1:5,3:8:0,1,0:80,0,105	0/0:2,0:2:0.68229,0.317709,0:0,6,64	1/1:0,3:3:0,0.211623,0.788377:108,9,0	1/1:0,3:3:0,0.211623,0.788377:99,9,0	0/0:15,1:16:0.917363,0.082637,0:0,13,284	0/1:40,5:45:0.236346,0.763654,0:2,0,311	0/1:16,3:19:1.3e-05,0.999987,0:46,0,278	0/0:53,0:53:1,0,0:0,160,404	1/1:0,3:3:0,0.211623,0.788377:94,9,0
chr1	22533344	chr1_22533344_A_T	A	T	.	PASS	AF=0.458333;DP=193;NS=12;AN=24;MAF=0.458333;AC=11;AC_Het=9;AC_Hom=2;AC_Hemi=0;HWE=0.238505	GT:AD:DP:GP:PL	0/0:17,1:18:0.996635,0.003365,0:0,27,316	0/1:3,4:7:0,1,0:123,0,84	0/1:1,8:9:0,0.850317,0.149683:200,0,4	1/1:0,6:6:0,0.034735,0.965265:174,18,0	0/1:6,5:11:0,1,0:142,0,147	0/0:6,0:6:0.973581,0.026419,0:0,18,171	0/1:1,1:2:0.000458,0.997809,0.001732:31,0,24	./.:0,0:0:0.286463,0.497519,0.216018:0,0,0	0/1:15,8:23:0,1,0:179,0,278	0/1:40,13:53:0,1,0:170,0,358	0/1:22,4:26:5.3e-05,0.999947,0:40,0,328	0/1:20,6:26:0,1,0:76,0,279	0/1:1,5:6:0,0.991296,0.008704:139,0,17
chr1	22533824	chr1_22533824_A_G	A	G	.	PASS	AF=0.269231;DP=250;NS=13;AN=26;MAF=0.269231;AC=7;AC_Het=5;AC_Hom=2;AC_Hemi=0;HWE=1	GT:AD:DP:GP:PL	1/1:0,18:18:0,2e-05,0.99998:312,54,0	0/0:8,0:8:0.997011,0.002989,0:0,24,212	0/0:19,0:19:0.999999,1e-06,0:0,57,344	0/0:24,0:24:1,0,0:0,72,376	0/0:14,0:14:0.999953,4.7e-05,0:0,42,293	0/0:9,0:9:0.998503,0.001497,0:0,27,233	0/0:4,0:4:0.954222,0.045778,0:0,12,133	0/0:2,0:2:0.838996,0.161004,0:0,6,66	0/1:8,3:11:0,1,0:70,0,171	0/1:24,11:35:0,1,0:189,0,326	0/1:11,6:17:0,1,0:101,0,227	0/1:51,31:82:0,1,0:287,0,360	0/1:4,3:7:0,1,0:79,0,117
chr1	22565731	chr1_22565731_C_G	C	G	.	PASS	AF=0.461538;DP=248;NS=13;AN=26;MAF=0.461538;AC=12;AC_Het=4;AC_Hom=8;AC_Hemi=0;HWE=0.260843	GT:AD:DP:GP:PL	0/0:18,0:18:0.999994,6e-06,0:0,54,330	0/0:10,0:10:0.998353,0.001647,0:0,30,219	1/1:0,16:16:0,3.6e-05,0.999964:314,48,0	1/1:0,15:15:0,7.2e-05,0.999928:318,45,0	0/1:3,2:5:2e-06,0.999998,0:55,0,84	1/1:0,3:3:0,0.228404,0.771596:104,9,0	0/0:3,0:3:0.825677,0.174323,0:0,9,103	0/0:6,0:6:0.974288,0.025712,0:0,18,175	0/1:11,6:17:0,1,0:147,0,212	0/1:17,17:34:0,1,0:236,0,269	0/1:9,11:20:0,1,0:224,0,153	0/0:96,0:96:1,0,0:0,289,447	1/1:0,5:5:0,0.068903,0.931097:131,15,0
chr1	22573410	chr1_22573410_T_G	T	G	.	PASS	AF=0.25;DP=259;NS=12;AN=24;MAF=0.25;AC=6;AC_Het=6;AC_Hom=0;AC_Hemi=0;HWE=0.529258	GT:AD:DP:GP:PL	0/0:11,0:11:0.999642,0.000358,0:0,33,258	0/1:4,1:5:0.013616,0.986384,0:20,0,124	0/1:9,5:14:0,1,0:113,0,202	0/0:14,0:14:0.999955,4.5e-05,0:0,42,307	0/0:12,1:13:0.816223,0.183777,0:0,5,267	0/1:4,1:5:0.004348,0.995652,0:25,0,126	0/0:1,0:1:0.731894,0.268094,1.2e-05:0,3,39	./.:0,0:0:0.53568,0.392444,0.071877:0,0,0	0/0:14,0:14:0.999955,4.5e-05,0:0,42,301	0/1:33,7:40:0,1,0:94,0,333	0/1:15,3:18:2e-05,0.99998,0:48,0,282	0/0:116,0:116:1,0,0:0,349,461	0/1:2,6:8:0,0.999985,1.5e-05:168,0,41
chr1	22575622	chr1_22575622_T_C	T	C	.	PASS	AF=0.269231;DP=223;NS=13;AN=26;MAF=0.269231;AC=7;AC_Het=7;AC_Hom=0;AC_Hemi=0;HWE=0.49913	GT:AD:DP:GP:PL	0/1:14,3:17:0.001831,0.998169,0:28,0,272	0/1:11,6:17:0,1,0:134,0,224	0/0:15,1:16:0.912675,0.087325,0:0,9,284	0/1:13,2:15:0.10542,0.89458,0:10,0,239	0/0:12,0:12:0.999807,0.000193,0:0,36,273	0/0:10,0:10:0.99923,0.00077,0:0,30,228	0/0:1,0:1:0.717157,0.282825,1.8e-05:0,3,38	0/0:3,0:3:0.910257,0.089743,0:0,9,82	0/1:13,4:17:0,1,0:78,0,249	0/1:28,13:41:0,1,0:213,0,297	0/1:10,5:15:0,1,0:122,0,186	0/0:49,0:49:1,0,0:0,148,398	0/1:7,3:10:0,1,0:75,0,181
chr1	22581885	chr1_22581885_C_A	C	A	.	PASS	AF=0.5;DP=237;NS=12;AN=24;MAF=0.5;AC=12;AC_Het=4;AC_Hom=8;AC_Hemi=0;HWE=0.281462	GT:AD:DP:GP:PL	1/1:0,2:2:0,0.341737,0.658263:70,6,0	1/1:0,5:5:0,0.060938,0.939062:137,15,0	1/1:0,12:12:0,0.000507,0.999493:300,36,0	1/1:0,7:7:0,0.015964,0.984036:189,21,0	0/1:6,3:9:0,1,0:74,0,179	0/1:1,1:2:0.000208,0.99955,0.000242:34,0,33	./.:0,0:0:0.259487,0.499823,0.240689:0,0,0	0/1:1,1:2:0.000656,0.999191,0.000153:29,0,35	0/0:29,0:29:1,0,0:0,87,405	0/0:37,0:37:1,0,0:0,111,416	0/0:32,0:32:1,0,0:0,96,426	0/1:58,39:97:0,1,0:310,0,350	0/0:3,0:3:0.805952,0.194048,0:0,9,99
chr1	22585982	chr1_22585982_C_T	C	T	.	PASS	AF=0.153846;DP=273;NS=13;AN=26;MAF=0.153846;AC=4;AC_Het=2;AC_Hom=2;AC_Hemi=0;HWE=0.234783	GT:AD:DP:GP:PL	0/0:1,0:1:0.82505,0.174946,4e-06:0,3,40	0/0:4,0:4:0.97418,0.02582,0:0,12,112	0/0:25,0:25:1,0,0:0,75,390	1/1:1,19:20:0,0.027735,0.972265:301,25,0	0/1:2,7:9:0,0.999998,2e-06:176,0,47	0/0:4,0:4:0.97418,0.02582,0:0,12,129	0/1:0,2:2:1e-06,0.702198,0.297801:67,6,0	0/0:3,0:3:0.949659,0.050341,0:0,9,110	0/0:17,0:17:0.999997,3e-06,0:0,51,355	0/0:67,0:67:1,0,0:0,202,435	0/0:19,0:19:0.999999,1e-06,0:0,57,347	0/0:94,0:94:1,0,0:0,283,447	0/0:8,0:8:0.998346,0.001654,0:0,24,221
chr1	22586879	chr1_22586879_G_T	G	T	.	PASS	AF=0.230769;DP=233;NS=13;AN=26;MAF=0.230769;AC=6;AC_Het=6;AC_Hom=0;AC_Hemi=0;HWE=1	GT:AD:DP:GP:PL	0/0:17,0:17:0.999995,5e-06,0:0,51,331	0/0:5,0:5:0.981291,0.018709,0:0,15,141	0/1:6,3:9:2e-06,0.999998,0:58,0,141	0/0:4,0:4:0.963268,0.036732,0:0,12,112	0/0:6,0:6:0.990557,0.009443,0:0,18,180	0/1:2,1:3:0.004128,0.995872,0:26,0,67	0/1:3,1:4:0.002615,0.997385,0:28,0,83	0/0:5,0:5:0.981291,0.018709,0:0,15,145	0/1:13,7:20:0,1,0:107,0,222	0/1:41,6:47:3.1e-05,0.999969,0:47,0,314	0/0:20,1:21:0.999078,0.000922,0:0,28,327	0/0:81,0:81:1,0,0:0,244,414	0/1:3,2:5:1.8e-05,0.999982,0:50,0,87
chr1	22586880	chr1_22586880_T_G	T	G	.	PASS	AF=0.346154;DP=187;NS=13;AN=26;MAF=0.346154;AC=9;AC_Het=9;AC_Hom=0;AC_Hemi=0;HWE=0.209153	GT:AD:DP:GP:PL	0/1:2,3:5:0,1,0:90,0,59	0/1:5,1:6:0.004363,0.995637,0:23,0,122	0/1:10,3:13:5e-06,0.999995,0:52,0,221	0/1:6,1:7:0.013697,0.986303,0:18,0,156	0/1:2,5:7:0,0.999939,6.1e-05:150,0,37	0/1:1,2:3:0,0.999267,0.000733:67,0,26	0/0:3,0:3:0.873368,0.126632,0:0,9,106	0/0:1,0:1:0.632877,0.367056,6.7e-05:0,3,35	0/1:16,4:20:0,1,0:72,0,261	0/1:26,25:51:0,1,0:309,0,306	0/1:10,10:20:0,1,0:224,0,214	0/0:47,0:47:1,0,0:0,141,396	0/0:4,0:4:0.932405,0.067595,0:0,12,126
chr1	22592156	chr1_22592156_C_T	C	T	.	PASS	AF=0.333333;DP=168;NS=12;AN=24;MAF=0.333333;AC=8;AC_Het=6;AC_Hom=2;AC_Hemi=0;HWE=1	GT:AD:DP:GP:PL	1/1:0,6:6:0,0.053299,0.946701:137,18,0	0/0:3,0:3:0.878151,0.121849,0:0,9,99	0/1:14,2:16:0.003998,0.996002,0:24,0,283	0/0:11,1:12:0.972174,0.027826,0:0,16,190	0/1:3,1:4:0.001811,0.998189,0:27,0,79	0/0:3,0:3:0.878151,0.121849,0:0,9,81	0/1:0,1:1:0.000231,0.642919,0.35685:37,3,0	./.:0,0:0:0.413539,0.459062,0.127399:0,0,0	0/0:19,1:20:0.996654,0.003346,0:0,25,274	0/1:44,8:52:0.000736,0.999264,0:31,0,340	0/1:19,3:22:0.001954,0.998046,0:27,0,300	0/1:22,3:25:0.068233,0.931767,0:11,0,249	0/0:4,0:4:0.935123,0.064877,0:0,12,116
chr1	22594079	chr1_22594079_G_T	G	T	.	PASS	AF=0.208333;DP=285;NS=12;AN=24;MAF=0.208333;AC=5;AC_Het=5;AC_Hom=0;AC_Hemi=0;HWE=1	GT:AD:DP:GP:PL	0/0:16,0:16:0.999992,8e-06,0:0,48,278	./.:0,0:0:0.625523,0.330754,0.043723:0,0,0	0/0:13,0:13:0.999935,6.5e-05,0:0,39,277	0/0:24,0:24:1,0,0:0,72,380	0/1:6,3:9:0,1,0:75,0,172	0/1:4,3:7:0,1,0:92,0,99	0/0:8,0:8:0.997939,0.002061,0:0,24,203	0/0:5,0:5:0.983745,0.016255,0:0,15,160	0/1:7,8:15:0,1,0:191,0,162	0/1:15,28:43:0,1,0:346,0,193	0/1:9,11:20:0,1,0:227,0,198	0/0:50,0:50:1,0,0:0,151,366	0/0:17,0:17:0.999996,4e-06,0:0,51,340
chr1	22595554	chr1_22595554_G_A	G	A	.	PASS	AF=0.461538;DP=189;NS=13;AN=26;MAF=0.461538;AC=12;AC_Het=6;AC_Hom=6;AC_Hemi=0;HWE=1	GT:AD:DP:GP:PL	1/1:0,5:5:0,0.076164,0.923836:163,15,0	0/1:1,7:8:0,0.990393,0.009607:122,0,16	0/1:18,4:22:0.015917,0.984083,0:16,0,256	0/1:1,2:3:0.000717,0.996265,0.003018:30,0,21	0/1:5,2:7:8e-06,0.999992,0:49,0,115	0/1:2,1:3:0.000527,0.999471,2e-06:31,0,54	0/0:4,0:4:0.913447,0.086553,0:0,12,130	1/1:0,2:2:0,0.397432,0.602568:74,6,0	0/0:28,0:28:1,0,0:0,84,346	0/0:52,3:55:1,0,0:0,75,375	0/0:22,1:23:0.999969,3.1e-05,0:0,47,311	0/1:11,16:27:0,1,0:259,0,199	1/1:0,2:2:0,0.397432,0.602568:74,6,0
chr1	22596419	chr1_22596419_G_A	G	A	.	PASS	AF=0.166667;DP=222;NS=12;AN=24;MAF=0.166667;AC=4;AC_Het=2;AC_Hom=2;AC_Hemi=0;HWE=0.254658	GT:AD:DP:GP:PL	0/0:20,0:20:1,0,0:0,60,342	0/1:0,1:1:0.001025,0.801001,0.197974:35,3,0	1/1:0,16:16:0,0.000123,0.999877:274,48,0	0/0:9,0:9:0.999036,0.000964,0:0,27,247	0/1:0,2:2:1e-06,0.6692,0.330799:69,6,0	0/0:2,0:2:0.890016,0.109984,0:0,6,69	./.:0,0:0:0.642922,0.317804,0.039274:0,0,0	0/0:2,0:2:0.890016,0.109984,0:0,6,57	0/0:17,0:17:0.999996,4e-06,0:0,51,345	0/0:43,0:43:1,0,0:0,129,421	0/0:18,0:18:0.999998,2e-06,0:0,54,348	0/0:85,0:85:1,0,0:0,256,410	0/0:6,0:6:0.992336,0.007664,0:0,18,187
chr1	22597928	chr1_22597928_G_C	G	C	.	PASS	AF=0.5;DP=271;NS=13;AN=26;MAF=0.5;AC=13;AC_Het=5;AC_Hom=8;AC_Hemi=0;HWE=0.577624	GT:AD:DP:GP:PL	0/0:27,0:27:1,0,0:0,81,386	1/1:0,5:5:0,0.0602,0.9398:134,15,0	0/0:19,0:19:0.999996,4e-06,0:0,57,360	0/0:28,0:28:1,0,0:0,84,399	0/0:20,0:20:0.999998,2e-06,0:0,60,370	1/1:0,10:10:0,0.001998,0.998002:258,30,0	1/1:0,7:7:0,0.015761,0.984239:211,21,0	0/1:6,1:7:0.005182,0.994818,0:20,0,186	0/1:8,1:9:0.076531,0.923469,0:8,0,197	0/1:14,16:30:0,1,0:198,0,239	0/1:9,3:12:1e-06,0.999999,0:58,0,209	0/1:46,39:85:0,1,0:247,0,358	1/1:0,12:12:0,0.0005,0.9995:301,36,0
chr1	22599147	chr1_22599147_A_G	A	G	.	PASS	AF=0.461538;DP=218;NS=13;AN=26;MAF=0.461538;AC=12;AC_Het=6;AC_Hom=6;AC_Hemi=0;HWE=1	GT:AD:DP:GP:PL	1/1:0,2:2:0,0.382196,0.617804:70,6,0	0/0:6,0:6:0.975367,0.024633,0:0,18,198	0/1:12,10:22:0,1,0:230,0,250	0/0:18,0:18:0.999994,6e-06,0:0,54,352	0/1:3,1:4:0.000989,0.999011,0:28,0,92	0/1:3,2:5:1.4e-05,0.999986,0:46,0,78	1/1:0,3:3:0,0.236242,0.763758:88,9,0	0/0:2,0:2:0.7122,0.2878,0:0,6,73	0/1:9,2:11:3.2e-05,0.999968,0:43,0,227	0/1:34,8:42:0,1,0:107,0,349	0/1:15,7:22:0,1,0:138,0,285	0/0:73,3:76:1,0,0:0,119,372	1/1:0,5:5:0,0.071777,0.928223:157,15,0
chr1	22600950	chr1_22600950_G_A	G	A	.	PASS	AF=0.125;DP=220;NS=12;AN=24;MAF=0.125;AC=3;AC_Het=1;AC_Hom=2;AC_Hemi=0;HWE=0.130435	GT:AD:DP:GP:PL	0/0:3,0:3:0.968172,0.031828,0:0,9,105	0/0:4,0:4:0.983829,0.016171,0:0,12,142	0/0:12,0:12:0.999936,6.4e-05,0:0,36,276	0/0:16,0:16:0.999996,4e-06,0:0,48,322	0/0:6,0:6:0.995908,0.004092,0:0,18,178	1/1:0,4:4:0,0.487322,0.512678:123,12,0	0/1:0,2:2:1e-06,0.791762,0.208236:69,6,0	0/0:4,0:4:0.983829,0.016171,0:0,12,128	0/0:20,0:20:1,0,0:0,60,354	0/0:65,0:65:1,0,0:0,196,438	0/0:20,0:20:1,0,0:0,60,342	0/0:64,0:64:1,0,0:0,193,428	./.:0,0:0:0.781073,0.205421,0.013506:0,0,0
chr1	22607132	chr1_22607132_A_G	A	G	.	PASS	AF=0.5;DP=171;NS=13;AN=26;MAF=0.5;AC=13;AC_Het=3;AC_Hom=10;AC_Hemi=0;HWE=0.0892525	GT:AD:DP:GP:PL	1/1:0,8:8:0,0.008583,0.991417:239,24,0	0/1:3,2:5:1e-06,0.999999,0:57,0,75	1/1:0,5:5:0,0.064776,0.935224:168,15,0	1/1:0,4:4:0,0.121671,0.878329:125,12,0	0/1:3,2:5:1e-06,0.999999,0:57,0,78	0/1:2,1:3:0.000352,0.999648,0:32,0,62	1/1:0,3:3:0,0.216948,0.783052:104,9,0	0/0:4,0:4:0.898645,0.101355,0:0,12,128	0/0:16,0:16:0.999972,2.8e-05,0:0,48,311	0/0:38,0:38:1,0,0:0,114,421	0/0:17,0:17:0.999986,1.4e-05,0:0,51,308	0/0:57,3:60:1,0,0:0,78,353	1/1:0,2:2:0,0.356547,0.643453:80,6,0
chr1	22608538	chr1_22608538_T_G	T	G	.	PASS	AF=0.454545;DP=173;NS=11;AN=22;MAF=0.454545;AC=10;AC_Het=2;AC_Hom=8;AC_Hemi=0;HWE=0.0610009	GT:AD:DP:GP:PL	./.:0,0:0:0.334587,0.487696,0.177717:0,0,0	0/0:8,0:8:0.994339,0.005661,0:0,24,214	1/1:0,4:4:0,0.146399,0.853601:146,12,0	1/1:0,5:5:0,0.07898,0.92102:175,15,0	0/1:6,2:8:5e-06,0.999995,0:51,0,173	0/1:11,1:12:0.182427,0.817573,0:5,0,255	0/0:4,0:4:0.916509,0.083491,0:0,12,138	1/1:0,2:2:0,0.406896,0.593104:80,6,0	0/0:20,0:20:0.999999,1e-06,0:0,60,377	0/0:38,0:38:1,0,0:0,114,421	0/0:23,0:23:1,0,0:0,69,392	1/1:0,49:49:0,0,1:422,148,0	./.:0,0:0:0.334587,0.487696,0.177717:0,0,0
chr1	22608552	chr1_22608552_T_C	T	C	.	PASS	AF=0.115385;DP=215;NS=13;AN=26;MAF=0.115385;AC=3;AC_Het=3;AC_Hom=0;AC_Hemi=0;HWE=1	GT:AD:DP:GP:PL	0/1:12,2:14:0.048722,0.951278,0:19,0,251	0/1:5,3:8:0,1,0:77,0,148	0/0:8,0:8:0.998986,0.001014,0:0,24,240	0/0:10,0:10:0.999746,0.000254,0:0,30,263	0/0:13,0:13:0.999968,3.2e-05,0:0,39,262	0/0:13,0:13:0.999968,3.2e-05,0:0,39,312	0/0:6,0:6:0.995958,0.004042,0:0,18,194	0/0:4,0:4:0.984026,0.015974,0:0,12,140	0/0:17,0:17:0.999998,2e-06,0:0,51,352	0/0:35,0:35:1,0,0:0,105,408	0/0:24,0:24:1,0,0:0,72,389	0/1:29,30:59:0,1,0:330,0,327	0/0:4,0:4:0.984026,0.015974,0:0,12,134
chr1	22608639	chr1_22608639_A_G	A	G	.	PASS	AF=0.423077;DP=271;NS=13;AN=26;MAF=0.423077;AC=11;AC_Het=3;AC_Hom=8;AC_Hemi=0;HWE=0.0855297	GT:AD:DP:GP:PL	0/0:32,0:32:1,0,0:0,96,385	0/1:7,6:13:0,1,0:123,0,171	1/1:0,23:23:0,0,1:384,69,0	1/1:0,18:18:0,1e-05,0.99999:335,54,0	0/1:6,5:11:0,1,0:142,0,167	1/1:0,8:8:0,0.010297,0.989703:234,24,0	0/0:6,0:6:0.977074,0.022926,0:0,18,190	0/0:3,0:3:0.841953,0.158047,0:0,9,102	0/0:15,0:15:0.999954,4.6e-05,0:0,45,298	0/0:38,0:38:1,0,0:0,114,413	0/0:23,0:23:1,0,0:0,69,370	0/1:31,43:74:0,1,0:364,0,304	1/1:0,7:7:0,0.020383,0.979617:208,21,0
chr1	22608853	chr1_22608853_C_A	C	A	.	PASS	AF=0.208333;DP=184;NS=12;AN=24;MAF=0.208333;AC=5;AC_Het=5;AC_Hom=0;AC_Hemi=0;HWE=1	GT:AD:DP:GP:PL	0/0:20,1:21:0.998919,0.001081,0:0,26,307	0/1:4,1:5:0.40972,0.59028,0:5,0,101	0/0:11,0:11:0.999779,0.000221,0:0,33,183	0/1:6,2:8:0.000255,0.999745,0:39,0,122	0/1:9,1:10:0.417109,0.582891,0:5,0,158	0/0:2,0:2:0.898491,0.101506,4e-06:0,6,41	0/1:1,1:2:0.00279,0.997067,0.000142:29,0,29	./.:0,0:0:0.665355,0.300676,0.033969:0,0,0	0/1:21,3:24:0.024756,0.975244,0:19,0,301	0/0:39,3:42:0.999064,0.000936,0:0,27,344	0/0:20,1:21:0.999317,0.000683,0:0,28,331	0/0:31,3:34:0.854036,0.145964,0:0,4,237	0/0:4,0:4:0.972533,0.027467,0:0,12,121
chr1	22614613	chr1_22614613_C_T	C	T	.	PASS	AF=0.115385;DP=219;NS=13;AN=26;MAF=0.115385;AC=3;AC_Het=1;AC_Hom=2;AC_Hemi=0;HWE=0.12	GT:AD:DP:GP:PL	0/0:9,0:9:0.9996,0.0004,0:0,27,218	0/0:1,0:1:0.907014,0.092985,1e-06:0,3,40	0/0:10,0:10:0.9998,0.0002,0:0,30,265	0/0:1,0:1:0.907013,0.092985,2e-06:0,3,37	0/0:13,0:13:0.999975,2.5e-05,0:0,39,264	0/1:6,1:7:0.439142,0.560858,0:8,0,168	0/0:10,0:10:0.9998,0.0002,0:0,30,267	1/1:0,5:5:0,0.378734,0.621266:170,15,0	0/0:18,0:18:0.999999,1e-06,0:0,54,341	0/0:40,0:40:1,0,0:0,120,412	0/0:17,0:17:0.999998,2e-06,0:0,51,253	0/0:86,0:86:1,0,0:0,259,430	0/0:2,0:2:0.951241,0.048759,0:0,6,73
chr1	22618731	chr1_22618731_A_C	A	C	.	PASS	AF=0.115385;DP=233;NS=13;AN=26;MAF=0.115385;AC=3;AC_Het=3;AC_Hom=0;AC_Hemi=0;HWE=1	GT:AD:DP:GP:PL	0/0:10,0:10:0.999697,0.000303,0:0,30,253	0/1:2,3:5:0,1,0:81,0,59	0/0:23,0:23:1,0,0:0,69,388	0/0:26,0:26:1,0,0:0,78,385	0/0:6,1:7:0.507164,0.492836,0:5,0,155	0/0:13,0:13:0.999962,3.8e-05,0:0,39,299	0/0:5,0:5:0.990403,0.009597,0:0,15,150	0/1:2,2:4:0.005111,0.994888,1e-06:28,0,49	0/0:14,1:15:0.998987,0.001013,0:0,25,298	0/1:25,5:30:0.010888,0.989112,0:25,0,326	0/0:18,0:18:0.999999,1e-06,0:0,54,340	0/0:69,1:70:1,0,0:0,192,413	0/0:7,0:7:0.997583,0.002417,0:0,21,201
chr1	22619869	chr1_22619869_G_A	G	A	.	PASS	AF=0.333333;DP=231;NS=12;AN=24;MAF=0.333333;AC=8;AC_Het=8;AC_Hom=0;AC_Hemi=0;HWE=0.216045	GT:AD:DP:GP:PL	0/0:23,0:23:1,0,0:0,69,379	0/1:6,1:7:0.041787,0.958213,0:14,0,150	0/1:10,1:11:0.41084,0.58916,0:2,0,243	0/0:8,0:8:0.996391,0.003609,0:0,24,221	0/1:6,1:7:0.052032,0.947968,0:13,0,159	0/1:2,4:6:0,1,0:121,0,57	0/0:3,0:3:0.896128,0.103872,0:0,9,99	./.:0,0:0:0.466786,0.432863,0.100351:0,0,0	0/1:6,5:11:0,1,0:100,0,153	0/1:13,15:28:0,1,0:237,0,237	0/1:6,10:16:0,1,0:219,0,128	0/0:100,3:103:1,0,0:0,203,404	0/1:6,2:8:3.5e-05,0.999965,0:45,0,163
chr1	22656800	chr1_22656800_C_A	C	A	.	PASS	AF=0.375;DP=274;NS=12;AN=24;MAF=0.375;AC=9;AC_Het=1;AC_Hom=8;AC_Hemi=0;HWE=0.00605734	GT:AD:DP:GP:PL	1/1:0,28:28:0,0,1:398,84,0	0/1:1,1:2:0.000263,0.999585,0.000152:35,0,33	1/1:0,23:23:0,0,1:391,69,0	1/1:0,14:14:0,0.000202,0.999798:323,42,0	1/1:0,2:2:0,0.45326,0.54674:71,6,0	0/0:4,0:4:0.929899,0.070101,0:0,12,141	0/0:1,0:1:0.623772,0.376199,2.9e-05:0,3,39	./.:0,0:0:0.389111,0.469353,0.141536:0,0,0	0/0:26,0:26:1,0,0:0,78,400	0/0:50,0:50:1,0,0:0,151,426	0/0:30,0:30:1,0,0:0,90,415	0/0:88,0:88:1,0,0:0,265,420	0/0:5,0:5:0.963676,0.036324,0:0,15,149
chr1	22657745	chr1_22657745_G_A	G	A	.	PASS	AF=0.461538;DP=249;NS=13;AN=26;MAF=0.461538;AC=12;AC_Het=2;AC_Hom=10;AC_Hemi=0;HWE=0.0206165	GT:AD:DP:GP:PL	1/1:0,30:30:0,0,1:382,90,0	1/1:0,13:13:0,0.000322,0.999678:306,39,0	0/0:15,0:15:0.999954,4.6e-05,0:0,45,285	0/0:14,0:14:0.999907,9.3e-05,0:0,42,296	0/0:9,0:9:0.997045,0.002955,0:0,27,245	0/1:3,3:6:0,1,0:83,0,87	1/1:0,3:3:0,0.247842,0.752158:108,9,0	1/1:0,2:2:1e-06,0.397234,0.602765:62,6,0	0/0:16,0:16:0.999977,2.3e-05,0:0,48,305	0/0:40,0:40:1,0,0:0,120,395	0/0:19,0:19:0.999997,3e-06,0:0,57,336	0/1:32,42:74:0,1,0:332,0,311	1/1:0,4:4:0,0.141448,0.858552:133,12,0
chr1	22660202	chr1_22660202_G_A	G	A	.	PASS	AF=0.192308;DP=272;NS=13;AN=26;MAF=0.192308;AC=5;AC_Het=1;AC_Hom=4;AC_Hemi=0;HWE=0.026087	GT:AD:DP:GP:PL	0/0:24,0:24:1,0,0:0,72,334	0/0:9,0:9:0.999059,0.000941,0:0,27,237	0/0:16,0:16:0.999993,7e-06,0:0,48,328	1/1:0,13:13:0,0.001011,0.998989:329,39,0	0/1:8,9:17:0,1,0:206,0,194	0/0:3,0:3:0.94314,0.05686,0:0,9,102	0/0:8,0:8:0.99812,0.00188,0:0,24,228	0/0:2,0:2:0.892398,0.107602,0:0,6,70	0/0:11,0:11:0.999765,0.000235,0:0,33,228	0/0:23,0:23:1,0,0:0,69,301	0/0:22,0:22:1,0,0:0,66,305	0/0:116,0:116:1,0,0:0,349,467	1/1:0,6:6:0,0.114713,0.885287:155,18,0
chr1	22660485	chr1_22660485_G_C	G	C	.	PASS	AF=0.192308;DP=163;NS=13;AN=26;MAF=0.192308;AC=5;AC_Het=5;AC_Hom=0;AC_Hemi=0;HWE=1	GT:AD:DP:GP:PL	0/0:15,0:15:0.999987,1.3e-05,0:0,45,252	0/1:4,1:5:0.319052,0.680948,0:7,0,112	0/0:6,0:6:0.993395,0.006605,0:0,18,149	0/1:2,1:3:0.002361,0.997639,1e-06:30,0,53	0/0:11,0:11:0.999792,0.000208,0:0,33,244	0/0:5,0:5:0.986877,0.013123,0:0,15,160	0/1:4,1:5:0.191141,0.808859,0:10,0,117	0/0:2,0:2:0.903848,0.096152,0:0,6,72	0/1:3,1:4:0.007444,0.992556,0:25,0,88	0/0:23,1:24:0.999873,0.000127,0:0,35,256	0/0:8,0:8:0.998341,0.001659,0:0,24,184	0/0:68,0:68:1,0,0:0,205,415	0/1:6,1:7:0.036475,0.963525,0:18,0,160
chr1	22663337	chr1_22663337_G_A	G	A	.	PASS	AF=0.136364;DP=172;NS=11;AN=22;MAF=0.136364;AC=3;AC_Het=1;AC_Hom=2;AC_Hemi=0;HWE=0.142857	GT:AD:DP:GP:PL	1/1:0,7:7:0,0.092901,0.907099:196,21,0	0/0:6,0:6:0.995256,0.004744,0:0,18,140	0/0:7,0:7:0.997622,0.002378,0:0,21,165	0/0:11,0:11:0.999851,0.000149,0:0,33,215	0/1:3,1:4:0.049757,0.950243,0:18,0,79	0/0:3,0:3:0.963263,0.036737,0:0,9,98	./.:0,0:0:0.752795,0.229686,0.01752:0,0,0	./.:0,0:0:0.752795,0.229686,0.01752:0,0,0	0/0:8,0:8:0.99881,0.00119,0:0,24,198	0/0:28,0:28:1,0,0:0,84,363	0/0:19,0:19:0.999999,1e-06,0:0,57,337	0/0:74,0:74:1,0,0:0,223,392	0/0:5,0:5:0.990556,0.009444,0:0,15,146
chr1	22663634	chr1_22663634_C_T	C	T	.	PASS	AF=0.115385;DP=226;NS=13;AN=26;MAF=0.115385;AC=3;AC_Het=1;AC_Hom=2;AC_Hemi=0;HWE=0.12	GT:AD:DP:GP:PL	0/0:21,0:21:1,0,0:0,63,289	0/1:1,3:4:0,0.999922,7.8e-05:80,0,29	0/0:14,0:14:0.999985,1.5e-05,0:0,42,308	0/0:8,0:8:0.999046,0.000954,0:0,24,215	0/0:10,0:10:0.999761,0.000239,0:0,30,233	0/0:6,0:6:0.996193,0.003807,0:0,18,189	1/1:0,6:6:0,0.203517,0.796483:173,18,0	0/0:3,0:3:0.970334,0.029666,0:0,9,96	0/0:17,0:17:0.999998,2e-06,0:0,51,315	0/0:45,0:45:1,0,0:0,135,398	0/0:25,0:25:1,0,0:0,75,395	0/0:60,0:60:1,0,0:0,181,386	0/0:7,0:7:0.998093,0.001907,0:0,21,205
chr1	22670263	chr1_22670263_C_A	C	A	.	PASS	AF=0.269231;DP=187;NS=13;AN=26;MAF=0.269231;AC=7;AC_Het=1;AC_Hom=6;AC_Hemi=0;HWE=0.00869565	GT:AD:DP:GP:PL	0/0:16,0:16:0.999989,1.1e-05,0:0,48,234	0/0:10,0:10:0.999268,0.000732,0:0,30,189	0/0:20,0:20:0.999999,1e-06,0:0,60,256	0/0:15,0:15:0.999977,2.3e-05,0:0,45,216	0/0:7,0:7:0.994171,0.005829,0:0,21,141	0/0:4,0:4:0.955199,0.044801,0:0,12,93	0/0:6,0:6:0.98841,0.01159,0:0,18,133	0/0:3,0:3:0.914239,0.085761,0:0,9,76	1/1:0,6:6:0,0.076875,0.923125:119,18,0	1/1:0,20:20:0,5e-06,0.999995:254,60,0	1/1:0,13:13:0,0.00065,0.99935:216,39,0	0/1:36,26:62:0,1,0:150,0,239	0/0:5,0:5:0.977086,0.022914,0:0,15,111
chr1	22684119	chr1_22684119_G_A	G	A	.	PASS	AF=0.423077;DP=89;NS=13;AN=26;MAF=0.423077;AC=11;AC_Het=3;AC_Hom=8;AC_Hemi=0;HWE=0.0855297	GT:AD:DP:GP:PL	0/0:12,0:12:0.999601,0.000399,0:0,36,259	0/1:1,2:3:3.4e-05,0.993501,0.006465:42,0,18	1/1:0,5:5:0,0.071065,0.928935:135,15,0	1/1:0,2:2:0,0.379664,0.620336:75,6,0	0/1:3,1:4:0.000777,0.999223,0:29,0,80	1/1:0,3:3:0,0.23431,0.76569:84,9,0	0/0:1,0:1:0.55025,0.449518,0.000232:0,3,32	0/0:1,0:1:0.549975,0.449293,0.000732:0,3,27	0/0:8,0:8:0.993659,0.006341,0:0,24,200	0/0:16,0:16:0.999975,2.5e-05,0:0,48,289	0/0:7,0:7:0.987397,0.012603,0:0,21,204	1/1:0,26:26:0,0,1:302,78,0	0/1:0,1:1:5.4e-05,0.550344,0.449602:41,3,0
chr1	22690199	chr1_22690199_C_A	C	A	.	PASS	AF=0.409091;DP=105;NS=11;AN=22;MAF=0.409091;AC=9;AC_Het=1;AC_Hom=8;AC_Hemi=0;HWE=0.00928793	GT:AD:DP:GP:PL	0/0:10,0:10:0.998798,0.001202,0:0,30,233	0/0:2,0:2:0.764454,0.235546,0:0,6,62	./.:0,0:0:0.382806,0.471814,0.14538:0,0,0	./.:0,0:0:0.382806,0.471814,0.14538:0,0,0	0/0:6,0:6:0.981107,0.018893,0:0,18,178	0/1:1,2:3:0,0.999508,0.000492:63,0,28	1/1:0,2:2:0,0.447921,0.552079:77,6,0	1/1:0,2:2:0,0.447921,0.552079:75,6,0	0/0:8,0:8:0.995209,0.004791,0:0,24,221	0/0:21,0:21:0.999999,1e-06,0:0,63,367	0/0:4,0:4:0.92848,0.07152,0:0,12,133	1/1:0,22:22:0,1e-06,0.999999:319,66,0	1/1:0,6:6:0,0.04826,0.95174:186,18,0
chr1	22690713	chr1_22690713_C_G	C	G	.	PASS	AF=0.192308;DP=193;NS=13;AN=26;MAF=0.192308;AC=5;AC_Het=1;AC_Hom=4;AC_Hemi=0;HWE=0.026087	GT:AD:DP:GP:PL	0/0:25,0:25:1,0,0:0,75,283	0/0:5,0:5:0.986152,0.013848,0:0,15,116	0/0:14,0:14:0.999973,2.7e-05,0:0,42,213	0/0:15,0:15:0.999986,1.4e-05,0:0,45,224	0/0:6,0:6:0.993028,0.006972,0:0,18,151	0/1:3,3:6:3e-06,0.999996,1e-06:59,0,51	0/0:3,0:3:0.946817,0.053183,0:0,9,77	0/0:3,0:3:0.946817,0.053183,0:0,9,76	0/0:12,0:12:0.99989,0.00011,0:0,36,240	0/0:23,0:23:1,0,0:0,69,310	0/0:11,0:11:0.999781,0.000219,0:0,33,229	1/1:0,66:66:0,0,1:293,199,0	1/1:0,4:4:0,0.357454,0.642546:89,12,0
chr1	22695665	chr1_22695665_A_T	A	T	.	PASS	AF=0.230769;DP=166;NS=13;AN=26;MAF=0.230769;AC=6;AC_Het=4;AC_Hom=2;AC_Hemi=0;HWE=0.522981	GT:AD:DP:GP:PL	0/0:9,0:9:0.999003,0.000997,0:0,27,235	0/0:7,0:7:0.996022,0.003978,0:0,21,196	0/0:5,0:5:0.984275,0.015725,0:0,15,128	0/1:7,2:9:5e-05,0.99995,0:46,0,139	0/1:9,1:10:0.387446,0.612554,0:5,0,220	0/1:1,1:2:0.072222,0.92774,3.8e-05:14,0,35	1/1:0,3:3:0,0.494427,0.505573:104,9,0	0/0:2,0:2:0.886672,0.113328,0:0,6,63	0/0:15,0:15:0.999984,1.6e-05,0:0,45,331	0/0:31,0:31:1,0,0:0,93,392	0/0:13,0:13:0.999938,6.2e-05,0:0,39,297	0/1:45,8:53:5.5e-05,0.999945,0:45,0,269	0/0:2,0:2:0.886672,0.113328,0:0,6,76
chr1	22699276	chr1_22699276_A_G	A	G	.	PASS	AF=0.25;DP=157;NS=12;AN=24;MAF=0.25;AC=6;AC_Het=2;AC_Hom=4;AC_Hemi=0;HWE=0.0898987	GT:AD:DP:GP:PL	1/1:0,8:8:0,0.019679,0.980321:156,24,0	1/1:0,3:3:0,0.391133,0.608867:92,9,0	0/0:20,0:20:0.999999,1e-06,0:0,60,318	0/0:4,0:4:0.953613,0.046387,0:0,12,124	0/0:11,1:12:0.724556,0.275444,0:0,3,234	0/1:0,1:1:0.000185,0.719725,0.28009:40,3,0	./.:0,0:0:0.518198,0.403323,0.078478:0,0,0	0/1:0,1:1:0.000585,0.719437,0.279978:35,3,0	0/0:9,0:9:0.998482,0.001518,0:0,27,240	0/0:29,0:29:1,0,0:0,87,398	0/0:3,0:3:0.911338,0.088662,0:0,9,100	0/0:64,0:64:1,0,0:0,193,430	0/0:2,0:2:0.837117,0.162883,0:0,6,59
chr1	22699365	chr1_22699365_T_A	T	A	.	PASS	AF=0.125;DP=160;NS=12;AN=24;MAF=0.125;AC=3;AC_Het=3;AC_Hom=0;AC_Hemi=0;HWE=1	GT:AD:DP:GP:PL	0/0:11,0:11:0.999837,0.000163,0:0,33,270	0/0:4,0:4:0.97958,0.02042,0:0,12,105	0/0:12,0:12:0.999919,8.1e-05,0:0,36,253	0/0:4,0:4:0.97958,0.02042,0:0,12,116	0/1:6,2:8:0.000347,0.999653,0:39,0,176	./.:0,0:0:0.734563,0.245007,0.02043:0,0,0	0/1:0,2:2:0,0.74988,0.25012:75,6,0	0/0:1,0:1:0.857066,0.142932,2e-06:0,3,40	0/1:13,2:15:0.003781,0.996219,0:29,0,261	0/0:25,1:26:0.99996,4e-05,0:0,39,357	0/0:13,0:13:0.999959,4.1e-05,0:0,39,309	0/0:54,0:54:1,0,0:0,163,427	0/0:10,0:10:0.999674,0.000326,0:0,30,252
chr1	22699433	chr1_22699433_A_G	A	G	.	PASS	AF=0.5;DP=149;NS=11;AN=22;MAF=0.5;AC=11;AC_Het=3;AC_Hom=8;AC_Hemi=0;HWE=0.221583	GT:AD:DP:GP:PL	1/1:0,8:8:0,0.008398,0.991602:213,24,0	1/1:0,3:3:0,0.213234,0.786766:81,9,0	1/1:0,3:3:0,0.213234,0.786766:95,9,0	1/1:0,2:2:0,0.351515,0.648485:64,6,0	0/1:7,1:8:0.215665,0.784335,0:3,0,180	./.:0,0:0:0.270591,0.499185,0.230224:0,0,0	./.:0,0:0:0.270591,0.499185,0.230224:0,0,0	0/1:0,1:1:0.000178,0.520089,0.479733:35,3,0	0/0:15,1:16:0.91809,0.08191,0:0,13,264	0/0:30,0:30:1,0,0:0,90,399	0/0:11,0:11:0.9991,0.0009,0:0,33,230	0/0:61,0:61:1,0,0:0,184,408	0/1:5,1:6:0.004347,0.995653,0:21,0,137
chr1	22699544	chr1_22699544_A_C	A	C	.	PASS	AF=0.227273;DP=132;NS=11;AN=22;MAF=0.227273;AC=5;AC_Het=3;AC_Hom=2;AC_Hemi=0;HWE=0.438596	GT:AD:DP:GP:PL	1/1:0,5:5:0,0.163842,0.836158:155,15,0	0/0:4,0:4:0.961661,0.038339,0:0,12,119	0/0:6,0:6:0.990132,0.009868,0:0,18,150	0/0:2,0:2:0.862461,0.137539,0:0,6,55	0/1:6,1:7:0.091256,0.908744,0:12,0,180	0/1:0,2:2:1e-06,0.610533,0.389467:69,6,0	./.:0,0:0:0.574834,0.366688,0.058478:0,0,0	./.:0,0:0:0.574834,0.366688,0.058478:0,0,0	0/0:19,0:19:0.999999,1e-06,0:0,57,367	0/0:30,0:30:1,0,0:0,90,402	0/0:7,0:7:0.995041,0.004959,0:0,21,197	0/0:45,0:45:1,0,0:0,135,398	0/1:4,1:5:0.004991,0.995009,0:25,0,132
chr1	22700348	chr1_22700348_C_T	C	T	.	PASS	AF=0.181818;DP=123;NS=11;AN=22;MAF=0.181818;AC=4;AC_Het=4;AC_Hom=0;AC_Hemi=0;HWE=1	GT:AD:DP:GP:PL	0/0:6,0:6:0.991673,0.008327,0:0,18,151	./.:0,0:0:0.621255,0.333885,0.04486:0,0,0	0/0:19,0:19:0.999999,1e-06,0:0,57,330	0/0:5,0:5:0.983483,0.016517,0:0,15,118	0/1:4,2:6:5e-06,0.999995,0:55,0,122	0/1:0,1:1:0.000233,0.788012,0.211755:41,3,0	0/1:0,1:1:0.000233,0.788012,0.211755:41,3,0	./.:0,0:0:0.621255,0.333885,0.04486:0,0,0	0/0:11,0:11:0.999738,0.000262,0:0,33,188	0/0:28,0:28:1,0,0:0,84,401	0/0:18,0:18:0.999998,2e-06,0:0,54,337	0/0:27,0:27:1,0,0:0,81,293	0/1:0,1:1:0.000233,0.788012,0.211755:41,3,0
chr1	22703872	chr1_22703872_G_A	G	A	.	PASS	AF=0.230769;DP=136;NS=13;AN=26;MAF=0.230769;AC=6;AC_Het=4;AC_Hom=2;AC_Hemi=0;HWE=0.522981	GT:AD:DP:GP:PL	0/0:79,2:81:1,0,0:0,178,369	0/0:1,0:1:0.74627,0.253703,2.7e-05:0,3,35	1/1:0,3:3:0,0.423748,0.576252:87,9,0	0/1:0,1:1:0.000276,0.746081,0.253643:39,3,0	0/1:6,1:7:0.045122,0.954878,0:15,0,159	0/0:1,0:1:0.746284,0.253707,9e-06:0,3,40	0/0:4,0:4:0.959238,0.040762,0:0,12,117	0/0:1,0:1:0.746087,0.25364,0.000273:0,3,25	0/0:7,0:7:0.994716,0.005284,0:0,21,160	0/0:15,0:15:0.999979,2.1e-05,0:0,45,319	0/0:5,0:5:0.979195,0.020805,0:0,15,140	0/1:2,1:3:0.001861,0.998139,0:29,0,58	0/1:4,1:5:0.014656,0.985344,0:20,0,117
chr1	22704094	chr1_22704094_A_G	A	G	.	PASS	AF=0.458333;DP=151;NS=12;AN=24;MAF=0.458333;AC=11;AC_Het=3;AC_Hom=8;AC_Hemi=0;HWE=0.103129	GT:AD:DP:GP:PL	0/1:21,48:69:0,1,0:330,0,191	1/1:0,2:2:0,0.400121,0.599879:73,6,0	1/1:0,2:2:1e-06,0.400121,0.599879:61,6,0	0/1:0,1:1:0.00602,0.568113,0.425867:21,3,0	0/1:11,1:12:0.352569,0.647431,0:1,0,246	1/1:0,3:3:0,0.250093,0.749907:107,9,0	0/0:4,0:4:0.914329,0.085671,0:0,12,136	./.:0,0:0:0.326676,0.489759,0.183564:0,0,0	0/0:6,0:6:0.977112,0.022888,0:0,18,169	0/0:17,0:17:0.999989,1.1e-05,0:0,51,316	0/0:18,0:18:0.999994,6e-06,0:0,54,325	1/1:0,12:12:0,0.000651,0.999349:233,36,0	0/0:3,0:3:0.842178,0.157822,0:0,9,89
chr1	22705162	chr1_22705162_T_C	T	C	.	PASS	AF=0.416667;DP=88;NS=12;AN=24;MAF=0.416667;AC=10;AC_Het=6;AC_Hom=4;AC_Hemi=0;HWE=1	GT:AD:DP:GP:PL	0/1:7,12:19:0,1,0:228,0,125	0/1:0,1:1:6.9e-05,0.593584,0.406347:41,3,0	0/1:5,1:6:0.22501,0.77499,0:4,0,135	0/1:1,2:3:5.7e-05,0.978822,0.021122:41,0,12	0/0:8,0:8:0.994681,0.005319,0:0,24,225	1/1:0,5:5:0,0.083658,0.916342:152,15,0	1/1:0,2:2:0,0.422093,0.577906:71,6,0	./.:0,0:0:0.352393,0.482468,0.165139:0,0,0	0/0:9,0:9:0.997333,0.002667,0:0,27,241	0/0:17,0:17:0.99999,1e-05,0:0,51,308	0/1:6,1:7:0.366631,0.633369,0:1,0,153	0/1:0,1:1:0.001372,0.59281,0.405817:28,3,0	0/0:7,0:7:0.989418,0.010582,0:0,21,209
chr1	22705467	chr1_22705467_C_A	C	A	.	PASS	AF=0.181818;DP=120;NS=11;AN=22;MAF=0.181818;AC=4;AC_Het=4;AC_Hom=0;AC_Hemi=0;HWE=1	GT:AD:DP:GP:PL	0/1:43,19:62:0,1,0:172,0,306	0/1:2,1:3:0.022149,0.977851,0:20,0,57	0/0:3,0:3:0.947409,0.052591,0:0,9,110	0/0:1,0:1:0.818268,0.181692,4e-05:0,3,30	0/0:6,0:6:0.993109,0.006891,0:0,18,139	0/0:3,0:3:0.947409,0.052591,0:0,9,109	0/0:5,0:5:0.986313,0.013687,0:0,15,141	./.:0,0:0:0.669615,0.297371,0.033015:0,0,0	0/1:8,1:9:0.314259,0.685741,0:7,0,182	0/0:15,0:15:0.999986,1.4e-05,0:0,45,313	0/1:6,2:8:0.000732,0.999268,0:35,0,149	./.:0,0:0:0.669615,0.297371,0.033015:0,0,0	0/0:4,0:4:0.972995,0.027005,0:0,12,133
chr1	22705793	chr1_22705793_A_C	A	C	.	PASS	AF=0.333333;DP=253;NS=12;AN=24;MAF=0.333333;AC=8;AC_Het=8;AC_Hom=0;AC_Hemi=0;HWE=0.216045	GT:AD:DP:GP:PL	0/1:41,91:132:0,1,0:335,0,260	0/1:1,2:3:2.7e-05,0.997326,0.002648:45,0,20	0/1:6,1:7:0.193871,0.806129,0:6,0,131	0/0:7,0:7:0.991821,0.008179,0:0,21,173	0/1:10,3:13:3e-06,0.999997,0:55,0,209	0/1:4,2:6:2e-06,0.999998,0:57,0,99	0/0:8,0:8:0.995894,0.004106,0:0,24,211	./.:0,0:0:0.428405,0.452243,0.119352:0,0,0	0/1:8,3:11:0,1,0:66,0,193	0/0:12,1:13:0.52971,0.47029,0:0,1,236	0/1:9,4:13:0,1,0:87,0,200	0/0:23,1:24:0.999947,5.3e-05,0:0,43,222	0/1:3,3:6:0,1,0:76,0,90
chr1	22705796	chr1_22705796_G_T	G	T	.	PASS	AF=0.333333;DP=270;NS=12;AN=24;MAF=0.333333;AC=8;AC_Het=8;AC_Hom=0;AC_Hemi=0;HWE=0.216045	GT:AD:DP:GP:PL	0/1:58,82:140:0,1,0:354,0,304	0/1:4,1:5:0.005846,0.994154,0:22,0,73	0/0:8,0:8:0.995779,0.004221,0:0,24,195	0/1:7,2:9:6.1e-05,0.999939,0:42,0,159	0/0:13,1:14:0.545172,0.454828,0:0,1,245	0/1:4,2:6:2e-06,0.999998,0:58,0,100	0/0:8,0:8:0.995779,0.004221,0:0,24,214	./.:0,0:0:0.42021,0.456052,0.123738:0,0,0	0/1:9,2:11:0.000942,0.999058,0:30,0,199	0/0:16,0:16:0.999983,1.7e-05,0:0,48,310	0/1:12,2:14:0.00244,0.99756,0:26,0,233	0/1:24,7:31:0,1,0:77,0,223	0/1:6,1:7:0.011653,0.988347,0:19,0,161
chr1	22705838	chr1_22705838_G_A	G	A	.	PASS	AF=0.375;DP=249;NS=12;AN=24;MAF=0.375;AC=9;AC_Het=9;AC_Hom=0;AC_Hemi=0;HWE=0.0922062	GT:AD:DP:GP:PL	0/0:112,11:123:1,0,0:0,69,270	0/1:4,1:5:0.002632,0.997368,0:26,0,73	0/0:8,0:8:0.996252,0.003748,0:0,24,210	0/1:5,2:7:7e-06,0.999993,0:52,0,115	0/1:9,1:10:0.251361,0.748639,0:5,0,196	0/1:2,3:5:0,0.999999,1e-06:77,0,53	0/1:4,4:8:0,1,0:105,0,103	./.:0,0:0:0.455576,0.438776,0.105649:0,0,0	0/1:10,1:11:0.457969,0.542031,0:1,0,229	0/0:21,0:21:1,0,0:0,63,350	0/1:9,1:10:0.347129,0.652871,0:3,0,212	0/1:23,8:31:0,1,0:105,0,200	0/1:8,1:9:0.143765,0.856235,0:8,0,193
chr1	22705853	chr1_22705853_C_T	C	T	.	PASS	AF=0.25;DP=212;NS=12;AN=24;MAF=0.25;AC=6;AC_Het=6;AC_Hom=0;AC_Hemi=0;HWE=0.529258	GT:AD:DP:GP:PL	0/0:101,0:101:1,0,0:0,304,420	0/1:3,2:5:0.003213,0.996787,0:27,0,71	0/1:6,1:7:0.049538,0.950462,0:15,0,140	0/0:6,0:6:0.99046,0.00954,0:0,18,172	0/1:4,2:6:2.1e-05,0.999979,0:49,0,92	0/0:5,0:5:0.981101,0.018899,0:0,15,136	0/1:4,4:8:0,1,0:107,0,101	./.:0,0:0:0.584299,0.360191,0.05551:0,0,0	0/1:8,1:9:0.248201,0.751799,0:7,0,204	0/0:18,1:19:0.997045,0.002955,0:0,23,318	0/1:7,1:8:0.076473,0.923527,0:13,0,171	0/0:28,0:28:1,0,0:0,84,329	0/0:10,0:10:0.999398,0.000602,0:0,30,261
chr1	22705868	chr1_22705868_T_C	T	C	.	PASS	AF=0.25;DP=163;NS=12;AN=24;MAF=0.25;AC=6;AC_Het=6;AC_Hom=0;AC_Hemi=0;HWE=0.529258	GT:AD:DP:GP:PL	0/0:68,1:69:1,0,0:0,172,350	0/1:3,1:4:0.168736,0.831264,0:9,0,72	0/0:5,0:5:0.981033,0.018967,0:0,15,141	0/0:4,0:4:0.962772,0.037228,0:0,12,118	0/1:3,1:4:0.008108,0.991892,0:23,0,63	0/1:1,1:2:0.012719,0.986975,0.000306:21,0,27	0/0:6,0:6:0.990426,0.009574,0:0,18,173	./.:0,0:0:0.583294,0.360886,0.05582:0,0,0	0/0:9,0:9:0.998793,0.001207,0:0,27,242	0/0:17,0:17:0.999995,5e-06,0:0,51,335	0/1:8,1:9:0.207213,0.792787,0:8,0,181	0/1:21,5:26:6.8e-05,0.999932,0:44,0,255	0/1:6,2:8:0.000127,0.999873,0:41,0,163
chr1	22706013	chr1_22706013_G_A	G	A	.	PASS	AF=0.272727;DP=107;NS=11;AN=22;MAF=0.272727;AC=6;AC_Het=4;AC_Hom=2;AC_Hemi=0;HWE=1	GT:AD:DP:GP:PL	0/0:28,3:31:0.981167,0.018833,0:0,15,209	./.:0,0:0:0.563265,0.37449,0.062245:0,0,0	0/0:2,0:2:0.857478,0.142522,0:0,6,60	0/1:1,1:2:0.000475,0.994295,0.00523:35,0,15	0/0:2,0:2:0.857473,0.142521,6e-06:0,6,42	0/1:3,5:8:0,1,0:115,0,70	0/0:8,0:8:0.99741,0.00259,0:0,24,201	./.:0,0:0:0.563265,0.37449,0.062245:0,0,0	0/1:8,1:9:0.491009,0.508991,0:2,0,182	0/0:12,1:13:0.830335,0.169665,0:0,5,261	0/0:12,1:13:0.906904,0.093096,0:0,8,254	1/1:0,5:5:0,0.158251,0.841749:115,15,0	0/1:10,1:11:0.435931,0.564069,0:3,0,232
chr1	22706183	chr1_22706183_T_C	T	C	.	PASS	AF=0.181818;DP=90;NS=11;AN=22;MAF=0.181818;AC=4;AC_Het=2;AC_Hom=2;AC_Hemi=0;HWE=0.278196	GT:AD:DP:GP:PL	0/0:22,0:22:1,0,0:0,66,260	./.:0,0:0:0.686857,0.283823,0.02932:0,0,0	0/0:1,0:1:0.828755,0.171227,1.8e-05:0,3,33	0/0:4,0:4:0.974825,0.025175,0:0,12,113	0/0:6,0:6:0.993585,0.006415,0:0,18,175	0/1:1,1:2:0.071128,0.928719,0.000153:15,0,28	0/0:4,0:4:0.974825,0.025175,0:0,12,140	./.:0,0:0:0.686857,0.283823,0.02932:0,0,0	0/1:9,2:11:0.015022,0.984978,0:22,0,199	0/0:8,0:8:0.998389,0.001611,0:0,24,188	0/0:10,0:10:0.999597,0.000403,0:0,30,208	0/0:18,0:18:0.999998,2e-06,0:0,54,178	1/1:0,4:4:0,0.376941,0.623059:116,12,0
chr1	22706238	chr1_22706238_A_G	A	G	.	PASS	AF=0.227273;DP=62;NS=11;AN=22;MAF=0.227273;AC=5;AC_Het=5;AC_Hom=0;AC_Hemi=0;HWE=1	GT:AD:DP:GP:PL	0/1:3,4:7:0,1,0:76,0,60	0/0:1,0:1:0.736446,0.26353,2.4e-05:0,3,36	./.:0,0:0:0.542376,0.388172,0.069452:0,0,0	0/0:1,0:1:0.736325,0.263487,0.000188:0,3,27	0/0:6,0:6:0.988942,0.011058,0:0,18,195	0/1:0,1:1:0.016085,0.724614,0.259301:21,3,0	0/1:2,1:3:0.001405,0.998595,0:30,0,58	./.:0,0:0:0.542376,0.388172,0.069452:0,0,0	0/0:5,0:5:0.978125,0.021875,0:0,15,170	0/1:9,1:10:0.221936,0.778064,0:7,0,178	0/0:1,0:1:0.736458,0.263534,7e-06:0,3,41	0/1:21,3:24:0.128032,0.871968,0:10,0,228	0/0:3,0:3:0.917887,0.082113,0:0,9,90
chr1	22706275	chr1_22706275_T_C	T	C	.	PASS	AF=0.227273;DP=108;NS=11;AN=22;MAF=0.227273;AC=5;AC_Het=5;AC_Hom=0;AC_Hemi=0;HWE=1	GT:AD:DP:GP:PL	0/1:32,5:37:0.002386,0.997614,0:28,0,180	0/0:2,0:2:0.860994,0.139006,0:0,6,57	./.:0,0:0:0.571406,0.369016,0.059578:0,0,0	0/1:4,1:5:0.047123,0.952877,0:15,0,91	0/1:3,1:4:0.072336,0.927664,0:13,0,95	0/1:1,1:2:0.004869,0.990072,0.005059:25,0,15	0/0:4,0:4:0.961205,0.038795,0:0,12,128	./.:0,0:0:0.571406,0.369016,0.059578:0,0,0	0/0:3,0:3:0.925306,0.074694,0:0,9,100	0/0:11,1:12:0.833789,0.166211,0:0,5,227	0/1:1,1:2:0.001954,0.997917,0.000129:29,0,31	0/0:33,1:34:1,0,0:0,68,308	0/0:3,0:3:0.925306,0.074694,0:0,9,96
chr1	22706368	chr1_22706368_C_T	C	T	.	PASS	AF=0.208333;DP=138;NS=12;AN=24;MAF=0.208333;AC=5;AC_Het=5;AC_Hom=0;AC_Hemi=0;HWE=1	GT:AD:DP:GP:PL	0/0:61,3:64:1,0,0:0,102,243	0/0:1,0:1:0.763877,0.235893,0.00023:0,3,25	0/0:2,0:2:0.866248,0.133752,0:0,6,60	0/0:4,0:4:0.962834,0.037166,0:0,12,130	0/1:2,3:5:0,0.999991,9e-06:89,0,42	0/0:2,0:2:0.866247,0.133752,1e-06:0,6,51	0/1:1,1:2:0.00129,0.998587,0.000123:31,0,31	./.:0,0:0:0.583774,0.360554,0.055672:0,0,0	0/0:5,0:5:0.981065,0.018935,0:0,15,151	0/1:7,2:9:0.002584,0.997416,0:28,0,155	0/1:6,1:7:0.02313,0.97687,0:18,0,119	0/1:28,4:32:0.004044,0.995956,0:26,0,288	0/0:2,0:2:0.866248,0.133752,0:0,6,56
chr1	22717643	chr1_22717643_A_G	A	G	.	PASS	AF=0.384615;DP=203;NS=13;AN=26;MAF=0.384615;AC=10;AC_Het=2;AC_Hom=8;AC_Hemi=0;HWE=0.0196258	GT:AD:DP:GP:PL	0/0:18,0:18:0.999996,4e-06,0:0,54,341	0/1:5,4:9:0,1,0:109,0,147	0/0:17,0:17:0.999991,9e-06,0:0,51,337	0/0:14,0:14:0.999929,7.1e-05,0:0,42,298	0/0:10,0:10:0.998863,0.001137,0:0,30,271	1/1:0,2:2:0,0.461711,0.538289:72,6,0	1/1:0,6:6:0,0.050879,0.949121:190,18,0	1/1:0,3:3:0,0.300144,0.699856:93,9,0	0/0:8,0:8:0.995467,0.004533,0:0,24,201	0/0:21,0:21:0.999999,1e-06,0:0,63,345	0/0:11,0:11:0.999431,0.000569,0:0,33,249	0/1:10,68:78:0,0.52208,0.47792:295,5,0	1/1:0,5:5:0,0.096832,0.903168:164,15,0
chr1	22736950	chr1_22736950_A_G	A	G	.	PASS	AF=0.409091;DP=156;NS=11;AN=22;MAF=0.409091;AC=9;AC_Het=1;AC_Hom=8;AC_Hemi=0;HWE=0.00928793	GT:AD:DP:GP:PL	1/1:0,6:6:0,0.040364,0.959636:140,18,0	0/1:1,7:8:0,0.841449,0.158551:133,0,3	1/1:0,7:7:0,0.020597,0.979403:151,21,0	1/1:0,6:6:0,0.040364,0.959636:121,18,0	1/1:0,2:2:4e-06,0.402272,0.597724:54,6,0	0/0:1,0:1:0.573389,0.42598,0.000631:0,3,27	0/0:2,0:2:0.729152,0.270847,2e-06:0,6,54	./.:0,0:0:0.329188,0.489122,0.18169:0,0,0	0/0:6,0:6:0.977312,0.022688,0:0,18,135	0/0:12,0:12:0.999637,0.000363,0:0,36,206	0/0:10,0:10:0.998551,0.001449,0:0,30,212	0/0:96,0:96:1,0,0:0,289,334	./.:0,0:0:0.329188,0.489122,0.18169:0,0,0
chr1	22740569	chr1_22740569_C_A	C	A	.	PASS	AF=0.125;DP=73;NS=12;AN=24;MAF=0.125;AC=3;AC_Het=3;AC_Hom=0;AC_Hemi=0;HWE=1	GT:AD:DP:GP:PL	0/1:3,5:8:0,1,0:104,0,53	0/0:1,0:1:0.836891,0.163046,6.3e-05:0,3,27	0/0:3,0:3:0.953557,0.046443,0:0,9,70	0/0:4,0:4:0.976227,0.023773,0:0,12,78	0/1:0,1:1:0.008499,0.829829,0.161672:27,3,0	0/0:1,0:1:0.835887,0.16285,0.001263:0,3,14	0/0:1,0:1:0.836891,0.163046,6.3e-05:0,3,27	./.:0,0:0:0.700474,0.272939,0.026588:0,0,0	0/0:1,0:1:0.836891,0.163046,6.3e-05:0,3,27	0/1:10,2:12:0.077427,0.922573,0:15,0,172	0/0:4,0:4:0.976227,0.023773,0:0,12,90	0/0:33,2:35:0.999999,1e-06,0:0,56,222	0/0:2,0:2:0.911236,0.088764,0:0,6,49
chr1	22741640	chr1_22741640_G_T	G	T	.	PASS	AF=0.153846;DP=162;NS=13;AN=26;MAF=0.153846;AC=4;AC_Het=4;AC_Hom=0;AC_Hemi=0;HWE=1	GT:AD:DP:GP:PL	0/0:18,0:18:0.999999,1e-06,0:0,54,274	0/1:1,2:3:8.5e-05,0.998428,0.001487:45,0,18	0/0:8,0:8:0.998541,0.001459,0:0,24,193	0/0:14,0:14:0.999977,2.3e-05,0:0,42,240	0/0:4,0:4:0.977157,0.022843,0:0,12,105	0/1:3,4:7:0,1,0:84,0,69	0/0:5,0:5:0.988447,0.011553,0:0,15,107	0/0:2,0:2:0.914487,0.085512,0:0,6,49	0/0:5,0:5:0.988447,0.011553,0:0,15,112	0/0:15,0:15:0.999989,1.1e-05,0:0,45,254	0/0:7,0:7:0.997086,0.002914,0:0,21,162	0/1:34,37:71:0,1,0:233,0,239	0/1:2,1:3:0.04085,0.959149,1e-06:18,0,51
chr1	22742705	chr1_22742705_G_T	G	T	.	PASS	AF=0.333333;DP=189;NS=12;AN=24;MAF=0.333333;AC=8;AC_Het=2;AC_Hom=6;AC_Hemi=0;HWE=0.0437475	GT:AD:DP:GP:PL	./.:0,0:0:0.389994,0.469002,0.141004:0,0,0	0/1:3,6:9:0,1,0:125,0,86	1/1:0,18:18:0,1.3e-05,0.999987:331,54,0	1/1:0,20:20:0,3e-06,0.999997:215,60,0	0/0:3,0:3:0.869324,0.130676,0:0,9,96	1/1:0,4:4:0,0.172102,0.827898:113,12,0	0/0:1,0:1:0.624216,0.375334,0.00045:0,3,27	0/0:2,0:2:0.768849,0.231148,3e-06:0,6,49	0/0:11,0:11:0.999413,0.000587,0:0,33,284	0/0:12,0:12:0.999707,0.000293,0:0,36,293	0/0:4,0:4:0.930095,0.069905,0:0,12,137	0/0:87,0:87:1,0,0:0,262,444	0/1:0,1:1:8.2e-05,0.624441,0.375476:41,3,0
chr1	22743752	chr1_22743752_C_G	C	G	.	PASS	AF=0.461538;DP=224;NS=13;AN=26;MAF=0.461538;AC=12;AC_Het=4;AC_Hom=8;AC_Hemi=0;HWE=0.260843	GT:AD:DP:GP:PL	0/1:15,10:25:0,1,0:183,0,249	0/1:4,3:7:1e-06,0.999999,0:61,0,100	0/0:16,0:16:0.999976,2.4e-05,0:0,48,340	0/0:25,0:25:1,0,0:0,75,389	0/1:3,1:4:0.000802,0.999198,0:29,0,89	1/1:0,7:7:0,0.019363,0.980637:137,21,0	1/1:0,5:5:0,0.0732,0.9268:146,15,0	1/1:0,6:6:0,0.03799,0.96201:175,18,0	0/0:11,0:11:0.999228,0.000772,0:0,33,278	0/0:20,0:20:0.999998,2e-06,0:0,60,346	0/0:9,0:9:0.996919,0.003081,0:0,27,239	0/1:52,34:86:0,1,0:278,0,353	1/1:0,2:2:0,0.387206,0.612794:74,6,0
chr1	22748403	chr1_22748403_T_C	T	C	.	PASS	AF=0.363636;DP=163;NS=11;AN=22;MAF=0.363636;AC=8;AC_Het=4;AC_Hom=4;AC_Hemi=0;HWE=0.537668	GT:AD:DP:GP:PL	0/0:11,1:12:0.87556,0.12444,0:0,9,239	0/1:0,1:1:0.002201,0.633729,0.36407:27,3,0	0/0:12,0:12:0.99972,0.00028,0:0,36,248	1/1:0,3:3:0,0.303215,0.696785:67,9,0	./.:0,0:0:0.403389,0.46348,0.133131:0,0,0	1/1:0,2:2:6e-06,0.465333,0.534661:54,6,0	0/1:0,1:1:0.002201,0.633729,0.36407:27,3,0	./.:0,0:0:0.403389,0.46348,0.133131:0,0,0	0/0:16,0:16:0.999982,1.8e-05,0:0,48,318	0/0:38,0:38:1,0,0:0,114,399	0/1:10,1:11:0.414606,0.585394,0:1,0,229	0/0:65,1:66:1,0,0:0,177,418	0/1:0,1:1:0.002201,0.633729,0.36407:27,3,0
chr1	22749756	chr1_22749756_T_A	T	A	.	PASS	AF=0.25;DP=235;NS=12;AN=24;MAF=0.25;AC=6;AC_Het=6;AC_Hom=0;AC_Hemi=0;HWE=0.529258	GT:AD:DP:GP:PL	0/0:6,0:6:0.988458,0.011542,0:0,18,142	0/1:0,1:1:0.000195,0.727828,0.271977:40,3,0	0/1:8,2:10:5.9e-05,0.999941,0:44,0,153	0/1:2,7:9:0,0.999999,1e-06:167,0,53	0/1:3,3:6:0,1,0:81,0,91	0/0:3,0:3:0.914564,0.085436,0:0,9,105	0/0:4,0:4:0.955376,0.044624,0:0,12,118	./.:0,0:0:0.529943,0.396058,0.073999:0,0,0	0/1:12,2:14:0.021824,0.978176,0:18,0,248	0/0:40,3:43:0.999949,5.1e-05,0:0,42,373	0/0:15,1:16:0.874404,0.125596,0:0,7,278	0/1:67,50:117:0,1,0:332,0,362	0/0:6,0:6:0.988458,0.011542,0:0,18,186
chr1	22750002	chr1_22750002_A_G	A	G	.	PASS	AF=0.318182;DP=210;NS=11;AN=22;MAF=0.318182;AC=7;AC_Het=3;AC_Hom=4;AC_Hemi=0;HWE=0.232198	GT:AD:DP:GP:PL	1/1:0,8:8:0,0.016257,0.983743:141,24,0	./.:0,0:0:0.461068,0.435904,0.103028:0,0,0	0/1:12,6:18:0,1,0:127,0,229	0/0:9,0:9:0.998157,0.001843,0:0,27,211	0/1:4,3:7:0,1,0:83,0,107	1/1:0,7:7:0,0.031995,0.968005:181,21,0	0/0:3,0:3:0.894315,0.105685,0:0,9,102	./.:0,0:0:0.461068,0.435904,0.103028:0,0,0	0/0:9,0:9:0.998157,0.001843,0:0,27,254	0/0:33,3:36:0.989087,0.010913,0:0,19,345	0/0:13,0:13:0.999885,0.000115,0:0,39,277	0/0:94,0:94:1,0,0:0,283,436	0/1:4,1:5:0.010584,0.989416,0:20,0,110
chr1	22750856	chr1_22750856_A_G	A	G	.	PASS	AF=0.454545;DP=223;NS=11;AN=22;MAF=0.454545;AC=10;AC_Het=6;AC_Hom=4;AC_Hemi=0;HWE=1	GT:AD:DP:GP:PL	0/1:13,30:43:0,1,0:307,0,184	./.:0,0:0:0.28634,0.497535,0.216125:0,0,0	0/1:2,7:9:0,0.986496,0.013504:179,0,15	1/1:0,9:9:0,0.004476,0.995524:200,27,0	1/1:0,3:3:0,0.223452,0.776548:86,9,0	0/1:3,2:5:5.1e-05,0.999949,0:41,0,72	0/1:0,1:1:0.000195,0.535001,0.464804:35,3,0	./.:0,0:0:0.28634,0.497535,0.216125:0,0,0	0/1:10,2:12:0.022642,0.977358,0:14,0,214	0/0:14,0:14:0.999894,0.000106,0:0,42,298	0/0:15,0:15:0.999947,5.3e-05,0:0,45,321	0/0:95,11:106:1,0,0:0,72,322	0/1:4,2:6:3e-06,0.999997,0:53,0,107
chr1	22751326	chr1_22751326_T_G	T	G	.	PASS	AF=0.181818;DP=177;NS=11;AN=22;MAF=0.181818;AC=4;AC_Het=4;AC_Hom=0;AC_Hemi=0;HWE=1	GT:AD:DP:GP:PL	0/0:28,0:28:1,0,0:0,84,298	0/0:1,0:1:0.79907,0.20088,5.1e-05:0,3,30	0/0:4,0:4:0.969534,0.030466,0:0,12,98	./.:0,0:0:0.638575,0.321068,0.040357:0,0,0	0/0:4,0:4:0.969534,0.030466,0:0,12,116	0/1:2,1:3:0.006292,0.993704,4e-06:25,0,45	./.:0,0:0:0.638575,0.321068,0.040357:0,0,0	0/1:0,1:1:0.001264,0.798097,0.200639:34,3,0	0/1:5,1:6:0.024757,0.975243,0:19,0,131	0/0:21,2:23:0.996055,0.003945,0:0,21,279	0/0:9,0:9:0.999019,0.000981,0:0,27,203	0/0:84,2:86:1,0,0:0,190,381	0/1:7,2:9:0.015552,0.984448,0:21,0,138
chr1	22751713	chr1_22751713_T_C	T	C	.	PASS	AF=0.384615;DP=272;NS=13;AN=26;MAF=0.384615;AC=10;AC_Het=10;AC_Hom=0;AC_Hemi=0;HWE=0.0747611	GT:AD:DP:GP:PL	0/1:27,47:74:0,1,0:286,0,226	0/1:3,2:5:1e-06,0.999997,2e-06:58,0,53	0/1:9,2:11:0.001843,0.998157,0:26,0,222	0/0:5,0:5:0.960112,0.039888,0:0,15,156	0/1:2,3:5:0,0.999999,0:67,0,59	0/1:1,4:5:0,0.937849,0.062151:90,0,7	0/1:3,1:4:0.086309,0.913691,0:9,0,85	0/0:1,0:1:0.5991,0.398252,0.002647:0,3,20	0/0:7,0:7:0.989721,0.010279,0:0,21,197	0/1:28,4:32:0.035977,0.964023,0:13,0,321	0/1:6,2:8:8.7e-05,0.999913,0:39,0,148	0/1:74,33:107:0,1,0:214,0,356	0/1:6,1:7:0.009533,0.990467,0:19,0,159
chr1	22752164	chr1_22752164_A_G	A	G	.	PASS	AF=0.318182;DP=188;NS=11;AN=22;MAF=0.318182;AC=7;AC_Het=7;AC_Hom=0;AC_Hemi=0;HWE=0.479876	GT:AD:DP:GP:PL	0/0:43,3:46:0.999877,0.000123,0:0,39,307	./.:0,0:0:0.462675,0.435054,0.102271:0,0,0	0/0:4,0:4:0.944495,0.055505,0:0,12,110	0/0:5,0:5:0.971456,0.028544,0:0,15,145	0/1:1,1:2:0.000846,0.997284,0.001869:31,0,21	0/1:1,2:3:3.2e-05,0.999027,0.000941:45,0,24	./.:0,0:0:0.462675,0.435054,0.102271:0,0,0	0/1:0,1:1:0.000457,0.679889,0.319653:35,3,0	0/1:7,1:8:0.177407,0.822593,0:7,0,166	0/0:14,0:14:0.999943,5.7e-05,0:0,42,249	0/1:5,1:6:0.008493,0.991507,0:21,0,138	0/1:80,14:94:0.182819,0.817181,0:7,0,298	0/1:2,1:3:0.00107,0.99893,0:30,0,61
chr1	22752382	chr1_22752382_G_A	G	A	.	PASS	AF=0.181818;DP=137;NS=11;AN=22;MAF=0.181818;AC=4;AC_Het=4;AC_Hom=0;AC_Hemi=0;HWE=1	GT:AD:DP:GP:PL	0/0:5,0:5:0.985416,0.014584,0:0,15,137	./.:0,0:0:0.65373,0.309611,0.036659:0,0,0	0/0:2,0:2:0.894135,0.105865,0:0,6,71	0/0:3,0:3:0.944109,0.055891,0:0,9,92	0/0:2,0:2:0.894135,0.105865,0:0,6,58	0/1:1,2:3:2e-05,0.999505,0.000474:50,0,24	./.:0,0:0:0.65373,0.309611,0.036659:0,0,0	0/1:0,1:1:0.000341,0.808259,0.1914:40,3,0	0/1:2,1:3:0.01323,0.98677,0:22,0,67	0/1:15,2:17:0.277931,0.722069,0:7,0,220	0/0:9,0:9:0.999076,0.000924,0:0,27,232	0/0:87,1:88:1,0,0:0,239,431	0/0:4,0:4:0.971252,0.028748,0:0,12,125
chr1	22752949	chr1_22752949_G_A	G	A	.	PASS	AF=0.125;DP=167;NS=12;AN=24;MAF=0.125;AC=3;AC_Het=1;AC_Hom=2;AC_Hemi=0;HWE=0.130435	GT:AD:DP:GP:PL	0/0:11,0:11:0.999868,0.000132,0:0,33,217	./.:0,0:0:0.775423,0.210317,0.014261:0,0,0	0/0:1,0:1:0.88058,0.119418,2e-06:0,3,40	0/0:4,0:4:0.983331,0.016669,0:0,12,107	0/0:2,0:2:0.9365,0.0635,0:0,6,73	1/1:0,4:4:0,0.479627,0.520373:106,12,0	0/0:2,0:2:0.9365,0.0635,0:0,6,54	0/1:0,1:1:0.049049,0.837389,0.113563:21,3,0	0/0:10,0:10:0.999735,0.000265,0:0,30,248	0/0:25,0:25:1,0,0:0,75,355	0/0:8,0:8:0.998942,0.001058,0:0,24,208	0/0:94,0:94:1,0,0:0,283,444	0/0:4,0:4:0.983331,0.016669,0:0,12,135
chr1	22753558	chr1_22753558_A_G	A	G	.	PASS	AF=0.458333;DP=181;NS=12;AN=24;MAF=0.458333;AC=11;AC_Het=3;AC_Hom=8;AC_Hemi=0;HWE=0.103129	GT:AD:DP:GP:PL	0/1:1,1:2:0.000427,0.990412,0.009161:31,0,17	1/1:0,3:3:0,0.212751,0.787249:82,9,0	1/1:0,5:5:0,0.063285,0.936715:135,15,0	1/1:0,2:2:3.4e-05,0.350847,0.649119:44,6,0	0/0:1,0:1:0.519421,0.48049,8.9e-05:0,3,37	0/1:0,1:1:0.000224,0.519347,0.48043:34,3,0	0/0:3,0:3:0.812177,0.187823,0:0,9,89	./.:0,0:0:0.269844,0.499242,0.230914:0,0,0	0/0:15,0:15:0.999944,5.6e-05,0:0,45,297	0/0:35,0:35:1,0,0:0,105,383	0/0:23,0:23:1,0,0:0,69,367	1/1:0,87:87:0,0,1:441,262,0	0/1:1,3:4:0,0.997666,0.002334:71,0,23
chr1	22754337	chr1_22754337_A_T	A	T	.	PASS	AF=0.269231;DP=199;NS=13;AN=26;MAF=0.269231;AC=7;AC_Het=7;AC_Hom=0;AC_Hemi=0;HWE=0.49913	GT:AD:DP:GP:PL	0/1:0,1:1:0.003663,0.716623,0.279714:27,3,0	0/1:5,3:8:0,1,0:72,0,146	0/0:23,0:23:1,0,0:0,69,387	0/0:28,0:28:1,0,0:0,84,386	0/1:1,3:4:0,0.999532,0.000468:83,0,26	0/1:0,1:1:0.000582,0.718839,0.280578:35,3,0	0/0:14,0:14:0.999952,4.8e-05,0:0,42,308	0/0:5,0:5:0.976187,0.023813,0:0,15,134	0/1:9,1:10:0.29291,0.70709,0:5,0,205	0/1:29,6:35:0,1,0:82,0,321	0/1:9,2:11:0.000262,0.999738,0:37,0,178	0/0:50,1:51:1,0,0:0,116,380	0/0:6,0:6:0.98795,0.01205,0:0,18,181
chr1	22756805	chr1_22756805_C_T	C	T	.	PASS	AF=0.153846;DP=269;NS=13;AN=26;MAF=0.153846;AC=4;AC_Het=2;AC_Hom=2;AC_Hemi=0;HWE=0.234783	GT:AD:DP:GP:PL	1/1:0,12:12:0,0.002785,0.997215:251,36,0	0/0:7,0:7:0.997276,0.002724,0:0,21,207	0/0:17,1:18:0.998313,0.001687,0:0,23,319	0/0:26,0:26:1,0,0:0,78,404	0/0:6,0:6:0.994568,0.005432,0:0,18,175	0/0:14,0:14:0.999979,2.1e-05,0:0,42,322	0/0:6,0:6:0.994568,0.005432,0:0,18,187	0/0:3,0:3:0.958132,0.041868,0:0,9,95	0/1:9,2:11:0.196738,0.803262,0:11,0,212	0/0:26,1:27:0.999984,1.6e-05,0:0,43,366	0/1:13,4:17:2e-05,0.99998,0:51,0,254	0/0:117,0:117:1,0,0:0,352,477	0/0:5,0:5:0.989194,0.010806,0:0,15,170
chr1	22756891	chr1_22756891_A_G	A	G	.	PASS	AF=0.192308;DP=270;NS=13;AN=26;MAF=0.192308;AC=5;AC_Het=1;AC_Hom=4;AC_Hemi=0;HWE=0.026087	GT:AD:DP:GP:PL	0/0:5,0:5:0.985715,0.014285,0:0,15,133	0/0:8,0:8:0.998192,0.001808,0:0,24,203	0/0:19,0:19:0.999999,1e-06,0:0,57,375	0/0:30,0:30:1,0,0:0,90,414	0/0:9,0:9:0.999095,0.000905,0:0,27,251	0/1:5,3:8:0,1,0:84,0,138	1/1:0,8:8:0,0.032591,0.967409:230,24,0	0/0:4,0:4:0.971832,0.028168,0:0,12,140	0/0:11,0:11:0.999774,0.000226,0:0,33,289	0/0:28,0:28:1,0,0:0,84,400	0/0:12,0:12:0.999887,0.000113,0:0,36,275	0/0:120,0:120:1,0,0:0,361,480	1/1:0,6:6:0,0.118754,0.881246:187,18,0
chr1	22759390	chr1_22759390_A_G	A	G	.	PASS	AF=0.5;DP=262;NS=12;AN=24;MAF=0.5;AC=12;AC_Het=6;AC_Hom=6;AC_Hemi=0;HWE=1	GT:AD:DP:GP:PL	./.:0,0:0:0.278747,0.498436,0.222817:0,0,0	1/1:0,8:8:0,0.008662,0.991338:229,24,0	1/1:0,18:18:0,9e-06,0.999991:352,54,0	0/0:34,1:35:0.999999,1e-06,0:0,65,397	0/1:2,9:11:0,0.999951,4.9e-05:216,0,40	0/1:4,2:6:2e-06,0.999998,0:54,0,128	1/1:0,2:2:0,0.35866,0.64134:69,6,0	0/1:1,1:2:0.000224,0.999598,0.000179:34,0,34	0/0:8,0:8:0.993064,0.006936,0:0,24,193	0/0:25,0:25:1,0,0:0,75,388	0/1:9,1:10:0.311906,0.688094,0:1,0,219	0/1:62,70:132:0,1,0:361,0,353	0/1:1,4:5:0,0.998865,0.001135:121,0,26
chr1	22759532	chr1_22759532_T_C	T	C	.	PASS	AF=0.346154;DP=239;NS=13;AN=26;MAF=0.346154;AC=9;AC_Het=3;AC_Hom=6;AC_Hemi=0;HWE=0.0919908	GT:AD:DP:GP:PL	0/0:1,0:1:0.659442,0.340418,0.00014:0,3,31	1/1:0,9:9:0,0.00751,0.99249:250,27,0	0/0:20,0:20:0.999999,1e-06,0:0,60,360	0/0:22,0:22:1,0,0:0,66,377	1/1:0,5:5:0,0.107992,0.892008:166,15,0	0/1:4,4:8:0,1,0:117,0,108	1/1:0,2:2:0,0.492012,0.507988:75,6,0	0/0:3,0:3:0.885698,0.114302,0:0,9,103	0/0:14,0:14:0.999937,6.3e-05,0:0,42,301	0/0:31,0:31:1,0,0:0,93,403	0/0:9,0:9:0.997988,0.002012,0:0,27,250	0/1:66,44:110:0,1,0:332,0,363	0/1:1,4:5:0,0.997396,0.002604:105,0,20
chr1	22761294	chr1_22761294_T_A	T	A	.	PASS	AF=0.153846;DP=268;NS=13;AN=26;MAF=0.153846;AC=4;AC_Het=0;AC_Hom=4;AC_Hemi=0;HWE=0.00521739	GT:AD:DP:GP:PL	1/1:0,12:12:0,0.003012,0.996988:250,36,0	0/0:12,0:12:0.999921,7.9e-05,0:0,36,291	0/0:16,0:16:0.999995,5e-06,0:0,48,304	0/0:18,0:18:0.999999,1e-06,0:0,54,353	0/0:5,0:5:0.99,0.01,0:0,15,143	0/0:9,1:10:0.963779,0.036221,0:0,9,229	0/0:15,0:15:0.99999,1e-05,0:0,45,313	0/0:5,0:5:0.99,0.01,0:0,15,156	0/0:12,0:12:0.999921,7.9e-05,0:0,36,294	0/0:23,0:23:1,0,0:0,69,368	0/0:11,0:11:0.999842,0.000158,0:0,33,275	0/0:118,0:118:1,0,0:0,355,471	1/1:0,4:4:0,0.436113,0.563887:131,12,0
chr1	22761844	chr1_22761844_G_A	G	A	.	PASS	AF=0.461538;DP=237;NS=13;AN=26;MAF=0.461538;AC=12;AC_Het=4;AC_Hom=8;AC_Hemi=0;HWE=0.260843	GT:AD:DP:GP:PL	1/1:0,2:2:0,0.354228,0.645772:67,6,0	0/0:4,0:4:0.897719,0.102281,0:0,12,143	1/1:0,11:11:0,0.00107,0.99893:220,33,0	1/1:0,4:4:0,0.120594,0.879406:134,12,0	1/1:0,4:4:0,0.120594,0.879406:140,12,0	0/0:2,0:2:0.686934,0.313066,0:0,6,79	0/0:1,0:1:0.523094,0.476797,0.000109:0,3,36	0/0:4,0:4:0.897719,0.102281,0:0,12,125	0/1:14,4:18:4e-06,0.999996,0:51,0,264	0/1:17,12:29:0,1,0:194,0,281	0/1:12,7:19:0,1,0:127,0,249	0/0:127,0:127:1,0,0:0,382,475	0/1:8,4:12:0,1,0:97,0,153
chr1	22762155	chr1_22762155_C_T	C	T	.	PASS	AF=0.166667;DP=246;NS=12;AN=24;MAF=0.166667;AC=4;AC_Het=2;AC_Hom=2;AC_Hemi=0;HWE=0.254658	GT:AD:DP:GP:PL	./.:0,0:0:0.65701,0.307103,0.035887:0,0,0	0/0:1,0:1:0.810558,0.189436,6e-06:0,3,39	0/0:16,0:16:0.999993,7e-06,0:0,48,338	0/0:7,0:7:0.996362,0.003638,0:0,21,190	0/0:4,0:4:0.971616,0.028384,0:0,12,121	0/1:1,2:3:1e-06,0.997061,0.002938:65,0,16	0/1:0,1:1:0.000275,0.810337,0.189388:41,3,0	0/0:2,0:2:0.895372,0.104628,0:0,6,68	0/0:23,0:23:1,0,0:0,69,379	0/0:67,0:67:1,0,0:0,202,440	0/0:29,0:29:1,0,0:0,87,409	1/1:0,89:89:0,0,1:439,268,0	0/0:4,0:4:0.971616,0.028384,0:0,12,132
chr1	22762794	chr1_22762794_G_A	G	A	.	PASS	AF=0.346154;DP=248;NS=13;AN=26;MAF=0.346154;AC=9;AC_Het=5;AC_Hom=4;AC_Hemi=0;HWE=0.578215	GT:AD:DP:GP:PL	0/0:1,0:1:0.660746,0.339219,3.5e-05:0,3,37	0/1:3,2:5:1e-06,0.999999,0:59,0,78	0/0:21,0:21:1,0,0:0,63,350	1/1:0,4:4:0,0.195799,0.804201:116,12,0	0/1:4,3:7:0,1,0:88,0,98	0/1:3,2:5:1e-06,0.999999,0:59,0,79	0/1:4,1:5:0.003907,0.996093,0:24,0,101	1/1:0,3:3:0,0.32748,0.67252:88,9,0	0/0:25,0:25:1,0,0:0,75,358	0/0:65,0:65:1,0,0:0,196,419	0/0:21,0:21:1,0,0:0,63,338	0/1:29,49:78:0,1,0:334,0,264	0/0:7,0:7:0.992043,0.007957,0:0,21,202
chr1	22762844	chr1_22762844_G_A	G	A	.	PASS	AF=0.269231;DP=245;NS=13;AN=26;MAF=0.269231;AC=7;AC_Het=7;AC_Hom=0;AC_Hemi=0;HWE=0.49913	GT:AD:DP:GP:PL	0/0:1,0:1:0.713522,0.286467,1.2e-05:0,3,40	0/0:4,0:4:0.952214,0.047786,0:0,12,132	0/0:25,0:25:1,0,0:0,75,397	0/0:7,0:7:0.993766,0.006234,0:0,21,193	0/1:5,2:7:2e-05,0.99998,0:48,0,128	0/1:4,3:7:0,1,0:90,0,122	0/0:3,0:3:0.908786,0.091214,0:0,9,111	0/0:5,0:5:0.975522,0.024478,0:0,15,160	0/1:12,14:26:0,1,0:270,0,243	0/1:25,34:59:0,1,0:355,0,322	0/1:18,11:29:0,1,0:226,0,320	0/1:44,21:65:0,1,0:247,0,342	0/1:5,1:6:0.007906,0.992094,0:22,0,148
chr1	22762922	chr1_22762922_G_A	G	A	.	PASS	AF=0.423077;DP=269;NS=13;AN=26;MAF=0.423077;AC=11;AC_Het=5;AC_Hom=6;AC_Hemi=0;HWE=0.573563	GT:AD:DP:GP:PL	0/0:1,0:1:0.550927,0.445471,0.003602:0,3,20	0/0:4,0:4:0.908207,0.091793,0:0,12,140	1/1:1,16:17:0,0.045389,0.954611:308,17,0	0/0:9,0:9:0.996852,0.003148,0:0,27,258	1/1:0,5:5:0,0.071746,0.928254:131,15,0	1/1:0,2:2:0,0.382086,0.617914:69,6,0	0/0:2,0:2:0.712104,0.287896,0:0,6,76	0/0:2,0:2:0.712104,0.287896,0:0,6,70	0/1:13,15:28:0,1,0:247,0,216	0/1:36,31:67:0,1,0:339,0,361	0/1:22,14:36:0,1,0:229,0,322	0/1:47,39:86:0,1,0:320,0,345	0/1:3,3:6:0,1,0:79,0,83
chr1	22763853	chr1_22763853_C_T	C	T	.	PASS	AF=0.115385;DP=243;NS=13;AN=26;MAF=0.115385;AC=3;AC_Het=1;AC_Hom=2;AC_Hemi=0;HWE=0.12	GT:AD:DP:GP:PL	0/0:1,0:1:0.871187,0.128811,2e-06:0,3,40	1/1:0,6:6:0,0.174468,0.825532:191,18,0	0/0:25,0:25:1,0,0:0,75,388	0/0:9,0:9:0.999423,0.000577,0:0,27,240	0/0:9,0:9:0.999423,0.000577,0:0,27,242	0/0:2,0:2:0.931161,0.068839,0:0,6,75	0/0:1,0:1:0.871186,0.128811,4e-06:0,3,37	0/1:0,1:1:0.001478,0.869899,0.128623:36,3,0	0/0:22,0:22:1,0,0:0,66,364	0/0:70,0:70:1,0,0:0,211,457	0/0:22,0:22:1,0,0:0,66,377	0/0:72,0:72:1,0,0:0,217,385	0/0:2,0:2:0.931161,0.068839,0:0,6,67
chr1	22766462	chr1_22766462_G_A	G	A	.	PASS	AF=0.269231;DP=257;NS=13;AN=26;MAF=0.269231;AC=7;AC_Het=5;AC_Hom=2;AC_Hemi=0;HWE=1	GT:AD:DP:GP:PL	0/0:2,0:2:0.828242,0.171758,0:0,6,80	1/1:0,4:4:0,0.231577,0.768423:113,12,0	0/0:25,0:25:1,0,0:0,75,397	0/0:4,0:4:0.950712,0.049288,0:0,12,106	0/1:4,2:6:8e-06,0.999992,0:52,0,118	0/0:2,0:2:0.828242,0.171758,0:0,6,64	0/0:2,0:2:0.828242,0.171758,0:0,6,70	0/0:1,0:1:0.706808,0.293154,3.8e-05:0,3,35	0/1:5,6:11:0,1,0:137,0,124	0/1:29,19:48:0,1,0:276,0,343	0/1:9,9:18:0,1,0:190,0,206	0/0:129,1:130:1,0,0:0,353,470	0/1:3,1:4:0.003833,0.996167,0:25,0,77
chr1	22767313	chr1_22767313_C_T	C	T	.	PASS	AF=0.291667;DP=247;NS=12;AN=24;MAF=0.291667;AC=7;AC_Het=7;AC_Hom=0;AC_Hemi=0;HWE=0.487414	GT:AD:DP:GP:PL	./.:0,0:0:0.484801,0.422951,0.092248:0,0,0	0/0:4,0:4:0.948295,0.051705,0:0,12,131	0/1:8,6:14:0,1,0:154,0,203	0/0:7,0:7:0.993231,0.006769,0:0,21,209	0/1:3,3:6:0,1,0:96,0,93	0/0:2,0:2:0.820949,0.179051,0:0,6,67	0/0:4,0:4:0.948295,0.051705,0:0,12,125	0/1:2,3:5:0,0.999998,2e-06:87,0,50	0/1:8,10:18:0,1,0:235,0,180	0/1:31,30:61:0,1,0:339,0,337	0/1:9,14:23:0,1,0:250,0,188	0/0:100,0:100:1,0,0:0,301,451	0/1:1,2:3:1e-06,0.999861,0.000139:63,0,32
chr1	22769382	chr1_22769382_G_A	G	A	.	PASS	AF=0.333333;DP=252;NS=12;AN=24;MAF=0.333333;AC=8;AC_Het=6;AC_Hom=2;AC_Hemi=0;HWE=1	GT:AD:DP:GP:PL	./.:0,0:0:0.409508,0.46084,0.129652:0,0,0	0/0:3,0:3:0.876681,0.123319,0:0,9,89	0/1:8,15:23:0,1,0:292,0,192	0/0:3,0:3:0.876681,0.123319,0:0,9,102	0/1:3,1:4:0.002828,0.997172,0:25,0,85	0/0:2,0:2:0.780437,0.219563,0:0,6,63	1/1:0,4:4:0,0.181766,0.818234:141,12,0	0/0:1,0:1:0.639904,0.360055,4e-05:0,3,37	0/1:6,9:15:0,1,0:214,0,130	0/1:24,27:51:0,1,0:342,0,324	0/1:9,8:17:0,1,0:195,0,207	0/0:120,0:120:1,0,0:0,361,473	0/1:4,5:9:0,1,0:148,0,116
chr1	22770329	chr1_22770329_T_C	T	C	.	PASS	AF=0.5;DP=264;NS=13;AN=26;MAF=0.5;AC=13;AC_Het=7;AC_Hom=6;AC_Hemi=0;HWE=1	GT:AD:DP:GP:PL	1/1:0,2:2:5e-06,0.340604,0.659391:52,6,0	0/1:3,1:4:0.005183,0.994817,0:20,0,81	1/1:0,19:19:0,4e-06,0.999996:344,57,0	1/1:0,9:9:0,0.004019,0.995981:251,27,0	0/1:5,3:8:0,1,0:76,0,146	0/1:1,6:7:0,0.984688,0.015312:132,0,15	0/0:7,0:7:0.985102,0.014898,0:0,21,202	0/0:4,0:4:0.892068,0.107932,0:0,12,122	0/1:10,10:20:0,1,0:188,0,218	0/1:26,20:46:0,1,0:273,0,328	0/1:14,9:23:0,1,0:175,0,276	0/0:107,0:107:1,0,0:0,322,441	0/1:5,3:8:0,1,0:70,0,134
chr1	22771431	chr1_22771431_C_T	C	T	.	PASS	AF=0.363636;DP=215;NS=11;AN=22;MAF=0.363636;AC=8;AC_Het=6;AC_Hom=2;AC_Hemi=0;HWE=1	GT:AD:DP:GP:PL	./.:0,0:0:0.403751,0.463326,0.132923:0,0,0	0/0:2,0:2:0.777071,0.222929,0:0,6,70	0/1:12,6:18:0,1,0:139,0,220	0/0:5,0:5:0.965382,0.034618,0:0,15,124	0/1:4,2:6:7e-05,0.99993,0:41,0,95	1/1:0,3:3:0,0.303474,0.696525:83,9,0	0/0:4,0:4:0.93308,0.06692,0:0,12,137	./.:0,0:0:0.403751,0.463326,0.132923:0,0,0	0/1:12,7:19:0,1,0:142,0,244	0/1:26,10:36:0,1,0:144,0,326	0/1:18,8:26:0,1,0:146,0,290	0/0:91,0:91:1,0,0:0,274,454	0/1:3,2:5:2.2e-05,0.999978,0:46,0,78
chr1	22771524	chr1_22771524_A_G	A	G	.	PASS	AF=0.454545;DP=199;NS=11;AN=22;MAF=0.454545;AC=10;AC_Het=6;AC_Hom=4;AC_Hemi=0;HWE=1	GT:AD:DP:GP:PL	./.:0,0:0:0.268427,0.499345,0.232228:0,0,0	0/0:2,0:2:0.682567,0.317433,0:0,6,80	1/1:0,14:14:0,0.000131,0.999869:297,42,0	0/0:4,0:4:0.895847,0.104153,0:0,12,124	0/1:1,2:3:0,0.999704,0.000295:63,0,32	0/1:2,2:4:7e-06,0.999991,2e-06:49,0,54	0/0:3,0:3:0.811341,0.188659,0:0,9,113	./.:0,0:0:0.268427,0.499345,0.232228:0,0,0	0/1:9,4:13:0,1,0:89,0,203	0/1:21,10:31:0,1,0:173,0,309	0/1:10,3:13:1e-06,0.999999,0:59,0,224	1/1:0,105:105:0,0,1:460,316,0	0/1:6,1:7:0.008585,0.991415,0:18,0,166
chr1	22773637	chr1_22773637_T_C	T	C	.	PASS	AF=0.461538;DP=248;NS=13;AN=26;MAF=0.461538;AC=12;AC_Het=6;AC_Hom=6;AC_Hemi=0;HWE=1	GT:AD:DP:GP:PL	0/0:1,0:1:0.522262,0.477628,0.00011:0,3,36	0/1:7,3:10:0,1,0:75,0,195	1/1:0,18:18:0,8e-06,0.999992:361,54,0	1/1:0,15:15:0,6.7e-05,0.999933:327,45,0	1/1:0,3:3:0,0.214672,0.785328:111,9,0	0/1:2,4:6:0,0.999997,3e-06:116,0,52	0/0:4,0:4:0.897413,0.102587,0:0,12,129	0/0:5,0:5:0.945934,0.054066,0:0,15,167	0/1:14,11:25:0,1,0:226,0,272	0/1:19,22:41:0,1,0:315,0,288	0/1:12,14:26:0,1,0:272,0,238	0/0:88,0:88:1,0,0:0,265,442	0/1:3,3:6:0,1,0:83,0,97
chr1	22773804	chr1_22773804_A_C	A	C	.	PASS	AF=0.125;DP=255;NS=12;AN=24;MAF=0.125;AC=3;AC_Het=3;AC_Hom=0;AC_Hemi=0;HWE=1	GT:AD:DP:GP:PL	./.:0,0:0:0.767839,0.21685,0.015311:0,0,0	0/1:3,2:5:3.8e-05,0.999962,0:50,0,70	0/0:21,1:22:0.99983,0.00017,0:0,32,339	0/0:11,0:11:0.999862,0.000138,0:0,33,284	0/1:6,1:7:0.152705,0.847295,0:13,0,163	0/0:7,0:7:0.997799,0.002201,0:0,21,157	0/1:3,1:4:0.017592,0.982408,0:23,0,84	0/0:1,0:1:0.876259,0.123734,7e-06:0,3,34	0/0:16,1:17:0.997278,0.002722,0:0,20,235	0/0:42,0:42:1,0,0:0,126,409	0/0:15,1:16:0.989261,0.010739,0:0,14,286	0/0:111,2:113:1,0,0:0,285,418	0/0:10,0:10:0.999724,0.000276,0:0,30,259
chr1	22774764	chr1_22774764_G_T	G	T	.	PASS	AF=0.272727;DP=192;NS=11;AN=22;MAF=0.272727;AC=6;AC_Het=6;AC_Hom=0;AC_Hemi=0;HWE=0.504644	GT:AD:DP:GP:PL	0/0:22,0:22:1,0,0:0,66,336	./.:0,0:0:0.495531,0.416817,0.087652:0,0,0	0/1:14,2:16:0.029987,0.970013,0:16,0,236	0/0:4,0:4:0.950055,0.049945,0:0,12,117	0/0:5,0:5:0.974388,0.025612,0:0,15,142	./.:0,0:0:0.495531,0.416817,0.087652:0,0,0	0/1:1,1:2:0.002376,0.997358,0.000265:27,0,29	0/0:1,0:1:0.703906,0.296044,5e-05:0,3,34	0/1:12,5:17:0,1,0:82,0,216	0/1:39,14:53:0,1,0:99,0,312	0/1:16,7:23:0,1,0:95,0,263	0/1:37,9:46:0,1,0:92,0,274	0/0:2,0:2:0.826252,0.173748,0:0,6,70
chr1	22777006	chr1_22777006_T_G	T	G	.	PASS	AF=0.5;DP=204;NS=13;AN=26;MAF=0.5;AC=13;AC_Het=7;AC_Hom=6;AC_Hemi=0;HWE=1	GT:AD:DP:GP:PL	0/1:31,12:43:0,1,0:140,0,271	0/0:8,1:9:0.755458,0.244542,0:0,8,204	1/1:0,8:8:0,0.007811,0.992189:154,24,0	1/1:0,3:3:1e-06,0.20124,0.798759:58,9,0	0/1:4,1:5:0.006374,0.993626,0:19,0,93	0/0:3,0:3:0.801243,0.198757,0:0,9,87	0/1:3,1:4:0.001606,0.998394,0:25,0,71	1/1:0,2:2:2.1e-05,0.335049,0.664929:45,6,0	0/1:9,8:17:0,1,0:145,0,154	0/1:24,26:50:0,1,0:315,0,291	0/1:8,14:22:0,1,0:253,0,167	0/1:12,9:21:0,1,0:177,0,205	0/0:5,0:5:0.941607,0.058393,0:0,15,138
chr1	22777123	chr1_22777123_C_T	C	T	.	PASS	AF=0.307692;DP=246;NS=13;AN=26;MAF=0.307692;AC=8;AC_Het=6;AC_Hom=2;AC_Hemi=0;HWE=1	GT:AD:DP:GP:PL	0/0:62,0:62:1,0,0:0,187,422	0/0:4,0:4:0.947954,0.052046,0:0,12,120	0/1:5,9:14:0,1,0:214,0,113	0/0:4,0:4:0.947954,0.052046,0:0,12,123	0/1:8,5:13:0,1,0:126,0,159	0/0:6,0:6:0.98646,0.01354,0:0,18,191	1/1:0,3:3:3e-06,0.362708,0.637289:60,9,0	0/0:2,0:2:0.819928,0.180072,1e-06:0,6,55	0/1:16,9:25:0,1,0:183,0,283	0/1:32,23:55:0,1,0:309,0,349	0/1:10,9:19:0,1,0:169,0,180	0/0:33,1:34:1,0,0:0,85,320	0/1:2,3:5:0,1,0:90,0,67
chr1	22777476	chr1_22777476_C_T	C	T	.	PASS	AF=0.269231;DP=233;NS=13;AN=26;MAF=0.269231;AC=7;AC_Het=7;AC_Hom=0;AC_Hemi=0;HWE=0.49913	GT:AD:DP:GP:PL	0/1:31,5:36:0.003615,0.996385,0:25,0,310	0/0:2,0:2:0.836533,0.163467,0:0,6,75	0/0:13,0:13:0.999905,9.5e-05,0:0,39,284	0/0:4,0:4:0.953424,0.046576,0:0,12,116	0/1:1,2:3:1e-06,0.993838,0.006161:61,0,15	0/0:10,0:10:0.999237,0.000763,0:0,30,231	0/0:8,0:8:0.996956,0.003044,0:0,24,215	0/0:3,0:3:0.910992,0.089008,0:0,9,109	0/1:7,7:14:0,1,0:172,0,164	0/1:29,13:42:0,1,0:187,0,354	0/1:13,5:18:0,1,0:105,0,244	0/1:30,43:73:0,1,0:333,0,283	0/1:1,4:5:0,0.999404,0.000596:94,0,25
chr1	22777659	chr1_22777659_C_T	C	T	.	PASS	AF=0.153846;DP=266;NS=13;AN=26;MAF=0.153846;AC=4;AC_Het=2;AC_Hom=2;AC_Hemi=0;HWE=0.234783	GT:AD:DP:GP:PL	0/1:22,8:30:0,1,0:123,0,275	0/0:4,0:4:0.977429,0.022571,0:0,12,108	0/0:12,0:12:0.99991,9e-05,0:0,36,253	0/0:11,0:11:0.99982,0.00018,0:0,33,281	0/0:5,0:5:0.988586,0.011414,0:0,15,136	0/1:3,3:6:0,1,0:75,0,88	0/0:7,0:7:0.997122,0.002878,0:0,21,219	0/0:5,0:5:0.988586,0.011414,0:0,15,118	0/0:16,0:16:0.999994,6e-06,0:0,48,284	0/0:45,0:45:1,0,0:0,135,412	0/0:23,0:23:1,0,0:0,69,377	1/1:5,91:96:0,0,1:374,147,0	0/0:6,0:6:0.99426,0.00574,0:0,18,172
chr1	22778407	chr1_22778407_G_A	G	A	.	PASS	AF=0.115385;DP=270;NS=13;AN=26;MAF=0.115385;AC=3;AC_Het=1;AC_Hom=2;AC_Hemi=0;HWE=0.12	GT:AD:DP:GP:PL	0/1:2,1:3:0.005895,0.994105,0:28,0,59	0/0:7,0:7:0.997902,0.002098,0:0,21,193	0/0:24,0:24:1,0,0:0,72,353	0/0:13,1:14:0.938526,0.061474,0:0,6,256	1/1:0,7:7:0,0.104023,0.895977:204,21,0	0/0:7,0:7:0.997902,0.002098,0:0,21,165	0/0:7,0:7:0.997902,0.002098,0:0,21,189	0/0:2,0:2:0.936956,0.063044,0:0,6,70	0/0:18,0:18:0.999999,1e-06,0:0,54,345	0/0:42,0:42:1,0,0:0,126,411	0/0:23,0:23:1,0,0:0,69,367	0/0:114,0:114:1,0,0:0,343,466	0/0:2,0:2:0.936956,0.063044,0:0,6,75
chr1	22778551	chr1_22778551_T_C	T	C	.	PASS	AF=0.461538;DP=240;NS=13;AN=26;MAF=0.461538;AC=12;AC_Het=8;AC_Hom=4;AC_Hemi=0;HWE=0.601992	GT:AD:DP:GP:PL	0/1:18,9:27:0,1,0:142,0,294	0/1:6,3:9:3e-06,0.999997,0:53,0,142	1/1:0,11:11:0,0.001065,0.998935:215,33,0	1/1:0,9:9:0,0.004247,0.995753:156,27,0	0/0:5,0:5:0.945863,0.054137,0:0,15,176	0/1:3,2:5:0,1,0:62,0,100	0/1:4,1:5:0.098169,0.901831,0:7,0,122	0/0:1,0:1:0.52192,0.47797,0.00011:0,3,36	0/1:8,2:10:0.000171,0.999829,0:35,0,206	0/1:23,5:28:1.6e-05,0.999984,0:45,0,323	0/1:7,4:11:0,1,0:88,0,187	0/0:110,4:114:1,0,0:0,253,433	0/1:3,2:5:2e-06,0.999998,0:54,0,96
chr1	22778707	chr1_22778707_A_C	A	C	.	PASS	AF=0.384615;DP=257;NS=13;AN=26;MAF=0.384615;AC=10;AC_Het=8;AC_Hom=2;AC_Hemi=0;HWE=0.56581	GT:AD:DP:GP:PL	1/1:0,15:15:0,8.8e-05,0.999912:249,45,0	0/0:7,0:7:0.989305,0.010695,0:0,21,217	0/1:1,11:12:0,0.690913,0.309087:205,1,0	0/1:0,1:1:0.000428,0.590792,0.40878:33,3,0	0/1:5,5:10:0,1,0:137,0,118	0/0:4,0:4:0.920398,0.079602,0:0,12,132	0/1:6,1:7:0.364154,0.635846,0:1,0,168	0/0:2,0:2:0.74297,0.25703,0:0,6,75	0/1:17,5:22:2e-06,0.999998,0:56,0,287	0/1:26,8:34:0,1,0:95,0,337	0/1:8,3:11:1e-06,0.999999,0:62,0,203	0/0:115,12:127:1,0,0:0,146,379	0/1:4,1:5:0.067744,0.932256,0:10,0,122
chr1	22780689	chr1_22780689_G_A	G	A	.	PASS	AF=0.416667;DP=237;NS=12;AN=24;MAF=0.416667;AC=10;AC_Het=6;AC_Hom=4;AC_Hemi=0;HWE=1	GT:AD:DP:GP:PL	0/0:9,0:9:0.997307,0.002693,0:0,27,162	1/1:0,3:3:0,0.265574,0.734426:93,9,0	0/0:11,0:11:0.999325,0.000675,0:0,33,247	1/1:0,9:9:0,0.005618,0.994382:236,27,0	0/1:1,3:4:0,0.999124,0.000876:83,0,26	0/1:3,1:4:0.003644,0.996356,0:23,0,98	0/0:4,0:4:0.920459,0.079541,0:0,12,123	./.:0,0:0:0.349574,0.483348,0.167078:0,0,0	0/1:13,10:23:0,1,0:206,0,266	0/1:25,18:43:0,1,0:243,0,330	0/1:18,11:29:0,1,0:194,0,308	0/0:94,0:94:1,0,0:0,283,421	0/1:1,3:4:0,0.998898,0.001102:83,0,25
chr1	22780824	chr1_22780824_A_G	A	G	.	PASS	AF=0.375;DP=188;NS=12;AN=24;MAF=0.375;AC=9;AC_Het=5;AC_Hom=4;AC_Hemi=0;HWE=1	GT:AD:DP:GP:PL	1/1:0,8:8:0,0.011993,0.988007:197,24,0	./.:0,0:0:0.370189,0.476485,0.153326:0,0,0	1/1:0,8:8:0,0.011993,0.988007:201,24,0	0/0:12,0:12:0.999686,0.000314,0:0,36,275	0/0:4,0:4:0.925546,0.074454,0:0,12,137	0/1:6,1:7:0.01236,0.98764,0:18,0,166	0/0:5,0:5:0.961334,0.038666,0:0,15,155	0/0:1,0:1:0.608128,0.391369,0.000503:0,3,27	0/1:21,7:28:0,1,0:107,0,325	0/1:26,19:45:0,1,0:271,0,296	0/1:10,6:16:0,1,0:134,0,236	0/0:44,5:49:0.999724,0.000276,0:0,37,336	0/1:3,1:4:0.072093,0.927907,0:10,0,85
chr1	22781045	chr1_22781045_C_T	C	T	.	PASS	AF=0.291667;DP=186;NS=12;AN=24;MAF=0.291667;AC=7;AC_Het=7;AC_Hom=0;AC_Hemi=0;HWE=0.487414	GT:AD:DP:GP:PL	0/0:17,1:18:0.999337,0.000663,0:0,31,263	0/1:1,2:3:0.00024,0.998924,0.000836:37,0,24	0/1:7,4:11:0,1,0:75,0,179	0/0:10,0:10:0.999185,0.000815,0:0,30,259	0/1:3,5:8:0,1,0:86,0,60	0/1:4,1:5:0.007585,0.992415,0:22,0,123	0/0:4,0:4:0.950396,0.049604,0:0,12,125	./.:0,0:0:0.497641,0.415592,0.086768:0,0,0	0/1:19,9:28:0,1,0:127,0,309	0/1:27,16:43:0,1,0:201,0,342	0/1:15,8:23:0,1,0:103,0,281	0/0:28,0:28:1,0,0:0,84,200	0/0:5,0:5:0.974567,0.025433,0:0,15,139
chr1	22781161	chr1_22781161_G_A	G	A	.	PASS	AF=0.166667;DP=186;NS=12;AN=24;MAF=0.166667;AC=4;AC_Het=2;AC_Hom=2;AC_Hemi=0;HWE=0.254658	GT:AD:DP:GP:PL	0/0:15,0:15:0.999986,1.4e-05,0:0,45,269	0/1:0,1:1:0.001131,0.813675,0.185195:35,3,0	0/0:8,0:8:0.998225,0.001775,0:0,24,165	0/0:5,0:5:0.985975,0.014025,0:0,15,155	0/0:5,0:5:0.985975,0.014025,0:0,15,168	0/0:1,0:1:0.814585,0.185399,1.7e-05:0,3,34	./.:0,0:0:0.663568,0.302057,0.034374:0,0,0	0/0:3,0:3:0.946164,0.053836,0:0,9,97	0/0:16,0:16:0.999993,7e-06,0:0,48,315	0/0:41,0:41:1,0,0:0,123,400	0/0:18,0:18:0.999998,2e-06,0:0,54,296	1/1:0,70:70:0,0,1:443,211,0	0/1:2,1:3:0.003494,0.996506,0:28,0,67
chr1	22781613	chr1_22781613_A_T	A	T	.	PASS	AF=0.269231;DP=253;NS=13;AN=26;MAF=0.269231;AC=7;AC_Het=5;AC_Hom=2;AC_Hemi=0;HWE=1	GT:AD:DP:GP:PL	0/1:18,10:28:0,1,0:168,0,303	0/0:1,0:1:0.670526,0.329461,1.3e-05:0,3,41	0/0:11,0:11:0.99952,0.00048,0:0,33,285	1/1:0,5:5:0,0.112842,0.887158:133,15,0	0/0:2,0:2:0.80278,0.19722,0:0,6,78	0/1:0,1:1:0.000172,0.670416,0.329412:39,3,0	0/0:2,0:2:0.80278,0.19722,0:0,6,74	0/0:1,0:1:0.670513,0.329454,3.2e-05:0,3,37	0/1:15,2:17:0.008328,0.991672,0:21,0,260	0/1:35,6:41:1e-06,0.999999,0:61,0,315	0/1:16,2:18:0.025421,0.974579,0:16,0,296	0/0:125,0:125:1,0,0:0,376,460	0/0:1,0:1:0.67048,0.329438,8.1e-05:0,3,33
chr1	22781711	chr1_22781711_C_T	C	T	.	PASS	AF=0.192308;DP=256;NS=13;AN=26;MAF=0.192308;AC=5;AC_Het=3;AC_Hom=2;AC_Hemi=0;HWE=0.373913	GT:AD:DP:GP:PL	0/0:20,0:20:1,0,0:0,60,351	0/1:0,1:1:0.000969,0.793487,0.205544:35,3,0	0/0:14,0:14:0.999968,3.2e-05,0:0,42,316	0/0:4,0:4:0.968637,0.031363,0:0,12,143	0/0:7,0:7:0.995969,0.004031,0:0,21,202	1/1:0,4:4:0,0.325482,0.674518:132,12,0	0/1:0,1:1:0.000243,0.794063,0.205693:41,3,0	0/0:2,0:2:0.885335,0.114665,0:0,6,71	0/0:30,0:30:1,0,0:0,90,410	0/0:52,0:52:1,0,0:0,157,432	0/0:32,0:32:1,0,0:0,96,416	0/1:38,49:87:0,1,0:367,0,319	0/0:2,0:2:0.885335,0.114665,0:0,6,73
chr1	22785696	chr1_22785696_C_A	C	A	.	PASS	AF=0.230769;DP=244;NS=13;AN=26;MAF=0.230769;AC=6;AC_Het=4;AC_Hom=2;AC_Hemi=0;HWE=0.522981	GT:AD:DP:GP:PL	0/0:22,0:22:1,0,0:0,66,372	0/0:15,0:15:0.99998,2e-05,0:0,45,268	0/0:22,0:22:1,0,0:0,66,376	0/1:0,1:1:0.00023,0.753255,0.246515:40,3,0	0/1:5,4:9:0,1,0:92,0,141	0/1:3,4:7:0,1,0:121,0,72	1/1:0,6:6:0,0.087161,0.912839:155,18,0	0/0:1,0:1:0.753419,0.246564,1.6e-05:0,3,37	0/0:24,0:24:1,0,0:0,72,378	0/0:58,1:59:1,0,0:0,158,405	0/0:17,0:17:0.999995,5e-06,0:0,51,339	0/1:21,33:54:0,1,0:313,0,235	0/0:7,0:7:0.994913,0.005087,0:0,21,185
chr1	22788453	chr1_22788453_T_C	T	C	.	PASS	AF=0.153846;DP=268;NS=13;AN=26;MAF=0.153846;AC=4;AC_Het=4;AC_Hom=0;AC_Hemi=0;HWE=1	GT:AD:DP:GP:PL	0/0:18,0:18:0.999998,2e-06,0:0,54,347	0/0:9,0:9:0.999224,0.000776,0:0,27,259	0/1:10,8:18:0,1,0:192,0,233	0/0:18,0:18:0.999998,2e-06,0:0,54,346	0/1:8,8:16:0,1,0:163,0,184	0/1:0,2:2:1.1e-05,0.71542,0.284569:58,6,0	0/0:4,0:4:0.975744,0.024256,0:0,12,136	0/1:3,4:7:0,1,0:112,0,90	0/0:10,0:10:0.999612,0.000388,0:0,30,258	0/0:30,0:30:1,0,0:0,90,396	0/0:20,0:20:1,0,0:0,60,371	0/0:109,0:109:1,0,0:0,328,469	0/0:7,0:7:0.996902,0.003098,0:0,21,189
chr1	22788706	chr1_22788706_C_T	C	T	.	PASS	AF=0.192308;DP=260;NS=13;AN=26;MAF=0.192308;AC=5;AC_Het=3;AC_Hom=2;AC_Hemi=0;HWE=0.373913	GT:AD:DP:GP:PL	0/0:25,0:25:1,0,0:0,75,387	0/1:0,2:2:0,0.649457,0.350543:75,6,0	0/1:10,11:21:0,1,0:236,0,233	1/1:0,11:11:0,0.003605,0.996395:291,33,0	0/1:1,3:4:0,0.999142,0.000858:98,0,22	0/0:6,0:6:0.991638,0.008362,0:0,18,179	0/0:4,0:4:0.967368,0.032632,0:0,12,146	0/0:2,0:2:0.88111,0.11889,0:0,6,63	0/0:12,0:12:0.999868,0.000132,0:0,36,308	0/0:34,0:34:1,0,0:0,102,420	0/0:9,0:9:0.998947,0.001053,0:0,27,211	0/0:125,0:125:1,0,0:0,376,474	0/0:5,0:5:0.983414,0.016586,0:0,15,157
chr1	22788913	chr1_22788913_T_G	T	G	.	PASS	AF=0.384615;DP=262;NS=13;AN=26;MAF=0.384615;AC=10;AC_Het=2;AC_Hom=8;AC_Hemi=0;HWE=0.0196258	GT:AD:DP:GP:PL	1/1:0,21:21:0,1e-06,0.999999:357,63,0	0/0:6,0:6:0.979939,0.020061,0:0,18,187	1/1:0,21:21:0,1e-06,0.999999:376,63,0	1/1:0,22:22:0,1e-06,0.999999:396,66,0	0/1:2,4:6:0,0.999926,7.4e-05:122,0,36	0/0:7,0:7:0.989868,0.010132,0:0,21,205	1/1:0,9:9:0,0.005927,0.994073:232,27,0	0/0:2,0:2:0.753265,0.246735,0:0,6,77	0/0:17,0:17:0.99999,1e-05,0:0,51,304	0/0:35,0:35:1,0,0:0,105,374	0/0:15,0:15:0.99996,4e-05,0:0,45,233	0/1:52,43:95:0,1,0:339,0,367	0/0:6,0:6:0.979939,0.020061,0:0,18,166
chr1	22803058	chr1_22803058_G_A	G	A	.	PASS	AF=0.227273;DP=220;NS=11;AN=22;MAF=0.227273;AC=5;AC_Het=3;AC_Hom=2;AC_Hemi=0;HWE=0.438596	GT:AD:DP:GP:PL	0/0:27,0:27:1,0,0:0,81,376	0/1:5,2:7:7e-06,0.999993,0:54,0,136	0/0:10,0:10:0.999469,0.000531,0:0,30,240	1/1:0,4:4:0,0.314928,0.685072:146,12,0	0/0:10,0:10:0.999469,0.000531,0:0,30,264	0/0:5,0:5:0.983291,0.016709,0:0,15,158	./.:0,0:0:0.618144,0.336155,0.045701:0,0,0	./.:0,0:0:0.618144,0.336155,0.045701:0,0,0	0/0:25,0:25:1,0,0:0,75,381	0/0:60,0:60:1,0,0:0,181,435	0/0:14,0:14:0.999967,3.3e-05,0:0,42,306	0/1:34,19:53:0,1,0:191,0,307	0/1:1,3:4:0,0.999726,0.000274:91,0,27
chr1	22806576	chr1_22806576_C_T	C	T	.	PASS	AF=0.230769;DP=268;NS=13;AN=26;MAF=0.230769;AC=6;AC_Het=6;AC_Hom=0;AC_Hemi=0;HWE=1	GT:AD:DP:GP:PL	0/0:14,0:14:0.999968,3.2e-05,0:0,42,247	0/0:12,0:12:0.999873,0.000127,0:0,36,223	0/1:13,2:15:0.141637,0.858363,0:11,0,254	0/0:23,0:23:1,0,0:0,69,257	0/0:12,0:12:0.999873,0.000127,0:0,36,261	0/1:7,1:8:0.493245,0.506755,0:3,0,183	0/0:9,0:9:0.998983,0.001017,0:0,27,246	0/0:6,0:6:0.991923,0.008077,0:0,18,185	0/1:6,6:12:0,1,0:127,0,142	0/1:20,13:33:0,1,0:154,0,301	0/1:6,5:11:0,1,0:109,0,151	0/0:84,0:84:1,0,0:0,253,415	0/1:3,4:7:0,1,0:98,0,72
chr1	22806851	chr1_22806851_C_A	C	A	.	PASS	AF=0.461538;DP=234;NS=13;AN=26;MAF=0.461538;AC=12;AC_Het=4;AC_Hom=8;AC_Hemi=0;HWE=0.260843	GT:AD:DP:GP:PL	1/1:0,21:21:0,1e-06,0.999999:309,63,0	0/1:6,3:9:0,1,0:63,0,153	1/1:0,11:11:0,0.001101,0.998899:289,33,0	1/1:0,15:15:0,6.9e-05,0.999931:243,45,0	0/1:3,2:5:5e-06,0.999995,0:51,0,76	0/1:1,2:3:0,0.999111,0.000889:66,0,27	0/0:6,0:6:0.973074,0.026926,0:0,18,195	1/1:0,4:4:0,0.123695,0.876305:141,12,0	0/0:11,0:11:0.999136,0.000864,0:0,33,270	0/0:39,0:39:1,0,0:0,117,398	0/0:16,0:16:0.999973,2.7e-05,0:0,48,294	0/1:23,69:92:0,1,0:341,0,155	0/0:2,0:2:0.693119,0.306881,0:0,6,71
chr1	22807097	chr1_22807097_G_T	G	T	.	PASS	AF=0.307692;DP=171;NS=13;AN=26;MAF=0.307692;AC=8;AC_Het=8;AC_Hom=0;AC_Hemi=0;HWE=0.244302	GT:AD:DP:GP:PL	0/1:2,5:7:0,0.999999,1e-06:144,0,56	0/1:8,4:12:0,1,0:76,0,155	0/1:10,4:14:0,1,0:71,0,226	0/0:26,0:26:1,0,0:0,78,387	0/1:7,1:8:0.081688,0.918312,0:11,0,174	0/0:3,0:3:0.897961,0.102039,0:0,9,105	0/1:2,1:3:0.002774,0.997226,0:26,0,65	0/0:4,0:4:0.946238,0.053762,0:0,12,114	0/1:6,2:8:8.6e-05,0.999914,0:41,0,168	0/1:23,6:29:0,1,0:69,0,301	0/1:8,3:11:7e-06,0.999993,0:52,0,202	0/0:39,3:42:0.999986,1.4e-05,0:0,48,317	0/0:4,0:4:0.946238,0.053762,0:0,12,139
chr1	22808191	chr1_22808191_G_A	G	A	.	PASS	AF=0.269231;DP=241;NS=13;AN=26;MAF=0.269231;AC=7;AC_Het=7;AC_Hom=0;AC_Hemi=0;HWE=0.49913	GT:AD:DP:GP:PL	0/1:0,1:1:0.00037,0.719836,0.279794:37,3,0	0/0:4,0:4:0.953667,0.046333,0:0,12,125	0/0:18,0:18:0.999997,3e-06,0:0,54,346	0/1:4,5:9:0,1,0:99,0,100	0/0:17,0:17:0.999994,6e-06,0:0,51,298	0/1:12,3:15:6e-06,0.999994,0:53,0,258	0/0:7,0:7:0.993964,0.006036,0:0,21,201	0/0:5,0:5:0.976284,0.023716,0:0,15,169	0/1:13,2:15:0.001688,0.998312,0:29,0,235	0/0:29,1:30:0.999991,9e-06,0:0,49,341	0/1:16,4:20:0,1,0:70,0,284	0/1:71,20:91:0,1,0:156,0,329	0/1:8,1:9:0.076535,0.923465,0:12,0,202
chr1	22812944	chr1_22812944_C_T	C	T	.	PASS	AF=0.423077;DP=250;NS=13;AN=26;MAF=0.423077;AC=11;AC_Het=3;AC_Hom=8;AC_Hemi=0;HWE=0.0855297	GT:AD:DP:GP:PL	0/1:23,21:44:0,1,0:300,0,322	1/1:0,5:5:0,0.077718,0.922282:168,15,0	0/0:11,0:11:0.999276,0.000724,0:0,33,236	0/0:15,0:15:0.999955,4.5e-05,0:0,45,282	0/0:7,0:7:0.988545,0.011455,0:0,21,199	0/1:1,1:2:0.000339,0.999365,0.000296:33,0,31	0/1:0,1:1:9.7e-05,0.574108,0.425795:39,3,0	1/1:0,4:4:0,0.144228,0.855772:138,12,0	0/0:19,0:19:0.999997,3e-06,0:0,57,352	0/0:47,0:47:1,0,0:0,141,387	0/0:29,0:29:1,0,0:0,87,408	1/1:0,62:62:0,0,1:422,187,0	1/1:0,4:4:0,0.144228,0.855772:139,12,0
chr1	22813988	chr1_22813988_C_T	C	T	.	PASS	AF=0.5;DP=191;NS=11;AN=22;MAF=0.5;AC=11;AC_Het=5;AC_Hom=6;AC_Hemi=0;HWE=1	GT:AD:DP:GP:PL	0/0:12,0:12:0.999528,0.000472,0:0,36,282	1/1:0,5:5:0,0.060691,0.939309:126,15,0	0/0:18,0:18:0.999993,7e-06,0:0,54,312	0/0:8,0:8:0.9925,0.0075,0:0,24,161	0/1:2,2:4:1e-06,0.999999,0:59,0,61	1/1:0,4:4:0,0.114438,0.885562:112,12,0	1/1:0,7:7:0,0.015896,0.984104:209,21,0	./.:0,0:0:0.25839,0.499862,0.241749:0,0,0	0/1:4,3:7:0,1,0:89,0,113	0/1:19,11:30:0,1,0:212,0,296	0/1:13,5:18:0,1,0:92,0,246	0/1:45,33:78:0,1,0:330,0,362	./.:0,0:0:0.25839,0.499862,0.241749:0,0,0
chr1	22821703	chr1_22821703_C_T	C	T	.	PASS	AF=0.409091;DP=136;NS=11;AN=22;MAF=0.409091;AC=9;AC_Het=5;AC_Hom=4;AC_Hemi=0;HWE=1	GT:AD:DP:GP:PL	1/1:0,5:5:0,0.088708,0.911292:160,15,0	0/0:5,0:5:0.961423,0.038577,0:0,15,148	0/0:13,0:13:0.999843,0.000157,0:0,39,270	0/0:5,0:5:0.961423,0.038577,0:0,15,152	0/0:3,0:3:0.861696,0.138304,0:0,9,102	./.:0,0:0:0.370885,0.476237,0.152879:0,0,0	./.:0,0:0:0.370885,0.476237,0.152879:0,0,0	0/1:2,1:3:0.001562,0.998438,0:27,0,63	0/1:11,2:13:0.085588,0.914412,0:9,0,229	0/1:20,6:26:0,1,0:128,0,317	0/1:18,4:22:1e-06,0.999999,0:60,0,277	0/1:30,8:38:0,1,0:84,0,310	1/1:0,2:2:3e-06,0.437812,0.562185:57,6,0
chr1	22823955	chr1_22823955_A_T	A	T	.	PASS	AF=0.291667;DP=256;NS=12;AN=24;MAF=0.291667;AC=7;AC_Het=7;AC_Hom=0;AC_Hemi=0;HWE=0.487414	GT:AD:DP:GP:PL	0/1:14,4:18:0,1,0:67,0,221	0/1:0,1:1:0.000498,0.69371,0.305792:35,3,0	0/0:14,1:15:0.921439,0.078561,0:0,10,272	0/0:9,0:9:0.998281,0.001719,0:0,27,206	0/1:5,1:6:0.022425,0.977575,0:17,0,138	0/1:5,1:6:0.022425,0.977575,0:17,0,123	0/0:1,0:1:0.694052,0.305937,1.1e-05:0,3,41	./.:0,0:0:0.481716,0.424683,0.093601:0,0,0	0/1:17,2:19:0.265815,0.734185,0:5,0,262	0/1:38,5:43:0.150453,0.849547,0:8,0,290	0/1:23,3:26:0.068369,0.931631,0:12,0,300	0/0:106,4:110:1,0,0:0,203,386	0/0:2,0:2:0.819405,0.180595,1e-06:0,6,55
chr1	22826156	chr1_22826156_A_G	A	G	.	PASS	AF=0.115385;DP=327;NS=13;AN=26;MAF=0.115385;AC=3;AC_Het=1;AC_Hom=2;AC_Hemi=0;HWE=0.12	GT:AD:DP:GP:PL	0/0:29,0:29:1,0,0:0,87,361	1/1:0,9:9:0,0.02745,0.97255:247,27,0	0/0:20,0:20:1,0,0:0,60,360	0/0:15,0:15:0.999992,8e-06,0:0,45,327	0/0:11,0:11:0.999865,0.000135,0:0,33,292	0/0:10,0:10:0.99973,0.00027,0:0,30,268	0/0:2,0:2:0.935286,0.064714,0:0,6,76	0/0:1,0:1:0.878433,0.121562,5e-06:0,3,35	0/0:15,0:15:0.999992,8e-06,0:0,45,317	0/0:46,0:46:1,0,0:0,138,416	0/0:22,0:22:1,0,0:0,66,337	0/0:72,0:72:1,0,0:0,217,375	0/1:1,5:6:0,0.998603,0.001397:139,0,17
chr1	22827025	chr1_22827025_G_A	G	A	.	PASS	AF=0.307692;DP=240;NS=13;AN=26;MAF=0.307692;AC=8;AC_Het=6;AC_Hom=2;AC_Hemi=0;HWE=1	GT:AD:DP:GP:PL	0/0:18,0:18:0.999997,3e-06,0:0,54,327	0/0:6,0:6:0.985928,0.014072,0:0,18,184	0/0:18,1:19:0.998245,0.001755,0:0,27,311	0/0:7,0:7:0.992914,0.007086,0:0,21,195	0/1:9,2:11:0.000352,0.999648,0:35,0,215	0/0:5,0:5:0.972246,0.027754,0:0,15,166	1/1:0,13:13:0,0.000534,0.999466:291,39,0	0/0:3,0:3:0.897514,0.102486,0:0,9,109	0/1:6,9:15:0,1,0:191,0,123	0/1:21,13:34:0,1,0:228,0,299	0/1:8,10:18:0,1,0:211,0,184	0/1:34,45:79:0,1,0:330,0,265	0/1:7,4:11:0,1,0:104,0,188
chr1	22828023	chr1_22828023_C_T	C	T	.	PASS	AF=0.153846;DP=231;NS=13;AN=26;MAF=0.153846;AC=4;AC_Het=4;AC_Hom=0;AC_Hemi=0;HWE=1	GT:AD:DP:GP:PL	0/1:23,5:28:0.006485,0.993515,0:25,0,287	0/1:3,1:4:0.011077,0.988923,0:23,0,59	0/0:19,2:21:0.803042,0.196958,0:0,3,289	0/0:13,0:13:0.999945,5.5e-05,0:0,39,263	0/0:9,0:9:0.999119,0.000881,0:0,27,219	0/0:3,0:3:0.946579,0.053421,0:0,9,106	0/0:2,0:2:0.898574,0.101426,0:0,6,75	0/0:1,0:1:0.815825,0.184172,3e-06:0,3,41	0/1:22,5:27:0.001304,0.998696,0:32,0,276	0/0:42,0:42:1,0,0:0,126,395	0/1:27,5:32:0.18285,0.81715,0:10,0,318	0/0:37,5:42:0.966369,0.033631,0:0,11,286	0/0:5,1:6:0.580283,0.419717,0:2,0,122
chr1	22831737	chr1_22831737_G_A	G	A	.	PASS	AF=0.384615;DP=267;NS=13;AN=26;MAF=0.384615;AC=10;AC_Het=4;AC_Hom=6;AC_Hemi=0;HWE=0.255674	GT:AD:DP:GP:PL	1/1:0,28:28:0,0,1:400,84,0	1/1:0,6:6:0,0.046542,0.953458:190,18,0	0/0:14,0:14:0.999922,7.8e-05,0:0,42,313	0/1:4,6:10:0,1,0:172,0,94	0/1:4,4:8:0,1,0:114,0,110	1/1:0,2:2:0,0.438534,0.561466:77,6,0	0/0:2,0:2:0.757535,0.242465,0:0,6,80	0/0:1,0:1:0.60969,0.390291,2e-05:0,3,41	0/0:17,0:17:0.99999,1e-05,0:0,51,345	0/0:45,0:45:1,0,0:0,135,419	0/0:17,0:17:0.99999,1e-05,0:0,51,330	0/1:53,58:111:0,1,0:365,0,354	0/1:3,3:6:0,1,0:88,0,82
chr1	22833017	chr1_22833017_G_T	G	T	.	PASS	AF=0.192308;DP=272;NS=13;AN=26;MAF=0.192308;AC=5;AC_Het=5;AC_Hom=0;AC_Hemi=0;HWE=1	GT:AD:DP:GP:PL	0/0:42,0:42:1,0,0:0,126,391	0/1:0,1:1:0.000249,0.797169,0.202581:41,3,0	0/0:23,0:23:1,0,0:0,69,381	0/0:5,0:5:0.984366,0.015634,0:0,15,159	0/1:2,3:5:0,1,0:99,0,61	0/1:1,1:2:0.012309,0.987627,6.3e-05:22,0,33	0/0:6,0:6:0.992122,0.007878,0:0,18,169	0/0:3,0:3:0.940266,0.059734,0:0,9,115	0/0:16,0:16:0.999992,8e-06,0:0,48,327	0/0:53,0:53:1,0,0:0,160,419	0/0:15,0:15:0.999984,1.6e-05,0:0,45,313	0/1:57,40:97:0,1,0:340,0,362	0/1:3,1:4:0.004964,0.995036,0:26,0,81
chr1	22834068	chr1_22834068_T_A	T	A	.	PASS	AF=0.230769;DP=169;NS=13;AN=26;MAF=0.230769;AC=6;AC_Het=6;AC_Hom=0;AC_Hemi=0;HWE=1	GT:AD:DP:GP:PL	0/0:11,0:11:0.999646,0.000354,0:0,33,276	0/0:3,0:3:0.916862,0.083138,0:0,9,102	0/0:15,1:16:0.877638,0.122362,0:0,7,297	0/1:1,4:5:0,0.999539,0.000461:107,0,26	0/1:2,3:5:0,0.999999,1e-06:89,0,53	0/0:5,0:5:0.977834,0.022166,0:0,15,157	0/1:0,2:2:2e-05,0.579547,0.420433:52,6,0	0/0:1,0:1:0.733784,0.266155,6.1e-05:0,3,32	0/1:9,3:12:2e-06,0.999998,0:58,0,183	0/1:24,8:32:0,1,0:127,0,298	0/1:9,2:11:0.000282,0.999718,0:37,0,201	0/0:59,0:59:1,0,0:0,178,429	0/0:7,0:7:0.994365,0.005635,0:0,21,213
chr1	22834098	chr1_22834098_G_A	G	A	.	PASS	AF=0.269231;DP=162;NS=13;AN=26;MAF=0.269231;AC=7;AC_Het=5;AC_Hom=2;AC_Hemi=0;HWE=1	GT:AD:DP:GP:PL	0/0:7,0:7:0.993573,0.006427,0:0,21,185	0/1:0,2:2:0,0.547041,0.452959:71,6,0	0/0:9,0:9:0.998386,0.001614,0:0,27,245	1/1:0,4:4:0,0.231904,0.768096:122,12,0	0/1:5,5:10:0,1,0:142,0,136	0/0:3,0:3:0.90621,0.09379,0:0,9,92	0/0:1,0:1:0.707188,0.292774,3.8e-05:0,3,35	0/1:1,1:2:0.003819,0.995661,0.00052:25,0,26	0/0:15,0:15:0.999975,2.5e-05,0:0,45,321	0/0:35,0:35:1,0,0:0,105,415	0/0:16,0:16:0.999987,1.3e-05,0:0,48,297	0/1:36,13:49:0,1,0:162,0,297	0/1:3,4:7:0,1,0:97,0,85
chr1	22835062	chr1_22835062_C_T	C	T	.	PASS	AF=0.423077;DP=254;NS=13;AN=26;MAF=0.423077;AC=11;AC_Het=7;AC_Hom=4;AC_Hemi=0;HWE=1	GT:AD:DP:GP:PL	0/1:1,6:7:0,0.994843,0.005157:154,0,18	1/1:0,8:8:0,0.010899,0.989101:226,24,0	0/0:15,0:15:0.999957,4.3e-05,0:0,45,281	0/1:1,6:7:0,0.956718,0.043282:168,0,9	0/1:5,5:10:0,1,0:144,0,118	0/1:4,1:5:0.001789,0.998211,0:26,0,109	1/1:0,3:3:0,0.260689,0.739311:110,9,0	0/1:1,1:2:0.000881,0.988034,0.011084:29,0,15	0/0:16,0:16:0.999978,2.2e-05,0:0,48,335	0/0:47,0:47:1,0,0:0,141,430	0/0:17,0:17:0.999989,1.1e-05,0:0,51,343	0/1:60,53:113:0,1,0:348,0,360	0/1:1,2:3:0,0.999104,0.000896:67,0,26
chr1	22845198	chr1_22845198_C_T	C	T	.	PASS	AF=0.384615;DP=235;NS=13;AN=26;MAF=0.384615;AC=10;AC_Het=10;AC_Hom=0;AC_Hemi=0;HWE=0.0747611	GT:AD:DP:GP:PL	0/1:18,2:20:0.077208,0.922792,0:10,0,265	0/0:7,0:7:0.990334,0.009666,0:0,21,206	0/0:22,0:22:1,0,0:0,66,374	0/1:20,3:23:0.022015,0.977985,0:16,0,309	0/1:2,8:10:0,0.999964,3.6e-05:181,0,39	0/1:5,6:11:0,1,0:156,0,141	0/0:3,0:3:0.864919,0.135081,0:0,9,95	0/1:3,1:4:0.048233,0.951767,0:12,0,88	0/1:4,10:14:0,1,0:201,0,85	0/1:23,18:41:0,1,0:269,0,320	0/1:5,6:11:0,1,0:134,0,134	0/1:33,30:63:0,1,0:301,0,340	0/1:2,4:6:0,0.999999,1e-06:117,0,58
chr1	22845528	chr1_22845528_G_A	G	A	.	PASS	AF=0.5;DP=249;NS=13;AN=26;MAF=0.5;AC=13;AC_Het=5;AC_Hom=8;AC_Hemi=0;HWE=0.577624	GT:AD:DP:GP:PL	0/0:2,0:2:0.667512,0.332488,0:0,6,67	0/0:8,0:8:0.992278,0.007722,0:0,24,175	0/0:16,0:16:0.99997,3e-05,0:0,48,328	0/0:22,0:22:1,0,0:0,66,380	0/1:8,5:13:0,1,0:123,0,205	1/1:0,4:4:0,0.111483,0.888517:136,12,0	1/1:0,4:4:0,0.111483,0.888517:108,12,0	1/1:0,6:6:0,0.030413,0.969587:167,18,0	0/1:9,6:15:0,1,0:128,0,214	0/1:22,17:39:0,1,0:254,0,327	0/1:9,9:18:0,1,0:201,0,185	0/1:55,43:98:0,1,0:292,0,366	1/1:0,4:4:0,0.111483,0.888517:110,12,0
chr1	22847907	chr1_22847907_T_C	T	C	.	PASS	AF=0.181818;DP=182;NS=11;AN=22;MAF=0.181818;AC=4;AC_Het=4;AC_Hom=0;AC_Hemi=0;HWE=1	GT:AD:DP:GP:PL	0/1:6,2:8:1.9e-05,0.999981,0:50,0,131	0/0:14,0:14:0.99997,3e-05,0:0,42,295	0/0:11,0:11:0.999761,0.000239,0:0,33,252	0/0:12,0:12:0.999881,0.000119,0:0,36,280	0/0:2,0:2:0.891001,0.108998,1e-06:0,6,48	0/0:1,0:1:0.803121,0.196497,0.000382:0,3,21	./.:0,0:0:0.645494,0.315865,0.038641:0,0,0	0/1:0,1:1:0.001643,0.802105,0.196252:33,3,0	0/1:4,2:6:0.003618,0.996382,0:28,0,109	0/0:32,1:33:0.999999,1e-06,0:0,59,363	0/1:9,1:10:0.172993,0.827007,0:10,0,185	0/0:78,5:83:1,0,0:0,138,388	./.:0,0:0:0.645494,0.315865,0.038641:0,0,0
chr1	22848089	chr1_22848089_T_C	T	C	.	PASS	AF=0.363636;DP=192;NS=11;AN=22;MAF=0.363636;AC=8;AC_Het=8;AC_Hom=0;AC_Hemi=0;HWE=0.190918	GT:AD:DP:GP:PL	0/0:1,0:1:0.599279,0.400668,5.3e-05:0,3,37	0/1:9,3:12:3e-06,0.999997,0:54,0,227	0/0:8,0:8:0.994804,0.005196,0:0,24,192	0/1:6,2:8:0.000148,0.999852,0:37,0,122	0/1:2,1:3:0.000475,0.999524,1e-06:32,0,57	./.:0,0:0:0.359171,0.480275,0.160553:0,0,0	0/1:2,1:3:0.000475,0.99952,5e-06:32,0,49	./.:0,0:0:0.359171,0.480275,0.160553:0,0,0	0/1:12,4:16:0,1,0:69,0,268	0/0:31,2:33:0.990253,0.009747,0:0,21,343	0/1:8,3:11:0,1,0:63,0,185	0/1:67,29:96:0,1,0:198,0,351	0/1:0,1:1:7.1e-05,0.599264,0.400665:41,3,0
chr1	22848164	chr1_22848164_A_G	A	G	.	PASS	AF=0.230769;DP=229;NS=13;AN=26;MAF=0.230769;AC=6;AC_Het=6;AC_Hom=0;AC_Hemi=0;HWE=1	GT:AD:DP:GP:PL	0/0:17,0:17:0.999994,6e-06,0:0,51,282	0/1:14,2:16:0.002177,0.997823,0:28,0,274	0/0:15,0:15:0.999977,2.3e-05,0:0,45,332	0/0:12,1:13:0.976886,0.023114,0:0,15,270	0/1:7,1:8:0.176202,0.823798,0:8,0,184	0/0:1,0:1:0.725743,0.273438,0.000818:0,3,21	0/1:2,1:3:0.003345,0.996654,1e-06:26,0,53	0/1:0,1:1:0.000965,0.725633,0.273402:33,3,0	0/1:9,3:12:5e-06,0.999995,0:55,0,190	0/0:30,3:33:0.914508,0.085492,0:0,9,337	0/0:13,1:14:0.633207,0.366793,0:0,1,274	0/1:73,22:95:0,1,0:164,0,344	0/0:1,0:1:0.72615,0.273592,0.000259:0,3,26
chr1	22848900	chr1_22848900_T_C	T	C	.	PASS	AF=0.454545;DP=123;NS=11;AN=22;MAF=0.454545;AC=10;AC_Het=4;AC_Hom=6;AC_Hemi=0;HWE=0.542748	GT:AD:DP:GP:PL	0/1:4,4:8:0,1,0:108,0,95	1/1:0,2:2:0,0.349448,0.650552:82,6,0	0/1:3,9:12:0,1,0:197,0,63	1/1:0,6:6:0,0.032481,0.967519:170,18,0	1/1:0,6:6:0,0.032481,0.967519:171,18,0	./.:0,0:0:0.268238,0.499358,0.232404:0,0,0	0/1:0,1:1:0.000111,0.517857,0.482032:37,3,0	./.:0,0:0:0.268238,0.499358,0.232404:0,0,0	0/0:5,0:5:0.945025,0.054975,0:0,15,140	0/0:20,0:20:0.999998,2e-06,0:0,60,355	0/0:11,0:11:0.999092,0.000908,0:0,33,281	0/1:8,43:51:0,0.999986,1.4e-05:324,0,45	0/0:1,0:1:0.517803,0.481972,0.000225:0,3,33
chr1	22853744	chr1_22853744_C_T	C	T	.	PASS	AF=0.458333;DP=113;NS=12;AN=24;MAF=0.458333;AC=11;AC_Het=3;AC_Hom=8;AC_Hemi=0;HWE=0.103129	GT:AD:DP:GP:PL	0/1:0,1:1:0.001166,0.52583,0.473004:27,3,0	0/0:9,0:9:0.996499,0.003501,0:0,27,223	1/1:0,2:2:1e-05,0.357255,0.642735:49,6,0	1/1:0,4:4:0,0.122003,0.877997:81,12,0	1/1:0,3:3:0,0.217476,0.782524:82,9,0	0/1:0,1:1:0.001166,0.52583,0.473004:27,3,0	0/1:0,1:1:0.001166,0.52583,0.473004:27,3,0	./.:0,0:0:0.277146,0.498601,0.224253:0,0,0	0/0:13,0:13:0.99978,0.00022,0:0,39,265	0/0:23,0:23:1,0,0:0,69,317	0/0:14,0:14:0.99989,0.00011,0:0,42,259	0/0:40,0:40:1,0,0:0,120,376	1/1:0,2:2:1e-05,0.357255,0.642735:49,6,0
chr1	22856124	chr1_22856124_G_A	G	A	.	PASS	AF=0.230769;DP=224;NS=13;AN=26;MAF=0.230769;AC=6;AC_Het=6;AC_Hom=0;AC_Hemi=0;HWE=1	GT:AD:DP:GP:PL	0/0:23,0:23:1,0,0:0,69,276	0/0:1,0:1:0.740975,0.258845,0.00018:0,3,27	0/1:10,2:12:0.046247,0.953753,0:15,0,202	0/1:10,6:16:1e-06,0.999999,0:63,0,173	0/0:6,0:6:0.989202,0.010798,0:0,18,125	0/0:1,0:1:0.740975,0.258845,0.00018:0,3,27	0/1:2,1:3:0.022293,0.977692,1.5e-05:18,0,41	0/0:2,0:2:0.851307,0.148692,0:0,6,54	0/0:9,1:10:0.918269,0.081731,0:0,9,233	0/1:24,7:31:0,1,0:78,0,304	0/1:10,3:13:0.001697,0.998303,0:29,0,194	0/1:44,55:99:0,1,0:121,0,272	0/0:4,0:4:0.958162,0.041838,0:0,12,95
chr1	22856132	chr1_22856132_C_T	C	T	.	PASS	AF=0.307692;DP=216;NS=13;AN=26;MAF=0.307692;AC=8;AC_Het=8;AC_Hom=0;AC_Hemi=0;HWE=0.244302	GT:AD:DP:GP:PL	0/1:15,6:21:5e-06,0.999995,0:53,0,220	0/0:1,0:1:0.634641,0.364941,0.000419:0,3,27	0/0:9,1:10:0.637782,0.362218,0:0,3,190	0/1:15,6:21:2e-06,0.999998,0:56,0,228	0/1:2,2:4:0.000335,0.999618,4.8e-05:34,0,38	0/0:1,0:1:0.634641,0.364941,0.000419:0,3,27	0/1:2,1:3:0.013662,0.986313,2.5e-05:18,0,41	0/0:2,0:2:0.776689,0.22331,1e-06:0,6,54	0/0:8,1:9:0.810538,0.189462,0:0,7,223	0/1:20,8:28:0,1,0:92,0,289	0/1:8,5:13:1e-06,0.999999,0:62,0,193	0/1:44,55:99:0,1,0:122,0,274	0/1:2,2:4:0.000144,0.999838,1.8e-05:38,0,42
chr1	22856215	chr1_22856215_C_A	C	A	.	PASS	AF=0.375;DP=187;NS=12;AN=24;MAF=0.375;AC=9;AC_Het=7;AC_Hom=2;AC_Hemi=0;HWE=0.592947	GT:AD:DP:GP:PL	0/1:8,8:16:0,1,0:151,0,158	0/0:5,0:5:0.960313,0.039687,0:0,15,93	0/1:6,6:12:0,1,0:113,0,97	0/1:3,9:12:0,1,0:150,0,68	1/1:0,3:3:1e-06,0.274338,0.725662:64,9,0	0/0:2,0:2:0.751515,0.248472,1.3e-05:0,6,44	0/0:1,0:1:0.601701,0.397882,0.000417:0,3,28	./.:0,0:0:0.362344,0.479212,0.158444:0,0,0	0/1:7,2:9:0.001214,0.998786,0:28,0,170	0/1:19,11:30:0,1,0:182,0,294	0/1:14,5:19:0,1,0:78,0,261	0/1:36,39:75:0,1,0:220,0,216	0/0:3,0:3:0.858139,0.141861,0:0,9,76
chr1	22856234	chr1_22856234_C_T	C	T	.	PASS	AF=0.208333;DP=205;NS=12;AN=24;MAF=0.208333;AC=5;AC_Het=5;AC_Hom=0;AC_Hemi=0;HWE=1	GT:AD:DP:GP:PL	0/0:24,2:26:0.999425,0.000575,0:0,30,283	0/0:5,0:5:0.982192,0.017808,0:0,15,121	0/0:14,0:14:0.999965,3.5e-05,0:0,42,207	0/1:9,5:14:0,1,0:82,0,160	0/0:3,0:3:0.932379,0.067621,0:0,9,68	0/1:2,1:3:0.026721,0.973239,4e-05:18,0,36	0/0:1,0:1:0.775097,0.224862,4.1e-05:0,3,32	./.:0,0:0:0.600823,0.34861,0.050568:0,0,0	0/1:8,3:11:2e-06,0.999998,0:60,0,196	0/1:24,7:31:0,1,0:105,0,307	0/0:23,2:25:0.954976,0.045024,0:0,11,303	0/1:32,37:69:0,1,0:196,0,215	0/0:3,0:3:0.932379,0.067621,0:0,9,76
chr1	22856342	chr1_22856342_C_T	C	T	.	PASS	AF=0.307692;DP=243;NS=13;AN=26;MAF=0.307692;AC=8;AC_Het=8;AC_Hom=0;AC_Hemi=0;HWE=0.244302	GT:AD:DP:GP:PL	0/0:44,1:45:1,0,0:0,108,343	0/0:2,0:2:0.788748,0.211251,0:0,6,62	0/1:14,11:25:0,1,0:187,0,209	0/1:14,4:18:7.1e-05,0.999929,0:41,0,152	0/1:7,3:10:2.6e-05,0.999974,0:46,0,110	0/1:4,1:5:0.003745,0.996255,0:24,0,105	0/1:0,1:1:0.00242,0.649603,0.347977:27,3,0	0/1:4,1:5:0.056034,0.943966,0:12,0,82	0/0:16,1:17:0.989752,0.010248,0:0,20,266	0/1:30,8:38:0,1,0:102,0,294	0/0:26,3:29:0.555958,0.444042,0:0,1,311	0/1:33,12:45:2e-06,0.999998,0:56,0,118	0/0:3,0:3:0.881901,0.118099,0:0,9,67
chr1	22856532	chr1_22856532_A_G	A	G	.	PASS	AF=0.454545;DP=140;NS=11;AN=22;MAF=0.454545;AC=10;AC_Het=10;AC_Hom=0;AC_Hemi=0;HWE=0.0181336	GT:AD:DP:GP:PL	0/0:17,1:18:0.986869,0.013131,0:0,21,261	0/1:2,1:3:0.034945,0.965018,3.7e-05:12,0,41	0/1:15,2:17:0.007665,0.992335,0:19,0,244	0/1:8,3:11:4e-06,0.999996,0:51,0,149	0/1:2,3:5:0,0.999945,5.5e-05:78,0,39	0/1:0,1:1:6.1e-05,0.534583,0.465356:40,3,0	./.:0,0:0:0.285816,0.497603,0.216581:0,0,0	0/1:1,1:2:0.004543,0.992014,0.003443:21,0,21	0/1:16,2:18:0.094147,0.905853,0:7,0,267	0/1:37,4:41:0.102232,0.897768,0:7,0,318	0/1:16,3:19:1.5e-05,0.999985,0:46,0,265	./.:0,0:0:0.285816,0.497603,0.216581:0,0,0	0/1:2,3:5:0,0.999999,1e-06:69,0,59
chr1	22856592	chr1_22856592_T_C	T	C	.	PASS	AF=0.346154;DP=145;NS=13;AN=26;MAF=0.346154;AC=9;AC_Het=9;AC_Hom=0;AC_Hemi=0;HWE=0.209153	GT:AD:DP:GP:PL	0/1:24,5:29:1e-06,0.999999,0:59,0,283	0/1:2,1:3:0.005503,0.994471,2.5e-05:22,0,41	0/1:11,1:12:0.262976,0.737024,0:4,0,218	0/1:10,1:11:0.162915,0.837085,0:7,0,186	0/0:3,0:3:0.874568,0.125432,0:0,9,86	0/0:1,0:1:0.635419,0.364539,4.2e-05:0,3,37	0/0:1,0:1:0.635432,0.364547,2.1e-05:0,3,40	0/0:1,0:1:0.63518,0.364402,0.000417:0,3,27	0/1:11,1:12:0.309931,0.690069,0:3,0,221	0/1:32,6:38:2e-06,0.999998,0:57,0,324	0/1:14,5:19:0,1,0:72,0,215	0/1:5,2:7:8.2e-05,0.999918,0:40,0,88	0/1:2,4:6:0,0.999998,2e-06:105,0,52
chr1	22856722	chr1_22856722_A_C	A	C	.	PASS	AF=0.346154;DP=213;NS=13;AN=26;MAF=0.346154;AC=9;AC_Het=7;AC_Hom=2;AC_Hemi=0;HWE=1	GT:AD:DP:GP:PL	0/1:5,3:8:0,1,0:64,0,100	0/1:3,3:6:1e-06,0.999999,0:59,0,82	0/0:2,0:2:0.776082,0.223916,1e-06:0,6,53	0/0:10,0:10:0.998874,0.001126,0:0,30,171	0/1:2,1:3:0.021384,0.978616,0:16,0,67	0/1:1,2:3:3e-06,0.995422,0.004575:55,0,18	1/1:0,4:4:0,0.178044,0.821956:116,12,0	0/1:0,1:1:8.7e-05,0.634037,0.365876:41,3,0	0/0:15,1:16:0.918794,0.081206,0:0,11,251	0/0:35,2:37:0.999995,5e-06,0:0,53,370	0/0:13,1:14:0.965474,0.034526,0:0,15,296	0/1:52,51:103:0,1,0:170,0,171	0/1:1,5:6:0,0.998157,0.001843:115,0,22
chr1	22857004	chr1_22857004_G_T	G	T	.	PASS	AF=0.346154;DP=234;NS=13;AN=26;MAF=0.346154;AC=9;AC_Het=9;AC_Hom=0;AC_Hemi=0;HWE=0.209153	GT:AD:DP:GP:PL	0/0:19,0:19:0.999998,2e-06,0:0,57,330	0/1:3,2:5:1.1e-05,0.999989,0:49,0,82	0/1:6,3:9:2e-06,0.999998,0:57,0,143	0/1:11,2:13:0.000779,0.999221,0:31,0,237	0/0:4,0:4:0.933994,0.066006,0:0,12,122	0/1:2,1:3:0.013892,0.986107,1e-06:18,0,57	0/1:1,2:3:2.5e-05,0.999261,0.000714:45,0,26	0/0:2,0:2:0.779614,0.220386,0:0,6,72	0/1:11,2:13:0.001953,0.998047,0:27,0,227	0/1:28,6:34:2e-06,0.999998,0:57,0,336	0/1:14,2:16:0.003632,0.996368,0:24,0,266	0/1:65,43:108:0,1,0:286,0,353	0/0:3,0:3:0.876162,0.123838,0:0,9,106
chr1	22857011	chr1_22857011_A_G	A	G	.	PASS	AF=0.375;DP=193;NS=12;AN=24;MAF=0.375;AC=9;AC_Het=9;AC_Hom=0;AC_Hemi=0;HWE=0.0922062	GT:AD:DP:GP:PL	0/1:9,4:13:0,1,0:90,0,187	0/1:2,2:4:6e-06,0.999994,0:52,0,58	0/1:6,3:9:1e-06,0.999999,0:59,0,138	0/1:8,1:9:0.044946,0.955054,0:13,0,181	0/0:3,0:3:0.880326,0.119674,0:0,9,105	0/1:1,1:2:0.007276,0.992453,0.000271:21,0,30	0/1:6,1:7:0.47724,0.52276,0:0,0,164	0/0:1,0:1:0.647722,0.352217,6.1e-05:0,3,35	0/1:11,1:12:0.485806,0.514194,0:0,0,230	0/0:30,2:32:0.999853,0.000147,0:0,39,359	0/1:14,2:16:0.003369,0.996631,0:24,0,269	0/1:45,40:85:0,1,0:319,0,338	./.:0,0:0:0.419592,0.456334,0.124073:0,0,0
chr1	22857020	chr1_22857020_A_G	A	G	.	PASS	AF=0.375;DP=167;NS=12;AN=24;MAF=0.375;AC=9;AC_Het=9;AC_Hom=0;AC_Hemi=0;HWE=0.0922062	GT:AD:DP:GP:PL	0/1:4,4:8:0,1,0:99,0,98	0/1:2,2:4:1e-05,0.999988,2e-06:50,0,52	0/1:5,1:6:0.315838,0.684162,0:3,0,122	0/0:7,0:7:0.991637,0.008363,0:0,21,188	0/1:1,1:2:0.028475,0.971393,0.000132:15,0,33	0/1:1,1:2:0.007329,0.992457,0.000214:21,0,31	0/1:6,1:7:0.479071,0.520929,0:0,0,165	./.:0,0:0:0.421761,0.45534,0.122898:0,0,0	0/1:10,1:11:0.322462,0.677538,0:3,0,220	0/0:24,1:25:0.999996,4e-06,0:0,54,366	0/0:13,1:14:0.791931,0.208069,0:0,6,245	0/1:39,41:80:0,1,0:297,0,310	0/1:0,1:1:0.00038,0.649183,0.350437:35,3,0
chr1	22857087	chr1_22857087_A_G	A	G	.	PASS	AF=0.461538;DP=203;NS=13;AN=26;MAF=0.461538;AC=12;AC_Het=12;AC_Hom=0;AC_Hemi=0;HWE=0.00569121	GT:AD:DP:GP:PL	0/1:10,11:21:0,1,0:144,0,177	0/1:2,3:5:0,0.999933,6.7e-05:84,0,38	0/1:7,5:12:0,1,0:101,0,173	0/1:5,12:17:0,1,0:200,0,89	0/1:2,5:7:0,0.999998,2e-06:118,0,53	0/1:2,1:3:0.003726,0.996273,0:22,0,63	0/1:2,2:4:4.9e-05,0.99995,1e-06:41,0,56	0/1:1,1:2:0.000744,0.99883,0.000426:29,0,30	0/1:8,1:9:0.107051,0.892949,0:7,0,181	0/1:25,5:30:2e-06,0.999998,0:54,0,330	0/0:11,1:12:0.948324,0.051676,0:0,15,247	0/1:51,26:77:0,1,0:136,0,293	0/1:3,1:4:0.003736,0.996264,0:22,0,76
chr1	22857104	chr1_22857104_T_G	T	G	.	PASS	AF=0.461538;DP=219;NS=13;AN=26;MAF=0.461538;AC=12;AC_Het=8;AC_Hom=4;AC_Hemi=0;HWE=0.601992	GT:AD:DP:GP:PL	0/1:9,23:32:0,1,0:163,0,143	0/1:2,4:6:0,0.999987,1.3e-05:94,0,45	0/1:9,4:13:0,1,0:75,0,192	0/1:4,14:18:0,0.999997,3e-06:209,0,52	0/1:2,4:6:0,0.999999,1e-06:92,0,58	1/1:0,2:2:1e-06,0.377313,0.622686:61,6,0	0/1:1,2:3:1e-06,0.998688,0.001312:59,0,25	0/1:2,1:3:0.001925,0.998074,0:25,0,60	0/0:8,0:8:0.993595,0.006405,0:0,24,192	0/0:30,3:33:0.743983,0.256017,0:0,7,306	0/0:10,0:10:0.998391,0.001609,0:0,30,253	0/1:29,43:72:0,1,0:169,0,254	1/1:0,4:4:0,0.131555,0.868445:105,12,0
chr1	22857114	chr1_22857114_C_T	C	T	.	PASS	AF=0.423077;DP=226;NS=13;AN=26;MAF=0.423077;AC=11;AC_Het=9;AC_Hom=2;AC_Hemi=0;HWE=0.275057	GT:AD:DP:GP:PL	0/0:37,1:38:1,0,0:0,87,310	0/1:4,4:8:0,1,0:92,0,104	0/1:5,11:16:0,1,0:188,0,103	0/1:8,9:17:0,1,0:147,0,135	0/1:3,3:6:0,1,0:93,0,64	1/1:0,2:2:1e-06,0.416934,0.583065:63,6,0	0/1:1,2:3:0,0.999116,0.000883:64,0,26	0/0:3,0:3:0.851209,0.148791,0:0,9,96	0/1:8,1:9:0.035307,0.964693,0:13,0,166	0/1:30,7:37:0,1,0:72,0,318	0/0:10,0:10:0.998636,0.001364,0:0,30,263	0/1:31,41:72:0,1,0:170,0,267	0/1:2,3:5:0,0.999956,4.4e-05:87,0,39
chr1	22857144	chr1_22857144_G_A	G	A	.	PASS	AF=0.115385;DP=231;NS=13;AN=26;MAF=0.115385;AC=3;AC_Het=3;AC_Hom=0;AC_Hemi=0;HWE=1	GT:AD:DP:GP:PL	0/0:37,0:37:1,0,0:0,111,366	0/1:2,5:7:0,0.999988,1.2e-05:140,0,37	0/0:21,0:21:1,0,0:0,63,314	0/1:15,5:20:0,1,0:89,0,225	0/0:10,0:10:0.999745,0.000255,0:0,30,244	0/0:1,0:1:0.88446,0.115528,1.2e-05:0,3,31	0/0:4,0:4:0.983935,0.016065,0:0,12,119	0/0:2,0:2:0.938695,0.061305,0:0,6,73	0/1:8,1:9:0.197832,0.802168,0:12,0,191	0/0:41,3:44:0.999922,7.8e-05,0:0,35,335	0/0:10,0:10:0.999745,0.000255,0:0,30,241	0/0:61,0:61:1,0,0:0,184,386	0/0:5,0:5:0.991903,0.008097,0:0,15,145
chr1	22860803	chr1_22860803_T_C	T	C	.	PASS	AF=0.458333;DP=251;NS=12;AN=24;MAF=0.458333;AC=11;AC_Het=3;AC_Hom=8;AC_Hemi=0;HWE=0.103129	GT:AD:DP:GP:PL	./.:0,0:0:0.32331,0.490587,0.186103:0,0,0	1/1:0,9:9:0,0.005122,0.994878:252,27,0	0/1:11,11:22:0,1,0:224,0,239	0/1:9,9:18:0,1,0:213,0,209	1/1:0,3:3:0,0.24784,0.75216:107,9,0	0/0:7,0:7:0.988285,0.011715,0:0,21,201	1/1:0,2:2:0,0.397233,0.602767:78,6,0	1/1:0,7:7:0,0.020178,0.979822:212,21,0	0/0:12,0:12:0.99963,0.00037,0:0,36,281	0/0:38,0:38:1,0,0:0,114,419	0/0:14,0:14:0.999907,9.3e-05,0:0,42,306	0/1:55,56:111:0,1,0:358,0,361	0/0:7,0:7:0.988285,0.011715,0:0,21,203
chr1	22861971	chr1_22861971_G_A	G	A	.	PASS	AF=0.458333;DP=252;NS=12;AN=24;MAF=0.458333;AC=11;AC_Het=1;AC_Hom=10;AC_Hemi=0;HWE=0.00444205	GT:AD:DP:GP:PL	1/1:0,3:3:0,0.255,0.745:91,9,0	0/1:7,5:12:0,1,0:108,0,182	1/1:0,24:24:0,0,1:382,72,0	1/1:0,21:21:0,1e-06,0.999999:346,63,0	1/1:0,2:2:0,0.406376,0.593624:80,6,0	1/1:0,3:3:0,0.255,0.745:86,9,0	./.:0,0:0:0.33398,0.48786,0.17816:0,0,0	0/0:5,0:5:0.956346,0.043654,0:0,15,161	0/0:16,0:16:0.999978,2.2e-05,0:0,48,326	0/0:26,0:26:1,0,0:0,78,387	0/0:16,0:16:0.999978,2.2e-05,0:0,48,337	0/0:115,0:115:1,0,0:0,346,469	0/0:9,0:9:0.997155,0.002845,0:0,27,243
chr1	22863555	chr1_22863555_C_T	C	T	.	PASS	AF=0.363636;DP=113;NS=11;AN=22;MAF=0.363636;AC=8;AC_Het=2;AC_Hom=6;AC_Hemi=0;HWE=0.0588235	GT:AD:DP:GP:PL	1/1:0,14:14:0,0.000216,0.999784:270,42,0	1/1:0,2:2:7e-06,0.470026,0.529967:54,6,0	0/1:5,6:11:0,1,0:144,0,103	1/1:0,3:3:0,0.307213,0.692787:93,9,0	0/0:2,0:2:0.780109,0.219891,0:0,6,75	./.:0,0:0:0.408944,0.461087,0.129969:0,0,0	0/0:1,0:1:0.638459,0.35993,0.001612:0,3,21	0/0:3,0:3:0.876474,0.123525,0:0,9,66	0/0:21,0:21:0.999999,1e-06,0:0,63,373	0/0:35,0:35:1,0,0:0,105,402	0/0:9,0:9:0.997803,0.002197,0:0,27,245	0/1:5,5:10:0,1,0:75,0,94	./.:0,0:0:0.408944,0.461087,0.129969:0,0,0
chr1	22867143	chr1_22867143_G_A	G	A	.	PASS	AF=0.153846;DP=177;NS=13;AN=26;MAF=0.153846;AC=4;AC_Het=4;AC_Hom=0;AC_Hemi=0;HWE=1	GT:AD:DP:GP:PL	0/0:5,0:5:0.988287,0.011713,0:0,15,166	0/1:4,2:6:0.000118,0.999882,0:43,0,125	0/1:9,4:13:0,1,0:103,0,208	0/1:5,4:9:0,1,0:111,0,125	0/0:8,0:8:0.998521,0.001479,0:0,24,230	0/0:4,0:4:0.976845,0.023155,0:0,12,139	0/0:2,0:2:0.913396,0.086604,0:0,6,76	0/1:1,1:2:0.001668,0.998212,0.00012:32,0,29	0/0:12,0:12:0.999907,9.3e-05,0:0,36,279	0/0:29,0:29:1,0,0:0,87,404	0/0:21,0:21:1,0,0:0,63,360	0/0:62,0:62:1,0,0:0,187,439	0/0:4,0:4:0.976845,0.023155,0:0,12,142
chr1	22868402	chr1_22868402_C_T	C	T	.	PASS	AF=0.461538;DP=178;NS=13;AN=26;MAF=0.461538;AC=12;AC_Het=4;AC_Hom=8;AC_Hemi=0;HWE=0.260843	GT:AD:DP:GP:PL	0/0:15,0:15:0.999951,4.9e-05,0:0,45,283	1/1:0,4:4:0,0.133556,0.866444:121,12,0	0/0:11,0:11:0.999209,0.000791,0:0,33,193	0/0:10,0:10:0.998419,0.001581,0:0,30,189	0/1:1,1:2:0.000246,0.999346,0.000407:34,0,30	1/1:0,4:4:0,0.133556,0.866444:120,12,0	1/1:0,2:2:0,0.381411,0.618589:74,6,0	0/0:2,0:2:0.711517,0.288483,0:0,6,75	0/0:16,0:16:0.999975,2.5e-05,0:0,48,305	0/1:35,17:52:0,1,0:176,0,362	0/1:16,7:23:0,1,0:117,0,282	1/1:0,33:33:0,0,1:204,99,0	0/1:2,2:4:0,1,0:63,0,63
chr1	22870917	chr1_22870917_A_T	A	T	.	PASS	AF=0.454545;DP=349;NS=11;AN=22;MAF=0.454545;AC=10;AC_Het=2;AC_Hom=8;AC_Hemi=0;HWE=0.0610009	GT:AD:DP:GP:PL	1/1:0,38:38:0,0,1:397,114,0	0/0:7,0:7:0.98653,0.01347,0:0,21,194	1/1:0,20:20:0,2e-06,0.999998:374,60,0	1/1:0,4:4:0,0.125136,0.874864:139,12,0	0/1:4,2:6:1e-06,0.999999,0:58,0,117	0/0:4,0:4:0.901525,0.098475,0:0,12,139	./.:0,0:0:0.284784,0.497735,0.217481:0,0,0	./.:0,0:0:0.284784,0.497735,0.217481:0,0,0	0/0:29,0:29:1,0,0:0,87,397	0/0:96,0:96:1,0,0:0,289,474	0/0:32,0:32:1,0,0:0,96,412	0/1:0,1:1:0.046607,0.508777,0.444616:11,3,0	1/1:0,4:4:0,0.125136,0.874864:126,12,0
chr1	22873618	chr1_22873618_G_A	G	A	.	PASS	AF=0.115385;DP=258;NS=13;AN=26;MAF=0.115385;AC=3;AC_Het=3;AC_Hom=0;AC_Hemi=0;HWE=1	GT:AD:DP:GP:PL	0/0:10,0:10:0.99971,0.00029,0:0,30,250	0/0:2,0:2:0.930767,0.069233,0:0,6,70	0/0:12,0:12:0.999927,7.3e-05,0:0,36,297	0/0:6,0:6:0.995373,0.004627,0:0,18,183	0/0:10,0:10:0.99971,0.00029,0:0,30,271	0/0:3,0:3:0.964143,0.035857,0:0,9,115	0/1:0,1:1:0.001847,0.86889,0.129264:35,3,0	0/1:0,1:1:0.000465,0.870093,0.129443:41,3,0	0/0:22,0:22:1,0,0:0,66,369	0/0:40,0:40:1,0,0:0,120,408	0/0:21,0:21:1,0,0:0,63,363	0/1:57,63:120:0,1,0:348,0,350	0/0:10,0:10:0.99971,0.00029,0:0,30,250
chr1	22874084	chr1_22874084_A_G	A	G	.	PASS	AF=0.423077;DP=258;NS=13;AN=26;MAF=0.423077;AC=11;AC_Het=5;AC_Hom=6;AC_Hemi=0;HWE=0.573563	GT:AD:DP:GP:PL	1/1:0,14:14:0,0.000155,0.999845:286,42,0	1/1:0,5:5:0,0.073663,0.926337:140,15,0	0/1:12,10:22:0,1,0:200,0,208	0/0:10,0:10:0.998467,0.001533,0:0,30,258	0/0:5,0:5:0.953182,0.046818,0:0,15,154	0/1:3,4:7:0,1,0:110,0,80	0/0:1,0:1:0.559888,0.440025,8.7e-05:0,3,36	1/1:0,4:4:0,0.137219,0.862781:144,12,0	0/1:8,13:21:0,1,0:239,0,168	0/1:30,31:61:0,1,0:336,0,332	0/1:12,12:24:0,1,0:244,0,226	0/0:79,0:79:1,0,0:0,238,405	0/0:3,0:3:0.835788,0.164212,0:0,9,105
chr1	22875797	chr1_22875797_T_C	T	C	.	PASS	AF=0.115385;DP=248;NS=13;AN=26;MAF=0.115385;AC=3;AC_Het=3;AC_Hom=0;AC_Hemi=0;HWE=1	GT:AD:DP:GP:PL	0/0:32,0:32:1,0,0:0,96,412	0/1:0,1:1:0.000412,0.857655,0.141934:41,3,0	0/0:18,0:18:0.999999,1e-06,0:0,54,356	0/0:9,0:9:0.999354,0.000646,0:0,27,245	0/0:11,1:12:0.711542,0.288458,0:1,0,248	0/0:7,0:7:0.997421,0.002579,0:0,21,196	0/1:0,1:1:0.000412,0.857655,0.141934:41,3,0	0/0:2,0:2:0.92358,0.07642,0:0,6,80	0/0:26,1:27:0.99998,2e-05,0:0,42,364	0/0:65,6:71:0.99911,0.00089,0:0,26,336	0/1:20,5:25:0,1,0:86,0,320	0/0:40,0:40:1,0,0:0,120,403	0/0:3,0:3:0.960272,0.039728,0:0,9,110
chr1	22876183	chr1_22876183_T_G	T	G	.	PASS	AF=0.346154;DP=192;NS=13;AN=26;MAF=0.346154;AC=9;AC_Het=7;AC_Hom=2;AC_Hemi=0;HWE=1	GT:AD:DP:GP:PL	0/0:16,0:16:0.999982,1.8e-05,0:0,48,306	0/1:3,3:6:1e-06,0.999999,0:59,0,88	0/0:13,0:13:0.999854,0.000146,0:0,39,281	0/0:14,0:14:0.999927,7.3e-05,0:0,42,288	0/1:6,3:9:0,1,0:65,0,167	0/0:1,0:1:0.625599,0.374356,4.5e-05:0,3,37	1/1:0,4:4:0,0.17279,0.82721:137,12,0	0/0:1,0:1:0.625583,0.374346,7.1e-05:0,3,35	0/1:10,12:22:0,1,0:226,0,212	0/1:32,16:48:0,1,0:236,0,337	0/1:10,13:23:0,1,0:262,0,215	0/1:17,12:29:0,1,0:221,0,238	0/1:1,5:6:0,0.842623,0.157377:144,0,2
chr1	22882951	chr1_22882951_T_A	T	A	.	PASS	AF=0.227273;DP=205;NS=11;AN=22;MAF=0.227273;AC=5;AC_Het=5;AC_Hom=0;AC_Hemi=0;HWE=1	GT:AD:DP:GP:PL	0/1:3,1:4:0.012827,0.987173,0:21,0,80	0/1:5,1:6:0.076022,0.923978,0:13,0,149	0/0:12,0:12:0.999849,0.000151,0:0,36,287	0/0:10,0:10:0.999398,0.000602,0:0,30,254	0/0:12,0:12:0.999849,0.000151,0:0,36,293	./.:0,0:0:0.584199,0.36026,0.055541:0,0,0	0/0:1,0:1:0.764326,0.235668,6e-06:0,3,41	0/0:4,0:4:0.96289,0.03711,0:0,12,126	0/1:7,2:9:8.3e-05,0.999917,0:43,0,172	0/1:26,5:31:0,1,0:69,0,324	0/1:11,5:16:0,1,0:116,0,239	0/0:99,1:100:1,0,0:0,263,430	./.:0,0:0:0.584199,0.36026,0.055541:0,0,0
chr1	22886579	chr1_22886579_A_T	A	T	.	PASS	AF=0.153846;DP=175;NS=13;AN=26;MAF=0.153846;AC=4;AC_Het=4;AC_Hom=0;AC_Hemi=0;HWE=1	GT:AD:DP:GP:PL	0/0:11,0:11:0.999795,0.000205,0:0,33,274	0/0:2,0:2:0.904905,0.095095,0:0,6,74	0/1:11,2:13:0.001481,0.998519,0:32,0,168	0/0:2,0:2:0.904905,0.095095,0:0,6,68	0/0:6,0:6:0.993475,0.006525,0:0,18,158	0/0:2,0:2:0.904905,0.095095,0:0,6,77	0/0:1,0:1:0.826319,0.173676,6e-06:0,3,38	0/0:3,0:3:0.950079,0.049921,0:0,9,114	0/1:9,2:11:0.000135,0.999865,0:42,0,227	0/1:28,5:33:6e-06,0.999994,0:56,0,343	0/1:12,4:16:0,1,0:76,0,271	0/0:67,0:67:1,0,0:0,202,403	0/0:8,0:8:0.998361,0.001639,0:0,24,219
chr1	22890305	chr1_22890305_C_T	C	T	.	PASS	AF=0.423077;DP=222;NS=13;AN=26;MAF=0.423077;AC=11;AC_Het=1;AC_Hom=10;AC_Hemi=0;HWE=0.00266523	GT:AD:DP:GP:PL	1/1:0,8:8:0,0.009794,0.990206:199,24,0	0/0:5,0:5:0.952962,0.047038,0:0,15,166	1/1:0,9:9:0,0.004921,0.995079:239,27,0	1/1:0,24:24:0,0,1:396,72,0	0/1:5,3:8:0,1,0:85,0,125	0/0:8,0:8:0.993868,0.006132,0:0,24,205	0/0:3,0:3:0.835113,0.164887,0:0,9,100	0/0:2,0:2:0.716903,0.283097,0:0,6,64	0/0:8,0:8:0.993868,0.006132,0:0,24,229	0/0:24,0:24:1,0,0:0,72,357	0/0:19,0:19:0.999997,3e-06,0:0,57,314	1/1:0,59:59:0,0,1:383,178,0	1/1:0,7:7:0,0.019399,0.980601:202,21,0
chr1	22890368	chr1_22890368_T_C	T	C	.	PASS	AF=0.461538;DP=247;NS=13;AN=26;MAF=0.461538;AC=12;AC_Het=6;AC_Hom=6;AC_Hemi=0;HWE=1	GT:AD:DP:GP:PL	1/1:0,14:14:0,0.000134,0.999866:309,42,0	0/0:4,0:4:0.897765,0.102235,0:0,12,137	1/1:0,8:8:0,0.008502,0.991498:200,24,0	1/1:0,26:26:0,0,1:401,78,0	0/1:6,5:11:0,1,0:133,0,172	0/0:3,0:3:0.814494,0.185506,0:0,9,112	0/0:4,0:4:0.897765,0.102235,0:0,12,118	0/1:2,1:3:0.000349,0.999651,0:32,0,67	0/1:14,3:17:8e-06,0.999992,0:48,0,287	0/1:26,7:33:0,1,0:77,0,340	0/1:17,2:19:0.013746,0.986254,0:16,0,291	0/1:68,31:99:0,1,0:237,0,350	0/0:6,0:6:0.972319,0.027681,0:0,18,183
chr1	22890556	chr1_22890556_T_C	T	C	.	PASS	AF=0.115385;DP=256;NS=13;AN=26;MAF=0.115385;AC=3;AC_Het=1;AC_Hom=2;AC_Hemi=0;HWE=0.12	GT:AD:DP:GP:PL	0/0:21,0:21:1,0,0:0,63,360	0/0:4,0:4:0.984842,0.015158,0:0,12,138	0/0:16,0:16:0.999996,4e-06,0:0,48,327	0/0:14,0:14:0.999985,1.5e-05,0:0,42,263	0/0:9,0:9:0.999519,0.000481,0:0,27,250	0/0:2,0:2:0.942003,0.057997,0:0,6,72	0/0:1,0:1:0.890363,0.109636,1e-06:0,3,41	0/0:6,0:6:0.996167,0.003833,0:0,18,186	0/0:11,0:11:0.99988,0.00012,0:0,33,287	0/0:26,0:26:1,0,0:0,78,387	0/0:17,0:17:0.999998,2e-06,0:0,51,349	0/1:56,68:124:0,1,0:366,0,342	1/1:0,5:5:0,0.336667,0.663333:173,15,0
chr1	22891839	chr1_22891839_A_T	A	T	.	PASS	AF=0.125;DP=185;NS=12;AN=24;MAF=0.125;AC=3;AC_Het=3;AC_Hom=0;AC_Hemi=0;HWE=1	GT:AD:DP:GP:PL	0/0:20,1:21:0.998602,0.001398,0:0,23,310	0/0:1,0:1:0.872055,0.12794,5e-06:0,3,36	0/0:16,0:16:0.999996,4e-06,0:0,48,299	0/0:13,0:13:0.999964,3.6e-05,0:0,39,279	0/1:4,1:5:0.033318,0.966682,0:20,0,129	0/0:1,0:1:0.872043,0.127938,1.9e-05:0,3,30	0/0:1,0:1:0.872058,0.12794,1e-06:0,3,41	./.:0,0:0:0.760486,0.223145,0.016369:0,0,0	0/1:17,2:19:0.36198,0.63802,0:8,0,282	0/0:41,2:43:1,0,0:0,78,369	0/0:22,2:24:0.954762,0.045238,0:0,8,328	0/1:23,14:37:0,1,0:223,0,303	0/0:3,0:3:0.964621,0.035379,0:0,9,105
chr1	22892048	chr1_22892048_G_A	G	A	.	PASS	AF=0.346154;DP=254;NS=13;AN=26;MAF=0.346154;AC=9;AC_Het=9;AC_Hom=0;AC_Hemi=0;HWE=0.209153	GT:AD:DP:GP:PL	0/1:6,10:16:0,1,0:210,0,125	0/1:1,1:2:0.000285,0.994211,0.005503:34,0,18	0/1:2,10:12:0,0.999716,0.000284:221,0,31	0/1:3,8:11:0,1,0:133,0,72	0/0:8,0:8:0.994588,0.005412,0:0,24,221	0/1:0,1:1:0.000267,0.589252,0.410481:35,3,0	0/0:1,0:1:0.5894,0.410577,2.3e-05:0,3,41	0/1:0,1:1:0.001685,0.588416,0.409898:27,3,0	0/1:19,2:21:0.014813,0.985187,0:17,0,313	0/1:53,10:63:0,1,0:90,0,334	0/0:24,2:26:0.591565,0.408435,0:0,3,343	0/1:58,29:87:0,1,0:275,0,359	0/0:5,0:5:0.95828,0.04172,0:0,15,168
chr1	22893306	chr1_22893306_T_G	T	G	.	PASS	AF=0.458333;DP=255;NS=12;AN=24;MAF=0.458333;AC=11;AC_Het=9;AC_Hom=2;AC_Hemi=0;HWE=0.238505	GT:AD:DP:GP:PL	./.:0,0:0:0.28098,0.498191,0.220829:0,0,0	0/1:0,1:1:0.000179,0.529978,0.469842:35,3,0	0/1:23,10:33:0,1,0:160,0,327	0/1:13,6:19:0,1,0:117,0,251	0/0:13,0:13:0.999784,0.000216,0:0,39,300	0/1:4,1:5:0.005671,0.994329,0:20,0,121	0/1:1,2:3:1.8e-05,0.99297,0.007012:45,0,18	1/1:0,3:3:0,0.219965,0.780035:94,9,0	0/1:11,5:16:0,1,0:84,0,239	0/1:24,17:41:0,1,0:204,0,332	0/1:7,7:14:0,1,0:101,0,174	0/1:69,30:99:0,1,0:232,0,340	0/0:6,0:6:0.973044,0.026956,0:0,18,179
chr1	22893341	chr1_22893341_A_T	A	T	.	PASS	AF=0.5;DP=217;NS=13;AN=26;MAF=0.5;AC=13;AC_Het=7;AC_Hom=6;AC_Hemi=0;HWE=1	GT:AD:DP:GP:PL	1/1:0,3:3:0,0.213222,0.786778:83,9,0	1/1:0,3:3:0,0.213222,0.786778:95,9,0	0/1:15,5:20:0,1,0:65,0,296	0/1:14,2:16:0.353378,0.646622,0:0,0,270	0/0:9,0:9:0.99641,0.00359,0:0,27,227	0/0:5,0:5:0.945491,0.054509,0:0,15,152	1/1:0,4:4:0,0.119332,0.880668:81,12,0	0/1:0,1:1:0.000142,0.520091,0.479768:36,3,0	0/1:12,5:17:0,1,0:64,0,232	0/1:23,13:36:0,1,0:129,0,320	0/1:14,2:16:0.217372,0.782628,0:3,0,272	0/1:52,30:82:0,1,0:239,0,355	0/0:5,0:5:0.945491,0.054509,0:0,15,118
chr1	22893359	chr1_22893359_A_T	A	T	.	PASS	AF=0.384615;DP=227;NS=13;AN=26;MAF=0.384615;AC=10;AC_Het=8;AC_Hom=2;AC_Hemi=0;HWE=0.56581	GT:AD:DP:GP:PL	0/0:6,0:6:0.980475,0.019525,0:0,18,129	1/1:0,4:4:0,0.163978,0.836022:111,12,0	0/1:14,7:21:0,1,0:115,0,276	0/1:12,2:14:0.165759,0.834241,0:6,0,241	0/0:10,0:10:0.998757,0.001243,0:0,30,246	0/0:5,0:5:0.961697,0.038303,0:0,15,124	0/1:3,1:4:0.024364,0.975635,1e-06:15,0,56	0/1:0,1:1:0.000241,0.610621,0.389138:36,3,0	0/1:10,6:16:0,1,0:84,0,232	0/1:31,12:43:0,1,0:117,0,358	0/1:15,3:18:0.012189,0.987811,0:18,0,304	0/1:52,28:80:0,1,0:246,0,350	0/0:5,0:5:0.961697,0.038303,0:0,15,111
chr1	22893571	chr1_22893571_G_A	G	A	.	PASS	AF=0.269231;DP=149;NS=13;AN=26;MAF=0.269231;AC=7;AC_Het=5;AC_Hom=2;AC_Hemi=0;HWE=1	GT:AD:DP:GP:PL	0/0:16,0:16:0.999988,1.2e-05,0:0,48,250	0/1:0,1:1:0.003458,0.707611,0.288931:27,3,0	0/1:10,3:13:4e-06,0.999996,0:55,0,174	0/0:14,1:15:0.800406,0.199594,0:0,5,244	0/0:9,0:9:0.998408,0.001592,0:0,27,203	0/0:7,0:7:0.993661,0.006339,0:0,21,163	1/1:0,3:3:1e-06,0.379751,0.620249:67,9,0	0/1:0,2:2:0,0.550465,0.449535:72,6,0	0/1:9,1:10:0.111383,0.888617,0:10,0,193	0/0:26,2:28:0.982128,0.017872,0:0,17,296	0/1:5,4:9:0,1,0:84,0,125	0/0:25,2:27:0.932615,0.067385,0:0,11,299	0/0:9,0:9:0.998408,0.001592,0:0,27,205
chr1	22894712	chr1_22894712_C_A	C	A	.	PASS	AF=0.454545;DP=198;NS=11;AN=22;MAF=0.454545;AC=10;AC_Het=0;AC_Hom=10;AC_Hemi=0;HWE=0.000714456	GT:AD:DP:GP:PL	1/1:0,4:4:0,0.138888,0.861112:93,12,0	0/0:2,0:2:0.72073,0.27927,0:0,6,70	1/1:0,7:7:0,0.019762,0.980238:130,21,0	1/1:0,5:5:0,0.074626,0.925374:99,15,0	0/0:10,1:11:0.804429,0.195571,0:0,8,213	1/1:0,2:2:1e-06,0.392159,0.60784:60,6,0	./.:0,0:0:0.317406,0.491964,0.19063:0,0,0	./.:0,0:0:0.317406,0.491964,0.19063:0,0,0	0/0:20,0:20:0.999999,1e-06,0:0,60,308	0/0:48,1:49:1,0,0:0,130,391	0/0:22,0:22:1,0,0:0,66,352	0/0:73,0:73:1,0,0:0,220,417	1/1:0,3:3:0,0.243903,0.756097:88,9,0
chr1	22895720	chr1_22895720_C_T	C	T	.	PASS	AF=0.208333;DP=102;NS=12;AN=24;MAF=0.208333;AC=5;AC_Het=3;AC_Hom=2;AC_Hemi=0;HWE=0.403727	GT:AD:DP:GP:PL	0/0:5,0:5:0.978015,0.021985,0:0,15,134	0/0:1,0:1:0.735327,0.264483,0.00019:0,3,27	0/0:1,0:1:0.735453,0.264528,1.9e-05:0,3,37	1/1:1,11:12:0,0.303996,0.696004:169,11,0	0/0:1,0:1:0.735327,0.264483,0.00019:0,3,27	0/0:4,0:4:0.956975,0.043025,0:0,12,114	0/0:1,0:1:0.73546,0.264531,1e-05:0,3,40	./.:0,0:0:0.540909,0.389113,0.069979:0,0,0	0/1:1,3:4:0,0.999712,0.000288:82,0,28	0/0:12,0:12:0.999824,0.000176,0:0,36,176	0/0:1,0:1:0.73546,0.264531,1e-05:0,3,40	0/1:14,45:59:0,1,0:152,0,101	0/1:0,1:1:0.000408,0.735163,0.264429:37,3,0
chr1	22895737	chr1_22895737_T_G	T	G	.	PASS	AF=0.208333;DP=112;NS=12;AN=24;MAF=0.208333;AC=5;AC_Het=5;AC_Hom=0;AC_Hemi=0;HWE=1	GT:AD:DP:GP:PL	0/1:1,5:6:0,0.976307,0.023693:116,0,9	0/1:0,1:1:0.003765,0.720871,0.275364:27,3,0	0/1:0,1:1:0.000189,0.723458,0.276352:40,3,0	0/0:10,1:11:0.892991,0.107009,0:0,8,160	0/0:1,0:1:0.723446,0.276343,0.000211:0,3,27	0/1:2,2:4:1.1e-05,0.999989,0:51,0,62	0/0:1,0:1:0.723584,0.276395,2.1e-05:0,3,37	./.:0,0:0:0.523593,0.400009,0.076399:0,0,0	0/0:4,0:4:0.954429,0.045571,0:0,12,116	0/1:11,2:13:0.080304,0.919696,0:12,0,176	0/0:1,0:1:0.723591,0.276398,1.1e-05:0,3,40	0/0:67,0:67:1,0,0:0,202,220	0/0:2,0:2:0.839638,0.160362,0:0,6,70
chr1	22896375	chr1_22896375_C_T	C	T	.	PASS	AF=0.458333;DP=213;NS=12;AN=24;MAF=0.458333;AC=11;AC_Het=5;AC_Hom=6;AC_Hemi=0;HWE=0.59387	GT:AD:DP:GP:PL	0/0:17,0:17:0.999988,1.2e-05,0:0,51,271	./.:0,0:0:0.320874,0.491167,0.187959:0,0,0	0/1:10,4:14:5e-06,0.999995,0:51,0,206	1/1:0,19:19:0,5e-06,0.999995:318,57,0	0/1:3,6:9:0,1,0:110,0,60	0/0:11,0:11:0.999253,0.000747,0:0,33,246	1/1:0,3:3:0,0.246214,0.753786:93,9,0	1/1:0,2:2:1.3e-05,0.395136,0.604851:49,6,0	0/1:7,4:11:2e-06,0.999998,0:55,0,130	0/1:11,10:21:0,1,0:157,0,171	0/1:10,6:16:0,1,0:103,0,174	0/0:85,0:85:1,0,0:0,256,419	0/0:5,0:5:0.954351,0.045649,0:0,15,110
chr1	22900653	chr1_22900653_A_G	A	G	.	PASS	AF=0.454545;DP=80;NS=11;AN=22;MAF=0.454545;AC=10;AC_Het=2;AC_Hom=8;AC_Hemi=0;HWE=0.0610009	GT:AD:DP:GP:PL	./.:0,0:0:0.295806,0.496149,0.208045:0,0,0	1/1:0,2:2:6e-05,0.373487,0.626453:42,6,0	./.:0,0:0:0.295806,0.496149,0.208045:0,0,0	0/0:4,0:4:0.90512,0.09488,0:0,12,101	0/0:2,0:2:0.704566,0.295434,0:0,6,68	1/1:0,2:2:4.8e-05,0.373491,0.626461:43,6,0	1/1:0,4:4:0,0.129712,0.870287:69,12,0	0/1:0,1:1:0.005125,0.541091,0.453784:21,3,0	0/0:4,0:4:0.90512,0.09488,0:0,12,117	0/0:17,0:17:0.999987,1.3e-05,0:0,51,284	0/0:7,0:7:0.987067,0.012933,0:0,21,194	0/1:5,26:31:0,0.9993,0.0007:94,0,28	1/1:0,6:6:0,0.035922,0.964078:86,18,0
chr1	22902038	chr1_22902038_G_A	G	A	.	PASS	AF=0.318182;DP=124;NS=11;AN=22;MAF=0.318182;AC=7;AC_Het=7;AC_Hom=0;AC_Hemi=0;HWE=0.479876	GT:AD:DP:GP:PL	./.:0,0:0:0.409082,0.461026,0.129892:0,0,0	0/0:20,0:20:0.999999,1e-06,0:0,60,274	./.:0,0:0:0.409082,0.461026,0.129892:0,0,0	0/1:0,1:1:0.007111,0.635045,0.357844:22,3,0	0/1:4,4:8:1e-06,0.999999,0:62,0,106	0/1:3,1:4:0.004467,0.995532,0:23,0,60	0/1:0,1:1:0.000143,0.639502,0.360355:39,3,0	0/0:2,0:2:0.78019,0.21981,0:0,6,68	0/1:13,2:15:0.005606,0.994394,0:22,0,247	0/1:24,4:28:0.002821,0.997179,0:25,0,306	0/0:17,1:18:0.989282,0.010718,0:0,20,287	0/0:17,1:18:0.999824,0.000176,0:0,38,181	0/1:2,7:9:0,0.999834,0.000166:119,0,32
chr1	22910885	chr1_22910885_A_G	A	G	.	PASS	AF=0.227273;DP=50;NS=11;AN=22;MAF=0.227273;AC=5;AC_Het=3;AC_Hom=2;AC_Hemi=0;HWE=0.438596	GT:AD:DP:GP:PL	0/0:1,0:1:0.733661,0.266278,6.1e-05:0,3,32	0/0:1,0:1:0.732997,0.266037,0.000966:0,3,20	./.:0,0:0:0.538322,0.390765,0.070914:0,0,0	./.:0,0:0:0.538322,0.390765,0.070914:0,0,0	0/1:3,1:4:0.004377,0.995622,1e-06:25,0,54	1/1:0,3:3:0,0.407859,0.592141:76,9,0	0/1:0,1:1:0.000804,0.733112,0.266084:34,3,0	0/0:1,0:1:0.732997,0.266037,0.000966:0,3,20	0/0:7,0:7:0.994361,0.005639,0:0,21,153	0/0:11,1:12:0.981627,0.018373,0:0,16,169	0/0:6,1:7:0.521941,0.478059,0:1,0,139	0/0:8,0:8:0.997173,0.002827,0:0,24,144	0/1:4,1:5:0.301732,0.698267,1e-06:5,0,51
chr1	22913826	chr1_22913826_C_A	C	A	.	PASS	AF=0.318182;DP=237;NS=11;AN=22;MAF=0.318182;AC=7;AC_Het=7;AC_Hom=0;AC_Hemi=0;HWE=0.479876	GT:AD:DP:GP:PL	0/1:2,6:8:0,0.999991,9e-06:120,0,45	./.:0,0:0:0.421503,0.455459,0.123038:0,0,0	0/1:9,3:12:0,1,0:65,0,145	./.:0,0:0:0.421503,0.455459,0.123038:0,0,0	0/1:9,2:11:0.000114,0.999886,0:39,0,220	0/1:1,1:2:0.001471,0.998443,8.6e-05:28,0,35	0/0:2,0:2:0.787317,0.212682,0:0,6,65	0/0:2,0:2:0.787317,0.212682,1e-06:0,6,55	0/1:23,4:27:0.000184,0.999816,0:37,0,330	0/0:60,7:67:0.739447,0.260553,0:0,5,314	0/1:26,10:36:0,1,0:103,0,333	0/1:24,41:65:0,1,0:222,0,224	0/0:5,0:5:0.967337,0.032663,0:0,15,131
chr1	22931721	chr1_22931721_T_A	T	A	.	PASS	AF=0.423077;DP=253;NS=13;AN=26;MAF=0.423077;AC=11;AC_Het=5;AC_Hom=6;AC_Hemi=0;HWE=0.573563	GT:AD:DP:GP:PL	0/0:38,0:38:1,0,0:0,114,415	0/0:1,0:1:0.555885,0.444087,2.8e-05:0,3,41	0/0:14,0:14:0.999903,9.7e-05,0:0,42,328	0/0:7,0:7:0.987672,0.012328,0:0,21,201	0/1:8,2:10:0.00015,0.99985,0:36,0,163	0/0:3,0:3:0.83353,0.16647,0:0,9,87	0/1:0,1:1:5.5e-05,0.555865,0.444079:41,3,0	1/1:0,2:2:0,0.38494,0.61506:78,6,0	0/1:10,6:16:0,1,0:140,0,223	0/1:24,12:36:0,1,0:201,0,334	0/1:16,10:26:0,1,0:187,0,290	1/1:6,89:95:0,0,1:360,113,0	1/1:0,4:4:0,0.135293,0.864707:123,12,0
chr1	22931964	chr1_22931964_G_A	G	A	.	PASS	AF=0.192308;DP=139;NS=13;AN=26;MAF=0.192308;AC=5;AC_Het=3;AC_Hom=2;AC_Hemi=0;HWE=0.373913	GT:AD:DP:GP:PL	1/1:1,17:18:0,0.051098,0.948902:276,21,0	0/0:2,0:2:0.875712,0.124288,0:0,6,64	0/0:12,0:12:0.999861,0.000139,0:0,36,276	0/0:1,0:1:0.778898,0.221097,5e-06:0,3,41	0/0:4,0:4:0.965734,0.034266,0:0,12,141	0/0:3,0:3:0.933739,0.066261,0:0,9,103	0/0:1,0:1:0.778886,0.221094,2e-05:0,3,35	0/0:3,0:3:0.933739,0.066261,0:0,9,108	0/1:9,8:17:0,1,0:186,0,188	0/1:10,16:26:0,1,0:278,0,209	0/1:12,10:22:0,1,0:193,0,249	0/0:27,0:27:1,0,0:0,81,365	0/0:3,0:3:0.933739,0.066261,0:0,9,101
chr1	22932296	chr1_22932296_T_A	T	A	.	PASS	AF=0.423077;DP=222;NS=13;AN=26;MAF=0.423077;AC=11;AC_Het=5;AC_Hom=6;AC_Hemi=0;HWE=0.573563	GT:AD:DP:GP:PL	0/1:3,2:5:1e-06,0.999999,0:56,0,90	1/1:0,2:2:0,0.36922,0.63078:76,6,0	0/1:2,18:20:0,0.972588,0.027412:310,0,12	0/1:1,4:5:0,0.994593,0.005407:105,0,19	0/1:4,3:7:0,1,0:90,0,125	0/0:1,0:1:0.539254,0.460621,0.000124:0,3,35	0/1:0,1:1:6.3e-05,0.539283,0.460654:40,3,0	0/0:1,0:1:0.539304,0.460664,3.1e-05:0,3,41	0/0:21,0:21:0.999999,1e-06,0:0,63,356	0/0:45,0:45:1,0,0:0,135,413	0/0:14,0:14:0.999896,0.000104,0:0,42,292	1/1:1,94:95:0,0,1:445,248,0	1/1:0,5:5:0,0.068177,0.931823:168,15,0
chr1	22933186	chr1_22933186_G_A	G	A	.	PASS	AF=0.5;DP=228;NS=13;AN=26;MAF=0.5;AC=13;AC_Het=11;AC_Hom=2;AC_Hemi=0;HWE=0.0338157	GT:AD:DP:GP:PL	0/0:18,0:18:0.999992,8e-06,0:0,54,337	0/1:4,8:12:0,1,0:175,0,94	0/1:9,6:15:0,1,0:148,0,170	0/1:9,4:13:0,1,0:113,0,205	0/1:3,5:8:0,1,0:148,0,83	0/1:2,5:7:0,0.999996,4e-06:143,0,51	0/1:5,2:7:0,1,0:61,0,141	1/1:0,8:8:0,0.007761,0.992239:229,24,0	0/1:6,6:12:0,1,0:158,0,123	0/1:28,14:42:0,1,0:249,0,347	0/1:13,8:21:0,1,0:188,0,268	0/1:30,25:55:0,1,0:300,0,298	0/1:4,6:10:0,1,0:167,0,109
chr1	22933209	chr1_22933209_G_A	G	A	.	PASS	AF=0.461538;DP=171;NS=13;AN=26;MAF=0.461538;AC=12;AC_Het=8;AC_Hom=4;AC_Hemi=0;HWE=0.601992	GT:AD:DP:GP:PL	0/0:23,0:23:1,0,0:0,69,369	1/1:0,4:4:0,0.134354,0.865646:129,12,0	1/1:0,7:7:0,0.019031,0.980969:161,21,0	0/1:4,9:13:0,1,0:217,0,106	0/1:1,3:4:0,0.999489,0.000511:102,0,29	0/1:3,1:4:0.000992,0.999008,0:28,0,84	0/1:2,4:6:0,1,0:124,0,60	0/0:3,0:3:0.832409,0.167591,0:0,9,104	0/0:8,0:8:0.993748,0.006252,0:0,24,218	0/1:31,3:34:0.415136,0.584864,0:0,1,331	0/1:18,2:20:0.006461,0.993539,0:20,0,300	0/1:14,24:38:0,1,0:300,0,219	0/1:4,3:7:0,1,0:79,0,106
chr1	22933299	chr1_22933299_T_C	T	C	.	PASS	AF=0.307692;DP=194;NS=13;AN=26;MAF=0.307692;AC=8;AC_Het=2;AC_Hom=6;AC_Hemi=0;HWE=0.0334096	GT:AD:DP:GP:PL	0/0:27,0:27:1,0,0:0,81,380	0/0:8,0:8:0.996531,0.003469,0:0,24,238	1/1:0,8:8:0,0.017227,0.982773:228,24,0	1/1:0,4:4:0,0.219036,0.780964:143,12,0	0/0:4,0:4:0.947233,0.052767,0:0,12,135	0/0:6,0:6:0.986265,0.013735,0:0,18,174	0/0:2,0:2:0.817776,0.182224,0:0,6,82	0/1:2,1:3:0.000712,0.999287,0:32,0,58	0/0:19,0:19:0.999998,2e-06,0:0,57,361	0/0:57,0:57:1,0,0:0,172,435	0/0:27,0:27:1,0,0:0,81,397	1/1:0,21:21:0,2e-06,0.999998:352,63,0	0/1:4,2:6:1e-06,0.999999,0:62,0,108
chr1	22933459	chr1_22933459_G_C	G	C	.	PASS	AF=0.192308;DP=205;NS=13;AN=26;MAF=0.192308;AC=5;AC_Het=3;AC_Hom=2;AC_Hemi=0;HWE=0.373913	GT:AD:DP:GP:PL	0/0:32,0:32:1,0,0:0,96,406	0/0:7,0:7:0.996492,0.003508,0:0,21,173	0/1:12,2:14:0.009961,0.990039,0:23,0,254	0/1:8,9:17:0,1,0:208,0,203	0/1:8,1:9:0.082761,0.917239,0:14,0,180	0/0:4,0:4:0.972609,0.027391,0:0,12,84	1/1:0,4:4:0,0.356817,0.643183:142,12,0	0/0:1,0:1:0.816118,0.183879,3e-06:0,3,41	0/0:8,0:8:0.998243,0.001757,0:0,24,191	0/0:27,0:27:1,0,0:0,81,366	0/0:14,0:14:0.999973,2.7e-05,0:0,42,307	0/0:59,2:61:1,0,0:0,108,377	0/0:5,0:5:0.986114,0.013886,0:0,15,164
chr1	22933464	chr1_22933464_G_T	G	T	.	PASS	AF=0.423077;DP=208;NS=13;AN=26;MAF=0.423077;AC=11;AC_Het=7;AC_Hom=4;AC_Hemi=0;HWE=1	GT:AD:DP:GP:PL	0/0:33,0:33:1,0,0:0,99,395	1/1:0,7:7:0,0.020401,0.979599:169,21,0	0/0:14,0:14:0.999908,9.2e-05,0:0,42,264	0/0:16,1:17:0.964984,0.035016,0:0,16,298	0/1:6,3:9:1e-06,0.999999,0:59,0,121	0/1:1,3:4:5e-06,0.998101,0.001893:51,0,23	0/0:4,0:4:0.914267,0.085733,0:0,12,144	0/1:0,1:1:9.6e-05,0.571304,0.4286:39,3,0	0/1:5,1:6:0.293805,0.706195,0:2,0,141	0/1:24,9:33:0,1,0:111,0,315	0/1:12,2:14:0.015503,0.984497,0:16,0,241	0/1:30,31:61:0,1,0:317,0,304	1/1:0,5:5:0,0.0769,0.9231:159,15,0
chr1	22934045	chr1_22934045_A_G	A	G	.	PASS	AF=0.307692;DP=145;NS=13;AN=26;MAF=0.307692;AC=8;AC_Het=6;AC_Hom=2;AC_Hemi=0;HWE=1	GT:AD:DP:GP:PL	0/0:10,0:10:0.999099,0.000901,0:0,30,233	0/0:4,0:4:0.945435,0.054565,0:0,12,141	0/1:2,7:9:0,0.999972,2.8e-05:183,0,39	0/1:2,4:6:0,0.999997,3e-06:122,0,48	0/1:4,2:6:1e-06,0.999999,0:59,0,123	1/1:0,3:3:0,0.351251,0.648749:109,9,0	0/1:0,2:2:0,0.519893,0.480107:74,6,0	0/1:3,4:7:0,1,0:96,0,75	0/0:11,0:11:0.999549,0.000451,0:0,33,263	0/0:44,0:44:1,0,0:0,132,409	0/0:18,0:18:0.999996,4e-06,0:0,54,345	0/1:7,13:20:0,1,0:221,0,106	0/0:5,0:5:0.971953,0.028047,0:0,15,153
chr1	22934064	chr1_22934064_A_G	A	G	.	PASS	AF=0.125;DP=143;NS=12;AN=24;MAF=0.125;AC=3;AC_Het=3;AC_Hom=0;AC_Hemi=0;HWE=1	GT:AD:DP:GP:PL	0/0:23,0:23:1,0,0:0,69,348	0/0:2,0:2:0.91476,0.08524,0:0,6,73	0/0:5,0:5:0.988486,0.011514,0:0,15,155	0/0:4,0:4:0.977235,0.022765,0:0,12,120	0/0:3,0:3:0.955483,0.044517,0:0,9,98	0/0:2,0:2:0.91476,0.08524,0:0,6,56	./.:0,0:0:0.710493,0.264829,0.024678:0,0,0	0/0:1,0:1:0.842901,0.15709,9e-06:0,3,35	0/1:8,2:10:7.8e-05,0.999922,0:45,0,209	0/0:30,3:33:0.61838,0.38162,0:2,0,322	0/1:14,3:17:0.000897,0.999103,0:35,0,274	0/0:39,0:39:1,0,0:0,117,398	0/1:3,1:4:0.016792,0.983208,0:22,0,82
chr1	22936713	chr1_22936713_G_C	G	C	.	PASS	AF=0.153846;DP=270;NS=13;AN=26;MAF=0.153846;AC=4;AC_Het=0;AC_Hom=4;AC_Hemi=0;HWE=0.00521739	GT:AD:DP:GP:PL	0/0:22,0:22:1,0,0:0,66,343	0/0:10,0:10:0.99968,0.00032,0:0,30,275	0/0:17,0:17:0.999997,3e-06,0:0,51,323	0/0:25,0:25:1,0,0:0,75,397	0/0:11,0:11:0.99984,0.00016,0:0,33,261	0/0:4,0:4:0.979911,0.020089,0:0,12,140	1/1:0,7:7:0,0.086977,0.913023:193,21,0	0/0:6,0:6:0.994901,0.005099,0:0,18,188	0/0:9,0:9:0.99936,0.00064,0:0,27,234	0/0:36,0:36:1,0,0:0,108,406	0/0:13,0:13:0.99996,4e-05,0:0,39,294	0/0:105,0:105:1,0,0:0,316,452	1/1:0,5:5:0,0.275916,0.724084:167,15,0
chr1	22940963	chr1_22940963_G_A	G	A	.	PASS	AF=0.230769;DP=162;NS=13;AN=26;MAF=0.230769;AC=6;AC_Het=6;AC_Hom=0;AC_Hemi=0;HWE=1	GT:AD:DP:GP:PL	0/0:1,0:1:0.748656,0.251259,8.4e-05:0,3,30	0/0:3,0:3:0.922593,0.077407,0:0,9,95	0/0:19,0:19:0.999999,1e-06,0:0,57,337	0/1:6,1:7:0.13128,0.86872,0:10,0,152	0/0:9,0:9:0.998691,0.001309,0:0,27,238	0/0:3,0:3:0.922593,0.077407,0:0,9,100	0/0:4,0:4:0.959738,0.040262,0:0,12,130	0/0:1,0:1:0.748694,0.251272,3.4e-05:0,3,34	0/1:9,5:14:0,1,0:88,0,193	0/1:35,5:40:0.019385,0.980615,0:19,0,315	0/1:18,4:22:1.5e-05,0.999985,0:50,0,273	0/1:29,5:34:0.000262,0.999738,0:38,0,282	0/1:4,1:5:0.014843,0.985157,0:20,0,108
chr1	22941297	chr1_22941297_C_T	C	T	.	PASS	AF=0.230769;DP=170;NS=13;AN=26;MAF=0.230769;AC=6;AC_Het=4;AC_Hom=2;AC_Hemi=0;HWE=0.522981	GT:AD:DP:GP:PL	0/0:3,0:3:0.93683,0.06317,0:0,9,76	0/0:6,0:6:0.991642,0.008358,0:0,18,148	1/1:0,3:3:0,0.481016,0.518984:91,9,0	0/1:7,1:8:0.158723,0.841277,0:10,0,158	0/1:3,1:4:0.009288,0.990712,0:23,0,91	0/0:5,0:5:0.983422,0.016578,0:0,15,161	0/0:4,0:4:0.967385,0.032615,0:0,12,129	0/0:3,0:3:0.93683,0.06317,0:0,9,104	0/1:4,1:5:0.011693,0.988307,0:22,0,100	0/0:29,0:29:1,0,0:0,87,376	0/0:18,0:18:0.999998,2e-06,0:0,54,299	0/0:76,0:76:1,0,0:0,229,413	0/1:4,2:6:9e-06,0.999991,0:53,0,124
chr1	22941308	chr1_22941308_C_T	C	T	.	PASS	AF=0.115385;DP=182;NS=13;AN=26;MAF=0.115385;AC=3;AC_Het=3;AC_Hom=0;AC_Hemi=0;HWE=1	GT:AD:DP:GP:PL	0/0:2,0:2:0.938112,0.061888,0:0,6,55	0/0:8,0:8:0.99897,0.00103,0:0,24,172	0/0:12,1:13:0.979895,0.020105,0:0,11,226	0/0:11,0:11:0.999871,0.000129,0:0,33,227	0/0:6,0:6:0.995894,0.004106,0:0,18,176	0/0:5,0:5:0.991821,0.008179,0:0,15,152	0/1:3,1:4:0.006026,0.993974,0:28,0,87	0/0:3,0:3:0.968068,0.031932,0:0,9,102	0/0:5,1:6:0.897373,0.102627,0:0,4,142	0/0:28,3:31:0.905625,0.094375,0:0,4,283	0/1:15,2:17:0.295849,0.704151,0:10,0,204	0/1:55,16:71:0,1,0:82,0,292	0/0:5,0:5:0.991821,0.008179,0:0,15,160
chr1	22944372	chr1_22944372_A_T	A	T	.	PASS	AF=0.307692;DP=155;NS=13;AN=26;MAF=0.307692;AC=8;AC_Het=6;AC_Hom=2;AC_Hemi=0;HWE=1	GT:AD:DP:GP:PL	1/1:0,10:10:0,0.003809,0.996191:241,30,0	0/0:3,0:3:0.886774,0.113226,0:0,9,77	0/1:5,1:6:0.012341,0.987659,0:19,0,107	0/1:1,10:11:0,0.884004,0.115996:225,0,3	0/1:4,4:8:0,1,0:113,0,105	0/1:1,2:3:0,0.999487,0.000513:66,0,27	0/0:2,0:2:0.796578,0.203422,0:0,6,72	0/0:2,0:2:0.796578,0.203422,0:0,6,72	0/0:21,2:23:0.890296,0.109704,0:0,9,315	0/1:33,6:39:0.000191,0.999809,0:37,0,316	0/0:15,0:15:0.999969,3.1e-05,0:0,45,296	0/1:11,5:16:0,1,0:96,0,185	0/0:4,0:4:0.93999,0.06001,0:0,12,110
chr1	22944388	chr1_22944388_A_C	A	C	.	PASS	AF=0.115385;DP=117;NS=13;AN=26;MAF=0.115385;AC=3;AC_Het=3;AC_Hom=0;AC_Hemi=0;HWE=1	GT:AD:DP:GP:PL	0/0:5,0:5:0.991253,0.008747,0:0,15,142	0/0:10,0:10:0.999724,0.000276,0:0,30,228	0/0:5,0:5:0.991253,0.008747,0:0,15,134	0/0:6,0:6:0.995608,0.004392,0:0,18,167	0/0:8,0:8:0.998898,0.001102,0:0,24,217	0/0:2,0:2:0.934063,0.065937,0:0,6,56	0/1:1,1:2:0.008856,0.991089,5.6e-05:26,0,31	0/0:2,0:2:0.934063,0.065937,0:0,6,60	0/1:11,7:18:0,1,0:145,0,180	0/1:12,11:23:0,1,0:226,0,155	0/0:6,0:6:0.995608,0.004392,0:0,18,144	0/0:27,1:28:0.999997,3e-06,0:0,50,331	0/0:2,0:2:0.934063,0.065937,0:0,6,55
chr1	22944457	chr1_22944457_G_A	G	A	.	PASS	AF=0.115385;DP=205;NS=13;AN=26;MAF=0.115385;AC=3;AC_Het=3;AC_Hom=0;AC_Hemi=0;HWE=1	GT:AD:DP:GP:PL	0/0:16,0:16:0.999996,4e-06,0:0,48,329	0/0:10,0:10:0.999724,0.000276,0:0,30,258	0/1:0,2:2:2e-06,0.779631,0.220367:67,6,0	0/0:6,0:6:0.995603,0.004397,0:0,18,191	0/0:17,0:17:0.999998,2e-06,0:0,51,348	0/0:8,0:8:0.998897,0.001103,0:0,24,233	0/0:7,0:7:0.997797,0.002203,0:0,21,198	0/1:2,1:3:0.008868,0.991132,0:26,0,65	0/0:24,0:24:1,0,0:0,72,379	0/0:52,0:52:1,0,0:0,157,417	0/0:21,0:21:1,0,0:0,63,368	0/0:35,0:35:1,0,0:0,105,407	0/1:2,2:4:5e-06,0.999995,0:58,0,61
chr1	22950492	chr1_22950492_A_C	A	C	.	PASS	AF=0.458333;DP=261;NS=12;AN=24;MAF=0.458333;AC=11;AC_Het=5;AC_Hom=6;AC_Hemi=0;HWE=0.59387	GT:AD:DP:GP:PL	./.:0,0:0:0.285213,0.497681,0.217106:0,0,0	1/1:0,6:6:0,0.034577,0.965423:189,18,0	1/1:0,17:17:0,1.7e-05,0.999983:352,51,0	0/1:7,7:14:0,1,0:164,0,165	1/1:0,5:5:0,0.066844,0.933156:148,15,0	0/1:4,2:6:2e-06,0.999998,0:54,0,118	0/0:4,0:4:0.901668,0.098332,0:0,12,136	0/0:3,0:3:0.820942,0.179058,0:0,9,108	0/1:9,6:15:0,1,0:152,0,180	0/1:29,15:44:0,1,0:245,0,336	0/1:18,12:30:0,1,0:215,0,270	0/0:109,0:109:1,0,0:0,328,467	0/0:8,0:8:0.99323,0.00677,0:0,24,218
chr1	22956459	chr1_22956459_A_G	A	G	.	PASS	AF=0.5;DP=173;NS=12;AN=24;MAF=0.5;AC=12;AC_Het=0;AC_Hom=12;AC_Hemi=0;HWE=0.000341696	GT:AD:DP:GP:PL	1/1:1,12:13:0,0.064732,0.935268:200,15,0	1/1:0,3:3:0,0.216008,0.783992:111,9,0	0/0:3,0:3:0.81511,0.18489,0:0,9,92	0/0:8,0:8:0.992962,0.007038,0:0,24,231	0/0:12,0:12:0.999557,0.000443,0:0,36,284	1/1:0,3:3:0,0.216008,0.783992:97,9,0	./.:0,0:0:0.27488,0.49882,0.2263:0,0,0	1/1:0,3:3:0,0.216008,0.783992:92,9,0	0/0:10,0:10:0.998231,0.001769,0:0,30,252	0/0:26,0:26:1,0,0:0,78,374	0/0:14,0:14:0.999889,0.000111,0:0,42,297	1/1:6,67:73:0,0,1:384,127,0	1/1:0,5:5:0,0.064441,0.935559:175,15,0
chr1	22956904	chr1_22956904_C_T	C	T	.	PASS	AF=0.166667;DP=211;NS=12;AN=24;MAF=0.166667;AC=4;AC_Het=0;AC_Hom=4;AC_Hemi=0;HWE=0.00621118	GT:AD:DP:GP:PL	1/1:0,13:13:0,0.001366,0.998634:259,39,0	0/0:4,0:4:0.97818,0.02182,0:0,12,129	0/0:12,0:12:0.999913,8.7e-05,0:0,36,196	0/0:12,0:12:0.999913,8.7e-05,0:0,36,298	0/0:9,0:9:0.999303,0.000697,0:0,27,252	0/0:7,0:7:0.99722,0.00278,0:0,21,202	1/1:0,4:4:0,0.41191,0.58809:121,12,0	./.:0,0:0:0.720065,0.257003,0.022932:0,0,0	0/0:13,0:13:0.999956,4.4e-05,0:0,39,278	0/0:35,0:35:1,0,0:0,105,407	0/0:10,0:10:0.999652,0.000348,0:0,30,238	0/0:88,0:88:1,0,0:0,265,437	0/0:4,0:4:0.97818,0.02182,0:0,12,133
chr1	22964069	chr1_22964069_T_A	T	A	.	PASS	AF=0.136364;DP=100;NS=11;AN=22;MAF=0.136364;AC=3;AC_Het=3;AC_Hom=0;AC_Hemi=0;HWE=1	GT:AD:DP:GP:PL	./.:0,0:0:0.707461,0.267292,0.025247:0,0,0	0/0:3,0:3:0.954904,0.045096,0:0,9,86	0/0:9,0:9:0.999263,0.000737,0:0,27,230	0/0:3,0:3:0.954904,0.045096,0:0,9,89	0/1:3,2:5:0.000736,0.999264,0:36,0,68	0/0:1,0:1:0.841088,0.158888,2.4e-05:0,3,31	./.:0,0:0:0.707461,0.267292,0.025247:0,0,0	0/0:6,0:6:0.994132,0.005868,0:0,18,176	0/0:7,1:8:0.867437,0.132563,0:0,4,170	0/0:30,0:30:1,0,0:0,90,387	0/1:5,1:6:0.050807,0.949193,0:17,0,133	0/1:21,6:27:0,1,0:74,0,193	0/0:1,0:1:0.841106,0.158891,2e-06:0,3,41
chr1	22965405	chr1_22965405_T_C	T	C	.	PASS	AF=0.5;DP=234;NS=12;AN=24;MAF=0.5;AC=12;AC_Het=6;AC_Hom=6;AC_Hemi=0;HWE=1	GT:AD:DP:GP:PL	./.:0,0:0:0.253879,0.49997,0.246151:0,0,0	0/1:6,2:8:1e-06,0.999999,0:57,0,173	1/1:0,24:24:0,0,1:378,72,0	0/0:16,0:16:0.99997,3e-05,0:0,48,327	0/0:14,0:14:0.99988,0.00012,0:0,42,332	0/1:2,3:5:0,1,0:98,0,66	1/1:0,3:3:0,0.20248,0.79752:90,9,0	0/0:4,0:4:0.89041,0.10959,0:0,12,143	0/1:16,5:21:0,1,0:101,0,284	0/1:31,23:54:0,1,0:304,0,351	0/1:11,8:19:0,1,0:171,0,234	1/1:0,58:58:0,0,1:399,175,0	0/1:4,4:8:0,1,0:88,0,122
chr1	22967052	chr1_22967052_G_A	G	A	.	PASS	AF=0.423077;DP=264;NS=13;AN=26;MAF=0.423077;AC=11;AC_Het=7;AC_Hom=4;AC_Hemi=0;HWE=1	GT:AD:DP:GP:PL	0/0:32,0:32:1,0,0:0,96,400	1/1:0,6:6:0,0.038354,0.961646:151,18,0	0/0:13,0:13:0.999809,0.000191,0:0,39,306	0/0:6,0:6:0.976102,0.023898,0:0,18,190	0/1:4,8:12:0,1,0:208,0,92	0/1:3,1:4:0.003217,0.996783,0:23,0,102	0/0:1,0:1:0.560685,0.439287,2.7e-05:0,3,41	0/1:1,1:2:0.000203,0.9996,0.000197:35,0,33	0/1:12,12:24:0,1,0:265,0,236	0/1:32,30:62:0,1,0:349,0,349	0/1:16,11:27:0,1,0:229,0,304	1/1:0,67:67:0,0,1:439,202,0	0/1:3,5:8:0,1,0:124,0,83
chr1	22980675	chr1_22980675_C_A	C	A	.	PASS	AF=0.115385;DP=229;NS=13;AN=26;MAF=0.115385;AC=3;AC_Het=3;AC_Hom=0;AC_Hemi=0;HWE=1	GT:AD:DP:GP:PL	0/0:31,0:31:1,0,0:0,93,403	0/0:6,0:6:0.995212,0.004788,0:0,18,184	0/0:15,0:15:0.999991,9e-06,0:0,45,295	0/0:11,0:11:0.99985,0.00015,0:0,33,231	0/0:9,0:9:0.999399,0.000601,0:0,27,234	0/0:1,0:1:0.866567,0.13343,3e-06:0,3,39	0/0:2,0:2:0.928516,0.071484,0:0,6,72	0/0:1,0:1:0.866568,0.13343,2e-06:0,3,41	0/0:18,2:20:0.564879,0.435121,0:4,0,249	0/1:35,8:43:2.3e-05,0.999977,0:51,0,269	0/1:17,2:19:0.308479,0.691521,0:9,0,244	0/0:64,5:69:1,0,0:0,134,363	0/1:1,1:2:0.001297,0.998678,2.4e-05:34,0,35
chr1	22983119	chr1_22983119_T_C	T	C	.	PASS	AF=0.5;DP=231;NS=13;AN=26;MAF=0.5;AC=13;AC_Het=3;AC_Hom=10;AC_Hemi=0;HWE=0.0892525	GT:AD:DP:GP:PL	1/1:0,2:2:3e-06,0.366654,0.633343:55,6,0	1/1:0,13:13:0,0.000283,0.999717:241,39,0	1/1:0,6:6:0,0.034918,0.965082:147,18,0	1/1:0,2:2:1e-06,0.366655,0.633344:59,6,0	0/1:10,2:12:9.9e-05,0.999901,0:38,0,211	0/0:8,0:8:0.993298,0.006702,0:0,24,197	1/1:0,2:2:0,0.366655,0.633345:76,6,0	0/1:2,3:5:0,0.999998,2e-06:77,0,54	0/0:18,0:18:0.999993,7e-06,0:0,54,339	0/0:31,0:31:1,0,0:0,93,392	0/0:21,0:21:0.999999,1e-06,0:0,63,366	0/1:53,54:107:0,1,0:345,0,348	0/0:3,0:3:0.822429,0.177571,0:0,9,93
chr1	22983303	chr1_22983303_A_G	A	G	.	PASS	AF=0.461538;DP=252;NS=13;AN=26;MAF=0.461538;AC=12;AC_Het=6;AC_Hom=6;AC_Hemi=0;HWE=1	GT:AD:DP:GP:PL	1/1:0,19:19:0,5e-06,0.999995:306,57,0	0/1:21,3:24:0.00377,0.99623,0:22,0,318	1/1:0,15:15:0,7.4e-05,0.999926:273,45,0	1/1:0,3:3:0,0.232629,0.767371:97,9,0	0/1:8,5:13:0,1,0:102,0,198	0/1:6,1:7:0.01524,0.98476,0:16,0,174	0/0:7,0:7:0.98728,0.01272,0:0,21,181	0/0:7,0:7:0.98728,0.01272,0:0,21,215	0/0:9,0:9:0.996789,0.003211,0:0,27,242	0/1:33,8:41:0,1,0:79,0,343	0/1:14,2:16:0.026242,0.973758,0:14,0,269	0/0:83,2:85:1,0,0:0,213,417	0/1:3,3:6:2e-06,0.999998,0:55,0,87
chr1	22983305	chr1_22983305_C_T	C	T	.	PASS	AF=0.192308;DP=255;NS=13;AN=26;MAF=0.192308;AC=5;AC_Het=5;AC_Hom=0;AC_Hemi=0;HWE=1	GT:AD:DP:GP:PL	0/1:13,6:19:0,1,0:114,0,159	0/0:25,0:25:1,0,0:0,75,389	0/0:14,0:14:0.999974,2.6e-05,0:0,42,274	0/0:3,0:3:0.949081,0.050919,0:0,9,99	0/1:12,2:14:0.319661,0.680339,0:7,0,259	0/1:6,1:7:0.036173,0.963827,0:18,0,174	0/0:7,0:7:0.996658,0.003342,0:0,21,182	0/0:7,0:7:0.996658,0.003342,0:0,21,215	0/0:9,0:9:0.999162,0.000838,0:0,27,238	0/1:34,8:42:0,1,0:76,0,344	0/1:14,2:16:0.115316,0.884684,0:13,0,270	0/0:84,2:86:1,0,0:0,219,427	0/0:6,0:6:0.993338,0.006662,0:0,18,154
chr1	22983453	chr1_22983453_T_C	T	C	.	PASS	AF=0.181818;DP=180;NS=11;AN=22;MAF=0.181818;AC=4;AC_Het=4;AC_Hom=0;AC_Hemi=0;HWE=1	GT:AD:DP:GP:PL	0/1:18,8:26:0,1,0:131,0,223	0/0:17,0:17:0.999997,3e-06,0:0,51,337	0/0:7,0:7:0.99646,0.00354,0:0,21,191	./.:0,0:0:0.663831,0.301854,0.034314:0,0,0	0/0:7,0:7:0.99646,0.00354,0:0,21,179	0/0:10,0:10:0.999556,0.000444,0:0,30,255	./.:0,0:0:0.663831,0.301854,0.034314:0,0,0	0/0:5,0:5:0.98599,0.01401,0:0,15,157	0/1:11,8:19:0,1,0:157,0,218	0/1:19,18:37:0,1,0:279,0,286	0/1:14,11:25:0,1,0:208,0,258	0/0:24,0:24:1,0,0:0,72,350	0/0:3,0:3:0.946219,0.053781,0:0,9,76
chr1	22983464	chr1_22983464_G_T	G	T	.	PASS	AF=0.25;DP=119;NS=12;AN=24;MAF=0.25;AC=6;AC_Het=4;AC_Hom=2;AC_Hemi=0;HWE=1	GT:AD:DP:GP:PL	1/1:0,10:10:0,0.005317,0.994683:232,30,0	0/0:14,0:14:0.999955,4.5e-05,0:0,42,299	0/1:0,1:1:0.001004,0.731677,0.267319:33,3,0	./.:0,0:0:0.53643,0.391968,0.071602:0,0,0	0/0:3,0:3:0.916309,0.083691,0:0,9,76	0/1:4,1:5:0.080066,0.919934,0:12,0,109	0/0:1,0:1:0.732401,0.267579,2e-05:0,3,37	0/0:4,0:4:0.956327,0.043673,0:0,12,115	0/0:14,0:14:0.999955,4.5e-05,0:0,42,279	0/0:28,2:30:0.998086,0.001914,0:0,26,349	0/1:19,2:21:0.424884,0.575116,0:3,0,311	0/1:12,3:15:0.000226,0.999774,0:38,0,231	0/0:1,0:1:0.7317,0.267323,0.000977:0,3,20
chr1	22984333	chr1_22984333_T_C	T	C	.	PASS	AF=0.375;DP=225;NS=12;AN=24;MAF=0.375;AC=9;AC_Het=7;AC_Hom=2;AC_Hemi=0;HWE=0.592947	GT:AD:DP:GP:PL	0/0:34,0:34:1,0,0:0,102,375	0/1:5,6:11:0,1,0:90,0,111	0/1:13,3:16:1e-06,0.999999,0:62,0,230	0/0:13,0:13:0.999865,0.000135,0:0,39,230	0/0:4,0:4:0.935177,0.064823,0:0,12,125	0/1:3,1:4:0.027898,0.972102,0:15,0,69	1/1:0,2:2:3e-06,0.474129,0.525869:58,6,0	./.:0,0:0:0.413798,0.458946,0.127255:0,0,0	0/1:16,5:21:0,1,0:67,0,234	0/1:38,11:49:0,1,0:124,0,330	0/1:21,5:26:4e-06,0.999996,0:54,0,284	0/0:40,1:41:1,0,0:0,96,193	0/1:3,1:4:0.00144,0.99856,0:28,0,85
chr1	22985257	chr1_22985257_A_C	A	C	.	PASS	AF=0.5;DP=140;NS=12;AN=24;MAF=0.5;AC=12;AC_Het=8;AC_Hom=4;AC_Hemi=0;HWE=0.562629	GT:AD:DP:GP:PL	0/1:41,8:49:0,1,0:96,0,309	0/1:1,2:3:1e-06,0.998762,0.001237:57,0,26	0/1:5,6:11:0,1,0:129,0,98	0/1:3,1:4:0.001027,0.998973,0:27,0,75	0/0:2,0:2:0.671217,0.328783,0:0,6,69	0/1:2,1:3:0.000514,0.999486,1e-06:30,0,59	1/1:0,4:4:0,0.113151,0.886849:137,12,0	1/1:0,2:2:0,0.337907,0.662093:70,6,0	0/1:7,2:9:1.3e-05,0.999987,0:46,0,185	0/1:22,3:25:0.001513,0.998487,0:25,0,322	0/0:11,0:11:0.999044,0.000956,0:0,33,270	0/1:6,10:16:0,1,0:121,0,75	./.:0,0:0:0.255158,0.499947,0.244894:0,0,0
chr1	22985592	chr1_22985592_G_A	G	A	.	PASS	AF=0.166667;DP=136;NS=12;AN=24;MAF=0.166667;AC=4;AC_Het=4;AC_Hom=0;AC_Hemi=0;HWE=1	GT:AD:DP:GP:PL	0/1:20,4:24:1.1e-05,0.999989,0:53,0,236	0/0:8,0:8:0.998199,0.001801,0:0,24,221	0/0:6,0:6:0.992833,0.007167,0:0,18,141	0/0:5,0:5:0.985767,0.014233,0:0,15,132	0/0:3,0:3:0.945399,0.054601,0:0,9,108	0/0:2,0:2:0.896452,0.103548,0:0,6,70	0/1:1,2:3:0.001085,0.998623,0.000292:33,0,26	./.:0,0:0:0.659885,0.304896,0.035219:0,0,0	0/1:7,2:9:0.001944,0.998056,0:30,0,143	0/0:19,0:19:0.999999,1e-06,0:0,57,329	0/0:10,1:11:0.778129,0.221871,0:0,2,198	0/1:35,9:44:0,1,0:78,0,150	0/0:2,0:2:0.896452,0.103548,0:0,6,54
chr1	22989806	chr1_22989806_T_C	T	C	.	PASS	AF=0.208333;DP=232;NS=12;AN=24;MAF=0.208333;AC=5;AC_Het=1;AC_Hom=4;AC_Hemi=0;HWE=0.0310559	GT:AD:DP:GP:PL	1/1:0,5:5:0,0.193493,0.806507:119,15,0	0/0:11,0:11:0.999746,0.000254,0:0,33,281	0/0:12,0:12:0.999873,0.000127,0:0,36,283	./.:0,0:0:0.629385,0.327906,0.042709:0,0,0	0/0:3,0:3:0.938859,0.061141,0:0,9,109	0/0:9,0:9:0.998984,0.001016,0:0,27,226	1/1:0,9:9:0,0.014773,0.985227:240,27,0	0/0:2,0:2:0.884763,0.115237,0:0,6,64	0/0:16,0:16:0.999992,8e-06,0:0,48,317	0/0:47,0:47:1,0,0:0,141,401	0/0:16,0:16:0.999992,8e-06,0:0,48,308	0/0:98,0:98:1,0,0:0,295,466	0/1:3,1:4:0.009614,0.990386,0:23,0,80
chr1	22992598	chr1_22992598_C_T	C	T	.	PASS	AF=0.230769;DP=260;NS=13;AN=26;MAF=0.230769;AC=6;AC_Het=2;AC_Hom=4;AC_Hemi=0;HWE=0.0757764	GT:AD:DP:GP:PL	0/0:28,0:28:1,0,0:0,84,391	1/1:0,4:4:0,0.322084,0.677916:138,12,0	0/0:17,0:17:0.999996,4e-06,0:0,51,344	0/0:9,0:9:0.998973,0.001027,0:0,27,250	0/0:9,0:9:0.998973,0.001027,0:0,27,263	0/0:4,0:4:0.968162,0.031838,0:0,12,147	1/1:0,4:4:0,0.322084,0.677916:143,12,0	0/1:4,1:5:0.006044,0.993956,0:25,0,125	0/0:15,0:15:0.999984,1.6e-05,0:0,45,281	0/0:47,0:47:1,0,0:0,141,419	0/0:22,0:22:1,0,0:0,66,375	0/1:51,41:92:0,1,0:321,0,358	0/0:4,0:4:0.968162,0.031838,0:0,12,136
chr1	22992918	chr1_22992918_T_A	T	A	.	PASS	AF=0.375;DP=238;NS=12;AN=24;MAF=0.375;AC=9;AC_Het=3;AC_Hom=6;AC_Hemi=0;HWE=0.205277	GT:AD:DP:GP:PL	0/0:30,1:31:0.999995,5e-06,0:0,53,357	1/1:0,2:2:0,0.469008,0.530992:67,6,0	1/1:0,13:13:0,0.000431,0.999569:282,39,0	1/1:0,8:8:0,0.013612,0.986388:228,24,0	0/1:5,2:7:3e-06,0.999997,0:55,0,141	0/0:3,0:3:0.87603,0.12397,0:0,9,104	./.:0,0:0:0.407735,0.461613,0.130652:0,0,0	0/1:5,2:7:7.7e-05,0.999923,0:41,0,134	0/0:19,0:19:0.999998,2e-06,0:0,57,351	0/0:43,0:43:1,0,0:0,129,423	0/0:22,0:22:1,0,0:0,66,378	0/1:63,14:77:0,1,0:121,0,321	0/0:5,0:5:0.965831,0.034169,0:0,15,163
chr1	22997532	chr1_22997532_C_T	C	T	.	PASS	AF=0.291667;DP=239;NS=12;AN=24;MAF=0.291667;AC=7;AC_Het=7;AC_Hom=0;AC_Hemi=0;HWE=0.487414	GT:AD:DP:GP:PL	0/0:15,0:15:0.999972,2.8e-05,0:0,45,176	0/0:1,0:1:0.68813,0.311165,0.000705:0,3,23	0/0:5,0:5:0.972516,0.027484,0:0,15,110	0/1:1,1:2:0.021631,0.97828,8.8e-05:17,0,34	./.:0,0:0:0.474189,0.42885,0.096961:0,0,0	0/0:8,0:8:0.99648,0.00352,0:0,24,224	0/1:0,1:1:0.000304,0.688403,0.311294:37,3,0	0/1:0,1:1:0.000763,0.688087,0.311151:33,3,0	0/1:16,3:19:1.4e-05,0.999986,0:49,0,265	0/0:53,5:58:0.994982,0.005018,0:0,23,337	0/1:12,1:13:0.475159,0.524841,0:1,0,263	0/1:32,70:102:0,1,0:162,0,116	0/1:9,5:14:0,1,0:95,0,142
chr1	22997552	chr1_22997552_T_C	T	C	.	PASS	AF=0.291667;DP=263;NS=12;AN=24;MAF=0.291667;AC=7;AC_Het=7;AC_Hom=0;AC_Hemi=0;HWE=0.487414	GT:AD:DP:GP:PL	0/0:16,1:17:0.999066,0.000934,0:0,30,169	0/1:1,1:2:0.006855,0.98863,0.004516:22,0,17	0/0:2,0:2:0.814063,0.185936,1e-06:0,6,52	0/1:1,1:2:0.000436,0.99502,0.004545:34,0,17	./.:0,0:0:0.471183,0.430489,0.098328:0,0,0	0/1:6,2:8:0.000683,0.999317,0:32,0,169	0/0:1,0:1:0.68641,0.313562,2.9e-05:0,3,37	0/0:1,0:1:0.68638,0.313548,7.2e-05:0,3,33	0/1:13,4:17:3e-06,0.999997,0:56,0,273	0/1:45,5:50:0.279196,0.720804,0:5,0,332	0/1:13,2:15:0.009733,0.990267,0:20,0,253	0/0:118,12:130:1,0,0:0,136,220	0/1:11,3:14:0.000592,0.999408,0:33,0,156
chr1	22998963	chr1_22998963_T_G	T	G	.	PASS	AF=0.166667;DP=231;NS=12;AN=24;MAF=0.166667;AC=4;AC_Het=4;AC_Hom=0;AC_Hemi=0;HWE=1	GT:AD:DP:GP:PL	./.:0,0:0:0.637891,0.32158,0.04053:0,0,0	0/1:1,2:3:6e-05,0.999739,0.000201:45,0,28	0/0:3,0:3:0.940721,0.059279,0:0,9,76	0/1:0,1:1:0.0196,0.783025,0.197375:22,3,0	0/0:1,0:1:0.798678,0.201317,5e-06:0,3,40	0/1:11,1:12:0.448155,0.551845,0:4,0,198	0/1:2,3:5:0,0.999992,8e-06:67,0,42	0/0:1,0:1:0.798521,0.201277,0.000202:0,3,24	0/0:18,3:21:0.500329,0.499671,0:3,0,310	0/0:29,4:33:0.974362,0.025638,0:0,13,345	0/0:17,1:18:0.997569,0.002431,0:0,23,325	0/0:121,10:131:1,0,0:0,192,393	0/0:2,0:2:0.888075,0.111924,1e-06:0,6,48
chr1	22999238	chr1_22999238_A_G	A	G	.	PASS	AF=0.318182;DP=190;NS=11;AN=22;MAF=0.318182;AC=7;AC_Het=3;AC_Hom=4;AC_Hemi=0;HWE=0.232198	GT:AD:DP:GP:PL	./.:0,0:0:0.448011,0.44265,0.109338:0,0,0	0/0:3,0:3:0.890075,0.109925,0:0,9,98	0/1:0,1:1:0.008476,0.663661,0.327863:22,3,0	1/1:0,3:3:0,0.336008,0.663992:100,9,0	0/0:4,0:4:0.941841,0.058159,0:0,12,94	0/1:4,4:8:0,1,0:95,0,65	0/0:2,0:2:0.801922,0.198078,0:0,6,62	./.:0,0:0:0.448011,0.44265,0.109338:0,0,0	0/0:11,0:11:0.999518,0.000482,0:0,33,225	0/0:27,0:27:1,0,0:0,81,353	0/0:10,0:10:0.999036,0.000964,0:0,30,192	1/1:17,100:117:0,0.076525,0.923475:225,17,0	0/1:2,2:4:6e-06,0.999838,0.000156:52,0,32
chr1	23000797	chr1_23000797_G_T	G	T	.	PASS	AF=0.458333;DP=238;NS=12;AN=24;MAF=0.458333;AC=11;AC_Het=3;AC_Hom=8;AC_Hemi=0;HWE=0.103129	GT:AD:DP:GP:PL	1/1:0,23:23:0,0,1:372,69,0	0/0:3,0:3:0.817398,0.182602,0:0,9,100	1/1:0,11:11:0,0.001092,0.998908:285,33,0	1/1:0,10:10:0,0.002181,0.997819:271,30,0	1/1:0,2:2:0,0.358779,0.641221:76,6,0	0/0:7,0:7:0.986231,0.013769,0:0,21,194	0/0:3,0:3:0.817398,0.182602,0:0,9,93	./.:0,0:0:0.278884,0.498421,0.222695:0,0,0	0/1:13,10:23:0,1,0:208,0,270	0/1:25,26:51:0,1,0:322,0,331	0/1:10,16:26:0,1,0:294,0,194	0/0:77,0:77:1,0,0:0,232,456	0/0:2,0:2:0.691184,0.308816,0:0,6,66
chr1	23004332	chr1_23004332_A_T	A	T	.	PASS	AF=0.125;DP=188;NS=12;AN=24;MAF=0.125;AC=3;AC_Het=3;AC_Hom=0;AC_Hemi=0;HWE=1	GT:AD:DP:GP:PL	0/0:15,0:15:0.99999,1e-05,0:0,45,320	./.:0,0:0:0.744918,0.236337,0.018745:0,0,0	0/1:17,2:19:0.17169,0.82831,0:12,0,309	0/0:3,0:3:0.961856,0.038144,0:0,9,112	0/1:7,2:9:0.000738,0.999262,0:36,0,196	0/0:2,0:2:0.926514,0.073486,0:0,6,73	0/1:0,1:1:0.000684,0.862494,0.136821:39,3,0	0/0:1,0:1:0.863083,0.136912,4e-06:0,3,37	0/0:20,0:20:1,0,0:0,60,356	0/0:47,0:47:1,0,0:0,141,418	0/0:22,1:23:0.99981,0.00019,0:0,32,361	0/0:46,0:46:1,0,0:0,138,419	0/0:2,0:2:0.926514,0.073486,0:0,6,66
chr1	23005802	chr1_23005802_G_A	G	A	.	PASS	AF=0.272727;DP=170;NS=11;AN=22;MAF=0.272727;AC=6;AC_Het=0;AC_Hom=6;AC_Hemi=0;HWE=0.00221141	GT:AD:DP:GP:PL	1/1:0,13:13:0,0.000656,0.999344:225,39,0	1/1:0,4:4:0,0.251576,0.748424:131,12,0	0/0:16,0:16:0.999989,1.1e-05,0:0,48,307	0/0:5,0:5:0.977288,0.022712,0:0,15,139	0/0:5,0:5:0.977288,0.022712,0:0,15,162	./.:0,0:0:0.531354,0.395173,0.073473:0,0,0	0/0:3,0:3:0.914946,0.085054,0:0,9,90	./.:0,0:0:0.531354,0.395173,0.073473:0,0,0	0/0:19,0:19:0.999999,1e-06,0:0,57,343	0/0:22,0:22:1,0,0:0,66,281	0/0:17,0:17:0.999994,6e-06,0:0,51,329	1/1:0,63:63:0,0,1:436,190,0	0/0:3,0:3:0.914946,0.085054,0:0,9,95
chr1	23007976	chr1_23007976_G_A	G	A	.	PASS	AF=0.230769;DP=175;NS=13;AN=26;MAF=0.230769;AC=6;AC_Het=6;AC_Hom=0;AC_Hemi=0;HWE=1	GT:AD:DP:GP:PL	0/0:15,0:15:0.999982,1.8e-05,0:0,45,279	0/0:11,0:11:0.999717,0.000283,0:0,33,260	0/1:14,8:22:0,1,0:104,0,231	0/1:8,1:9:0.217949,0.782051,0:8,0,188	0/1:6,1:7:0.09942,0.90058,0:12,0,121	0/1:2,1:3:0.120103,0.879897,0:11,0,63	0/1:2,1:3:0.120103,0.879897,0:11,0,61	0/0:1,0:1:0.775101,0.224878,2.1e-05:0,3,35	0/0:14,1:15:0.998106,0.001894,0:0,25,248	0/1:35,7:42:0.314239,0.685761,0:6,0,313	0/0:17,2:19:0.733214,0.266786,0:0,2,284	0/0:26,1:27:0.999993,7e-06,0:0,49,316	0/0:1,0:1:0.775101,0.224878,2.1e-05:0,3,35
chr1	23008038	chr1_23008038_A_G	A	G	.	PASS	AF=0.5;DP=246;NS=13;AN=26;MAF=0.5;AC=13;AC_Het=5;AC_Hom=8;AC_Hemi=0;HWE=0.577624	GT:AD:DP:GP:PL	1/1:1,25:26:0,0.000331,0.999669:355,38,0	0/0:8,0:8:0.993005,0.006995,0:0,24,219	0/0:24,0:24:1,0,0:0,72,388	0/1:7,3:10:0,1,0:81,0,194	0/1:1,6:7:0,0.988622,0.011378:165,0,16	0/0:4,0:4:0.898701,0.101299,0:0,12,140	1/1:0,3:3:0,0.217052,0.782948:109,9,0	1/1:0,2:2:0,0.356687,0.643313:70,6,0	0/1:13,9:22:0,1,0:193,0,255	0/1:31,27:58:0,1,0:330,0,358	0/1:13,13:26:0,1,0:237,0,266	0/0:53,0:53:1,0,0:0,160,387	1/1:0,3:3:0,0.217052,0.782948:112,9,0
chr1	23008847	chr1_23008847_T_A	T	A	.	PASS	AF=0.153846;DP=163;NS=13;AN=26;MAF=0.153846;AC=4;AC_Het=4;AC_Hom=0;AC_Hemi=0;HWE=1	GT:AD:DP:GP:PL	0/1:12,3:15:6.8e-05,0.999932,0:46,0,259	0/0:8,0:8:0.998472,0.001528,0:0,24,238	0/0:11,0:11:0.999809,0.000191,0:0,33,284	0/0:10,0:10:0.999617,0.000383,0:0,30,273	0/1:3,2:5:5.1e-05,0.999949,0:47,0,102	0/0:1,0:1:0.836151,0.163845,4e-06:0,3,39	0/1:3,2:5:1e-05,0.99999,0:54,0,98	0/0:1,0:1:0.836146,0.163844,1e-05:0,3,35	0/1:7,1:8:0.171051,0.828949,0:11,0,187	0/0:13,0:13:0.999952,4.8e-05,0:0,39,307	0/0:5,0:5:0.987902,0.012098,0:0,15,160	0/0:77,2:79:1,0,0:0,173,404	0/0:2,0:2:0.910768,0.089232,0:0,6,73
chr1	23012081	chr1_23012081_T_G	T	G	.	PASS	AF=0.269231;DP=253;NS=13;AN=26;MAF=0.269231;AC=7;AC_Het=7;AC_Hom=0;AC_Hemi=0;HWE=0.49913	GT:AD:DP:GP:PL	0/0:26,0:26:1,0,0:0,78,389	0/1:5,3:8:0,1,0:82,0,146	0/1:9,10:19:0,1,0:203,0,205	0/1:5,4:9:0,1,0:107,0,117	0/1:2,1:3:0.000681,0.999319,0:32,0,63	0/0:2,0:2:0.810879,0.189121,0:0,6,66	0/0:3,0:3:0.895565,0.104435,0:0,9,103	0/0:1,0:1:0.681881,0.318072,4.7e-05:0,3,35	0/0:21,2:23:0.529822,0.470178,0:0,0,315	0/1:50,8:58:5e-06,0.999995,0:54,0,332	0/1:13,3:16:2e-06,0.999998,0:58,0,231	0/1:70,13:83:0,1,0:68,0,312	0/0:2,0:2:0.810879,0.189121,0:0,6,66
chr1	23012092	chr1_23012092_C_T	C	T	.	PASS	AF=0.115385;DP=242;NS=13;AN=26;MAF=0.115385;AC=3;AC_Het=3;AC_Hom=0;AC_Hemi=0;HWE=1	GT:AD:DP:GP:PL	0/0:27,0:27:1,0,0:0,81,375	0/0:8,0:8:0.998694,0.001306,0:0,24,228	0/0:20,0:20:1,0,0:0,60,363	0/0:13,0:13:0.999959,4.1e-05,0:0,39,295	0/0:6,0:6:0.994795,0.005205,0:0,18,183	0/1:0,2:2:5e-06,0.74913,0.250865:62,6,0	0/1:0,2:2:0,0.749133,0.250866:75,6,0	0/0:1,0:1:0.856575,0.143419,6e-06:0,3,36	0/0:22,0:22:1,0,0:0,66,361	0/0:54,0:54:1,0,0:0,163,423	0/0:15,0:15:0.99999,1e-05,0:0,45,315	0/1:36,32:68:0,1,0:267,0,303	0/0:2,0:2:0.922751,0.077249,0:0,6,62
chr1	23017900	chr1_23017900_G_A	G	A	.	PASS	AF=0.307692;DP=263;NS=13;AN=26;MAF=0.307692;AC=8;AC_Het=6;AC_Hom=2;AC_Hemi=0;HWE=1	GT:AD:DP:GP:PL	0/0:23,0:23:1,0,0:0,69,381	0/0:8,0:8:0.996548,0.003452,0:0,24,203	0/0:15,0:15:0.999973,2.7e-05,0:0,45,294	0/0:23,0:23:1,0,0:0,69,389	0/0:9,0:9:0.998271,0.001729,0:0,27,259	0/0:6,0:6:0.986334,0.013666,0:0,18,183	1/1:0,7:7:0,0.034039,0.965961:209,21,0	0/1:4,4:8:0,1,0:99,0,120	0/1:2,14:16:0,0.998034,0.001966:279,0,21	0/1:21,17:38:0,1,0:265,0,318	0/1:13,12:25:0,1,0:214,0,273	0/1:38,38:76:0,1,0:340,0,345	0/1:6,3:9:1e-06,0.999999,0:62,0,177
chr1	23021385	chr1_23021385_C_T	C	T	.	PASS	AF=0.5;DP=250;NS=13;AN=26;MAF=0.5;AC=13;AC_Het=3;AC_Hom=10;AC_Hemi=0;HWE=0.0892525	GT:AD:DP:GP:PL	0/0:23,0:23:1,0,0:0,69,364	1/1:0,4:4:0,0.125079,0.874921:126,12,0	0/0:15,0:15:0.999947,5.3e-05,0:0,45,310	0/0:11,0:11:0.999147,0.000853,0:0,33,253	0/0:8,0:8:0.993216,0.006784,0:0,24,197	1/1:0,2:2:0,0.363808,0.636192:69,6,0	0/0:4,0:4:0.901479,0.098521,0:0,12,114	1/1:0,2:2:0,0.363808,0.636192:67,6,0	0/1:8,11:19:0,1,0:224,0,165	0/1:20,11:31:0,1,0:193,0,299	0/1:7,6:13:0,1,0:142,0,125	1/1:0,114:114:0,0,1:470,343,0	1/1:0,4:4:0,0.125079,0.874921:125,12,0
chr1	23021672	chr1_23021672_G_A	G	A	.	PASS	AF=0.153846;DP=216;NS=13;AN=26;MAF=0.153846;AC=4;AC_Het=2;AC_Hom=2;AC_Hemi=0;HWE=0.234783	GT:AD:DP:GP:PL	0/0:21,0:21:1,0,0:0,63,369	0/0:4,0:4:0.972833,0.027167,0:0,12,121	0/0:21,0:21:1,0,0:0,63,349	1/1:0,14:14:0,0.000546,0.999454:284,42,0	0/1:4,6:10:0,1,0:167,0,88	0/1:0,3:3:0,0.528069,0.471931:108,9,0	0/0:5,0:5:0.986229,0.013771,0:0,15,146	0/0:1,0:1:0.817382,0.182615,3e-06:0,3,41	0/0:11,0:11:0.999782,0.000218,0:0,33,248	0/0:26,0:26:1,0,0:0,78,378	0/0:16,0:16:0.999993,7e-06,0:0,48,331	0/0:81,0:81:1,0,0:0,244,440	0/0:3,0:3:0.947102,0.052898,0:0,9,105
chr1	23023782	chr1_23023782_T_C	T	C	.	PASS	AF=0.153846;DP=246;NS=13;AN=26;MAF=0.153846;AC=4;AC_Het=2;AC_Hom=2;AC_Hemi=0;HWE=0.234783	GT:AD:DP:GP:PL	1/1:0,18:18:0,3.7e-05,0.999963:328,54,0	0/0:2,0:2:0.906259,0.093741,0:0,6,72	0/0:14,0:14:0.999975,2.5e-05,0:0,42,308	0/1:1,3:4:0,0.998958,0.001042:95,0,20	0/1:5,5:10:0,1,0:113,0,138	0/0:6,0:6:0.993577,0.006423,0:0,18,185	0/0:1,0:1:0.828577,0.171414,9e-06:0,3,36	0/0:1,0:1:0.828581,0.171415,4e-06:0,3,39	0/0:14,0:14:0.999975,2.5e-05,0:0,42,284	0/0:40,0:40:1,0,0:0,120,405	0/0:22,0:22:1,0,0:0,66,345	0/0:109,0:109:1,0,0:0,328,456	0/0:5,0:5:0.987236,0.012764,0:0,15,150
chr1	23029418	chr1_23029418_A_G	A	G	.	PASS	AF=0.153846;DP=249;NS=13;AN=26;MAF=0.153846;AC=4;AC_Het=2;AC_Hom=2;AC_Hemi=0;HWE=0.234783	GT:AD:DP:GP:PL	0/0:20,0:20:1,0,0:0,60,357	0/0:7,0:7:0.997008,0.002992,0:0,21,210	0/0:24,0:24:1,0,0:0,72,393	0/1:8,5:13:0,1,0:113,0,202	0/1:7,3:10:0,1,0:68,0,198	0/0:11,0:11:0.999812,0.000188,0:0,33,269	0/0:4,0:4:0.976554,0.023446,0:0,12,136	0/0:1,0:1:0.838856,0.161126,1.9e-05:0,3,32	0/0:13,0:13:0.999953,4.7e-05,0:0,39,308	0/0:45,0:45:1,0,0:0,135,421	0/0:13,0:13:0.999953,4.7e-05,0:0,39,285	1/1:0,44:44:0,0,1:365,132,0	0/0:8,0:8:0.998502,0.001498,0:0,24,234
chr1	23029443	chr1_23029443_G_T	G	T	.	PASS	AF=0.153846;DP=266;NS=13;AN=26;MAF=0.153846;AC=4;AC_Het=4;AC_Hom=0;AC_Hemi=0;HWE=1	GT:AD:DP:GP:PL	0/1:14,4:18:3e-06,0.999997,0:59,0,248	0/0:6,0:6:0.994073,0.005927,0:0,18,153	0/0:22,0:22:1,0,0:0,66,378	0/0:16,0:16:0.999994,6e-06,0:0,48,342	0/0:12,0:12:0.999907,9.3e-05,0:0,36,272	0/0:8,0:8:0.998512,0.001488,0:0,24,194	0/1:2,2:4:2.2e-05,0.999978,0:51,0,58	0/0:3,0:3:0.954469,0.045531,0:0,9,100	0/1:11,4:15:1e-06,0.999999,0:66,0,204	0/0:41,5:46:0.886769,0.113231,0:0,5,316	0/1:14,3:17:0.000411,0.999589,0:38,0,233	0/0:85,4:89:1,0,0:0,203,419	0/0:10,0:10:0.999627,0.000373,0:0,30,246
chr1	23031900	chr1_23031900_T_A	T	A	.	PASS	AF=0.5;DP=270;NS=13;AN=26;MAF=0.5;AC=13;AC_Het=3;AC_Hom=10;AC_Hemi=0;HWE=0.0892525	GT:AD:DP:GP:PL	0/0:15,0:15:0.999942,5.8e-05,0:0,45,271	0/0:11,0:11:0.999068,0.000932,0:0,33,216	1/1:0,21:21:0,1e-06,0.999999:379,63,0	1/1:0,24:24:0,0,1:384,72,0	0/1:7,6:13:0,1,0:158,0,179	1/1:0,3:3:0,0.207441,0.792559:109,9,0	1/1:0,5:5:0,0.061414,0.938586:152,15,0	0/1:1,2:3:0,0.998793,0.001206:61,0,26	0/0:16,0:16:0.999971,2.9e-05,0:0,48,325	0/0:41,0:41:1,0,0:0,123,414	0/0:19,0:19:0.999996,4e-06,0:0,57,365	0/1:45,48:93:0,1,0:351,0,347	1/1:0,6:6:0,0.03168,0.96832:179,18,0
chr1	23032430	chr1_23032430_G_T	G	T	.	PASS	AF=0.227273;DP=226;NS=11;AN=22;MAF=0.227273;AC=5;AC_Het=5;AC_Hom=0;AC_Hemi=0;HWE=1	GT:AD:DP:GP:PL	0/0:28,0:28:1,0,0:0,84,344	0/1:5,2:7:2.7e-05,0.999973,0:48,0,117	0/0:9,0:9:0.998842,0.001158,0:0,27,206	0/1:5,1:6:0.008488,0.991512,0:23,0,133	0/0:9,0:9:0.998842,0.001158,0:0,27,230	./.:0,0:0:0.594578,0.353022,0.0524:0,0,0	0/0:1,0:1:0.770828,0.228832,0.00034:0,3,23	0/0:3,0:3:0.930912,0.069088,0:0,9,72	0/1:20,3:23:0.005028,0.994972,0:25,0,281	0/1:50,5:55:0.2531,0.7469,0:7,0,297	0/0:27,2:29:0.998223,0.001777,0:0,25,310	0/1:47,9:56:0,1,0:84,0,269	./.:0,0:0:0.594578,0.353022,0.0524:0,0,0
chr1	23033664	chr1_23033664_G_A	G	A	.	PASS	AF=0.153846;DP=273;NS=13;AN=26;MAF=0.153846;AC=4;AC_Het=2;AC_Hom=2;AC_Hemi=0;HWE=0.234783	GT:AD:DP:GP:PL	1/1:1,30:31:0,2.5e-05,0.999975:372,56,0	0/0:9,0:9:0.999275,0.000725,0:0,27,239	0/0:12,0:12:0.999909,9.1e-05,0:0,36,289	0/0:14,0:14:0.999977,2.3e-05,0:0,42,334	0/0:12,0:12:0.999909,9.1e-05,0:0,36,301	0/0:6,0:6:0.994228,0.005772,0:0,18,187	0/0:4,0:4:0.977303,0.022697,0:0,12,118	0/0:3,0:3:0.955613,0.044387,0:0,9,110	0/0:12,0:12:0.999909,9.1e-05,0:0,36,243	0/0:31,0:31:1,0,0:0,93,407	0/0:13,0:13:0.999955,4.5e-05,0:0,39,281	0/1:65,48:113:0,1,0:335,0,365	0/1:7,6:13:0,1,0:147,0,153
chr1	23038262	chr1_23038262_T_C	T	C	.	PASS	AF=0.5;DP=271;NS=13;AN=26;MAF=0.5;AC=13;AC_Het=3;AC_Hom=10;AC_Hemi=0;HWE=0.0892525	GT:AD:DP:GP:PL	0/0:29,0:29:1,0,0:0,87,366	1/1:0,9:9:0,0.003905,0.996095:249,27,0	1/1:0,16:16:0,3.1e-05,0.999969:328,48,0	1/1:0,25:25:0,0,1:360,75,0	0/1:8,6:14:0,1,0:151,0,164	0/0:7,0:7:0.984671,0.015329,0:0,21,204	1/1:0,6:6:0,0.030408,0.969592:183,18,0	0/1:1,3:4:0,0.996839,0.003161:93,0,22	0/0:16,0:16:0.99997,3e-05,0:0,48,329	0/0:45,0:45:1,0,0:0,135,395	0/0:24,0:24:1,0,0:0,72,358	0/1:47,21:68:0,1,0:176,0,346	1/1:0,8:8:0,0.007779,0.992221:209,24,0
chr1	23043658	chr1_23043658_C_T	C	T	.	PASS	AF=0.125;DP=246;NS=12;AN=24;MAF=0.125;AC=3;AC_Het=1;AC_Hom=2;AC_Hemi=0;HWE=0.130435	GT:AD:DP:GP:PL	0/0:18,0:18:0.999999,1e-06,0:0,54,338	0/0:2,0:2:0.934095,0.065905,0:0,6,76	0/1:16,4:20:0,1,0:71,0,296	0/0:13,0:13:0.999966,3.4e-05,0:0,39,287	0/0:17,0:17:0.999998,2e-06,0:0,51,347	1/1:0,6:6:0,0.181297,0.818703:175,18,0	0/0:4,0:4:0.982667,0.017333,0:0,12,137	./.:0,0:0:0.767969,0.216739,0.015292:0,0,0	0/0:18,0:18:0.999999,1e-06,0:0,54,350	0/0:38,0:38:1,0,0:0,114,403	0/0:14,0:14:0.999983,1.7e-05,0:0,42,300	0/0:93,0:93:1,0,0:0,280,448	0/0:2,0:2:0.934095,0.065905,0:0,6,82
chr1	23045256	chr1_23045256_T_C	T	C	.	PASS	AF=0.5;DP=253;NS=12;AN=24;MAF=0.5;AC=12;AC_Het=2;AC_Hom=10;AC_Hemi=0;HWE=0.0264585	GT:AD:DP:GP:PL	./.:0,0:0:0.272248,0.499052,0.2287:0,0,0	1/1:0,4:4:0,0.120011,0.879989:115,12,0	1/1:0,8:8:0,0.008451,0.991549:249,24,0	1/1:0,6:6:0,0.03297,0.96703:175,18,0	0/0:6,0:6:0.972157,0.027843,0:0,18,158	0/0:6,0:6:0.972157,0.027843,0:0,18,176	1/1:0,2:2:0,0.352969,0.647031:74,6,0	0/1:3,2:5:1e-06,0.999999,0:60,0,100	0/0:26,0:26:1,0,0:0,78,382	0/0:75,0:75:1,0,0:0,226,446	0/0:26,0:26:1,0,0:0,78,399	0/1:59,25:84:0,1,0:231,0,358	1/1:0,5:5:0,0.063835,0.936165:173,15,0
chr1	23045278	chr1_23045278_C_A	C	A	.	PASS	AF=0.166667;DP=272;NS=12;AN=24;MAF=0.166667;AC=4;AC_Het=4;AC_Hom=0;AC_Hemi=0;HWE=1	GT:AD:DP:GP:PL	./.:0,0:0:0.701284,0.272286,0.02643:0,0,0	0/0:5,0:5:0.988013,0.011987,0:0,15,161	0/0:8,0:8:0.998486,0.001514,0:0,24,236	0/0:11,0:11:0.99981,0.00019,0:0,33,285	0/1:6,1:7:0.141619,0.858381,0:12,0,154	0/0:4,0:4:0.976309,0.023691,0:0,12,118	0/0:6,0:6:0.99397,0.00603,0:0,18,194	0/1:5,2:7:1.8e-05,0.999982,0:52,0,155	0/0:28,0:28:1,0,0:0,84,408	0/0:64,0:64:1,0,0:0,193,449	0/0:28,1:29:1,0,0:0,68,404	0/1:61,36:97:0,1,0:302,0,364	0/1:4,2:6:1.1e-05,0.999989,0:54,0,113
chr1	23046128	chr1_23046128_T_C	T	C	.	PASS	AF=0.192308;DP=259;NS=13;AN=26;MAF=0.192308;AC=5;AC_Het=1;AC_Hom=4;AC_Hemi=0;HWE=0.026087	GT:AD:DP:GP:PL	1/1:1,21:22:0,0.004081,0.995919:339,33,0	0/0:4,0:4:0.971654,0.028346,0:0,12,143	0/0:22,0:22:1,0,0:0,66,365	0/0:16,0:16:0.999993,7e-06,0:0,48,336	0/0:13,0:13:0.999943,5.7e-05,0:0,39,295	1/1:0,5:5:0,0.211216,0.788784:155,15,0	0/0:2,0:2:0.895499,0.104501,0:0,6,70	0/1:1,1:2:0.001356,0.998607,3.7e-05:32,0,35	0/0:14,0:14:0.999972,2.8e-05,0:0,42,315	0/0:43,0:43:1,0,0:0,129,417	0/0:14,0:14:0.999972,2.8e-05,0:0,42,326	0/0:93,1:94:1,0,0:0,245,420	0/0:7,0:7:0.996367,0.003633,0:0,21,211
chr1	23071664	chr1_23071664_T_A	T	A	.	PASS	AF=0.5;DP=233;NS=13;AN=26;MAF=0.5;AC=13;AC_Het=3;AC_Hom=10;AC_Hemi=0;HWE=0.0892525	GT:AD:DP:GP:PL	1/1:0,2:2:3e-06,0.358,0.641997:54,6,0	1/1:0,4:4:0,0.12235,0.87765:115,12,0	0/1:4,8:12:0,1,0:193,0,98	0/0:5,0:5:0.946937,0.053063,0:0,15,155	0/0:6,0:6:0.972745,0.027255,0:0,18,181	1/1:0,2:2:0,0.358001,0.641999:74,6,0	1/1:0,2:2:0,0.358001,0.641999:72,6,0	0/1:0,1:1:4.7e-05,0.527224,0.472729:41,3,0	0/0:20,0:20:0.999998,2e-06,0:0,60,345	0/0:49,0:49:1,0,0:0,148,417	0/0:17,0:17:0.999986,1.4e-05,0:0,51,349	0/1:51,57:108:0,1,0:362,0,349	1/1:0,5:5:0,0.065161,0.934839:166,15,0
chr1	23079045	chr1_23079045_T_C	T	C	.	PASS	AF=0.166667;DP=95;NS=12;AN=24;MAF=0.166667;AC=4;AC_Het=2;AC_Hom=2;AC_Hemi=0;HWE=0.254658	GT:AD:DP:GP:PL	1/1:0,6:6:0,0.115557,0.884443:172,18,0	0/1:2,1:3:0.006612,0.993388,0:25,0,60	0/0:4,0:4:0.970973,0.029027,0:0,12,134	0/0:2,0:2:0.893191,0.106809,0:0,6,68	0/0:2,0:2:0.893191,0.106809,0:0,6,82	0/0:1,0:1:0.806984,0.193001,1.5e-05:0,3,35	./.:0,0:0:0.65124,0.311509,0.037251:0,0,0	0/0:1,0:1:0.806993,0.193003,4e-06:0,3,41	0/0:13,1:14:0.931517,0.068483,0:0,8,267	0/0:32,1:33:1,0,0:0,65,372	0/0:9,0:9:0.999067,0.000933,0:0,27,236	0/1:14,3:17:0.000192,0.999808,0:40,0,239	0/0:3,0:3:0.943583,0.056417,0:0,9,109
chr1	23082859	chr1_23082859_T_G	T	G	.	PASS	AF=0.307692;DP=260;NS=13;AN=26;MAF=0.307692;AC=8;AC_Het=8;AC_Hom=0;AC_Hemi=0;HWE=0.244302	GT:AD:DP:GP:PL	0/1:17,9:26:0,1,0:143,0,286	0/0:2,0:2:0.787365,0.212635,0:0,6,75	0/1:21,7:28:0,1,0:123,0,314	0/1:4,5:9:0,1,0:120,0,108	0/1:6,2:8:0.000338,0.999662,0:34,0,152	0/0:1,0:1:0.649259,0.350681,6e-05:0,3,35	0/0:1,0:1:0.649237,0.350668,9.5e-05:0,3,33	0/0:1,0:1:0.649259,0.350681,6e-05:0,3,35	0/1:13,4:17:0,1,0:73,0,261	0/1:37,6:43:4e-06,0.999996,0:54,0,331	0/1:20,2:22:0.145272,0.854728,0:7,0,305	0/0:95,0:95:1,0,0:0,286,430	0/1:3,1:4:0.001175,0.998825,0:29,0,76
chr1	23083655	chr1_23083655_A_T	A	T	.	PASS	AF=0.458333;DP=160;NS=12;AN=24;MAF=0.458333;AC=11;AC_Het=3;AC_Hom=8;AC_Hemi=0;HWE=0.103129	GT:AD:DP:GP:PL	0/0:18,0:18:0.999994,6e-06,0:0,54,317	1/1:0,8:8:0,0.010096,0.989904:212,24,0	0/0:8,0:8:0.994052,0.005948,0:0,24,224	0/0:6,0:6:0.976624,0.023376,0:0,18,189	0/0:7,0:7:0.988174,0.011826,0:0,21,203	1/1:0,3:3:0,0.24606,0.75394:78,9,0	0/0:5,0:5:0.954315,0.045685,0:0,15,152	./.:0,0:0:0.320643,0.491221,0.188136:0,0,0	0/1:6,7:13:0,1,0:117,0,124	0/1:19,25:44:0,1,0:257,0,230	0/1:11,11:22:0,1,0:165,0,208	1/1:4,20:24:0,0.025836,0.974164:306,20,0	1/1:0,2:2:0,0.394943,0.605057:73,6,0
chr1	23085129	chr1_23085129_T_A	T	A	.	PASS	AF=0.307692;DP=232;NS=13;AN=26;MAF=0.307692;AC=8;AC_Het=4;AC_Hom=4;AC_Hemi=0;HWE=0.507918	GT:AD:DP:GP:PL	0/0:12,0:12:0.999785,0.000215,0:0,36,280	1/1:0,10:10:0,0.004417,0.995583:277,30,0	0/0:3,0:3:0.90087,0.09913,0:0,9,95	0/0:6,0:6:0.986432,0.013568,0:0,18,175	0/1:1,3:4:0,0.99972,0.00028:104,0,29	0/0:3,0:3:0.90087,0.09913,0:0,9,115	0/0:3,0:3:0.90087,0.09913,0:0,9,114	1/1:0,3:3:0,0.362226,0.637774:101,9,0	0/1:13,13:26:0,1,0:266,0,255	0/1:15,21:36:0,1,0:335,0,262	0/1:8,13:21:0,1,0:262,0,170	0/0:96,0:96:1,0,0:0,289,463	0/0:9,0:9:0.998284,0.001716,0:0,27,248
chr1	23086155	chr1_23086155_A_G	A	G	.	PASS	AF=0.5;DP=188;NS=13;AN=26;MAF=0.5;AC=13;AC_Het=3;AC_Hom=10;AC_Hemi=0;HWE=0.0892525	GT:AD:DP:GP:PL	1/1:0,20:20:0,2e-06,0.999998:357,60,0	1/1:0,5:5:0,0.060174,0.939826:150,15,0	1/1:0,10:10:0,0.001997,0.998003:258,30,0	0/1:1,9:10:0,0.940835,0.059165:213,0,9	1/1:0,3:3:0,0.203892,0.796108:107,9,0	0/0:4,0:4:0.891257,0.108743,0:0,12,112	1/1:0,5:5:0,0.060174,0.939826:165,15,0	0/1:1,1:2:0.000647,0.999107,0.000246:29,0,33	0/0:16,1:17:0.998391,0.001609,0:0,31,297	0/0:46,3:49:0.999998,2e-06,0:0,60,346	0/0:20,0:20:0.999998,2e-06,0:0,60,343	0/0:36,1:37:1,0,0:0,78,356	0/1:2,4:6:0,0.999999,1e-06:112,0,57
chr1	23110595	chr1_23110595_G_A	G	A	.	PASS	AF=0.384615;DP=156;NS=13;AN=26;MAF=0.384615;AC=10;AC_Het=6;AC_Hom=4;AC_Hemi=0;HWE=1	GT:AD:DP:GP:PL	0/1:0,1:1:0.000143,0.560403,0.439454:37,3,0	0/0:4,0:4:0.910732,0.089268,0:0,12,110	1/1:0,3:3:0,0.241736,0.758264:110,9,0	1/1:0,4:4:0,0.137484,0.862516:117,12,0	0/0:2,0:2:0.718351,0.281649,0:0,6,69	0/1:1,1:2:0.000806,0.999038,0.000157:29,0,34	0/1:0,1:1:7.1e-05,0.560443,0.439485:40,3,0	0/0:2,0:2:0.718351,0.281649,0:0,6,71	0/1:19,3:22:0.005649,0.994351,0:21,0,245	0/1:47,20:67:0,1,0:95,0,328	0/1:15,5:20:1.4e-05,0.999986,0:46,0,228	0/0:25,1:26:0.999999,1e-06,0:0,63,304	0/0:2,0:2:0.718351,0.281649,0:0,6,74
chr1	23115292	chr1_23115292_G_A	G	A	.	PASS	AF=0.461538;DP=239;NS=13;AN=26;MAF=0.461538;AC=12;AC_Het=4;AC_Hom=8;AC_Hemi=0;HWE=0.260843	GT:AD:DP:GP:PL	1/1:0,25:25:0,0,1:382,75,0	0/1:1,10:11:0,0.767988,0.232012:227,0,2	1/1:0,18:18:0,8e-06,0.999992:337,54,0	1/1:0,19:19:0,4e-06,0.999996:360,57,0	0/1:4,5:9:0,1,0:129,0,118	0/0:5,0:5:0.944827,0.055173,0:0,15,161	1/1:0,3:3:0,0.21108,0.78892:89,9,0	0/1:0,1:1:0.000175,0.516874,0.482951:35,3,0	0/0:18,0:18:0.999993,7e-06,0:0,54,333	0/0:43,0:43:1,0,0:0,129,415	0/0:21,0:21:0.999999,1e-06,0:0,63,372	0/0:59,0:59:1,0,0:0,178,428	0/1:3,4:7:0,1,0:97,0,88
chr1	23122286	chr1_23122286_C_A	C	A	.	PASS	AF=0.416667;DP=123;NS=12;AN=24;MAF=0.416667;AC=10;AC_Het=6;AC_Hom=4;AC_Hemi=0;HWE=1	GT:AD:DP:GP:PL	0/0:26,1:27:0.999972,2.8e-05,0:0,48,322	0/1:0,1:1:7e-05,0.518607,0.481322:39,3,0	./.:0,0:0:0.268994,0.499305,0.231702:0,0,0	1/1:0,2:2:0,0.350112,0.649888:76,6,0	0/1:5,1:6:0.010778,0.989222,0:17,0,133	0/1:0,1:1:7e-05,0.518607,0.481322:39,3,0	0/0:2,0:2:0.683041,0.316959,0:0,6,68	0/0:2,0:2:0.683041,0.316959,0:0,6,81	0/1:5,6:11:0,1,0:152,0,125	0/1:30,10:40:0,1,0:150,0,291	0/1:7,3:10:0,1,0:68,0,146	1/1:0,19:19:0,4e-06,0.999996:288,57,0	0/0:2,0:2:0.683041,0.316959,0:0,6,73
chr1	23123124	chr1_23123124_G_A	G	A	.	PASS	AF=0.25;DP=151;NS=12;AN=24;MAF=0.25;AC=6;AC_Het=4;AC_Hom=2;AC_Hemi=0;HWE=1	GT:AD:DP:GP:PL	0/0:31,0:31:1,0,0:0,93,369	0/0:4,0:4:0.949836,0.050164,0:0,12,127	1/1:0,14:14:0,0.000289,0.999711:319,42,0	0/0:2,0:2:0.825589,0.174411,0:0,6,75	0/0:6,0:6:0.986969,0.013031,0:0,18,186	0/0:1,0:1:0.702951,0.297009,4e-05:0,3,35	0/0:1,0:1:0.702951,0.297009,4e-05:0,3,35	./.:0,0:0:0.494177,0.417601,0.088223:0,0,0	0/1:15,3:18:9e-06,0.999991,0:51,0,283	0/1:34,8:42:0,1,0:95,0,354	0/1:11,4:15:1e-06,0.999999,0:61,0,238	0/1:9,7:16:0,1,0:122,0,147	0/0:1,0:1:0.702951,0.297009,4e-05:0,3,35
chr1	23124108	chr1_23124108_G_A	G	A	.	PASS	AF=0.115385;DP=221;NS=13;AN=26;MAF=0.115385;AC=3;AC_Het=3;AC_Hom=0;AC_Hemi=0;HWE=1	GT:AD:DP:GP:PL	0/1:3,9:12:0,1,0:172,0,53	0/0:7,0:7:0.998037,0.001963,0:0,21,193	0/0:11,0:11:0.999877,0.000123,0:0,33,255	0/0:9,0:9:0.999509,0.000491,0:0,27,248	0/1:4,1:5:0.091572,0.908428,0:16,0,127	0/0:5,0:5:0.992194,0.007806,0:0,15,154	0/0:6,0:6:0.996082,0.003918,0:0,18,160	0/0:4,0:4:0.984509,0.015491,0:0,12,121	0/0:17,0:17:0.999998,2e-06,0:0,51,311	0/0:38,3:41:0.999999,1e-06,0:0,53,359	0/1:17,4:21:0.031446,0.968554,0:21,0,274	0/0:73,0:73:1,0,0:0,220,435	0/0:10,0:10:0.999754,0.000246,0:0,30,252
chr1	23149210	chr1_23149210_G_A	G	A	.	PASS	AF=0.115385;DP=218;NS=13;AN=26;MAF=0.115385;AC=3;AC_Het=3;AC_Hom=0;AC_Hemi=0;HWE=1	GT:AD:DP:GP:PL	0/0:29,0:29:1,0,0:0,87,386	0/0:5,0:5:0.99192,0.00808,0:0,15,141	0/0:10,0:10:0.999746,0.000254,0:0,30,249	0/0:13,0:13:0.999968,3.2e-05,0:0,39,242	0/0:4,0:4:0.983969,0.016031,0:0,12,113	0/0:5,0:5:0.99192,0.00808,0:0,15,156	0/0:3,0:3:0.968444,0.031556,0:0,9,98	0/1:0,2:2:1e-06,0.793219,0.206781:73,6,0	0/1:7,1:8:0.280799,0.719201,0:10,0,147	0/0:32,0:32:1,0,0:0,96,390	0/0:16,0:16:0.999996,4e-06,0:0,48,327	0/1:36,50:86:0,1,0:359,0,328	0/0:5,0:5:0.99192,0.00808,0:0,15,169
chr1	23155788	chr1_23155788_G_C	G	C	.	PASS	AF=0.461538;DP=225;NS=13;AN=26;MAF=0.461538;AC=12;AC_Het=6;AC_Hom=6;AC_Hemi=0;HWE=1	GT:AD:DP:GP:PL	0/0:26,0:26:1,0,0:0,78,397	0/0:3,0:3:0.826207,0.173793,0:0,9,103	0/0:21,0:21:0.999999,1e-06,0:0,63,385	0/0:8,0:8:0.99347,0.00653,0:0,24,224	0/1:1,2:3:1e-06,0.999732,0.000267:59,0,32	1/1:0,11:11:0,0.001159,0.998841:269,33,0	1/1:0,5:5:0,0.06914,0.93086:175,15,0	0/1:3,1:4:0.000755,0.999245,0:29,0,87	0/1:8,7:15:0,1,0:153,0,147	0/1:18,21:39:0,1,0:268,0,305	0/1:10,9:19:0,1,0:174,0,201	0/1:42,26:68:0,1,0:267,0,329	1/1:0,3:3:0,0.229054,0.770946:105,9,0
chr1	23162619	chr1_23162619_A_T	A	T	.	PASS	AF=0.125;DP=193;NS=12;AN=24;MAF=0.125;AC=3;AC_Het=3;AC_Hom=0;AC_Hemi=0;HWE=1	GT:AD:DP:GP:PL	./.:0,0:0:0.739702,0.240714,0.019583:0,0,0	0/1:2,6:8:0,0.999997,3e-06:164,0,45	0/0:11,0:11:0.999841,0.000159,0:0,33,269	0/0:9,0:9:0.999365,0.000635,0:0,27,240	0/0:10,0:10:0.999682,0.000318,0:0,30,256	0/0:3,0:3:0.960913,0.039087,0:0,9,97	0/0:1,0:1:0.860056,0.139939,6e-06:0,3,36	0/1:0,1:1:0.000528,0.859604,0.139868:40,3,0	0/0:19,0:19:0.999999,1e-06,0:0,57,353	0/0:33,0:33:1,0,0:0,99,380	0/0:19,0:19:0.999999,1e-06,0:0,57,334	0/1:49,27:76:0,1,0:293,0,343	0/0:3,0:3:0.960913,0.039087,0:0,9,107
chr1	23162906	chr1_23162906_G_T	G	T	.	PASS	AF=0.333333;DP=87;NS=12;AN=24;MAF=0.333333;AC=8;AC_Het=6;AC_Hom=2;AC_Hemi=0;HWE=1	GT:AD:DP:GP:PL	0/1:3,1:4:0.006906,0.993094,0:21,0,82	./.:0,0:0:0.402531,0.463845,0.133624:0,0,0	0/1:4,1:5:0.010926,0.989074,0:19,0,115	0/1:1,1:2:0.001379,0.998257,0.000364:28,0,29	1/1:0,4:4:0,0.178271,0.821729:100,12,0	0/0:1,0:1:0.634413,0.36552,6.7e-05:0,3,35	0/1:0,1:1:0.000438,0.634173,0.365388:34,3,0	0/0:1,0:1:0.634413,0.36552,6.7e-05:0,3,35	0/0:13,0:13:0.999859,0.000141,0:0,39,287	0/0:25,0:25:1,0,0:0,75,357	0/0:17,0:17:0.999991,9e-06,0:0,51,323	0/1:9,1:10:0.123382,0.876618,0:8,0,180	0/1:2,1:3:0.002755,0.997245,0:25,0,60
chr1	23167319	chr1_23167319_T_C	T	C	.	PASS	AF=0.5;DP=210;NS=12;AN=24;MAF=0.5;AC=12;AC_Het=2;AC_Hom=10;AC_Hemi=0;HWE=0.0264585	GT:AD:DP:GP:PL	0/1:1,1:2:0.006336,0.99268,0.000984:19,0,27	0/0:9,0:9:0.996151,0.003849,0:0,27,233	1/1:0,16:16:0,3.1e-05,0.999969:314,48,0	1/1:0,4:4:0,0.112169,0.887831:68,12,0	0/1:3,4:7:0,1,0:86,0,87	1/1:0,4:4:0,0.112169,0.887831:109,12,0	1/1:0,2:2:1e-06,0.335711,0.664287:57,6,0	0/0:1,0:1:0.502658,0.497303,3.9e-05:0,3,41	0/0:27,0:27:1,0,0:0,81,393	0/0:55,0:55:1,0,0:0,166,434	0/0:26,0:26:1,0,0:0,78,397	1/1:0,57:57:0,0,1:344,172,0	./.:0,0:0:0.252683,0.499986,0.247332:0,0,0
chr1	23168762	chr1_23168762_C_T	C	T	.	PASS	AF=0.230769;DP=217;NS=13;AN=26;MAF=0.230769;AC=6;AC_Het=6;AC_Hom=0;AC_Hemi=0;HWE=1	GT:AD:DP:GP:PL	0/1:1,1:2:0.002646,0.992663,0.00469:28,0,15	0/0:3,0:3:0.930537,0.069463,0:0,9,80	0/1:10,4:14:0,1,0:80,0,220	0/1:12,2:14:0.023474,0.976526,0:18,0,239	0/1:7,3:10:4e-06,0.999996,0:56,0,167	0/0:6,0:6:0.990755,0.009245,0:0,18,155	0/0:4,0:4:0.964019,0.035981,0:0,12,118	0/0:3,0:3:0.930537,0.069463,0:0,9,104	0/1:13,2:15:0.001813,0.998187,0:30,0,255	0/0:38,0:38:1,0,0:0,114,405	0/1:15,2:17:0.183019,0.816981,0:9,0,254	0/0:81,0:81:1,0,0:0,244,458	0/0:10,0:10:0.999417,0.000583,0:0,30,249
chr1	23172486	chr1_23172486_A_T	A	T	.	PASS	AF=0.384615;DP=273;NS=13;AN=26;MAF=0.384615;AC=10;AC_Het=6;AC_Hom=4;AC_Hemi=0;HWE=1	GT:AD:DP:GP:PL	1/1:0,24:24:0,0,1:367,72,0	0/1:4,3:7:0,1,0:86,0,116	0/0:22,1:23:0.999631,0.000369,0:0,35,342	0/1:12,4:16:0,1,0:83,0,247	0/1:5,1:6:0.006516,0.993484,0:21,0,139	1/1:0,4:4:0,0.169126,0.830874:116,12,0	0/1:1,2:3:4e-06,0.999506,0.00049:53,0,28	0/0:5,0:5:0.963041,0.036959,0:0,15,169	0/0:15,1:16:0.914032,0.085968,0:0,11,284	0/0:48,1:49:1,0,0:0,113,407	0/0:21,0:21:0.999999,1e-06,0:0,63,344	0/1:83,11:94:0.048301,0.951699,0:12,0,288	0/1:4,1:5:0.008167,0.991833,0:20,0,118
chr1	23174260	chr1_23174260_T_A	T	A	.	PASS	AF=0.5;DP=268;NS=13;AN=26;MAF=0.5;AC=13;AC_Het=5;AC_Hom=8;AC_Hemi=0;HWE=0.577624	GT:AD:DP:GP:PL	0/0:21,1:22:0.997695,0.002305,0:0,29,320	0/0:7,0:7:0.985151,0.014849,0:0,21,197	1/1:1,18:19:0,0.038067,0.961933:315,17,0	0/0:10,0:10:0.99812,0.00188,0:0,30,252	0/1:2,4:6:0,0.999992,8e-06:118,0,48	0/1:1,8:9:0,0.91061,0.08939:191,0,7	1/1:0,3:3:0,0.20581,0.79419:102,9,0	1/1:0,3:3:0,0.20581,0.79419:104,9,0	0/1:16,6:22:0,1,0:115,0,276	0/1:21,19:40:0,1,0:277,0,273	0/1:5,9:14:0,1,0:188,0,125	1/1:0,109:109:0,0,1:450,328,0	0/0:4,0:4:0.892394,0.107606,0:0,12,134
chr1	23174679	chr1_23174679_G_A	G	A	.	PASS	AF=0.230769;DP=264;NS=13;AN=26;MAF=0.230769;AC=6;AC_Het=4;AC_Hom=2;AC_Hemi=0;HWE=0.522981	GT:AD:DP:GP:PL	0/0:7,0:7:0.994687,0.005313,0:0,21,169	0/1:6,1:7:0.01465,0.98535,0:20,0,160	1/1:0,20:20:0,6e-06,0.999994:354,60,0	0/0:9,0:9:0.998666,0.001334,0:0,27,255	0/0:12,0:12:0.999833,0.000167,0:0,36,273	0/0:3,0:3:0.921264,0.078736,0:0,9,105	0/1:1,3:4:0,0.998913,0.001087:86,0,22	0/1:0,2:2:1e-06,0.593912,0.406087:65,6,0	0/0:27,0:27:1,0,0:0,81,409	0/0:45,0:45:1,0,0:0,135,428	0/0:22,0:22:1,0,0:0,66,383	0/1:54,50:104:0,1,0:354,0,343	0/0:2,0:2:0.854021,0.145979,0:0,6,73
chr1	23175067	chr1_23175067_T_A	T	A	.	PASS	AF=0.375;DP=262;NS=12;AN=24;MAF=0.375;AC=9;AC_Het=7;AC_Hom=2;AC_Hemi=0;HWE=0.592947	GT:AD:DP:GP:PL	./.:0,0:0:0.386613,0.470338,0.143049:0,0,0	0/0:5,0:5:0.963376,0.036624,0:0,15,168	0/0:23,0:23:1,0,0:0,69,389	0/0:10,0:10:0.998813,0.001187,0:0,30,274	0/1:8,1:9:0.117329,0.882671,0:8,0,197	1/1:0,2:2:0,0.451145,0.548855:70,6,0	0/0:2,0:2:0.766792,0.233208,0:0,6,71	0/1:2,1:3:0.003283,0.996717,0:24,0,65	0/1:11,11:22:0,1,0:240,0,232	0/1:34,18:52:0,1,0:278,0,360	0/1:18,10:28:0,1,0:199,0,282	0/1:63,42:105:0,1,0:324,0,370	0/1:0,1:1:0.000162,0.621679,0.378159:38,3,0
chr1	23175637	chr1_23175637_C_A	C	A	.	PASS	AF=0.166667;DP=253;NS=12;AN=24;MAF=0.166667;AC=4;AC_Het=4;AC_Hom=0;AC_Hemi=0;HWE=1	GT:AD:DP:GP:PL	0/0:7,0:7:0.996672,0.003328,0:0,21,213	0/0:10,0:10:0.999583,0.000417,0:0,30,248	0/0:7,0:7:0.996672,0.003328,0:0,21,161	0/0:22,0:22:1,0,0:0,66,377	0/1:6,3:9:0,1,0:72,0,157	./.:0,0:0:0.678826,0.290166,0.031008:0,0,0	0/0:4,0:4:0.97398,0.02602,0:0,12,121	0/0:2,0:2:0.903456,0.096544,0:0,6,73	0/1:9,11:20:0,1,0:227,0,138	0/1:25,11:36:0,1,0:180,0,264	0/1:16,5:21:0,1,0:86,0,263	0/0:113,0:113:1,0,0:0,340,459	0/0:2,0:2:0.903456,0.096544,0:0,6,74
chr1	23176102	chr1_23176102_C_T	C	T	.	PASS	AF=0.136364;DP=200;NS=11;AN=22;MAF=0.136364;AC=3;AC_Het=1;AC_Hom=2;AC_Hemi=0;HWE=0.142857	GT:AD:DP:GP:PL	1/1:0,14:14:0,0.000628,0.999372:236,42,0	0/0:1,0:1:0.837364,0.162631,5e-06:0,3,38	0/0:14,0:14:0.999976,2.4e-05,0:0,42,262	0/0:6,0:6:0.993968,0.006032,0:0,18,186	0/0:1,0:1:0.837364,0.162631,5e-06:0,3,38	./.:0,0:0:0.701184,0.272366,0.026449:0,0,0	./.:0,0:0:0.701184,0.272366,0.026449:0,0,0	0/1:0,1:1:0.003413,0.834508,0.162079:31,3,0	0/0:18,0:18:0.999999,1e-06,0:0,54,329	0/0:49,0:49:1,0,0:0,148,432	0/0:13,0:13:0.999953,4.7e-05,0:0,39,297	0/0:81,0:81:1,0,0:0,244,453	0/0:2,0:2:0.911488,0.088512,0:0,6,76
chr1	23176264	chr1_23176264_C_T	C	T	.	PASS	AF=0.461538;DP=234;NS=13;AN=26;MAF=0.461538;AC=12;AC_Het=4;AC_Hom=8;AC_Hemi=0;HWE=0.260843	GT:AD:DP:GP:PL	0/0:15,0:15:0.999941,5.9e-05,0:0,45,313	0/0:2,0:2:0.675328,0.324672,0:0,6,71	0/0:9,0:9:0.996258,0.003742,0:0,27,207	1/1:0,17:17:0,1.6e-05,0.999984:322,51,0	1/1:0,3:3:0,0.206344,0.793656:102,9,0	0/0:1,0:1:0.509786,0.490176,3.7e-05:0,3,41	1/1:0,5:5:0,0.06103,0.93897:156,15,0	0/0:3,0:3:0.806205,0.193795,0:0,9,101	0/1:8,9:17:0,1,0:210,0,188	0/1:23,14:37:0,1,0:244,0,239	0/1:11,6:17:0,1,0:145,0,192	1/1:0,104:104:0,0,1:453,313,0	0/1:2,2:4:2e-06,0.999997,1e-06:55,0,56
chr1	23183972	chr1_23183972_C_A	C	A	.	PASS	AF=0.166667;DP=229;NS=12;AN=24;MAF=0.166667;AC=4;AC_Het=0;AC_Hom=4;AC_Hemi=0;HWE=0.00621118	GT:AD:DP:GP:PL	./.:0,0:0:0.683395,0.286564,0.030041:0,0,0	0/0:4,0:4:0.974462,0.025538,0:0,12,129	0/0:19,0:19:0.999999,1e-06,0:0,57,362	0/0:7,0:7:0.996735,0.003265,0:0,21,211	0/0:1,0:1:0.826669,0.17332,1.1e-05:0,3,35	0/0:3,0:3:0.950196,0.049804,0:0,9,109	1/1:0,5:5:0,0.229634,0.770366:161,15,0	0/0:1,0:1:0.826671,0.17332,9e-06:0,3,36	0/0:17,0:17:0.999997,3e-06,0:0,51,347	0/0:33,0:33:1,0,0:0,99,401	0/0:14,0:14:0.999974,2.6e-05,0:0,42,311	0/0:116,0:116:1,0,0:0,349,460	1/1:0,8:8:0,0.035921,0.964079:232,24,0
chr1	23184693	chr1_23184693_C_A	C	A	.	PASS	AF=0.291667;DP=206;NS=12;AN=24;MAF=0.291667;AC=7;AC_Het=3;AC_Hom=4;AC_Hemi=0;HWE=0.194508	GT:AD:DP:GP:PL	./.:0,0:0:0.446393,0.443467,0.11014:0,0,0	1/1:0,15:15:0,0.000123,0.999877:310,45,0	0/0:15,0:15:0.99997,3e-05,0:0,45,330	0/0:16,0:16:0.999985,1.5e-05,0:0,48,324	0/0:1,0:1:0.668085,0.33185,6.6e-05:0,3,34	0/1:0,2:2:0,0.50164,0.49836:70,6,0	1/1:0,9:9:0,0.007802,0.992198:242,27,0	0/0:3,0:3:0.889539,0.110461,0:0,9,106	0/0:5,0:5:0.969891,0.030109,0:0,15,155	0/0:22,0:22:1,0,0:0,66,340	0/0:9,0:9:0.998064,0.001936,0:0,27,222	0/1:46,50:96:0,1,0:353,0,352	0/1:6,7:13:0,1,0:160,0,156
chr1	23184781	chr1_23184781_G_T	G	T	.	PASS	AF=0.115385;DP=259;NS=13;AN=26;MAF=0.115385;AC=3;AC_Het=3;AC_Hom=0;AC_Hemi=0;HWE=1	GT:AD:DP:GP:PL	0/0:1,0:1:0.879741,0.120255,3e-06:0,3,37	0/1:3,4:7:0,1,0:120,0,81	0/0:14,0:14:0.999983,1.7e-05,0:0,42,319	0/0:31,0:31:1,0,0:0,93,420	0/0:6,0:6:0.995747,0.004253,0:0,18,179	0/0:11,0:11:0.999867,0.000133,0:0,33,294	0/0:10,0:10:0.999733,0.000267,0:0,30,236	0/1:1,4:5:0,0.999654,0.000346:129,0,23	0/0:10,0:10:0.999733,0.000267,0:0,30,276	0/0:29,0:29:1,0,0:0,87,393	0/0:12,0:12:0.999933,6.7e-05,0:0,36,294	0/1:56,59:115:0,1,0:372,0,363	0/0:8,0:8:0.998933,0.001067,0:0,24,230
chr1	23184851	chr1_23184851_G_C	G	C	.	PASS	AF=0.230769;DP=262;NS=13;AN=26;MAF=0.230769;AC=6;AC_Het=4;AC_Hom=2;AC_Hemi=0;HWE=0.522981	GT:AD:DP:GP:PL	1/1:0,8:8:0,0.024769,0.975231:191,24,0	0/1:11,6:17:0,1,0:145,0,242	0/0:23,0:23:1,0,0:0,69,376	0/1:24,4:28:3e-06,0.999997,0:58,0,345	0/1:9,2:11:3.3e-05,0.999967,0:47,0,211	0/1:2,9:11:0,0.999993,7e-06:188,0,43	0/0:7,0:7:0.995217,0.004783,0:0,21,201	0/0:2,0:2:0.866713,0.133287,0:0,6,75	0/0:12,0:12:0.99985,0.00015,0:0,36,291	0/0:26,0:26:1,0,0:0,78,387	0/0:14,0:14:0.999962,3.8e-05,0:0,42,321	0/0:95,0:95:1,0,0:0,286,451	0/0:8,0:8:0.997603,0.002397,0:0,24,205
chr1	23184984	chr1_23184984_G_T	G	T	.	PASS	AF=0.115385;DP=246;NS=13;AN=26;MAF=0.115385;AC=3;AC_Het=3;AC_Hom=0;AC_Hemi=0;HWE=1	GT:AD:DP:GP:PL	0/0:1,0:1:0.895576,0.104423,1e-06:0,3,40	0/0:13,0:13:0.999972,2.8e-05,0:0,39,316	0/0:20,0:20:1,0,0:0,60,367	0/0:29,1:30:0.999998,2e-06,0:0,51,374	0/1:8,2:10:0.018618,0.981382,0:24,0,191	0/1:3,6:9:0,1,0:146,0,75	0/0:4,0:4:0.985635,0.014365,0:0,12,128	0/0:3,0:3:0.971676,0.028324,0:0,9,92	0/0:7,0:7:0.998182,0.001818,0:0,21,204	0/0:38,0:38:1,0,0:0,114,402	0/0:16,0:16:0.999996,4e-06,0:0,48,336	0/1:69,10:79:0.483963,0.516037,0:7,0,297	0/0:14,2:16:0.931349,0.068651,0:0,5,283
chr1	23185353	chr1_23185353_G_C	G	C	.	PASS	AF=0.5;DP=219;NS=11;AN=22;MAF=0.5;AC=11;AC_Het=3;AC_Hom=8;AC_Hemi=0;HWE=0.221583	GT:AD:DP:GP:PL	0/1:0,1:1:0.000102,0.504472,0.495425:37,3,0	1/1:0,3:3:0,0.202908,0.797092:98,9,0	1/1:0,21:21:0,1e-06,0.999999:336,63,0	1/1:0,4:4:0,0.112908,0.887092:137,12,0	1/1:0,2:2:2e-06,0.337364,0.662634:56,6,0	./.:0,0:0:0.254547,0.499959,0.245494:0,0,0	./.:0,0:0:0.254547,0.499959,0.245494:0,0,0	0/0:5,0:5:0.942173,0.057827,0:0,15,146	0/0:12,0:12:0.999521,0.000479,0:0,36,286	0/0:32,0:32:1,0,0:0,96,411	0/0:19,0:19:0.999996,4e-06,0:0,57,337	0/1:44,58:102:0,1,0:355,0,332	0/1:5,4:9:0,1,0:95,0,129
chr1	23185461	chr1_23185461_T_A	T	A	.	PASS	AF=0.416667;DP=187;NS=12;AN=24;MAF=0.416667;AC=10;AC_Het=2;AC_Hom=8;AC_Hemi=0;HWE=0.0286714	GT:AD:DP:GP:PL	0/0:1,0:1:0.578522,0.420868,0.000611:0,3,27	1/1:0,7:7:0,0.021025,0.978975:186,21,0	1/1:0,11:11:0,0.00134,0.99866:274,33,0	0/1:1,3:4:0,0.999418,0.000582:87,0,28	1/1:0,4:4:0,0.146624,0.853376:122,12,0	0/0:6,0:6:0.977772,0.022228,0:0,18,195	./.:0,0:0:0.335094,0.487558,0.177348:0,0,0	1/1:0,3:3:0,0.255751,0.744249:112,9,0	0/0:9,0:9:0.997167,0.002833,0:0,27,258	0/0:33,0:33:1,0,0:0,99,416	0/0:11,0:11:0.99929,0.00071,0:0,33,287	0/1:55,39:94:0,1,0:320,0,350	0/0:4,0:4:0.916646,0.083354,0:0,12,144
chr1	23186616	chr1_23186616_C_A	C	A	.	PASS	AF=0.25;DP=196;NS=12;AN=24;MAF=0.25;AC=6;AC_Het=4;AC_Hom=2;AC_Hemi=0;HWE=1	GT:AD:DP:GP:PL	./.:0,0:0:0.541001,0.389053,0.069946:0,0,0	0/0:2,0:2:0.847615,0.152385,0:0,6,73	0/1:10,4:14:0,1,0:69,0,160	0/1:2,1:3:0.005542,0.994458,0:24,0,66	0/0:3,0:3:0.917524,0.082476,0:0,9,108	0/0:1,0:1:0.735524,0.264469,8e-06:0,3,41	0/0:1,0:1:0.735518,0.264467,1.5e-05:0,3,38	1/1:0,3:3:0,0.41012,0.58988:98,9,0	0/0:17,0:17:0.999995,5e-06,0:0,51,335	0/0:49,0:49:1,0,0:0,148,429	0/0:14,0:14:0.999956,4.4e-05,0:0,42,318	0/1:61,25:86:0,1,0:228,0,280	0/1:2,1:3:0.000883,0.999117,0:32,0,63
chr1	23188158	chr1_23188158_G_A	G	A	.	PASS	AF=0.375;DP=145;NS=12;AN=24;MAF=0.375;AC=9;AC_Het=1;AC_Hom=8;AC_Hemi=0;HWE=0.00605734	GT:AD:DP:GP:PL	./.:0,0:0:0.373596,0.475258,0.151146:0,0,0	0/0:1,0:1:0.611179,0.388743,7.8e-05:0,3,35	1/1:0,22:22:0,1e-06,0.999999:377,66,0	1/1:0,5:5:0,0.089466,0.910534:158,15,0	1/1:0,2:2:0,0.440113,0.559887:72,6,0	0/0:2,0:2:0.758711,0.241289,0:0,6,65	0/0:1,0:1:0.611131,0.388713,0.000156:0,3,32	1/1:0,4:4:0,0.16424,0.83576:139,12,0	0/0:12,0:12:0.99969,0.00031,0:0,36,263	0/0:21,0:21:0.999999,1e-06,0:0,63,348	0/0:8,0:8:0.995056,0.004944,0:0,24,229	0/0:59,0:59:1,0,0:0,178,417	0/1:5,2:7:4e-06,0.999996,0:53,0,119
chr1	23191210	chr1_23191210_T_C	T	C	.	PASS	AF=0.416667;DP=144;NS=12;AN=24;MAF=0.416667;AC=10;AC_Het=0;AC_Hom=10;AC_Hemi=0;HWE=0.000403823	GT:AD:DP:GP:PL	0/0:1,0:1:0.571251,0.428685,6.4e-05:0,3,37	1/1:0,6:6:0,0.039976,0.960024:199,18,0	0/0:20,0:20:0.999999,1e-06,0:0,60,370	0/0:6,0:6:0.977087,0.022913,0:0,18,176	0/0:5,0:5:0.955201,0.044799,0:0,15,152	1/1:0,4:4:0,0.142781,0.857219:141,12,0	1/1:0,6:6:0,0.039976,0.960024:190,18,0	./.:0,0:0:0.326367,0.489837,0.183796:0,0,0	0/0:3,0:3:0.842031,0.157969,0:0,9,102	0/0:18,0:18:0.999994,6e-06,0:0,54,340	0/0:13,0:13:0.999817,0.000183,0:0,39,307	1/1:0,58:58:0,0,1:400,175,0	1/1:0,4:4:0,0.142781,0.857219:137,12,0
chr1	23192838	chr1_23192838_A_T	A	T	.	PASS	AF=0.318182;DP=176;NS=11;AN=22;MAF=0.318182;AC=7;AC_Het=5;AC_Hom=2;AC_Hemi=0;HWE=1	GT:AD:DP:GP:PL	./.:0,0:0:0.397881,0.465794,0.136325:0,0,0	./.:0,0:0:0.397881,0.465794,0.136325:0,0,0	0/1:14,5:19:0,1,0:103,0,249	0/1:2,9:11:0,0.999196,0.000804:197,0,26	0/1:0,1:1:0.000108,0.630708,0.369184:40,3,0	1/1:0,8:8:0,0.01317,0.98683:142,24,0	0/0:1,0:1:0.630508,0.369061,0.000431:0,3,27	0/0:1,0:1:0.630712,0.36918,0.000108:0,3,33	0/0:4,0:4:0.931823,0.068177,0:0,12,142	0/0:31,0:31:1,0,0:0,93,390	0/0:11,0:11:0.999429,0.000571,0:0,33,272	0/1:55,25:80:0,1,0:217,0,352	0/1:8,1:9:0.041888,0.958112,0:13,0,193
chr1	23194595	chr1_23194595_A_C	A	C	.	PASS	AF=0.269231;DP=243;NS=13;AN=26;MAF=0.269231;AC=7;AC_Het=1;AC_Hom=6;AC_Hemi=0;HWE=0.00869565	GT:AD:DP:GP:PL	1/1:0,13:13:0,0.000723,0.999277:287,39,0	0/1:7,7:14:0,1,0:173,0,176	0/0:20,0:20:0.999999,1e-06,0:0,60,325	0/0:26,0:26:1,0,0:0,78,393	0/0:7,0:7:0.994759,0.005241,0:0,21,205	1/1:0,7:7:0,0.044283,0.955717:198,21,0	0/0:6,0:6:0.989573,0.010427,0:0,18,178	1/1:0,3:3:0,0.425745,0.574255:107,9,0	0/0:6,0:6:0.989573,0.010427,0:0,18,146	0/0:15,0:15:0.999979,2.1e-05,0:0,45,317	0/0:11,0:11:0.999671,0.000329,0:0,33,264	0/0:104,0:104:1,0,0:0,313,439	0/0:10,0:10:0.999342,0.000658,0:0,30,263
chr1	23194908	chr1_23194908_A_G	A	G	.	PASS	AF=0.269231;DP=272;NS=13;AN=26;MAF=0.269231;AC=7;AC_Het=3;AC_Hom=4;AC_Hemi=0;HWE=0.165217	GT:AD:DP:GP:PL	1/1:0,24:24:0,0,1:359,72,0	0/1:4,8:12:0,1,0:206,0,104	0/0:19,0:19:0.999999,1e-06,0:0,57,348	0/0:25,1:26:0.999965,3.5e-05,0:0,43,376	0/0:5,0:5:0.977406,0.022594,0:0,15,153	0/1:7,2:9:0.000689,0.999311,0:33,0,195	1/1:0,8:8:0,0.020683,0.979317:224,24,0	0/0:7,0:7:0.994254,0.005746,0:0,21,206	0/0:11,0:11:0.999639,0.000361,0:0,33,228	0/0:21,0:21:1,0,0:0,63,367	0/0:6,0:6:0.988574,0.011426,0:0,18,197	0/1:58,57:115:0,1,0:361,0,357	0/0:9,0:9:0.998557,0.001443,0:0,27,259
chr1	23195108	chr1_23195108_C_A	C	A	.	PASS	AF=0.153846;DP=248;NS=13;AN=26;MAF=0.153846;AC=4;AC_Het=2;AC_Hom=2;AC_Hemi=0;HWE=0.234783	GT:AD:DP:GP:PL	0/0:6,0:6:0.995504,0.004496,0:0,18,147	0/0:8,0:8:0.998872,0.001128,0:0,24,227	0/0:16,0:16:0.999996,4e-06,0:0,48,338	0/0:21,0:21:1,0,0:0,63,368	0/0:10,0:10:0.999718,0.000282,0:0,30,273	0/1:8,1:9:0.261004,0.738996,0:10,0,214	0/0:11,0:11:0.999859,0.000141,0:0,33,278	1/1:0,4:4:0,0.463789,0.536211:145,12,0	0/0:8,0:8:0.998872,0.001128,0:0,24,218	0/0:16,0:16:0.999996,4e-06,0:0,48,322	0/0:9,0:9:0.999436,0.000564,0:0,27,223	0/0:123,0:123:1,0,0:0,370,466	0/1:2,5:7:0,1,0:140,0,60
chr1	23195304	chr1_23195304_C_T	C	T	.	PASS	AF=0.461538;DP=247;NS=13;AN=26;MAF=0.461538;AC=12;AC_Het=2;AC_Hom=10;AC_Hemi=0;HWE=0.0206165	GT:AD:DP:GP:PL	1/1:0,2:2:0.000465,0.379053,0.620482:33,6,0	1/1:0,10:10:0,0.00238,0.99762:260,30,0	1/1:0,19:19:0,5e-06,0.999995:366,57,0	0/1:12,9:21:0,1,0:202,0,224	0/0:15,0:15:0.99995,5e-05,0:0,45,259	0/0:8,0:8:0.993647,0.006353,0:0,24,224	1/1:0,7:7:0,0.018732,0.981268:184,21,0	0/0:4,0:4:0.907192,0.092808,0:0,12,127	0/0:11,0:11:0.999201,0.000799,0:0,33,274	0/0:20,0:20:0.999998,2e-06,0:0,60,357	0/0:9,0:9:0.996813,0.003187,0:0,27,242	1/1:1,112:113:0,0,1:447,320,0	0/1:5,3:8:0,1,0:78,0,145
chr1	23195788	chr1_23195788_G_T	G	T	.	PASS	AF=0.416667;DP=254;NS=12;AN=24;MAF=0.416667;AC=10;AC_Het=4;AC_Hom=6;AC_Hemi=0;HWE=0.289272	GT:AD:DP:GP:PL	./.:0,0:0:0.338328,0.486663,0.175009:0,0,0	1/1:0,9:9:0,0.005401,0.994599:260,27,0	0/1:9,10:19:0,1,0:244,0,211	0/1:9,6:15:0,1,0:145,0,178	1/1:0,2:2:0,0.410094,0.589906:80,6,0	0/0:6,0:6:0.97802,0.02198,0:0,18,193	0/1:0,1:1:6.4e-05,0.58162,0.418316:41,3,0	1/1:0,4:4:0,0.148061,0.851939:139,12,0	0/0:7,0:7:0.988888,0.011112,0:0,21,217	0/0:39,0:39:1,0,0:0,117,426	0/0:24,0:24:1,0,0:0,72,403	0/1:61,64:125:0,1,0:364,0,353	0/0:3,0:3:0.847601,0.152399,0:0,9,109
chr1	23195794	chr1_23195794_T_G	T	G	.	PASS	AF=0.166667;DP=256;NS=12;AN=24;MAF=0.166667;AC=4;AC_Het=2;AC_Hom=2;AC_Hemi=0;HWE=0.254658	GT:AD:DP:GP:PL	./.:0,0:0:0.676019,0.292369,0.031611:0,0,0	1/1:0,7:7:0,0.067384,0.932616:216,21,0	0/0:20,0:20:1,0,0:0,60,380	0/0:15,0:15:0.999987,1.3e-05,0:0,45,271	0/0:2,0:2:0.90243,0.09757,0:0,6,82	0/0:6,0:6:0.993288,0.006712,0:0,18,195	0/1:0,1:1:0.000478,0.821809,0.177712:39,3,0	0/1:2,2:4:1e-06,0.999998,0:62,0,63	0/0:8,0:8:0.998314,0.001686,0:0,24,234	0/0:42,0:42:1,0,0:0,126,431	0/0:22,0:22:1,0,0:0,66,396	0/0:126,0:126:1,0,0:0,379,472	0/0:3,0:3:0.948713,0.051287,0:0,9,111
chr1	23198350	chr1_23198350_A_T	A	T	.	PASS	AF=0.115385;DP=253;NS=13;AN=26;MAF=0.115385;AC=3;AC_Het=3;AC_Hom=0;AC_Hemi=0;HWE=1	GT:AD:DP:GP:PL	0/0:17,0:17:0.999998,2e-06,0:0,51,244	0/1:2,5:7:0,1,0:153,0,54	0/0:25,0:25:1,0,0:0,75,398	0/0:13,0:13:0.999969,3.1e-05,0:0,39,283	0/0:10,0:10:0.999752,0.000248,0:0,30,251	0/0:8,0:8:0.99901,0.00099,0:0,24,222	0/1:6,1:7:0.167055,0.832945,0:13,0,172	0/0:1,0:1:0.887396,0.112602,1e-06:0,3,41	0/1:5,1:6:0.019635,0.980365,0:23,0,129	0/0:31,0:31:1,0,0:0,93,406	0/0:13,0:13:0.999969,3.1e-05,0:0,39,290	0/0:106,0:106:1,0,0:0,319,457	0/0:9,0:9:0.999505,0.000495,0:0,27,232
chr1	23199881	chr1_23199881_G_T	G	T	.	PASS	AF=0.208333;DP=270;NS=12;AN=24;MAF=0.208333;AC=5;AC_Het=1;AC_Hom=4;AC_Hemi=0;HWE=0.0310559	GT:AD:DP:GP:PL	0/0:17,0:17:0.999996,4e-06,0:0,51,332	0/0:8,0:8:0.997985,0.002015,0:0,24,229	0/1:4,11:15:0,1,0:255,0,95	0/0:16,0:16:0.999992,8e-06,0:0,48,338	0/0:13,0:13:0.999937,6.3e-05,0:0,39,241	./.:0,0:0:0.631447,0.326379,0.042174:0,0,0	1/1:0,5:5:0,0.194735,0.805265:171,15,0	0/0:3,0:3:0.939313,0.060687,0:0,9,106	0/0:30,0:30:1,0,0:0,90,419	0/0:53,0:53:1,0,0:0,160,429	0/0:22,0:22:1,0,0:0,66,368	1/1:0,85:85:0,0,1:442,256,0	0/0:3,0:3:0.939313,0.060687,0:0,9,110
chr1	23199964	chr1_23199964_A_G	A	G	.	PASS	AF=0.375;DP=248;NS=12;AN=24;MAF=0.375;AC=9;AC_Het=7;AC_Hom=2;AC_Hemi=0;HWE=0.592947	GT:AD:DP:GP:PL	0/0:18,0:18:0.999995,5e-06,0:0,54,333	0/0:4,0:4:0.926776,0.073224,0:0,12,134	0/1:8,7:15:0,1,0:174,0,195	0/0:15,0:15:0.999961,3.9e-05,0:0,45,265	0/1:4,5:9:0,1,0:129,0,105	./.:0,0:0:0.37541,0.474594,0.149996:0,0,0	1/1:0,4:4:0,0.165098,0.834902:135,12,0	0/1:0,1:1:0.000306,0.612517,0.387177:35,3,0	0/1:6,13:19:0,1,0:243,0,126	0/1:29,31:60:0,1,0:337,0,328	0/1:13,8:21:0,1,0:163,0,255	0/0:72,0:72:1,0,0:0,217,429	0/1:7,3:10:0,1,0:87,0,191
chr1	23200768	chr1_23200768_T_C	T	C	.	PASS	AF=0.5;DP=242;NS=13;AN=26;MAF=0.5;AC=13;AC_Het=9;AC_Hom=4;AC_Hemi=0;HWE=0.30044	GT:AD:DP:GP:PL	0/0:23,0:23:1,0,0:0,69,312	0/1:0,1:1:0.000132,0.507262,0.492606:36,3,0	0/1:18,5:23:0,1,0:68,0,317	0/1:11,3:14:0.000147,0.999853,0:35,0,257	0/1:10,3:13:0,1,0:61,0,244	1/1:0,2:2:9e-06,0.339875,0.660116:49,6,0	0/1:3,2:5:2.1e-05,0.999979,0:44,0,95	1/1:0,2:2:0,0.339878,0.660122:69,6,0	0/1:9,6:15:0,1,0:121,0,178	0/1:24,18:42:0,1,0:255,0,325	0/1:4,8:12:0,1,0:191,0,95	0/1:65,14:79:0.00504,0.99496,0:20,0,323	0/0:10,0:10:0.998107,0.001893,0:0,30,268
chr1	23201135	chr1_23201135_C_T	C	T	.	PASS	AF=0.461538;DP=169;NS=13;AN=26;MAF=0.461538;AC=12;AC_Het=4;AC_Hom=8;AC_Hemi=0;HWE=0.260843	GT:AD:DP:GP:PL	0/0:7,0:7:0.986565,0.013435,0:0,21,209	0/0:3,0:3:0.82109,0.17891,0:0,9,100	1/1:0,11:11:0,0.001119,0.998881:288,33,0	1/1:0,7:7:0,0.01761,0.98239:151,21,0	1/1:0,2:2:0,0.364535,0.635464:62,6,0	1/1:0,3:3:0,0.222892,0.777108:96,9,0	0/1:4,1:5:0.001832,0.998168,0:25,0,127	0/1:0,1:1:0.000245,0.534171,0.465585:34,3,0	0/0:5,0:5:0.948342,0.051658,0:0,15,119	0/0:17,0:17:0.999987,1.3e-05,0:0,51,321	0/0:8,0:8:0.993237,0.006763,0:0,24,219	0/1:53,24:77:0,1,0:233,0,344	0/1:3,4:7:0,1,0:119,0,88
chr1	23201184	chr1_23201184_C_T	C	T	.	PASS	AF=0.5;DP=153;NS=12;AN=24;MAF=0.5;AC=12;AC_Het=6;AC_Hom=6;AC_Hemi=0;HWE=1	GT:AD:DP:GP:PL	1/1:0,5:5:0,0.062856,0.937144:148,15,0	0/1:2,2:4:1e-06,0.999997,1e-06:56,0,56	0/1:8,5:13:0,1,0:102,0,181	1/1:0,2:2:0,0.349207,0.650792:69,6,0	./.:0,0:0:0.267964,0.499377,0.232659:0,0,0	1/1:0,5:5:0,0.062856,0.937144:161,15,0	0/1:1,1:2:0.000539,0.999166,0.000295:30,0,32	0/1:3,1:4:0.00108,0.99892,0:27,0,85	0/0:4,0:4:0.89568,0.10432,0:0,12,130	0/0:19,0:19:0.999996,4e-06,0:0,57,352	0/0:15,0:15:0.999943,5.7e-05,0:0,45,306	0/1:59,11:70:0,1,0:79,0,311	0/1:7,1:8:0.051786,0.948214,0:10,0,165
chr1	23201207	chr1_23201207_C_T	C	T	.	PASS	AF=0.461538;DP=186;NS=13;AN=26;MAF=0.461538;AC=12;AC_Het=6;AC_Hom=6;AC_Hemi=0;HWE=1	GT:AD:DP:GP:PL	0/0:8,0:8:0.994104,0.005896,0:0,24,208	0/0:3,0:3:0.840487,0.159513,0:0,9,98	0/1:8,8:16:0,1,0:162,0,197	1/1:0,2:2:0,0.397084,0.602916:74,6,0	1/1:0,2:2:0,0.397084,0.602916:66,6,0	1/1:0,3:3:0,0.247724,0.752276:98,9,0	0/1:1,1:2:0.000661,0.99886,0.00048:30,0,29	0/0:4,0:4:0.913332,0.086668,0:0,12,136	0/1:6,3:9:0,1,0:80,0,160	0/1:22,12:34:0,1,0:212,0,319	0/1:15,4:19:0,1,0:73,0,275	0/0:68,8:76:0.989703,0.010297,0:0,22,299	0/1:6,2:8:8e-06,0.999992,0:49,0,163
chr1	23201758	chr1_23201758_C_T	C	T	.	PASS	AF=0.166667;DP=272;NS=12;AN=24;MAF=0.166667;AC=4;AC_Het=0;AC_Hom=4;AC_Hemi=0;HWE=0.00621118	GT:AD:DP:GP:PL	./.:0,0:0:0.731819,0.24729,0.020891:0,0,0	0/0:15,0:15:0.99999,1e-05,0:0,45,319	0/0:9,0:9:0.999341,0.000659,0:0,27,250	0/0:10,0:10:0.99967,0.00033,0:0,30,264	0/0:8,0:8:0.998682,0.001318,0:0,24,229	0/0:8,0:8:0.998682,0.001318,0:0,24,231	1/1:0,5:5:0,0.270021,0.729979:177,15,0	0/0:6,0:6:0.994748,0.005252,0:0,18,193	0/0:21,0:21:1,0,0:0,63,382	0/0:62,0:62:1,0,0:0,187,443	0/0:14,0:14:0.999979,2.1e-05,0:0,42,327	0/0:109,0:109:1,0,0:0,328,472	1/1:0,5:5:0,0.270021,0.729979:173,15,0
chr1	23204680	chr1_23204680_A_T	A	T	.	PASS	AF=0.269231;DP=241;NS=13;AN=26;MAF=0.269231;AC=7;AC_Het=7;AC_Hom=0;AC_Hemi=0;HWE=0.49913	GT:AD:DP:GP:PL	0/0:1,0:1:0.699659,0.300277,6.5e-05:0,3,33	0/0:3,0:3:0.903104,0.096896,0:0,9,98	0/1:10,12:22:0,1,0:245,0,203	0/1:5,1:6:0.03598,0.96402,0:15,0,137	0/1:3,3:6:0,1,0:81,0,90	0/0:4,0:4:0.949086,0.050914,0:0,12,124	0/0:1,0:1:0.699686,0.300288,2.6e-05:0,3,37	0/1:1,1:2:0.001851,0.998013,0.000136:28,0,32	0/1:19,13:32:0,1,0:248,0,305	0/1:31,30:61:0,1,0:332,0,333	0/1:11,9:20:0,1,0:199,0,205	0/0:80,0:80:1,0,0:0,241,442	0/0:3,0:3:0.903104,0.096896,0:0,9,92
chr1	23204681	chr1_23204681_A_T	A	T	.	PASS	AF=0.423077;DP=214;NS=13;AN=26;MAF=0.423077;AC=11;AC_Het=9;AC_Hom=2;AC_Hemi=0;HWE=0.275057	GT:AD:DP:GP:PL	0/1:0,1:1:0.000317,0.539447,0.460236:33,3,0	0/1:1,2:3:2e-06,0.998291,0.001707:54,0,24	0/1:14,9:23:0,1,0:182,0,266	0/1:1,5:6:0,0.989258,0.010742:139,0,16	0/1:3,3:6:0,1,0:85,0,84	1/1:0,3:3:0,0.226618,0.773382:72,9,0	0/0:1,0:1:0.539555,0.460321,0.000124:0,3,35	0/0:2,0:2:0.700982,0.299018,0:0,6,74	0/1:27,5:32:0,1,0:72,0,338	0/1:56,7:63:0.040571,0.959429,0:11,0,317	0/0:19,1:20:0.991896,0.008104,0:0,23,310	0/1:29,22:51:0,1,0:219,0,296	0/1:2,1:3:0.002948,0.997052,0:23,0,61
chr1	23205900	chr1_23205900_C_T	C	T	.	PASS	AF=0.115385;DP=265;NS=13;AN=26;MAF=0.115385;AC=3;AC_Het=3;AC_Hom=0;AC_Hemi=0;HWE=1	GT:AD:DP:GP:PL	0/0:1,0:1:0.883026,0.116969,5e-06:0,3,35	0/0:7,0:7:0.997935,0.002065,0:0,21,207	0/0:17,0:17:0.999998,2e-06,0:0,51,329	0/1:8,1:9:0.13305,0.86695,0:14,0,194	0/0:11,0:11:0.999871,0.000129,0:0,33,276	0/0:3,0:3:0.967946,0.032054,0:0,9,104	0/0:7,0:7:0.997935,0.002065,0:0,21,207	0/0:4,0:4:0.983712,0.016288,0:0,12,135	0/1:19,3:22:0.000672,0.999328,0:37,0,308	0/0:47,5:52:0.994766,0.005234,0:0,17,336	0/1:21,3:24:0.002189,0.997811,0:32,0,311	0/0:88,12:100:0.998681,0.001319,0:0,23,304	0/0:8,0:8:0.998966,0.001034,0:0,24,230
chr1	23209508	chr1_23209508_G_C	G	C	.	PASS	AF=0.5;DP=239;NS=11;AN=22;MAF=0.5;AC=11;AC_Het=3;AC_Hom=8;AC_Hemi=0;HWE=0.221583	GT:AD:DP:GP:PL	./.:0,0:0:0.255516,0.49994,0.244544:0,0,0	0/1:2,5:7:0,0.999995,5e-06:143,0,50	1/1:0,10:10:0,0.001992,0.998008:258,30,0	1/1:0,11:11:0,0.000997,0.999003:281,33,0	0/1:8,8:16:0,1,0:191,0,192	0/0:10,0:10:0.998093,0.001907,0:0,30,211	./.:0,0:0:0.255516,0.49994,0.244544:0,0,0	1/1:0,5:5:0,0.060048,0.939952:164,15,0	0/0:12,0:12:0.999523,0.000477,0:0,36,246	0/0:52,0:52:1,0,0:0,157,424	0/0:18,0:18:0.999993,7e-06,0:0,54,353	0/1:44,48:92:0,1,0:363,0,351	1/1:0,5:5:0,0.060048,0.939952:145,15,0
chr1	23210081	chr1_23210081_T_C	T	C	.	PASS	AF=0.153846;DP=270;NS=13;AN=26;MAF=0.153846;AC=4;AC_Het=2;AC_Hom=2;AC_Hemi=0;HWE=0.234783	GT:AD:DP:GP:PL	0/1:0,2:2:1.8e-05,0.700425,0.299557:56,6,0	0/0:3,0:3:0.949255,0.050745,0:0,9,93	0/0:14,0:14:0.999974,2.6e-05,0:0,42,301	0/0:9,0:9:0.999165,0.000835,0:0,27,237	0/0:7,0:7:0.99667,0.00333,0:0,21,196	1/1:0,8:8:0,0.035245,0.964755:212,24,0	0/0:2,0:2:0.903411,0.096589,0:0,6,62	0/0:1,0:1:0.82383,0.176162,8e-06:0,3,37	0/0:32,0:32:1,0,0:0,96,387	0/0:61,0:61:1,0,0:0,184,422	0/0:25,0:25:1,0,0:0,75,364	0/0:99,3:102:1,0,0:0,211,386	0/1:3,1:4:0.011687,0.988313,0:23,0,85
chr1	23210798	chr1_23210798_G_C	G	C	.	PASS	AF=0.115385;DP=260;NS=13;AN=26;MAF=0.115385;AC=3;AC_Het=3;AC_Hom=0;AC_Hemi=0;HWE=1	GT:AD:DP:GP:PL	0/0:2,0:2:0.942363,0.057637,0:0,6,50	0/0:10,0:10:0.999761,0.000239,0:0,30,265	0/0:24,1:25:0.999971,2.9e-05,0:0,39,364	0/1:18,3:21:0.006423,0.993577,0:28,0,283	0/0:7,0:7:0.998092,0.001908,0:0,21,216	0/1:5,1:6:0.292273,0.707727,0:10,0,149	0/0:4,0:4:0.98494,0.01506,0:0,12,126	0/0:2,0:2:0.942363,0.057637,0:0,6,74	0/0:13,0:13:0.99997,3e-05,0:0,39,295	0/0:52,0:52:1,0,0:0,157,432	0/0:27,0:27:1,0,0:0,81,390	0/0:79,0:79:1,0,0:0,238,432	0/1:7,5:12:0,1,0:97,0,175
chr1	23211687	chr1_23211687_A_G	A	G	.	PASS	AF=0.458333;DP=190;NS=12;AN=24;MAF=0.458333;AC=11;AC_Het=9;AC_Hom=2;AC_Hemi=0;HWE=0.238505	GT:AD:DP:GP:PL	1/1:0,7:7:0,0.015597,0.984403:181,21,0	0/0:1,0:1:0.503417,0.496428,0.000155:0,3,35	0/1:17,3:20:0.000255,0.999745,0:33,0,303	0/1:1,1:2:0.00064,0.998737,0.000623:29,0,29	0/1:8,1:9:0.020199,0.979801,0:14,0,175	0/1:2,1:3:0.001281,0.998719,0:26,0,66	./.:0,0:0:0.253505,0.499976,0.24652:0,0,0	0/1:4,1:5:0.005102,0.994898,0:20,0,118	0/0:28,1:29:0.999982,1.8e-05,0:0,50,358	0/1:44,6:50:0.034363,0.965637,0:12,0,322	0/1:28,4:32:0.000175,0.999825,0:35,0,335	0/1:21,5:26:0,1,0:68,0,304	0/1:0,1:1:6.4e-05,0.503458,0.496478:39,3,0
chr1	23212477	chr1_23212477_C_T	C	T	.	PASS	AF=0.363636;DP=224;NS=11;AN=22;MAF=0.363636;AC=8;AC_Het=0;AC_Hom=8;AC_Hemi=0;HWE=0.00103199	GT:AD:DP:GP:PL	./.:0,0:0:0.426919,0.452943,0.120138:0,0,0	0/0:2,0:2:0.790367,0.209633,0:0,6,75	0/0:22,0:22:1,0,0:0,66,343	0/0:2,0:2:0.790367,0.209633,0:0,6,71	0/0:3,0:3:0.882912,0.117088,0:0,9,100	./.:0,0:0:0.426919,0.452943,0.120138:0,0,0	1/1:0,3:3:0,0.320311,0.679689:92,9,0	1/1:0,5:5:0,0.105396,0.894604:163,15,0	0/0:38,0:38:1,0,0:0,114,410	0/0:73,0:73:1,0,0:0,220,445	0/0:28,0:28:1,0,0:0,84,387	1/1:0,46:46:0,0,1:383,138,0	1/1:0,2:2:0,0.485207,0.514793:66,6,0
chr1	23212730	chr1_23212730_T_A	T	A	.	PASS	AF=0.136364;DP=157;NS=11;AN=22;MAF=0.136364;AC=3;AC_Het=3;AC_Hom=0;AC_Hemi=0;HWE=1	GT:AD:DP:GP:PL	./.:0,0:0:0.673766,0.294133,0.032101:0,0,0	0/0:1,0:1:0.820831,0.179166,3e-06:0,3,41	0/0:8,0:8:0.998298,0.001702,0:0,24,209	0/0:4,0:4:0.973441,0.026559,0:0,12,112	0/1:2,1:3:0.009096,0.990903,0:24,0,64	0/0:1,0:1:0.820325,0.179055,0.000619:0,3,18	./.:0,0:0:0.673766,0.294133,0.032101:0,0,0	0/0:1,0:1:0.820827,0.179165,8e-06:0,3,37	0/0:24,4:28:0.665952,0.334048,0:1,0,293	0/1:46,14:60:0,1,0:80,0,323	0/1:17,4:21:0.001912,0.998088,0:31,0,278	0/0:26,1:27:0.999992,8e-06,0:0,47,294	0/0:3,0:3:0.948256,0.051744,0:0,9,84
chr1	23212903	chr1_23212903_G_T	G	T	.	PASS	AF=0.272727;DP=273;NS=11;AN=22;MAF=0.272727;AC=6;AC_Het=4;AC_Hom=2;AC_Hemi=0;HWE=1	GT:AD:DP:GP:PL	./.:0,0:0:0.564812,0.373456,0.061733:0,0,0	0/0:1,0:1:0.751534,0.248456,1e-05:0,3,39	0/1:13,4:17:0,1,0:67,0,205	0/1:8,1:9:0.133739,0.866261,0:10,0,211	0/1:5,1:6:0.232944,0.767056,0:7,0,145	0/0:7,0:7:0.994861,0.005139,0:0,21,194	1/1:0,3:3:0,0.430581,0.569419:83,9,0	./.:0,0:0:0.564812,0.373456,0.061733:0,0,0	0/0:24,0:24:1,0,0:0,72,392	0/0:76,0:76:1,0,0:0,229,448	0/0:29,0:29:1,0,0:0,87,389	0/1:81,14:95:0.010435,0.989565,0:22,0,293	0/0:5,0:5:0.979757,0.020243,0:0,15,149
chr1	23218157	chr1_23218157_C_T	C	T	.	PASS	AF=0.192308;DP=242;NS=13;AN=26;MAF=0.192308;AC=5;AC_Het=5;AC_Hom=0;AC_Hemi=0;HWE=1	GT:AD:DP:GP:PL	0/0:1,0:1:0.796179,0.20381,1e-05:0,3,37	0/0:4,0:4:0.968995,0.031005,0:0,12,111	0/1:16,9:25:0,1,0:183,0,275	0/1:4,27:31:0,0.999943,5.7e-05:313,0,34	0/1:8,4:12:0,1,0:89,0,188	0/0:8,0:8:0.998004,0.001996,0:0,24,216	0/0:8,0:8:0.998004,0.001996,0:0,24,206	0/0:3,0:3:0.939854,0.060146,0:0,9,96	0/0:12,0:12:0.999875,0.000125,0:0,36,251	0/0:32,0:32:1,0,0:0,96,398	0/0:17,0:17:0.999996,4e-06,0:0,51,345	0/1:54,28:82:0,1,0:228,0,346	0/1:4,3:7:0,1,0:86,0,101
chr1	23218260	chr1_23218260_C_T	C	T	.	PASS	AF=0.458333;DP=217;NS=12;AN=24;MAF=0.458333;AC=11;AC_Het=11;AC_Hom=0;AC_Hemi=0;HWE=0.0142876	GT:AD:DP:GP:PL	./.:0,0:0:0.292814,0.496618,0.210568:0,0,0	0/1:3,6:9:0,1,0:137,0,86	0/1:14,8:22:0,1,0:145,0,248	0/1:14,6:20:0,1,0:98,0,267	0/1:9,6:15:0,1,0:133,0,143	0/1:11,4:15:0,1,0:68,0,167	0/1:4,5:9:0,1,0:137,0,103	0/0:7,0:7:0.986924,0.013076,0:0,21,203	0/1:8,9:17:0,1,0:202,0,181	0/1:22,23:45:0,1,0:309,0,309	0/1:8,12:20:0,1,0:216,0,180	0/1:22,6:28:2.8e-05,0.999972,0:43,0,256	0/1:5,5:10:0,1,0:112,0,138
chr1	23218337	chr1_23218337_G_C	G	C	.	PASS	AF=0.125;DP=184;NS=12;AN=24;MAF=0.125;AC=3;AC_Het=3;AC_Hom=0;AC_Hemi=0;HWE=1	GT:AD:DP:GP:PL	./.:0,0:0:0.762803,0.221166,0.016031:0,0,0	0/0:9,0:9:0.999434,0.000566,0:0,27,169	0/1:6,5:11:0,1,0:121,0,130	0/0:22,0:22:1,0,0:0,66,360	0/0:10,0:10:0.999717,0.000283,0:0,30,243	0/1:5,4:9:0,1,0:87,0,123	0/0:4,0:4:0.982202,0.017798,0:0,12,126	0/0:4,0:4:0.982202,0.017798,0:0,12,112	0/0:7,0:7:0.99774,0.00226,0:0,21,205	0/0:22,0:22:1,0,0:0,66,371	0/0:13,0:13:0.999965,3.5e-05,0:0,39,293	0/0:61,5:66:1,0,0:0,61,323	0/1:3,4:7:0,1,0:94,0,90
chr1	23218421	chr1_23218421_C_T	C	T	.	PASS	AF=0.208333;DP=146;NS=12;AN=24;MAF=0.208333;AC=5;AC_Het=5;AC_Hom=0;AC_Hemi=0;HWE=1	GT:AD:DP:GP:PL	./.:0,0:0:0.625968,0.330427,0.043605:0,0,0	0/0:11,0:11:0.999742,0.000258,0:0,33,165	0/1:3,1:4:0.192192,0.807808,0:9,0,77	0/0:9,0:9:0.99897,0.00103,0:0,27,188	0/0:13,1:14:0.983907,0.016093,0:0,15,242	0/0:5,0:5:0.983773,0.016227,0:0,15,127	0/0:3,0:3:0.938103,0.061897,0:0,9,86	0/0:2,0:2:0.88342,0.11658,0:0,6,58	0/0:9,0:9:0.99897,0.00103,0:0,27,220	0/1:17,3:20:0.003237,0.996763,0:28,0,290	0/1:9,5:14:0,1,0:100,0,174	0/1:40,9:49:0,1,0:66,0,235	0/1:4,1:5:0.006025,0.993975,0:25,0,103
chr1	23219346	chr1_23219346_G_C	G	C	.	PASS	AF=0.291667;DP=269;NS=12;AN=24;MAF=0.291667;AC=7;AC_Het=5;AC_Hom=2;AC_Hemi=0;HWE=1	GT:AD:DP:GP:PL	./.:0,0:0:0.491608,0.419079,0.089313:0,0,0	1/1:0,13:13:0,0.000572,0.999428:312,39,0	0/1:10,16:26:0,1,0:294,0,217	0/0:24,0:24:1,0,0:0,72,382	0/0:12,0:12:0.999792,0.000208,0:0,36,304	0/0:4,0:4:0.949418,0.050582,0:0,12,142	0/0:5,0:5:0.974053,0.025947,0:0,15,147	0/0:3,0:3:0.903705,0.096295,0:0,9,116	0/1:10,5:15:0,1,0:112,0,225	0/1:29,21:50:0,1,0:269,0,335	0/1:12,9:21:0,1,0:197,0,253	0/0:78,3:81:1,0,0:0,135,373	0/1:9,6:15:0,1,0:158,0,201
chr1	23220567	chr1_23220567_G_A	G	A	.	PASS	AF=0.363636;DP=246;NS=11;AN=22;MAF=0.363636;AC=8;AC_Het=4;AC_Hom=4;AC_Hemi=0;HWE=0.537668	GT:AD:DP:GP:PL	0/0:1,0:1:0.618119,0.381834,4.7e-05:0,3,37	1/1:0,14:14:0,0.000198,0.999802:315,42,0	0/1:7,10:17:0,1,0:203,0,163	0/1:21,23:44:0,1,0:336,0,303	0/1:4,7:11:0,1,0:156,0,103	./.:0,0:0:0.382104,0.472083,0.145813:0,0,0	./.:0,0:0:0.382104,0.472083,0.145813:0,0,0	0/0:6,0:6:0.981062,0.018938,0:0,18,155	0/0:14,0:14:0.999925,7.5e-05,0:0,42,305	0/0:38,0:38:1,0,0:0,114,419	0/0:13,0:13:0.999849,0.000151,0:0,39,251	0/1:59,14:73:0,1,0:75,0,329	1/1:0,15:15:0,9.9e-05,0.999901:309,45,0
chr1	23223931	chr1_23223931_T_C	T	C	.	PASS	AF=0.115385;DP=146;NS=13;AN=26;MAF=0.115385;AC=3;AC_Het=3;AC_Hom=0;AC_Hemi=0;HWE=1	GT:AD:DP:GP:PL	0/0:15,0:15:0.999993,7e-06,0:0,45,181	0/0:7,0:7:0.998094,0.001906,0:0,21,180	0/0:12,0:12:0.99994,6e-05,0:0,36,184	0/1:7,1:8:0.248585,0.751415,0:11,0,156	0/0:9,0:9:0.999523,0.000477,0:0,27,230	0/0:4,0:4:0.984952,0.015048,0:0,12,110	0/0:2,0:2:0.942409,0.057591,0:0,6,63	0/1:1,1:2:0.006471,0.993453,7.7e-05:28,0,29	0/0:6,0:6:0.996195,0.003805,0:0,18,162	0/1:17,4:21:2e-06,0.999998,0:64,0,214	0/0:10,0:10:0.999761,0.000239,0:0,30,236	0/0:45,0:45:1,0,0:0,135,402	0/0:5,0:5:0.992419,0.007581,0:0,15,124
chr1	23232225	chr1_23232225_A_C	A	C	.	PASS	AF=0.363636;DP=261;NS=11;AN=22;MAF=0.363636;AC=8;AC_Het=4;AC_Hom=4;AC_Hemi=0;HWE=0.537668	GT:AD:DP:GP:PL	1/1:0,36:36:0,0,1:411,108,0	./.:0,0:0:0.359299,0.480233,0.160468:0,0,0	0/1:0,1:1:0.000712,0.598987,0.400301:31,3,0	0/1:0,1:1:0.000357,0.599199,0.400444:34,3,0	0/0:15,0:15:0.999959,4.1e-05,0:0,45,304	0/0:12,0:12:0.999674,0.000326,0:0,36,247	./.:0,0:0:0.359299,0.480233,0.160468:0,0,0	0/1:1,2:3:0,0.999733,0.000267:71,0,31	0/0:17,1:18:0.984092,0.015908,0:0,19,305	0/0:24,1:25:0.999899,0.000101,0:0,41,341	0/0:12,0:12:0.999674,0.000326,0:0,36,286	1/1:0,131:131:0,0,1:482,394,0	0/1:3,1:4:0.00377,0.99623,0:23,0,89
chr1	23233827	chr1_23233827_G_A	G	A	.	PASS	AF=0.230769;DP=270;NS=13;AN=26;MAF=0.230769;AC=6;AC_Het=6;AC_Hom=0;AC_Hemi=0;HWE=1	GT:AD:DP:GP:PL	0/0:32,0:32:1,0,0:0,96,395	0/0:5,0:5:0.979454,0.020546,0:0,15,161	0/0:23,0:23:1,0,0:0,69,386	0/1:4,5:9:0,1,0:145,0,108	0/1:6,9:15:0,1,0:228,0,159	0/0:6,0:6:0.98962,0.01038,0:0,18,183	0/0:1,0:1:0.748692,0.251297,1.1e-05:0,3,39	0/0:1,0:1:0.748574,0.251257,0.000168:0,3,27	0/1:10,8:18:0,1,0:185,0,228	0/1:23,23:46:0,1,0:303,0,317	0/1:10,7:17:0,1,0:150,0,217	0/0:91,0:91:1,0,0:0,274,444	0/1:4,2:6:3e-06,0.999997,0:57,0,119
chr1	23236584	chr1_23236584_G_A	G	A	.	PASS	AF=0.384615;DP=208;NS=13;AN=26;MAF=0.384615;AC=10;AC_Het=4;AC_Hom=6;AC_Hemi=0;HWE=0.255674	GT:AD:DP:GP:PL	0/0:14,0:14:0.999933,6.7e-05,0:0,42,302	0/0:4,0:4:0.93588,0.06412,0:0,12,130	0/0:15,0:15:0.999967,3.3e-05,0:0,45,311	0/0:10,0:10:0.998931,0.001069,0:0,30,267	0/0:17,0:17:0.999992,8e-06,0:0,51,336	1/1:0,5:5:0,0.102351,0.897649:160,15,0	1/1:0,3:3:0,0.31323,0.68677:104,9,0	1/1:0,2:2:0,0.47704,0.52296:75,6,0	0/1:9,2:11:0.000355,0.999645,0:34,0,216	0/1:30,13:43:0,1,0:199,0,341	0/1:7,9:16:0,1,0:195,0,174	0/1:42,21:63:0,1,0:172,0,328	0/0:5,0:5:0.966879,0.033121,0:0,15,165
chr1	23238714	chr1_23238714_C_A	C	A	.	PASS	AF=0.192308;DP=272;NS=13;AN=26;MAF=0.192308;AC=5;AC_Het=3;AC_Hom=2;AC_Hemi=0;HWE=0.373913	GT:AD:DP:GP:PL	0/0:25,0:25:1,0,0:0,75,341	0/0:5,0:5:0.985604,0.014396,0:0,15,169	0/0:14,0:14:0.999971,2.9e-05,0:0,42,272	0/0:13,0:13:0.999943,5.7e-05,0:0,39,243	0/0:17,0:17:0.999996,4e-06,0:0,51,356	0/0:6,0:6:0.99275,0.00725,0:0,18,184	1/1:0,6:6:0,0.117934,0.882066:154,18,0	0/0:6,0:6:0.99275,0.00725,0:0,18,197	0/1:12,10:22:0,1,0:182,0,220	0/1:15,20:35:0,1,0:237,0,169	0/1:13,15:28:0,1,0:270,0,219	0/0:89,0:89:1,0,0:0,268,439	0/0:5,0:5:0.985604,0.014396,0:0,15,165
chr1	23238851	chr1_23238851_C_T	C	T	.	PASS	AF=0.5;DP=216;NS=13;AN=26;MAF=0.5;AC=13;AC_Het=5;AC_Hom=8;AC_Hemi=0;HWE=0.577624	GT:AD:DP:GP:PL	1/1:0,14:14:0,0.000128,0.999872:291,42,0	0/0:8,0:8:0.992591,0.007409,0:0,24,198	1/1:0,4:4:0,0.115683,0.884317:129,12,0	1/1:0,4:4:0,0.115683,0.884317:132,12,0	0/0:4,0:4:0.893309,0.106691,0:0,12,133	0/0:6,0:6:0.971008,0.028992,0:0,18,199	1/1:0,3:3:0,0.207378,0.792622:96,9,0	0/1:4,2:6:9e-06,0.999991,0:47,0,116	0/1:4,5:9:0,1,0:113,0,111	0/1:11,12:23:0,1,0:180,0,220	0/1:3,3:6:0,1,0:90,0,75	0/0:121,0:121:1,0,0:0,364,479	0/1:5,2:7:6e-06,0.999994,0:50,0,144
chr1	23240593	chr1_23240593_G_A	G	A	.	PASS	AF=0.416667;DP=236;NS=12;AN=24;MAF=0.416667;AC=10;AC_Het=4;AC_Hom=6;AC_Hemi=0;HWE=0.289272	GT:AD:DP:GP:PL	0/1:2,1:3:0.00187,0.998128,2e-06:26,0,52	0/0:13,0:13:0.999826,0.000174,0:0,39,293	1/1:0,28:28:0,0,1:401,84,0	1/1:0,33:33:0,0,1:398,99,0	0/1:1,4:5:0,0.998563,0.001437:115,0,24	0/0:1,0:1:0.58314,0.416836,2.4e-05:0,3,41	./.:0,0:0:0.340066,0.486171,0.173762:0,0,0	1/1:0,2:2:0,0.41158,0.58842:71,6,0	0/0:15,0:15:0.999956,4.4e-05,0:0,45,317	0/0:26,1:27:0.999973,2.7e-05,0:0,47,344	0/0:13,0:13:0.999826,0.000174,0:0,39,291	0/1:74,19:93:0,1,0:142,0,290	0/1:1,1:2:0.001112,0.998708,0.00018:28,0,33
chr1	23244298	chr1_23244298_A_G	A	G	.	PASS	AF=0.25;DP=181;NS=12;AN=24;MAF=0.25;AC=6;AC_Het=4;AC_Hom=2;AC_Hemi=0;HWE=1	GT:AD:DP:GP:PL	0/0:26,0:26:1,0,0:0,78,357	0/1:5,1:6:0.010361,0.989639,0:21,0,143	0/1:8,6:14:0,1,0:142,0,185	1/1:0,7:7:0,0.039029,0.960971:191,21,0	0/1:3,3:6:0,1,0:85,0,87	0/0:1,0:1:0.72215,0.277807,4.3e-05:0,3,34	./.:0,0:0:0.521543,0.401273,0.077184:0,0,0	0/0:1,0:1:0.722157,0.27781,3.4e-05:0,3,35	0/0:18,0:18:0.999997,3e-06,0:0,54,310	0/0:49,0:49:1,0,0:0,148,419	0/0:17,0:17:0.999994,6e-06,0:0,51,327	0/1:29,5:34:1e-06,0.999999,0:64,0,297	0/0:2,0:2:0.838683,0.161317,0:0,6,62
chr1	23249719	chr1_23249719_T_C	T	C	.	PASS	AF=0.230769;DP=249;NS=13;AN=26;MAF=0.230769;AC=6;AC_Het=4;AC_Hom=2;AC_Hemi=0;HWE=0.522981	GT:AD:DP:GP:PL	1/1:0,23:23:0,1e-06,0.999999:367,69,0	0/0:4,0:4:0.958605,0.041395,0:0,12,127	0/0:21,0:21:1,0,0:0,63,374	0/0:13,0:13:0.999916,8.4e-05,0:0,39,308	0/1:2,8:10:0,0.999974,2.6e-05:214,0,38	0/0:3,0:3:0.9205,0.0795,0:0,9,106	0/0:1,0:1:0.743225,0.256764,1.1e-05:0,3,39	0/0:1,0:1:0.74322,0.256762,1.8e-05:0,3,37	0/1:13,7:20:0,1,0:169,0,255	0/1:20,19:39:0,1,0:296,0,291	0/1:10,12:22:0,1,0:257,0,221	0/0:88,0:88:1,0,0:0,265,443	0/0:4,0:4:0.958605,0.041395,0:0,12,126
chr1	23249783	chr1_23249783_A_T	A	T	.	PASS	AF=0.461538;DP=247;NS=13;AN=26;MAF=0.461538;AC=12;AC_Het=6;AC_Hom=6;AC_Hemi=0;HWE=1	GT:AD:DP:GP:PL	1/1:0,6:6:0,0.036,0.964:185,18,0	0/1:2,2:4:0,0.999997,2e-06:65,0,52	0/0:24,0:24:1,0,0:0,72,385	0/0:14,0:14:0.999898,0.000102,0:0,42,315	0/1:3,5:8:0,1,0:135,0,82	0/0:3,0:3:0.827003,0.172997,0:0,9,112	0/0:1,0:1:0.544405,0.455535,6e-05:0,3,38	1/1:0,2:2:0,0.374033,0.625967:73,6,0	0/1:15,7:22:0,1,0:143,0,288	0/1:33,22:55:0,1,0:295,0,354	0/1:23,11:34:0,1,0:212,0,328	0/1:53,19:72:0,1,0:212,0,358	1/1:0,2:2:0,0.374033,0.625967:76,6,0
chr1	23251327	chr1_23251327_C_T	C	T	.	PASS	AF=0.384615;DP=272;NS=13;AN=26;MAF=0.384615;AC=10;AC_Het=10;AC_Hom=0;AC_Hemi=0;HWE=0.0747611	GT:AD:DP:GP:PL	0/1:20,7:27:0,1,0:76,0,301	0/1:6,1:7:0.071663,0.928337,0:10,0,176	0/1:18,4:22:0,1,0:65,0,325	0/1:7,2:9:3.9e-05,0.999961,0:43,0,188	0/0:13,0:13:0.99984,0.00016,0:0,39,311	0/1:5,2:7:6.1e-05,0.999939,0:41,0,134	0/0:2,0:2:0.752729,0.247271,0:0,6,70	0/0:3,0:3:0.858923,0.141077,0:0,9,95	0/1:8,3:11:1.2e-05,0.999988,0:48,0,194	0/1:28,13:41:0,1,0:154,0,338	0/1:14,10:24:0,1,0:132,0,264	0/1:84,17:101:2e-06,0.999998,0:56,0,291	0/1:4,1:5:0.007638,0.992362,0:20,0,124
chr1	23251399	chr1_23251399_T_A	T	A	.	PASS	AF=0.384615;DP=252;NS=13;AN=26;MAF=0.384615;AC=10;AC_Het=10;AC_Hom=0;AC_Hemi=0;HWE=0.0747611	GT:AD:DP:GP:PL	0/1:10,4:14:0,1,0:66,0,175	0/0:5,0:5:0.962401,0.037599,0:0,15,148	0/1:19,5:24:0,1,0:90,0,314	0/1:12,1:13:0.395733,0.604267,0:1,0,267	0/1:9,1:10:0.075677,0.924323,0:10,0,229	0/0:3,0:3:0.864846,0.135154,0:0,9,101	0/1:5,1:6:0.074771,0.925229,0:10,0,149	0/0:1,0:1:0.615313,0.384639,4.8e-05:0,3,37	0/1:14,3:17:3.3e-05,0.999967,0:44,0,269	0/1:30,13:43:0,1,0:165,0,327	0/1:18,5:23:2e-06,0.999998,0:56,0,308	0/1:72,15:87:5e-06,0.999995,0:52,0,309	0/1:5,1:6:0.010106,0.989894,0:19,0,145
chr1	23251486	chr1_23251486_T_C	T	C	.	PASS	AF=0.333333;DP=219;NS=12;AN=24;MAF=0.333333;AC=8;AC_Het=6;AC_Hom=2;AC_Hemi=0;HWE=1	GT:AD:DP:GP:PL	0/0:37,0:37:1,0,0:0,111,415	./.:0,0:0:0.429074,0.451927,0.118999:0,0,0	0/1:19,4:23:6.8e-05,0.999932,0:41,0,316	0/0:5,0:5:0.968136,0.031864,0:0,15,156	0/1:9,2:11:0.018749,0.981251,0:17,0,219	0/0:1,0:1:0.655016,0.344948,3.6e-05:0,3,37	0/0:4,0:4:0.938239,0.061761,0:0,12,132	0/1:2,1:3:0.001513,0.998487,0:28,0,72	0/1:14,5:19:0,1,0:101,0,273	0/1:52,12:64:0,1,0:74,0,342	0/1:31,9:40:0,1,0:134,0,339	1/1:1,10:11:0,0.484171,0.515829:149,6,0	0/0:1,0:1:0.65503,0.344956,1.4e-05:0,3,41
chr1	23252509	chr1_23252509_A_G	A	G	.	PASS	AF=0.461538;DP=260;NS=13;AN=26;MAF=0.461538;AC=12;AC_Het=10;AC_Hom=2;AC_Hemi=0;HWE=0.11159	GT:AD:DP:GP:PL	1/1:0,11:11:0,0.001054,0.998946:270,33,0	0/1:4,1:5:0.002732,0.997268,0:23,0,118	0/1:23,5:28:0,1,0:76,0,322	0/1:9,2:11:5.9e-05,0.999941,0:40,0,213	0/1:6,5:11:0,1,0:126,0,166	0/1:3,1:4:0.000864,0.999136,0:28,0,95	0/0:7,0:7:0.985746,0.014254,0:0,21,213	0/1:0,1:1:4.5e-05,0.519317,0.480638:41,3,0	0/1:18,2:20:0.02115,0.97885,0:14,0,286	0/1:41,13:54:0,1,0:174,0,335	0/1:19,9:28:0,1,0:162,0,316	0/1:58,16:74:0,1,0:84,0,329	0/0:6,0:6:0.971892,0.028108,0:0,18,175
chr1	23252846	chr1_23252846_A_G	A	G	.	PASS	AF=0.375;DP=170;NS=12;AN=24;MAF=0.375;AC=9;AC_Het=5;AC_Hom=4;AC_Hemi=0;HWE=1	GT:AD:DP:GP:PL	0/0:2,0:2:0.750921,0.249065,1.5e-05:0,6,44	0/1:0,1:1:0.000287,0.601015,0.398699:35,3,0	0/0:10,0:10:0.998706,0.001294,0:0,30,248	0/0:5,0:5:0.960192,0.039808,0:0,15,129	0/0:4,0:4:0.923431,0.076569,0:0,12,134	0/1:0,1:1:0.000287,0.601015,0.398699:35,3,0	0/0:12,0:12:0.999676,0.000324,0:0,36,292	./.:0,0:0:0.361428,0.479522,0.15905:0,0,0	0/1:10,1:11:0.162635,0.837365,0:6,0,234	0/1:28,8:36:0,1,0:112,0,332	0/1:14,5:19:0,1,0:109,0,268	1/1:0,67:67:0,0,1:420,202,0	1/1:0,2:2:0,0.429781,0.570218:69,6,0
chr1	23255014	chr1_23255014_C_A	C	A	.	PASS	AF=0.125;DP=156;NS=12;AN=24;MAF=0.125;AC=3;AC_Het=3;AC_Hom=0;AC_Hemi=0;HWE=1	GT:AD:DP:GP:PL	0/0:22,0:22:1,0,0:0,66,327	0/0:3,0:3:0.960388,0.039612,0:0,9,98	0/1:8,1:9:0.38148,0.61852,0:7,0,170	0/0:4,0:4:0.979794,0.020206,0:0,12,127	0/0:9,1:10:0.608135,0.391865,0:3,0,192	0/0:3,0:3:0.960388,0.039612,0:0,9,95	0/0:1,0:1:0.858372,0.14162,7e-06:0,3,35	./.:0,0:0:0.736812,0.243131,0.020057:0,0,0	0/1:8,4:12:2e-05,0.99998,0:52,0,170	0/1:24,8:32:2e-06,0.999998,0:62,0,179	0/0:10,1:11:0.994083,0.005917,0:0,17,220	0/0:44,2:46:1,0,0:0,83,303	0/0:1,0:1:0.858372,0.14162,7e-06:0,3,35
chr1	23257150	chr1_23257150_G_A	G	A	.	PASS	AF=0.363636;DP=163;NS=11;AN=22;MAF=0.363636;AC=8;AC_Het=2;AC_Hom=6;AC_Hemi=0;HWE=0.0588235	GT:AD:DP:GP:PL	1/1:0,13:13:0,0.00041,0.99959:291,39,0	./.:0,0:0:0.393121,0.467745,0.139134:0,0,0	0/0:5,0:5:0.964152,0.035848,0:0,15,170	0/0:4,0:4:0.930786,0.069214,0:0,12,142	1/1:0,2:2:9e-06,0.456649,0.543342:52,6,0	0/0:2,0:2:0.770742,0.229258,0:0,6,82	0/0:1,0:1:0.626968,0.372988,4.4e-05:0,3,37	./.:0,0:0:0.393121,0.467745,0.139134:0,0,0	1/1:0,4:4:0,0.173627,0.826373:132,12,0	0/1:2,2:4:1e-06,0.999998,0:58,0,60	0/1:6,4:10:0,1,0:87,0,152	0/0:115,0:115:1,0,0:0,346,450	0/0:3,0:3:0.870531,0.129469,0:0,9,108
chr1	23257377	chr1_23257377_C_T	C	T	.	PASS	AF=0.5;DP=250;NS=12;AN=24;MAF=0.5;AC=12;AC_Het=4;AC_Hom=8;AC_Hemi=0;HWE=0.281462	GT:AD:DP:GP:PL	1/1:1,21:22:0,0.004786,0.995214:280,26,0	1/1:0,9:9:0,0.00392,0.99608:182,27,0	0/0:13,0:13:0.999758,0.000242,0:0,39,234	0/0:5,0:5:0.941599,0.058401,0:0,15,160	0/0:11,0:11:0.999032,0.000968,0:0,33,264	1/1:0,4:4:0,0.111862,0.888138:130,12,0	0/0:7,0:7:0.984731,0.015269,0:0,21,186	./.:0,0:0:0.251908,0.499993,0.2481:0,0,0	0/1:6,7:13:0,1,0:145,0,117	0/1:14,15:29:0,1,0:164,0,212	0/1:9,12:21:0,1,0:196,0,180	1/1:0,110:110:0,0,1:466,331,0	0/1:4,2:6:3e-06,0.999997,0:52,0,114
chr1	23257390	chr1_23257390_T_C	T	C	.	PASS	AF=0.125;DP=246;NS=12;AN=24;MAF=0.125;AC=3;AC_Het=1;AC_Hom=2;AC_Hemi=0;HWE=0.130435	GT:AD:DP:GP:PL	0/0:21,0:21:1,0,0:0,63,308	1/1:0,9:9:0,0.026722,0.973278:178,27,0	0/0:15,0:15:0.999991,9e-06,0:0,45,267	0/0:6,0:6:0.995574,0.004426,0:0,18,184	0/0:10,0:10:0.999722,0.000278,0:0,30,251	0/0:7,0:7:0.997782,0.002218,0:0,21,193	0/0:5,0:5:0.991187,0.008813,0:0,15,134	./.:0,0:0:0.766421,0.218068,0.015512:0,0,0	0/0:12,0:12:0.999931,6.9e-05,0:0,36,222	0/0:30,0:30:1,0,0:0,90,285	0/0:20,0:20:1,0,0:0,60,324	0/0:103,0:103:1,0,0:0,310,461	0/1:5,3:8:0,1,0:71,0,137
chr1	23265129	chr1_23265129_A_G	A	G	.	PASS	AF=0.269231;DP=246;NS=13;AN=26;MAF=0.269231;AC=7;AC_Het=3;AC_Hom=4;AC_Hemi=0;HWE=0.165217	GT:AD:DP:GP:PL	0/0:24,2:26:0.895168,0.104832,0:0,9,334	0/0:2,0:2:0.826755,0.173245,0:0,6,76	1/1:0,13:13:0,0.000582,0.999418:319,39,0	1/1:0,14:14:0,0.000291,0.999709:325,42,0	0/0:5,0:5:0.974476,0.025524,0:0,15,168	0/0:3,0:3:0.905163,0.094837,0:0,9,97	0/0:6,0:6:0.987073,0.012927,0:0,18,192	0/0:2,0:2:0.826755,0.173245,0:0,6,82	0/1:12,6:18:0,1,0:114,0,223	0/1:24,25:49:0,1,0:314,0,333	0/1:12,10:22:0,1,0:209,0,257	0/0:82,0:82:1,0,0:0,247,441	0/0:3,0:3:0.905163,0.094837,0:0,9,111
chr1	23265295	chr1_23265295_A_G	A	G	.	PASS	AF=0.5;DP=173;NS=12;AN=24;MAF=0.5;AC=12;AC_Het=2;AC_Hom=10;AC_Hemi=0;HWE=0.0264585	GT:AD:DP:GP:PL	1/1:0,15:15:0,6.3e-05,0.999937:323,45,0	1/1:0,4:4:0,0.114725,0.885275:142,12,0	1/1:0,3:3:0,0.205836,0.794164:84,9,0	1/1:0,2:2:0,0.341402,0.658598:77,6,0	0/1:4,4:8:0,1,0:90,0,121	1/1:0,3:3:0,0.205836,0.794164:109,9,0	./.:0,0:0:0.259108,0.499837,0.241054:0,0,0	0/0:2,0:2:0.674647,0.325353,0:0,6,75	0/0:12,0:12:0.999529,0.000471,0:0,36,293	0/0:47,0:47:1,0,0:0,141,439	0/0:15,0:15:0.999941,5.9e-05,0:0,45,317	0/1:38,22:60:0,1,0:256,0,340	0/0:2,0:2:0.674646,0.325353,0:0,6,67
chr1	23265344	chr1_23265344_G_A	G	A	.	PASS	AF=0.318182;DP=133;NS=11;AN=22;MAF=0.318182;AC=7;AC_Het=7;AC_Hom=0;AC_Hemi=0;HWE=0.479876	GT:AD:DP:GP:PL	0/0:14,0:14:0.999934,6.6e-05,0:0,42,297	0/0:5,0:5:0.967365,0.032635,0:0,15,154	./.:0,0:0:0.421766,0.455338,0.122896:0,0,0	./.:0,0:0:0.421766,0.455338,0.122896:0,0,0	0/1:9,1:10:0.230493,0.769507,0:5,0,200	0/1:0,1:1:0.00038,0.649186,0.350434:35,3,0	0/0:1,0:1:0.649427,0.350558,1.5e-05:0,3,41	0/1:2,1:3:0.00294,0.99706,0:25,0,70	0/1:6,4:10:0,1,0:106,0,139	0/1:13,19:32:0,1,0:303,0,230	0/1:8,3:11:0,1,0:74,0,193	0/1:31,13:44:0,1,0:190,0,303	0/0:2,0:2:0.787466,0.212534,0:0,6,82
chr1	23268139	chr1_23268139_T_C	T	C	.	PASS	AF=0.416667;DP=241;NS=12;AN=24;MAF=0.416667;AC=10;AC_Het=6;AC_Hom=4;AC_Hemi=0;HWE=1	GT:AD:DP:GP:PL	0/0:19,0:19:0.999997,3e-06,0:0,57,322	./.:0,0:0:0.345508,0.484583,0.16991:0,0,0	0/0:9,0:9:0.997268,0.002732,0:0,27,226	0/1:2,15:17:0,0.997707,0.002293:279,0,22	0/0:10,0:10:0.998632,0.001368,0:0,30,231	1/1:0,9:9:0,0.005539,0.994461:245,27,0	0/0:3,0:3:0.850839,0.149161,0:0,9,96	1/1:0,3:3:0,0.262804,0.737196:106,9,0	0/1:9,15:24:0,1,0:258,0,138	0/1:13,28:41:0,1,0:336,0,171	0/1:2,12:14:0,0.993939,0.006061:255,0,18	0/1:46,43:89:0,1,0:349,0,338	0/1:2,1:3:0.000453,0.999543,4e-06:32,0,49
chr1	23271140	chr1_23271140_G_T	G	T	.	PASS	AF=0.384615;DP=257;NS=13;AN=26;MAF=0.384615;AC=10;AC_Het=6;AC_Hom=4;AC_Hemi=0;HWE=1	GT:AD:DP:GP:PL	0/1:22,4:26:0.002796,0.997204,0:24,0,317	1/1:0,6:6:0,0.046585,0.953415:163,18,0	0/0:12,0:12:0.999688,0.000312,0:0,36,266	0/0:15,0:15:0.999961,3.9e-05,0:0,45,277	0/0:12,0:12:0.999688,0.000312,0:0,36,248	0/0:5,0:5:0.961567,0.038433,0:0,15,153	1/1:0,5:5:0,0.089024,0.910976:134,15,0	0/1:1,1:2:0.001564,0.998032,0.000404:27,0,29	0/1:14,7:21:0,1,0:132,0,250	0/1:29,20:49:0,1,0:253,0,337	0/1:10,13:23:0,1,0:216,0,215	0/1:56,22:78:0,1,0:237,0,324	0/0:2,0:2:0.757713,0.242287,0:0,6,65
chr1	23278869	chr1_23278869_G_T	G	T	.	PASS	AF=0.269231;DP=150;NS=13;AN=26;MAF=0.269231;AC=7;AC_Het=7;AC_Hom=0;AC_Hemi=0;HWE=0.49913	GT:AD:DP:GP:PL	0/1:9,3:12:1.2e-05,0.999988,0:50,0,155	0/0:3,0:3:0.90732,0.09268,0:0,9,102	0/0:12,0:12:0.999801,0.000199,0:0,36,212	0/0:6,0:6:0.987393,0.012607,0:0,18,157	0/1:6,1:7:0.047153,0.952847,0:14,0,155	0/1:1,2:3:1e-06,0.999673,0.000326:59,0,28	0/0:2,0:2:0.83036,0.16964,0:0,6,75	0/0:5,0:5:0.975099,0.024901,0:0,15,137	0/1:13,3:16:0.001383,0.998617,0:29,0,214	0/1:33,10:43:0,1,0:77,0,279	0/1:15,5:20:0,1,0:64,0,230	0/1:13,7:20:0,1,0:65,0,165	0/0:1,0:1:0.709884,0.290056,5.9e-05:0,3,33
chr1	23285178	chr1_23285178_C_G	C	G	.	PASS	AF=0.269231;DP=270;NS=13;AN=26;MAF=0.269231;AC=7;AC_Het=5;AC_Hom=2;AC_Hemi=0;HWE=1	GT:AD:DP:GP:PL	1/1:0,24:24:0,0,1:374,72,0	0/0:8,0:8:0.996666,0.003334,0:0,24,224	0/0:13,0:13:0.999895,0.000105,0:0,39,299	0/0:8,0:8:0.996666,0.003334,0:0,24,230	0/1:3,3:6:0,1,0:92,0,83	0/0:6,0:6:0.986795,0.013205,0:0,18,199	0/0:2,0:2:0.823642,0.176358,0:0,6,70	0/0:1,0:1:0.700142,0.299832,2.6e-05:0,3,37	0/1:9,10:19:0,1,0:220,0,205	0/1:23,15:38:0,1,0:256,0,304	0/1:7,12:19:0,1,0:255,0,152	0/0:125,0:125:1,0,0:0,376,466	0/1:0,1:1:0.00013,0.700066,0.299805:41,3,0
chr1	23296375	chr1_23296375_T_C	T	C	.	PASS	AF=0.346154;DP=241;NS=13;AN=26;MAF=0.346154;AC=9;AC_Het=9;AC_Hom=0;AC_Hemi=0;HWE=0.209153	GT:AD:DP:GP:PL	0/1:14,5:19:0,1,0:101,0,266	0/0:11,0:11:0.999481,0.000519,0:0,33,264	0/0:6,0:6:0.983658,0.016342,0:0,18,154	0/1:7,2:9:9e-06,0.999991,0:50,0,142	0/1:2,6:8:0,0.999989,1.1e-05:167,0,44	0/0:7,0:7:0.991762,0.008238,0:0,21,217	0/1:5,2:7:1.3e-05,0.999987,0:49,0,129	0/1:2,3:5:0,0.999999,1e-06:64,0,57	0/1:12,4:16:0,1,0:89,0,250	0/1:25,5:30:0,1,0:85,0,333	0/1:6,7:13:0,1,0:176,0,157	0/0:95,0:95:1,0,0:0,286,457	0/1:4,2:6:1e-06,0.999999,0:61,0,111
chr1	23298275	chr1_23298275_T_A	T	A	.	PASS	AF=0.115385;DP=255;NS=13;AN=26;MAF=0.115385;AC=3;AC_Het=1;AC_Hom=2;AC_Hemi=0;HWE=0.12	GT:AD:DP:GP:PL	0/0:25,0:25:1,0,0:0,75,388	0/0:4,0:4:0.983446,0.016554,0:0,12,129	0/0:13,0:13:0.999967,3.3e-05,0:0,39,291	0/0:8,0:8:0.998949,0.001051,0:0,24,235	0/0:4,0:4:0.983446,0.016554,0:0,12,122	0/0:4,0:4:0.983446,0.016554,0:0,12,143	0/0:2,0:2:0.936916,0.063084,0:0,6,71	0/1:1,3:4:0,0.999864,0.000136:84,0,27	0/0:22,0:22:1,0,0:0,66,385	0/0:46,0:46:1,0,0:0,138,433	0/0:26,0:26:1,0,0:0,78,401	0/0:84,0:84:1,0,0:0,253,440	1/1:0,9:9:0,0.028187,0.971813:233,27,0
chr1	23306361	chr1_23306361_A_T	A	T	.	PASS	AF=0.166667;DP=159;NS=12;AN=24;MAF=0.166667;AC=4;AC_Het=4;AC_Hom=0;AC_Hemi=0;HWE=1	GT:AD:DP:GP:PL	0/0:18,0:18:0.999998,2e-06,0:0,54,308	0/0:3,0:3:0.946747,0.053253,0:0,9,91	0/1:7,2:9:7.6e-05,0.999924,0:45,0,126	0/0:8,0:8:0.998245,0.001755,0:0,24,151	0/0:3,0:3:0.946747,0.053253,0:0,9,79	0/0:1,0:1:0.816312,0.183668,2.1e-05:0,3,33	./.:0,0:0:0.66639,0.299874,0.033736:0,0,0	0/1:1,3:4:0,0.936774,0.063226:89,0,2	0/1:9,2:11:0.000228,0.999772,0:40,0,144	0/1:22,6:28:0,1,0:91,0,239	0/0:17,0:17:0.999997,3e-06,0:0,51,224	0/0:50,4:54:1,0,0:0,75,354	0/0:3,0:3:0.946747,0.053253,0:0,9,97
chr1	23324404	chr1_23324404_T_G	T	G	.	PASS	AF=0.125;DP=187;NS=12;AN=24;MAF=0.125;AC=3;AC_Het=3;AC_Hom=0;AC_Hemi=0;HWE=1	GT:AD:DP:GP:PL	0/0:9,1:10:0.853517,0.146483,0:0,3,202	./.:0,0:0:0.725829,0.252254,0.021917:0,0,0	0/0:5,1:6:0.642364,0.357636,0:2,0,145	0/0:13,1:14:0.973861,0.026139,0:0,11,278	0/0:12,0:12:0.999915,8.5e-05,0:0,36,286	0/0:7,0:7:0.997292,0.002708,0:0,21,195	0/1:1,1:2:0.043725,0.95617,0.000105:18,0,29	0/0:1,0:1:0.851948,0.148042,1e-05:0,3,34	0/0:22,0:22:1,0,0:0,66,364	0/0:60,0:60:1,0,0:0,181,426	0/0:23,1:24:0.999983,1.7e-05,0:0,43,338	0/1:17,6:23:0,1,0:73,0,232	0/1:5,1:6:0.084401,0.915599,0:15,0,132
chr1	23324406	chr1_23324406_G_T	G	T	.	PASS	AF=0.125;DP=262;NS=12;AN=24;MAF=0.125;AC=3;AC_Het=3;AC_Hom=0;AC_Hemi=0;HWE=1	GT:AD:DP:GP:PL	0/0:32,0:32:1,0,0:0,96,364	./.:0,0:0:0.813027,0.177306,0.009667:0,0,0	0/0:20,0:20:1,0,0:0,60,344	0/0:23,0:23:1,0,0:0,69,363	0/1:8,1:9:0.425789,0.574211,0:8,0,172	0/0:8,0:8:0.999149,0.000851,0:0,24,187	0/1:1,3:4:0,0.99656,0.00344:86,0,12	0/0:2,0:2:0.948299,0.051701,0:0,6,58	0/0:18,0:18:0.999999,1e-06,0:0,54,327	0/0:54,0:54:1,0,0:0,163,417	0/0:21,0:21:1,0,0:0,63,299	0/0:63,0:63:1,0,0:0,190,389	0/1:7,1:8:0.270508,0.729492,0:11,0,180
chr1	23327236	chr1_23327236_G_T	G	T	.	PASS	AF=0.461538;DP=261;NS=13;AN=26;MAF=0.461538;AC=12;AC_Het=12;AC_Hom=0;AC_Hemi=0;HWE=0.00569121	GT:AD:DP:GP:PL	0/1:19,11:30:0,1,0:174,0,253	0/0:11,0:11:0.999141,0.000859,0:0,33,247	0/1:9,15:24:0,1,0:271,0,160	0/1:4,7:11:0,1,0:162,0,75	0/1:1,7:8:0,0.642988,0.357012:184,1,0	0/1:2,2:4:1e-06,0.999985,1.4e-05:58,0,45	0/1:1,2:3:0,0.998887,0.001113:72,0,26	0/1:2,1:3:0.000454,0.999545,1e-06:31,0,58	0/1:3,5:8:0,1,0:111,0,74	0/1:23,11:34:0,1,0:177,0,298	0/1:2,6:8:0,0.999988,1.2e-05:145,0,46	0/1:83,13:96:0.182726,0.817274,0:4,0,269	0/1:4,2:6:1e-06,0.999999,0:57,0,115
chr1	23327300	chr1_23327300_C_A	C	A	.	PASS	AF=0.230769;DP=140;NS=13;AN=26;MAF=0.230769;AC=6;AC_Het=6;AC_Hom=0;AC_Hemi=0;HWE=1	GT:AD:DP:GP:PL	0/1:4,6:10:0,1,0:110,0,90	0/1:7,1:8:0.099543,0.900457,0:11,0,176	0/0:6,0:6:0.9887,0.0113,0:0,18,176	0/1:1,1:2:0.001726,0.998129,0.000146:29,0,31	0/0:2,0:2:0.845396,0.154604,0:0,6,60	0/1:0,2:2:7.7e-05,0.577477,0.422446:46,6,0	0/0:2,0:2:0.845396,0.154604,0:0,6,69	0/0:1,0:1:0.732165,0.267796,3.9e-05:0,3,34	0/0:8,0:8:0.997151,0.002849,0:0,24,185	0/1:21,5:26:0.0003,0.9997,0:37,0,280	0/1:9,2:11:0.217622,0.782378,0:7,0,183	0/0:55,6:61:0.999393,0.000607,0:0,31,313	0/0:1,0:1:0.732165,0.267796,3.9e-05:0,3,34
chr1	23327673	chr1_23327673_T_G	T	G	.	PASS	AF=0.346154;DP=99;NS=13;AN=26;MAF=0.346154;AC=9;AC_Het=9;AC_Hom=0;AC_Hemi=0;HWE=0.209153	GT:AD:DP:GP:PL	0/1:2,3:5:0,0.999996,4e-06:86,0,50	0/1:1,1:2:0.000532,0.990222,0.009246:31,0,16	0/1:3,1:4:0.010647,0.989353,0:18,0,75	0/1:5,3:8:0,1,0:78,0,93	0/1:3,2:5:2.2e-05,0.999978,1e-06:45,0,57	0/1:0,1:1:0.000154,0.573878,0.425968:37,3,0	0/1:0,1:1:0.029865,0.556825,0.41331:14,3,0	0/0:1,0:1:0.572828,0.425181,0.001991:0,3,22	0/0:14,0:14:0.999909,9.1e-05,0:0,42,300	0/0:19,2:21:0.636689,0.363311,0:0,4,296	0/0:11,1:12:0.522928,0.477072,0:0,2,220	0/1:7,13:20:0,1,0:185,0,88	0/1:3,2:5:7.3e-05,0.999927,0:40,0,62
chr1	23327826	chr1_23327826_T_C	T	C	.	PASS	AF=0.153846;DP=161;NS=13;AN=26;MAF=0.153846;AC=4;AC_Het=4;AC_Hom=0;AC_Hemi=0;HWE=1	GT:AD:DP:GP:PL	0/1:10,6:16:0,1,0:117,0,212	0/0:3,0:3:0.948692,0.051308,0:0,9,103	0/0:16,0:16:0.999993,7e-06,0:0,48,296	0/1:9,3:12:1e-06,0.999999,0:64,0,196	0/1:5,2:7:0.000244,0.999756,0:40,0,136	0/0:2,0:2:0.902391,0.097609,0:0,6,57	0/0:1,0:1:0.822132,0.177856,1.2e-05:0,3,35	0/0:1,0:1:0.822139,0.177857,4e-06:0,3,40	0/0:9,0:9:0.999156,0.000844,0:0,27,198	0/1:10,2:12:0.058814,0.941186,0:16,0,180	0/0:13,0:13:0.999947,5.3e-05,0:0,39,268	0/0:68,0:68:1,0,0:0,205,427	0/0:1,0:1:0.822139,0.177857,4e-06:0,3,40
chr1	23327907	chr1_23327907_G_A	G	A	.	PASS	AF=0.115385;DP=271;NS=13;AN=26;MAF=0.115385;AC=3;AC_Het=3;AC_Hom=0;AC_Hemi=0;HWE=1	GT:AD:DP:GP:PL	0/0:33,0:33:1,0,0:0,99,357	0/1:4,1:5:0.200747,0.799253,0:12,0,102	0/1:14,3:17:8.8e-05,0.999912,0:47,0,253	0/0:18,0:18:0.999999,1e-06,0:0,54,304	0/1:5,2:7:0.000659,0.999341,0:38,0,120	0/0:7,0:7:0.998026,0.001974,0:0,21,172	0/0:1,0:1:0.887627,0.112372,1e-06:0,3,41	0/0:5,0:5:0.99215,0.00785,0:0,15,159	0/0:15,0:15:0.999992,8e-06,0:0,45,266	0/0:31,0:31:1,0,0:0,93,335	0/0:14,0:14:0.999985,1.5e-05,0:0,42,277	0/0:110,0:110:1,0,0:0,331,448	0/0:8,0:8:0.999012,0.000988,0:0,24,228
chr1	23342381	chr1_23342381_A_T	A	T	.	PASS	AF=0.461538;DP=232;NS=13;AN=26;MAF=0.461538;AC=12;AC_Het=2;AC_Hom=10;AC_Hemi=0;HWE=0.0206165	GT:AD:DP:GP:PL	1/1:0,24:24:0,0,1:350,72,0	1/1:0,2:2:0,0.346269,0.653731:78,6,0	1/1:0,17:17:0,1.6e-05,0.999984:348,51,0	1/1:0,15:15:0,6.5e-05,0.999935:296,45,0	0/0:3,0:3:0.809074,0.190926,0:0,9,102	0/0:2,0:2:0.679359,0.320633,8e-06:0,6,49	0/0:2,0:2:0.679364,0.320636,1e-06:0,6,59	0/1:0,1:1:4.3e-05,0.514393,0.485564:41,3,0	0/0:15,0:15:0.999942,5.8e-05,0:0,45,317	0/0:44,0:44:1,0,0:0,132,432	0/0:27,0:27:1,0,0:0,81,382	0/1:31,47:78:0,1,0:347,0,291	1/1:0,2:2:0,0.346269,0.653731:75,6,0
chr1	23343141	chr1_23343141_A_C	A	C	.	PASS	AF=0.423077;DP=263;NS=13;AN=26;MAF=0.423077;AC=11;AC_Het=1;AC_Hom=10;AC_Hemi=0;HWE=0.00266523	GT:AD:DP:GP:PL	1/1:2,34:36:0,0.000106,0.999894:363,44,0	1/1:0,5:5:0,0.081947,0.918053:157,15,0	0/0:20,0:20:0.999999,1e-06,0:0,60,362	0/0:15,0:15:0.999957,4.3e-05,0:0,45,316	0/0:10,0:10:0.998634,0.001366,0:0,30,257	1/1:0,4:4:0,0.151481,0.848519:134,12,0	1/1:0,5:5:0,0.081947,0.918053:175,15,0	0/1:3,2:5:2e-06,0.999998,0:56,0,101	0/0:21,0:21:0.999999,1e-06,0:0,63,344	0/0:44,1:45:1,0,0:0,105,404	0/0:24,0:24:1,0,0:0,72,375	1/1:1,66:67:0,0,1:418,164,0	0/0:6,0:6:0.97859,0.02141,0:0,18,192
chr1	23344654	chr1_23344654_A_C	A	C	.	PASS	AF=0.458333;DP=247;NS=12;AN=24;MAF=0.458333;AC=11;AC_Het=3;AC_Hom=8;AC_Hemi=0;HWE=0.103129	GT:AD:DP:GP:PL	./.:0,0:0:0.314326,0.492644,0.19303:0,0,0	0/0:5,0:5:0.953311,0.046689,0:0,15,170	1/1:0,5:5:0,0.073861,0.926139:135,15,0	1/1:0,8:8:0,0.00987,0.99013:222,24,0	0/1:6,5:11:0,1,0:132,0,169	0/1:3,2:5:1e-06,0.999999,0:57,0,87	1/1:0,6:6:0,0.038346,0.961654:184,18,0	1/1:0,2:2:0,0.38951,0.61049:81,6,0	0/0:17,1:18:0.99248,0.00752,0:0,23,324	0/0:42,3:45:0.999738,0.000262,0:0,38,355	0/0:25,0:25:1,0,0:0,75,393	0/0:110,2:112:1,0,0:0,266,437	0/1:1,4:5:0,0.998424,0.001576:116,0,24
chr1	23344659	chr1_23344659_G_A	G	A	.	PASS	AF=0.153846;DP=248;NS=13;AN=26;MAF=0.153846;AC=4;AC_Het=4;AC_Hom=0;AC_Hemi=0;HWE=1	GT:AD:DP:GP:PL	0/1:0,1:1:0.001973,0.825071,0.172956:33,3,0	0/0:7,0:7:0.996736,0.003264,0:0,21,213	0/0:7,0:7:0.996736,0.003264,0:0,21,188	0/0:9,0:9:0.999182,0.000818,0:0,27,241	0/1:10,2:12:0.000123,0.999877,0:43,0,208	0/0:4,0:4:0.974467,0.025533,0:0,12,115	0/0:6,0:6:0.993492,0.006508,0:0,18,182	0/1:0,2:2:0,0.704594,0.295406:80,6,0	0/0:15,0:15:0.999987,1.3e-05,0:0,45,327	0/0:45,0:45:1,0,0:0,135,420	0/0:25,0:25:1,0,0:0,75,380	0/0:112,0:112:1,0,0:0,337,461	0/1:1,2:3:0,0.999933,6.7e-05:67,0,32
chr1	23344674	chr1_23344674_T_A	T	A	.	PASS	AF=0.346154;DP=260;NS=13;AN=26;MAF=0.346154;AC=9;AC_Het=5;AC_Hom=4;AC_Hemi=0;HWE=0.578215	GT:AD:DP:GP:PL	1/1:0,21:21:0,2e-06,0.999998:357,63,0	0/0:10,0:10:0.998949,0.001051,0:0,30,268	0/0:8,0:8:0.99581,0.00419,0:0,24,222	0/0:9,0:9:0.997901,0.002099,0:0,27,243	0/0:10,0:10:0.998949,0.001051,0:0,30,259	1/1:0,6:6:0,0.054833,0.945167:183,18,0	0/0:5,0:5:0.967433,0.032567,0:0,15,161	0/0:3,0:3:0.881326,0.118674,0:0,9,108	0/1:8,9:17:0,1,0:205,0,178	0/1:20,20:40:0,1,0:307,0,292	0/1:11,9:20:0,1,0:207,0,233	0/1:48,59:107:0,1,0:370,0,349	0/1:3,1:4:0.002954,0.997046,0:25,0,93
chr1	23345594	chr1_23345594_T_G	T	G	.	PASS	AF=0.136364;DP=209;NS=11;AN=22;MAF=0.136364;AC=3;AC_Het=3;AC_Hom=0;AC_Hemi=0;HWE=1	GT:AD:DP:GP:PL	./.:0,0:0:0.786563,0.200641,0.012795:0,0,0	0/0:7,0:7:0.998011,0.001989,0:0,21,173	0/1:20,4:24:1e-06,0.999999,0:68,0,311	0/0:6,0:6:0.99603,0.00397,0:0,18,179	0/0:5,0:5:0.992092,0.007908,0:0,15,131	0/0:9,0:9:0.999502,0.000498,0:0,27,244	./.:0,0:0:0.786563,0.200641,0.012795:0,0,0	0/0:1,0:1:0.886881,0.113115,5e-06:0,3,35	0/1:17,2:19:0.204963,0.795037,0:12,0,281	0/0:37,3:40:0.98942,0.01058,0:0,14,333	0/0:17,0:17:0.999998,2e-06,0:0,51,348	0/0:63,3:66:1,0,0:0,134,408	0/1:9,1:10:0.444535,0.555465,0:7,0,210
chr1	23345639	chr1_23345639_G_A	G	A	.	PASS	AF=0.25;DP=212;NS=12;AN=24;MAF=0.25;AC=6;AC_Het=2;AC_Hom=4;AC_Hemi=0;HWE=0.0898987	GT:AD:DP:GP:PL	./.:0,0:0:0.575221,0.366424,0.058354:0,0,0	1/1:0,4:4:0,0.281837,0.718163:139,12,0	0/0:22,0:22:1,0,0:0,66,373	0/0:14,0:14:0.999961,3.9e-05,0:0,42,320	0/0:9,0:9:0.998757,0.001243,0:0,27,231	0/0:10,0:10:0.999378,0.000622,0:0,30,254	0/0:1,0:1:0.75843,0.241564,6e-06:0,3,41	1/1:0,5:5:0,0.164033,0.835967:174,15,0	0/0:16,0:16:0.99999,1e-05,0:0,48,327	0/0:35,0:35:1,0,0:0,105,410	0/0:20,0:20:0.999999,1e-06,0:0,60,374	0/1:44,24:68:0,1,0:277,0,342	0/1:6,2:8:1.4e-05,0.999986,0:50,0,167
chr1	23346457	chr1_23346457_T_A	T	A	.	PASS	AF=0.125;DP=274;NS=12;AN=24;MAF=0.125;AC=3;AC_Het=3;AC_Hom=0;AC_Hemi=0;HWE=1	GT:AD:DP:GP:PL	0/0:17,0:17:0.999998,2e-06,0:0,51,334	0/1:2,9:11:0,0.999995,5e-06:177,0,42	0/0:22,0:22:1,0,0:0,66,379	0/1:7,13:20:0,1,0:256,0,169	0/0:11,0:11:0.999856,0.000144,0:0,33,290	0/0:3,0:3:0.964556,0.035444,0:0,9,103	./.:0,0:0:0.760119,0.223458,0.016423:0,0,0	0/0:3,0:3:0.964556,0.035444,0:0,9,115	0/0:14,0:14:0.999982,1.8e-05,0:0,42,317	0/0:39,0:39:1,0,0:0,117,424	0/0:14,0:14:0.999982,1.8e-05,0:0,42,285	0/1:46,66:112:0,1,0:374,0,331	0/0:6,0:6:0.995428,0.004572,0:0,18,190
chr1	23363094	chr1_23363094_G_T	G	T	.	PASS	AF=0.454545;DP=273;NS=11;AN=22;MAF=0.454545;AC=10;AC_Het=6;AC_Hom=4;AC_Hemi=0;HWE=1	GT:AD:DP:GP:PL	0/0:36,0:36:1,0,0:0,108,407	0/0:2,0:2:0.682584,0.317416,0:0,6,71	0/1:2,16:18:0,0.986321,0.013679:301,0,15	0/1:2,2:4:0,0.999999,1e-06:63,0,57	0/1:5,2:7:1.2e-05,0.999988,0:47,0,133	0/0:1,0:1:0.518029,0.481793,0.000178:0,3,34	./.:0,0:0:0.268447,0.499343,0.232209:0,0,0	./.:0,0:0:0.268447,0.499343,0.232209:0,0,0	0/1:10,13:23:0,1,0:246,0,218	0/1:30,25:55:0,1,0:334,0,335	0/1:16,12:28:0,1,0:222,0,286	1/1:3,92:95:0,0,1:393,187,0	1/1:0,3:3:0,0.21185,0.78815:109,9,0
chr1	23363244	chr1_23363244_C_T	C	T	.	PASS	AF=0.5;DP=272;NS=13;AN=26;MAF=0.5;AC=13;AC_Het=3;AC_Hom=10;AC_Hemi=0;HWE=0.0892525	GT:AD:DP:GP:PL	0/0:21,0:21:0.999999,1e-06,0:0,63,365	0/0:3,0:3:0.803327,0.196673,0:0,9,90	0/0:17,0:17:0.999985,1.5e-05,0:0,51,323	0/0:8,0:8:0.992408,0.007592,0:0,24,206	0/0:15,0:15:0.99994,6e-05,0:0,45,329	1/1:0,8:8:0,0.007914,0.992086:236,24,0	1/1:0,3:3:0,0.20336,0.79664:93,9,0	1/1:0,4:4:0,0.113188,0.886812:125,12,0	0/1:7,7:14:0,1,0:182,0,171	0/1:25,20:45:0,1,0:302,0,335	0/1:9,15:24:0,1,0:286,0,186	1/1:0,103:103:0,0,1:464,310,0	1/1:0,7:7:0,0.015703,0.984297:158,21,0
chr1	23363335	chr1_23363335_C_T	C	T	.	PASS	AF=0.230769;DP=269;NS=13;AN=26;MAF=0.230769;AC=6;AC_Het=4;AC_Hom=2;AC_Hemi=0;HWE=0.522981	GT:AD:DP:GP:PL	0/0:32,0:32:1,0,0:0,96,407	0/0:4,0:4:0.964806,0.035194,0:0,12,126	0/0:15,0:15:0.999982,1.8e-05,0:0,45,319	0/0:12,0:12:0.999858,0.000142,0:0,36,268	0/0:7,0:7:0.995461,0.004539,0:0,21,208	0/0:3,0:3:0.932005,0.067995,0:0,9,102	1/1:0,3:3:0,0.461392,0.538608:92,9,0	0/0:1,0:1:0.774092,0.225902,5e-06:0,3,41	0/1:9,10:19:0,1,0:193,0,197	0/1:27,15:42:0,1,0:218,0,320	0/1:20,6:26:0,1,0:93,0,321	0/1:63,33:96:0,1,0:274,0,343	0/0:9,0:9:0.998861,0.001139,0:0,27,249
chr1	23364061	chr1_23364061_T_A	T	A	.	PASS	AF=0.409091;DP=232;NS=11;AN=22;MAF=0.409091;AC=9;AC_Het=7;AC_Hom=2;AC_Hemi=0;HWE=0.55418	GT:AD:DP:GP:PL	0/1:9,8:17:0,1,0:159,0,156	0/1:2,2:4:1e-06,0.999999,0:61,0,60	0/0:23,0:23:1,0,0:0,69,381	0/1:4,1:5:0.003204,0.996796,0:24,0,117	0/1:8,1:9:0.060787,0.939213,0:11,0,203	0/1:1,1:2:0.000319,0.999431,0.00025:34,0,31	./.:0,0:0:0.377985,0.47364,0.148375:0,0,0	1/1:0,2:2:1e-06,0.443835,0.556164:61,6,0	0/1:15,2:17:0.032769,0.967231,0:14,0,278	0/0:43,4:47:0.985041,0.014959,0:0,19,350	0/0:31,0:31:1,0,0:0,93,401	0/1:35,40:75:0,1,0:328,0,330	./.:0,0:0:0.377985,0.47364,0.148375:0,0,0
chr1	23364897	chr1_23364897_C_T	C	T	.	PASS	AF=0.307692;DP=269;NS=13;AN=26;MAF=0.307692;AC=8;AC_Het=2;AC_Hom=6;AC_Hemi=0;HWE=0.0334096	GT:AD:DP:GP:PL	0/0:18,0:18:0.999997,3e-06,0:0,54,315	1/1:0,3:3:0,0.380164,0.619836:88,9,0	1/1:0,13:13:0,0.000599,0.999401:223,39,0	0/1:6,3:9:0,1,0:74,0,158	0/0:8,0:8:0.996826,0.003174,0:0,24,228	1/1:0,3:3:0,0.380164,0.619836:78,9,0	0/0:3,0:3:0.907525,0.092475,0:0,9,112	0/0:2,0:2:0.830705,0.169295,0:0,6,70	0/0:19,0:19:0.999998,2e-06,0:0,57,360	0/0:52,0:52:1,0,0:0,157,422	0/0:33,0:33:1,0,0:0,99,405	0/1:54,47:101:0,1,0:323,0,366	0/0:5,0:5:0.975159,0.024841,0:0,15,164
chr1	23367026	chr1_23367026_T_G	T	G	.	PASS	AF=0.192308;DP=181;NS=13;AN=26;MAF=0.192308;AC=5;AC_Het=3;AC_Hom=2;AC_Hemi=0;HWE=0.373913	GT:AD:DP:GP:PL	1/1:0,14:14:0,0.000488,0.999512:264,42,0	0/1:6,1:7:0.074802,0.925198,0:14,0,161	0/1:15,6:21:0,1,0:123,0,281	0/0:5,0:5:0.98461,0.01539,0:0,15,167	0/0:13,0:13:0.999939,6.1e-05,0:0,39,280	0/0:2,0:2:0.888853,0.111147,0:0,6,69	0/0:3,0:3:0.941157,0.058843,0:0,9,99	0/0:2,0:2:0.888853,0.111147,0:0,6,75	0/0:12,0:12:0.999878,0.000122,0:0,36,278	0/0:31,0:31:1,0,0:0,93,388	0/0:18,0:18:0.999998,2e-06,0:0,54,328	0/0:47,1:48:1,0,0:0,127,398	0/1:4,1:5:0.019818,0.980182,0:20,0,107
chr1	23376244	chr1_23376244_C_G	C	G	.	PASS	AF=0.307692;DP=190;NS=13;AN=26;MAF=0.307692;AC=8;AC_Het=4;AC_Hom=4;AC_Hemi=0;HWE=0.507918	GT:AD:DP:GP:PL	0/0:11,0:11:0.999593,0.000407,0:0,33,271	0/0:10,0:10:0.999187,0.000813,0:0,30,265	0/0:7,0:7:0.993534,0.006466,0:0,21,188	0/0:19,0:19:0.999998,2e-06,0:0,57,361	0/0:12,0:12:0.999797,0.000203,0:0,36,292	0/1:3,1:4:0.006034,0.993966,0:23,0,87	0/0:15,0:15:0.999975,2.5e-05,0:0,45,288	1/1:0,4:4:0,0.230823,0.769177:135,12,0	0/1:9,5:14:0,1,0:116,0,196	0/1:20,9:29:0,1,0:166,0,220	0/1:7,9:16:0,1,0:216,0,147	1/1:3,36:39:0,0.12663,0.87337:321,15,0	0/0:10,0:10:0.999187,0.000813,0:0,30,257
chr1	23381443	chr1_23381443_G_A	G	A	.	PASS	AF=0.423077;DP=253;NS=13;AN=26;MAF=0.423077;AC=11;AC_Het=5;AC_Hom=6;AC_Hemi=0;HWE=0.573563	GT:AD:DP:GP:PL	0/0:20,0:20:0.999999,1e-06,0:0,60,358	0/0:5,0:5:0.957752,0.042248,0:0,15,160	0/1:7,7:14:0,1,0:164,0,181	0/1:2,4:6:0,0.999999,1e-06:118,0,54	0/1:10,3:13:0,1,0:73,0,155	1/1:0,7:7:0,0.021657,0.978343:210,21,0	0/1:0,1:1:0.000132,0.586152,0.413716:38,3,0	1/1:0,2:2:0,0.414655,0.585345:75,6,0	0/0:17,0:17:0.999989,1.1e-05,0:0,51,338	0/0:39,0:39:1,0,0:0,117,406	0/0:27,0:27:1,0,0:0,81,394	0/1:59,40:99:0,1,0:316,0,363	1/1:0,3:3:0,0.261553,0.738447:102,9,0
chr1	23381449	chr1_23381449_G_A	G	A	.	PASS	AF=0.230769;DP=261;NS=13;AN=26;MAF=0.230769;AC=6;AC_Het=4;AC_Hom=2;AC_Hemi=0;HWE=0.522981	GT:AD:DP:GP:PL	0/0:26,0:26:1,0,0:0,78,379	0/0:5,0:5:0.979143,0.020857,0:0,15,159	0/1:7,7:14:0,1,0:157,0,187	0/0:8,0:8:0.997344,0.002656,0:0,24,231	0/1:10,3:13:0,1,0:65,0,158	1/1:0,7:7:0,0.043831,0.956169:201,21,0	0/0:2,0:2:0.854397,0.145603,0:0,6,80	0/1:0,2:2:0,0.59464,0.40536:74,6,0	0/0:19,0:19:0.999999,1e-06,0:0,57,348	0/0:37,0:37:1,0,0:0,111,404	0/0:31,0:31:1,0,0:0,93,401	0/1:52,42:94:0,1,0:325,0,364	0/0:3,0:3:0.921483,0.078517,0:0,9,104
chr1	23383782	chr1_23383782_A_C	A	C	.	PASS	AF=0.409091;DP=247;NS=11;AN=22;MAF=0.409091;AC=9;AC_Het=1;AC_Hom=8;AC_Hemi=0;HWE=0.00928793	GT:AD:DP:GP:PL	./.:0,0:0:0.362046,0.479313,0.158641:0,0,0	1/1:0,5:5:0,0.086269,0.913731:156,15,0	0/0:13,0:13:0.999838,0.000162,0:0,39,302	0/0:9,0:9:0.997421,0.002579,0:0,27,241	0/0:13,0:13:0.999838,0.000162,0:0,39,319	1/1:0,6:6:0,0.045078,0.954922:189,18,0	1/1:0,5:5:0,0.086269,0.913731:143,15,0	./.:0,0:0:0.362046,0.479313,0.158641:0,0,0	0/0:12,0:12:0.999677,0.000323,0:0,36,271	0/0:65,0:65:1,0,0:0,196,440	0/0:29,0:29:1,0,0:0,87,407	0/1:69,14:83:0,1,0:99,0,319	1/1:0,7:7:0,0.023059,0.976941:192,21,0
chr1	23392665	chr1_23392665_T_C	T	C	.	PASS	AF=0.461538;DP=172;NS=13;AN=26;MAF=0.461538;AC=12;AC_Het=6;AC_Hom=6;AC_Hemi=0;HWE=1	GT:AD:DP:GP:PL	0/0:26,0:26:1,0,0:0,78,373	1/1:0,2:2:0,0.342154,0.657846:69,6,0	0/1:3,7:10:0,1,0:156,0,61	0/0:4,0:4:0.89273,0.10727,0:0,12,121	0/1:5,3:8:0,1,0:82,0,144	1/1:0,7:7:0,0.015993,0.984007:209,21,0	0/0:1,0:1:0.509835,0.490106,5.9e-05:0,3,39	0/1:0,1:1:0.000168,0.509775,0.490057:35,3,0	0/1:10,1:11:0.297384,0.702616,0:1,0,199	0/0:24,2:26:0.685501,0.314499,0:0,6,297	0/1:16,3:19:0.000119,0.999881,0:36,0,287	1/1:2,51:53:0,0,1:361,102,0	0/1:3,1:4:0.002624,0.997376,0:23,0,82
chr1	23392686	chr1_23392686_A_G	A	G	.	PASS	AF=0.307692;DP=268;NS=13;AN=26;MAF=0.307692;AC=8;AC_Het=6;AC_Hom=2;AC_Hemi=0;HWE=1	GT:AD:DP:GP:PL	0/0:24,0:24:1,0,0:0,72,369	1/1:0,7:7:0,0.031204,0.968796:208,21,0	0/0:21,0:21:1,0,0:0,63,374	0/0:14,0:14:0.999941,5.9e-05,0:0,42,293	0/1:6,5:11:0,1,0:142,0,161	0/0:9,0:9:0.998109,0.001891,0:0,27,243	0/0:2,0:2:0.804804,0.195196,0:0,6,76	0/0:1,0:1:0.673356,0.326632,1.3e-05:0,3,41	0/1:10,5:15:0,1,0:129,0,217	0/1:16,26:42:0,1,0:322,0,261	0/1:10,10:20:0,1,0:175,0,191	0/1:48,47:95:0,1,0:340,0,334	0/1:4,2:6:1.4e-05,0.999986,0:49,0,105
chr1	23399055	chr1_23399055_T_A	T	A	.	PASS	AF=0.125;DP=192;NS=12;AN=24;MAF=0.125;AC=3;AC_Het=1;AC_Hom=2;AC_Hemi=0;HWE=0.130435	GT:AD:DP:GP:PL	0/0:28,0:28:1,0,0:0,84,381	0/0:7,0:7:0.997825,0.002175,0:0,21,212	0/1:8,8:16:0,1,0:171,0,200	0/0:10,0:10:0.999728,0.000272,0:0,30,194	0/0:7,0:7:0.997825,0.002175,0:0,21,154	0/0:4,0:4:0.98286,0.01714,0:0,12,123	1/1:0,7:7:0,0.100708,0.899292:188,21,0	./.:0,0:0:0.770119,0.214891,0.014991:0,0,0	0/0:10,0:10:0.999728,0.000272,0:0,30,263	0/0:38,0:38:1,0,0:0,114,422	0/0:22,0:22:1,0,0:0,66,385	0/0:39,0:39:1,0,0:0,117,396	0/0:4,0:4:0.98286,0.01714,0:0,12,121
chr1	23414757	chr1_23414757_C_T	C	T	.	PASS	AF=0.192308;DP=251;NS=13;AN=26;MAF=0.192308;AC=5;AC_Het=1;AC_Hom=4;AC_Hemi=0;HWE=0.026087	GT:AD:DP:GP:PL	0/0:24,0:24:1,0,0:0,72,370	1/1:0,6:6:0,0.123995,0.876005:146,18,0	0/0:20,0:20:1,0,0:0,60,341	0/0:4,0:4:0.973146,0.026854,0:0,12,133	0/0:8,0:8:0.998278,0.001722,0:0,24,233	0/0:3,0:3:0.947697,0.052303,0:0,9,97	1/1:0,4:4:0,0.36151,0.63849:112,12,0	0/0:2,0:2:0.900592,0.099408,0:0,6,70	0/0:11,0:11:0.999784,0.000216,0:0,33,231	0/0:32,0:32:1,0,0:0,96,395	0/0:14,0:14:0.999973,2.7e-05,0:0,42,299	0/1:66,51:117:0,1,0:339,0,360	0/0:6,0:6:0.993149,0.006851,0:0,18,187
chr1	23415260	chr1_23415260_C_T	C	T	.	PASS	AF=0.153846;DP=264;NS=13;AN=26;MAF=0.153846;AC=4;AC_Het=4;AC_Hom=0;AC_Hemi=0;HWE=1	GT:AD:DP:GP:PL	0/0:29,0:29:1,0,0:0,87,387	0/0:6,0:6:0.9942,0.0058,0:0,18,193	0/0:13,0:13:0.999954,4.6e-05,0:0,39,298	0/0:4,0:4:0.977195,0.022805,0:0,12,137	0/0:7,0:7:0.997091,0.002909,0:0,21,215	0/0:7,0:7:0.997091,0.002909,0:0,21,206	0/0:5,0:5:0.988466,0.011534,0:0,15,149	0/0:3,0:3:0.955406,0.044594,0:0,9,111	0/1:11,10:21:0,1,0:212,0,202	0/1:20,18:38:0,1,0:283,0,301	0/1:8,12:20:0,1,0:244,0,164	0/0:101,1:102:1,0,0:0,287,443	0/1:5,4:9:0,1,0:111,0,142
chr1	23416755	chr1_23416755_C_A	C	A	.	PASS	AF=0.272727;DP=208;NS=11;AN=22;MAF=0.272727;AC=6;AC_Het=2;AC_Hom=4;AC_Hemi=0;HWE=0.108359	GT:AD:DP:GP:PL	1/1:0,24:24:0,0,1:297,72,0	./.:0,0:0:0.49968,0.414401,0.085919:0,0,0	0/1:10,8:18:0,1,0:148,0,158	1/1:0,4:4:0,0.231619,0.768381:123,12,0	0/1:3,7:10:0,1,0:167,0,71	0/0:1,0:1:0.706865,0.29311,2.4e-05:0,3,37	./.:0,0:0:0.49968,0.414401,0.085919:0,0,0	0/0:1,0:1:0.706861,0.293108,3.1e-05:0,3,36	0/0:26,0:26:1,0,0:0,78,350	0/0:65,0:65:1,0,0:0,196,424	0/0:26,0:26:1,0,0:0,78,362	0/0:30,0:30:1,0,0:0,90,202	0/0:3,0:3:0.906073,0.093927,0:0,9,99
chr1	23416805	chr1_23416805_T_G	T	G	.	PASS	AF=0.166667;DP=139;NS=12;AN=24;MAF=0.166667;AC=4;AC_Het=2;AC_Hom=2;AC_Hemi=0;HWE=0.254658	GT:AD:DP:GP:PL	0/0:12,0:12:0.999895,0.000105,0:0,36,192	0/0:1,0:1:0.822479,0.177516,5e-06:0,3,39	0/1:2,6:8:0,0.999996,4e-06:126,0,44	0/1:2,1:3:0.002928,0.997072,0:29,0,62	1/1:0,4:4:0,0.366741,0.633259:93,12,0	0/0:1,0:1:0.822479,0.177516,5e-06:0,3,39	0/0:1,0:1:0.822479,0.177516,5e-06:0,3,39	./.:0,0:0:0.676476,0.292011,0.031513:0,0,0	0/0:19,0:19:0.999999,1e-06,0:0,57,246	0/0:50,0:50:1,0,0:0,151,377	0/0:13,0:13:0.999947,5.3e-05,0:0,39,279	0/0:25,0:25:1,0,0:0,75,202	0/0:2,0:2:0.902597,0.097403,0:0,6,72
chr1	23425877	chr1_23425877_C_T	C	T	.	PASS	AF=0.307692;DP=266;NS=13;AN=26;MAF=0.307692;AC=8;AC_Het=6;AC_Hom=2;AC_Hemi=0;HWE=1	GT:AD:DP:GP:PL	0/0:41,0:41:1,0,0:0,123,406	0/0:4,0:4:0.947845,0.052155,0:0,12,122	0/1:9,8:17:0,1,0:187,0,211	0/1:7,4:11:0,1,0:105,0,165	0/0:12,0:12:0.999785,0.000215,0:0,36,286	1/1:0,5:5:0,0.124321,0.875679:148,15,0	0/0:7,0:7:0.993169,0.006831,0:0,21,204	0/1:1,1:2:0.001434,0.998496,7e-05:29,0,35	0/1:7,4:11:0,1,0:114,0,163	0/1:22,17:39:0,1,0:275,0,321	0/1:8,9:17:0,1,0:201,0,172	0/0:94,0:94:1,0,0:0,283,452	0/0:6,0:6:0.986431,0.013569,0:0,18,165
chr1	23428371	chr1_23428371_T_C	T	C	.	PASS	AF=0.25;DP=179;NS=12;AN=24;MAF=0.25;AC=6;AC_Het=6;AC_Hom=0;AC_Hemi=0;HWE=0.529258	GT:AD:DP:GP:PL	0/0:30,0:30:1,0,0:0,90,386	0/0:7,0:7:0.99392,0.00608,0:0,21,189	0/0:13,0:13:0.999904,9.6e-05,0:0,39,292	0/1:3,1:4:0.004059,0.995941,0:25,0,87	0/0:7,0:7:0.99392,0.00608,0:0,21,185	0/1:0,1:1:0.00073,0.718122,0.281148:34,3,0	0/0:1,0:1:0.718625,0.28134,3.5e-05:0,3,35	./.:0,0:0:0.516455,0.404386,0.079159:0,0,0	0/1:13,2:15:0.003609,0.996391,0:25,0,270	0/1:28,5:33:4e-05,0.99996,0:45,0,328	0/0:22,2:24:0.810676,0.189324,0:0,5,305	0/1:33,5:38:1.3e-05,0.999987,0:50,0,326	0/1:4,1:5:0.003235,0.996765,0:26,0,109
chr1	23434385	chr1_23434385_A_C	A	C	.	PASS	AF=0.454545;DP=110;NS=11;AN=22;MAF=0.454545;AC=10;AC_Het=0;AC_Hom=10;AC_Hemi=0;HWE=0.000714456	GT:AD:DP:GP:PL	1/1:0,7:7:0,0.017734,0.982266:172,21,0	0/0:4,0:4:0.90239,0.09761,0:0,12,130	0/0:7,0:7:0.98666,0.01334,0:0,21,211	1/1:0,8:8:0,0.008946,0.991054:221,24,0	./.:0,0:0:0.287387,0.497396,0.215217:0,0,0	1/1:0,4:4:0,0.126211,0.873789:148,12,0	./.:0,0:0:0.287387,0.497396,0.215217:0,0,0	0/0:2,0:2:0.697992,0.302008,0:0,6,71	0/0:8,0:8:0.993285,0.006715,0:0,24,212	0/0:21,0:21:0.999999,1e-06,0:0,63,368	0/0:8,0:8:0.993285,0.006715,0:0,24,240	1/1:0,36:36:0,0,1:388,108,0	1/1:0,5:5:0,0.067355,0.932645:167,15,0
chr1	23434387	chr1_23434387_A_C	A	C	.	PASS	AF=0.423077;DP=166;NS=13;AN=26;MAF=0.423077;AC=11;AC_Het=7;AC_Hom=4;AC_Hemi=0;HWE=1	GT:AD:DP:GP:PL	1/1:0,7:7:0,0.020506,0.979494:175,21,0	0/0:3,0:3:0.842763,0.157237,0:0,9,105	0/0:7,0:7:0.988474,0.011526,0:0,21,187	0/1:3,5:8:0,1,0:144,0,75	0/1:3,3:6:0,1,0:91,0,86	0/1:2,3:5:0,1,0:100,0,61	1/1:0,3:3:0,0.250921,0.749079:114,9,0	0/0:3,0:3:0.842763,0.157237,0:0,9,95	0/1:7,8:15:0,1,0:204,0,163	0/1:20,11:31:0,1,0:224,0,317	0/1:7,6:13:0,1,0:163,0,188	0/0:56,0:56:1,0,0:0,169,368	0/1:1,8:9:0,0.94309,0.05691:216,0,8
chr1	23445506	chr1_23445506_T_G	T	G	.	PASS	AF=0.461538;DP=116;NS=13;AN=26;MAF=0.461538;AC=12;AC_Het=10;AC_Hom=2;AC_Hemi=0;HWE=0.11159	GT:AD:DP:GP:PL	0/1:10,2:12:0.000211,0.999789,0:34,0,200	0/1:0,1:1:0.000524,0.507702,0.491773:30,3,0	0/1:5,3:8:0,1,0:82,0,124	0/1:1,2:3:1e-06,0.999691,0.000308:57,0,32	0/1:6,3:9:0,1,0:66,0,153	0/0:2,0:2:0.673718,0.326281,1e-06:0,6,61	0/0:2,0:2:0.673718,0.326282,0:0,6,70	1/1:0,2:2:0,0.340452,0.659547:65,6,0	0/1:5,1:6:0.010331,0.989669,0:17,0,130	0/1:12,3:15:8e-06,0.999992,0:48,0,211	0/1:10,2:12:0.000334,0.999666,0:32,0,182	0/1:32,8:40:0,1,0:118,0,315	0/1:2,2:4:1e-06,0.999999,0:58,0,63
chr1	23445517	chr1_23445517_T_G	T	G	.	PASS	AF=0.458333;DP=100;NS=12;AN=24;MAF=0.458333;AC=11;AC_Het=9;AC_Hom=2;AC_Hemi=0;HWE=0.238505	GT:AD:DP:GP:PL	0/1:5,4:9:0,1,0:97,0,133	0/0:1,0:1:0.540525,0.459085,0.00039:0,3,30	0/1:3,2:5:2e-06,0.999998,0:54,0,81	0/1:1,1:2:0.000469,0.998994,0.000537:31,0,29	0/1:7,1:8:0.070116,0.929884,0:9,0,180	0/1:1,1:2:0.000235,0.999228,0.000537:34,0,29	1/1:0,2:2:0,0.370548,0.629452:70,6,0	./.:0,0:0:0.292393,0.496682,0.210925:0,0,0	0/1:3,2:5:1e-06,0.999999,0:58,0,75	0/1:12,3:15:2e-06,0.999998,0:55,0,236	0/0:13,0:13:0.999793,0.000207,0:0,39,294	0/1:30,4:34:6.2e-05,0.999938,0:40,0,294	0/1:1,3:4:0,0.997304,0.002696:93,0,22
chr1	23445519	chr1_23445519_T_G	T	G	.	PASS	AF=0.333333;DP=87;NS=12;AN=24;MAF=0.333333;AC=8;AC_Het=8;AC_Hom=0;AC_Hemi=0;HWE=0.216045	GT:AD:DP:GP:PL	0/1:5,3:8:0,1,0:69,0,129	0/1:0,1:1:0.019909,0.608725,0.371366:17,3,0	0/1:2,1:3:0.001306,0.998694,0:28,0,65	0/0:1,0:1:0.621037,0.378871,9.2e-05:0,3,34	0/0:4,0:4:0.929147,0.070853,0:0,12,135	0/1:1,1:2:0.000654,0.999193,0.000153:31,0,33	0/0:2,0:2:0.766267,0.233733,0:0,6,69	./.:0,0:0:0.385755,0.470673,0.143571:0,0,0	0/1:4,1:5:0.010325,0.989675,0:19,0,120	0/1:12,3:15:2e-06,0.999998,0:57,0,223	0/1:8,5:13:0,1,0:120,0,182	0/1:14,15:29:0,1,0:256,0,233	0/0:4,0:4:0.929147,0.070853,0:0,12,135
chr1	23445546	chr1_23445546_T_G	T	G	.	PASS	AF=0.363636;DP=95;NS=11;AN=22;MAF=0.363636;AC=8;AC_Het=4;AC_Hom=4;AC_Hemi=0;HWE=0.537668	GT:AD:DP:GP:PL	1/1:0,5:5:0,0.092448,0.907552:139,15,0	0/0:1,0:1:0.61832,0.379353,0.002327:0,3,20	0/1:6,4:10:0,1,0:105,0,137	0/0:1,0:1:0.619747,0.380229,2.3e-05:0,3,40	0/0:7,0:7:0.990505,0.009495,0:0,21,205	./.:0,0:0:0.384102,0.471315,0.144583:0,0,0	./.:0,0:0:0.384102,0.471315,0.144583:0,0,0	1/1:0,2:2:0,0.449019,0.550981:70,6,0	0/1:5,4:9:0,1,0:99,0,115	0/1:15,7:22:0,1,0:120,0,233	0/1:9,7:16:0,1,0:152,0,206	0/0:18,0:18:0.999995,5e-06,0:0,54,253	0/0:3,0:3:0.867018,0.132982,0:0,9,103
chr1	23456350	chr1_23456350_C_T	C	T	.	PASS	AF=0.5;DP=254;NS=13;AN=26;MAF=0.5;AC=13;AC_Het=3;AC_Hom=10;AC_Hemi=0;HWE=0.0892525	GT:AD:DP:GP:PL	0/1:1,4:5:0,0.992368,0.007632:121,0,18	1/1:0,5:5:0,0.061125,0.938875:167,15,0	0/1:11,9:20:0,1,0:201,0,245	0/1:8,9:17:0,1,0:208,0,171	0/0:9,0:9:0.996265,0.003735,0:0,27,242	1/1:0,4:4:0,0.115209,0.884791:133,12,0	1/1:0,6:6:0,0.031526,0.968474:176,18,0	1/1:0,5:5:0,0.061125,0.938875:140,15,0	0/0:17,0:17:0.999985,1.5e-05,0:0,51,345	0/0:53,0:53:1,0,0:0,160,427	0/0:18,0:18:0.999993,7e-06,0:0,54,348	0/0:87,0:87:1,0,0:0,262,446	1/1:0,8:8:0,0.008072,0.991928:229,24,0
chr1	23460645	chr1_23460645_T_A	T	A	.	PASS	AF=0.115385;DP=255;NS=13;AN=26;MAF=0.115385;AC=3;AC_Het=3;AC_Hom=0;AC_Hemi=0;HWE=1	GT:AD:DP:GP:PL	0/1:0,3:3:0,0.61377,0.38623:110,9,0	0/0:3,0:3:0.962161,0.037839,0:0,9,108	0/1:13,12:25:0,1,0:239,0,267	0/0:22,0:22:1,0,0:0,66,375	0/0:6,0:6:0.995108,0.004892,0:0,18,184	0/0:3,0:3:0.962161,0.037839,0:0,9,101	0/0:7,0:7:0.997548,0.002452,0:0,21,204	0/0:2,0:2:0.92708,0.07292,0:0,6,82	0/0:21,0:21:1,0,0:0,63,368	0/0:45,0:45:1,0,0:0,135,425	0/0:30,0:30:1,0,0:0,90,405	0/0:85,0:85:1,0,0:0,256,451	0/1:2,1:3:0.007974,0.992026,0:26,0,65
chr1	23461084	chr1_23461084_G_T	G	T	.	PASS	AF=0.384615;DP=245;NS=13;AN=26;MAF=0.384615;AC=10;AC_Het=4;AC_Hom=6;AC_Hemi=0;HWE=0.255674	GT:AD:DP:GP:PL	1/1:0,20:20:0,2e-06,0.999998:365,60,0	1/1:0,6:6:0,0.037612,0.962388:200,18,0	0/0:5,0:5:0.952408,0.047592,0:0,15,138	0/0:1,0:1:0.555523,0.444165,0.000313:0,3,31	1/1:0,8:8:0,0.009676,0.990324:229,24,0	0/0:1,0:1:0.555509,0.444154,0.000337:0,3,30	0/0:4,0:4:0.90914,0.09086,0:0,12,132	0/0:2,0:2:0.714404,0.285596,0:0,6,75	0/1:11,14:25:0,1,0:272,0,172	0/1:24,27:51:0,1,0:343,0,296	0/1:16,14:30:0,1,0:265,0,269	0/1:35,30:65:0,1,0:319,0,296	0/0:2,0:2:0.714404,0.285596,0:0,6,69
chr1	23461088	chr1_23461088_A_C	A	C	.	PASS	AF=0.384615;DP=248;NS=13;AN=26;MAF=0.384615;AC=10;AC_Het=4;AC_Hom=6;AC_Hemi=0;HWE=0.255674	GT:AD:DP:GP:PL	0/0:20,0:20:0.999999,1e-06,0:0,60,359	0/0:6,0:6:0.983779,0.016221,0:0,18,197	0/0:14,0:14:0.999936,6.4e-05,0:0,42,257	0/0:7,0:7:0.991823,0.008177,0:0,21,188	0/0:8,0:8:0.995895,0.004105,0:0,24,226	0/0:3,0:3:0.883461,0.116539,0:0,9,92	1/1:0,4:4:0,0.191519,0.808481:132,12,0	1/1:0,2:2:0,0.486538,0.513462:73,6,0	0/1:14,10:24:0,1,0:163,0,268	0/1:28,26:54:0,1,0:314,0,342	0/1:14,16:30:0,1,0:278,0,264	0/1:33,34:67:0,1,0:315,0,317	1/1:0,2:2:3e-06,0.486537,0.51346:58,6,0
chr1	23466876	chr1_23466876_A_C	A	C	.	PASS	AF=0.461538;DP=268;NS=13;AN=26;MAF=0.461538;AC=12;AC_Het=4;AC_Hom=8;AC_Hemi=0;HWE=0.260843	GT:AD:DP:GP:PL	1/1:0,33:33:0,0,1:368,99,0	0/1:6,7:13:0,1,0:170,0,159	1/1:0,19:19:0,4e-06,0.999996:326,57,0	1/1:0,11:11:0,0.001043,0.998957:281,33,0	0/1:8,14:22:0,1,0:258,0,178	0/0:4,0:4:0.895328,0.104672,0:0,12,133	0/1:3,1:4:0.000679,0.999321,0:29,0,92	0/0:4,0:4:0.895328,0.104672,0:0,12,144	0/0:18,1:19:0.956989,0.043011,0:0,16,299	0/1:28,6:34:0,1,0:74,0,292	0/0:15,1:16:0.874696,0.125304,0:0,11,291	1/1:1,70:71:0,0,1:410,176,0	0/0:3,0:3:0.810491,0.189509,0:0,9,84
chr1	23467086	chr1_23467086_A_G	A	G	.	PASS	AF=0.136364;DP=74;NS=11;AN=22;MAF=0.136364;AC=3;AC_Het=3;AC_Hom=0;AC_Hemi=0;HWE=1	GT:AD:DP:GP:PL	0/0:6,0:6:0.994288,0.005712,0:0,18,180	0/0:3,0:3:0.956058,0.043942,0:0,9,94	0/1:1,1:2:0.002166,0.997776,5.8e-05:31,0,32	0/0:8,0:8:0.998566,0.001434,0:0,24,155	0/0:2,0:2:0.915815,0.084185,0:0,6,68	0/0:1,0:1:0.844701,0.155297,2e-06:0,3,41	./.:0,0:0:0.71352,0.262362,0.024118:0,0,0	./.:0,0:0:0.71352,0.262362,0.024118:0,0,0	0/1:3,4:7:0,1,0:84,0,61	0/1:9,7:16:0,1,0:104,0,201	0/0:2,0:2:0.915815,0.084185,0:0,6,69	0/0:24,0:24:1,0,0:0,72,332	0/0:3,0:3:0.956058,0.043942,0:0,9,100
chr1	23469825	chr1_23469825_A_G	A	G	.	PASS	AF=0.230769;DP=268;NS=13;AN=26;MAF=0.230769;AC=6;AC_Het=2;AC_Hom=4;AC_Hemi=0;HWE=0.0757764	GT:AD:DP:GP:PL	1/1:0,18:18:0,2.6e-05,0.999974:355,54,0	0/0:6,0:6:0.991072,0.008928,0:0,18,179	0/0:25,0:25:1,0,0:0,75,381	0/0:10,0:10:0.999437,0.000563,0:0,30,267	0/1:9,8:17:0,1,0:200,0,221	0/0:6,0:6:0.991072,0.008928,0:0,18,182	0/0:3,0:3:0.932778,0.067222,0:0,9,98	1/1:0,4:4:0,0.302455,0.697545:123,12,0	0/0:15,0:15:0.999982,1.8e-05,0:0,45,324	0/0:42,1:43:1,0,0:0,89,390	0/0:20,0:20:0.999999,1e-06,0:0,60,373	0/1:46,51:97:0,1,0:360,0,340	0/0:4,0:4:0.96522,0.03478,0:0,12,143
chr1	23470616	chr1_23470616_T_C	T	C	.	PASS	AF=0.115385;DP=272;NS=13;AN=26;MAF=0.115385;AC=3;AC_Het=3;AC_Hom=0;AC_Hemi=0;HWE=1	GT:AD:DP:GP:PL	0/0:27,2:29:0.99803,0.00197,0:0,21,330	0/0:6,0:6:0.995894,0.004106,0:0,18,175	0/0:23,0:23:1,0,0:0,69,390	0/0:21,0:21:1,0,0:0,63,367	0/0:10,0:10:0.999742,0.000258,0:0,30,272	0/0:9,0:9:0.999485,0.000515,0:0,27,257	0/0:1,0:1:0.883435,0.116562,3e-06:0,3,37	0/1:3,1:4:0.004793,0.995207,0:29,0,92	0/0:18,0:18:0.999999,1e-06,0:0,54,352	0/0:40,0:40:1,0,0:0,120,425	0/0:17,0:17:0.999998,2e-06,0:0,51,343	0/1:38,50:88:0,1,0:360,0,318	0/1:5,1:6:0.087973,0.912027,0:16,0,143
chr1	23472189	chr1_23472189_G_A	G	A	.	PASS	AF=0.307692;DP=183;NS=13;AN=26;MAF=0.307692;AC=8;AC_Het=2;AC_Hom=6;AC_Hemi=0;HWE=0.0334096	GT:AD:DP:GP:PL	1/1:0,14:14:0,0.00027,0.99973:229,42,0	0/1:1,2:3:0,0.999819,0.00018:64,0,31	0/0:11,0:11:0.99956,0.00044,0:0,33,189	0/0:12,0:12:0.99978,0.00022,0:0,36,193	0/0:4,0:4:0.946613,0.053387,0:0,12,115	1/1:0,9:9:0,0.008583,0.991417:179,27,0	1/1:0,6:6:0,0.064771,0.935229:153,18,0	0/0:3,0:3:0.898637,0.101363,0:0,9,96	0/0:9,0:9:0.998241,0.001759,0:0,27,170	0/0:36,0:36:1,0,0:0,108,381	0/0:14,0:14:0.999945,5.5e-05,0:0,42,231	0/0:56,0:56:1,0,0:0,169,299	0/1:3,3:6:0,1,0:84,0,82
chr1	23472747	chr1_23472747_T_C	T	C	.	PASS	AF=0.458333;DP=63;NS=12;AN=24;MAF=0.458333;AC=11;AC_Het=3;AC_Hom=8;AC_Hemi=0;HWE=0.103129	GT:AD:DP:GP:PL	1/1:1,6:7:0,0.373597,0.626403:155,6,0	1/1:0,2:2:0,0.354509,0.645491:66,6,0	0/1:3,4:7:0,1,0:108,0,93	0/0:2,0:2:0.687198,0.312802,0:0,6,73	0/0:3,0:3:0.814604,0.185396,0:0,9,90	1/1:0,2:2:0,0.354509,0.645491:66,6,0	0/1:0,1:1:0.004546,0.521073,0.474381:21,3,0	0/1:0,1:1:0.004546,0.521073,0.474381:21,3,0	0/0:5,0:5:0.946166,0.053834,0:0,15,160	0/0:12,0:12:0.999556,0.000444,0:0,36,261	0/0:6,0:6:0.972339,0.027661,0:0,18,136	1/1:0,15:15:0,6.7e-05,0.999933:273,45,0	./.:0,0:0:0.274005,0.4989,0.227095:0,0,0
chr1	23472834	chr1_23472834_A_G	A	G	.	PASS	AF=0.166667;DP=230;NS=12;AN=24;MAF=0.166667;AC=4;AC_Het=4;AC_Hom=0;AC_Hemi=0;HWE=1	GT:AD:DP:GP:PL	0/0:19,0:19:0.999999,1e-06,0:0,57,329	0/1:4,1:5:0.007717,0.992283,0:25,0,107	0/0:19,0:19:0.999999,1e-06,0:0,57,323	0/0:8,0:8:0.998396,0.001604,0:0,24,216	0/1:4,2:6:0.000616,0.999384,0:36,0,122	0/0:5,0:5:0.987308,0.012692,0:0,15,141	0/0:2,0:2:0.906746,0.093254,0:0,6,78	./.:0,0:0:0.687901,0.282994,0.029105:0,0,0	0/0:25,0:25:1,0,0:0,75,394	0/0:59,0:59:1,0,0:0,178,431	0/0:34,0:34:1,0,0:0,102,401	0/1:29,17:46:0,1,0:224,0,321	0/1:1,1:2:0.004848,0.99507,8.2e-05:27,0,31
chr1	23473024	chr1_23473024_A_C	A	C	.	PASS	AF=0.192308;DP=90;NS=13;AN=26;MAF=0.192308;AC=5;AC_Het=1;AC_Hom=4;AC_Hemi=0;HWE=0.026087	GT:AD:DP:GP:PL	0/0:2,0:2:0.879717,0.120283,0:0,6,64	0/0:2,0:2:0.879717,0.120283,0:0,6,66	0/0:3,0:3:0.936011,0.063989,0:0,9,106	0/0:5,0:5:0.983197,0.016803,0:0,15,142	0/0:3,0:3:0.936011,0.063989,0:0,9,89	0/0:2,0:2:0.879717,0.120283,0:0,6,62	0/0:1,0:1:0.78517,0.214712,0.000117:0,3,27	0/0:1,0:1:0.785239,0.214731,2.9e-05:0,3,33	1/1:0,6:6:0,0.102551,0.897449:173,18,0	0/1:2,10:12:0,0.999841,0.000159:180,0,29	1/1:0,4:4:0,0.313699,0.686301:106,12,0	0/0:46,0:46:1,0,0:0,138,401	0/0:3,0:3:0.936011,0.063989,0:0,9,77
chr1	23479907	chr1_23479907_G_T	G	T	.	PASS	AF=0.115385;DP=108;NS=13;AN=26;MAF=0.115385;AC=3;AC_Het=3;AC_Hom=0;AC_Hemi=0;HWE=1	GT:AD:DP:GP:PL	0/0:7,0:7:0.997791,0.002209,0:0,21,141	0/1:4,3:7:0,1,0:80,0,103	0/0:14,0:14:0.999983,1.7e-05,0:0,42,259	0/0:8,0:8:0.998894,0.001106,0:0,24,198	0/0:2,0:2:0.933842,0.066158,0:0,6,68	0/1:4,2:6:5.8e-05,0.999942,0:48,0,103	0/0:4,0:4:0.982597,0.017403,0:0,12,133	0/1:2,1:3:0.002237,0.997762,1e-06:32,0,51	0/0:9,0:9:0.999447,0.000553,0:0,27,154	0/0:31,0:31:1,0,0:0,93,351	0/0:12,0:12:0.999931,6.9e-05,0:0,36,250	0/0:1,0:1:0.875863,0.124102,3.5e-05:0,3,27	0/0:4,0:4:0.982597,0.017403,0:0,12,132
chr1	23480225	chr1_23480225_A_G	A	G	.	PASS	AF=0.461538;DP=157;NS=13;AN=26;MAF=0.461538;AC=12;AC_Het=2;AC_Hom=10;AC_Hemi=0;HWE=0.0206165	GT:AD:DP:GP:PL	1/1:0,17:17:0,1.9e-05,0.999981:311,51,0	0/1:2,3:5:0,0.999641,0.000359:93,0,31	1/1:0,19:19:0,5e-06,0.999995:342,57,0	1/1:0,4:4:0,0.13386,0.86614:107,12,0	1/1:0,5:5:0,0.07173,0.92827:148,15,0	0/0:8,0:8:0.993721,0.006279,0:0,24,218	0/0:5,0:5:0.951885,0.048115,0:0,15,149	1/1:0,3:3:0,0.236115,0.763885:83,9,0	0/0:7,0:7:0.987521,0.012479,0:0,21,202	0/0:39,0:39:1,0,0:0,117,395	0/0:13,0:13:0.999803,0.000197,0:0,39,282	0/0:25,0:25:1,0,0:0,75,184	0/1:4,3:7:0,1,0:63,0,117
chr1	23481705	chr1_23481705_G_T	G	T	.	PASS	AF=0.409091;DP=127;NS=11;AN=22;MAF=0.409091;AC=9;AC_Het=3;AC_Hom=6;AC_Hemi=0;HWE=0.214507	GT:AD:DP:GP:PL	0/0:6,0:6:0.970448,0.029552,0:0,18,176	./.:0,0:0:0.256492,0.499917,0.243592:0,0,0	1/1:0,6:6:0,0.031069,0.968931:139,18,0	1/1:0,4:4:0,0.113682,0.886318:95,12,0	0/1:0,1:1:0.001036,0.505923,0.493041:27,3,0	0/1:0,1:1:0.001036,0.505923,0.493041:27,3,0	./.:0,0:0:0.256492,0.499917,0.243592:0,0,0	0/0:1,0:1:0.505967,0.493075,0.000959:0,3,27	0/0:14,0:14:0.999881,0.000119,0:0,42,311	0/0:46,0:46:1,0,0:0,138,422	0/0:11,0:11:0.999049,0.000951,0:0,33,230	1/1:0,36:36:0,0,1:257,108,0	0/1:0,1:1:0.000207,0.506343,0.49345:34,3,0
chr1	23482964	chr1_23482964_C_T	C	T	.	PASS	AF=0.269231;DP=186;NS=13;AN=26;MAF=0.269231;AC=7;AC_Het=3;AC_Hom=4;AC_Hemi=0;HWE=0.165217	GT:AD:DP:GP:PL	1/1:0,12:12:0,0.001348,0.998652:256,36,0	0/0:6,0:6:0.988825,0.011175,0:0,18,185	0/1:2,1:3:0.002202,0.997798,0:28,0,64	0/0:15,0:15:0.999978,2.2e-05,0:0,45,280	0/1:6,4:10:0,1,0:94,0,104	0/0:10,0:10:0.999294,0.000706,0:0,30,182	1/1:0,4:4:0,0.256846,0.743154:125,12,0	0/0:2,0:2:0.846864,0.153136,0:0,6,75	0/0:9,0:9:0.998589,0.001411,0:0,27,231	0/0:19,0:19:0.999999,1e-06,0:0,57,353	0/0:10,0:10:0.999294,0.000706,0:0,30,228	0/0:82,1:83:1,0,0:0,230,418	0/1:2,1:3:0.001105,0.998895,0:31,0,59
chr1	23484358	chr1_23484358_A_C	A	C	.	PASS	AF=0.384615;DP=139;NS=13;AN=26;MAF=0.384615;AC=10;AC_Het=2;AC_Hom=8;AC_Hemi=0;HWE=0.0196258	GT:AD:DP:GP:PL	1/1:0,2:2:0,0.419491,0.580508:67,6,0	0/0:1,0:1:0.59103,0.408934,3.6e-05:0,3,39	0/0:24,0:24:1,0,0:0,72,393	0/1:5,1:6:0.0841,0.9159,0:9,0,127	1/1:0,5:5:0,0.082843,0.917157:160,15,0	0/1:0,1:1:0.000108,0.590983,0.408909:39,3,0	0/0:1,0:1:0.591034,0.408937,2.8e-05:0,3,40	0/0:1,0:1:0.59103,0.408934,3.6e-05:0,3,39	0/0:13,0:13:0.999831,0.000169,0:0,39,303	0/0:23,0:23:1,0,0:0,69,343	0/0:9,0:9:0.997305,0.002695,0:0,27,223	1/1:0,51:51:0,0,1:419,154,0	1/1:0,2:2:0,0.419492,0.580508:74,6,0
chr1	23491913	chr1_23491913_C_T	C	T	.	PASS	AF=0.416667;DP=125;NS=12;AN=24;MAF=0.416667;AC=10;AC_Het=2;AC_Hom=8;AC_Hemi=0;HWE=0.0286714	GT:AD:DP:GP:PL	1/1:0,4:4:0,0.151099,0.848901:126,12,0	0/1:1,1:2:0.000285,0.999272,0.000444:34,0,29	1/1:0,8:8:0,0.011002,0.988998:201,24,0	0/0:14,0:14:0.999914,8.6e-05,0:0,42,293	0/0:6,0:6:0.978527,0.021473,0:0,18,184	1/1:0,2:2:5e-06,0.415881,0.584114:54,6,0	./.:0,0:0:0.345107,0.484702,0.170191:0,0,0	0/1:0,1:1:0.000528,0.587146,0.412326:32,3,0	0/0:11,0:11:0.999315,0.000685,0:0,33,269	0/0:16,0:16:0.999979,2.1e-05,0:0,48,310	0/0:9,0:9:0.997265,0.002735,0:0,27,235	1/1:0,47:47:0,0,1:353,141,0	0/0:5,0:5:0.957957,0.042043,0:0,15,145
chr1	23492208	chr1_23492208_A_T	A	T	.	PASS	AF=0.125;DP=140;NS=12;AN=24;MAF=0.125;AC=3;AC_Het=1;AC_Hom=2;AC_Hemi=0;HWE=0.130435	GT:AD:DP:GP:PL	0/0:22,0:22:1,0,0:0,66,358	0/0:1,0:1:0.857117,0.142695,0.000189:0,3,21	1/1:0,8:8:0,0.04482,0.95518:203,24,0	0/0:5,0:5:0.989702,0.010298,0:0,15,160	0/0:4,0:4:0.979615,0.020385,0:0,12,113	0/0:2,0:2:0.923156,0.076844,0:0,6,67	./.:0,0:0:0.734925,0.244706,0.02037:0,0,0	0/0:2,0:2:0.923156,0.076844,0:0,6,78	0/0:19,0:19:0.999999,1e-06,0:0,57,361	0/0:32,0:32:1,0,0:0,96,405	0/0:17,0:17:0.999997,3e-06,0:0,51,336	0/1:17,10:27:0,1,0:131,0,165	0/0:1,0:1:0.857273,0.142721,6e-06:0,3,36
chr1	23494176	chr1_23494176_G_T	G	T	.	PASS	AF=0.363636;DP=82;NS=11;AN=22;MAF=0.363636;AC=8;AC_Het=4;AC_Hom=4;AC_Hemi=0;HWE=0.537668	GT:AD:DP:GP:PL	1/1:0,8:8:0,0.010457,0.989543:151,24,0	0/0:1,0:1:0.574595,0.424778,0.000627:0,3,27	0/0:7,0:7:0.988581,0.011419,0:0,21,120	0/1:2,2:4:6.8e-05,0.999871,6.1e-05:40,0,38	0/0:1,0:1:0.574595,0.424778,0.000627:0,3,27	1/1:0,5:5:0,0.077949,0.922051:116,15,0	./.:0,0:0:0.330572,0.488764,0.180665:0,0,0	0/0:1,0:1:0.574595,0.424778,0.000627:0,3,27	0/0:2,0:2:0.730124,0.269875,1e-06:0,6,57	0/1:5,1:6:0.11957,0.88043,0:7,0,109	./.:0,0:0:0.330572,0.488764,0.180665:0,0,0	0/1:12,31:43:0,1,0:202,0,62	0/1:2,2:4:0.000429,0.999509,6.1e-05:32,0,38
chr1	23496927	chr1_23496927_A_G	A	G	.	PASS	AF=0.333333;DP=190;NS=12;AN=24;MAF=0.333333;AC=8;AC_Het=8;AC_Hom=0;AC_Hemi=0;HWE=0.216045	GT:AD:DP:GP:PL	0/1:3,2:5:0.000288,0.999712,0:35,0,62	0/0:2,0:2:0.78484,0.215159,1e-06:0,6,54	0/1:10,5:15:0,1,0:76,0,133	0/1:3,7:10:0,0.999998,2e-06:125,0,52	0/1:0,1:1:0.002345,0.644354,0.353301:27,3,0	0/1:2,1:3:0.014319,0.985657,2.4e-05:18,0,41	./.:0,0:0:0.417149,0.457444,0.125408:0,0,0	0/0:2,0:2:0.784829,0.215156,1.5e-05:0,6,42	0/1:7,1:8:0.316274,0.683726,0:3,0,136	0/1:15,6:21:0,1,0:80,0,236	0/1:9,2:11:0.015468,0.984532,0:18,0,148	0/0:98,10:108:1,0,0:0,105,231	0/0:4,0:4:0.935861,0.064139,0:0,12,95
chr1	23497086	chr1_23497086_G_A	G	A	.	PASS	AF=0.136364;DP=129;NS=11;AN=22;MAF=0.136364;AC=3;AC_Het=3;AC_Hom=0;AC_Hemi=0;HWE=1	GT:AD:DP:GP:PL	0/1:3,1:4:0.007048,0.992952,0:25,0,65	./.:0,0:0:0.666602,0.29971,0.033688:0,0,0	0/1:2,3:5:2e-06,0.999963,3.5e-05:62,0,35	0/0:1,0:1:0.816451,0.18354,8e-06:0,3,37	0/0:1,0:1:0.816391,0.183527,8.2e-05:0,3,27	0/0:1,0:1:0.816391,0.183527,8.2e-05:0,3,27	./.:0,0:0:0.666602,0.29971,0.033688:0,0,0	0/0:1,0:1:0.816391,0.183527,8.2e-05:0,3,27	0/0:4,0:4:0.972668,0.027332,0:0,12,95	0/0:6,0:6:0.993024,0.006976,0:0,18,143	0/0:2,0:2:0.898957,0.101043,1e-06:0,6,49	0/0:87,11:98:1,0,0:0,81,198	0/1:0,1:1:0.007194,0.810582,0.182224:27,3,0
chr1	23497207	chr1_23497207_T_C	T	C	.	PASS	AF=0.458333;DP=100;NS=12;AN=24;MAF=0.458333;AC=11;AC_Het=7;AC_Hom=4;AC_Hemi=0;HWE=1	GT:AD:DP:GP:PL	1/1:0,4:4:0,0.111336,0.888664:106,12,0	1/1:0,4:4:0,0.111336,0.888664:81,12,0	0/1:4,1:5:0.030887,0.969113,0:12,0,68	0/1:1,6:7:0,0.88759,0.11241:85,0,6	0/0:1,0:1:0.500084,0.498923,0.000993:0,3,27	0/0:2,0:2:0.667179,0.332812,8e-06:0,6,49	0/0:2,0:2:0.667179,0.332812,8e-06:0,6,49	./.:0,0:0:0.250579,0.499999,0.249422:0,0,0	0/1:3,1:4:0.015701,0.984299,0:15,0,74	0/1:9,7:16:0,1,0:112,0,160	0/1:9,2:11:0.008561,0.991439,0:18,0,151	0/1:35,7:42:0.014985,0.985015,0:15,0,73	0/1:1,1:2:0.003964,0.99209,0.003946:21,0,21
chr1	23497217	chr1_23497217_C_G	C	G	.	PASS	AF=0.375;DP=101;NS=12;AN=24;MAF=0.375;AC=9;AC_Het=9;AC_Hom=0;AC_Hemi=0;HWE=0.0922062	GT:AD:DP:GP:PL	0/1:3,4:7:0,0.999996,4e-06:88,0,49	0/0:5,0:5:0.959615,0.040385,0:0,15,93	0/1:5,2:7:0.000873,0.999127,0:29,0,77	0/1:2,6:8:0,0.999229,0.000771:84,0,26	0/0:1,0:1:0.59727,0.40219,0.00054:0,3,27	0/1:2,1:3:0.01169,0.98828,2.9e-05:18,0,41	0/0:1,0:1:0.59727,0.40219,0.00054:0,3,27	./.:0,0:0:0.357115,0.480952,0.161933:0,0,0	0/1:4,1:5:0.045092,0.954908,0:12,0,102	0/1:9,7:16:0,1,0:105,0,169	0/1:10,2:12:0.024538,0.975462,0:15,0,153	0/1:29,5:34:0.104487,0.895513,0:8,0,78	0/1:1,1:2:0.00587,0.991469,0.002662:21,0,21
chr1	23497496	chr1_23497496_T_A	T	A	.	PASS	AF=0.409091;DP=119;NS=11;AN=22;MAF=0.409091;AC=9;AC_Het=7;AC_Hom=2;AC_Hemi=0;HWE=0.55418	GT:AD:DP:GP:PL	0/1:8,10:18:0,1,0:171,0,149	0/1:1,2:3:1.5e-05,0.993973,0.006013:47,0,18	0/1:9,6:15:0,1,0:85,0,147	1/1:0,2:2:3e-06,0.397002,0.602995:55,6,0	0/0:1,0:1:0.567999,0.431348,0.000654:0,3,27	0/0:6,0:6:0.976819,0.023181,0:0,18,143	./.:0,0:0:0.323042,0.490652,0.186306:0,0,0	./.:0,0:0:0.323042,0.490652,0.186306:0,0,0	0/1:8,3:11:5e-06,0.999995,0:52,0,175	0/1:18,13:31:0,1,0:183,0,254	0/1:9,3:12:5e-06,0.999995,0:51,0,149	0/0:19,0:19:0.999997,3e-06,0:0,57,288	0/1:0,1:1:0.000375,0.568153,0.431472:33,3,0
chr1	23497737	chr1_23497737_G_A	G	A	.	PASS	AF=0.5;DP=208;NS=12;AN=24;MAF=0.5;AC=12;AC_Het=10;AC_Hom=2;AC_Hemi=0;HWE=0.0764438	GT:AD:DP:GP:PL	0/1:16,10:26:0,1,0:114,0,219	0/1:5,6:11:0,1,0:115,0,102	0/1:14,11:25:0,1,0:119,0,247	0/1:7,9:16:0,1,0:157,0,122	0/1:2,3:5:0,0.999848,0.000152:67,0,35	1/1:0,2:2:0.000608,0.341607,0.657785:31,6,0	0/0:4,0:4:0.892585,0.107415,0:0,12,134	./.:0,0:0:0.259576,0.49982,0.240604:0,0,0	0/1:8,4:12:0,1,0:91,0,171	0/1:21,12:33:0,1,0:111,0,307	0/1:12,4:16:4e-06,0.999996,0:51,0,255	0/1:21,13:34:0,1,0:156,0,159	0/1:1,2:3:0,0.99239,0.00761:64,0,18
chr1	23497881	chr1_23497881_G_A	G	A	.	PASS	AF=0.181818;DP=91;NS=11;AN=22;MAF=0.181818;AC=4;AC_Het=4;AC_Hom=0;AC_Hemi=0;HWE=1	GT:AD:DP:GP:PL	0/0:1,0:1:0.778713,0.220892,0.000395:0,3,22	0/0:1,0:1:0.778923,0.220952,0.000125:0,3,27	0/1:4,1:5:0.100797,0.899203,0:12,0,84	0/1:1,2:3:0.000156,0.99973,0.000113:41,0,31	0/0:2,0:2:0.875787,0.124213,0:0,6,55	0/0:2,0:2:0.875787,0.124213,0:0,6,54	0/0:1,0:1:0.779005,0.220975,2e-05:0,3,35	./.:0,0:0:0.606871,0.344296,0.048832:0,0,0	0/0:2,0:2:0.875787,0.124213,0:0,6,66	0/1:10,2:12:0.080561,0.919439,0:13,0,164	0/0:6,0:6:0.991214,0.008786,0:0,18,154	0/1:48,8:56:0.002326,0.997674,0:29,0,276	./.:0,0:0:0.606871,0.344296,0.048832:0,0,0
chr1	23497941	chr1_23497941_G_C	G	C	.	PASS	AF=0.333333;DP=95;NS=12;AN=24;MAF=0.333333;AC=8;AC_Het=8;AC_Hom=0;AC_Hemi=0;HWE=0.216045	GT:AD:DP:GP:PL	0/1:1,3:4:2e-06,0.991619,0.008379:56,0,15	0/1:3,1:4:0.001504,0.998496,0:28,0,87	0/1:1,1:2:0.007437,0.990466,0.002096:21,0,21	0/1:3,2:5:0.000297,0.999703,0:35,0,67	0/1:1,1:2:0.007449,0.992023,0.000528:21,0,27	0/1:3,1:4:0.001504,0.998496,0:28,0,67	0/0:2,0:2:0.790231,0.209769,0:0,6,73	./.:0,0:0:0.426675,0.453057,0.120268:0,0,0	0/1:2,1:3:0.000753,0.999247,0:31,0,57	0/0:9,0:9:0.997931,0.002069,0:0,27,233	0/0:3,0:3:0.882826,0.117174,0:0,9,98	0/0:50,5:55:0.992614,0.007386,0:0,22,124	0/1:1,1:2:0.007437,0.990466,0.002096:21,0,21
chr1	23502587	chr1_23502587_T_A	T	A	.	PASS	AF=0.181818;DP=146;NS=11;AN=22;MAF=0.181818;AC=4;AC_Het=4;AC_Hom=0;AC_Hemi=0;HWE=1	GT:AD:DP:GP:PL	0/0:18,0:18:0.999998,2e-06,0:0,54,314	./.:0,0:0:0.652026,0.31091,0.037063:0,0,0	0/1:8,2:10:0.001364,0.998636,0:32,0,161	0/1:17,4:21:0.000457,0.999543,0:37,0,254	0/0:4,0:4:0.971061,0.028939,0:0,12,116	0/0:21,0:21:1,0,0:0,63,324	./.:0,0:0:0.652026,0.31091,0.037063:0,0,0	0/0:1,0:1:0.807409,0.192499,9.2e-05:0,3,27	0/1:8,3:11:2e-06,0.999998,0:60,0,162	0/1:14,7:21:0,1,0:87,0,222	0/0:9,0:9:0.99907,0.00093,0:0,27,207	0/0:25,0:25:1,0,0:0,75,134	0/0:5,0:5:0.985318,0.014682,0:0,15,137
chr1	23502678	chr1_23502678_A_T	A	T	.	PASS	AF=0.384615;DP=219;NS=13;AN=26;MAF=0.384615;AC=10;AC_Het=10;AC_Hom=0;AC_Hemi=0;HWE=0.0747611	GT:AD:DP:GP:PL	0/1:8,1:9:0.031137,0.968863,0:13,0,161	0/1:2,2:4:0.000153,0.999781,6.6e-05:36,0,38	0/1:6,3:9:0,1,0:73,0,165	0/1:5,7:12:0,1,0:104,0,64	0/1:1,4:5:0,0.975305,0.024695:87,0,12	0/0:12,1:13:0.802637,0.197363,0:0,8,170	0/1:0,1:1:0.001393,0.555925,0.442683:27,3,0	0/1:0,1:1:0.000176,0.556602,0.443222:36,3,0	0/1:10,2:12:0.000158,0.999842,0:36,0,190	0/1:18,4:22:9.3e-05,0.999907,0:38,0,274	0/0:18,1:19:0.99046,0.00954,0:0,22,287	0/0:105,6:111:1,0,0:0,197,285	0/1:0,1:1:0.001393,0.555925,0.442683:27,3,0
chr1	23503885	chr1_23503885_T_C	T	C	.	PASS	AF=0.192308;DP=248;NS=13;AN=26;MAF=0.192308;AC=5;AC_Het=5;AC_Hom=0;AC_Hemi=0;HWE=1	GT:AD:DP:GP:PL	0/0:29,0:29:1,0,0:0,87,365	0/0:9,0:9:0.999025,0.000975,0:0,27,225	0/1:13,4:17:0,1,0:74,0,241	0/1:15,7:22:0,1,0:115,0,242	0/1:9,3:12:0,1,0:69,0,160	0/0:17,0:17:0.999996,4e-06,0:0,51,208	0/1:2,1:3:0.001599,0.998399,2e-06:31,0,47	0/0:1,0:1:0.800147,0.199846,6e-06:0,3,39	0/0:14,0:14:0.99997,3e-05,0:0,42,278	0/0:42,0:42:1,0,0:0,126,416	0/0:18,0:18:0.999998,2e-06,0:0,54,356	0/0:60,0:60:1,0,0:0,181,358	0/1:3,1:4:0.003192,0.996808,0:28,0,85
chr1	23503919	chr1_23503919_A_G	A	G	.	PASS	AF=0.346154;DP=254;NS=13;AN=26;MAF=0.346154;AC=9;AC_Het=9;AC_Hom=0;AC_Hemi=0;HWE=0.209153	GT:AD:DP:GP:PL	0/0:19,0:19:0.999998,2e-06,0:0,57,305	0/0:10,0:10:0.99897,0.00103,0:0,30,242	0/1:13,3:16:1e-05,0.99999,0:50,0,246	0/1:18,7:25:0,1,0:104,0,250	0/1:11,2:13:0.000388,0.999612,0:34,0,162	0/0:28,0:28:1,0,0:0,84,285	0/1:1,1:2:0.000379,0.999516,0.000106:34,0,34	0/1:1,1:2:0.001196,0.998539,0.000265:29,0,30	0/1:9,2:11:0.000561,0.999439,0:32,0,207	0/0:39,2:41:0.999999,1e-06,0:0,59,357	0/1:13,2:15:0.012327,0.987673,0:19,0,261	0/1:51,16:67:0,1,0:112,0,332	0/1:4,1:5:0.003021,0.996979,0:25,0,117
chr1	23504015	chr1_23504015_T_G	T	G	.	PASS	AF=0.166667;DP=254;NS=12;AN=24;MAF=0.166667;AC=4;AC_Het=4;AC_Hom=0;AC_Hemi=0;HWE=1	GT:AD:DP:GP:PL	0/0:10,0:10:0.999621,0.000379,0:0,30,252	0/0:4,0:4:0.976303,0.023697,0:0,12,113	0/0:11,0:11:0.99981,0.00019,0:0,33,252	0/1:12,2:14:0.003158,0.996842,0:29,0,208	0/0:13,0:13:0.999953,4.7e-05,0:0,39,199	0/0:22,1:23:0.999632,0.000368,0:0,30,221	0/1:0,1:1:0.033119,0.809654,0.157227:21,3,0	./.:0,0:0:0.70122,0.272337,0.026442:0,0,0	0/1:18,2:20:0.24596,0.75404,0:9,0,225	0/0:37,3:40:0.999956,4.4e-05,0:0,39,360	0/0:17,1:18:0.99704,0.00296,0:0,21,319	0/0:86,10:96:1,0,0:0,112,184	0/1:2,2:4:1e-06,0.999999,0:67,0,55
chr1	23505451	chr1_23505451_T_C	T	C	.	PASS	AF=0.125;DP=181;NS=12;AN=24;MAF=0.125;AC=3;AC_Het=1;AC_Hom=2;AC_Hemi=0;HWE=0.130435	GT:AD:DP:GP:PL	0/0:14,0:14:0.999982,1.8e-05,0:0,42,299	1/1:0,7:7:0,0.09599,0.90401:201,21,0	0/1:2,12:14:0,0.999698,0.000302:252,0,24	0/0:12,0:12:0.999928,7.2e-05,0:0,36,212	0/0:6,0:6:0.995423,0.004577,0:0,18,167	0/0:24,0:24:1,0,0:0,72,372	./.:0,0:0:0.759915,0.223632,0.016453:0,0,0	0/0:1,0:1:0.871725,0.128267,8e-06:0,3,34	0/0:6,0:6:0.995423,0.004577,0:0,18,174	0/0:20,0:20:1,0,0:0,60,370	0/0:8,0:8:0.998852,0.001148,0:0,24,209	0/0:66,0:66:1,0,0:0,199,391	0/0:3,0:3:0.96452,0.03548,0:0,9,99
chr1	23505681	chr1_23505681_T_C	T	C	.	PASS	AF=0.115385;DP=151;NS=13;AN=26;MAF=0.115385;AC=3;AC_Het=3;AC_Hom=0;AC_Hemi=0;HWE=1	GT:AD:DP:GP:PL	0/1:14,4:18:0.000537,0.999463,0:38,0,248	0/1:7,1:8:0.119413,0.880587,0:14,0,151	0/0:10,0:10:0.999708,0.000292,0:0,30,267	0/0:1,0:1:0.869792,0.130053,0.000154:0,3,21	0/0:2,0:2:0.930439,0.06956,0:0,6,47	0/0:20,2:22:0.781691,0.218309,0:0,0,300	0/0:2,0:2:0.93044,0.06956,0:0,6,71	0/0:5,0:5:0.990742,0.009258,0:0,15,142	0/0:6,0:6:0.995349,0.004651,0:0,18,164	0/0:20,0:20:1,0,0:0,60,346	0/0:12,0:12:0.999927,7.3e-05,0:0,36,290	0/0:38,0:38:1,0,0:0,114,367	0/1:5,2:7:0.00017,0.99983,0:43,0,136
chr1	23505728	chr1_23505728_T_C	T	C	.	PASS	AF=0.5;DP=224;NS=13;AN=26;MAF=0.5;AC=13;AC_Het=5;AC_Hom=8;AC_Hemi=0;HWE=0.577624	GT:AD:DP:GP:PL	1/1:0,22:22:0,0,1:356,66,0	0/1:12,2:14:0.002683,0.997317,0:23,0,254	0/0:12,0:12:0.999532,0.000468,0:0,36,290	0/1:0,1:1:0.004209,0.508267,0.487523:21,3,0	1/1:0,2:2:0,0.342655,0.657345:73,6,0	0/1:26,10:36:0,1,0:168,0,349	1/1:0,3:3:0,0.206748,0.793252:95,9,0	1/1:0,3:3:0,0.206748,0.793252:96,9,0	0/0:9,0:9:0.996267,0.003733,0:0,27,254	0/0:22,0:22:1,0,0:0,66,376	0/0:12,0:12:0.999532,0.000468,0:0,36,278	0/1:46,30:76:0,1,0:299,0,263	0/1:5,7:12:0,1,0:183,0,126
chr1	23506971	chr1_23506971_A_T	A	T	.	PASS	AF=0.461538;DP=122;NS=13;AN=26;MAF=0.461538;AC=12;AC_Het=8;AC_Hom=4;AC_Hemi=0;HWE=0.601992	GT:AD:DP:GP:PL	1/1:0,7:7:0,0.017538,0.982462:148,21,0	0/1:6,3:9:0,1,0:71,0,133	1/1:0,2:2:0,0.363571,0.636429:68,6,0	0/1:6,6:12:0,1,0:105,0,130	0/1:9,2:11:0.00041,0.99959,0:31,0,151	0/1:3,10:13:0,0.999998,2e-06:161,0,54	0/1:0,1:1:0.001214,0.532618,0.466168:27,3,0	0/1:2,1:3:0.000457,0.999541,2e-06:31,0,54	0/0:5,0:5:0.948137,0.051863,0:0,15,138	0/0:20,0:20:0.999998,2e-06,0:0,60,288	0/0:13,0:13:0.999786,0.000214,0:0,39,193	0/1:9,11:20:0,1,0:153,0,140	0/1:2,4:6:0,0.999998,2e-06:107,0,52
chr1	23508101	chr1_23508101_T_A	T	A	.	PASS	AF=0.318182;DP=191;NS=11;AN=22;MAF=0.318182;AC=7;AC_Het=7;AC_Hom=0;AC_Hemi=0;HWE=0.479876	GT:AD:DP:GP:PL	./.:0,0:0:0.417078,0.457476,0.125447:0,0,0	0/1:4,3:7:0,1,0:71,0,101	0/1:1,1:2:0.007178,0.987408,0.005415:21,0,17	./.:0,0:0:0.417078,0.457476,0.125447:0,0,0	0/1:0,1:1:0.004666,0.6428,0.352534:24,3,0	0/0:7,0:7:0.991504,0.008496,0:0,21,173	0/0:2,0:2:0.7848,0.2152,0:0,6,66	0/1:0,1:1:0.000148,0.645718,0.354134:39,3,0	0/0:8,0:8:0.995734,0.004266,0:0,24,194	0/0:20,2:22:0.885285,0.114715,0:0,9,219	0/1:10,1:11:0.228221,0.771779,0:5,0,188	0/1:96,31:127:0,1,0:126,0,274	0/1:2,1:3:0.022474,0.977502,2.4e-05:16,0,41
chr1	23508120	chr1_23508120_C_A	C	A	.	PASS	AF=0.333333;DP=182;NS=12;AN=24;MAF=0.333333;AC=8;AC_Het=4;AC_Hom=4;AC_Hemi=0;HWE=0.517566	GT:AD:DP:GP:PL	./.:0,0:0:0.418895,0.456652,0.124453:0,0,0	0/1:6,3:9:0,1,0:63,0,138	0/1:0,1:1:0.004705,0.644174,0.351121:24,3,0	1/1:0,2:2:3.2e-05,0.478418,0.52155:47,6,0	0/1:0,1:1:0.004705,0.644174,0.351121:24,3,0	0/0:3,0:3:0.880078,0.119922,0:0,9,86	0/0:2,0:2:0.785837,0.214163,0:0,6,66	1/1:0,2:2:0,0.478433,0.521566:73,6,0	0/0:7,0:7:0.991556,0.008444,0:0,21,174	0/0:17,0:17:0.999992,8e-06,0:0,51,204	0/0:13,1:14:0.825886,0.174114,0:0,7,237	0/1:90,32:122:0,1,0:188,0,286	0/0:2,0:2:0.785834,0.214163,3e-06:0,6,49
chr1	23508356	chr1_23508356_C_T	C	T	.	PASS	AF=0.166667;DP=268;NS=12;AN=24;MAF=0.166667;AC=4;AC_Het=4;AC_Hom=0;AC_Hemi=0;HWE=1	GT:AD:DP:GP:PL	0/0:10,0:10:0.999577,0.000423,0:0,30,176	0/0:11,0:11:0.999788,0.000212,0:0,33,219	0/1:1,1:2:0.002308,0.99683,0.000862:30,0,21	0/0:29,2:31:0.998842,0.001158,0:0,26,329	0/1:18,5:23:0,1,0:80,0,244	0/0:29,0:29:1,0,0:0,87,357	0/1:0,1:1:0.001506,0.820509,0.177985:34,3,0	0/0:2,0:2:0.902155,0.097845,0:0,6,64	0/0:8,0:8:0.998308,0.001692,0:0,24,182	0/0:17,0:17:0.999997,3e-06,0:0,51,295	0/0:8,0:8:0.998308,0.001692,0:0,24,171	0/1:75,50:125:0,1,0:291,0,360	./.:0,0:0:0.675269,0.292957,0.031774:0,0,0
chr1	23508393	chr1_23508393_C_T	C	T	.	PASS	AF=0.307692;DP=264;NS=13;AN=26;MAF=0.307692;AC=8;AC_Het=4;AC_Hom=4;AC_Hemi=0;HWE=0.507918	GT:AD:DP:GP:PL	0/0:9,0:9:0.997873,0.002127,0:0,27,182	0/1:11,4:15:0,1,0:79,0,208	0/0:1,0:1:0.646893,0.353088,1.9e-05:0,3,40	1/1:2,30:32:0,0.008511,0.991489:347,26,0	0/1:5,14:19:0,1,0:250,0,98	1/1:0,23:23:0,0,1:339,69,0	0/0:1,0:1:0.64688,0.353081,3.8e-05:0,3,37	0/0:3,0:3:0.879931,0.120069,0:0,9,97	0/0:7,0:7:0.991544,0.008456,0:0,21,181	0/0:27,0:27:1,0,0:0,81,383	0/0:16,0:16:0.999983,1.7e-05,0:0,48,314	0/1:63,47:110:0,1,0:336,0,257	0/1:0,1:1:0.000747,0.646418,0.352835:32,3,0
chr1	23510063	chr1_23510063_C_A	C	A	.	PASS	AF=0.115385;DP=232;NS=13;AN=26;MAF=0.115385;AC=3;AC_Het=3;AC_Hom=0;AC_Hemi=0;HWE=1	GT:AD:DP:GP:PL	0/0:17,0:17:0.999998,2e-06,0:0,51,275	0/0:6,0:6:0.995736,0.004264,0:0,18,163	0/0:16,0:16:0.999996,4e-06,0:0,48,305	0/0:11,0:11:0.999866,0.000134,0:0,33,253	0/0:9,0:9:0.999465,0.000535,0:0,27,209	0/0:25,0:25:1,0,0:0,75,355	0/1:1,1:2:0.007229,0.988511,0.00426:27,0,12	0/0:1,0:1:0.879475,0.120517,8e-06:0,3,33	0/0:15,0:15:0.999992,8e-06,0:0,45,283	0/0:24,2:26:0.988902,0.011098,0:0,14,264	0/1:11,4:15:1e-06,0.999999,0:67,0,176	0/0:81,2:83:1,0,0:0,207,334	0/1:4,2:6:0.000111,0.999889,0:45,0,100
chr1	23513233	chr1_23513233_A_G	A	G	.	PASS	AF=0.25;DP=61;NS=12;AN=24;MAF=0.25;AC=6;AC_Het=6;AC_Hom=0;AC_Hemi=0;HWE=0.529258	GT:AD:DP:GP:PL	0/1:8,1:9:0.114516,0.885484,0:10,0,182	0/1:2,1:3:0.004017,0.995983,0:25,0,68	0/0:1,0:1:0.716998,0.282974,2.8e-05:0,3,36	0/0:6,0:6:0.987818,0.012182,0:0,18,170	0/1:4,1:5:0.015871,0.984129,0:19,0,110	0/0:4,0:4:0.952987,0.047013,0:0,12,112	0/1:0,1:1:0.000574,0.716603,0.282823:35,3,0	./.:0,0:0:0.514113,0.405808,0.08008:0,0,0	0/0:2,0:2:0.835191,0.164809,0:0,6,75	0/1:12,4:16:0,1,0:74,0,270	0/1:5,2:7:7.8e-05,0.999922,0:42,0,149	0/0:3,0:3:0.910196,0.089804,0:0,9,75	0/0:4,0:4:0.952987,0.047013,0:0,12,129
chr1	23515848	chr1_23515848_C_T	C	T	.	PASS	AF=0.115385;DP=122;NS=13;AN=26;MAF=0.115385;AC=3;AC_Het=3;AC_Hom=0;AC_Hemi=0;HWE=1	GT:AD:DP:GP:PL	0/1:1,1:2:0.007266,0.990592,0.002141:27,0,15	0/1:1,3:4:0,0.999453,0.000547:78,0,21	0/0:9,0:9:0.999467,0.000533,0:0,27,222	0/0:3,0:3:0.966974,0.033026,0:0,9,101	0/0:4,0:4:0.98321,0.01679,0:0,12,128	0/0:7,0:7:0.99787,0.00213,0:0,21,205	0/0:5,0:5:0.991534,0.008466,0:0,15,154	0/0:4,0:4:0.98321,0.01679,0:0,12,137	0/0:7,0:7:0.99787,0.00213,0:0,21,190	0/0:13,0:13:0.999967,3.3e-05,0:0,39,285	0/0:4,0:4:0.98321,0.01679,0:0,12,137	0/1:44,13:57:0,1,0:182,0,339	0/0:3,0:3:0.966974,0.033026,0:0,9,98
chr1	23520666	chr1_23520666_A_G	A	G	.	PASS	AF=0.458333;DP=208;NS=12;AN=24;MAF=0.458333;AC=11;AC_Het=5;AC_Hom=6;AC_Hemi=0;HWE=0.59387	GT:AD:DP:GP:PL	1/1:0,5:5:0,0.05985,0.94015:148,15,0	0/0:4,0:4:0.890701,0.109299,0:0,12,131	1/1:0,6:6:0,0.030848,0.969152:136,18,0	1/1:0,2:2:0,0.33744,0.66256:64,6,0	0/1:1,1:2:0.000764,0.941691,0.057545:28,0,9	0/1:0,1:1:0.001623,0.503789,0.494588:25,3,0	./.:0,0:0:0.254632,0.499957,0.245411:0,0,0	0/0:2,0:2:0.670755,0.329243,2e-06:0,6,56	0/1:18,4:22:1e-05,0.99999,0:47,0,307	0/1:29,10:39:0,1,0:115,0,349	0/1:17,6:23:0,1,0:102,0,283	0/0:100,0:100:1,0,0:0,301,448	0/0:2,0:2:0.670756,0.329244,0:0,6,80
chr1	23522025	chr1_23522025_G_A	G	A	.	PASS	AF=0.269231;DP=199;NS=13;AN=26;MAF=0.269231;AC=7;AC_Het=5;AC_Hom=2;AC_Hemi=0;HWE=1	GT:AD:DP:GP:PL	0/0:25,1:26:0.999998,2e-06,0:0,56,372	0/0:6,0:6:0.986079,0.013921,0:0,18,167	1/1:0,17:17:0,3.4e-05,0.999966:352,51,0	0/0:1,0:1:0.688792,0.31118,2.8e-05:0,3,37	0/1:2,3:5:0,0.999998,2e-06:86,0,51	0/0:4,0:4:0.946548,0.053452,0:0,12,125	0/0:4,0:4:0.946548,0.053452,0:0,12,128	0/0:2,0:2:0.815736,0.184264,1e-06:0,6,54	0/1:8,7:15:0,1,0:167,0,195	0/1:18,21:39:0,1,0:289,0,266	0/1:11,12:23:0,1,0:238,0,235	0/0:55,0:55:1,0,0:0,166,215	0/1:0,2:2:0,0.525326,0.474674:76,6,0
chr1	23522868	chr1_23522868_C_T	C	T	.	PASS	AF=0.5;DP=241;NS=13;AN=26;MAF=0.5;AC=13;AC_Het=7;AC_Hom=6;AC_Hemi=0;HWE=1	GT:AD:DP:GP:PL	0/0:27,0:27:1,0,0:0,81,385	0/1:2,3:5:0,1,0:78,0,61	0/0:20,0:20:0.999998,2e-06,0:0,60,372	1/1:0,3:3:0,0.211498,0.788502:105,9,0	0/1:2,2:4:1e-06,0.999999,0:57,0,61	0/1:3,2:5:3.7e-05,0.999963,0:42,0,96	0/0:4,0:4:0.895658,0.104342,0:0,12,122	1/1:0,2:2:1e-06,0.349153,0.650846:60,6,0	0/1:11,9:20:0,1,0:190,0,229	0/1:32,31:63:0,1,0:338,0,357	0/1:13,17:30:0,1,0:292,0,242	1/1:0,54:54:0,0,1:355,163,0	0/1:3,1:4:0.001079,0.998921,0:27,0,86
chr1	23523713	chr1_23523713_G_C	G	C	.	PASS	AF=0.384615;DP=251;NS=13;AN=26;MAF=0.384615;AC=10;AC_Het=2;AC_Hom=8;AC_Hemi=0;HWE=0.0196258	GT:AD:DP:GP:PL	1/1:1,17:18:0,0.002181,0.997819:299,32,0	0/1:7,3:10:0,1,0:71,0,175	1/1:0,7:7:0,0.02608,0.97392:179,21,0	0/0:1,0:1:0.631523,0.36846,1.7e-05:0,3,41	0/0:14,0:14:0.999929,7.1e-05,0:0,42,293	0/1:6,3:9:0,1,0:70,0,143	1/1:0,2:2:0,0.461484,0.538516:77,6,0	1/1:0,3:3:0,0.299952,0.700048:103,9,0	0/0:13,0:13:0.999858,0.000142,0:0,39,272	0/0:42,0:42:1,0,0:0,126,388	0/0:15,0:15:0.999964,3.6e-05,0:0,45,274	0/0:107,0:107:1,0,0:0,322,463	0/0:10,0:10:0.998862,0.001138,0:0,30,226
chr1	23523733	chr1_23523733_C_G	C	G	.	PASS	AF=0.166667;DP=93;NS=12;AN=24;MAF=0.166667;AC=4;AC_Het=4;AC_Hom=0;AC_Hemi=0;HWE=1	GT:AD:DP:GP:PL	0/0:17,0:17:0.999997,3e-06,0:0,51,316	0/0:8,0:8:0.998325,0.001675,0:0,24,204	0/0:13,0:13:0.999948,5.2e-05,0:0,39,269	./.:0,0:0:0.677613,0.291119,0.031268:0,0,0	0/1:3,1:4:0.007374,0.992626,0:25,0,97	0/1:2,1:3:0.022878,0.977122,0:20,0,63	0/0:2,0:2:0.903013,0.096987,0:0,6,74	0/0:1,0:1:0.823158,0.176823,1.9e-05:0,3,33	0/1:4,1:5:0.055777,0.944223,0:16,0,96	0/0:21,0:21:1,0,0:0,63,316	0/0:3,0:3:0.949035,0.050965,0:0,9,85	0/1:4,5:9:0,1,0:103,0,80	0/0:7,0:7:0.996655,0.003345,0:0,21,199
chr1	23523903	chr1_23523903_T_C	T	C	.	PASS	AF=0.416667;DP=177;NS=12;AN=24;MAF=0.416667;AC=10;AC_Het=8;AC_Hom=2;AC_Hemi=0;HWE=0.547718	GT:AD:DP:GP:PL	0/0:10,0:10:0.998489,0.001511,0:0,30,241	0/1:2,1:3:0.002051,0.997949,0:25,0,59	0/1:1,2:3:2.6e-05,0.999357,0.000618:44,0,28	0/1:0,1:1:0.00023,0.56334,0.43643:35,3,0	0/1:2,7:9:0,0.999844,0.000156:187,0,34	1/1:0,2:2:0,0.392241,0.607759:66,6,0	./.:0,0:0:0.3175,0.491943,0.190557:0,0,0	0/0:1,0:1:0.56345,0.436508,4.3e-05:0,3,39	0/1:8,4:12:0,1,0:110,0,173	0/1:23,11:34:0,1,0:167,0,291	0/1:21,3:24:0.004063,0.995937,0:22,0,299	0/0:65,0:65:1,0,0:0,196,367	0/1:10,3:13:1e-06,0.999999,0:60,0,191
chr1	23524226	chr1_23524226_A_G	A	G	.	PASS	AF=0.416667;DP=207;NS=12;AN=24;MAF=0.416667;AC=10;AC_Het=4;AC_Hom=6;AC_Hemi=0;HWE=0.289272	GT:AD:DP:GP:PL	1/1:0,10:10:0,0.002424,0.997576:211,30,0	0/1:4,1:5:0.003955,0.996045,0:22,0,103	1/1:0,8:8:0,0.009626,0.990374:187,24,0	0/1:0,1:1:6.9e-05,0.554372,0.445559:40,3,0	0/1:5,4:9:0,1,0:110,0,137	1/1:0,7:7:0,0.019069,0.980931:159,21,0	./.:0,0:0:0.307373,0.494079,0.198548:0,0,0	0/0:2,0:2:0.713344,0.286656,0:0,6,63	0/0:13,0:13:0.999804,0.000196,0:0,39,277	0/0:34,0:34:1,0,0:0,102,380	0/0:22,0:22:1,0,0:0,66,339	0/0:87,1:88:1,0,0:0,230,415	0/1:5,1:6:0.003152,0.996848,0:23,0,141
chr1	23525923	chr1_23525923_A_T	A	T	.	PASS	AF=0.153846;DP=214;NS=13;AN=26;MAF=0.153846;AC=4;AC_Het=2;AC_Hom=2;AC_Hemi=0;HWE=0.234783	GT:AD:DP:GP:PL	0/0:27,0:27:1,0,0:0,81,351	0/1:4,3:7:0,1,0:84,0,119	1/1:0,21:21:0,5e-06,0.999995:326,63,0	0/0:2,0:2:0.91202,0.08798,0:0,6,75	0/0:8,0:8:0.998495,0.001505,0:0,24,232	0/1:2,4:6:0,0.999997,3e-06:117,0,45	0/0:4,0:4:0.976452,0.023548,0:0,12,122	0/0:3,0:3:0.953986,0.046014,0:0,9,114	0/0:17,0:17:0.999997,3e-06,0:0,51,300	0/0:47,0:47:1,0,0:0,141,424	0/0:22,0:22:1,0,0:0,66,318	0/0:47,0:47:1,0,0:0,141,382	0/0:3,0:3:0.953986,0.046014,0:0,9,101
chr1	23526132	chr1_23526132_G_A	G	A	.	PASS	AF=0.192308;DP=218;NS=13;AN=26;MAF=0.192308;AC=5;AC_Het=3;AC_Hom=2;AC_Hemi=0;HWE=0.373913	GT:AD:DP:GP:PL	1/1:0,7:7:0,0.060505,0.939495:167,21,0	0/0:5,0:5:0.985064,0.014936,0:0,15,169	0/0:20,0:20:1,0,0:0,60,371	0/0:7,0:7:0.996224,0.003776,0:0,21,222	0/0:8,0:8:0.998108,0.001892,0:0,24,222	0/0:13,0:13:0.999941,5.9e-05,0:0,39,302	0/0:4,0:4:0.970568,0.029432,0:0,12,132	0/0:4,0:4:0.970568,0.029432,0:0,12,129	0/1:8,9:17:0,1,0:210,0,184	0/1:29,17:46:0,1,0:268,0,313	0/1:13,9:22:0,1,0:176,0,246	0/0:62,0:62:1,0,0:0,187,423	0/0:3,0:3:0.942819,0.057181,0:0,9,108
chr1	23527090	chr1_23527090_G_A	G	A	.	PASS	AF=0.307692;DP=207;NS=13;AN=26;MAF=0.307692;AC=8;AC_Het=6;AC_Hom=2;AC_Hemi=0;HWE=1	GT:AD:DP:GP:PL	0/0:4,0:4:0.948479,0.051521,0:0,12,95	0/0:3,0:3:0.902006,0.097994,0:0,9,99	0/0:13,0:13:0.999894,0.000106,0:0,39,272	0/0:4,0:4:0.948479,0.051521,0:0,12,128	0/1:1,2:3:1e-06,0.999652,0.000347:59,0,28	0/0:5,0:5:0.973559,0.026441,0:0,15,146	0/0:6,0:6:0.986602,0.013398,0:0,18,188	0/1:5,4:9:0,1,0:103,0,132	0/1:12,8:20:0,1,0:158,0,239	0/1:35,11:46:0,1,0:166,0,315	0/1:8,9:17:0,1,0:187,0,167	0/1:48,26:74:0,1,0:287,0,344	1/1:0,3:3:0,0.365185,0.634815:90,9,0
chr1	23528054	chr1_23528054_T_G	T	G	.	PASS	AF=0.166667;DP=172;NS=12;AN=24;MAF=0.166667;AC=4;AC_Het=4;AC_Hom=0;AC_Hemi=0;HWE=1	GT:AD:DP:GP:PL	0/0:13,1:14:0.885587,0.114413,0:0,5,265	0/1:6,2:8:0.004321,0.995679,0:27,0,159	0/0:8,0:8:0.998355,0.001645,0:0,24,209	0/0:7,0:7:0.996715,0.003285,0:0,21,189	0/0:10,0:10:0.999588,0.000412,0:0,30,251	0/0:9,0:9:0.999177,0.000823,0:0,27,200	0/0:2,0:2:0.904604,0.095396,0:0,6,76	./.:0,0:0:0.681979,0.287682,0.030339:0,0,0	0/0:14,1:15:0.974874,0.025126,0:0,12,245	0/0:33,3:36:0.936705,0.063295,0:0,8,315	0/1:16,2:18:0.119763,0.880237,0:12,0,279	0/1:26,11:37:0,1,0:142,0,304	0/1:3,5:8:0,1,0:126,0,66
chr1	23528056	chr1_23528056_T_G	T	G	.	PASS	AF=0.375;DP=159;NS=12;AN=24;MAF=0.375;AC=9;AC_Het=9;AC_Hom=0;AC_Hemi=0;HWE=0.0922062	GT:AD:DP:GP:PL	0/1:6,8:14:0,1,0:168,0,138	0/1:5,1:6:0.014582,0.985418,0:17,0,128	0/0:5,0:5:0.959042,0.040958,0:0,15,139	0/0:1,0:1:0.593945,0.405861,0.000194:0,3,32	0/1:4,3:7:0,1,0:71,0,98	0/1:1,1:2:0.101324,0.896225,0.002451:8,0,21	0/1:0,1:1:0.000109,0.593991,0.4059:39,3,0	./.:0,0:0:0.352905,0.482306,0.164789:0,0,0	0/1:9,4:13:0,1,0:72,0,206	0/1:26,5:31:1e-06,0.999999,0:61,0,316	0/1:12,5:17:0,1,0:94,0,252	0/0:32,3:35:0.996926,0.003074,0:0,26,339	0/1:5,3:8:0,1,0:71,0,120
chr1	23530901	chr1_23530901_A_G	A	G	.	PASS	AF=0.318182;DP=272;NS=11;AN=22;MAF=0.318182;AC=7;AC_Het=5;AC_Hom=2;AC_Hemi=0;HWE=1	GT:AD:DP:GP:PL	0/1:21,15:36:0,1,0:245,0,307	0/0:8,0:8:0.9964,0.0036,0:0,24,229	0/0:17,1:18:0.998855,0.001145,0:0,29,330	0/0:10,0:10:0.999098,0.000902,0:0,30,267	0/0:3,0:3:0.896369,0.103631,0:0,9,95	1/1:0,5:5:0,0.119052,0.880948:141,15,0	./.:0,0:0:0.467555,0.43245,0.099995:0,0,0	0/1:4,1:5:0.033377,0.966623,0:15,0,115	0/1:14,4:18:0,1,0:79,0,277	0/1:26,13:39:0,1,0:181,0,350	0/1:11,6:17:0,1,0:135,0,236	0/0:113,0:113:1,0,0:0,340,469	./.:0,0:0:0.467555,0.43245,0.099995:0,0,0
chr1	23536578	chr1_23536578_C_T	C	T	.	PASS	AF=0.409091;DP=202;NS=11;AN=22;MAF=0.409091;AC=9;AC_Het=7;AC_Hom=2;AC_Hemi=0;HWE=0.55418	GT:AD:DP:GP:PL	0/0:24,0:24:1,0,0:0,72,319	0/1:6,2:8:3.1e-05,0.999969,0:43,0,167	0/1:3,7:10:0,1,0:162,0,73	./.:0,0:0:0.319033,0.491594,0.189373:0,0,0	0/1:2,9:11:0,0.999925,7.5e-05:209,0,37	1/1:0,4:4:0,0.139591,0.860409:117,12,0	./.:0,0:0:0.319033,0.491594,0.189373:0,0,0	0/0:2,0:2:0.721909,0.278091,0:0,6,64	0/1:12,8:20:0,1,0:127,0,203	0/1:18,16:34:0,1,0:240,0,251	0/1:11,5:16:0,1,0:113,0,205	0/1:50,21:71:0,1,0:208,0,297	0/0:1,0:1:0.564813,0.435154,3.4e-05:0,3,40
chr1	23536586	chr1_23536586_C_T	C	T	.	PASS	AF=0.363636;DP=202;NS=11;AN=22;MAF=0.363636;AC=8;AC_Het=4;AC_Hom=4;AC_Hemi=0;HWE=0.537668	GT:AD:DP:GP:PL	0/0:5,0:5:0.959359,0.040641,0:0,15,112	0/1:7,2:9:9e-06,0.999991,0:49,0,193	1/1:0,11:11:0,0.001439,0.998561:229,33,0	./.:0,0:0:0.355228,0.481564,0.163208:0,0,0	1/1:0,14:14:0,0.00018,0.99982:308,42,0	0/0:5,0:5:0.959359,0.040641,0:0,15,157	./.:0,0:0:0.355228,0.481564,0.163208:0,0,0	0/0:1,0:1:0.59596,0.403953,8.7e-05:0,3,35	0/1:12,8:20:0,1,0:139,0,221	0/1:18,18:36:0,1,0:253,0,283	0/1:11,5:16:0,1,0:119,0,223	0/0:66,0:66:1,0,0:0,199,401	0/0:1,0:1:0.595999,0.403979,2.2e-05:0,3,41
chr1	23539566	chr1_23539566_A_G	A	G	.	PASS	AF=0.25;DP=234;NS=12;AN=24;MAF=0.25;AC=6;AC_Het=2;AC_Hom=4;AC_Hemi=0;HWE=0.0898987	GT:AD:DP:GP:PL	./.:0,0:0:0.589211,0.35678,0.054009:0,0,0	0/0:12,0:12:0.999852,0.000148,0:0,36,301	0/1:10,5:15:0,1,0:134,0,231	1/1:0,4:4:0,0.292212,0.707788:144,12,0	0/0:3,0:3:0.929637,0.070363,0:0,9,105	0/0:4,0:4:0.963536,0.036464,0:0,12,140	1/1:0,4:4:0,0.292212,0.707788:129,12,0	0/0:5,0:5:0.98143,0.01857,0:0,15,160	0/0:22,0:22:1,0,0:0,66,347	0/0:41,0:41:1,0,0:0,123,387	0/0:16,0:16:0.999991,9e-06,0:0,48,320	0/1:55,49:104:0,1,0:344,0,359	0/0:4,0:4:0.963536,0.036464,0:0,12,133
chr1	23540988	chr1_23540988_A_C	A	C	.	PASS	AF=0.454545;DP=249;NS=11;AN=22;MAF=0.454545;AC=10;AC_Het=6;AC_Hom=4;AC_Hemi=0;HWE=1	GT:AD:DP:GP:PL	./.:0,0:0:0.28125,0.49816,0.22059:0,0,0	0/1:3,1:4:0.003581,0.996419,0:22,0,87	0/0:20,0:20:0.999998,2e-06,0:0,60,372	./.:0,0:0:0.28125,0.49816,0.22059:0,0,0	0/1:5,6:11:0,1,0:156,0,124	1/1:0,3:3:0,0.22014,0.77986:91,9,0	0/0:2,0:2:0.693096,0.306904,0:0,6,76	0/0:1,0:1:0.530315,0.469652,3.3e-05:0,3,41	0/1:4,9:13:0,1,0:204,0,92	0/1:19,19:38:0,1,0:290,0,236	0/1:13,7:20:0,1,0:146,0,204	0/1:72,62:134:0,1,0:351,0,375	1/1:0,3:3:0,0.22014,0.77986:104,9,0
chr1	23542007	chr1_23542007_C_T	C	T	.	PASS	AF=0.166667;DP=186;NS=12;AN=24;MAF=0.166667;AC=4;AC_Het=2;AC_Hom=2;AC_Hemi=0;HWE=0.254658	GT:AD:DP:GP:PL	./.:0,0:0:0.689246,0.281925,0.028829:0,0,0	0/0:3,0:3:0.951359,0.048641,0:0,9,109	0/0:13,0:13:0.99995,5e-05,0:0,39,286	1/1:0,8:8:0,0.036792,0.963208:204,24,0	0/0:10,0:10:0.999601,0.000399,0:0,30,263	0/0:5,0:5:0.98738,0.01262,0:0,15,167	0/0:4,0:4:0.975074,0.024926,0:0,12,114	0/0:4,0:4:0.975074,0.024926,0:0,12,112	0/0:14,0:14:0.999975,2.5e-05,0:0,42,282	0/0:25,0:25:1,0,0:0,75,377	0/0:11,0:11:0.9998,0.0002,0:0,33,254	0/1:32,51:83:0,1,0:357,0,294	0/1:3,3:6:0,1,0:80,0,89
chr1	23542025	chr1_23542025_C_T	C	T	.	PASS	AF=0.291667;DP=194;NS=12;AN=24;MAF=0.291667;AC=7;AC_Het=7;AC_Hom=0;AC_Hemi=0;HWE=0.487414	GT:AD:DP:GP:PL	./.:0,0:0:0.502108,0.412976,0.084917:0,0,0	0/0:3,0:3:0.906776,0.093224,0:0,9,109	0/1:10,1:11:0.165083,0.834917,0:8,0,216	0/0:10,0:10:0.999198,0.000802,0:0,30,220	0/1:3,7:10:0,1,0:172,0,62	0/0:4,0:4:0.95111,0.04889,0:0,12,144	0/0:6,0:6:0.987312,0.012688,0:0,18,145	0/1:2,2:4:7e-06,0.999993,0:52,0,58	0/1:3,10:13:0,0.999999,1e-06:207,0,54	0/1:8,17:25:0,1,0:290,0,156	0/1:4,4:8:0,1,0:95,0,99	0/1:54,37:91:0,1,0:316,0,362	0/0:8,0:8:0.996798,0.003202,0:0,24,198
chr1	23546387	chr1_23546387_T_C	T	C	.	PASS	AF=0.318182;DP=264;NS=11;AN=22;MAF=0.318182;AC=7;AC_Het=5;AC_Hom=2;AC_Hemi=0;HWE=1	GT:AD:DP:GP:PL	./.:0,0:0:0.470574,0.43082,0.098606:0,0,0	0/0:4,0:4:0.945879,0.054121,0:0,12,127	0/0:21,0:21:1,0,0:0,63,372	0/0:4,0:4:0.945879,0.054121,0:0,12,116	1/1:0,3:3:0,0.353221,0.646779:95,9,0	0/1:2,1:3:0.003465,0.996535,0:25,0,67	./.:0,0:0:0.470574,0.43082,0.098606:0,0,0	0/0:3,0:3:0.897314,0.102686,0:0,9,98	0/1:19,15:34:0,1,0:224,0,313	0/1:38,32:70:0,1,0:329,0,349	0/1:17,11:28:0,1,0:207,0,287	0/1:42,48:90:0,1,0:334,0,334	0/0:4,0:4:0.945879,0.054121,0:0,12,132
chr1	23546922	chr1_23546922_C_T	C	T	.	PASS	AF=0.125;DP=273;NS=12;AN=24;MAF=0.125;AC=3;AC_Het=3;AC_Hom=0;AC_Hemi=0;HWE=1	GT:AD:DP:GP:PL	./.:0,0:0:0.749698,0.232306,0.017996:0,0,0	0/1:2,2:4:1e-06,0.999999,0:64,0,63	0/1:11,8:19:0,1,0:192,0,260	0/0:6,0:6:0.995182,0.004818,0:0,18,195	0/0:8,0:8:0.998791,0.001209,0:0,24,228	0/0:3,0:3:0.962712,0.037288,0:0,9,94	0/0:3,0:3:0.962712,0.037288,0:0,9,102	0/0:1,0:1:0.865846,0.134147,7e-06:0,3,35	0/0:24,0:24:1,0,0:0,72,391	0/0:60,0:60:1,0,0:0,181,443	0/0:16,0:16:0.999995,5e-06,0:0,48,319	0/1:57,66:123:0,1,0:375,0,356	0/0:6,0:6:0.995182,0.004818,0:0,18,186
chr1	23547446	chr1_23547446_G_A	G	A	.	PASS	AF=0.166667;DP=241;NS=12;AN=24;MAF=0.166667;AC=4;AC_Het=2;AC_Hom=2;AC_Hemi=0;HWE=0.254658	GT:AD:DP:GP:PL	0/0:1,0:1:0.826319,0.173566,0.000115:0,3,25	0/0:6,0:6:0.993479,0.006521,0:0,18,145	0/0:21,0:21:1,0,0:0,63,365	1/1:0,8:8:0,0.035858,0.964142:211,24,0	0/1:11,2:13:0.000662,0.999338,0:36,0,243	0/1:1,8:9:0,0.986685,0.013315:198,0,9	0/0:6,0:6:0.993479,0.006521,0:0,18,172	./.:0,0:0:0.682958,0.286909,0.030133:0,0,0	0/0:18,0:18:0.999998,2e-06,0:0,54,340	0/0:43,0:43:1,0,0:0,129,424	0/0:9,0:9:0.99918,0.00082,0:0,27,234	0/0:99,0:99:1,0,0:0,298,453	0/0:8,0:8:0.998362,0.001638,0:0,24,195
chr1	23547520	chr1_23547520_T_C	T	C	.	PASS	AF=0.269231;DP=262;NS=13;AN=26;MAF=0.269231;AC=7;AC_Het=5;AC_Hom=2;AC_Hemi=0;HWE=1	GT:AD:DP:GP:PL	0/0:1,0:1:0.722741,0.277238,2.1e-05:0,3,37	0/0:8,0:8:0.997012,0.002988,0:0,24,216	0/1:6,12:18:0,1,0:237,0,131	0/1:4,1:5:0.008251,0.991749,0:22,0,110	0/1:8,1:9:0.174089,0.825911,0:8,0,181	0/0:11,1:12:0.913324,0.086676,0:0,9,252	1/1:0,8:8:0,0.019959,0.980041:223,24,0	0/0:2,0:2:0.839071,0.160929,0:0,6,68	0/1:16,2:18:0.11719,0.88281,0:10,0,284	0/0:47,1:48:1,0,0:0,106,377	0/0:22,1:23:0.99971,0.00029,0:0,34,332	0/0:102,0:102:1,0,0:0,307,464	0/1:6,2:8:0.000268,0.999732,0:37,0,150
chr1	23547529	chr1_23547529_A_G	A	G	.	PASS	AF=0.153846;DP=270;NS=13;AN=26;MAF=0.153846;AC=4;AC_Het=4;AC_Hom=0;AC_Hemi=0;HWE=1	GT:AD:DP:GP:PL	0/0:1,0:1:0.834016,0.165977,7e-06:0,3,37	0/0:10,0:10:0.999611,0.000389,0:0,30,256	0/0:17,1:18:0.985033,0.014967,0:0,14,298	0/1:3,1:4:0.007955,0.992045,0:25,0,91	0/1:7,1:8:0.074879,0.925121,0:15,0,145	0/0:9,1:10:0.835734,0.164266,0:0,3,222	0/0:6,0:6:0.99382,0.00618,0:0,18,180	0/0:3,0:3:0.952606,0.047394,0:0,9,98	0/1:16,3:19:5.9e-05,0.999941,0:46,0,280	0/0:47,2:49:1,0,0:0,85,375	0/0:23,1:24:0.999811,0.000189,0:0,33,342	0/0:109,0:109:1,0,0:0,328,469	0/1:7,2:9:0.00101,0.99899,0:34,0,174
chr1	23549500	chr1_23549500_A_T	A	T	.	PASS	AF=0.375;DP=156;NS=12;AN=24;MAF=0.375;AC=9;AC_Het=5;AC_Hom=4;AC_Hemi=0;HWE=1	GT:AD:DP:GP:PL	0/0:1,0:1:0.620314,0.378231,0.001455:0,3,22	0/0:2,0:2:0.766361,0.233639,0:0,6,76	0/1:12,8:20:0,1,0:181,0,262	0/1:2,3:5:0,0.999997,3e-06:66,0,50	0/1:2,1:3:0.00207,0.99793,1e-06:26,0,58	1/1:0,2:2:0,0.450549,0.549451:72,6,0	0/1:0,1:1:0.000322,0.621014,0.378664:35,3,0	1/1:0,2:2:0,0.450549,0.549451:76,6,0	0/0:12,0:12:0.999702,0.000298,0:0,36,264	0/0:36,0:36:1,0,0:0,108,405	0/0:11,0:11:0.999405,0.000595,0:0,33,266	0/1:28,33:61:0,1,0:323,0,227	./.:0,0:0:0.385909,0.470613,0.143477:0,0,0
chr1	23550030	chr1_23550030_A_G	A	G	.	PASS	AF=0.166667;DP=225;NS=12;AN=24;MAF=0.166667;AC=4;AC_Het=2;AC_Hom=2;AC_Hemi=0;HWE=0.254658	GT:AD:DP:GP:PL	./.:0,0:0:0.702824,0.271044,0.026132:0,0,0	0/1:6,2:8:0.000129,0.999871,0:43,0,154	0/0:25,0:25:1,0,0:0,75,392	0/0:6,0:6:0.994011,0.005989,0:0,18,155	1/1:0,5:5:0,0.244778,0.755222:155,15,0	0/0:3,0:3:0.954012,0.045988,0:0,9,95	0/0:4,0:4:0.976465,0.023535,0:0,12,148	0/0:3,0:3:0.954012,0.045988,0:0,9,100	0/0:16,0:16:0.999994,6e-06,0:0,48,346	0/0:27,0:27:1,0,0:0,81,388	0/0:12,0:12:0.999906,9.4e-05,0:0,36,297	0/1:54,55:109:0,1,0:357,0,359	0/0:7,0:7:0.996996,0.003004,0:0,21,219
chr1	23552700	chr1_23552700_T_C	T	C	.	PASS	AF=0.269231;DP=236;NS=13;AN=26;MAF=0.269231;AC=7;AC_Het=7;AC_Hom=0;AC_Hemi=0;HWE=0.49913	GT:AD:DP:GP:PL	0/1:1,6:7:0,0.995613,0.004387:130,0,16	0/1:10,2:12:0.007201,0.992799,0:23,0,230	0/0:16,0:16:0.999989,1.1e-05,0:0,48,332	0/1:13,4:17:0,1,0:83,0,274	0/1:10,2:12:4.7e-05,0.999953,0:45,0,223	0/0:14,1:15:0.790274,0.209726,0:0,4,292	0/0:5,0:5:0.97888,0.02112,0:0,15,167	0/1:6,1:7:0.055331,0.944669,0:14,0,174	0/1:10,1:11:0.483627,0.516373,0:2,0,230	0/0:18,1:19:0.998943,0.001057,0:0,28,309	0/0:6,0:6:0.989328,0.010672,0:0,18,189	0/0:97,5:102:1,0,0:0,159,368	0/1:5,1:6:0.028457,0.971543,0:17,0,145
chr1	23552743	chr1_23552743_T_A	T	A	.	PASS	AF=0.384615;DP=248;NS=13;AN=26;MAF=0.384615;AC=10;AC_Het=10;AC_Hom=0;AC_Hemi=0;HWE=0.0747611	GT:AD:DP:GP:PL	0/1:1,9:10:0,0.941809,0.058191:163,0,7	0/1:9,2:11:0.002097,0.997903,0:26,0,222	0/0:18,0:18:0.999995,5e-06,0:0,54,322	0/1:8,6:14:0,1,0:131,0,204	0/1:10,3:13:0,1,0:70,0,232	0/1:11,2:13:0.000675,0.999325,0:31,0,245	0/0:3,0:3:0.868563,0.131437,0:0,9,109	0/1:4,2:6:1e-05,0.99999,0:49,0,107	0/1:12,1:13:0.3495,0.6505,0:2,0,249	0/1:19,2:21:0.033358,0.966642,0:14,0,285	0/1:9,2:11:8.5e-05,0.999915,0:40,0,210	0/0:106,3:109:1,0,0:0,222,407	0/1:4,2:6:1e-06,0.999999,0:58,0,119
chr1	23552836	chr1_23552836_T_G	T	G	.	PASS	AF=0.192308;DP=194;NS=13;AN=26;MAF=0.192308;AC=5;AC_Het=5;AC_Hom=0;AC_Hemi=0;HWE=1	GT:AD:DP:GP:PL	0/1:0,1:1:0.000552,0.779666,0.219782:37,3,0	0/1:4,1:5:0.02208,0.97792,0:19,0,102	0/0:17,0:17:0.999996,4e-06,0:0,51,339	0/1:7,1:8:0.054054,0.945946,0:15,0,160	0/1:3,1:4:0.008891,0.991109,0:23,0,95	0/0:11,1:12:0.591524,0.408476,0:1,0,188	0/0:7,0:7:0.995615,0.004385,0:0,21,204	0/0:2,0:2:0.876468,0.123532,0:0,6,76	0/0:5,0:5:0.982688,0.017312,0:0,15,137	0/0:19,1:20:0.993273,0.006727,0:0,19,308	0/1:5,1:6:0.011222,0.988778,0:22,0,137	0/0:101,2:103:1,0,0:0,237,416	0/0:4,0:4:0.965964,0.034036,0:0,12,134
chr1	23552905	chr1_23552905_G_A	G	A	.	PASS	AF=0.461538;DP=191;NS=13;AN=26;MAF=0.461538;AC=12;AC_Het=4;AC_Hom=8;AC_Hemi=0;HWE=0.260843	GT:AD:DP:GP:PL	0/1:0,1:1:5.5e-05,0.515435,0.48451:40,3,0	0/1:3,4:7:0,1,0:119,0,87	0/1:6,10:16:0,1,0:227,0,143	1/1:0,6:6:0,0.032174,0.967826:175,18,0	1/1:0,4:4:0,0.117368,0.882632:134,12,0	0/0:14,0:14:0.999885,0.000115,0:0,42,319	1/1:0,5:5:0,0.062342,0.937658:164,15,0	0/0:2,0:2:0.680277,0.319723,0:0,6,64	0/0:10,0:10:0.998168,0.001832,0:0,30,240	0/0:18,0:18:0.999993,7e-06,0:0,54,342	0/0:9,0:9:0.996342,0.003658,0:0,27,248	1/1:0,94:94:0,0,1:443,283,0	0/1:3,2:5:0,1,0:65,0,89
chr1	23555719	chr1_23555719_C_T	C	T	.	PASS	AF=0.115385;DP=254;NS=13;AN=26;MAF=0.115385;AC=3;AC_Het=3;AC_Hom=0;AC_Hemi=0;HWE=1	GT:AD:DP:GP:PL	0/0:7,0:7:0.997566,0.002434,0:0,21,158	0/0:8,0:8:0.998782,0.001218,0:0,24,205	0/0:12,0:12:0.999924,7.6e-05,0:0,36,291	0/0:6,0:6:0.995144,0.004856,0:0,18,167	0/0:11,0:11:0.999848,0.000152,0:0,33,239	0/0:13,0:13:0.999962,3.8e-05,0:0,39,295	0/0:5,0:5:0.990335,0.009665,0:0,15,166	0/1:1,2:3:1e-06,0.99992,7.9e-05:64,0,30	0/0:7,1:8:0.506763,0.493237,0:5,0,143	0/0:38,0:38:1,0,0:0,114,416	0/0:16,0:16:0.999995,5e-06,0:0,48,327	0/1:67,54:121:0,1,0:342,0,357	0/1:4,2:6:1.6e-05,0.999984,0:53,0,96
chr1	23556091	chr1_23556091_G_A	G	A	.	PASS	AF=0.461538;DP=248;NS=13;AN=26;MAF=0.461538;AC=12;AC_Het=8;AC_Hom=4;AC_Hemi=0;HWE=0.601992	GT:AD:DP:GP:PL	1/1:0,2:2:0,0.375843,0.624157:77,6,0	0/1:6,2:8:3.8e-05,0.999962,0:42,0,141	0/1:5,10:15:0,1,0:242,0,89	0/0:2,0:2:0.706635,0.293365,0:0,6,76	0/1:6,4:10:0,1,0:111,0,171	0/1:3,5:8:0,1,0:127,0,84	1/1:0,4:4:0,0.130841,0.869159:113,12,0	0/0:8,0:8:0.993555,0.006445,0:0,24,220	0/1:13,2:15:0.001407,0.998593,0:26,0,259	0/1:23,22:45:0,1,0:293,0,304	0/1:8,10:18:0,1,0:228,0,175	0/1:44,60:104:0,1,0:362,0,329	0/0:9,0:9:0.996767,0.003233,0:0,27,239
chr1	23556613	chr1_23556613_C_T	C	T	.	PASS	AF=0.346154;DP=269;NS=13;AN=26;MAF=0.346154;AC=9;AC_Het=7;AC_Hom=2;AC_Hemi=0;HWE=1	GT:AD:DP:GP:PL	0/0:2,0:2:0.765117,0.234883,0:0,6,62	0/1:5,3:8:2e-06,0.999998,0:57,0,156	0/0:23,0:23:1,0,0:0,69,348	0/0:2,0:2:0.765117,0.234883,0:0,6,72	0/1:3,2:5:4.1e-05,0.999959,0:43,0,77	0/1:4,6:10:0,1,0:147,0,80	1/1:0,5:5:0,0.092385,0.907615:135,15,0	0/0:1,0:1:0.61957,0.380406,2.3e-05:0,3,40	0/1:8,8:16:0,1,0:198,0,186	0/1:29,28:57:0,1,0:328,0,349	0/1:13,6:19:0,1,0:134,0,263	0/1:58,59:117:0,1,0:359,0,353	0/0:3,0:3:0.866932,0.133068,0:0,9,83
chr1	23558287	chr1_23558287_G_T	G	T	.	PASS	AF=0.166667;DP=259;NS=12;AN=24;MAF=0.166667;AC=4;AC_Het=4;AC_Hom=0;AC_Hemi=0;HWE=1	GT:AD:DP:GP:PL	./.:0,0:0:0.655676,0.308125,0.0362:0,0,0	0/0:1,0:1:0.809736,0.19026,4e-06:0,3,40	0/1:8,14:22:0,1,0:273,0,135	0/0:2,0:2:0.894869,0.105131,0:0,6,56	0/1:3,1:4:0.003393,0.996607,0:28,0,90	0/0:3,0:3:0.944519,0.055481,0:0,9,80	0/0:1,0:1:0.809736,0.19026,4e-06:0,3,40	0/0:4,0:4:0.971468,0.028532,0:0,12,110	0/0:36,0:36:1,0,0:0,108,413	0/0:60,0:60:1,0,0:0,181,422	0/0:34,0:34:1,0,0:0,102,407	0/1:46,32:78:0,1,0:295,0,319	0/1:2,3:5:0,0.999998,1e-06:85,0,49
chr1	23560328	chr1_23560328_A_G	A	G	.	PASS	AF=0.416667;DP=199;NS=12;AN=24;MAF=0.416667;AC=10;AC_Het=6;AC_Hom=4;AC_Hemi=0;HWE=1	GT:AD:DP:GP:PL	./.:0,0:0:0.336521,0.487166,0.176312:0,0,0	0/1:1,5:6:0,0.997093,0.002907:142,0,21	0/1:22,3:25:0.000916,0.999084,0:29,0,314	0/1:2,2:4:1e-06,0.999998,0:57,0,63	0/1:3,6:9:0,1,0:121,0,82	0/0:16,0:16:0.999978,2.2e-05,0:0,48,284	1/1:0,8:8:0,0.010677,0.989323:221,24,0	1/1:0,5:5:0,0.07948,0.92052:166,15,0	0/0:15,1:16:0.782334,0.217666,0:0,7,279	0/0:22,0:22:1,0,0:0,66,325	0/0:20,1:21:0.999125,0.000875,0:0,32,329	0/1:25,30:55:0,1,0:263,0,283	0/1:7,1:8:0.052906,0.947094,0:11,0,162
chr1	23561445	chr1_23561445_G_A	G	A	.	PASS	AF=0.384615;DP=269;NS=13;AN=26;MAF=0.384615;AC=10;AC_Het=8;AC_Hom=2;AC_Hemi=0;HWE=0.56581	GT:AD:DP:GP:PL	1/1:0,9:9:0,0.005675,0.994325:214,27,0	0/1:7,1:8:0.035954,0.964046,0:13,0,187	0/1:14,5:19:0,1,0:80,0,288	0/1:4,2:6:1e-06,0.999999,0:57,0,128	0/1:8,4:12:0,1,0:108,0,211	0/1:6,4:10:0,1,0:94,0,149	0/0:3,0:3:0.853912,0.146088,0:0,9,111	0/0:6,0:6:0.979063,0.020937,0:0,18,189	0/1:20,3:23:0.003463,0.996537,0:23,0,315	0/0:54,6:60:0.557283,0.442717,0:0,2,319	0/1:24,3:27:0.000925,0.999075,0:29,0,295	0/0:80,1:81:1,0,0:0,224,426	0/1:3,2:5:2e-06,0.999998,0:56,0,89
chr1	23561489	chr1_23561489_T_A	T	A	.	PASS	AF=0.307692;DP=238;NS=13;AN=26;MAF=0.307692;AC=8;AC_Het=8;AC_Hom=0;AC_Hemi=0;HWE=0.244302	GT:AD:DP:GP:PL	0/1:1,5:6:0,0.99277,0.00723:117,0,15	0/1:5,2:7:1e-05,0.99999,0:51,0,140	0/1:9,3:12:1e-06,0.999999,0:63,0,219	0/1:3,5:8:0,1,0:108,0,84	0/1:7,2:9:2.5e-05,0.999975,0:46,0,184	0/1:8,3:11:0,1,0:64,0,206	0/0:4,0:4:0.946226,0.053774,0:0,12,134	0/0:6,0:6:0.985992,0.014008,0:0,18,168	0/0:15,1:16:0.878086,0.121914,0:0,8,270	0/1:37,4:41:0.081313,0.918687,0:11,0,313	0/0:18,1:19:0.989161,0.010839,0:0,19,302	0/0:94,0:94:1,0,0:0,283,455	0/1:3,2:5:5e-06,0.999995,0:53,0,80
chr1	23562774	chr1_23562774_T_C	T	C	.	PASS	AF=0.115385;DP=258;NS=13;AN=26;MAF=0.115385;AC=3;AC_Het=3;AC_Hom=0;AC_Hemi=0;HWE=1	GT:AD:DP:GP:PL	0/1:0,2:2:1e-06,0.774433,0.225567:73,6,0	0/1:9,3:12:0,1,0:73,0,215	0/1:10,7:17:0,1,0:166,0,234	0/0:11,0:11:0.999858,0.000142,0:0,33,284	0/0:12,0:12:0.999929,7.1e-05,0:0,36,294	0/0:16,0:16:0.999996,4e-06,0:0,48,334	0/0:3,0:3:0.964872,0.035128,0:0,9,104	0/0:3,0:3:0.964872,0.035128,0:0,9,110	0/0:13,0:13:0.999964,3.6e-05,0:0,39,295	0/0:46,0:46:1,0,0:0,138,413	0/0:17,0:17:0.999998,2e-06,0:0,51,340	0/0:101,0:101:1,0,0:0,304,461	0/0:5,0:5:0.990981,0.009019,0:0,15,163
chr1	23564568	chr1_23564568_C_T	C	T	.	PASS	AF=0.318182;DP=197;NS=11;AN=22;MAF=0.318182;AC=7;AC_Het=7;AC_Hom=0;AC_Hemi=0;HWE=0.479876	GT:AD:DP:GP:PL	./.:0,0:0:0.427803,0.452527,0.11967:0,0,0	0/1:2,1:3:0.000951,0.999049,0:30,0,61	0/1:11,7:18:0,1,0:165,0,243	0/0:5,0:5:0.968003,0.031997,0:0,15,157	0/1:5,2:7:1.2e-05,0.999988,0:49,0,151	0/0:3,0:3:0.88322,0.11678,0:0,9,111	0/0:1,0:1:0.654059,0.345927,1.5e-05:0,3,41	./.:0,0:0:0.427803,0.452527,0.11967:0,0,0	0/1:14,13:27:0,1,0:262,0,231	0/1:40,23:63:0,1,0:303,0,370	0/1:11,13:24:0,1,0:268,0,218	0/1:23,20:43:0,1,0:265,0,288	0/0:3,0:3:0.88322,0.11678,0:0,9,102
chr1	23566388	chr1_23566388_C_G	C	G	.	PASS	AF=0.166667;DP=268;NS=12;AN=24;MAF=0.166667;AC=4;AC_Het=4;AC_Hom=0;AC_Hemi=0;HWE=1	GT:AD:DP:GP:PL	./.:0,0:0:0.667503,0.299011,0.033486:0,0,0	0/0:4,0:4:0.972766,0.027234,0:0,12,140	0/0:11,0:11:0.999781,0.000219,0:0,33,287	0/0:5,0:5:0.986195,0.013805,0:0,15,152	0/1:2,2:4:1.8e-05,0.999981,1e-06:51,0,51	0/0:5,0:5:0.986195,0.013805,0:0,15,142	0/0:2,0:2:0.899291,0.100709,0:0,6,76	0/0:3,0:3:0.946976,0.053024,0:0,9,108	0/1:15,10:25:0,1,0:175,0,277	0/1:28,25:53:0,1,0:309,0,286	0/1:12,13:25:0,1,0:268,0,217	0/0:130,0:130:1,0,0:0,391,463	0/0:1,0:1:0.817,0.182987,1.3e-05:0,3,35
chr1	23566657	chr1_23566657_G_A	G	A	.	PASS	AF=0.192308;DP=219;NS=13;AN=26;MAF=0.192308;AC=5;AC_Het=5;AC_Hom=0;AC_Hemi=0;HWE=1	GT:AD:DP:GP:PL	0/0:6,0:6:0.993271,0.006729,0:0,18,156	0/0:4,0:4:0.973618,0.026382,0:0,12,136	0/1:2,8:10:0,0.999997,3e-06:154,0,45	0/0:3,0:3:0.948592,0.051408,0:0,9,101	0/1:7,5:12:0,1,0:130,0,170	0/0:7,0:7:0.996624,0.003376,0:0,21,222	0/0:5,0:5:0.986633,0.013367,0:0,15,160	0/1:2,2:4:1e-06,0.999999,0:63,0,58	0/0:9,0:9:0.999154,0.000846,0:0,27,239	0/0:20,1:21:0.999586,0.000414,0:0,30,338	0/1:13,2:15:0.467429,0.532571,0:4,0,257	0/0:119,0:119:1,0,0:0,358,474	0/1:3,1:4:0.002922,0.997078,0:29,0,79
chr1	23566700	chr1_23566700_G_A	G	A	.	PASS	AF=0.166667;DP=226;NS=12;AN=24;MAF=0.166667;AC=4;AC_Het=2;AC_Hom=2;AC_Hemi=0;HWE=0.254658	GT:AD:DP:GP:PL	./.:0,0:0:0.692852,0.27905,0.028097:0,0,0	0/0:7,0:7:0.996864,0.003136,0:0,21,159	1/1:0,10:10:0,0.009605,0.990395:221,30,0	0/0:5,0:5:0.987571,0.012429,0:0,15,152	0/1:4,7:11:0,1,0:168,0,105	0/0:10,0:10:0.999607,0.000393,0:0,30,229	0/0:6,0:6:0.993747,0.006253,0:0,18,172	0/1:2,1:3:0.002494,0.997506,0:30,0,66	0/0:10,0:10:0.999607,0.000393,0:0,30,258	0/0:26,0:26:1,0,0:0,78,389	0/0:16,0:16:0.999994,6e-06,0:0,48,324	0/0:117,0:117:1,0,0:0,352,460	0/0:5,0:5:0.987571,0.012429,0:0,15,161
chr1	23567119	chr1_23567119_C_T	C	T	.	PASS	AF=0.272727;DP=83;NS=11;AN=22;MAF=0.272727;AC=6;AC_Het=4;AC_Hom=2;AC_Hemi=0;HWE=1	GT:AD:DP:GP:PL	./.:0,0:0:0.468451,0.431968,0.099581:0,0,0	0/1:2,2:4:1.4e-05,0.999715,0.000272:49,0,29	0/0:6,0:6:0.985797,0.014203,0:0,18,174	0/0:2,0:2:0.812661,0.187339,0:0,6,75	0/0:3,0:3:0.89665,0.10335,0:0,9,99	0/0:1,0:1:0.684427,0.315559,1.5e-05:0,3,40	0/0:1,0:1:0.684417,0.315554,2.9e-05:0,3,37	./.:0,0:0:0.468451,0.431968,0.099581:0,0,0	0/1:7,7:14:0,1,0:132,0,154	0/1:15,4:19:0,1,0:68,0,253	0/1:7,7:14:0,1,0:138,0,153	1/1:0,12:12:0,0.001058,0.998942:189,36,0	0/0:7,0:7:0.992848,0.007152,0:0,21,134
chr1	23567323	chr1_23567323_C_A	C	A	.	PASS	AF=0.384615;DP=261;NS=13;AN=26;MAF=0.384615;AC=10;AC_Het=8;AC_Hom=2;AC_Hemi=0;HWE=0.56581	GT:AD:DP:GP:PL	1/1:0,2:2:2e-06,0.451771,0.548227:60,6,0	0/0:16,1:17:0.895565,0.104435,0:0,10,302	0/1:15,4:19:0,1,0:72,0,239	0/1:12,3:15:0,1,0:65,0,234	0/1:11,3:14:2e-06,0.999998,0:57,0,221	0/1:17,3:20:0.000486,0.999514,0:32,0,301	0/0:4,0:4:0.929506,0.070494,0:0,12,120	0/1:5,2:7:1.4e-05,0.999986,0:48,0,140	0/1:16,2:18:0.0259,0.9741,0:15,0,290	0/1:35,6:41:8e-06,0.999992,0:50,0,329	0/1:13,2:15:0.041193,0.958807,0:13,0,276	0/0:67,9:76:0.837658,0.162342,0:0,8,300	0/0:12,0:12:0.999704,0.000296,0:0,36,289
chr1	23567434	chr1_23567434_G_T	G	T	.	PASS	AF=0.461538;DP=240;NS=13;AN=26;MAF=0.461538;AC=12;AC_Het=6;AC_Hom=6;AC_Hemi=0;HWE=1	GT:AD:DP:GP:PL	0/1:7,1:8:0.029851,0.970149,0:13,0,163	0/0:8,0:8:0.993562,0.006438,0:0,24,238	1/1:0,16:16:0,3.7e-05,0.999963:346,48,0	0/0:5,0:5:0.950715,0.049285,0:0,15,161	0/1:8,5:13:0,1,0:128,0,191	1/1:0,9:9:0,0.004687,0.995313:244,27,0	0/0:4,0:4:0.906059,0.093941,0:0,12,129	1/1:0,2:2:0,0.376084,0.623916:71,6,0	0/1:5,4:9:0,1,0:111,0,134	0/1:25,12:37:0,1,0:217,0,341	0/1:18,7:25:0,1,0:125,0,325	0/1:45,54:99:0,1,0:346,0,345	0/0:5,0:5:0.950715,0.049285,0:0,15,165
chr1	23568449	chr1_23568449_A_G	A	G	.	PASS	AF=0.269231;DP=313;NS=13;AN=26;MAF=0.269231;AC=7;AC_Het=5;AC_Hom=2;AC_Hemi=0;HWE=1	GT:AD:DP:GP:PL	1/1:0,3:3:0,0.399857,0.600143:88,9,0	0/0:10,0:10:0.999268,0.000732,0:0,30,229	0/1:17,4:21:7e-06,0.999993,0:53,0,279	0/1:6,4:10:0,1,0:106,0,152	0/0:12,1:13:0.633517,0.366483,0:0,1,234	0/1:3,2:5:2e-06,0.999998,0:58,0,85	0/1:3,1:4:0.002677,0.997323,0:27,0,91	0/0:2,0:2:0.842032,0.157968,0:0,6,75	0/1:16,2:18:0.030612,0.969388,0:16,0,246	0/0:42,3:45:0.99908,0.00092,0:0,29,300	0/0:23,1:24:0.999821,0.000179,0:0,36,322	0/0:95,6:101:1,0,0:0,136,333	0/0:10,0:10:0.999268,0.000732,0:0,30,226
chr1	23568800	chr1_23568800_G_A	G	A	.	PASS	AF=0.230769;DP=270;NS=13;AN=26;MAF=0.230769;AC=6;AC_Het=6;AC_Hom=0;AC_Hemi=0;HWE=1	GT:AD:DP:GP:PL	0/1:0,2:2:5e-06,0.645316,0.354679:60,6,0	0/1:8,3:11:0,1,0:76,0,154	0/1:16,4:20:0,1,0:81,0,305	0/0:9,0:9:0.998928,0.001072,0:0,27,225	0/1:10,1:11:0.371127,0.628873,0:5,0,233	0/0:3,0:3:0.935717,0.064283,0:0,9,98	0/1:7,1:8:0.479962,0.520038,0:3,0,171	0/0:3,0:3:0.935717,0.064283,0:0,9,111	0/0:16,0:16:0.999992,8e-06,0:0,48,343	0/0:44,0:44:1,0,0:0,132,405	0/0:17,0:17:0.999996,4e-06,0:0,51,335	0/0:107,12:119:1,0,0:0,85,330	0/1:6,1:7:0.028475,0.971525,0:18,0,175
chr1	23572509	chr1_23572509_C_T	C	T	.	PASS	AF=0.153846;DP=179;NS=13;AN=26;MAF=0.153846;AC=4;AC_Het=2;AC_Hom=2;AC_Hemi=0;HWE=0.234783	GT:AD:DP:GP:PL	0/0:13,0:13:0.999956,4.4e-05,0:0,39,209	0/0:13,1:14:0.957965,0.042035,0:0,9,235	0/0:7,0:7:0.997202,0.002798,0:0,21,165	0/1:6,2:8:0.002546,0.997454,0:30,0,107	0/1:7,6:13:0,1,0:128,0,163	1/1:0,4:4:0,0.410381,0.589619:104,12,0	0/0:1,0:1:0.847752,0.152246,2e-06:0,3,41	0/0:4,0:4:0.978045,0.021955,0:0,12,121	0/0:14,0:14:0.999978,2.2e-05,0:0,42,258	0/0:23,0:23:1,0,0:0,69,366	0/0:14,0:14:0.999978,2.2e-05,0:0,42,286	0/0:63,0:63:1,0,0:0,190,434	0/0:1,0:1:0.847752,0.152246,3e-06:0,3,40
chr1	23575805	chr1_23575805_T_C	T	C	.	PASS	AF=0.409091;DP=220;NS=11;AN=22;MAF=0.409091;AC=9;AC_Het=7;AC_Hom=2;AC_Hemi=0;HWE=0.55418	GT:AD:DP:GP:PL	./.:0,0:0:0.314415,0.492624,0.19296:0,0,0	0/1:2,1:3:0.00051,0.999488,2e-06:31,0,54	0/1:9,3:12:0,1,0:67,0,199	0/0:3,0:3:0.836229,0.163771,0:0,9,93	0/0:7,0:7:0.987908,0.012092,0:0,21,196	0/1:0,1:1:0.000451,0.560472,0.439076:32,3,0	./.:0,0:0:0.314415,0.492624,0.19296:0,0,0	0/0:1,0:1:0.560608,0.439175,0.000217:0,3,32	0/1:11,11:22:0,1,0:237,0,219	0/1:20,14:34:0,1,0:223,0,284	0/1:4,6:10:0,1,0:156,0,87	0/1:72,53:125:0,1,0:334,0,364	1/1:0,2:2:0,0.389587,0.610413:67,6,0
chr1	23575942	chr1_23575942_A_T	A	T	.	PASS	AF=0.192308;DP=243;NS=13;AN=26;MAF=0.192308;AC=5;AC_Het=5;AC_Hom=0;AC_Hemi=0;HWE=1	GT:AD:DP:GP:PL	0/1:1,1:2:0.001449,0.998496,5.5e-05:31,0,34	0/0:7,0:7:0.995722,0.004278,0:0,21,219	0/1:7,3:10:0,1,0:78,0,174	0/0:1,0:1:0.784271,0.215682,4.7e-05:0,3,31	0/0:4,0:4:0.966767,0.033233,0:0,12,145	0/0:2,0:2:0.879118,0.120882,0:0,6,74	0/0:1,0:1:0.784304,0.215691,5e-06:0,3,41	0/0:3,0:3:0.935671,0.064329,0:0,9,111	0/1:16,3:19:0.000107,0.999893,0:42,0,304	0/1:43,5:48:0.035529,0.964471,0:17,0,335	0/0:25,1:26:0.999979,2.1e-05,0:0,44,378	0/0:105,10:115:1,0,0:0,79,332	0/1:4,1:5:0.009134,0.990866,0:23,0,117
chr1	23575948	chr1_23575948_A_T	A	T	.	PASS	AF=0.458333;DP=240;NS=12;AN=24;MAF=0.458333;AC=11;AC_Het=9;AC_Hom=2;AC_Hemi=0;HWE=0.238505	GT:AD:DP:GP:PL	0/1:1,1:2:0.000409,0.999202,0.000389:31,0,31	0/1:5,1:6:0.018791,0.981209,0:14,0,154	0/1:5,4:9:0,1,0:99,0,134	./.:0,0:0:0.256212,0.499924,0.243864:0,0,0	1/1:0,4:4:0,0.11357,0.88643:143,12,0	0/0:2,0:2:0.672136,0.327864,0:0,6,74	0/1:0,1:1:4.1e-05,0.506151,0.493808:41,3,0	0/1:1,1:2:0.000163,0.999061,0.000776:35,0,28	0/1:17,3:20:3e-06,0.999997,0:52,0,319	0/0:45,4:49:0.835937,0.164063,0:0,10,335	0/1:21,3:24:2.2e-05,0.999978,0:44,0,329	0/1:63,51:114:0,1,0:339,0,370	0/1:4,1:5:0.00206,0.99794,0:24,0,121
chr1	23575958	chr1_23575958_A_G	A	G	.	PASS	AF=0.192308;DP=243;NS=13;AN=26;MAF=0.192308;AC=5;AC_Het=5;AC_Hom=0;AC_Hemi=0;HWE=1	GT:AD:DP:GP:PL	0/1:1,1:2:0.001517,0.99822,0.000263:31,0,27	0/0:7,0:7:0.995914,0.004086,0:0,21,210	0/0:9,0:9:0.998975,0.001025,0:0,27,250	0/0:1,0:1:0.792019,0.207959,2.2e-05:0,3,34	0/1:4,1:5:0.023667,0.976333,0:19,0,108	0/0:2,0:2:0.883952,0.116048,0:0,6,73	0/0:1,0:1:0.792032,0.207963,5e-06:0,3,40	0/0:3,0:3:0.938402,0.061598,0:0,9,98	0/1:18,2:20:0.136566,0.863434,0:11,0,321	0/0:47,1:48:1,0,0:0,110,420	0/1:20,3:23:0.000374,0.999626,0:37,0,325	0/0:104,10:114:1,0,0:0,63,304	0/1:6,1:7:0.029762,0.970238,0:18,0,168
chr1	23582759	chr1_23582759_C_T	C	T	.	PASS	AF=0.153846;DP=242;NS=13;AN=26;MAF=0.153846;AC=4;AC_Het=4;AC_Hom=0;AC_Hemi=0;HWE=1	GT:AD:DP:GP:PL	0/0:27,1:28:0.999993,7e-06,0:0,47,371	0/1:4,1:5:0.026118,0.973882,0:20,0,117	0/0:23,0:23:1,0,0:0,69,382	0/0:10,0:10:0.999632,0.000368,0:0,30,252	0/1:3,2:5:2e-06,0.999998,0:61,0,70	0/0:2,0:2:0.91385,0.08615,0:0,6,76	0/1:6,1:7:0.02625,0.97375,0:20,0,153	0/0:3,0:3:0.954987,0.045013,0:0,9,104	0/0:27,0:27:1,0,0:0,81,389	0/0:39,2:41:1,0,0:0,61,373	0/1:17,2:19:0.040778,0.959222,0:18,0,273	0/0:70,0:70:1,0,0:0,211,419	0/0:2,0:2:0.91385,0.08615,0:0,6,80
chr1	23583066	chr1_23583066_C_T	C	T	.	PASS	AF=0.115385;DP=268;NS=13;AN=26;MAF=0.115385;AC=3;AC_Het=3;AC_Hom=0;AC_Hemi=0;HWE=1	GT:AD:DP:GP:PL	0/0:27,0:27:1,0,0:0,81,383	0/0:7,0:7:0.997651,0.002349,0:0,21,206	0/0:22,0:22:1,0,0:0,66,363	0/0:6,0:6:0.995314,0.004686,0:0,18,151	0/0:11,0:11:0.999853,0.000147,0:0,33,280	0/1:0,2:2:0,0.768428,0.231572:77,6,0	0/1:0,1:1:0.001447,0.867796,0.130758:36,3,0	0/1:1,2:3:0,0.99976,0.00024:73,0,25	0/0:23,0:23:1,0,0:0,69,350	0/0:43,0:43:1,0,0:0,129,405	0/0:17,0:17:0.999998,2e-06,0:0,51,343	0/0:103,0:103:1,0,0:0,310,454	0/0:3,0:3:0.963699,0.036301,0:0,9,109
chr1	23587797	chr1_23587797_T_C	T	C	.	PASS	AF=0.153846;DP=265;NS=13;AN=26;MAF=0.153846;AC=4;AC_Het=0;AC_Hom=4;AC_Hemi=0;HWE=0.00521739	GT:AD:DP:GP:PL	0/0:7,0:7:0.997093,0.002907,0:0,21,203	0/0:9,0:9:0.999272,0.000728,0:0,27,254	0/0:18,0:18:0.999999,1e-06,0:0,54,339	0/0:26,0:26:1,0,0:0,78,409	0/0:13,0:13:0.999954,4.6e-05,0:0,39,316	1/1:0,10:10:0,0.010359,0.989641:250,30,0	0/0:6,0:6:0.994204,0.005796,0:0,18,189	0/0:3,0:3:0.955435,0.044565,0:0,9,107	0/0:20,0:20:1,0,0:0,60,375	0/0:43,0:43:1,0,0:0,129,404	0/0:27,0:27:1,0,0:0,81,404	1/1:5,75:80:0,0,1:353,90,0	0/0:3,0:3:0.955435,0.044565,0:0,9,98
chr1	23591571	chr1_23591571_A_G	A	G	.	PASS	AF=0.384615;DP=239;NS=13;AN=26;MAF=0.384615;AC=10;AC_Het=4;AC_Hom=6;AC_Hemi=0;HWE=0.255674	GT:AD:DP:GP:PL	1/1:0,15:15:0,0.000103,0.999897:315,45,0	0/0:5,0:5:0.964382,0.035618,0:0,15,151	0/1:8,3:11:0,1,0:79,0,195	1/1:0,4:4:0,0.174587,0.825413:142,12,0	0/0:8,0:8:0.995405,0.004595,0:0,24,241	0/0:5,0:5:0.964382,0.035618,0:0,15,152	0/0:5,0:5:0.964382,0.035618,0:0,15,161	1/1:0,3:3:0,0.297276,0.702724:112,9,0	0/1:7,10:17:0,1,0:226,0,163	0/1:23,19:42:0,1,0:293,0,314	0/1:8,10:18:0,1,0:209,0,182	0/0:100,0:100:1,0,0:0,301,438	0/0:6,0:6:0.981868,0.018132,0:0,18,198
chr1	23591578	chr1_23591578_A_G	A	G	.	PASS	AF=0.5;DP=222;NS=13;AN=26;MAF=0.5;AC=13;AC_Het=5;AC_Hom=8;AC_Hemi=0;HWE=0.577624	GT:AD:DP:GP:PL	0/0:14,0:14:0.999884,0.000116,0:0,42,305	0/0:5,0:5:0.943952,0.056048,0:0,15,146	0/1:8,3:11:0,1,0:79,0,201	1/1:0,4:4:0,0.116269,0.883731:140,12,0	0/0:8,0:8:0.992633,0.007367,0:0,24,239	0/0:4,0:4:0.893852,0.106148,0:0,12,128	1/1:0,4:4:0,0.116269,0.883731:133,12,0	1/1:0,3:3:0,0.208319,0.791681:110,9,0	0/1:7,8:15:0,1,0:195,0,152	0/1:21,19:40:0,1,0:303,0,308	0/1:8,8:16:0,1,0:185,0,190	0/1:52,41:93:0,1,0:343,0,354	1/1:0,5:5:0,0.061722,0.938278:170,15,0
chr1	23594062	chr1_23594062_T_A	T	A	.	PASS	AF=0.458333;DP=273;NS=12;AN=24;MAF=0.458333;AC=11;AC_Het=5;AC_Hom=6;AC_Hemi=0;HWE=0.59387	GT:AD:DP:GP:PL	0/0:35,0:35:1,0,0:0,105,412	./.:0,0:0:0.291361,0.496835,0.211804:0,0,0	0/1:15,4:19:0,1,0:89,0,298	1/1:0,6:6:0,0.035354,0.964646:196,18,0	0/1:6,4:10:0,1,0:113,0,173	0/1:6,1:7:0.009358,0.990642,0:18,0,173	0/1:0,1:1:0.000317,0.539605,0.460078:33,3,0	1/1:0,2:2:0,0.369651,0.630349:76,6,0	0/0:28,0:28:1,0,0:0,84,415	0/0:74,0:74:1,0,0:0,223,452	0/0:36,0:36:1,0,0:0,108,425	1/1:0,53:53:0,0,1:416,160,0	0/1:1,1:2:0.000234,0.999595,0.00017:34,0,34
chr1	23594496	chr1_23594496_C_G	C	G	.	PASS	AF=0.409091;DP=172;NS=11;AN=22;MAF=0.409091;AC=9;AC_Het=1;AC_Hom=8;AC_Hemi=0;HWE=0.00928793	GT:AD:DP:GP:PL	1/1:1,23:24:0,0.000784,0.999216:313,35,0	1/1:0,5:5:0,0.075705,0.924295:168,15,0	1/1:0,26:26:0,0,1:379,78,0	1/1:1,15:16:0,0.1125,0.8875:304,13,0	0/1:7,9:16:0,1,0:211,0,177	0/0:1,0:1:0.567167,0.432768,6.6e-05:0,3,37	./.:0,0:0:0.321718,0.490968,0.187314:0,0,0	./.:0,0:0:0.321718,0.490968,0.187314:0,0,0	0/0:11,0:11:0.999255,0.000745,0:0,33,289	0/0:38,0:38:1,0,0:0,114,426	0/0:17,0:17:0.999988,1.2e-05,0:0,51,358	0/0:11,0:11:0.999255,0.000745,0:0,33,258	0/0:2,0:2:0.723843,0.276156,0:0,6,65
chr1	23596413	chr1_23596413_G_C	G	C	.	PASS	AF=0.230769;DP=270;NS=13;AN=26;MAF=0.230769;AC=6;AC_Het=6;AC_Hom=0;AC_Hemi=0;HWE=1	GT:AD:DP:GP:PL	0/1:6,23:29:0,1,0:331,0,101	0/1:12,2:14:0.006883,0.993117,0:23,0,254	0/0:12,1:13:0.79809,0.20191,0:0,4,240	0/1:14,6:20:0,1,0:111,0,282	0/0:9,0:9:0.998724,0.001276,0:0,27,226	0/0:7,0:7:0.994915,0.005085,0:0,21,191	0/1:0,1:1:0.000728,0.752974,0.246299:35,3,0	0/1:3,1:4:0.004855,0.995145,0:25,0,99	0/0:11,0:11:0.999681,0.000319,0:0,33,263	0/0:44,2:46:1,0,0:0,74,371	0/0:17,1:18:0.987628,0.012372,0:0,17,320	0/0:84,8:92:1,0,0:0,66,289	0/1:3,1:4:0.046397,0.953603,0:15,0,76
chr1	23610377	chr1_23610377_C_T	C	T	.	PASS	AF=0.5;DP=273;NS=13;AN=26;MAF=0.5;AC=13;AC_Het=7;AC_Hom=6;AC_Hemi=0;HWE=1	GT:AD:DP:GP:PL	1/1:2,26:28:0,0.033047,0.966953:322,18,0	1/1:0,6:6:0,0.03151,0.96849:188,18,0	0/0:7,0:7:0.985216,0.014784,0:0,21,213	0/1:3,12:15:0,1,0:242,0,60	0/1:10,1:11:0.297571,0.702429,0:1,0,218	0/0:6,0:6:0.970862,0.029138,0:0,18,186	0/0:5,0:5:0.943373,0.056627,0:0,15,168	0/1:3,1:4:0.000661,0.999339,0:29,0,96	0/1:8,7:15:0,1,0:163,0,151	0/1:18,23:41:0,1,0:295,0,276	0/1:14,12:26:0,1,0:221,0,258	0/1:43,46:89:0,1,0:360,0,356	1/1:0,20:20:0,2e-06,0.999998:368,60,0
chr1	23611148	chr1_23611148_T_A	T	A	.	PASS	AF=0.115385;DP=181;NS=13;AN=26;MAF=0.115385;AC=3;AC_Het=1;AC_Hom=2;AC_Hemi=0;HWE=0.12	GT:AD:DP:GP:PL	0/0:29,0:29:1,0,0:0,87,386	1/1:0,4:4:0,0.494812,0.505188:120,12,0	0/0:17,0:17:0.999998,2e-06,0:0,51,346	0/0:5,0:5:0.992087,0.007913,0:0,15,142	0/0:1,0:1:0.886823,0.113172,5e-06:0,3,35	0/0:2,0:2:0.94002,0.05998,0:0,6,75	0/0:1,0:1:0.886823,0.113172,5e-06:0,3,35	0/1:0,1:1:0.000874,0.88605,0.113076:39,3,0	0/0:17,0:17:0.999998,2e-06,0:0,51,344	0/0:42,0:42:1,0,0:0,126,420	0/0:17,0:17:0.999998,2e-06,0:0,51,343	0/0:42,0:42:1,0,0:0,126,397	0/0:3,0:3:0.969083,0.030917,0:0,9,89
chr1	23611200	chr1_23611200_T_C	T	C	.	PASS	AF=0.423077;DP=241;NS=13;AN=26;MAF=0.423077;AC=11;AC_Het=5;AC_Hom=6;AC_Hemi=0;HWE=0.573563	GT:AD:DP:GP:PL	0/0:21,0:21:0.999999,1e-06,0:0,63,370	0/0:4,0:4:0.89763,0.10237,0:0,12,134	1/1:0,20:20:0,2e-06,0.999998:352,60,0	1/1:0,7:7:0,0.016836,0.983164:160,21,0	0/0:2,0:2:0.686726,0.313274,0:0,6,69	0/0:1,0:1:0.522863,0.47705,8.7e-05:0,3,37	0/0:5,0:5:0.946054,0.053946,0:0,15,129	0/1:0,1:1:4.6e-05,0.522881,0.477074:41,3,0	0/1:14,2:16:0.001174,0.998826,0:27,0,277	0/1:30,29:59:0,1,0:345,0,340	0/1:11,12:23:0,1,0:251,0,218	1/1:0,79:79:0,0,1:428,238,0	0/1:2,1:3:0.001384,0.998616,0:26,0,65
chr1	23613239	chr1_23613239_A_G	A	G	.	PASS	AF=0.384615;DP=142;NS=13;AN=26;MAF=0.384615;AC=10;AC_Het=4;AC_Hom=6;AC_Hemi=0;HWE=0.255674	GT:AD:DP:GP:PL	0/0:31,0:31:1,0,0:0,93,385	0/0:4,0:4:0.927684,0.072316,0:0,12,116	0/0:9,0:9:0.99757,0.00243,0:0,27,236	0/1:3,3:6:0,1,0:91,0,85	0/0:8,0:8:0.995152,0.004848,0:0,24,232	0/0:3,0:3:0.865121,0.134879,0:0,9,79	0/0:1,0:1:0.615881,0.384089,3e-05:0,3,39	1/1:0,2:2:0,0.444975,0.555025:76,6,0	0/1:7,4:11:0,1,0:103,0,177	0/1:16,10:26:0,1,0:201,0,299	0/1:6,7:13:0,1,0:163,0,143	1/1:0,24:24:0,0,1:308,72,0	1/1:0,4:4:0,0.166963,0.833037:137,12,0
chr1	23613278	chr1_23613278_C_A	C	A	.	PASS	AF=0.416667;DP=102;NS=12;AN=24;MAF=0.416667;AC=10;AC_Het=6;AC_Hom=4;AC_Hemi=0;HWE=1	GT:AD:DP:GP:PL	0/1:0,1:1:0.000582,0.524832,0.474586:30,3,0	0/1:1,2:3:1e-06,0.999638,0.000362:60,0,31	0/0:6,0:6:0.97252,0.02748,0:0,18,131	1/1:1,7:8:0,0.199415,0.800585:172,9,0	0/0:7,0:7:0.986069,0.013931,0:0,21,182	0/0:2,0:2:0.688648,0.311351,0:0,6,61	0/1:0,1:1:0.000184,0.525041,0.474775:35,3,0	./.:0,0:0:0.275772,0.498736,0.225492:0,0,0	0/1:9,4:13:0,1,0:89,0,148	0/1:15,14:29:0,1,0:210,0,198	0/1:11,10:21:0,1,0:170,0,142	1/1:0,7:7:0,0.016985,0.983015:200,21,0	0/0:2,0:2:0.688648,0.311351,2e-06:0,6,56
chr1	23614695	chr1_23614695_T_A	T	A	.	PASS	AF=0.454545;DP=119;NS=11;AN=22;MAF=0.454545;AC=10;AC_Het=4;AC_Hom=6;AC_Hemi=0;HWE=0.542748	GT:AD:DP:GP:PL	1/1:0,12:12:0,0.000614,0.999386:272,36,0	1/1:0,2:2:0,0.386133,0.613867:71,6,0	0/1:4,2:6:1e-05,0.99999,0:48,0,103	0/0:6,0:6:0.975763,0.024237,0:0,18,169	0/0:10,0:10:0.99845,0.00155,0:0,30,272	0/0:1,0:1:0.557104,0.442825,7e-05:0,3,37	./.:0,0:0:0.310407,0.49347,0.196124:0,0,0	1/1:0,2:2:1e-06,0.386133,0.613867:62,6,0	0/1:8,2:10:0.000278,0.999722,0:34,0,207	0/1:9,3:12:0,1,0:70,0,173	0/0:5,0:5:0.952673,0.047327,0:0,15,164	0/1:41,12:53:0,1,0:166,0,354	./.:0,0:0:0.310407,0.49347,0.196124:0,0,0
chr1	23614939	chr1_23614939_T_A	T	A	.	PASS	AF=0.192308;DP=225;NS=13;AN=26;MAF=0.192308;AC=5;AC_Het=1;AC_Hom=4;AC_Hemi=0;HWE=0.026087	GT:AD:DP:GP:PL	1/1:1,15:16:0,0.051136,0.948864:311,21,0	0/0:2,0:2:0.874107,0.125893,0:0,6,75	0/0:8,0:8:0.997755,0.002245,0:0,24,236	0/0:8,0:8:0.997755,0.002245,0:0,24,245	0/0:5,0:5:0.982316,0.017684,0:0,15,160	0/0:2,0:2:0.874107,0.125893,0:0,6,74	0/0:1,0:1:0.776363,0.223632,5e-06:0,3,41	0/1:0,2:2:0,0.63447,0.365529:70,6,0	0/0:11,0:11:0.999719,0.000281,0:0,33,276	0/0:28,0:28:1,0,0:0,84,381	0/0:24,0:24:1,0,0:0,72,384	1/1:3,107:110:0,0,1:407,237,0	0/0:8,0:8:0.997755,0.002245,0:0,24,231
chr1	23619546	chr1_23619546_T_A	T	A	.	PASS	AF=0.136364;DP=159;NS=11;AN=22;MAF=0.136364;AC=3;AC_Het=1;AC_Hom=2;AC_Hemi=0;HWE=0.142857	GT:AD:DP:GP:PL	0/0:12,0:12:0.999916,8.4e-05,0:0,36,268	./.:0,0:0:0.727383,0.250969,0.021648:0,0,0	0/0:11,1:12:0.789377,0.210623,0:0,1,230	0/1:1,1:2:0.003652,0.996321,2.7e-05:29,0,35	0/0:8,0:8:0.998654,0.001346,0:0,24,202	1/1:0,5:5:0,0.265932,0.734068:157,15,0	0/0:1,0:1:0.852863,0.147131,6e-06:0,3,36	0/0:1,0:1:0.852862,0.14713,8e-06:0,3,35	0/0:11,0:11:0.999832,0.000168,0:0,33,286	0/0:50,0:50:1,0,0:0,151,411	0/0:16,0:16:0.999995,5e-06,0:0,48,330	0/0:41,0:41:1,0,0:0,123,401	./.:0,0:0:0.727383,0.250969,0.021648:0,0,0
chr1	23626810	chr1_23626810_G_A	G	A	.	PASS	AF=0.458333;DP=170;NS=12;AN=24;MAF=0.458333;AC=11;AC_Het=3;AC_Hom=8;AC_Hemi=0;HWE=0.103129	GT:AD:DP:GP:PL	1/1:0,21:21:0,1e-06,0.999999:343,63,0	0/1:0,1:1:6.6e-05,0.50689,0.493044:39,3,0	1/1:0,7:7:0,0.015809,0.984191:167,21,0	0/1:0,1:1:4.1e-05,0.506902,0.493056:41,3,0	0/1:6,2:8:4e-06,0.999996,0:51,0,172	0/0:8,0:8:0.992459,0.007541,0:0,24,225	./.:0,0:0:0.256974,0.499904,0.243122:0,0,0	0/0:3,0:3:0.8044,0.1956,0:0,9,91	0/0:24,0:24:1,0,0:0,72,392	0/0:44,0:44:1,0,0:0,132,431	0/0:18,0:18:0.999993,7e-06,0:0,54,370	1/1:0,33:33:0,0,1:204,99,0	1/1:0,2:2:0,0.339514,0.660486:75,6,0
chr1	23635134	chr1_23635134_C_T	C	T	.	PASS	AF=0.461538;DP=231;NS=13;AN=26;MAF=0.461538;AC=12;AC_Het=8;AC_Hom=4;AC_Hemi=0;HWE=0.601992	GT:AD:DP:GP:PL	0/0:22,0:22:1,0,0:0,66,352	1/1:0,4:4:0,0.124119,0.875881:124,12,0	0/1:8,14:22:0,1,0:265,0,167	0/1:4,8:12:0,1,0:178,0,102	0/1:6,6:12:0,1,0:147,0,157	0/0:9,0:9:0.996567,0.003433,0:0,27,222	0/0:2,0:2:0.693951,0.306049,0:0,6,71	0/1:2,3:5:0,0.999995,5e-06:79,0,50	0/1:3,8:11:0,1,0:191,0,73	0/1:9,14:23:0,1,0:248,0,177	0/1:9,4:13:0,1,0:86,0,208	1/1:0,88:88:0,0,1:446,265,0	0/1:2,6:8:0,0.999989,1.1e-05:155,0,46
chr1	23635568	chr1_23635568_T_C	T	C	.	PASS	AF=0.5;DP=89;NS=11;AN=22;MAF=0.5;AC=11;AC_Het=7;AC_Hom=4;AC_Hemi=0;HWE=0.580853	GT:AD:DP:GP:PL	0/0:12,0:12:0.99958,0.00042,0:0,36,300	1/1:0,2:2:0,0.367541,0.632459:71,6,0	0/1:8,1:9:0.056001,0.943999,0:10,0,201	0/1:2,1:3:0.001847,0.998153,0:25,0,63	1/1:0,2:2:0,0.367541,0.632459:72,6,0	0/1:1,1:2:0.000463,0.99932,0.000216:31,0,33	0/1:1,1:2:0.000463,0.99932,0.000216:31,0,33	./.:0,0:0:0.288933,0.497184,0.213883:0,0,0	0/0:4,0:4:0.902899,0.097101,0:0,12,136	0/1:9,2:11:7.5e-05,0.999925,0:39,0,194	0/1:8,1:9:0.129552,0.870448,0:6,0,204	0/1:6,27:33:0,1,0:321,0,80	./.:0,0:0:0.288933,0.497184,0.213883:0,0,0
chr1	23642243	chr1_23642243_T_C	T	C	.	PASS	AF=0.307692;DP=249;NS=13;AN=26;MAF=0.307692;AC=8;AC_Het=8;AC_Hom=0;AC_Hemi=0;HWE=0.244302	GT:AD:DP:GP:PL	0/0:25,0:25:1,0,0:0,75,377	0/0:4,0:4:0.94208,0.05792,0:0,12,125	0/0:28,0:28:1,0,0:0,84,405	0/1:3,3:6:0,1,0:74,0,84	0/1:2,4:6:0,0.999995,5e-06:119,0,47	0/1:0,1:1:0.000683,0.669844,0.329473:33,3,0	0/0:2,0:2:0.802616,0.197384,0:0,6,75	0/1:5,1:6:0.010202,0.989798,0:20,0,143	0/0:28,1:29:0.999991,9e-06,0:0,50,351	0/1:49,7:56:0.000153,0.999847,0:38,0,328	0/1:21,3:24:0.001641,0.998359,0:28,0,300	0/1:14,43:57:0,1,0:332,0,185	0/1:3,2:5:1e-06,0.999999,0:61,0,91
chr1	23643725	chr1_23643725_G_A	G	A	.	PASS	AF=0.423077;DP=185;NS=13;AN=26;MAF=0.423077;AC=11;AC_Het=5;AC_Hom=6;AC_Hemi=0;HWE=0.573563	GT:AD:DP:GP:PL	1/1:0,21:21:0,1e-06,0.999999:355,63,0	0/0:3,0:3:0.831516,0.168484,0:0,9,73	1/1:0,18:18:0,9e-06,0.999991:360,54,0	0/1:2,13:15:0,0.974468,0.025532:277,0,12	0/1:2,1:3:0.001558,0.998442,0:26,0,65	0/0:10,0:10:0.99842,0.00158,0:0,30,185	1/1:0,5:5:0,0.071588,0.928412:164,15,0	0/0:3,0:3:0.831516,0.168484,0:0,9,95	0/1:7,4:11:0,1,0:76,0,151	0/1:36,6:42:0.004508,0.995492,0:21,0,286	0/1:11,7:18:0,1,0:107,0,189	0/0:22,5:27:0.653284,0.346716,0:0,5,236	0/0:8,0:8:0.993708,0.006292,0:0,24,224
chr1	23650899	chr1_23650899_G_A	G	A	.	PASS	AF=0.375;DP=189;NS=12;AN=24;MAF=0.375;AC=9;AC_Het=5;AC_Hom=4;AC_Hemi=0;HWE=1	GT:AD:DP:GP:PL	0/0:12,1:13:0.979656,0.020344,0:0,17,250	0/1:3,1:4:0.132303,0.867697,0:8,0,84	0/1:7,6:13:0,1,0:114,0,144	0/0:4,0:4:0.939315,0.060685,0:0,12,117	0/1:3,1:4:0.004869,0.995131,0:23,0,96	0/1:3,1:4:0.029871,0.970129,0:15,0,74	1/1:0,2:2:0,0.491703,0.508297:69,6,0	./.:0,0:0:0.434617,0.449276,0.116107:0,0,0	0/0:12,0:12:0.999748,0.000252,0:0,36,262	0/0:25,0:25:1,0,0:0,75,279	0/0:17,1:18:0.999838,0.000162,0:0,38,278	0/1:73,11:84:0.050043,0.949957,0:13,0,240	1/1:0,4:4:0,0.19474,0.80526:133,12,0
chr1	23651285	chr1_23651285_C_G	C	G	.	PASS	AF=0.5;DP=152;NS=11;AN=22;MAF=0.5;AC=11;AC_Het=1;AC_Hom=10;AC_Hemi=0;HWE=0.0107622	GT:AD:DP:GP:PL	1/1:0,17:17:0,1.5e-05,0.999985:293,51,0	1/1:0,7:7:0,0.015465,0.984535:183,21,0	1/1:0,17:17:0,1.5e-05,0.999985:344,51,0	1/1:0,7:7:0,0.015465,0.984535:159,21,0	0/1:4,7:11:0,1,0:180,0,91	0/0:2,0:2:0.667856,0.332144,0:0,6,74	1/1:0,2:2:0,0.334516,0.665483:70,6,0	./.:0,0:0:0.251336,0.499996,0.248668:0,0,0	0/0:9,0:9:0.99613,0.00387,0:0,27,227	0/0:21,0:21:0.999999,1e-06,0:0,63,252	0/0:14,0:14:0.999879,0.000121,0:0,42,238	0/0:45,0:45:1,0,0:0,135,245	./.:0,0:0:0.251336,0.499996,0.248668:0,0,0
chr1	23654541	chr1_23654541_T_C	T	C	.	PASS	AF=0.115385;DP=226;NS=13;AN=26;MAF=0.115385;AC=3;AC_Het=3;AC_Hom=0;AC_Hemi=0;HWE=1	GT:AD:DP:GP:PL	0/0:27,0:27:1,0,0:0,81,374	0/0:4,0:4:0.983735,0.016265,0:0,12,120	0/0:16,0:16:0.999996,4e-06,0:0,48,334	0/0:19,0:19:0.999999,1e-06,0:0,57,330	0/0:17,0:17:0.999998,2e-06,0:0,51,300	0/1:2,1:3:0.009469,0.990531,0:26,0,54	0/0:3,0:3:0.96799,0.03201,0:0,9,83	0/1:1,1:2:0.0019,0.998017,8.3e-05:33,0,29	0/0:16,0:16:0.999996,4e-06,0:0,48,251	0/0:31,0:31:1,0,0:0,93,249	0/0:17,0:17:0.999998,2e-06,0:0,51,237	0/0:67,0:67:1,0,0:0,202,409	0/1:1,3:4:0,0.999579,0.000421:93,0,22
chr1	23655297	chr1_23655297_G_T	G	T	.	PASS	AF=0.269231;DP=145;NS=13;AN=26;MAF=0.269231;AC=7;AC_Het=7;AC_Hom=0;AC_Hemi=0;HWE=0.49913	GT:AD:DP:GP:PL	0/0:25,0:25:1,0,0:0,75,310	0/0:3,0:3:0.911992,0.088008,0:0,9,85	0/1:5,8:13:0,1,0:188,0,100	0/1:5,3:8:0,1,0:66,0,107	0/1:2,5:7:0,0.999996,4e-06:129,0,47	0/0:2,0:2:0.838221,0.161779,0:0,6,58	0/0:3,0:3:0.911992,0.088008,0:0,9,104	0/0:1,0:1:0.721341,0.278444,0.000214:0,3,27	0/1:9,1:10:0.398788,0.601212,0:3,0,205	0/1:24,5:29:1.8e-05,0.999982,0:49,0,299	0/1:14,5:19:0,1,0:65,0,237	0/1:15,4:19:0.000256,0.999744,0:37,0,199	0/0:5,0:5:0.976444,0.023556,0:0,15,100
chr1	23663863	chr1_23663863_C_A	C	A	.	PASS	AF=0.230769;DP=160;NS=13;AN=26;MAF=0.230769;AC=6;AC_Het=6;AC_Hom=0;AC_Hemi=0;HWE=1	GT:AD:DP:GP:PL	0/0:18,0:18:0.999998,2e-06,0:0,54,329	0/0:4,0:4:0.960982,0.039018,0:0,12,124	0/1:9,1:10:0.440791,0.559209,0:3,0,197	0/0:10,0:10:0.999366,0.000634,0:0,30,190	0/0:4,0:4:0.960982,0.039018,0:0,12,116	0/0:1,0:1:0.75481,0.245184,6e-06:0,3,41	0/0:1,0:1:0.754809,0.245183,8e-06:0,3,40	0/0:1,0:1:0.752429,0.24441,0.003161:0,3,14	0/1:11,8:19:0,1,0:117,0,194	0/1:25,13:38:0,1,0:113,0,276	0/1:15,6:21:0,1,0:74,0,210	0/1:25,5:30:0.000257,0.999743,0:38,0,292	0/1:2,1:3:0.003878,0.996122,0:26,0,60
chr1	23676296	chr1_23676296_A_C	A	C	.	PASS	AF=0.153846;DP=270;NS=13;AN=26;MAF=0.153846;AC=4;AC_Het=2;AC_Hom=2;AC_Hemi=0;HWE=0.234783	GT:AD:DP:GP:PL	1/1:0,36:36:0,0,1:408,108,0	0/0:8,0:8:0.998641,0.001359,0:0,24,236	0/0:22,0:22:1,0,0:0,66,379	0/1:5,1:6:0.154838,0.845162,0:12,0,155	0/0:11,0:11:0.99983,0.00017,0:0,33,267	0/1:4,1:5:0.043957,0.956043,0:18,0,128	0/0:3,0:3:0.95826,0.04174,0:0,9,109	0/0:7,0:7:0.997285,0.002715,0:0,21,180	0/0:20,0:20:1,0,0:0,60,372	0/0:57,0:57:1,0,0:0,172,435	0/0:19,0:19:0.999999,1e-06,0:0,57,346	0/0:71,0:71:1,0,0:0,214,423	0/0:5,0:5:0.989228,0.010772,0:0,15,161
chr1	23682360	chr1_23682360_T_A	T	A	.	PASS	AF=0.269231;DP=263;NS=13;AN=26;MAF=0.269231;AC=7;AC_Het=3;AC_Hom=4;AC_Hemi=0;HWE=0.165217	GT:AD:DP:GP:PL	1/1:2,28:30:0,0.043237,0.956763:333,20,0	0/0:3,0:3:0.906179,0.093821,0:0,9,102	1/1:1,29:30:0,1.1e-05,0.999989:367,56,0	0/1:6,6:12:0,1,0:164,0,148	0/1:4,5:9:0,1,0:143,0,114	0/0:2,0:2:0.828451,0.171549,0:0,6,68	0/0:2,0:2:0.828451,0.171549,0:0,6,67	0/0:2,0:2:0.828451,0.171549,0:0,6,82	0/0:20,0:20:0.999999,1e-06,0:0,60,346	0/0:52,0:52:1,0,0:0,157,409	0/0:27,0:27:1,0,0:0,81,392	0/1:27,43:70:0,1,0:348,0,294	0/0:4,0:4:0.950781,0.049219,0:0,12,105
chr1	23711907	chr1_23711907_G_A	G	A	.	PASS	AF=0.5;DP=249;NS=13;AN=26;MAF=0.5;AC=13;AC_Het=3;AC_Hom=10;AC_Hemi=0;HWE=0.0892525	GT:AD:DP:GP:PL	1/1:0,26:26:0,0,1:381,78,0	1/1:0,9:9:0,0.004089,0.995911:235,27,0	1/1:0,17:17:0,1.6e-05,0.999984:347,51,0	1/1:0,9:9:0,0.004089,0.995911:204,27,0	0/1:4,8:12:0,1,0:175,0,94	0/0:6,0:6:0.971132,0.028868,0:0,18,188	1/1:0,2:2:0,0.344516,0.655484:65,6,0	0/1:2,1:3:0.001328,0.998672,1e-06:26,0,59	0/0:13,0:13:0.999768,0.000232,0:0,39,297	0/0:36,1:37:1,0,0:0,71,372	0/0:12,0:12:0.999536,0.000464,0:0,36,271	0/0:98,0:98:1,0,0:0,295,439	0/1:2,3:5:0,1,0:97,0,65
chr1	23714280	chr1_23714280_T_A	T	A	.	PASS	AF=0.125;DP=264;NS=12;AN=24;MAF=0.125;AC=3;AC_Het=3;AC_Hom=0;AC_Hemi=0;HWE=1	GT:AD:DP:GP:PL	0/0:28,1:29:0.999998,2e-06,0:0,50,373	0/0:2,0:2:0.937694,0.062306,0:0,6,70	0/0:27,0:27:1,0,0:0,81,389	0/0:11,0:11:0.99987,0.00013,0:0,33,264	0/1:20,2:22:0.332493,0.667507,0:9,0,290	0/0:5,0:5:0.991763,0.008237,0:0,15,118	./.:0,0:0:0.779151,0.207088,0.01376:0,0,0	0/0:2,0:2:0.937694,0.062306,0:0,6,55	0/0:22,1:23:0.999899,0.000101,0:0,34,322	0/0:49,4:53:0.999997,3e-06,0:0,49,349	0/1:18,3:21:0.00161,0.99839,0:34,0,273	0/1:49,16:65:1e-06,0.999999,0:66,0,272	0/0:4,0:4:0.98366,0.01634,0:0,12,112
chr1	23720560	chr1_23720560_T_A	T	A	.	PASS	AF=0.307692;DP=206;NS=13;AN=26;MAF=0.307692;AC=8;AC_Het=8;AC_Hom=0;AC_Hemi=0;HWE=0.244302	GT:AD:DP:GP:PL	0/0:24,1:25:0.999865,0.000135,0:0,38,315	0/1:3,3:6:0,1,0:82,0,69	0/1:9,4:13:0,1,0:85,0,202	0/1:15,6:21:0,1,0:130,0,257	0/0:12,0:12:0.99978,0.00022,0:0,36,256	0/0:6,0:6:0.98612,0.01388,0:0,18,133	0/1:4,2:6:3e-06,0.999997,0:56,0,91	0/0:7,0:7:0.993011,0.006989,0:0,21,194	0/1:7,5:12:0,1,0:95,0,165	0/1:17,7:24:0,1,0:133,0,253	0/1:6,3:9:1e-06,0.999999,0:62,0,147	0/1:45,14:59:0,1,0:164,0,313	0/0:4,0:4:0.946697,0.053303,0:0,12,128
chr1	23723256	chr1_23723256_G_A	G	A	.	PASS	AF=0.166667;DP=239;NS=12;AN=24;MAF=0.166667;AC=4;AC_Het=2;AC_Hom=2;AC_Hemi=0;HWE=0.254658	GT:AD:DP:GP:PL	0/0:23,0:23:1,0,0:0,69,375	1/1:0,10:10:0,0.009551,0.990449:266,30,0	0/0:20,0:20:1,0,0:0,60,369	0/0:7,0:7:0.996846,0.003154,0:0,21,211	0/0:14,0:14:0.999975,2.5e-05,0:0,42,251	0/0:3,0:3:0.951809,0.048191,0:0,9,107	./.:0,0:0:0.691526,0.280109,0.028365:0,0,0	0/1:1,3:4:0,0.999871,0.000129:99,0,29	0/0:14,0:14:0.999975,2.5e-05,0:0,42,309	0/0:41,0:41:1,0,0:0,123,408	0/0:12,0:12:0.999901,9.9e-05,0:0,36,296	0/0:86,0:86:1,0,0:0,259,431	0/1:2,3:5:0,1,0:93,0,54
chr1	23735037	chr1_23735037_T_A	T	A	.	PASS	AF=0.230769;DP=271;NS=13;AN=26;MAF=0.230769;AC=6;AC_Het=4;AC_Hom=2;AC_Hemi=0;HWE=0.522981	GT:AD:DP:GP:PL	0/0:24,0:24:1,0,0:0,72,372	0/0:13,0:13:0.999929,7.1e-05,0:0,39,290	0/0:10,0:10:0.999435,0.000565,0:0,30,261	0/0:10,0:10:0.999435,0.000565,0:0,30,261	0/0:10,0:10:0.999435,0.000565,0:0,30,258	0/0:6,0:6:0.991033,0.008967,0:0,18,155	0/0:8,0:8:0.997743,0.002257,0:0,24,227	0/0:2,0:2:0.873536,0.126464,0:0,6,64	0/1:5,9:14:0,1,0:183,0,115	0/1:21,19:40:0,1,0:280,0,289	0/1:12,12:24:0,1,0:245,0,234	0/1:62,44:106:0,1,0:324,0,370	1/1:0,4:4:0,0.301524,0.698476:145,12,0
chr1	23736328	chr1_23736328_C_T	C	T	.	PASS	AF=0.153846;DP=267;NS=13;AN=26;MAF=0.153846;AC=4;AC_Het=2;AC_Hom=2;AC_Hemi=0;HWE=0.234783	GT:AD:DP:GP:PL	0/0:29,0:29:1,0,0:0,87,380	0/1:1,1:2:0.000869,0.999102,2.9e-05:35,0,35	0/0:12,0:12:0.999911,8.9e-05,0:0,36,280	0/0:12,0:12:0.999911,8.9e-05,0:0,36,249	0/1:10,3:13:2e-06,0.999998,0:62,0,236	1/1:0,10:10:0,0.010579,0.989421:225,30,0	0/0:7,0:7:0.997154,0.002846,0:0,21,198	0/0:4,0:4:0.977679,0.022321,0:0,12,139	0/0:8,0:8:0.998575,0.001425,0:0,24,207	0/0:25,0:25:1,0,0:0,75,365	0/0:15,0:15:0.999989,1.1e-05,0:0,45,309	0/0:118,0:118:1,0,0:0,355,486	0/0:12,0:12:0.999911,8.9e-05,0:0,36,290
chr1	23736632	chr1_23736632_C_T	C	T	.	PASS	AF=0.153846;DP=261;NS=13;AN=26;MAF=0.153846;AC=4;AC_Het=2;AC_Hom=2;AC_Hemi=0;HWE=0.234783	GT:AD:DP:GP:PL	0/0:21,0:21:1,0,0:0,63,353	0/0:9,0:9:0.999292,0.000708,0:0,27,233	0/1:9,11:20:0,1,0:225,0,206	0/0:27,0:27:1,0,0:0,81,410	0/0:18,0:18:0.999999,1e-06,0:0,54,357	1/1:0,10:10:0,0.010649,0.989351:276,30,0	0/0:8,0:8:0.998585,0.001415,0:0,24,241	0/1:1,2:3:1e-06,0.999908,9.1e-05:67,0,30	0/0:13,0:13:0.999956,4.4e-05,0:0,39,306	0/0:39,0:39:1,0,0:0,117,407	0/0:19,0:19:0.999999,1e-06,0:0,57,366	0/0:65,0:65:1,0,0:0,196,417	0/0:8,0:8:0.998585,0.001415,0:0,24,237
chr1	23737951	chr1_23737951_A_G	A	G	.	PASS	AF=0.461538;DP=225;NS=13;AN=26;MAF=0.461538;AC=12;AC_Het=4;AC_Hom=8;AC_Hemi=0;HWE=0.260843	GT:AD:DP:GP:PL	1/1:0,23:23:0,0,1:377,69,0	1/1:0,6:6:0,0.0357,0.9643:181,18,0	0/1:12,5:17:0,1,0:99,0,254	0/0:11,0:11:0.999176,0.000824,0:0,33,273	0/1:8,1:9:0.023519,0.976481,0:14,0,216	0/0:9,0:9:0.996714,0.003286,0:0,27,237	1/1:0,5:5:0,0.068939,0.931061:163,15,0	0/0:3,0:3:0.825756,0.174244,0:0,9,108	0/1:7,1:8:0.131284,0.868716,0:6,0,187	0/0:31,0:31:1,0,0:0,93,412	0/0:23,0:23:1,0,0:0,69,387	0/1:33,39:72:0,1,0:325,0,322	1/1:0,7:7:0,0.018174,0.981826:218,21,0
chr1	23738029	chr1_23738029_C_A	C	A	.	PASS	AF=0.208333;DP=203;NS=12;AN=24;MAF=0.208333;AC=5;AC_Het=5;AC_Hom=0;AC_Hemi=0;HWE=1	GT:AD:DP:GP:PL	0/0:24,0:24:1,0,0:0,72,339	0/1:0,1:1:0.000937,0.789031,0.210031:35,3,0	0/0:22,0:22:1,0,0:0,66,353	0/0:6,0:6:0.991751,0.008249,0:0,18,170	0/1:8,1:9:0.160896,0.839104,0:10,0,165	0/0:8,0:8:0.997925,0.002075,0:0,24,212	./.:0,0:0:0.623742,0.332063,0.044195:0,0,0	0/0:2,0:2:0.882542,0.117458,0:0,6,71	0/0:15,0:15:0.999984,1.6e-05,0:0,45,305	0/1:30,4:34:0.049058,0.950942,0:16,0,229	0/1:18,2:20:0.428884,0.571116,0:4,0,289	0/0:57,3:60:1,0,0:0,109,347	0/1:0,2:2:0,0.652579,0.347421:74,6,0
chr1	23740015	chr1_23740015_A_T	A	T	.	PASS	AF=0.153846;DP=231;NS=13;AN=26;MAF=0.153846;AC=4;AC_Het=2;AC_Hom=2;AC_Hemi=0;HWE=0.234783	GT:AD:DP:GP:PL	0/0:16,0:16:0.999994,6e-06,0:0,48,305	0/1:3,4:7:0,1,0:111,0,83	1/1:2,26:28:0,0.240191,0.759809:359,15,0	0/0:5,0:5:0.988371,0.011629,0:0,15,161	0/0:6,0:6:0.994151,0.005849,0:0,18,169	0/0:2,0:2:0.913966,0.086034,0:0,6,66	0/0:1,0:1:0.841553,0.158437,9e-06:0,3,35	0/0:2,0:2:0.913966,0.086034,0:0,6,66	0/0:17,0:17:0.999997,3e-06,0:0,51,306	0/0:40,0:40:1,0,0:0,120,415	0/0:21,0:21:1,0,0:0,63,368	0/1:27,54:81:0,1,0:342,0,248	0/0:5,0:5:0.988371,0.011629,0:0,15,169
chr1	23742535	chr1_23742535_C_T	C	T	.	PASS	AF=0.461538;DP=267;NS=13;AN=26;MAF=0.461538;AC=12;AC_Het=8;AC_Hom=4;AC_Hemi=0;HWE=0.601992	GT:AD:DP:GP:PL	1/1:0,25:25:0,0,1:395,75,0	0/1:4,5:9:0,1,0:132,0,92	0/1:5,10:15:0,1,0:242,0,113	0/0:13,0:13:0.999796,0.000204,0:0,39,292	0/1:7,2:9:5.8e-05,0.999942,0:40,0,176	0/0:3,0:3:0.826905,0.173095,0:0,9,92	0/1:2,4:6:0,0.999996,4e-06:120,0,50	1/1:0,2:2:0,0.373873,0.626127:73,6,0	0/1:11,10:21:0,1,0:219,0,202	0/1:17,27:44:0,1,0:347,0,257	0/1:12,10:22:0,1,0:220,0,237	0/1:47,46:93:0,1,0:332,0,330	0/0:5,0:5:0.950271,0.049729,0:0,15,166
chr1	23743793	chr1_23743793_T_G	T	G	.	PASS	AF=0.230769;DP=174;NS=13;AN=26;MAF=0.230769;AC=6;AC_Het=6;AC_Hom=0;AC_Hemi=0;HWE=1	GT:AD:DP:GP:PL	0/0:9,0:9:0.998695,0.001305,0:0,27,203	0/1:1,1:2:0.000475,0.999472,5.3e-05:35,0,35	0/0:15,0:15:0.99998,2e-05,0:0,45,206	0/0:6,0:6:0.989656,0.010344,0:0,18,153	0/0:8,0:8:0.997394,0.002606,0:0,24,245	0/0:1,0:1:0.749349,0.250644,7e-06:0,3,41	0/0:1,0:1:0.749346,0.250643,1.1e-05:0,3,39	0/1:2,1:3:0.000949,0.999051,0:32,0,65	0/1:7,4:11:0,1,0:84,0,174	0/1:30,15:45:0,1,0:172,0,351	0/1:11,5:16:0,1,0:96,0,249	0/1:30,17:47:0,1,0:202,0,279	0/0:8,0:8:0.997394,0.002606,0:0,24,173
chr1	23746339	chr1_23746339_T_C	T	C	.	PASS	AF=0.269231;DP=271;NS=13;AN=26;MAF=0.269231;AC=7;AC_Het=3;AC_Hom=4;AC_Hemi=0;HWE=0.165217	GT:AD:DP:GP:PL	1/1:0,22:22:0,1e-06,0.999999:341,66,0	0/1:4,6:10:0,1,0:132,0,96	1/1:0,13:13:0,0.00058,0.99942:202,39,0	0/1:7,4:11:0,1,0:90,0,183	0/0:13,0:13:0.999897,0.000103,0:0,39,323	0/0:2,0:2:0.826335,0.173665,0:0,6,70	0/1:0,2:2:0,0.543278,0.456722:75,6,0	0/0:4,0:4:0.950083,0.049917,0:0,12,124	0/0:9,0:9:0.998361,0.001639,0:0,27,226	0/0:54,0:54:1,0,0:0,163,442	0/0:24,0:24:1,0,0:0,72,381	0/0:100,0:100:1,0,0:0,301,461	0/0:6,0:6:0.987036,0.012964,0:0,18,181
chr1	23748270	chr1_23748270_C_A	C	A	.	PASS	AF=0.416667;DP=258;NS=12;AN=24;MAF=0.416667;AC=10;AC_Het=6;AC_Hom=4;AC_Hemi=0;HWE=1	GT:AD:DP:GP:PL	./.:0,0:0:0.352493,0.482437,0.165071:0,0,0	0/1:7,6:13:0,1,0:137,0,184	1/1:0,10:10:0,0.002846,0.997154:249,30,0	0/1:15,10:25:0,1,0:187,0,279	0/1:5,8:13:0,1,0:189,0,128	0/0:6,0:6:0.979064,0.020936,0:0,18,180	0/0:12,0:12:0.999666,0.000334,0:0,36,279	1/1:0,3:3:0,0.267569,0.732431:112,9,0	0/1:4,10:14:0,1,0:228,0,97	0/1:19,15:34:0,1,0:258,0,291	0/1:12,11:23:0,1,0:219,0,236	0/0:91,0:91:1,0,0:0,274,449	0/0:14,0:14:0.999916,8.4e-05,0:0,42,311
chr1	23748318	chr1_23748318_C_T	C	T	.	PASS	AF=0.461538;DP=255;NS=13;AN=26;MAF=0.461538;AC=12;AC_Het=6;AC_Hom=6;AC_Hemi=0;HWE=1	GT:AD:DP:GP:PL	1/1:0,5:5:0,0.072066,0.927934:157,15,0	0/1:5,3:8:0,1,0:77,0,147	0/0:24,0:24:1,0,0:0,72,386	0/1:12,9:21:0,1,0:206,0,257	0/0:7,0:7:0.987583,0.012417,0:0,21,214	1/1:0,4:4:0,0.134444,0.865556:123,12,0	0/0:6,0:6:0.97547,0.02453,0:0,18,181	1/1:0,3:3:0,0.237023,0.762977:113,9,0	0/1:8,6:14:0,1,0:144,0,202	0/1:26,21:47:0,1,0:294,0,347	0/1:11,10:21:0,1,0:220,0,251	0/0:84,0:84:1,0,0:0,253,415	0/1:4,6:10:0,1,0:162,0,97
chr1	23749561	chr1_23749561_C_T	C	T	.	PASS	AF=0.115385;DP=259;NS=13;AN=26;MAF=0.115385;AC=3;AC_Het=3;AC_Hom=0;AC_Hemi=0;HWE=1	GT:AD:DP:GP:PL	0/0:6,0:6:0.995923,0.004077,0:0,18,183	0/1:3,4:7:0,1,0:114,0,79	0/0:12,0:12:0.999936,6.4e-05,0:0,36,282	0/1:8,9:17:0,1,0:213,0,188	0/0:17,0:17:0.999998,2e-06,0:0,51,321	0/0:8,0:8:0.998978,0.001022,0:0,24,227	0/0:7,0:7:0.997958,0.002042,0:0,21,211	0/0:6,0:6:0.995923,0.004077,0:0,18,181	0/0:16,0:16:0.999996,4e-06,0:0,48,317	0/0:34,0:34:1,0,0:0,102,402	0/0:15,0:15:0.999992,8e-06,0:0,45,308	0/0:98,0:98:1,0,0:0,295,462	0/1:7,9:16:0,1,0:222,0,170
chr1	23754473	chr1_23754473_T_A	T	A	.	PASS	AF=0.5;DP=266;NS=13;AN=26;MAF=0.5;AC=13;AC_Het=5;AC_Hom=8;AC_Hemi=0;HWE=0.577624	GT:AD:DP:GP:PL	0/0:29,0:29:1,0,0:0,87,398	1/1:0,4:4:0,0.116157,0.883843:130,12,0	0/0:17,0:17:0.999985,1.5e-05,0:0,51,320	0/1:7,3:10:0,1,0:82,0,195	0/0:12,0:12:0.999536,0.000464,0:0,36,300	1/1:0,3:3:0,0.208139,0.791861:100,9,0	0/0:2,0:2:0.677718,0.322282,0:0,6,73	1/1:0,3:3:0,0.208139,0.791861:112,9,0	0/1:8,9:17:0,1,0:207,0,191	0/1:15,21:36:0,1,0:324,0,239	0/1:8,15:23:0,1,0:286,0,155	0/1:53,53:106:0,1,0:360,0,359	1/1:0,4:4:0,0.116157,0.883843:135,12,0
chr1	23755112	chr1_23755112_A_T	A	T	.	PASS	AF=0.363636;DP=233;NS=11;AN=22;MAF=0.363636;AC=8;AC_Het=6;AC_Hom=2;AC_Hemi=0;HWE=1	GT:AD:DP:GP:PL	1/1:0,13:13:0,0.000421,0.999579:297,39,0	0/1:12,3:15:9e-06,0.999991,0:50,0,255	./.:0,0:0:0.40076,0.464592,0.134648:0,0,0	0/1:20,5:25:0,1,0:90,0,305	0/1:8,6:14:0,1,0:154,0,202	./.:0,0:0:0.40076,0.464592,0.134648:0,0,0	0/0:8,0:8:0.995492,0.004508,0:0,24,233	0/0:4,0:4:0.932442,0.067558,0:0,12,133	0/1:6,9:15:0,1,0:214,0,130	0/1:25,8:33:0,1,0:138,0,300	0/1:9,4:13:0,1,0:99,0,212	0/0:82,1:83:1,0,0:0,212,409	0/0:10,0:10:0.998869,0.001131,0:0,30,266
chr1	23755930	chr1_23755930_T_C	T	C	.	PASS	AF=0.5;DP=224;NS=13;AN=26;MAF=0.5;AC=13;AC_Het=3;AC_Hom=10;AC_Hemi=0;HWE=0.0892525	GT:AD:DP:GP:PL	1/1:0,17:17:0,1.6e-05,0.999984:337,51,0	0/0:6,0:6:0.970936,0.029064,0:0,18,189	0/1:7,5:12:0,1,0:119,0,153	1/1:0,14:14:0,0.000127,0.999873:319,42,0	0/1:6,5:11:0,1,0:131,0,147	1/1:0,3:3:0,0.206957,0.793043:104,9,0	0/0:4,0:4:0.893064,0.106936,0:0,12,116	1/1:0,3:3:0,0.206957,0.793043:106,9,0	0/0:11,0:11:0.999065,0.000935,0:0,33,237	0/0:23,0:23:1,0,0:0,69,363	0/0:25,0:25:1,0,0:0,75,375	0/1:26,59:85:0,1,0:349,0,265	1/1:0,10:10:0,0.002035,0.997965:258,30,0
chr1	23756358	chr1_23756358_A_G	A	G	.	PASS	AF=0.5;DP=222;NS=12;AN=24;MAF=0.5;AC=12;AC_Het=6;AC_Hom=6;AC_Hemi=0;HWE=1	GT:AD:DP:GP:PL	0/0:23,1:24:0.999761,0.000239,0:0,39,340	0/0:5,0:5:0.941195,0.058805,0:0,15,169	0/1:5,11:16:0,1,0:226,0,107	1/1:0,14:14:0,0.000122,0.999878:311,42,0	0/1:5,9:14:0,1,0:200,0,123	1/1:0,6:6:0,0.03031,0.96969:190,18,0	1/1:0,6:6:0,0.03031,0.96969:164,18,0	0/1:3,2:5:8e-06,0.999992,0:48,0,84	0/1:4,7:11:0,1,0:176,0,97	0/1:27,21:48:0,1,0:276,0,349	0/1:10,6:16:0,1,0:142,0,232	0/0:57,0:57:1,0,0:0,172,421	./.:0,0:0:0.250071,0.5,0.249929:0,0,0
chr1	23758051	chr1_23758051_A_T	A	T	.	PASS	AF=0.192308;DP=249;NS=13;AN=26;MAF=0.192308;AC=5;AC_Het=3;AC_Hom=2;AC_Hemi=0;HWE=0.373913	GT:AD:DP:GP:PL	0/1:12,12:24:0,1,0:237,0,211	0/0:9,0:9:0.998974,0.001026,0:0,27,220	0/0:17,0:17:0.999996,4e-06,0:0,51,323	0/1:6,8:14:0,1,0:178,0,152	0/0:12,0:12:0.999872,0.000128,0:0,36,274	0/0:2,0:2:0.883813,0.116187,0:0,6,71	0/0:2,0:2:0.883813,0.116187,0:0,6,64	0/0:1,0:1:0.791809,0.208186,5e-06:0,3,40	0/0:24,1:25:0.999969,3.1e-05,0:0,42,334	0/0:40,0:40:1,0,0:0,120,401	0/0:32,1:33:1,0,0:0,82,387	0/1:43,19:62:0,1,0:222,0,328	1/1:0,8:8:0,0.028854,0.971146:211,24,0
chr1	23767894	chr1_23767894_T_A	T	A	.	PASS	AF=0.153846;DP=136;NS=13;AN=26;MAF=0.153846;AC=4;AC_Het=4;AC_Hom=0;AC_Hemi=0;HWE=1	GT:AD:DP:GP:PL	0/0:3,0:3:0.946474,0.053526,0:0,9,105	0/0:6,0:6:0.992981,0.007019,0:0,18,179	0/0:13,1:14:0.934983,0.065017,0:0,8,276	0/0:13,0:13:0.999945,5.5e-05,0:0,39,274	0/0:3,0:3:0.946474,0.053526,0:0,9,96	0/0:4,0:4:0.972501,0.027499,0:0,12,130	0/1:0,3:3:0,0.524963,0.475037:88,9,0	0/0:4,0:4:0.972501,0.027499,0:0,12,120	0/1:17,2:19:0.224591,0.775409,0:9,0,303	0/0:30,2:32:0.999468,0.000532,0:0,29,362	0/0:16,0:16:0.999993,7e-06,0:0,48,353	0/1:12,5:17:0,1,0:110,0,214	0/1:0,2:2:1e-06,0.688494,0.311505:69,6,0
chr1	23787208	chr1_23787208_T_G	T	G	.	PASS	AF=0.409091;DP=309;NS=11;AN=22;MAF=0.409091;AC=9;AC_Het=5;AC_Hom=4;AC_Hemi=0;HWE=1	GT:AD:DP:GP:PL	./.:0,0:0:0.317551,0.491931,0.190518:0,0,0	0/0:4,0:4:0.911728,0.088272,0:0,12,131	1/1:0,30:30:0,0,1:418,90,0	0/1:7,11:18:0,1,0:251,0,175	0/1:1,9:10:0,0.9409,0.0591:226,0,8	0/0:6,0:6:0.976368,0.023632,0:0,18,192	./.:0,0:0:0.317551,0.491931,0.190518:0,0,0	0/0:1,0:1:0.563458,0.436434,0.000107:0,3,35	0/1:10,7:17:0,1,0:162,0,230	0/1:25,21:46:0,1,0:315,0,345	0/1:13,10:23:0,1,0:179,0,271	0/0:51,0:51:1,0,0:0,154,368	1/1:0,9:9:0,0.005017,0.994983:251,27,0
chr1	23788321	chr1_23788321_C_T	C	T	.	PASS	AF=0.115385;DP=257;NS=13;AN=26;MAF=0.115385;AC=3;AC_Het=3;AC_Hom=0;AC_Hemi=0;HWE=1	GT:AD:DP:GP:PL	0/1:15,8:23:0,1,0:168,0,271	0/0:2,0:2:0.933397,0.066603,0:0,6,63	0/0:19,0:19:0.999999,1e-06,0:0,57,360	0/1:13,4:17:0,1,0:97,0,244	0/0:4,0:4:0.982474,0.017526,0:0,12,118	0/0:4,0:4:0.982474,0.017526,0:0,12,134	0/1:0,1:1:0.001935,0.873415,0.12465:35,3,0	0/0:4,0:4:0.982474,0.017526,0:0,12,137	0/0:9,0:9:0.999443,0.000557,0:0,27,245	0/0:26,0:26:1,0,0:0,78,376	0/0:10,0:10:0.999721,0.000279,0:0,30,221	0/0:132,0:132:1,0,0:0,397,478	0/0:6,0:6:0.99556,0.00444,0:0,18,150
chr1	23791228	chr1_23791228_T_C	T	C	.	PASS	AF=0.192308;DP=263;NS=13;AN=26;MAF=0.192308;AC=5;AC_Het=3;AC_Hom=2;AC_Hemi=0;HWE=0.373913	GT:AD:DP:GP:PL	0/0:13,0:13:0.999942,5.8e-05,0:0,39,293	0/1:6,2:8:0.000164,0.999836,0:41,0,171	0/1:4,7:11:0,1,0:161,0,107	0/0:15,0:15:0.999985,1.5e-05,0:0,45,325	0/1:5,4:9:0,1,0:100,0,134	1/1:0,7:7:0,0.061234,0.938766:220,21,0	0/0:3,0:3:0.943503,0.056497,0:0,9,102	0/0:4,0:4:0.97093,0.02907,0:0,12,147	0/0:14,0:14:0.999971,2.9e-05,0:0,42,314	0/0:45,0:45:1,0,0:0,135,425	0/0:26,0:26:1,0,0:0,78,394	0/0:92,0:92:1,0,0:0,277,443	0/0:16,0:16:0.999993,7e-06,0:0,48,349
chr1	23791640	chr1_23791640_C_A	C	A	.	PASS	AF=0.291667;DP=254;NS=12;AN=24;MAF=0.291667;AC=7;AC_Het=1;AC_Hom=6;AC_Hemi=0;HWE=0.0114416	GT:AD:DP:GP:PL	0/0:32,0:32:1,0,0:0,96,409	0/0:4,0:4:0.951803,0.048197,0:0,12,138	1/1:0,24:24:0,0,1:398,72,0	1/1:0,9:9:0,0.009549,0.990451:243,27,0	0/1:5,4:9:0,1,0:99,0,149	0/0:3,0:3:0.908037,0.091963,0:0,9,105	1/1:0,4:4:0,0.235791,0.764209:107,12,0	./.:0,0:0:0.506496,0.410379,0.083126:0,0,0	0/0:14,0:14:0.999951,4.9e-05,0:0,42,257	0/0:53,0:53:1,0,0:0,160,430	0/0:25,0:25:1,0,0:0,75,341	0/0:69,2:71:1,0,0:0,146,393	0/0:5,0:5:0.975307,0.024693,0:0,15,168
chr1	23794894	chr1_23794894_C_T	C	T	.	PASS	AF=0.458333;DP=266;NS=12;AN=24;MAF=0.458333;AC=11;AC_Het=7;AC_Hom=4;AC_Hemi=0;HWE=1	GT:AD:DP:GP:PL	./.:0,0:0:0.302379,0.495022,0.202599:0,0,0	0/1:2,8:10:0,0.999917,8.3e-05:197,0,37	0/0:20,0:20:0.999998,2e-06,0:0,60,371	0/1:3,4:7:0,1,0:113,0,86	0/1:7,4:11:0,1,0:105,0,166	0/0:5,0:5:0.951333,0.048667,0:0,15,139	0/0:3,0:3:0.83013,0.16987,0:0,9,107	1/1:0,2:2:0,0.379201,0.620798:64,6,0	0/1:16,9:25:0,1,0:196,0,309	0/1:29,22:51:0,1,0:300,0,339	0/1:6,10:16:0,1,0:222,0,135	0/1:58,52:110:0,1,0:348,0,363	1/1:0,6:6:0,0.036772,0.963228:190,18,0
```
