## Supplementary data 1-3 for "The Avocado Genome Informs Deep Angiosperm Phylogeny, Highlights Introgressive Hybridization, and Reveals Pathogen-Influenced Gene Space Adaptation": Persea_179K.vcf (part 6 of 111)

```
chr1	23795081	chr1_23795081_T_C	T	C	.	PASS	AF=0.269231;DP=265;NS=13;AN=26;MAF=0.269231;AC=7;AC_Het=1;AC_Hom=6;AC_Hemi=0;HWE=0.00869565	GT:AD:DP:GP:PL	1/1:0,32:32:0,0,1:406,96,0	1/1:0,5:5:0,0.137563,0.862437:152,15,0	0/0:18,0:18:0.999997,3e-06,0:0,54,351	0/0:9,0:9:0.998472,0.001528,0:0,27,250	0/0:7,0:7:0.993915,0.006085,0:0,21,210	0/0:1,0:1:0.71817,0.281391,0.000439:0,3,24	0/0:5,0:5:0.976098,0.023902,0:0,15,174	0/1:0,1:1:0.00058,0.718065,0.281355:35,3,0	0/0:30,0:30:1,0,0:0,90,393	0/0:64,0:64:1,0,0:0,193,451	0/0:32,0:32:1,0,0:0,96,406	0/0:55,1:56:1,0,0:0,147,393	1/1:0,5:5:0,0.137563,0.862437:155,15,0
chr1	23800931	chr1_23800931_T_A	T	A	.	PASS	AF=0.227273;DP=138;NS=11;AN=22;MAF=0.227273;AC=5;AC_Het=3;AC_Hom=2;AC_Hemi=0;HWE=0.438596	GT:AD:DP:GP:PL	0/0:6,0:6:0.988724,0.011276,0:0,18,185	1/1:0,4:4:0,0.255115,0.744885:137,12,0	0/1:1,5:6:0,0.998532,0.001468:154,0,21	./.:0,0:0:0.536734,0.391775,0.071491:0,0,0	0/0:2,0:2:0.845682,0.154318,0:0,6,74	0/1:0,2:2:0,0.578056,0.421944:80,6,0	0/0:6,0:6:0.988724,0.011276,0:0,18,194	0/0:1,0:1:0.732617,0.267375,8e-06:0,3,41	0/0:18,0:18:0.999997,3e-06,0:0,54,358	0/0:59,0:59:1,0,0:0,178,441	0/0:24,0:24:1,0,0:0,72,393	0/1:1,9:10:0,0.730179,0.269821:150,3,0	./.:0,0:0:0.536734,0.391775,0.071491:0,0,0
chr1	23801722	chr1_23801722_C_A	C	A	.	PASS	AF=0.153846;DP=271;NS=13;AN=26;MAF=0.153846;AC=4;AC_Het=4;AC_Hom=0;AC_Hemi=0;HWE=1	GT:AD:DP:GP:PL	0/0:53,0:53:1,0,0:0,160,422	0/1:2,1:3:0.002829,0.997171,0:30,0,64	0/0:23,0:23:1,0,0:0,69,383	0/1:10,1:11:0.420604,0.579396,0:6,0,236	0/0:6,0:6:0.994485,0.005515,0:0,18,194	0/0:2,0:2:0.918493,0.081507,0:0,6,80	0/0:1,0:1:0.849268,0.15073,2e-06:0,3,41	0/0:2,0:2:0.918493,0.081507,0:0,6,67	0/1:25,4:29:0.000353,0.999647,0:39,0,333	0/0:79,4:83:1,0,0:0,112,377	0/1:20,3:23:0.003356,0.996644,0:29,0,319	0/0:29,2:31:0.994784,0.005216,0:0,18,199	0/0:4,0:4:0.978297,0.021703,0:0,12,136
chr1	23801724	chr1_23801724_T_C	T	C	.	PASS	AF=0.230769;DP=268;NS=13;AN=26;MAF=0.230769;AC=6;AC_Het=4;AC_Hom=2;AC_Hemi=0;HWE=0.522981	GT:AD:DP:GP:PL	0/0:50,0:50:1,0,0:0,151,412	0/1:1,1:2:0.000878,0.99905,7.2e-05:33,0,33	0/0:20,0:20:0.999999,1e-06,0:0,60,368	0/1:10,1:11:0.310129,0.689871,0:6,0,233	0/0:6,0:6:0.991124,0.008876,0:0,18,191	0/0:2,0:2:0.874662,0.125338,0:0,6,77	0/0:1,0:1:0.777238,0.222757,5e-06:0,3,41	0/0:2,0:2:0.874662,0.125338,0:0,6,67	0/1:26,3:29:0.076821,0.923179,0:13,0,326	0/0:80,4:84:1,0,0:0,108,369	0/1:21,3:24:0.000429,0.999571,0:36,0,314	0/0:31,2:33:0.998665,0.001335,0:0,26,179	1/1:0,4:4:0,0.303683,0.696317:142,12,0
chr1	23803224	chr1_23803224_G_A	G	A	.	PASS	AF=0.461538;DP=191;NS=13;AN=26;MAF=0.461538;AC=12;AC_Het=2;AC_Hom=10;AC_Hemi=0;HWE=0.0206165	GT:AD:DP:GP:PL	0/0:17,0:17:0.999986,1.4e-05,0:0,51,242	0/0:9,1:10:0.531327,0.468673,0:0,3,167	0/1:2,5:7:0,0.999998,2e-06:115,0,53	1/1:0,7:7:0,0.017193,0.982807:157,21,0	0/1:3,3:6:3.4e-05,0.999966,0:42,0,76	1/1:0,6:6:0,0.033805,0.966195:168,18,0	1/1:0,6:6:0,0.033805,0.966195:128,18,0	1/1:0,3:3:0,0.218696,0.781304:106,9,0	0/0:12,0:12:0.999564,0.000436,0:0,36,273	0/0:49,0:49:1,0,0:0,148,418	0/0:27,0:27:1,0,0:0,81,391	1/1:0,37:37:0,0,1:206,111,0	0/0:4,0:4:0.899576,0.100424,0:0,12,97
chr1	23805360	chr1_23805360_A_C	A	C	.	PASS	AF=0.166667;DP=94;NS=12;AN=24;MAF=0.166667;AC=4;AC_Het=4;AC_Hom=0;AC_Hemi=0;HWE=1	GT:AD:DP:GP:PL	0/0:1,0:1:0.754336,0.245648,1.6e-05:0,3,37	0/1:0,1:1:0.000921,0.75365,0.245429:34,3,0	0/0:1,0:1:0.75431,0.24564,5e-05:0,3,32	0/0:1,0:1:0.754336,0.245648,1.6e-05:0,3,37	0/1:0,2:2:0,0.605578,0.394422:69,6,0	0/0:1,0:1:0.754318,0.245642,4e-05:0,3,33	0/1:1,1:2:0.002438,0.997432,0.00013:28,0,31	./.:0,0:0:0.569038,0.370616,0.060346:0,0,0	0/0:14,0:14:0.99996,4e-05,0:0,42,314	0/0:38,1:39:1,0,0:0,88,400	0/0:15,1:16:0.969464,0.030536,0:0,13,281	0/1:11,4:15:0,1,0:88,0,207	0/0:1,0:1:0.754318,0.245642,4e-05:0,3,33
chr1	23808758	chr1_23808758_C_T	C	T	.	PASS	AF=0.115385;DP=241;NS=13;AN=26;MAF=0.115385;AC=3;AC_Het=1;AC_Hom=2;AC_Hemi=0;HWE=0.12	GT:AD:DP:GP:PL	0/0:21,0:21:1,0,0:0,63,361	1/1:0,7:7:0,0.10055,0.89945:195,21,0	0/0:9,0:9:0.999454,0.000546,0:0,27,247	0/0:2,0:2:0.934685,0.065315,0:0,6,71	0/0:14,0:14:0.999983,1.7e-05,0:0,42,318	0/0:7,0:7:0.997821,0.002179,0:0,21,192	0/1:0,2:2:1e-06,0.781538,0.218461:71,6,0	0/0:7,0:7:0.997821,0.002179,0:0,21,220	0/0:19,0:19:0.999999,1e-06,0:0,57,355	0/0:34,0:34:1,0,0:0,102,408	0/0:14,0:14:0.999983,1.7e-05,0:0,42,266	0/0:92,1:93:1,0,0:0,260,408	0/0:12,0:12:0.999932,6.8e-05,0:0,36,295
chr1	23808851	chr1_23808851_A_G	A	G	.	PASS	AF=0.153846;DP=233;NS=13;AN=26;MAF=0.153846;AC=4;AC_Het=4;AC_Hom=0;AC_Hemi=0;HWE=1	GT:AD:DP:GP:PL	0/0:15,0:15:0.999987,1.3e-05,0:0,45,307	0/1:3,1:4:0.003029,0.996971,0:29,0,97	0/1:9,3:12:1e-06,0.999999,0:62,0,204	0/0:6,0:6:0.993508,0.006492,0:0,18,141	0/1:7,4:11:0,1,0:85,0,176	0/0:4,0:4:0.974526,0.025474,0:0,12,114	0/1:0,2:2:3e-06,0.705089,0.294908:64,6,0	0/0:1,0:1:0.82704,0.172953,7e-06:0,3,37	0/0:20,0:20:1,0,0:0,60,347	0/0:35,0:35:1,0,0:0,105,376	0/0:24,0:24:1,0,0:0,72,367	0/0:85,0:85:1,0,0:0,256,407	0/0:14,0:14:0.999974,2.6e-05,0:0,42,320
chr1	23810068	chr1_23810068_G_A	G	A	.	PASS	AF=0.5;DP=168;NS=12;AN=24;MAF=0.5;AC=12;AC_Het=6;AC_Hom=6;AC_Hemi=0;HWE=1	GT:AD:DP:GP:PL	1/1:0,4:4:0,0.114994,0.885006:139,12,0	0/1:2,1:3:0.00033,0.999669,0:32,0,61	1/1:0,4:4:0,0.114994,0.885006:117,12,0	1/1:0,5:5:0,0.061004,0.938996:159,15,0	./.:0,0:0:0.259782,0.499812,0.240405:0,0,0	0/0:6,0:6:0.970817,0.029183,0:0,18,169	0/0:8,0:8:0.992541,0.007459,0:0,24,222	0/1:5,1:6:0.00659,0.99341,0:19,0,145	0/1:12,4:16:0,1,0:85,0,249	0/1:17,8:25:0,1,0:141,0,279	0/1:12,5:17:0,1,0:108,0,217	0/1:60,8:68:0.000434,0.999566,0:31,0,310	0/0:6,0:6:0.970817,0.029183,0:0,18,188
chr1	23812064	chr1_23812064_C_T	C	T	.	PASS	AF=0.153846;DP=185;NS=13;AN=26;MAF=0.153846;AC=4;AC_Het=2;AC_Hom=2;AC_Hemi=0;HWE=0.234783	GT:AD:DP:GP:PL	0/0:10,0:10:0.999633,0.000367,0:0,30,232	0/1:2,4:6:0,1,0:114,0,58	0/1:5,4:9:0,1,0:104,0,128	1/1:0,7:7:0,0.076708,0.923292:198,21,0	0/0:7,0:7:0.99707,0.00293,0:0,21,199	0/0:4,0:4:0.977034,0.022966,0:0,12,143	0/0:6,0:6:0.994158,0.005842,0:0,18,184	0/0:1,0:1:0.84171,0.158288,2e-06:0,3,41	0/0:10,0:10:0.999633,0.000367,0:0,30,272	0/0:29,0:29:1,0,0:0,87,398	0/0:9,0:9:0.999266,0.000734,0:0,27,246	0/0:78,0:78:1,0,0:0,235,451	0/0:9,0:9:0.999266,0.000734,0:0,27,233
chr1	23812069	chr1_23812069_G_A	G	A	.	PASS	AF=0.115385;DP=186;NS=13;AN=26;MAF=0.115385;AC=3;AC_Het=1;AC_Hom=2;AC_Hemi=0;HWE=0.12	GT:AD:DP:GP:PL	1/1:0,8:8:0,0.054573,0.945427:214,24,0	0/1:2,4:6:0,1,0:117,0,58	0/0:9,0:9:0.999472,0.000528,0:0,27,226	0/0:7,0:7:0.99789,0.00211,0:0,21,183	0/0:6,0:6:0.995789,0.004211,0:0,18,182	0/0:4,0:4:0.983365,0.016635,0:0,12,141	0/0:5,0:5:0.991613,0.008387,0:0,15,143	0/0:1,0:1:0.880797,0.119202,1e-06:0,3,41	0/0:11,0:11:0.999868,0.000132,0:0,33,283	0/0:31,0:31:1,0,0:0,93,397	0/0:7,0:7:0.99789,0.00211,0:0,21,202	0/0:82,0:82:1,0,0:0,247,456	0/0:9,0:9:0.999472,0.000528,0:0,27,231
chr1	23812075	chr1_23812075_G_A	G	A	.	PASS	AF=0.384615;DP=181;NS=13;AN=26;MAF=0.384615;AC=10;AC_Het=6;AC_Hom=4;AC_Hemi=0;HWE=1	GT:AD:DP:GP:PL	1/1:0,7:7:0,0.022693,0.977307:201,21,0	0/1:2,4:6:0,0.999999,1e-06:118,0,58	0/0:9,0:9:0.997379,0.002621,0:0,27,208	0/0:7,0:7:0.989597,0.010403,0:0,21,186	1/1:0,5:5:0,0.084989,0.915011:148,15,0	0/0:4,0:4:0.92242,0.07758,0:0,12,139	0/0:4,0:4:0.92242,0.07758,0:0,12,140	0/1:0,1:1:7.1e-05,0.597735,0.402194:41,3,0	0/1:9,3:12:0,1,0:76,0,219	0/1:21,7:28:0,1,0:117,0,322	0/1:6,1:7:0.007497,0.992503,0:20,0,155	0/1:51,31:82:0,1,0:301,0,369	0/0:9,0:9:0.997379,0.002621,0:0,27,230
chr1	23812241	chr1_23812241_T_C	T	C	.	PASS	AF=0.115385;DP=222;NS=13;AN=26;MAF=0.115385;AC=3;AC_Het=3;AC_Hom=0;AC_Hemi=0;HWE=1	GT:AD:DP:GP:PL	0/0:14,0:14:0.999984,1.6e-05,0:0,42,313	0/1:3,1:4:0.018411,0.981589,0:23,0,96	0/0:3,0:3:0.967396,0.032604,0:0,9,114	0/1:12,4:16:0,1,0:97,0,249	0/0:14,0:14:0.999984,1.6e-05,0:0,42,322	0/0:2,0:2:0.936851,0.063149,0:0,6,75	0/0:5,0:5:0.991645,0.008355,0:0,15,161	0/1:1,1:2:0.001481,0.998497,2.1e-05:34,0,35	0/0:6,0:6:0.995805,0.004195,0:0,18,185	0/0:38,0:38:1,0,0:0,114,413	0/0:13,0:13:0.999967,3.3e-05,0:0,39,311	0/0:95,0:95:1,0,0:0,286,455	0/0:10,0:10:0.999737,0.000263,0:0,30,272
chr1	23812595	chr1_23812595_G_A	G	A	.	PASS	AF=0.166667;DP=205;NS=12;AN=24;MAF=0.166667;AC=4;AC_Het=4;AC_Hom=0;AC_Hemi=0;HWE=1	GT:AD:DP:GP:PL	./.:0,0:0:0.693607,0.278447,0.027946:0,0,0	0/0:5,0:5:0.987611,0.012389,0:0,15,139	0/1:3,1:4:0.165455,0.834545,0:11,0,79	0/0:5,0:5:0.987611,0.012389,0:0,15,141	0/1:2,2:4:0.000542,0.999458,0:37,0,56	0/0:9,0:9:0.999217,0.000783,0:0,27,176	0/1:10,3:13:4e-06,0.999996,0:58,0,228	0/1:0,1:1:0.012951,0.822044,0.165006:25,3,0	0/0:14,0:14:0.999976,2.4e-05,0:0,42,305	0/0:33,0:33:1,0,0:0,99,405	0/0:10,0:10:0.999608,0.000392,0:0,30,264	0/0:93,1:94:1,0,0:0,263,440	0/0:13,0:13:0.999951,4.9e-05,0:0,39,287
chr1	23812649	chr1_23812649_G_A	G	A	.	PASS	AF=0.125;DP=191;NS=12;AN=24;MAF=0.125;AC=3;AC_Het=3;AC_Hom=0;AC_Hemi=0;HWE=1	GT:AD:DP:GP:PL	./.:0,0:0:0.766363,0.218117,0.01552:0,0,0	0/0:6,0:6:0.995573,0.004427,0:0,18,177	0/0:4,0:4:0.982523,0.017477,0:0,12,118	0/1:3,3:6:0,1,0:70,0,78	0/0:2,0:2:0.933574,0.066426,0:0,6,73	0/1:8,3:11:5e-06,0.999995,0:58,0,166	0/0:9,0:9:0.999444,0.000556,0:0,27,247	0/0:3,0:3:0.965646,0.034354,0:0,9,91	0/0:14,0:14:0.999983,1.7e-05,0:0,42,299	0/0:24,2:26:0.998074,0.001926,0:0,22,319	0/0:10,0:10:0.999722,0.000278,0:0,30,260	0/1:75,13:88:0.135703,0.864297,0:13,0,303	0/0:11,0:11:0.999861,0.000139,0:0,33,271
chr1	23812674	chr1_23812674_G_A	G	A	.	PASS	AF=0.5;DP=160;NS=12;AN=24;MAF=0.5;AC=12;AC_Het=6;AC_Hom=6;AC_Hemi=0;HWE=1	GT:AD:DP:GP:PL	./.:0,0:0:0.295051,0.49627,0.208679:0,0,0	0/1:5,2:7:4e-06,0.999996,0:51,0,132	1/1:0,4:4:0,0.129397,0.870603:115,12,0	1/1:0,2:2:0,0.372854,0.627146:68,6,0	1/1:0,2:2:0,0.372854,0.627146:69,6,0	0/1:5,3:8:1e-06,0.999999,0:58,0,138	0/1:6,1:7:0.023479,0.976521,0:14,0,151	0/1:2,1:3:0.014772,0.985227,1e-06:16,0,55	0/0:11,0:11:0.999179,0.000821,0:0,33,269	0/0:19,0:19:0.999997,3e-06,0:0,57,345	0/0:8,0:8:0.993473,0.006527,0:0,24,222	0/1:53,30:83:0,1,0:237,0,351	0/1:5,1:6:0.130424,0.869576,0:6,0,143
chr1	23812715	chr1_23812715_T_C	T	C	.	PASS	AF=0.375;DP=175;NS=12;AN=24;MAF=0.375;AC=9;AC_Het=7;AC_Hom=2;AC_Hemi=0;HWE=0.592947	GT:AD:DP:GP:PL	./.:0,0:0:0.415869,0.45802,0.126111:0,0,0	0/1:5,2:7:3.5e-05,0.999965,0:44,0,141	0/1:3,1:4:0.067396,0.932604,0:11,0,58	0/1:2,3:5:0,0.999999,0:65,0,60	0/1:2,1:3:0.007204,0.992795,0:21,0,62	0/1:9,3:12:1e-05,0.99999,0:50,0,214	0/0:11,0:11:0.999463,0.000537,0:0,33,273	0/1:3,2:5:3.7e-05,0.999963,0:44,0,80	0/0:7,0:7:0.99147,0.00853,0:0,21,198	0/0:20,0:20:0.999999,1e-06,0:0,60,339	0/0:4,0:4:0.935601,0.064399,0:0,12,128	0/1:72,23:95:0,1,0:117,0,315	1/1:0,2:2:7e-06,0.475876,0.524117:54,6,0
chr1	23812772	chr1_23812772_G_A	G	A	.	PASS	AF=0.153846;DP=218;NS=13;AN=26;MAF=0.153846;AC=4;AC_Het=4;AC_Hom=0;AC_Hemi=0;HWE=1	GT:AD:DP:GP:PL	0/0:2,0:2:0.917388,0.082601,1.2e-05:0,6,34	0/1:9,1:10:0.263488,0.736512,0:9,0,197	0/0:9,0:9:0.999297,0.000703,0:0,27,171	0/0:8,1:9:0.847803,0.152197,0:0,3,164	0/1:3,1:4:0.042475,0.957525,0:18,0,87	0/1:7,7:14:0,1,0:164,0,127	0/0:12,1:13:0.966012,0.033988,0:0,10,242	0/1:2,1:3:0.004412,0.995588,0:28,0,61	0/0:7,0:7:0.997194,0.002806,0:0,21,175	0/0:27,1:28:0.999992,8e-06,0:0,46,330	0/0:6,0:6:0.994404,0.005596,0:0,18,154	0/0:101,0:101:1,0,0:0,304,419	0/0:12,0:12:0.999912,8.8e-05,0:0,36,277
chr1	23812837	chr1_23812837_C_T	C	T	.	PASS	AF=0.125;DP=169;NS=12;AN=24;MAF=0.125;AC=3;AC_Het=3;AC_Hom=0;AC_Hemi=0;HWE=1	GT:AD:DP:GP:PL	./.:0,0:0:0.769541,0.215388,0.015071:0,0,0	0/0:5,0:5:0.99133,0.00867,0:0,15,133	0/0:6,1:7:0.672349,0.327651,0:2,0,148	0/0:4,0:4:0.982808,0.017192,0:0,12,123	0/1:5,2:7:1.7e-05,0.999983,0:53,0,118	0/0:9,0:9:0.999454,0.000546,0:0,27,229	0/0:9,0:9:0.999454,0.000546,0:0,27,254	0/0:2,0:2:0.934604,0.065396,0:0,6,72	0/0:10,0:10:0.999727,0.000273,0:0,30,247	0/0:23,1:24:0.999958,4.2e-05,0:0,38,320	0/0:11,0:11:0.999863,0.000137,0:0,33,281	0/1:59,14:73:0,1,0:79,0,325	0/1:5,1:6:0.474051,0.525949,0:6,0,141
chr1	23813695	chr1_23813695_G_A	G	A	.	PASS	AF=0.416667;DP=186;NS=12;AN=24;MAF=0.416667;AC=10;AC_Het=6;AC_Hom=4;AC_Hemi=0;HWE=1	GT:AD:DP:GP:PL	./.:0,0:0:0.333257,0.488054,0.178688:0,0,0	0/1:7,4:11:0,1,0:99,0,172	0/1:1,8:9:0,0.842661,0.157339:197,0,3	1/1:0,2:2:1e-06,0.405758,0.594241:61,6,0	1/1:0,6:6:0,0.040928,0.959072:176,18,0	0/1:4,2:6:1e-06,0.999999,0:57,0,94	0/0:7,0:7:0.988689,0.011311,0:0,21,205	0/0:1,0:1:0.57723,0.422672,9.8e-05:0,3,35	0/1:15,4:19:2e-06,0.999998,0:56,0,262	0/1:27,7:34:0,1,0:62,0,319	0/1:9,4:13:8e-06,0.999992,0:49,0,200	0/0:66,0:66:1,0,0:0,199,421	0/0:12,0:12:0.999643,0.000357,0:0,36,266
chr1	23813840	chr1_23813840_T_C	T	C	.	PASS	AF=0.461538;DP=127;NS=13;AN=26;MAF=0.461538;AC=12;AC_Het=8;AC_Hom=4;AC_Hemi=0;HWE=0.601992	GT:AD:DP:GP:PL	0/1:3,1:4:0.050428,0.94957,2e-06:10,0,53	1/1:0,6:6:0,0.032122,0.967878:175,18,0	0/1:2,1:3:0.020746,0.979253,0:14,0,62	0/1:2,3:5:0,0.999997,3e-06:78,0,52	0/1:1,1:2:0.00833,0.987007,0.004663:18,0,20	0/1:2,6:8:0,0.999761,0.000239:159,0,33	0/1:1,6:7:0,0.992474,0.007526:169,0,18	0/0:1,0:1:0.515032,0.484922,4.6e-05:0,3,40	0/0:3,0:3:0.809468,0.190532,0:0,9,103	0/1:16,3:19:0.003875,0.996125,0:21,0,263	0/1:6,3:9:1e-06,0.999999,0:56,0,145	0/0:48,6:54:0.931751,0.068249,0:0,14,335	1/1:0,6:6:0,0.032122,0.967878:170,18,0
chr1	23813849	chr1_23813849_C_G	C	G	.	PASS	AF=0.230769;DP=139;NS=13;AN=26;MAF=0.230769;AC=6;AC_Het=6;AC_Hom=0;AC_Hemi=0;HWE=1	GT:AD:DP:GP:PL	0/0:5,0:5:0.980936,0.019064,0:0,15,97	0/1:5,2:7:8.2e-05,0.999918,0:43,0,144	0/1:1,1:2:0.001207,0.994168,0.004625:31,0,15	0/1:3,2:5:5e-06,0.999995,0:55,0,82	0/0:2,0:2:0.865438,0.134561,1e-06:0,6,50	0/1:6,2:8:0.004061,0.995939,0:26,0,166	0/0:8,0:8:0.997577,0.002423,0:0,24,233	0/0:1,0:1:0.762789,0.237204,7e-06:0,3,40	0/1:3,1:4:0.020002,0.979998,0:19,0,91	0/0:20,0:20:0.999999,1e-06,0:0,60,327	0/1:8,1:9:0.206356,0.793644,0:8,0,185	0/0:58,0:58:1,0,0:0,175,413	0/0:9,0:9:0.998787,0.001213,0:0,27,225
chr1	23814069	chr1_23814069_A_G	A	G	.	PASS	AF=0.346154;DP=159;NS=13;AN=26;MAF=0.346154;AC=9;AC_Het=9;AC_Hom=0;AC_Hemi=0;HWE=0.209153	GT:AD:DP:GP:PL	0/0:1,0:1:0.608289,0.391209,0.000502:0,3,27	0/1:4,2:6:4.1e-05,0.999959,0:43,0,112	0/1:2,10:12:0,0.999956,4.4e-05:202,0,39	0/1:1,1:2:0.000311,0.998879,0.00081:34,0,26	0/1:0,1:1:0.007461,0.60405,0.388489:21,3,0	0/1:1,4:5:0,0.989835,0.010165:116,0,15	0/1:2,5:7:0,0.999243,0.000757:146,0,26	0/0:1,0:1:0.608546,0.391374,8e-05:0,3,35	0/1:4,4:8:0,1,0:81,0,103	0/1:22,10:32:0,1,0:169,0,290	0/0:12,0:12:0.999686,0.000314,0:0,36,295	0/0:61,1:62:1,0,0:0,149,397	0/1:2,8:10:0,0.999917,8.3e-05:197,0,36
chr1	23814113	chr1_23814113_A_G	A	G	.	PASS	AF=0.363636;DP=139;NS=11;AN=22;MAF=0.363636;AC=8;AC_Het=6;AC_Hom=2;AC_Hemi=0;HWE=1	GT:AD:DP:GP:PL	./.:0,0:0:0.367232,0.477529,0.155238:0,0,0	0/0:2,0:2:0.754671,0.245329,0:0,6,65	0/1:5,1:6:0.024045,0.975955,0:15,0,103	1/1:0,3:3:0,0.277719,0.722281:96,9,0	./.:0,0:0:0.367232,0.477529,0.155238:0,0,0	0/0:5,0:5:0.960953,0.039047,0:0,15,161	0/0:6,0:6:0.980088,0.019912,0:0,18,164	0/1:0,1:1:9.3e-05,0.605938,0.393968:40,3,0	0/1:5,1:6:0.007737,0.992263,0:20,0,143	0/1:22,4:26:1.7e-05,0.999983,0:47,0,307	0/0:14,1:15:0.715782,0.284218,0:0,5,269	0/1:45,11:56:0,1,0:90,0,320	0/1:11,2:13:0.004779,0.995221,0:22,0,247
chr1	23814118	chr1_23814118_C_T	C	T	.	PASS	AF=0.166667;DP=136;NS=12;AN=24;MAF=0.166667;AC=4;AC_Het=2;AC_Hom=2;AC_Hemi=0;HWE=0.254658	GT:AD:DP:GP:PL	0/0:1,0:1:0.82845,0.171532,1.8e-05:0,3,33	0/0:2,0:2:0.906187,0.093813,0:0,6,60	0/0:7,0:7:0.996775,0.003225,0:0,21,162	0/0:3,0:3:0.950785,0.049215,0:0,9,96	./.:0,0:0:0.686352,0.284224,0.029425:0,0,0	1/1:0,4:4:0,0.376437,0.623563:132,12,0	0/0:7,0:7:0.996775,0.003225,0:0,21,193	0/0:1,0:1:0.828462,0.171535,4e-06:0,3,40	0/1:4,2:6:6.1e-05,0.999939,0:46,0,119	0/1:22,4:26:0.000343,0.999657,0:38,0,311	0/0:13,0:13:0.999949,5.1e-05,0:0,39,298	0/0:48,6:54:0.999109,0.000891,0:0,27,334	0/0:11,0:11:0.999798,0.000202,0:0,33,277
chr1	23814131	chr1_23814131_T_C	T	C	.	PASS	AF=0.269231;DP=144;NS=13;AN=26;MAF=0.269231;AC=7;AC_Het=7;AC_Hom=0;AC_Hemi=0;HWE=0.49913	GT:AD:DP:GP:PL	0/1:0,1:1:0.020608,0.689331,0.290061:19,3,0	0/1:1,1:2:0.045146,0.9546,0.000254:14,0,29	0/1:1,5:6:0,0.987704,0.012296:106,0,12	0/0:3,0:3:0.90482,0.09518,0:0,9,96	0/1:1,1:2:0.029023,0.970814,0.000163:16,0,31	0/0:5,0:5:0.974376,0.025624,0:0,15,153	0/1:6,3:9:4e-06,0.999996,0:55,0,162	0/0:1,0:1:0.703831,0.296157,1.2e-05:0,3,40	0/1:5,2:7:3e-05,0.99997,0:46,0,135	0/1:20,4:24:0.002999,0.997001,0:26,0,295	0/0:12,1:13:0.979318,0.020682,0:0,16,267	0/0:50,5:55:0.999986,1.4e-05,0:0,48,349	0/0:11,1:12:0.942404,0.057596,0:0,11,256
chr1	23814136	chr1_23814136_C_T	C	T	.	PASS	AF=0.153846;DP=151;NS=13;AN=26;MAF=0.153846;AC=4;AC_Het=4;AC_Hom=0;AC_Hemi=0;HWE=1	GT:AD:DP:GP:PL	0/0:2,0:2:0.916553,0.083446,0:0,6,51	0/0:3,0:3:0.956461,0.043539,0:0,9,79	0/1:7,1:8:0.357676,0.642324,0:7,0,158	0/1:3,1:4:0.008687,0.991313,0:25,0,75	0/0:2,0:2:0.916554,0.083446,0:0,6,61	0/0:5,0:5:0.988748,0.011252,0:0,15,159	0/0:10,0:10:0.999645,0.000355,0:0,30,250	0/1:0,1:1:0.000464,0.845565,0.153971:40,3,0	0/0:7,0:7:0.997163,0.002837,0:0,21,201	0/0:28,0:28:1,0,0:0,84,383	0/1:12,2:14:0.006968,0.993032,0:26,0,254	0/0:53,0:53:1,0,0:0,160,416	0/0:14,0:14:0.999978,2.2e-05,0:0,42,313
chr1	23814401	chr1_23814401_A_C	A	C	.	PASS	AF=0.363636;DP=158;NS=11;AN=22;MAF=0.363636;AC=8;AC_Het=6;AC_Hom=2;AC_Hemi=0;HWE=1	GT:AD:DP:GP:PL	0/1:0,1:1:0.003579,0.598287,0.398134:24,3,0	0/0:5,0:5:0.960072,0.039928,0:0,15,156	1/1:1,9:10:0,0.276871,0.723129:196,9,0	0/1:0,1:1:0.000359,0.600221,0.39942:34,3,0	./.:0,0:0:0.360526,0.479824,0.15965:0,0,0	0/0:4,0:4:0.923209,0.076791,0:0,12,139	0/0:9,1:10:0.825155,0.174845,0:0,8,229	./.:0,0:0:0.360526,0.479824,0.15965:0,0,0	0/1:12,2:14:0.001544,0.998456,0:27,0,223	0/1:24,5:29:3e-06,0.999997,0:55,0,338	0/1:10,2:12:0.000244,0.999756,0:35,0,211	0/0:55,2:57:1,0,0:0,103,381	0/1:11,2:13:0.016135,0.983865,0:17,0,207
chr1	23814433	chr1_23814433_C_T	C	T	.	PASS	AF=0.125;DP=174;NS=12;AN=24;MAF=0.125;AC=3;AC_Het=3;AC_Hom=0;AC_Hemi=0;HWE=1	GT:AD:DP:GP:PL	0/0:1,0:1:0.856678,0.143227,9.5e-05:0,3,24	0/0:7,0:7:0.997395,0.002605,0:0,21,205	0/1:9,6:15:0,1,0:132,0,205	0/0:1,0:1:0.856756,0.14324,5e-06:0,3,37	./.:0,0:0:0.734035,0.245447,0.020518:0,0,0	0/0:9,0:9:0.999347,0.000653,0:0,27,234	0/0:7,0:7:0.997395,0.002605,0:0,21,185	0/0:1,0:1:0.856753,0.143239,8e-06:0,3,35	0/1:14,3:17:1.4e-05,0.999986,0:53,0,227	0/1:24,3:27:0.023304,0.976696,0:21,0,286	0/0:13,1:14:0.974826,0.025174,0:0,11,223	0/0:64,0:64:1,0,0:0,193,418	0/0:11,0:11:0.999837,0.000163,0:0,33,241
chr1	23814604	chr1_23814604_C_T	C	T	.	PASS	AF=0.208333;DP=120;NS=12;AN=24;MAF=0.208333;AC=5;AC_Het=3;AC_Hom=2;AC_Hemi=0;HWE=0.403727	GT:AD:DP:GP:PL	0/1:0,1:1:0.000765,0.760333,0.238901:35,3,0	0/0:3,0:3:0.927172,0.072828,0:0,9,93	0/0:2,0:2:0.86423,0.13577,0:0,6,65	./.:0,0:0:0.578995,0.363844,0.057161:0,0,0	0/0:3,0:3:0.927172,0.072828,0:0,9,94	1/1:0,7:7:0,0.04737,0.95263:209,21,0	0/0:4,0:4:0.96221,0.03779,0:0,12,126	0/1:0,2:2:1e-06,0.614093,0.385907:69,6,0	0/0:9,0:9:0.998774,0.001226,0:0,27,255	0/0:20,0:20:0.999999,1e-06,0:0,60,349	0/1:6,1:7:0.168805,0.831195,0:9,0,158	0/0:56,0:56:1,0,0:0,169,414	0/0:6,0:6:0.990277,0.009723,0:0,18,148
chr1	23814751	chr1_23814751_G_A	G	A	.	PASS	AF=0.115385;DP=178;NS=13;AN=26;MAF=0.115385;AC=3;AC_Het=3;AC_Hom=0;AC_Hemi=0;HWE=1	GT:AD:DP:GP:PL	0/0:1,0:1:0.8739,0.126028,7.2e-05:0,3,24	0/0:3,0:3:0.965202,0.034798,0:0,9,95	0/0:12,0:12:0.99993,7e-05,0:0,36,241	0/0:3,0:3:0.965202,0.034798,0:0,9,92	0/0:7,0:7:0.997752,0.002248,0:0,21,196	0/0:12,0:12:0.99993,7e-05,0:0,36,261	0/0:7,0:7:0.997752,0.002248,0:0,21,206	0/1:2,1:3:0.003479,0.99652,0:30,0,54	0/1:12,4:16:0,1,0:87,0,237	0/1:21,3:24:0.074524,0.925476,0:16,0,286	0/0:13,2:15:0.847662,0.152338,0:0,2,256	0/0:64,4:68:1,0,0:0,90,369	0/0:7,0:7:0.997752,0.002248,0:0,21,184
chr1	23814783	chr1_23814783_C_T	C	T	.	PASS	AF=0.25;DP=204;NS=12;AN=24;MAF=0.25;AC=6;AC_Het=6;AC_Hom=0;AC_Hemi=0;HWE=0.529258	GT:AD:DP:GP:PL	./.:0,0:0:0.561065,0.375956,0.06298:0,0,0	0/0:5,0:5:0.979491,0.020509,0:0,15,148	0/0:20,0:20:0.999999,1e-06,0:0,60,326	0/0:6,0:6:0.989639,0.010361,0:0,18,161	0/0:6,0:6:0.989639,0.010361,0:0,18,173	0/1:12,3:15:1e-06,0.999999,0:62,0,243	0/0:11,0:11:0.999673,0.000327,0:0,33,263	0/1:3,2:5:3e-06,0.999997,0:57,0,101	0/1:13,3:16:0,1,0:66,0,243	0/1:19,5:24:0,1,0:77,0,298	0/0:12,0:12:0.999836,0.000164,0:0,36,263	0/1:50,27:77:0,1,0:171,0,353	0/1:6,1:7:0.018739,0.981261,0:19,0,137
chr1	23814894	chr1_23814894_A_C	A	C	.	PASS	AF=0.375;DP=161;NS=12;AN=24;MAF=0.375;AC=9;AC_Het=5;AC_Hom=4;AC_Hemi=0;HWE=1	GT:AD:DP:GP:PL	./.:0,0:0:0.356933,0.481011,0.162056:0,0,0	0/1:2,3:5:0,0.999999,1e-06:71,0,54	1/1:0,4:4:0,0.156478,0.843522:110,12,0	0/0:1,0:1:0.59739,0.402525,8.6e-05:0,3,35	0/1:0,1:1:0.002222,0.596109,0.401669:26,3,0	0/1:10,1:11:0.324255,0.675745,0:2,0,237	0/0:2,0:2:0.747999,0.252001,0:0,6,75	0/0:1,0:1:0.597376,0.402516,0.000108:0,3,34	0/0:11,0:11:0.999342,0.000658,0:0,33,256	0/0:27,1:28:0.999994,6e-06,0:0,53,352	0/1:7,1:8:0.230426,0.769574,0:4,0,181	0/1:52,29:81:0,1,0:256,0,363	1/1:0,5:5:0,0.084879,0.915121:160,15,0
chr1	23814898	chr1_23814898_A_G	A	G	.	PASS	AF=0.307692;DP=170;NS=13;AN=26;MAF=0.307692;AC=8;AC_Het=8;AC_Hom=0;AC_Hemi=0;HWE=0.244302	GT:AD:DP:GP:PL	0/0:1,0:1:0.651701,0.347712,0.000587:0,3,25	0/1:2,1:3:0.003741,0.996255,3e-06:24,0,49	0/1:1,5:6:0,0.904122,0.095878:119,0,4	0/1:0,1:1:0.000386,0.651828,0.347786:35,3,0	0/1:2,1:3:0.002975,0.997015,1.1e-05:25,0,44	0/1:10,2:12:0.001091,0.998909,0:29,0,216	0/0:2,0:2:0.789409,0.210591,0:0,6,74	0/1:2,1:3:0.011724,0.988275,1e-06:19,0,56	0/0:11,0:11:0.999479,0.000521,0:0,33,260	0/0:29,1:30:0.999999,1e-06,0:0,62,340	0/1:7,2:9:0.00038,0.99962,0:34,0,165	0/1:56,29:85:0,1,0:251,0,360	0/0:4,0:4:0.937478,0.062522,0:0,12,133
chr1	23814922	chr1_23814922_G_A	G	A	.	PASS	AF=0.269231;DP=199;NS=13;AN=26;MAF=0.269231;AC=7;AC_Het=7;AC_Hom=0;AC_Hemi=0;HWE=0.49913	GT:AD:DP:GP:PL	0/0:3,0:3:0.905183,0.094817,0:0,9,63	0/1:2,2:4:2.1e-05,0.999977,2e-06:48,0,50	0/1:8,2:10:0.045114,0.954886,0:14,0,179	0/0:2,0:2:0.826788,0.173212,0:0,6,70	0/1:6,2:8:0.003788,0.996212,0:25,0,150	0/1:12,3:15:0,1,0:65,0,257	0/0:2,0:2:0.826788,0.173212,0:0,6,64	0/1:2,1:3:0.014881,0.985119,0:19,0,66	0/0:12,1:13:0.795197,0.204803,0:0,5,262	0/1:27,4:31:0.000137,0.999863,0:39,0,306	0/0:11,0:11:0.999591,0.000409,0:0,33,269	0/1:62,31:93:0,1,0:232,0,365	0/0:3,0:3:0.905183,0.094817,0:0,9,96
chr1	23814953	chr1_23814953_G_A	G	A	.	PASS	AF=0.346154;DP=243;NS=13;AN=26;MAF=0.346154;AC=9;AC_Het=9;AC_Hom=0;AC_Hemi=0;HWE=0.209153	GT:AD:DP:GP:PL	0/1:2,1:3:0.023406,0.976431,0.000162:16,0,32	0/1:1,4:5:0,0.950175,0.049825:101,0,7	0/1:11,4:15:0,1,0:72,0,215	0/0:2,0:2:0.791764,0.208236,0:0,6,74	0/1:7,3:10:7e-06,0.999993,0:51,0,167	0/1:15,4:19:1e-06,0.999999,0:59,0,278	0/1:2,1:3:0.003795,0.996202,3e-06:24,0,49	0/1:4,2:6:1.9e-05,0.999981,0:47,0,111	0/0:13,1:14:0.98372,0.01628,0:0,18,284	0/0:30,4:34:0.974717,0.025283,0:0,16,321	0/0:13,1:14:0.96068,0.03932,0:0,14,249	0/1:98,13:111:0.334642,0.665358,0:3,0,253	0/1:6,1:7:0.015081,0.984919,0:18,0,152
chr1	23815101	chr1_23815101_A_G	A	G	.	PASS	AF=0.454545;DP=133;NS=11;AN=22;MAF=0.454545;AC=10;AC_Het=2;AC_Hom=8;AC_Hemi=0;HWE=0.0610009	GT:AD:DP:GP:PL	0/0:2,0:2:0.72146,0.278537,2e-06:0,6,53	1/1:0,2:2:0,0.393027,0.606973:71,6,0	0/1:1,1:2:0.008034,0.982423,0.009543:19,0,16	./.:0,0:0:0.318415,0.491736,0.18985:0,0,0	./.:0,0:0:0.318415,0.491736,0.18985:0,0,0	1/1:1,9:10:0,0.2481,0.7519:237,9,0	1/1:0,9:9:0,0.005033,0.994967:251,27,0	0/1:1,1:2:0.000816,0.996746,0.002438:29,0,22	0/0:6,0:6:0.97644,0.02356,0:0,18,170	0/0:14,0:14:0.999906,9.4e-05,0:0,42,316	0/0:10,0:10:0.998494,0.001506,0:0,30,256	0/0:68,3:71:1,0,0:0,123,379	1/1:0,5:5:0,0.074878,0.925122:168,15,0
chr1	23815193	chr1_23815193_G_A	G	A	.	PASS	AF=0.181818;DP=144;NS=11;AN=22;MAF=0.181818;AC=4;AC_Het=2;AC_Hom=2;AC_Hemi=0;HWE=0.278196	GT:AD:DP:GP:PL	./.:0,0:0:0.698091,0.274855,0.027054:0,0,0	0/0:2,0:2:0.910391,0.089609,0:0,6,55	0/0:7,0:7:0.996934,0.003066,0:0,21,170	./.:0,0:0:0.698091,0.274855,0.027054:0,0,0	0/0:1,0:1:0.835498,0.164476,2.6e-05:0,3,31	0/1:7,1:8:0.061033,0.938967,0:16,0,180	0/1:5,1:6:0.337748,0.662252,0:7,0,125	1/1:0,5:5:0,0.240968,0.759032:164,15,0	0/0:17,0:17:0.999997,3e-06,0:0,51,317	0/0:15,0:15:0.999988,1.2e-05,0:0,45,293	0/0:10,0:10:0.999616,0.000384,0:0,30,245	0/0:64,0:64:1,0,0:0,193,423	0/0:9,0:9:0.999232,0.000768,0:0,27,236
chr1	23815322	chr1_23815322_C_T	C	T	.	PASS	AF=0.125;DP=144;NS=12;AN=24;MAF=0.125;AC=3;AC_Het=3;AC_Hom=0;AC_Hemi=0;HWE=1	GT:AD:DP:GP:PL	0/0:3,0:3:0.965672,0.034328,0:0,9,71	0/0:1,0:1:0.8755,0.124494,6e-06:0,3,35	0/0:13,0:13:0.999965,3.5e-05,0:0,39,251	0/0:1,0:1:0.8755,0.124494,6e-06:0,3,35	./.:0,0:0:0.766508,0.217993,0.015499:0,0,0	0/0:6,0:6:0.995576,0.004424,0:0,18,190	0/1:1,9:10:0,0.977525,0.022475:224,0,5	0/0:1,0:1:0.8755,0.124494,6e-06:0,3,35	0/0:4,0:4:0.982536,0.017464,0:0,12,128	0/0:29,1:30:1,0,0:0,59,361	0/1:9,1:10:0.311796,0.688204,0:9,0,223	0/0:56,0:56:1,0,0:0,169,413	0/1:8,1:9:0.152518,0.847482,0:13,0,181
chr1	23815978	chr1_23815978_G_A	G	A	.	PASS	AF=0.307692;DP=186;NS=13;AN=26;MAF=0.307692;AC=8;AC_Het=8;AC_Hom=0;AC_Hemi=0;HWE=0.244302	GT:AD:DP:GP:PL	0/1:0,1:1:0.000272,0.669944,0.329784:37,3,0	0/1:4,3:7:0,1,0:77,0,92	0/1:20,7:27:0,1,0:119,0,307	0/0:3,0:3:0.890425,0.109575,0:0,9,93	0/0:5,0:5:0.970154,0.029846,0:0,15,161	0/0:7,0:7:0.992368,0.007632,0:0,21,184	0/1:11,1:12:0.248323,0.751677,0:5,0,228	0/0:1,0:1:0.670109,0.329859,3.2e-05:0,3,37	0/1:2,5:7:0,0.999999,1e-06:146,0,54	0/1:15,8:23:0,1,0:132,0,261	0/1:7,5:12:0,1,0:119,0,159	0/1:47,13:60:0,1,0:67,0,344	0/0:17,1:18:0.981497,0.018503,0:0,17,292
chr1	23816013	chr1_23816013_C_T	C	T	.	PASS	AF=0.269231;DP=194;NS=13;AN=26;MAF=0.269231;AC=7;AC_Het=5;AC_Hom=2;AC_Hemi=0;HWE=1	GT:AD:DP:GP:PL	0/0:1,0:1:0.733291,0.266699,1e-05:0,3,40	0/0:7,0:7:0.99435,0.00565,0:0,21,206	0/1:25,4:29:9e-06,0.999991,0:52,0,312	0/0:2,0:2:0.846132,0.153868,0:0,6,77	0/1:3,1:4:0.004368,0.995632,0:25,0,70	0/1:4,9:13:0,1,0:214,0,72	0/0:12,0:12:0.999822,0.000178,0:0,36,241	1/1:0,3:3:0,0.407356,0.592644:92,9,0	0/1:8,1:9:0.081365,0.918635,0:12,0,204	0/0:26,0:26:1,0,0:0,78,379	0/0:11,0:11:0.999645,0.000355,0:0,33,251	0/0:63,0:63:1,0,0:0,190,429	0/1:3,11:14:0,0.999373,0.000627:236,0,25
chr1	23816019	chr1_23816019_A_G	A	G	.	PASS	AF=0.115385;DP=191;NS=13;AN=26;MAF=0.115385;AC=3;AC_Het=3;AC_Hom=0;AC_Hemi=0;HWE=1	GT:AD:DP:GP:PL	0/0:1,0:1:0.890425,0.109574,1e-06:0,3,40	0/0:5,0:5:0.992368,0.007632,0:0,15,165	0/0:29,0:29:1,0,0:0,87,382	0/0:2,0:2:0.942038,0.057962,0:0,6,77	0/1:3,1:4:0.012801,0.987199,0:25,0,70	0/0:11,0:11:0.99988,0.00012,0:0,33,269	0/1:5,6:11:0,1,0:153,0,93	0/0:3,0:3:0.970154,0.029846,0:0,9,92	0/1:9,1:10:0.343627,0.656373,0:9,0,221	0/0:27,0:27:1,0,0:0,81,383	0/0:10,0:10:0.99976,0.00024,0:0,30,240	0/0:64,0:64:1,0,0:0,193,421	0/0:13,0:13:0.99997,3e-05,0:0,39,274
chr1	23816275	chr1_23816275_C_T	C	T	.	PASS	AF=0.192308;DP=150;NS=13;AN=26;MAF=0.192308;AC=5;AC_Het=5;AC_Hom=0;AC_Hemi=0;HWE=1	GT:AD:DP:GP:PL	0/0:1,0:1:0.743561,0.256421,1.8e-05:0,3,37	0/0:6,1:7:0.53468,0.46532,0:1,0,158	0/1:5,5:10:0,1,0:105,0,87	0/0:1,0:1:0.743568,0.256424,9e-06:0,3,40	0/1:2,1:3:0.009122,0.990878,0:22,0,67	0/0:8,0:8:0.997313,0.002687,0:0,24,216	0/0:6,1:7:0.590084,0.409916,0:0,0,154	0/1:0,1:1:0.00043,0.743251,0.256319:37,3,0	0/0:10,1:11:0.902376,0.097624,0:0,8,234	0/0:24,1:25:0.999993,7e-06,0:0,50,341	0/0:10,0:10:0.999327,0.000673,0:0,30,248	0/1:51,9:60:0.000207,0.999793,0:38,0,324	0/1:5,1:6:0.068522,0.931478,0:13,0,144
chr1	23816616	chr1_23816616_G_T	G	T	.	PASS	AF=0.125;DP=128;NS=12;AN=24;MAF=0.125;AC=3;AC_Het=1;AC_Hom=2;AC_Hemi=0;HWE=0.130435	GT:AD:DP:GP:PL	./.:0,0:0:0.768727,0.216087,0.015185:0,0,0	0/0:3,0:3:0.966056,0.033944,0:0,9,109	0/0:3,0:3:0.966056,0.033944,0:0,9,61	0/1:0,1:1:0.012294,0.865991,0.121715:27,3,0	0/0:1,0:1:0.876767,0.123227,5e-06:0,3,35	0/0:12,0:12:0.999931,6.9e-05,0:0,36,273	1/1:0,4:4:0,0.470715,0.529285:122,12,0	0/0:1,0:1:0.876768,0.123228,4e-06:0,3,36	0/0:7,0:7:0.997809,0.002191,0:0,21,210	0/0:20,0:20:1,0,0:0,60,318	0/0:8,0:8:0.998903,0.001097,0:0,24,240	0/0:59,1:60:1,0,0:0,162,416	0/0:8,0:8:0.998903,0.001097,0:0,24,226
chr1	23819911	chr1_23819911_C_T	C	T	.	PASS	AF=0.181818;DP=145;NS=11;AN=22;MAF=0.181818;AC=4;AC_Het=4;AC_Hom=0;AC_Hemi=0;HWE=1	GT:AD:DP:GP:PL	./.:0,0:0:0.61007,0.342,0.04793:0,0,0	0/1:0,2:2:0.000128,0.640697,0.359175:46,6,0	0/0:3,0:3:0.934517,0.065483,0:0,9,96	0/0:1,0:1:0.781062,0.218926,1.2e-05:0,3,37	./.:0,0:0:0.61007,0.342,0.04793:0,0,0	0/0:15,0:15:0.999983,1.7e-05,0:0,45,255	0/1:5,2:7:0.000174,0.999826,0:40,0,122	0/0:4,0:4:0.96615,0.03385,0:0,12,115	0/1:10,2:12:0.078759,0.921241,0:13,0,226	0/0:22,1:23:0.999788,0.000212,0:0,34,327	0/0:19,0:19:0.999999,1e-06,0:0,57,350	0/0:58,0:58:1,0,0:0,175,428	0/1:0,1:1:0.00088,0.780381,0.218739:35,3,0
chr1	23819992	chr1_23819992_T_C	T	C	.	PASS	AF=0.375;DP=150;NS=12;AN=24;MAF=0.375;AC=9;AC_Het=7;AC_Hom=2;AC_Hemi=0;HWE=0.592947	GT:AD:DP:GP:PL	0/0:1,0:1:0.581035,0.416592,0.002373:0,3,21	0/1:3,3:6:4.7e-05,0.999953,0:42,0,88	1/1:0,6:6:0,0.041763,0.958237:134,18,0	./.:0,0:0:0.339207,0.486416,0.174377:0,0,0	0/1:0,1:1:0.000323,0.582224,0.417452:34,3,0	0/0:6,0:6:0.978086,0.021914,0:0,18,176	0/1:7,1:8:0.053384,0.946616,0:11,0,161	0/0:2,0:2:0.736112,0.263888,0:0,6,69	0/1:5,5:10:0,1,0:90,0,118	0/1:22,6:28:0,1,0:65,0,304	0/1:8,5:13:0,1,0:96,0,195	0/0:60,4:64:1,0,0:0,67,348	0/1:4,1:5:0.007003,0.992997,0:20,0,100
chr1	23820117	chr1_23820117_G_A	G	A	.	PASS	AF=0.125;DP=171;NS=12;AN=24;MAF=0.125;AC=3;AC_Het=3;AC_Hom=0;AC_Hemi=0;HWE=1	GT:AD:DP:GP:PL	./.:0,0:0:0.748975,0.232917,0.018108:0,0,0	0/1:3,2:5:4.1e-05,0.999959,0:49,0,87	0/0:9,0:9:0.999393,0.000607,0:0,27,163	0/0:1,0:1:0.865431,0.134565,4e-06:0,3,37	0/0:4,0:4:0.980935,0.019065,0:0,12,98	0/1:9,3:12:0.000163,0.999837,0:43,0,215	0/0:10,0:10:0.999696,0.000304,0:0,30,244	0/0:3,0:3:0.962583,0.037417,0:0,9,88	0/0:16,0:16:0.999995,5e-06,0:0,48,309	0/0:19,2:21:0.963369,0.036631,0:0,9,294	0/0:9,0:9:0.999393,0.000607,0:0,27,237	0/1:49,23:72:0,1,0:254,0,358	0/0:9,0:9:0.999393,0.000607,0:0,27,245
chr1	23820122	chr1_23820122_C_T	C	T	.	PASS	AF=0.125;DP=181;NS=12;AN=24;MAF=0.125;AC=3;AC_Het=3;AC_Hom=0;AC_Hemi=0;HWE=1	GT:AD:DP:GP:PL	./.:0,0:0:0.750217,0.231867,0.017916:0,0,0	0/1:4,1:5:0.170652,0.829348,0:12,0,119	0/0:9,0:9:0.999397,0.000603,0:0,27,182	0/1:0,1:1:0.001117,0.865182,0.133701:37,3,0	0/0:4,0:4:0.98105,0.01895,0:0,12,98	0/0:12,1:13:0.893238,0.106762,0:0,4,246	0/0:11,0:11:0.999849,0.000151,0:0,33,263	0/0:3,0:3:0.962805,0.037195,0:0,9,86	0/0:17,0:17:0.999998,2e-06,0:0,51,312	0/0:19,2:21:0.91378,0.08622,0:0,5,293	0/0:10,0:10:0.999698,0.000302,0:0,30,239	0/1:52,25:77:0,1,0:254,0,358	0/0:10,0:10:0.999698,0.000302,0:0,30,264
chr1	23820140	chr1_23820140_A_G	A	G	.	PASS	AF=0.5;DP=194;NS=11;AN=22;MAF=0.5;AC=11;AC_Het=7;AC_Hom=4;AC_Hemi=0;HWE=0.580853	GT:AD:DP:GP:PL	./.:0,0:0:0.262927,0.499674,0.237398:0,0,0	0/1:2,5:7:0,0.999998,2e-06:102,0,54	1/1:0,7:7:0,0.016177,0.983823:160,21,0	./.:0,0:0:0.262927,0.499674,0.237398:0,0,0	1/1:0,3:3:0,0.208292,0.791708:91,9,0	0/1:8,4:12:0,1,0:80,0,188	0/1:7,2:9:0.000156,0.999844,0:35,0,192	0/0:3,0:3:0.80805,0.19195,0:0,9,98	0/1:17,5:22:0,1,0:66,0,266	0/1:20,3:23:0.036341,0.963659,0:11,0,298	0/1:9,1:10:0.212264,0.787736,0:3,0,202	0/1:58,27:85:0,1,0:273,0,358	0/0:12,0:12:0.999536,0.000464,0:0,36,291
chr1	23820605	chr1_23820605_G_C	G	C	.	PASS	AF=0.416667;DP=133;NS=12;AN=24;MAF=0.416667;AC=10;AC_Het=4;AC_Hom=6;AC_Hemi=0;HWE=0.289272	GT:AD:DP:GP:PL	0/1:0,1:1:0.00034,0.551602,0.448058:33,3,0	0/1:3,1:4:0.009738,0.990262,0:18,0,81	1/1:0,5:5:0,0.071444,0.928556:135,15,0	./.:0,0:0:0.304474,0.494635,0.20089:0,0,0	0/1:0,1:1:0.000215,0.551671,0.448114:35,3,0	0/0:7,0:7:0.987468,0.012532,0:0,21,204	1/1:0,2:2:0,0.381013,0.618987:70,6,0	0/0:2,0:2:0.711171,0.288829,0:0,6,70	0/0:6,0:6:0.975246,0.024754,0:0,18,182	0/0:22,0:22:1,0,0:0,66,355	0/0:16,0:16:0.999975,2.5e-05,0:0,48,325	0/1:47,10:57:0.000146,0.999854,0:36,0,337	1/1:0,10:10:0,0.002399,0.997601:255,30,0
chr1	23820654	chr1_23820654_G_A	G	A	.	PASS	AF=0.192308;DP=164;NS=13;AN=26;MAF=0.192308;AC=5;AC_Het=5;AC_Hom=0;AC_Hemi=0;HWE=1	GT:AD:DP:GP:PL	0/0:1,0:1:0.78128,0.21869,3.1e-05:0,3,33	0/1:6,1:7:0.083341,0.916659,0:13,0,160	0/1:10,5:15:0,1,0:100,0,214	0/0:3,0:3:0.9346,0.0654,0:0,9,97	0/0:1,0:1:0.781288,0.218692,1.9e-05:0,3,35	0/0:15,0:15:0.999983,1.7e-05,0:0,45,317	0/0:5,0:5:0.982807,0.017193,0:0,15,153	0/0:1,0:1:0.7813,0.218695,5e-06:0,3,41	0/1:4,3:7:2e-06,0.999998,0:59,0,108	0/1:23,6:29:0,1,0:90,0,313	0/0:15,1:16:0.973639,0.026361,0:0,13,287	0/1:40,14:54:0,1,0:96,0,345	0/0:7,0:7:0.995646,0.004354,0:0,21,188
chr1	23820920	chr1_23820920_C_T	C	T	.	PASS	AF=0.409091;DP=177;NS=11;AN=22;MAF=0.409091;AC=9;AC_Het=3;AC_Hom=6;AC_Hemi=0;HWE=0.214507	GT:AD:DP:GP:PL	./.:0,0:0:0.299554,0.495523,0.204924:0,0,0	1/1:0,8:8:0,0.009357,0.990643:222,24,0	1/1:0,19:19:0,5e-06,0.999995:351,57,0	1/1:0,3:3:0,0.2321,0.7679:101,9,0	0/1:0,1:1:0.000263,0.547168,0.452568:34,3,0	0/1:10,7:17:0,1,0:143,0,205	./.:0,0:0:0.299554,0.495523,0.204924:0,0,0	0/0:1,0:1:0.547297,0.452666,3.7e-05:0,3,40	0/0:9,0:9:0.99678,0.00322,0:0,27,232	0/1:24,3:27:0.000305,0.999695,0:33,0,304	0/0:16,0:16:0.999975,2.5e-05,0:0,48,337	0/0:71,0:71:1,0,0:0,214,416	0/0:2,0:2:0.707442,0.292558,0:0,6,71
chr1	23821928	chr1_23821928_A_G	A	G	.	PASS	AF=0.416667;DP=115;NS=12;AN=24;MAF=0.416667;AC=10;AC_Het=4;AC_Hom=6;AC_Hemi=0;HWE=0.289272	GT:AD:DP:GP:PL	0/1:0,1:1:0.000491,0.535599,0.46391:31,3,0	1/1:0,2:2:0,0.365989,0.63401:68,6,0	1/1:0,7:7:0,0.017719,0.982281:177,21,0	./.:0,0:0:0.287151,0.497428,0.215422:0,0,0	0/1:0,1:1:0.003888,0.533778,0.462333:22,3,0	0/1:1,3:4:0,0.991368,0.008632:95,0,17	0/0:4,0:4:0.902312,0.097688,0:0,12,129	0/1:0,1:1:6.2e-05,0.535829,0.464109:40,3,0	0/0:6,0:6:0.973648,0.026352,0:0,18,167	0/0:17,0:17:0.999987,1.3e-05,0:0,51,333	0/0:7,0:7:0.986648,0.013352,0:0,21,204	0/0:56,1:57:1,0,0:0,143,394	1/1:0,8:8:0,0.008939,0.991061:198,24,0
chr1	23822211	chr1_23822211_G_A	G	A	.	PASS	AF=0.166667;DP=126;NS=12;AN=24;MAF=0.166667;AC=4;AC_Het=4;AC_Hom=0;AC_Hemi=0;HWE=1	GT:AD:DP:GP:PL	0/0:1,0:1:0.817398,0.18257,3.2e-05:0,3,31	0/1:3,1:4:0.260815,0.739185,0:8,0,75	0/0:21,2:23:0.922823,0.077177,0:0,7,296	./.:0,0:0:0.66818,0.298485,0.033334:0,0,0	0/1:5,1:6:0.066917,0.933083,0:15,0,124	0/0:7,0:7:0.996522,0.003478,0:0,21,189	0/0:1,0:1:0.817414,0.182573,1.3e-05:0,3,35	0/0:4,0:4:0.97284,0.02716,0:0,12,123	0/0:3,0:3:0.947115,0.052885,0:0,9,102	0/1:18,4:22:1e-06,0.999999,0:63,0,215	0/0:8,1:9:0.781617,0.218383,0:0,2,184	0/0:40,0:40:1,0,0:0,120,401	0/1:5,1:6:0.034717,0.965283,0:18,0,133
chr1	23822582	chr1_23822582_T_C	T	C	.	PASS	AF=0.454545;DP=139;NS=11;AN=22;MAF=0.454545;AC=10;AC_Het=4;AC_Hom=6;AC_Hemi=0;HWE=0.542748	GT:AD:DP:GP:PL	./.:0,0:0:0.271765,0.499092,0.229144:0,0,0	0/0:1,0:1:0.521255,0.478635,0.00011:0,3,36	1/1:0,9:9:0,0.004236,0.995764:234,27,0	./.:0,0:0:0.271765,0.499092,0.229144:0,0,0	1/1:0,2:2:0,0.352545,0.647455:62,6,0	0/1:5,1:6:0.010892,0.989108,0:17,0,111	0/0:4,0:4:0.897041,0.102959,0:0,12,134	0/0:2,0:2:0.685348,0.314652,0:0,6,70	0/1:5,4:9:0,1,0:102,0,143	0/0:27,2:29:0.967173,0.032827,0:0,17,346	0/1:6,1:7:0.013708,0.986292,0:16,0,157	0/1:44,19:63:0,1,0:177,0,343	1/1:0,7:7:0,0.01673,0.98327:178,21,0
chr1	23822605	chr1_23822605_G_A	G	A	.	PASS	AF=0.136364;DP=179;NS=11;AN=22;MAF=0.136364;AC=3;AC_Het=3;AC_Hom=0;AC_Hemi=0;HWE=1	GT:AD:DP:GP:PL	./.:0,0:0:0.741835,0.238927,0.019238:0,0,0	0/0:1,0:1:0.861298,0.1387,2e-06:0,3,41	0/0:17,0:17:0.999998,2e-06,0:0,51,321	./.:0,0:0:0.741835,0.238927,0.019238:0,0,0	0/0:6,0:6:0.994993,0.005007,0:0,18,171	0/1:3,1:4:0.135213,0.864787,0:13,0,82	0/0:6,0:6:0.994993,0.005007,0:0,18,187	0/0:3,0:3:0.9613,0.0387,0:0,9,103	0/0:11,0:11:0.999843,0.000157,0:0,33,257	0/0:30,1:31:1,0,0:0,68,378	0/1:8,2:10:0.001093,0.998907,0:35,0,187	0/0:83,0:83:1,0,0:0,250,445	0/1:1,2:3:9e-06,0.999802,0.000189:56,0,26
chr1	23822613	chr1_23822613_A_G	A	G	.	PASS	AF=0.363636;DP=184;NS=11;AN=22;MAF=0.363636;AC=8;AC_Het=8;AC_Hom=0;AC_Hemi=0;HWE=0.190918	GT:AD:DP:GP:PL	./.:0,0:0:0.408462,0.461296,0.130241:0,0,0	0/0:1,0:1:0.639102,0.360881,1.6e-05:0,3,41	0/1:16,2:18:0.224359,0.775641,0:5,0,269	./.:0,0:0:0.408462,0.461296,0.130241:0,0,0	0/1:5,1:6:0.101133,0.898867,0:9,0,138	0/0:4,0:4:0.934072,0.065928,0:0,12,103	0/0:5,0:5:0.965912,0.034088,0:0,15,170	0/1:1,2:3:1e-06,0.999286,0.000714:60,0,26	0/1:9,1:10:0.083104,0.916896,0:10,0,200	0/1:26,3:29:0.078284,0.921716,0:10,0,309	0/1:9,2:11:0.000613,0.999387,0:32,0,212	0/1:59,31:90:0,1,0:268,0,356	0/1:6,1:7:0.034571,0.965429,0:14,0,153
chr1	23822888	chr1_23822888_G_T	G	T	.	PASS	AF=0.208333;DP=169;NS=12;AN=24;MAF=0.208333;AC=5;AC_Het=5;AC_Hom=0;AC_Hemi=0;HWE=1	GT:AD:DP:GP:PL	./.:0,0:0:0.635913,0.323057,0.04103:0,0,0	0/1:6,1:7:0.059482,0.940518,0:15,0,118	0/1:12,5:17:0,1,0:96,0,240	0/0:3,0:3:0.940291,0.059709,0:0,9,98	0/0:10,0:10:0.999504,0.000496,0:0,30,230	0/1:10,1:11:0.287221,0.712779,0:7,0,206	0/0:1,0:1:0.797435,0.202555,1e-05:0,3,37	0/1:2,1:3:0.072812,0.927186,2e-06:14,0,48	0/0:12,0:12:0.999876,0.000124,0:0,36,279	0/0:23,2:25:0.844436,0.155564,0:0,4,310	0/1:8,1:9:0.137662,0.862338,0:11,0,179	0/0:59,0:59:1,0,0:0,178,423	0/0:12,0:12:0.999876,0.000124,0:0,36,242
chr1	23822900	chr1_23822900_C_T	C	T	.	PASS	AF=0.166667;DP=166;NS=12;AN=24;MAF=0.166667;AC=4;AC_Het=4;AC_Hom=0;AC_Hemi=0;HWE=1	GT:AD:DP:GP:PL	./.:0,0:0:0.678385,0.290512,0.031102:0,0,0	0/0:7,0:7:0.996666,0.003334,0:0,21,143	0/1:13,4:17:0,1,0:77,0,265	0/0:3,0:3:0.949191,0.050809,0:0,9,95	0/1:2,4:6:0,0.99994,6e-05:109,0,32	0/1:6,6:12:0,1,0:156,0,121	0/0:1,0:1:0.82364,0.176357,3e-06:0,3,41	0/1:2,1:3:0.001482,0.998484,3.4e-05:32,0,35	0/0:13,0:13:0.999948,5.2e-05,0:0,39,287	0/0:26,0:26:1,0,0:0,78,374	0/0:7,0:7:0.996666,0.003334,0:0,21,174	0/0:59,0:59:1,0,0:0,178,421	0/0:12,0:12:0.999895,0.000105,0:0,36,244
chr1	23822920	chr1_23822920_C_T	C	T	.	PASS	AF=0.166667;DP=167;NS=12;AN=24;MAF=0.166667;AC=4;AC_Het=4;AC_Hom=0;AC_Hemi=0;HWE=1	GT:AD:DP:GP:PL	./.:0,0:0:0.686658,0.283981,0.029361:0,0,0	0/1:4,1:5:0.176855,0.823145,0:11,0,92	0/1:13,3:16:3.9e-05,0.999961,0:48,0,261	0/0:3,0:3:0.950846,0.049154,0:0,9,99	0/0:5,0:5:0.987241,0.012759,0:0,15,138	0/0:12,0:12:0.999899,0.000101,0:0,36,268	0/0:3,0:3:0.950846,0.049154,0:0,9,103	0/0:2,0:2:0.906297,0.093703,0:0,6,64	0/1:7,1:8:0.065082,0.934918,0:15,0,170	0/0:23,2:25:0.850761,0.149239,0:0,4,309	0/1:4,2:6:6.6e-05,0.999934,0:46,0,96	0/0:65,0:65:1,0,0:0,196,438	0/0:10,0:10:0.999596,0.000404,0:0,30,241
chr1	23823059	chr1_23823059_C_T	C	T	.	PASS	AF=0.125;DP=162;NS=12;AN=24;MAF=0.125;AC=3;AC_Het=1;AC_Hom=2;AC_Hemi=0;HWE=0.130435	GT:AD:DP:GP:PL	./.:0,0:0:0.7867,0.200523,0.012778:0,0,0	0/0:10,0:10:0.999751,0.000249,0:0,30,253	0/0:18,1:19:0.998461,0.001539,0:0,22,276	0/1:2,1:3:0.135335,0.864665,0:14,0,55	0/0:2,0:2:0.940096,0.059904,0:0,6,55	0/0:12,0:12:0.999938,6.2e-05,0:0,36,266	1/1:0,5:5:0,0.329032,0.670968:160,15,0	0/0:1,0:1:0.88696,0.113038,1e-06:0,3,40	0/0:12,0:12:0.999938,6.2e-05,0:0,36,261	0/0:23,0:23:1,0,0:0,69,375	0/0:9,0:9:0.999502,0.000498,0:0,27,229	0/0:59,0:59:1,0,0:0,178,418	0/0:7,0:7:0.998013,0.001987,0:0,21,183
chr1	23823166	chr1_23823166_C_T	C	T	.	PASS	AF=0.166667;DP=122;NS=12;AN=24;MAF=0.166667;AC=4;AC_Het=2;AC_Hom=2;AC_Hemi=0;HWE=0.254658	GT:AD:DP:GP:PL	./.:0,0:0:0.667937,0.298674,0.033389:0,0,0	0/0:2,0:2:0.899452,0.100548,0:0,6,64	0/1:2,1:3:0.014001,0.985998,0:22,0,54	0/1:1,1:2:0.013953,0.984942,0.001105:22,0,20	0/0:2,0:2:0.899452,0.100548,0:0,6,71	0/0:12,0:12:0.999891,0.000109,0:0,36,250	0/0:3,0:3:0.947065,0.052935,0:0,9,89	0/0:2,0:2:0.899452,0.100548,0:0,6,54	0/0:8,0:8:0.998256,0.001744,0:0,24,211	0/0:13,1:14:0.958378,0.041622,0:0,10,230	0/0:10,0:10:0.999564,0.000436,0:0,30,216	1/1:0,58:58:0,0,1:427,175,0	0/0:5,0:5:0.986219,0.013781,0:0,15,163
chr1	23823167	chr1_23823167_A_G	A	G	.	PASS	AF=0.291667;DP=125;NS=12;AN=24;MAF=0.291667;AC=7;AC_Het=7;AC_Hom=0;AC_Hemi=0;HWE=0.487414	GT:AD:DP:GP:PL	./.:0,0:0:0.495202,0.417008,0.08779:0,0,0	0/0:3,0:3:0.904765,0.095235,0:0,9,98	0/1:2,1:3:0.002994,0.997005,1e-06:26,0,56	0/1:1,1:2:0.069475,0.930213,0.000312:12,0,28	0/0:2,0:2:0.826091,0.173909,0:0,6,71	0/1:9,4:13:0,1,0:69,0,191	0/1:2,1:3:0.001892,0.998108,1e-06:28,0,54	0/1:1,1:2:0.023189,0.976484,0.000327:17,0,28	0/1:7,1:8:0.087618,0.912382,0:11,0,166	0/1:13,3:16:1.2e-05,0.999988,0:50,0,239	0/0:10,0:10:0.999178,0.000822,0:0,30,217	0/0:58,0:58:1,0,0:0,175,427	0/0:5,0:5:0.97436,0.02564,0:0,15,161
chr1	23823202	chr1_23823202_G_A	G	A	.	PASS	AF=0.181818;DP=137;NS=11;AN=22;MAF=0.181818;AC=4;AC_Het=4;AC_Hom=0;AC_Hemi=0;HWE=1	GT:AD:DP:GP:PL	./.:0,0:0:0.685972,0.284524,0.029503:0,0,0	0/1:3,1:4:0.232415,0.767585,0:9,0,95	0/1:5,4:9:0,1,0:107,0,136	0/0:3,0:3:0.95071,0.04929,0:0,9,89	./.:0,0:0:0.685972,0.284524,0.029503:0,0,0	0/0:13,0:13:0.999949,5.1e-05,0:0,39,293	0/1:2,1:3:0.001925,0.998075,0:31,0,67	0/1:1,1:2:0.045992,0.95393,7.9e-05:17,0,31	0/0:6,0:6:0.993561,0.006439,0:0,18,155	0/0:23,0:23:1,0,0:0,69,337	0/0:12,0:12:0.999899,0.000101,0:0,36,261	0/0:55,0:55:1,0,0:0,166,429	0/0:7,0:7:0.99677,0.00323,0:0,21,207
chr1	23823221	chr1_23823221_G_A	G	A	.	PASS	AF=0.181818;DP=160;NS=11;AN=22;MAF=0.181818;AC=4;AC_Het=4;AC_Hom=0;AC_Hemi=0;HWE=1	GT:AD:DP:GP:PL	./.:0,0:0:0.683445,0.286524,0.03003:0,0,0	0/0:5,0:5:0.987069,0.012931,0:0,15,146	0/0:16,0:16:0.999994,6e-06,0:0,48,330	0/1:2,2:4:9e-06,0.999989,1e-06:54,0,48	./.:0,0:0:0.683445,0.286524,0.03003:0,0,0	0/1:5,13:18:0,1,0:252,0,99	0/0:8,0:8:0.998365,0.001635,0:0,24,229	0/0:2,0:2:0.905135,0.094864,0:0,6,54	0/1:4,3:7:3e-06,0.999997,0:59,0,103	0/0:23,2:25:0.868035,0.131965,0:0,4,305	0/1:9,1:10:0.435458,0.564542,0:5,0,160	0/0:59,0:59:1,0,0:0,178,426	0/0:6,0:6:0.993492,0.006508,0:0,18,189
chr1	23823280	chr1_23823280_G_A	G	A	.	PASS	AF=0.269231;DP=212;NS=13;AN=26;MAF=0.269231;AC=7;AC_Het=7;AC_Hom=0;AC_Hemi=0;HWE=0.49913	GT:AD:DP:GP:PL	0/0:1,0:1:0.718938,0.281007,5.5e-05:0,3,33	0/1:5,1:6:0.008119,0.991881,0:22,0,122	0/1:14,15:29:0,1,0:260,0,233	0/1:3,2:5:4e-06,0.999996,0:55,0,85	0/1:1,1:2:0.005049,0.987271,0.007679:24,0,14	0/0:26,2:28:0.995459,0.004541,0:0,22,358	0/0:14,0:14:0.999952,4.8e-05,0:0,42,306	0/1:1,1:2:0.000511,0.999178,0.000311:34,0,28	0/1:4,2:6:0.001881,0.998119,0:28,0,89	0/0:27,2:29:0.97168,0.02832,0:0,14,326	0/1:9,3:12:1e-06,0.999999,0:62,0,199	0/0:66,0:66:1,0,0:0,199,440	0/0:12,0:12:0.999809,0.000191,0:0,36,279
chr1	23823382	chr1_23823382_G_C	G	C	.	PASS	AF=0.192308;DP=166;NS=13;AN=26;MAF=0.192308;AC=5;AC_Het=5;AC_Hom=0;AC_Hemi=0;HWE=1	GT:AD:DP:GP:PL	0/0:1,0:1:0.782344,0.217644,1.2e-05:0,3,37	0/1:3,1:4:0.003607,0.996393,0:27,0,99	0/0:29,2:31:0.993514,0.006486,0:0,19,331	0/0:4,0:4:0.966395,0.033605,0:0,12,111	0/1:2,2:4:4e-06,0.999995,1e-06:57,0,52	0/1:19,4:23:0.000302,0.999698,0:38,0,310	0/0:11,0:11:0.999728,0.000272,0:0,33,290	0/1:0,1:1:0.000223,0.782176,0.217601:41,3,0	0/0:9,0:9:0.998915,0.001085,0:0,27,224	0/1:12,2:14:0.035431,0.964569,0:17,0,250	0/0:7,1:8:0.780456,0.219544,0:0,3,194	0/0:48,0:48:1,0,0:0,144,417	0/0:8,0:8:0.997831,0.002169,0:0,24,229
chr1	23824964	chr1_23824964_A_G	A	G	.	PASS	AF=0.5;DP=207;NS=13;AN=26;MAF=0.5;AC=13;AC_Het=5;AC_Hom=8;AC_Hemi=0;HWE=0.577624	GT:AD:DP:GP:PL	1/1:0,6:6:0,0.030594,0.969406:150,18,0	0/1:4,4:8:0,1,0:101,0,108	1/1:0,5:5:0,0.059372,0.940628:137,15,0	1/1:0,7:7:0,0.015534,0.984466:165,21,0	1/1:0,4:4:0,0.11209,0.88791:119,12,0	0/0:6,0:6:0.969988,0.030012,0:0,18,187	0/0:8,0:8:0.992324,0.007676,0:0,24,201	0/0:1,0:1:0.502459,0.497502,3.9e-05:0,3,41	0/1:13,1:14:0.396467,0.603533,0:0,1,273	0/1:28,6:34:0,1,0:78,0,317	0/1:18,3:21:1.7e-05,0.999983,0:45,0,306	0/1:72,13:85:0.000798,0.999202,0:28,0,312	0/0:7,0:7:0.984766,0.015234,0:0,21,186
chr1	23841646	chr1_23841646_G_C	G	C	.	PASS	AF=0.125;DP=236;NS=12;AN=24;MAF=0.125;AC=3;AC_Het=3;AC_Hom=0;AC_Hemi=0;HWE=1	GT:AD:DP:GP:PL	0/0:33,0:33:1,0,0:0,99,414	0/1:0,1:1:0.001771,0.86474,0.133488:35,3,0	0/0:16,0:16:0.999995,5e-06,0:0,48,288	0/1:12,11:23:0,1,0:237,0,244	0/1:8,7:15:0,1,0:175,0,195	./.:0,0:0:0.750434,0.231684,0.017882:0,0,0	0/0:6,0:6:0.995199,0.004801,0:0,18,180	0/0:2,0:2:0.928348,0.071652,0:0,6,74	0/0:16,0:16:0.999995,5e-06,0:0,48,320	0/0:35,0:35:1,0,0:0,105,386	0/0:28,0:28:1,0,0:0,84,386	0/0:53,0:53:1,0,0:0,160,429	0/0:8,0:8:0.998796,0.001204,0:0,24,223
chr1	23847684	chr1_23847684_A_T	A	T	.	PASS	AF=0.461538;DP=154;NS=13;AN=26;MAF=0.461538;AC=12;AC_Het=10;AC_Hom=2;AC_Hemi=0;HWE=0.11159	GT:AD:DP:GP:PL	0/1:6,14:20:0,1,0:191,0,118	0/1:1,3:4:0,0.976928,0.023072:68,0,13	1/1:0,6:6:0,0.032241,0.967759:159,18,0	0/1:2,1:3:0.013264,0.986699,3.7e-05:16,0,41	0/1:2,2:4:8e-06,0.999811,0.000181:48,0,34	0/1:1,2:3:0.000109,0.988204,0.011688:37,0,16	0/0:4,0:4:0.895062,0.104938,0:0,12,104	0/1:0,1:1:0.000219,0.51589,0.483891:34,3,0	0/1:15,3:18:8e-06,0.999992,0:48,0,248	0/1:31,15:46:0,1,0:176,0,314	0/1:13,4:17:0,1,0:68,0,225	0/0:24,0:24:1,0,0:0,72,317	0/1:1,3:4:4e-06,0.994078,0.005918:51,0,19
chr1	23849752	chr1_23849752_C_T	C	T	.	PASS	AF=0.375;DP=142;NS=12;AN=24;MAF=0.375;AC=9;AC_Het=1;AC_Hom=8;AC_Hemi=0;HWE=0.00605734	GT:AD:DP:GP:PL	1/1:0,8:8:0,0.013753,0.986247:186,24,0	0/0:7,0:7:0.991323,0.008677,0:0,21,186	1/1:0,11:11:0,0.00174,0.99826:244,33,0	1/1:0,4:4:0,0.182423,0.817577:110,12,0	./.:0,0:0:0.410808,0.46027,0.128922:0,0,0	0/0:10,0:10:0.998907,0.001093,0:0,30,223	0/0:5,0:5:0.966173,0.033827,0:0,15,164	0/0:1,0:1:0.640912,0.359037,5.1e-05:0,3,36	0/1:9,1:10:0.419763,0.580237,0:1,0,227	0/0:29,2:31:0.999197,0.000803,0:0,31,360	0/0:11,1:12:0.696864,0.303136,0:0,4,256	0/0:41,0:41:1,0,0:0,123,207	1/1:0,2:2:3e-06,0.471603,0.528394:57,6,0
chr1	23853096	chr1_23853096_T_C	T	C	.	PASS	AF=0.5;DP=258;NS=13;AN=26;MAF=0.5;AC=13;AC_Het=3;AC_Hom=10;AC_Hemi=0;HWE=0.0892525	GT:AD:DP:GP:PL	1/1:0,20:20:0,2e-06,0.999998:351,60,0	0/1:10,5:15:0,1,0:119,0,227	1/1:1,14:15:0,0.019699,0.980301:273,20,0	0/1:9,19:28:0,1,0:262,0,104	0/1:6,2:8:0.000685,0.999315,0:29,0,102	1/1:0,4:4:0,0.112931,0.887069:115,12,0	0/0:8,0:8:0.992388,0.007612,0:0,24,213	0/0:6,0:6:0.970233,0.029767,0:0,18,190	0/0:16,0:16:0.99997,3e-05,0:0,48,327	0/0:44,0:44:1,0,0:0,132,405	0/0:8,0:8:0.992388,0.007612,0:0,24,219	1/1:0,80:80:0,0,1:405,241,0	1/1:0,6:6:0,0.030845,0.969155:135,18,0
chr1	23854847	chr1_23854847_G_A	G	A	.	PASS	AF=0.115385;DP=101;NS=13;AN=26;MAF=0.115385;AC=3;AC_Het=1;AC_Hom=2;AC_Hemi=0;HWE=0.12	GT:AD:DP:GP:PL	0/0:19,0:19:1,0,0:0,57,291	0/0:4,0:4:0.984299,0.015701,0:0,12,103	0/0:11,0:11:0.999875,0.000125,0:0,33,243	0/0:11,0:11:0.999875,0.000125,0:0,33,161	0/0:3,0:3:0.969082,0.030918,0:0,9,91	0/0:2,0:2:0.940019,0.059981,0:0,6,72	0/0:3,0:3:0.969082,0.030918,0:0,9,85	0/0:1,0:1:0.886823,0.113175,1e-06:0,3,40	0/0:6,0:6:0.996028,0.003972,0:0,18,173	0/1:19,5:24:0.000268,0.999732,0:42,0,257	0/0:8,0:8:0.999004,0.000996,0:0,24,213	0/0:4,0:4:0.984299,0.015701,0:0,12,75	1/1:0,5:5:0,0.32873,0.67127:112,15,0
chr1	23856018	chr1_23856018_C_T	C	T	.	PASS	AF=0.25;DP=205;NS=12;AN=24;MAF=0.25;AC=6;AC_Het=6;AC_Hom=0;AC_Hemi=0;HWE=0.529258	GT:AD:DP:GP:PL	0/0:27,0:27:1,0,0:0,81,389	0/0:5,0:5:0.978586,0.021414,0:0,15,151	0/1:3,5:8:0,1,0:114,0,71	0/0:6,0:6:0.989177,0.010823,0:0,18,185	0/1:5,3:8:0,1,0:93,0,149	0/0:5,0:5:0.978586,0.021414,0:0,15,149	0/0:5,0:5:0.978586,0.021414,0:0,15,141	0/0:2,0:2:0.851016,0.148984,0:0,6,75	0/1:10,8:18:0,1,0:187,0,221	0/1:25,20:45:0,1,0:267,0,282	0/1:13,9:22:0,1,0:189,0,266	0/1:41,13:54:0,1,0:102,0,344	./.:0,0:0:0.548584,0.384161,0.067255:0,0,0
chr1	23856061	chr1_23856061_C_T	C	T	.	PASS	AF=0.136364;DP=179;NS=11;AN=22;MAF=0.136364;AC=3;AC_Het=3;AC_Hom=0;AC_Hemi=0;HWE=1	GT:AD:DP:GP:PL	0/0:16,0:16:0.999995,5e-06,0:0,48,312	0/0:4,0:4:0.980137,0.019863,0:0,12,116	0/0:10,0:10:0.999683,0.000317,0:0,30,244	0/1:4,4:8:0,1,0:109,0,94	0/1:4,3:7:1e-06,0.999999,0:64,0,116	0/0:5,0:5:0.989969,0.010031,0:0,15,149	0/0:3,0:3:0.961047,0.038953,0:0,9,100	./.:0,0:0:0.740441,0.240096,0.019463:0,0,0	0/0:12,0:12:0.999921,7.9e-05,0:0,36,269	0/0:38,0:38:1,0,0:0,114,401	0/0:21,0:21:1,0,0:0,63,374	0/1:46,8:54:0,1,0:70,0,323	./.:0,0:0:0.740441,0.240096,0.019463:0,0,0
chr1	23856380	chr1_23856380_C_T	C	T	.	PASS	AF=0.125;DP=189;NS=12;AN=24;MAF=0.125;AC=3;AC_Het=1;AC_Hom=2;AC_Hemi=0;HWE=0.130435	GT:AD:DP:GP:PL	0/0:26,1:27:1,0,0:0,60,353	0/0:5,0:5:0.991622,0.008378,0:0,15,156	0/0:1,0:1:0.880906,0.119086,8e-06:0,3,33	./.:0,0:0:0.776007,0.209811,0.014182:0,0,0	0/0:2,0:2:0.936687,0.063313,0:0,6,55	0/0:3,0:3:0.967309,0.032691,0:0,9,101	1/1:0,4:4:0,0.480416,0.519584:111,12,0	0/1:1,1:2:0.004656,0.995323,2.1e-05:29,0,35	0/0:12,0:12:0.999934,6.6e-05,0:0,36,281	0/0:24,2:26:0.999729,0.000271,0:0,30,314	0/0:10,0:10:0.999736,0.000264,0:0,30,252	0/0:96,0:96:1,0,0:0,289,455	0/0:1,0:1:0.880909,0.119086,5e-06:0,3,35
chr1	23856695	chr1_23856695_C_T	C	T	.	PASS	AF=0.125;DP=181;NS=12;AN=24;MAF=0.125;AC=3;AC_Het=3;AC_Hom=0;AC_Hemi=0;HWE=1	GT:AD:DP:GP:PL	0/0:21,0:21:1,0,0:0,63,328	0/0:3,0:3:0.959548,0.040452,0:0,9,75	0/1:5,3:8:0,1,0:75,0,115	0/0:2,0:2:0.922241,0.077759,0:0,6,63	0/0:7,0:7:0.997372,0.002628,0:0,21,188	0/1:0,1:1:0.004015,0.852264,0.143722:31,3,0	0/0:1,0:1:0.855698,0.144299,3e-06:0,3,39	0/1:2,1:3:0.00471,0.99529,0:28,0,65	0/0:16,0:16:0.999995,5e-06,0:0,48,316	0/0:22,3:25:0.937014,0.062986,0:0,7,289	0/0:12,0:12:0.999918,8.2e-05,0:0,36,281	0/0:80,0:80:1,0,0:0,241,422	./.:0,0:0:0.732222,0.246955,0.020823:0,0,0
chr1	23856699	chr1_23856699_A_G	A	G	.	PASS	AF=0.125;DP=182;NS=12;AN=24;MAF=0.125;AC=3;AC_Het=3;AC_Hom=0;AC_Hemi=0;HWE=1	GT:AD:DP:GP:PL	0/1:13,6:19:0,1,0:91,0,239	0/0:5,0:5:0.989582,0.010418,0:0,15,128	0/0:8,1:9:0.921231,0.078769,0:0,6,191	0/0:2,0:2:0.922317,0.077683,0:0,6,63	0/0:7,0:7:0.997375,0.002625,0:0,21,187	0/1:0,1:1:0.004019,0.85239,0.143591:31,3,0	0/0:1,0:1:0.855829,0.144168,3e-06:0,3,39	0/0:3,0:3:0.959589,0.040411,0:0,9,105	0/0:15,0:15:0.99999,1e-05,0:0,45,302	0/1:21,4:25:0.053868,0.946132,0:17,0,283	0/0:13,1:14:0.979724,0.020276,0:0,12,256	0/0:81,0:81:1,0,0:0,244,432	./.:0,0:0:0.732446,0.246769,0.020785:0,0,0
chr1	23860594	chr1_23860594_T_C	T	C	.	PASS	AF=0.375;DP=182;NS=12;AN=24;MAF=0.375;AC=9;AC_Het=7;AC_Hom=2;AC_Hemi=0;HWE=0.592947	GT:AD:DP:GP:PL	1/1:0,4:4:0,0.160176,0.839824:117,12,0	0/1:1,1:2:0.009494,0.985374,0.005132:19,0,18	0/0:1,0:1:0.603973,0.395821,0.000206:0,3,31	0/1:0,1:1:0.000367,0.603872,0.395761:34,3,0	0/1:1,4:5:0,0.950542,0.049458:126,0,8	0/0:5,0:5:0.960653,0.039347,0:0,15,154	0/0:6,0:6:0.979932,0.020068,0:0,18,162	./.:0,0:0:0.364932,0.478328,0.15674:0,0,0	0/1:4,10:14:0,1,0:214,0,102	0/1:24,15:39:0,1,0:255,0,309	0/1:12,7:19:0,1,0:154,0,245	0/0:77,2:79:1,0,0:0,178,387	0/1:6,1:7:0.23425,0.76575,0:4,0,160
chr1	23863120	chr1_23863120_A_T	A	T	.	PASS	AF=0.136364;DP=245;NS=11;AN=22;MAF=0.136364;AC=3;AC_Het=3;AC_Hom=0;AC_Hemi=0;HWE=1	GT:AD:DP:GP:PL	0/1:1,1:2:0.002231,0.997698,7.1e-05:31,0,31	./.:0,0:0:0.720132,0.256948,0.02292:0,0,0	0/0:1,0:1:0.848604,0.151393,3e-06:0,3,39	./.:0,0:0:0.720132,0.256948,0.02292:0,0,0	0/0:3,0:3:0.957304,0.042696,0:0,9,112	0/1:5,1:6:0.034537,0.965463,0:19,0,119	0/0:1,0:1:0.848605,0.151393,2e-06:0,3,41	0/1:1,2:3:0,0.999928,7.1e-05:69,0,31	0/0:40,0:40:1,0,0:0,120,433	0/0:77,0:77:1,0,0:0,232,466	0/0:38,0:38:1,0,0:0,114,433	0/0:70,0:70:1,0,0:0,211,424	0/0:4,0:4:0.978187,0.021813,0:0,12,147
chr1	23863340	chr1_23863340_C_T	C	T	.	PASS	AF=0.181818;DP=227;NS=11;AN=22;MAF=0.181818;AC=4;AC_Het=4;AC_Hom=0;AC_Hemi=0;HWE=1	GT:AD:DP:GP:PL	0/0:5,0:5:0.983148,0.016852,0:0,15,115	./.:0,0:0:0.615854,0.337819,0.046327:0,0,0	./.:0,0:0:0.615854,0.337819,0.046327:0,0,0	0/0:1,0:1:0.784759,0.215233,7e-06:0,3,39	0/1:1,3:4:0,0.986472,0.013528:85,0,10	0/0:2,0:2:0.879405,0.120595,0:0,6,81	0/0:4,0:4:0.966854,0.033146,0:0,12,133	0/0:1,0:1:0.784761,0.215233,6e-06:0,3,40	0/1:14,13:27:0,1,0:254,0,278	0/1:42,35:77:0,1,0:348,0,371	0/1:22,16:38:0,1,0:283,0,335	0/0:66,0:66:1,0,0:0,199,430	0/0:2,0:2:0.879405,0.120595,0:0,6,68
chr1	23863778	chr1_23863778_C_T	C	T	.	PASS	AF=0.115385;DP=198;NS=13;AN=26;MAF=0.115385;AC=3;AC_Het=3;AC_Hom=0;AC_Hemi=0;HWE=1	GT:AD:DP:GP:PL	0/1:1,1:2:0.021941,0.978004,5.5e-05:22,0,31	0/0:1,0:1:0.876284,0.123711,6e-06:0,3,35	0/0:1,0:1:0.876228,0.123703,7e-05:0,3,24	0/0:2,0:2:0.934066,0.065934,0:0,6,54	0/1:6,1:7:0.36248,0.63752,0:8,0,148	0/0:7,1:8:0.780689,0.219311,0:0,0,168	0/0:7,0:7:0.997799,0.002201,0:0,21,208	0/0:2,0:2:0.934066,0.065934,0:0,6,75	0/0:24,0:24:1,0,0:0,72,368	0/0:47,0:47:1,0,0:0,141,412	0/0:22,0:22:1,0,0:0,66,379	0/0:64,0:64:1,0,0:0,193,427	0/1:6,4:10:0,1,0:88,0,154
chr1	23864525	chr1_23864525_G_A	G	A	.	PASS	AF=0.230769;DP=208;NS=13;AN=26;MAF=0.230769;AC=6;AC_Het=6;AC_Hom=0;AC_Hemi=0;HWE=1	GT:AD:DP:GP:PL	0/1:2,1:3:0.037166,0.962832,1e-06:16,0,51	0/0:1,0:1:0.753655,0.246185,0.00016:0,3,27	0/1:6,1:7:0.019211,0.980789,0:19,0,129	0/1:6,1:7:0.015321,0.984679,0:20,0,113	0/1:4,4:8:2e-06,0.999998,0:58,0,62	0/1:7,1:8:0.030179,0.969821,0:17,0,155	0/0:10,0:10:0.999362,0.000638,0:0,30,197	0/0:1,0:1:0.753655,0.246185,0.00016:0,3,27	0/0:6,0:6:0.989896,0.010104,0:0,18,157	0/0:27,0:27:1,0,0:0,81,330	0/0:17,0:17:0.999995,5e-06,0:0,51,300	0/0:90,15:105:0.999983,1.7e-05,0:0,46,237	0/1:5,3:8:1.1e-05,0.999989,0:51,0,113
chr1	23864648	chr1_23864648_A_G	A	G	.	PASS	AF=0.409091;DP=115;NS=11;AN=22;MAF=0.409091;AC=9;AC_Het=3;AC_Hom=6;AC_Hemi=0;HWE=0.214507	GT:AD:DP:GP:PL	./.:0,0:0:0.324849,0.490213,0.184939:0,0,0	1/1:0,2:2:4e-06,0.398552,0.601444:54,6,0	0/1:1,9:10:0,0.566905,0.433095:156,3,0	1/1:0,7:7:0,0.020287,0.979713:125,21,0	1/1:0,3:3:0,0.248869,0.751131:77,9,0	./.:0,0:0:0.324849,0.490213,0.184939:0,0,0	0/1:3,1:4:0.020657,0.979343,0:15,0,69	0/0:2,0:2:0.726081,0.273918,2e-06:0,6,54	0/0:7,0:7:0.988349,0.011651,0:0,21,184	0/0:15,0:15:0.999954,4.6e-05,0:0,45,249	0/0:12,0:12:0.999632,0.000368,0:0,36,259	0/1:18,34:52:0,1,0:173,0,127	0/0:1,0:1:0.569865,0.429973,0.000163:0,3,33
chr1	23865123	chr1_23865123_C_T	C	T	.	PASS	AF=0.136364;DP=70;NS=11;AN=22;MAF=0.136364;AC=3;AC_Het=1;AC_Hom=2;AC_Hemi=0;HWE=0.142857	GT:AD:DP:GP:PL	0/0:4,0:4:0.978432,0.021568,0:0,12,85	0/0:1,0:1:0.85004,0.149908,5.3e-05:0,3,27	1/1:0,5:5:0,0.261656,0.738344:110,15,0	0/1:4,3:7:3.7e-05,0.999963,0:49,0,75	./.:0,0:0:0.722642,0.254883,0.022475:0,0,0	./.:0,0:0:0.722642,0.254883,0.022475:0,0,0	0/0:1,0:1:0.85004,0.149908,5.3e-05:0,3,27	0/0:1,0:1:0.849906,0.149884,0.00021:0,3,21	0/0:8,0:8:0.998624,0.001376,0:0,24,147	0/0:12,0:12:0.999914,8.6e-05,0:0,36,225	0/0:6,0:6:0.994519,0.005481,0:0,18,102	0/0:23,0:23:1,0,0:0,69,134	0/0:2,0:2:0.918969,0.081031,0:0,6,48
chr1	23866150	chr1_23866150_T_A	T	A	.	PASS	AF=0.272727;DP=116;NS=11;AN=22;MAF=0.272727;AC=6;AC_Het=4;AC_Hom=2;AC_Hemi=0;HWE=1	GT:AD:DP:GP:PL	0/0:1,0:1:0.691599,0.308332,6.9e-05:0,3,33	./.:0,0:0:0.478372,0.426545,0.095083:0,0,0	0/1:2,3:5:0,0.99993,7e-05:89,0,35	0/1:1,4:5:0,0.947176,0.052824:135,0,6	0/1:0,2:2:0,0.528632,0.471368:82,6,0	0/0:1,0:1:0.690892,0.308017,0.001091:0,3,21	0/1:8,2:10:3.2e-05,0.999968,0:45,0,190	./.:0,0:0:0.478372,0.426545,0.095083:0,0,0	0/0:12,0:12:0.999782,0.000218,0:0,36,292	0/0:25,0:25:1,0,0:0,75,370	0/0:18,0:18:0.999997,3e-06,0:0,54,354	0/0:34,0:34:1,0,0:0,102,327	1/1:0,3:3:0,0.359277,0.640723:113,9,0
chr1	23866907	chr1_23866907_G_A	G	A	.	PASS	AF=0.25;DP=144;NS=12;AN=24;MAF=0.25;AC=6;AC_Het=6;AC_Hom=0;AC_Hemi=0;HWE=0.529258	GT:AD:DP:GP:PL	0/0:6,0:6:0.989123,0.010877,0:0,18,146	0/0:7,0:7:0.994532,0.005468,0:0,21,141	0/1:4,13:17:0,0.999998,2e-06:209,0,50	0/1:18,12:30:0,1,0:118,0,237	0/0:3,0:3:0.919141,0.080859,0:0,9,67	0/0:2,0:2:0.85038,0.14962,0:0,6,80	0/0:11,0:11:0.999657,0.000343,0:0,33,239	./.:0,0:0:0.547158,0.385087,0.067755:0,0,0	0/1:5,6:11:0,1,0:122,0,109	0/1:9,9:18:0,1,0:156,0,162	0/1:9,5:14:0,1,0:73,0,174	0/0:18,0:18:0.999997,3e-06,0:0,54,195	0/1:4,3:7:2e-06,0.999998,0:58,0,96
chr1	23867524	chr1_23867524_T_A	T	A	.	PASS	AF=0.461538;DP=243;NS=13;AN=26;MAF=0.461538;AC=12;AC_Het=6;AC_Hom=6;AC_Hemi=0;HWE=1	GT:AD:DP:GP:PL	1/1:0,23:23:0,0,1:344,69,0	0/1:8,1:9:0.381416,0.618584,0:0,0,146	1/1:0,23:23:0,0,1:328,69,0	0/1:5,18:23:0,0.999998,2e-06:212,0,53	1/1:0,13:13:0,0.000297,0.999703:235,39,0	0/0:8,0:8:0.993621,0.006379,0:0,24,188	0/0:5,0:5:0.951145,0.048855,0:0,15,123	0/0:5,0:5:0.951145,0.048855,0:0,15,129	0/1:12,9:21:0,1,0:156,0,239	0/1:25,13:38:0,1,0:199,0,313	0/1:15,6:21:0,1,0:102,0,269	0/0:51,0:51:1,0,0:0,154,317	0/1:1,2:3:3e-06,0.993493,0.006504:53,0,18
chr1	23868759	chr1_23868759_G_T	G	T	.	PASS	AF=0.375;DP=256;NS=12;AN=24;MAF=0.375;AC=9;AC_Het=3;AC_Hom=6;AC_Hemi=0;HWE=0.205277	GT:AD:DP:GP:PL	0/0:20,0:20:0.999999,1e-06,0:0,60,299	0/1:6,1:7:0.009633,0.990367,0:20,0,140	0/1:3,17:20:0,0.996565,0.003435:251,0,19	1/1:0,5:5:0,0.106829,0.893171:130,15,0	1/1:0,2:2:2e-06,0.48898,0.511018:60,6,0	0/0:4,0:4:0.938691,0.061309,0:0,12,108	0/1:3,1:4:0.029557,0.970443,0:15,0,64	./.:0,0:0:0.431391,0.450825,0.117784:0,0,0	0/0:16,0:16:0.999984,1.6e-05,0:0,48,311	0/0:55,0:55:1,0,0:0,166,399	0/0:25,0:25:1,0,0:0,75,370	0/0:94,0:94:1,0,0:0,283,399	1/1:0,4:4:0,0.193037,0.806963:123,12,0
chr1	23872606	chr1_23872606_G_A	G	A	.	PASS	AF=0.181818;DP=116;NS=11;AN=22;MAF=0.181818;AC=4;AC_Het=4;AC_Hom=0;AC_Hemi=0;HWE=1	GT:AD:DP:GP:PL	0/1:1,7:8:0,0.826191,0.173809:107,2,0	./.:0,0:0:0.62365,0.33213,0.04422:0,0,0	0/1:1,3:4:9e-06,0.993331,0.00666:53,0,13	0/0:3,0:3:0.937587,0.062413,0:0,9,62	0/0:1,0:1:0.789577,0.210246,0.000177:0,3,25	0/0:1,0:1:0.789577,0.210246,0.000177:0,3,25	./.:0,0:0:0.62365,0.33213,0.04422:0,0,0	0/0:6,0:6:0.991748,0.008252,0:0,18,96	0/1:3,1:4:0.086389,0.91361,0:13,0,55	0/1:11,4:15:0.000123,0.999877,0:42,0,118	0/0:6,0:6:0.991748,0.008252,0:0,18,109	0/0:63,1:64:1,0,0:0,174,192	0/0:4,0:4:0.967788,0.032212,0:0,12,75
chr1	23874648	chr1_23874648_G_C	G	C	.	PASS	AF=0.375;DP=92;NS=12;AN=24;MAF=0.375;AC=9;AC_Het=5;AC_Hom=4;AC_Hemi=0;HWE=1	GT:AD:DP:GP:PL	0/0:4,0:4:0.915125,0.084875,0:0,12,96	0/0:2,0:2:0.729398,0.270602,0:0,6,73	0/1:2,2:4:6.5e-05,0.999792,0.000143:40,0,34	0/1:2,4:6:0,0.999995,5e-06:85,0,48	0/0:1,0:1:0.573482,0.42552,0.000998:0,3,25	0/0:1,0:1:0.574032,0.425928,4e-05:0,3,39	0/0:1,0:1:0.573693,0.425676,0.00063:0,3,27	./.:0,0:0:0.329537,0.489032,0.181431:0,0,0	0/1:5,2:7:0.001837,0.998163,0:26,0,106	0/1:20,4:24:0.008143,0.991857,0:19,0,281	0/1:10,2:12:0.000675,0.999325,0:30,0,175	1/1:0,26:26:0,0,1:187,78,0	1/1:0,2:2:3.1e-05,0.40256,0.597409:45,6,0
chr1	23881269	chr1_23881269_C_T	C	T	.	PASS	AF=0.346154;DP=126;NS=13;AN=26;MAF=0.346154;AC=9;AC_Het=9;AC_Hom=0;AC_Hemi=0;HWE=0.209153	GT:AD:DP:GP:PL	0/1:16,8:24:0,1,0:99,0,150	0/1:1,1:2:0.004228,0.994837,0.000935:23,0,25	0/1:5,8:13:0,1,0:169,0,83	0/0:1,0:1:0.628069,0.371903,2.8e-05:0,3,39	0/1:1,2:3:7e-06,0.995299,0.004694:51,0,18	0/1:3,1:4:0.005347,0.994653,0:22,0,68	0/0:2,0:2:0.771564,0.228434,3e-06:0,6,50	0/0:4,0:4:0.931086,0.068914,0:0,12,92	0/1:8,3:11:6e-05,0.99994,0:42,0,188	0/1:14,5:19:2e-06,0.999998,0:57,0,226	0/0:8,0:8:0.995396,0.004604,0:0,24,212	0/1:16,7:23:0,1,0:76,0,135	0/1:10,2:12:9.5e-05,0.999905,0:40,0,181
chr1	23881271	chr1_23881271_G_A	G	A	.	PASS	AF=0.115385;DP=123;NS=13;AN=26;MAF=0.115385;AC=3;AC_Het=3;AC_Hom=0;AC_Hemi=0;HWE=1	GT:AD:DP:GP:PL	0/0:22,1:23:0.999988,1.2e-05,0:0,44,204	0/0:2,0:2:0.930319,0.069681,0:0,6,51	0/0:13,0:13:0.999963,3.7e-05,0:0,39,246	0/0:1,0:1:0.869712,0.130284,4e-06:0,3,37	0/0:5,0:5:0.990725,0.009275,0:0,15,103	0/1:3,1:4:0.040648,0.959352,0:19,0,66	0/1:0,2:2:0.000103,0.769382,0.230515:50,6,0	0/1:3,1:4:0.013232,0.986768,0:24,0,54	0/0:10,0:10:0.999708,0.000292,0:0,30,217	0/0:18,0:18:0.999999,1e-06,0:0,54,295	0/0:8,0:8:0.998831,0.001169,0:0,24,210	0/0:22,0:22:1,0,0:0,66,162	0/0:11,0:11:0.999854,0.000146,0:0,33,220
chr1	23881342	chr1_23881342_C_T	C	T	.	PASS	AF=0.291667;DP=130;NS=12;AN=24;MAF=0.291667;AC=7;AC_Het=7;AC_Hom=0;AC_Hemi=0;HWE=0.487414	GT:AD:DP:GP:PL	0/0:20,1:21:0.999313,0.000687,0:0,31,224	0/1:1,1:2:0.00142,0.998299,0.000281:29,0,29	0/1:11,6:17:0,1,0:95,0,178	./.:0,0:0:0.479187,0.426092,0.09472:0,0,0	0/1:7,1:8:0.102705,0.897295,0:10,0,132	0/0:1,0:1:0.692198,0.307748,5.4e-05:0,3,34	0/0:3,0:3:0.899971,0.100029,0:0,9,95	0/1:3,2:5:2.6e-05,0.999974,0:46,0,63	0/0:5,0:5:0.972965,0.027035,0:0,15,132	0/0:17,2:19:0.91454,0.08546,0:0,10,289	0/1:7,1:8:0.027976,0.972024,0:16,0,171	0/1:18,6:24:5e-06,0.999995,0:53,0,245	0/1:10,2:12:0.002819,0.997181,0:26,0,157
chr1	23881346	chr1_23881346_A_G	A	G	.	PASS	AF=0.458333;DP=129;NS=12;AN=24;MAF=0.458333;AC=11;AC_Het=9;AC_Hom=2;AC_Hemi=0;HWE=0.238505	GT:AD:DP:GP:PL	0/1:12,13:25:0,1,0:181,0,145	1/1:0,2:2:1e-06,0.350237,0.649762:60,6,0	0/1:7,10:17:0,1,0:174,0,107	./.:0,0:0:0.269136,0.499294,0.23157:0,0,0	0/1:1,7:8:0,0.809545,0.190455:138,0,3	0/1:0,1:1:0.000223,0.518665,0.481112:34,3,0	0/1:2,1:3:0.013411,0.986588,0:16,0,63	0/1:1,3:4:0,0.994147,0.005853:71,0,19	0/0:5,0:5:0.945205,0.054795,0:0,15,132	0/0:16,2:18:0.803385,0.196615,0:0,9,269	0/1:7,1:8:0.013607,0.986393,0:16,0,170	0/1:10,16:26:0,1,0:169,0,144	0/1:10,2:12:0.002141,0.997859,0:24,0,153
chr1	23881398	chr1_23881398_C_T	C	T	.	PASS	AF=0.423077;DP=202;NS=13;AN=26;MAF=0.423077;AC=11;AC_Het=11;AC_Hom=0;AC_Hemi=0;HWE=0.023341	GT:AD:DP:GP:PL	0/1:24,10:34:0,1,0:103,0,272	0/1:5,1:6:0.012723,0.987277,0:17,0,122	0/1:8,15:23:0,1,0:194,0,114	0/0:1,0:1:0.560277,0.439614,0.000109:0,3,35	0/1:6,4:10:0,1,0:74,0,129	0/1:4,1:5:0.012687,0.987313,0:17,0,128	0/1:3,1:4:0.00508,0.99492,0:21,0,96	0/1:6,2:8:0.000342,0.999658,0:33,0,143	0/1:3,1:4:0.001282,0.998718,0:27,0,82	0/0:17,2:19:0.973009,0.026991,0:0,18,277	0/1:10,2:12:0.003441,0.996559,0:23,0,221	0/1:30,30:60:0,1,0:289,0,282	0/1:13,3:16:5e-06,0.999995,0:51,0,200
chr1	23881402	chr1_23881402_G_T	G	T	.	PASS	AF=0.458333;DP=205;NS=12;AN=24;MAF=0.458333;AC=11;AC_Het=11;AC_Hom=0;AC_Hemi=0;HWE=0.0142876	GT:AD:DP:GP:PL	0/0:32,0:32:1,0,0:0,96,319	0/1:6,1:7:0.023691,0.976309,0:14,0,131	0/1:18,6:24:0,1,0:75,0,210	./.:0,0:0:0.297536,0.495865,0.206598:0,0,0	0/1:7,3:10:2e-06,0.999998,0:55,0,142	0/1:4,1:5:0.023545,0.976455,0:14,0,126	0/1:3,1:4:0.004785,0.995215,0:21,0,97	0/1:6,2:8:0.000322,0.999678,0:33,0,143	0/1:3,1:4:0.001207,0.998793,0:27,0,87	0/1:16,3:19:0.034445,0.965555,0:12,0,268	0/1:10,2:12:0.003241,0.996759,0:23,0,214	0/1:30,30:60:0,1,0:301,0,272	0/1:15,3:18:1.8e-05,0.999982,0:45,0,220
chr1	23881441	chr1_23881441_T_C	T	C	.	PASS	AF=0.384615;DP=159;NS=13;AN=26;MAF=0.384615;AC=10;AC_Het=8;AC_Hom=2;AC_Hemi=0;HWE=0.56581	GT:AD:DP:GP:PL	0/0:25,1:26:0.999996,4e-06,0:0,55,281	1/1:0,5:5:0,0.094405,0.905595:105,15,0	0/1:8,2:10:0.000147,0.999853,0:38,0,163	0/1:1,1:2:0.000665,0.999145,0.00019:31,0,32	0/1:6,4:10:0,1,0:81,0,110	0/1:6,1:7:0.096198,0.903802,0:9,0,141	0/1:2,1:3:0.003331,0.996669,0:24,0,60	0/0:5,0:5:0.963885,0.036115,0:0,15,152	0/1:4,1:5:0.008364,0.991636,0:20,0,96	0/1:20,2:22:0.097697,0.902303,0:9,0,269	0/0:7,0:7:0.99072,0.00928,0:0,21,190	0/1:34,8:42:0,1,0:77,0,295	0/0:12,0:12:0.999707,0.000293,0:0,36,260
chr1	23881486	chr1_23881486_T_C	T	C	.	PASS	AF=0.153846;DP=112;NS=13;AN=26;MAF=0.153846;AC=4;AC_Het=4;AC_Hom=0;AC_Hemi=0;HWE=1	GT:AD:DP:GP:PL	0/1:11,3:14:9.7e-05,0.999903,0:44,0,162	0/0:2,0:2:0.899029,0.100971,0:0,6,54	0/1:1,1:2:0.002795,0.992767,0.004438:29,0,14	0/0:1,0:1:0.816574,0.183421,5e-06:0,3,39	0/0:5,0:5:0.986156,0.013844,0:0,15,110	0/0:1,0:1:0.816551,0.183416,3.3e-05:0,3,31	0/0:2,0:2:0.899029,0.100971,0:0,6,68	0/0:1,0:1:0.816567,0.18342,1.3e-05:0,3,35	0/0:6,0:6:0.99303,0.00697,0:0,18,142	0/1:15,3:18:0.00356,0.99644,0:28,0,234	0/0:6,0:6:0.99303,0.00697,0:0,18,165	0/0:40,0:40:1,0,0:0,120,367	0/1:12,2:14:0.009049,0.990951,0:24,0,235
chr1	23881495	chr1_23881495_A_G	A	G	.	PASS	AF=0.307692;DP=100;NS=13;AN=26;MAF=0.307692;AC=8;AC_Het=4;AC_Hom=4;AC_Hemi=0;HWE=0.507918	GT:AD:DP:GP:PL	0/1:4,3:7:3e-06,0.999997,0:55,0,75	0/0:2,0:2:0.785367,0.214633,1e-06:0,6,56	1/1:0,2:2:5.5e-05,0.477712,0.522233:45,6,0	0/1:0,1:1:0.000118,0.646506,0.353376:40,3,0	1/1:0,3:3:0,0.313833,0.686167:89,9,0	0/1:0,1:1:0.000471,0.646278,0.353251:34,3,0	0/0:2,0:2:0.785367,0.214633,0:0,6,66	0/0:1,0:1:0.646547,0.353392,6.1e-05:0,3,35	0/0:6,0:6:0.983207,0.016793,0:0,18,159	0/0:19,0:19:0.999998,2e-06,0:0,57,333	0/0:6,0:6:0.983207,0.016793,0:0,18,156	0/1:15,19:34:0,1,0:246,0,233	0/0:11,1:12:0.541893,0.458107,0:0,1,238
chr1	23881516	chr1_23881516_A_G	A	G	.	PASS	AF=0.291667;DP=114;NS=12;AN=24;MAF=0.291667;AC=7;AC_Het=5;AC_Hom=2;AC_Hemi=0;HWE=1	GT:AD:DP:GP:PL	0/1:10,4:14:3e-06,0.999997,0:55,0,188	0/1:0,1:1:0.001513,0.648541,0.349946:29,3,0	0/0:2,0:2:0.787528,0.212465,7e-06:0,6,45	0/0:1,0:1:0.649515,0.350466,1.9e-05:0,3,40	0/1:4,2:6:0.000563,0.999437,0:32,0,108	0/1:0,1:1:0.000479,0.649213,0.350308:34,3,0	0/0:3,0:3:0.881141,0.118859,0:0,9,102	./.:0,0:0:0.421884,0.455284,0.122832:0,0,0	0/0:6,0:6:0.983418,0.016582,0:0,18,181	0/0:20,0:20:0.999999,1e-06,0:0,60,342	0/0:6,0:6:0.983418,0.016582,0:0,18,185	1/1:0,42:42:0,0,1:384,126,0	0/1:10,2:12:0.001307,0.998693,0:28,0,231
chr1	23881713	chr1_23881713_C_T	C	T	.	PASS	AF=0.307692;DP=202;NS=13;AN=26;MAF=0.307692;AC=8;AC_Het=8;AC_Hom=0;AC_Hemi=0;HWE=0.244302	GT:AD:DP:GP:PL	0/0:43,3:46:0.999988,1.2e-05,0:0,49,310	0/0:3,0:3:0.89255,0.10745,0:0,9,101	0/0:17,1:18:0.999601,0.000399,0:0,34,222	0/1:5,1:6:0.016408,0.983592,0:18,0,125	0/1:12,5:17:0,1,0:96,0,201	0/1:0,1:1:0.002789,0.673082,0.324129:27,3,0	0/1:5,1:6:0.0066,0.9934,0:22,0,129	0/0:3,0:3:0.89255,0.10745,0:0,9,97	0/1:8,1:9:0.062701,0.937299,0:12,0,181	0/1:16,12:28:0,1,0:147,0,214	0/1:10,3:13:8.4e-05,0.999916,0:41,0,184	0/1:10,25:35:0,1,0:217,0,89	0/0:15,0:15:0.999971,2.9e-05,0:0,45,254
chr1	23881765	chr1_23881765_C_T	C	T	.	PASS	AF=0.291667;DP=158;NS=12;AN=24;MAF=0.291667;AC=7;AC_Het=7;AC_Hom=0;AC_Hemi=0;HWE=0.487414	GT:AD:DP:GP:PL	0/1:23,5:28:2e-06,0.999998,0:57,0,205	0/1:2,1:3:0.009354,0.990646,0:21,0,65	0/1:14,2:16:0.002439,0.997561,0:27,0,176	0/0:3,0:3:0.904324,0.095676,0:0,9,91	0/0:8,0:8:0.996705,0.003295,0:0,24,184	./.:0,0:0:0.493703,0.417874,0.088423:0,0,0	0/0:4,0:4:0.949759,0.050241,0:0,12,127	0/1:1,1:2:0.000595,0.999321,8.5e-05:33,0,34	0/0:8,0:8:0.996705,0.003295,0:0,24,210	0/1:21,3:24:0.003773,0.996227,0:25,0,277	0/1:8,4:12:0,1,0:79,0,167	0/1:10,28:38:0,1,0:158,0,93	0/0:12,0:12:0.999793,0.000207,0:0,36,283
chr1	23887156	chr1_23887156_T_C	T	C	.	PASS	AF=0.409091;DP=235;NS=11;AN=22;MAF=0.409091;AC=9;AC_Het=5;AC_Hom=4;AC_Hemi=0;HWE=1	GT:AD:DP:GP:PL	0/0:34,0:34:1,0,0:0,102,403	0/1:4,1:5:0.00493,0.99507,0:22,0,108	1/1:0,13:13:0,0.000379,0.999621:311,39,0	0/1:2,4:6:0,0.999976,2.4e-05:95,0,41	1/1:0,2:2:0,0.437019,0.562981:76,6,0	./.:0,0:0:0.369949,0.476571,0.15348:0,0,0	0/0:4,0:4:0.925489,0.074511,0:0,12,140	0/1:2,1:3:0.012215,0.987785,0:18,0,64	0/1:14,3:17:7.4e-05,0.999926,0:40,0,286	0/0:50,4:54:0.999913,8.7e-05,0:0,42,362	0/1:22,4:26:0.00116,0.99884,0:28,0,342	0/0:66,5:71:1,0,0:0,78,358	./.:0,0:0:0.369949,0.476571,0.15348:0,0,0
chr1	23887414	chr1_23887414_C_A	C	A	.	PASS	AF=0.269231;DP=244;NS=13;AN=26;MAF=0.269231;AC=7;AC_Het=7;AC_Hom=0;AC_Hemi=0;HWE=0.49913	GT:AD:DP:GP:PL	0/0:32,0:32:1,0,0:0,96,400	0/0:7,0:7:0.993792,0.006208,0:0,21,197	0/0:30,2:32:0.999979,2.1e-05,0:0,46,363	0/1:8,3:11:1e-06,0.999999,0:59,0,189	0/1:4,3:7:0.0003,0.9997,0:36,0,92	0/1:0,1:1:0.000179,0.714243,0.285578:40,3,0	0/0:7,0:7:0.993792,0.006208,0:0,21,188	0/0:2,0:2:0.833395,0.166605,0:0,6,73	0/1:14,5:19:0,1,0:69,0,268	0/1:33,5:38:0.018031,0.981969,0:18,0,335	0/1:15,3:18:0.000264,0.999736,0:37,0,276	0/0:64,0:64:1,0,0:0,193,419	0/1:2,1:3:0.019532,0.980467,1e-06:18,0,56
chr1	23887437	chr1_23887437_G_A	G	A	.	PASS	AF=0.192308;DP=265;NS=13;AN=26;MAF=0.192308;AC=5;AC_Het=5;AC_Hom=0;AC_Hemi=0;HWE=1	GT:AD:DP:GP:PL	0/0:41,0:41:1,0,0:0,123,409	0/1:5,1:6:0.015467,0.984533,0:21,0,136	0/0:35,0:35:1,0,0:0,105,410	0/1:7,4:11:0,1,0:96,0,164	0/1:10,3:13:1e-06,0.999999,0:64,0,146	0/1:0,1:1:0.00031,0.7957,0.20399:40,3,0	0/0:7,0:7:0.996011,0.003989,0:0,21,174	0/0:2,0:2:0.886384,0.113616,0:0,6,73	0/0:16,0:16:0.999992,8e-06,0:0,48,306	0/0:39,0:39:1,0,0:0,117,404	0/0:19,0:19:0.999999,1e-06,0:0,57,328	0/0:71,0:71:1,0,0:0,214,423	0/1:2,2:4:0.000474,0.999525,0:36,0,54
chr1	23887730	chr1_23887730_G_A	G	A	.	PASS	AF=0.125;DP=252;NS=12;AN=24;MAF=0.125;AC=3;AC_Het=3;AC_Hom=0;AC_Hemi=0;HWE=1	GT:AD:DP:GP:PL	0/0:29,1:30:1,0,0:0,68,369	0/0:6,0:6:0.995811,0.004189,0:0,18,167	0/0:37,2:39:0.999996,4e-06,0:0,48,372	0/1:11,4:15:0,1,0:77,0,238	0/0:8,1:9:0.704316,0.295684,0:2,0,140	0/1:1,1:2:0.035929,0.964038,3.3e-05:20,0,33	0/0:5,0:5:0.991656,0.008344,0:0,15,163	./.:0,0:0:0.776771,0.209151,0.014079:0,0,0	0/0:8,0:8:0.998949,0.001051,0:0,24,227	0/0:28,2:30:0.999673,0.000327,0:0,29,351	0/1:10,1:11:0.489018,0.510982,0:6,0,229	0/0:95,0:95:1,0,0:0,286,429	0/0:2,0:2:0.936932,0.063068,0:0,6,64
chr1	23887816	chr1_23887816_A_C	A	C	.	PASS	AF=0.25;DP=223;NS=12;AN=24;MAF=0.25;AC=6;AC_Het=6;AC_Hom=0;AC_Hemi=0;HWE=0.529258	GT:AD:DP:GP:PL	0/0:35,2:37:0.999993,7e-06,0:0,51,360	0/1:1,1:2:0.001908,0.99772,0.000373:28,0,27	0/0:27,1:28:0.999998,2e-06,0:0,56,385	0/1:1,9:10:0,0.940104,0.059896:137,0,5	0/0:3,0:3:0.910325,0.089675,0:0,9,83	0/1:0,1:1:0.005724,0.713229,0.281047:25,3,0	0/0:3,0:3:0.910325,0.089675,0:0,9,102	./.:0,0:0:0.514572,0.405529,0.079898:0,0,0	0/1:5,2:7:0.001061,0.998939,0:31,0,149	0/0:32,1:33:1,0,0:0,74,405	0/0:15,1:16:0.996122,0.003878,0:0,23,316	0/1:60,18:78:1.6e-05,0.999984,0:49,0,331	0/1:0,1:1:0.011365,0.709183,0.279453:22,3,0
chr1	23888551	chr1_23888551_A_C	A	C	.	PASS	AF=0.363636;DP=240;NS=11;AN=22;MAF=0.363636;AC=8;AC_Het=6;AC_Hom=2;AC_Hemi=0;HWE=1	GT:AD:DP:GP:PL	0/1:28,17:45:0,1,0:169,0,348	0/0:8,0:8:0.995561,0.004439,0:0,24,231	0/1:25,4:29:0.016022,0.983978,0:17,0,326	0/0:7,1:8:0.524842,0.475158,0:0,1,203	0/1:3,2:5:3.6e-05,0.999964,0:44,0,74	1/1:0,2:2:3e-06,0.466965,0.533031:57,6,0	0/1:4,1:5:0.002795,0.997205,0:25,0,128	./.:0,0:0:0.405319,0.462655,0.132026:0,0,0	0/0:21,1:22:0.999911,8.9e-05,0:0,41,335	0/1:37,7:44:6.8e-05,0.999932,0:41,0,342	0/1:9,3:12:1.9e-05,0.999981,0:47,0,215	0/0:60,0:60:1,0,0:0,181,415	./.:0,0:0:0.405319,0.462655,0.132026:0,0,0
chr1	23889675	chr1_23889675_A_G	A	G	.	PASS	AF=0.416667;DP=107;NS=12;AN=24;MAF=0.416667;AC=10;AC_Het=4;AC_Hom=6;AC_Hemi=0;HWE=0.289272	GT:AD:DP:GP:PL	1/1:0,6:6:0,0.039063,0.960937:117,18,0	0/1:0,1:1:0.001465,0.564556,0.433979:27,3,0	1/1:0,3:3:0,0.245405,0.754594:71,9,0	1/1:0,10:10:0,0.002534,0.997466:227,30,0	0/1:2,1:3:0.010256,0.989744,0:18,0,64	0/0:2,0:2:0.722364,0.277636,0:0,6,72	0/1:3,2:5:1e-06,0.999999,0:59,0,69	./.:0,0:0:0.319662,0.491449,0.188889:0,0,0	0/0:8,0:8:0.994031,0.005969,0:0,24,213	0/0:27,0:27:1,0,0:0,81,356	0/0:17,0:17:0.999988,1.2e-05,0:0,51,323	0/1:11,6:17:0,1,0:98,0,149	0/0:7,0:7:0.988132,0.011868,0:0,21,160
chr1	23889930	chr1_23889930_T_G	T	G	.	PASS	AF=0.136364;DP=183;NS=11;AN=22;MAF=0.136364;AC=3;AC_Het=3;AC_Hom=0;AC_Hemi=0;HWE=1	GT:AD:DP:GP:PL	0/0:6,0:6:0.995669,0.004331,0:0,18,167	0/0:1,0:1:0.877815,0.12218,4e-06:0,3,36	./.:0,0:0:0.770565,0.214507,0.014928:0,0,0	0/0:8,0:8:0.998914,0.001086,0:0,24,209	0/0:4,0:4:0.9829,0.0171,0:0,12,128	0/0:3,0:3:0.966374,0.033626,0:0,9,93	0/1:7,1:8:0.06806,0.93194,0:17,0,170	./.:0,0:0:0.770565,0.214507,0.014928:0,0,0	0/1:9,4:13:0,1,0:101,0,209	0/0:36,2:38:0.999981,1.9e-05,0:0,42,362	0/1:16,2:18:0.422336,0.577664,0:7,0,292	0/0:72,0:72:1,0,0:0,217,428	0/0:12,0:12:0.999932,6.8e-05,0:0,36,290
chr1	23891618	chr1_23891618_T_C	T	C	.	PASS	AF=0.115385;DP=192;NS=13;AN=26;MAF=0.115385;AC=3;AC_Het=3;AC_Hom=0;AC_Hemi=0;HWE=1	GT:AD:DP:GP:PL	0/0:7,0:7:0.99782,0.00218,0:0,21,179	0/1:3,3:6:1e-06,0.999999,0:67,0,62	0/0:11,0:11:0.999863,0.000137,0:0,33,213	0/0:9,0:9:0.999454,0.000546,0:0,27,230	0/0:10,0:10:0.999727,0.000273,0:0,30,194	0/0:2,0:2:0.934658,0.065342,0:0,6,63	0/1:10,4:14:0,1,0:86,0,155	0/1:0,1:1:0.002492,0.875142,0.122366:34,3,0	0/0:19,0:19:0.999999,1e-06,0:0,57,334	0/0:26,0:26:1,0,0:0,78,376	0/0:15,0:15:0.999991,9e-06,0:0,45,318	0/0:64,0:64:1,0,0:0,193,395	0/0:8,0:8:0.998909,0.001091,0:0,24,189
chr1	23892020	chr1_23892020_G_C	G	C	.	PASS	AF=0.461538;DP=133;NS=13;AN=26;MAF=0.461538;AC=12;AC_Het=4;AC_Hom=8;AC_Hemi=0;HWE=0.260843	GT:AD:DP:GP:PL	1/1:0,2:2:4e-06,0.403893,0.596103:54,6,0	0/0:2,0:2:0.730481,0.269519,0:0,6,68	1/1:0,2:2:3e-06,0.403894,0.596104:56,6,0	0/1:3,6:9:0,1,0:95,0,67	1/1:0,2:2:1e-06,0.403894,0.596105:59,6,0	0/0:2,0:2:0.730478,0.269517,5e-06:0,6,49	0/0:5,0:5:0.955914,0.044086,0:0,15,118	0/0:1,0:1:0.575341,0.42456,9.9e-05:0,3,35	0/1:10,1:11:0.355411,0.644589,0:1,0,186	0/1:12,2:14:0.001223,0.998777,0:27,0,194	0/1:6,1:7:0.146773,0.853227,0:6,0,106	0/0:73,0:73:1,0,0:0,220,428	1/1:0,3:3:0,0.253048,0.746951:91,9,0
chr1	23899365	chr1_23899365_A_T	A	T	.	PASS	AF=0.333333;DP=91;NS=12;AN=24;MAF=0.333333;AC=8;AC_Het=4;AC_Hom=4;AC_Hemi=0;HWE=0.517566	GT:AD:DP:GP:PL	0/0:6,0:6:0.984373,0.015627,0:0,18,120	0/1:1,1:2:0.00777,0.990224,0.002006:21,0,21	0/1:6,1:7:0.282958,0.717042,0:4,0,85	0/1:1,7:8:0,0.885854,0.114146:112,0,3	0/1:1,2:3:1e-06,0.995968,0.00403:59,0,18	0/0:4,0:4:0.940289,0.059711,0:0,12,81	./.:0,0:0:0.439716,0.44679,0.113494:0,0,0	0/0:1,0:1:0.662887,0.336772,0.000341:0,3,27	0/0:3,0:3:0.887306,0.112694,0:0,9,73	0/0:11,0:11:0.999504,0.000496,0:0,33,215	0/0:4,0:4:0.940289,0.059711,0:0,12,105	1/1:0,39:39:0,0,1:249,117,0	1/1:0,3:3:0,0.329791,0.670209:74,9,0
chr1	23900451	chr1_23900451_T_C	T	C	.	PASS	AF=0.166667;DP=75;NS=12;AN=24;MAF=0.166667;AC=4;AC_Het=4;AC_Hom=0;AC_Hemi=0;HWE=1	GT:AD:DP:GP:PL	0/0:3,0:3:0.936068,0.063932,0:0,9,83	0/0:1,0:1:0.78542,0.214576,5e-06:0,3,41	0/0:5,0:5:0.983212,0.016788,0:0,15,118	0/0:2,0:2:0.879818,0.120182,1e-06:0,6,49	0/1:1,1:2:0.014367,0.984561,0.001072:21,0,21	0/0:1,0:1:0.785409,0.214573,1.9e-05:0,3,35	0/0:5,0:5:0.983212,0.016788,0:0,15,154	./.:0,0:0:0.616887,0.337069,0.046044:0,0,0	0/1:6,2:8:0.001058,0.998942,0:32,0,174	0/1:18,3:21:0.003108,0.996892,0:28,0,299	0/0:12,1:13:0.599757,0.400243,0:1,0,253	0/1:3,9:12:0,0.999958,4.2e-05:96,0,35	0/0:2,0:2:0.879818,0.120182,0:0,6,64
chr1	23900563	chr1_23900563_T_A	T	A	.	PASS	AF=0.416667;DP=121;NS=12;AN=24;MAF=0.416667;AC=10;AC_Het=4;AC_Hom=6;AC_Hemi=0;HWE=0.289272	GT:AD:DP:GP:PL	1/1:0,6:6:0,0.040049,0.959951:110,18,0	0/0:3,0:3:0.842285,0.157715,0:0,9,114	1/1:0,5:5:0,0.077014,0.922986:121,15,0	0/1:0,1:1:0.002408,0.570374,0.427217:25,3,0	0/0:4,0:4:0.914392,0.085608,0:0,12,106	0/0:6,0:6:0.97713,0.02287,0:0,18,126	0/0:4,0:4:0.914392,0.085608,0:0,12,109	./.:0,0:0:0.326902,0.489703,0.183395:0,0,0	0/1:14,3:17:8.7e-05,0.999913,0:39,0,231	0/1:40,5:45:0.107797,0.892203,0:7,0,278	0/1:17,2:19:0.029293,0.970707,0:13,0,271	1/1:0,3:3:0,0.250244,0.749756:75,9,0	0/0:8,0:8:0.994183,0.005817,0:0,24,166
chr1	23904898	chr1_23904898_G_A	G	A	.	PASS	AF=0.230769;DP=192;NS=13;AN=26;MAF=0.230769;AC=6;AC_Het=6;AC_Hom=0;AC_Hemi=0;HWE=1	GT:AD:DP:GP:PL	0/0:4,0:4:0.961434,0.038566,0:0,12,84	0/0:10,0:10:0.999374,0.000626,0:0,30,254	0/0:3,0:3:0.925731,0.074268,0:0,9,55	0/1:1,1:2:0.004904,0.991095,0.004001:25,0,16	0/0:1,0:1:0.756463,0.242758,0.000779:0,3,20	0/1:4,4:8:6.9e-05,0.999931,0:44,0,82	0/1:6,2:8:0.021134,0.978866,0:19,0,148	0/1:0,1:1:0.023047,0.739602,0.237351:20,3,0	0/1:16,3:19:0.053149,0.946851,0:14,0,218	0/0:34,1:35:1,0,0:0,85,335	0/1:15,2:17:0.190065,0.809935,0:8,0,202	0/0:75,3:78:1,0,0:0,153,329	0/0:6,0:6:0.990071,0.009929,0:0,18,119
chr1	23905511	chr1_23905511_G_A	G	A	.	PASS	AF=0.125;DP=177;NS=12;AN=24;MAF=0.125;AC=3;AC_Het=3;AC_Hom=0;AC_Hemi=0;HWE=1	GT:AD:DP:GP:PL	0/0:5,0:5:0.989925,0.010075,0:0,15,104	0/0:5,0:5:0.989925,0.010075,0:0,15,140	./.:0,0:0:0.739523,0.240864,0.019613:0,0,0	0/0:1,0:1:0.859858,0.140028,0.000114:0,3,23	0/1:0,1:1:0.000664,0.859383,0.139953:39,3,0	0/0:12,0:12:0.99992,8e-05,0:0,36,280	0/0:4,0:4:0.98005,0.01995,0:0,12,115	0/0:3,0:3:0.960881,0.039119,0:0,9,106	0/0:15,1:16:0.999465,0.000535,0:0,28,303	0/0:24,2:26:0.998431,0.001569,0:0,23,348	0/1:9,6:15:0,1,0:110,0,205	0/0:75,0:75:1,0,0:0,226,420	0/1:2,12:14:0,0.999867,0.000133:256,0,28
chr1	23907919	chr1_23907919_G_A	G	A	.	PASS	AF=0.115385;DP=241;NS=13;AN=26;MAF=0.115385;AC=3;AC_Het=3;AC_Hom=0;AC_Hemi=0;HWE=1	GT:AD:DP:GP:PL	0/0:1,0:1:0.86949,0.130506,4e-06:0,3,37	0/0:6,0:6:0.995332,0.004668,0:0,18,173	0/0:2,0:2:0.930192,0.069808,0:0,6,53	0/1:1,2:3:8e-06,0.998103,0.001889:56,0,16	0/0:7,0:7:0.99766,0.00234,0:0,21,129	0/0:1,0:1:0.869492,0.130506,2e-06:0,3,40	0/0:2,0:2:0.930192,0.069808,0:0,6,50	0/0:6,0:6:0.995332,0.004668,0:0,18,184	0/0:18,0:18:0.999999,1e-06,0:0,54,242	0/0:33,3:36:0.999863,0.000137,0:0,33,330	0/1:14,3:17:0.021152,0.978848,0:22,0,200	0/1:101,27:128:0,1,0:74,0,283	0/0:14,0:14:0.999982,1.8e-05,0:0,42,213
chr1	23914431	chr1_23914431_G_T	G	T	.	PASS	AF=0.461538;DP=270;NS=13;AN=26;MAF=0.461538;AC=12;AC_Het=0;AC_Hom=12;AC_Hemi=0;HWE=0.000177682	GT:AD:DP:GP:PL	0/0:1,0:1:0.522099,0.464814,0.013086:0,3,15	1/1:0,19:19:0,4e-06,0.999996:349,57,0	0/0:20,0:20:0.999998,2e-06,0:0,60,366	0/0:32,0:32:1,0,0:0,96,423	0/0:13,0:13:0.999783,0.000217,0:0,39,306	1/1:0,8:8:0,0.008698,0.991302:230,24,0	1/1:0,12:12:0,0.000548,0.999452:292,36,0	1/1:0,3:3:0,0.219239,0.780761:108,9,0	0/0:23,0:23:1,0,0:0,69,376	0/0:53,0:53:1,0,0:0,160,418	0/0:17,0:17:0.999986,1.4e-05,0:0,51,340	1/1:1,61:62:0,0,1:409,159,0	1/1:0,7:7:0,0.017247,0.982753:214,21,0
chr1	23914508	chr1_23914508_C_T	C	T	.	PASS	AF=0.307692;DP=265;NS=13;AN=26;MAF=0.307692;AC=8;AC_Het=0;AC_Hom=8;AC_Hemi=0;HWE=0.000457666	GT:AD:DP:GP:PL	1/1:0,4:4:0,0.224918,0.775082:127,12,0	1/1:0,12:12:0,0.001132,0.998868:284,36,0	0/0:18,0:18:0.999997,3e-06,0:0,54,360	0/0:35,0:35:1,0,0:0,105,430	0/0:12,0:12:0.99979,0.00021,0:0,36,303	1/1:0,12:12:0,0.001132,0.998868:288,36,0	0/0:8,0:8:0.996646,0.003354,0:0,24,234	0/0:4,0:4:0.94891,0.05109,0:0,12,139	0/0:13,0:13:0.999895,0.000105,0:0,39,295	0/0:39,0:39:1,0,0:0,117,421	0/0:21,0:21:1,0,0:0,63,355	1/1:0,73:73:0,0,1:434,220,0	0/0:14,0:14:0.999947,5.3e-05,0:0,42,325
chr1	23914643	chr1_23914643_A_G	A	G	.	PASS	AF=0.153846;DP=272;NS=13;AN=26;MAF=0.153846;AC=4;AC_Het=2;AC_Hom=2;AC_Hemi=0;HWE=0.234783	GT:AD:DP:GP:PL	0/1:7,8:15:0,1,0:187,0,160	0/0:8,0:8:0.998745,0.001255,0:0,24,175	0/0:21,0:21:1,0,0:0,63,360	0/0:25,1:26:0.999998,2e-06,0:0,51,378	0/0:19,0:19:0.999999,1e-06,0:0,57,365	0/0:8,0:8:0.998745,0.001255,0:0,24,228	1/1:0,4:4:0,0.437217,0.562783:124,12,0	0/0:3,0:3:0.961333,0.038667,0:0,9,90	0/0:21,0:21:1,0,0:0,63,354	0/0:45,0:45:1,0,0:0,135,426	0/0:35,0:35:1,0,0:0,105,408	0/0:55,1:56:1,0,0:0,135,377	0/1:8,2:10:0.000503,0.999497,0:38,0,209
chr1	23915225	chr1_23915225_C_T	C	T	.	PASS	AF=0.384615;DP=261;NS=13;AN=26;MAF=0.384615;AC=10;AC_Het=4;AC_Hom=6;AC_Hemi=0;HWE=0.255674	GT:AD:DP:GP:PL	0/0:29,0:29:1,0,0:0,87,393	1/1:0,4:4:0,0.163134,0.836866:136,12,0	0/1:10,7:17:0,1,0:154,0,226	0/1:4,9:13:0,1,0:202,0,77	0/1:9,3:12:0,1,0:70,0,211	1/1:0,4:4:0,0.163134,0.836866:135,12,0	0/0:4,0:4:0.925798,0.074202,0:0,12,142	0/1:0,1:1:9.5e-05,0.609243,0.390662:40,3,0	0/0:24,0:24:1,0,0:0,72,391	0/0:38,0:38:1,0,0:0,114,421	0/0:19,0:19:0.999998,2e-06,0:0,57,360	1/1:0,90:90:0,0,1:451,271,0	0/0:6,0:6:0.980357,0.019643,0:0,18,175
chr1	23916435	chr1_23916435_G_A	G	A	.	PASS	AF=0.192308;DP=235;NS=13;AN=26;MAF=0.192308;AC=5;AC_Het=1;AC_Hom=4;AC_Hemi=0;HWE=0.026087	GT:AD:DP:GP:PL	0/0:16,0:16:0.999993,7e-06,0:0,48,296	1/1:0,6:6:0,0.119024,0.880976:190,18,0	0/1:4,6:10:0,1,0:163,0,112	0/0:3,0:3:0.94534,0.05466,0:0,9,99	0/0:10,0:10:0.999549,0.000451,0:0,30,234	0/0:6,0:6:0.992824,0.007176,0:0,18,193	0/0:1,0:1:0.812154,0.18784,5e-06:0,3,39	0/0:2,0:2:0.896345,0.103655,0:0,6,73	0/0:20,0:20:1,0,0:0,60,337	0/0:60,0:60:1,0,0:0,181,433	0/0:29,0:29:1,0,0:0,87,392	0/0:68,0:68:1,0,0:0,205,395	1/1:0,4:4:0,0.350831,0.649169:116,12,0
chr1	23919784	chr1_23919784_T_C	T	C	.	PASS	AF=0.458333;DP=280;NS=12;AN=24;MAF=0.458333;AC=11;AC_Het=7;AC_Hom=4;AC_Hemi=0;HWE=1	GT:AD:DP:GP:PL	1/1:5,30:35:0,0.096769,0.903231:332,13,0	0/1:3,2:5:0,1,0:63,0,92	0/1:2,5:7:0,0.999979,2.1e-05:132,0,43	0/1:1,2:3:2e-06,0.9991,0.000898:55,0,27	0/1:7,2:9:4.7e-05,0.999953,0:41,0,186	0/1:1,1:2:0.00094,0.997721,0.001339:28,0,25	0/1:0,1:1:8.1e-05,0.542016,0.457903:39,3,0	./.:0,0:0:0.293832,0.496462,0.209707:0,0,0	0/0:25,0:25:1,0,0:0,75,378	0/0:63,0:63:1,0,0:0,190,434	0/0:20,0:20:0.999998,2e-06,0:0,60,348	0/1:72,21:93:0,1,0:143,0,314	1/1:0,2:2:0,0.371797,0.628203:70,6,0
chr1	23920695	chr1_23920695_A_G	A	G	.	PASS	AF=0.318182;DP=223;NS=11;AN=22;MAF=0.318182;AC=7;AC_Het=5;AC_Hom=2;AC_Hemi=0;HWE=1	GT:AD:DP:GP:PL	0/0:36,0:36:1,0,0:0,108,417	0/0:3,0:3:0.877378,0.122622,0:0,9,109	0/1:0,1:1:0.000115,0.641339,0.358547:40,3,0	./.:0,0:0:0.411412,0.460004,0.128584:0,0,0	0/1:2,2:4:1.3e-05,0.999987,0:48,0,69	1/1:0,3:3:0,0.308997,0.691003:91,9,0	./.:0,0:0:0.411412,0.460004,0.128584:0,0,0	0/1:0,1:1:0.000115,0.641339,0.358547:40,3,0	0/0:28,0:28:1,0,0:0,84,396	0/0:49,0:49:1,0,0:0,148,426	0/0:27,0:27:1,0,0:0,81,405	0/1:56,14:70:0,1,0:114,0,337	0/1:0,1:1:0.000115,0.641339,0.358547:40,3,0
chr1	23921232	chr1_23921232_A_T	A	T	.	PASS	AF=0.416667;DP=253;NS=12;AN=24;MAF=0.416667;AC=10;AC_Het=2;AC_Hom=8;AC_Hemi=0;HWE=0.0286714	GT:AD:DP:GP:PL	1/1:2,30:32:0,0.005731,0.994269:333,26,0	0/1:0,1:1:0.000215,0.551757,0.448028:35,3,0	0/0:15,0:15:0.99995,5e-05,0:0,45,313	1/1:0,9:9:0,0.004787,0.995213:233,27,0	0/0:16,0:16:0.999975,2.5e-05,0:0,48,340	0/1:0,1:1:0.000215,0.551757,0.448028:35,3,0	./.:0,0:0:0.304569,0.494617,0.200814:0,0,0	1/1:0,4:4:0,0.133401,0.866599:131,12,0	0/0:24,0:24:1,0,0:0,72,345	0/0:59,0:59:1,0,0:0,178,428	0/0:40,0:40:1,0,0:0,120,418	1/1:2,39:41:0,0,1:395,90,0	0/0:9,0:9:0.996838,0.003162,0:0,27,232
chr1	23924040	chr1_23924040_C_A	C	A	.	PASS	AF=0.269231;DP=257;NS=13;AN=26;MAF=0.269231;AC=7;AC_Het=7;AC_Hom=0;AC_Hemi=0;HWE=0.49913	GT:AD:DP:GP:PL	0/1:10,11:21:0,1,0:223,0,206	0/0:10,0:10:0.999032,0.000968,0:0,30,256	0/1:16,3:19:1e-06,0.999999,0:61,0,312	0/0:14,1:15:0.767432,0.232568,0:0,5,201	0/0:12,1:13:0.766279,0.233721,0:0,5,201	0/1:6,2:8:4.1e-05,0.999959,0:44,0,175	0/0:1,0:1:0.668338,0.331636,2.6e-05:0,3,38	0/0:1,0:1:0.66832,0.331628,5.2e-05:0,3,35	0/1:13,5:18:0,1,0:109,0,248	0/1:38,12:50:0,1,0:186,0,349	0/1:19,9:28:0,1,0:184,0,301	0/1:51,11:62:0,1,0:92,0,297	0/0:10,1:11:0.507811,0.492189,0:0,0,233
chr1	23932401	chr1_23932401_C_A	C	A	.	PASS	AF=0.5;DP=207;NS=11;AN=22;MAF=0.5;AC=11;AC_Het=9;AC_Hom=2;AC_Hemi=0;HWE=0.0905998	GT:AD:DP:GP:PL	1/1:0,19:19:0,4e-06,0.999996:284,57,0	0/1:2,3:5:0,0.99561,0.00439:73,0,20	0/1:9,4:13:0,1,0:80,0,223	0/1:7,3:10:0,1,0:77,0,163	0/1:12,1:13:0.470219,0.529781,0:0,2,266	./.:0,0:0:0.271336,0.499126,0.229537:0,0,0	./.:0,0:0:0.271336,0.499126,0.229537:0,0,0	0/1:2,1:3:0.001091,0.998906,3e-06:27,0,53	0/1:8,5:13:0,1,0:122,0,169	0/1:27,9:36:0,1,0:124,0,260	0/1:7,5:12:0,1,0:105,0,174	0/1:64,11:75:0,1,0:80,0,295	0/0:8,0:8:0.992866,0.007134,0:0,24,221
chr1	23936306	chr1_23936306_T_C	T	C	.	PASS	AF=0.416667;DP=228;NS=12;AN=24;MAF=0.416667;AC=10;AC_Het=4;AC_Hom=6;AC_Hemi=0;HWE=0.289272	GT:AD:DP:GP:PL	0/0:41,0:41:1,0,0:0,123,415	1/1:0,8:8:0,0.010197,0.989803:197,24,0	0/0:9,0:9:0.997047,0.002953,0:0,27,243	./.:0,0:0:0.323446,0.490554,0.186:0,0,0	0/0:10,0:10:0.998521,0.001479,0:0,30,250	1/1:0,4:4:0,0.141507,0.858493:112,12,0	1/1:0,7:7:0,0.020187,0.979813:214,21,0	0/0:1,0:1:0.568632,0.431204,0.000164:0,3,33	0/1:13,10:23:0,1,0:198,0,258	0/1:23,12:35:0,1,0:220,0,305	0/1:7,13:20:0,1,0:248,0,152	0/1:50,15:65:0,1,0:136,0,322	0/0:4,0:4:0.91342,0.08658,0:0,12,118
chr1	23972702	chr1_23972702_T_G	T	G	.	PASS	AF=0.115385;DP=210;NS=13;AN=26;MAF=0.115385;AC=3;AC_Het=3;AC_Hom=0;AC_Hemi=0;HWE=1	GT:AD:DP:GP:PL	0/0:20,0:20:1,0,0:0,60,348	0/0:8,0:8:0.998751,0.001249,0:0,24,235	0/1:5,3:8:0,1,0:75,0,143	0/0:16,0:16:0.999995,5e-06,0:0,48,329	0/0:9,0:9:0.999375,0.000625,0:0,27,240	0/0:3,0:3:0.961513,0.038487,0:0,9,100	0/0:4,0:4:0.980379,0.019621,0:0,12,119	0/0:1,0:1:0.861978,0.138015,7e-06:0,3,35	0/0:14,0:14:0.99998,2e-05,0:0,42,307	0/0:47,0:47:1,0,0:0,141,427	0/0:20,0:20:1,0,0:0,60,374	0/1:46,11:57:0,1,0:138,0,334	0/1:0,3:3:0,0.609578,0.390422:108,9,0
chr1	23972816	chr1_23972816_G_A	G	A	.	PASS	AF=0.153846;DP=221;NS=13;AN=26;MAF=0.153846;AC=4;AC_Het=2;AC_Hom=2;AC_Hemi=0;HWE=0.234783	GT:AD:DP:GP:PL	0/0:1,0:1:0.832842,0.167152,7e-06:0,3,37	0/0:9,0:9:0.999217,0.000783,0:0,27,249	0/0:23,0:23:1,0,0:0,69,368	0/0:13,0:13:0.999951,4.9e-05,0:0,39,262	0/0:8,0:8:0.998435,0.001565,0:0,24,219	1/1:0,8:8:0,0.037465,0.962535:217,24,0	0/0:3,0:3:0.952223,0.047777,0:0,9,99	0/1:0,1:1:0.001041,0.831978,0.166981:36,3,0	0/0:16,0:16:0.999994,6e-06,0:0,48,331	0/0:37,0:37:1,0,0:0,111,403	0/0:20,0:20:1,0,0:0,60,366	0/1:35,36:71:0,1,0:334,0,258	0/0:11,0:11:0.999804,0.000196,0:0,33,247
chr1	23972862	chr1_23972862_T_C	T	C	.	PASS	AF=0.5;DP=227;NS=11;AN=22;MAF=0.5;AC=11;AC_Het=5;AC_Hom=6;AC_Hemi=0;HWE=1	GT:AD:DP:GP:PL	./.:0,0:0:0.25488,0.499953,0.245167:0,0,0	0/0:12,0:12:0.999521,0.000479,0:0,36,286	1/1:0,24:24:0,0,1:391,72,0	1/1:0,18:18:0,8e-06,0.999992:366,54,0	0/1:4,3:7:0,1,0:80,0,111	0/0:10,0:10:0.998088,0.001912,0:0,30,270	1/1:0,4:4:0,0.113041,0.886959:134,12,0	./.:0,0:0:0.25488,0.499953,0.245167:0,0,0	0/1:8,5:13:0,1,0:135,0,200	0/1:28,14:42:0,1,0:246,0,355	0/1:12,4:16:0,1,0:77,0,251	0/1:36,36:72:0,1,0:338,0,287	0/0:9,0:9:0.996184,0.003816,0:0,27,249
chr1	23974634	chr1_23974634_G_A	G	A	.	PASS	AF=0.115385;DP=225;NS=13;AN=26;MAF=0.115385;AC=3;AC_Het=3;AC_Hom=0;AC_Hemi=0;HWE=1	GT:AD:DP:GP:PL	0/0:19,0:19:0.999999,1e-06,0:0,57,353	0/1:1,3:4:0,0.999914,8.6e-05:81,0,29	0/0:22,0:22:1,0,0:0,66,381	0/1:5,9:14:0,1,0:209,0,111	0/0:9,0:9:0.999472,0.000528,0:0,27,249	0/0:3,0:3:0.967315,0.032685,0:0,9,95	0/0:2,0:2:0.936698,0.063302,0:0,6,82	0/1:1,1:2:0.002943,0.99703,2.7e-05:31,0,34	0/0:18,0:18:0.999999,1e-06,0:0,54,354	0/0:62,1:63:1,0,0:0,153,424	0/0:17,0:17:0.999998,2e-06,0:0,51,356	0/0:45,0:45:1,0,0:0,135,407	0/0:7,0:7:0.997893,0.002107,0:0,21,192
chr1	23980069	chr1_23980069_T_A	T	A	.	PASS	AF=0.208333;DP=201;NS=12;AN=24;MAF=0.208333;AC=5;AC_Het=3;AC_Hom=2;AC_Hemi=0;HWE=0.403727	GT:AD:DP:GP:PL	1/1:1,27:28:0,2e-06,0.999998:386,68,0	0/0:5,0:5:0.986462,0.013538,0:0,15,162	0/0:25,0:25:1,0,0:0,75,407	0/0:16,0:16:0.999993,7e-06,0:0,48,356	0/0:16,0:16:0.999993,7e-06,0:0,48,336	0/0:7,0:7:0.996581,0.003419,0:0,21,206	0/1:1,1:2:0.002282,0.997579,0.000139:30,0,29	0/0:4,0:4:0.973286,0.026714,0:0,12,141	0/0:7,0:7:0.996581,0.003419,0:0,21,211	0/1:28,3:31:0.406454,0.593546,0:5,0,334	0/1:9,1:10:0.317332,0.682668,0:7,0,219	0/0:49,0:49:1,0,0:0,148,380	./.:0,0:0:0.672321,0.295262,0.032417:0,0,0
chr1	23984927	chr1_23984927_C_A	C	A	.	PASS	AF=0.227273;DP=92;NS=11;AN=22;MAF=0.227273;AC=5;AC_Het=3;AC_Hom=2;AC_Hemi=0;HWE=0.438596	GT:AD:DP:GP:PL	1/1:0,4:4:0,0.322544,0.677456:132,12,0	0/0:3,0:3:0.93841,0.06159,0:0,9,99	0/0:12,0:12:0.999872,0.000128,0:0,36,247	0/1:9,1:10:0.381139,0.618861,0:5,0,174	0/0:6,0:6:0.991863,0.008137,0:0,18,177	0/1:2,1:3:0.004794,0.995206,0:26,0,66	./.:0,0:0:0.627354,0.329405,0.04324:0,0,0	./.:0,0:0:0.627354,0.329405,0.04324:0,0,0	0/0:9,0:9:0.998976,0.001024,0:0,27,224	0/0:21,1:22:0.999684,0.000316,0:0,32,316	0/0:7,0:7:0.995915,0.004085,0:0,21,208	0/1:7,8:15:0,1,0:157,0,149	0/0:1,0:1:0.79205,0.207939,1.1e-05:0,3,37
chr1	23988284	chr1_23988284_G_T	G	T	.	PASS	AF=0.153846;DP=270;NS=13;AN=26;MAF=0.153846;AC=4;AC_Het=4;AC_Hom=0;AC_Hemi=0;HWE=1	GT:AD:DP:GP:PL	0/1:7,9:16:0,1,0:193,0,119	0/0:8,0:8:0.998553,0.001447,0:0,24,219	0/0:24,0:24:1,0,0:0,72,391	0/0:15,0:15:0.999989,1.1e-05,0:0,45,308	0/1:12,4:16:0,1,0:94,0,246	0/0:4,0:4:0.977338,0.022662,0:0,12,137	0/0:3,0:3:0.95568,0.04432,0:0,9,86	0/1:2,4:6:0,0.999998,2e-06:114,0,47	0/0:25,0:25:1,0,0:0,75,391	0/0:50,0:50:1,0,0:0,151,431	0/0:29,0:29:1,0,0:0,87,409	0/0:62,3:65:1,0,0:0,100,364	0/1:4,4:8:0,1,0:119,0,81
chr1	23990146	chr1_23990146_G_C	G	C	.	PASS	AF=0.461538;DP=273;NS=13;AN=26;MAF=0.461538;AC=12;AC_Het=4;AC_Hom=8;AC_Hemi=0;HWE=0.260843	GT:AD:DP:GP:PL	0/0:24,0:24:1,0,0:0,72,389	0/0:9,0:9:0.996826,0.003174,0:0,27,249	0/0:18,0:18:0.999994,6e-06,0:0,54,355	0/0:21,0:21:0.999999,1e-06,0:0,63,381	0/0:17,0:17:0.999988,1.2e-05,0:0,51,330	1/1:0,6:6:0,0.036921,0.963079:186,18,0	1/1:0,6:6:0,0.036921,0.963079:155,18,0	1/1:0,3:3:0,0.234712,0.765288:110,9,0	0/1:6,4:10:0,1,0:95,0,166	0/1:17,17:34:0,1,0:266,0,284	0/1:7,9:16:0,1,0:152,0,151	0/1:39,63:102:0,1,0:381,0,318	1/1:0,7:7:0,0.018807,0.981193:217,21,0
chr1	23993007	chr1_23993007_A_G	A	G	.	PASS	AF=0.208333;DP=120;NS=12;AN=24;MAF=0.208333;AC=5;AC_Het=3;AC_Hom=2;AC_Hemi=0;HWE=0.403727	GT:AD:DP:GP:PL	0/0:5,0:5:0.980425,0.019575,0:0,15,149	0/0:2,0:2:0.862267,0.137733,0:0,6,71	1/1:0,9:9:0,0.012079,0.987921:249,27,0	0/1:2,3:5:0,1,0:77,0,57	0/1:1,3:4:0,0.999797,0.000203:81,0,29	0/1:0,2:2:1e-06,0.610144,0.389855:66,6,0	./.:0,0:0:0.57438,0.366997,0.058623:0,0,0	0/0:2,0:2:0.862267,0.137733,0:0,6,76	0/0:16,0:16:0.99999,1e-05,0:0,48,340	0/0:26,0:26:1,0,0:0,78,392	0/0:12,0:12:0.999844,0.000156,0:0,36,300	0/0:35,0:35:1,0,0:0,105,339	0/0:2,0:2:0.862267,0.137733,0:0,6,67
chr1	23994477	chr1_23994477_T_A	T	A	.	PASS	AF=0.192308;DP=232;NS=13;AN=26;MAF=0.192308;AC=5;AC_Het=3;AC_Hom=2;AC_Hemi=0;HWE=0.373913	GT:AD:DP:GP:PL	0/0:28,0:28:1,0,0:0,84,376	0/1:4,3:7:0,1,0:79,0,116	0/0:12,0:12:0.999884,0.000116,0:0,36,277	0/0:24,0:24:1,0,0:0,72,349	0/0:12,0:12:0.999884,0.000116,0:0,36,258	0/0:6,0:6:0.992636,0.007364,0:0,18,184	1/1:0,4:4:0,0.344908,0.655092:113,12,0	0/1:0,2:2:1e-06,0.678047,0.321952:69,6,0	0/0:18,0:18:0.999998,2e-06,0:0,54,338	0/0:34,0:34:1,0,0:0,102,393	0/0:23,0:23:1,0,0:0,69,381	0/1:27,28:55:0,1,0:241,0,178	0/0:7,0:7:0.996304,0.003696,0:0,21,183
chr1	23997279	chr1_23997279_G_T	G	T	.	PASS	AF=0.125;DP=255;NS=12;AN=24;MAF=0.125;AC=3;AC_Het=3;AC_Hom=0;AC_Hemi=0;HWE=1	GT:AD:DP:GP:PL	0/0:32,0:32:1,0,0:0,96,398	0/0:7,0:7:0.997931,0.002069,0:0,21,212	0/0:15,0:15:0.999992,8e-06,0:0,45,331	0/0:3,0:3:0.967889,0.032111,0:0,9,102	0/1:2,3:5:0,1,0:85,0,56	./.:0,0:0:0.779404,0.206869,0.013727:0,0,0	0/0:3,0:3:0.967889,0.032111,0:0,9,98	0/0:1,0:1:0.882667,0.117137,0.000196:0,3,19	0/1:15,2:17:0.215088,0.784912,0:11,0,257	0/0:33,3:36:0.970808,0.029192,0:0,9,315	0/0:23,0:23:1,0,0:0,69,318	0/1:88,19:107:0.190147,0.809853,0:12,0,254	0/0:6,0:6:0.99587,0.00413,0:0,18,181
chr1	24006614	chr1_24006614_T_C	T	C	.	PASS	AF=0.153846;DP=241;NS=13;AN=26;MAF=0.153846;AC=4;AC_Het=4;AC_Hom=0;AC_Hemi=0;HWE=1	GT:AD:DP:GP:PL	0/0:17,0:17:0.999997,3e-06,0:0,51,330	0/0:7,0:7:0.996693,0.003307,0:0,21,212	0/0:13,0:13:0.999948,5.2e-05,0:0,39,310	0/0:8,0:8:0.998344,0.001656,0:0,24,220	0/1:4,1:5:0.036348,0.963652,0:18,0,95	0/0:3,0:3:0.94958,0.05042,0:0,9,92	0/0:1,0:1:0.824813,0.175183,4e-06:0,3,40	0/0:1,0:1:0.824807,0.175181,1.2e-05:0,3,35	0/0:24,2:26:0.790546,0.209454,0:0,2,321	0/1:36,5:41:0.00044,0.99956,0:37,0,328	0/0:29,1:30:0.999998,2e-06,0:0,54,360	0/1:73,11:84:0.000416,0.999584,0:38,0,295	0/1:4,1:5:0.023254,0.976746,0:20,0,123
chr1	24006650	chr1_24006650_A_G	A	G	.	PASS	AF=0.346154;DP=272;NS=13;AN=26;MAF=0.346154;AC=9;AC_Het=5;AC_Hom=4;AC_Hemi=0;HWE=0.578215	GT:AD:DP:GP:PL	0/0:25,0:25:1,0,0:0,75,385	0/0:1,0:1:0.635913,0.364021,6.6e-05:0,3,35	0/1:8,10:18:0,1,0:226,0,174	1/1:0,7:7:0,0.026568,0.973432:212,21,0	0/1:12,5:17:0,1,0:90,0,252	0/0:6,0:6:0.982426,0.017574,0:0,18,185	1/1:0,4:4:0,0.179221,0.820779:143,12,0	0/0:2,0:2:0.777474,0.222526,0:0,6,78	0/1:11,18:29:0,1,0:313,0,220	0/1:31,21:52:0,1,0:298,0,355	0/1:12,11:23:0,1,0:224,0,232	0/0:83,0:83:1,0,0:0,250,412	0/0:4,0:4:0.933225,0.066775,0:0,12,146
chr1	24011853	chr1_24011853_A_T	A	T	.	PASS	AF=0.5;DP=127;NS=11;AN=22;MAF=0.5;AC=11;AC_Het=3;AC_Hom=8;AC_Hemi=0;HWE=0.221583	GT:AD:DP:GP:PL	0/0:20,0:20:0.999998,2e-06,0:0,60,350	./.:0,0:0:0.304787,0.494576,0.200637:0,0,0	0/0:15,0:15:0.99995,5e-05,0:0,45,341	0/0:5,0:5:0.95174,0.04826,0:0,15,151	1/1:0,2:2:0,0.381283,0.618717:63,6,0	1/1:0,2:2:0,0.381283,0.618717:68,6,0	0/1:0,1:1:0.000136,0.551998,0.447866:37,3,0	1/1:0,2:2:0,0.381283,0.618717:71,6,0	0/0:13,0:13:0.999802,0.000198,0:0,39,273	0/1:32,3:35:0.497905,0.502095,0:0,2,330	0/1:9,2:11:9.5e-05,0.999905,0:38,0,171	1/1:0,17:17:0,1.9e-05,0.999981:313,51,0	./.:0,0:0:0.304787,0.494576,0.200637:0,0,0
chr1	24014839	chr1_24014839_T_A	T	A	.	PASS	AF=0.115385;DP=113;NS=13;AN=26;MAF=0.115385;AC=3;AC_Het=3;AC_Hom=0;AC_Hemi=0;HWE=1	GT:AD:DP:GP:PL	0/1:1,2:3:2.4e-05,0.999844,0.000131:51,0,28	0/0:1,0:1:0.85867,0.141325,5e-06:0,3,37	0/0:2,0:2:0.923965,0.076035,0:0,6,66	0/1:2,1:3:0.007624,0.992375,0:26,0,57	0/0:6,0:6:0.994883,0.005117,0:0,18,175	0/0:15,0:15:0.99999,1e-05,0:0,45,335	0/0:1,0:1:0.858649,0.141322,2.9e-05:0,3,29	0/0:2,0:2:0.923965,0.076035,0:0,6,75	0/0:10,0:10:0.999679,0.000321,0:0,30,270	0/0:49,0:49:1,0,0:0,148,430	0/1:7,1:8:0.23617,0.76383,0:10,0,186	0/0:11,1:12:0.663362,0.336638,0:2,0,224	0/0:1,0:1:0.858666,0.141324,9e-06:0,3,34
chr1	24016109	chr1_24016109_C_G	C	G	.	PASS	AF=0.5;DP=172;NS=13;AN=26;MAF=0.5;AC=13;AC_Het=5;AC_Hom=8;AC_Hemi=0;HWE=0.577624	GT:AD:DP:GP:PL	0/0:29,0:29:1,0,0:0,87,396	1/1:0,4:4:0,0.12639,0.87361:119,12,0	0/0:23,0:23:1,0,0:0,69,359	0/1:19,2:21:0.402429,0.597571,0:0,1,316	0/1:7,1:8:0.011629,0.988371,0:17,0,166	0/0:4,0:4:0.902533,0.097467,0:0,12,134	1/1:0,2:2:0,0.366573,0.633427:75,6,0	0/0:4,0:4:0.902533,0.097467,0:0,12,139	0/1:8,5:13:0,1,0:113,0,194	0/1:27,4:31:6.1e-05,0.999939,0:40,0,315	0/1:6,1:7:0.011599,0.988401,0:17,0,130	1/1:1,22:23:0,0.000553,0.999447:182,36,0	1/1:0,3:3:0,0.224418,0.775582:97,9,0
chr1	24016147	chr1_24016147_T_C	T	C	.	PASS	AF=0.153846;DP=145;NS=13;AN=26;MAF=0.153846;AC=4;AC_Het=0;AC_Hom=4;AC_Hemi=0;HWE=0.00521739	GT:AD:DP:GP:PL	0/0:24,0:24:1,0,0:0,72,381	0/0:1,0:1:0.844296,0.155701,3e-06:0,3,40	0/0:25,0:25:1,0,0:0,75,403	0/0:22,0:22:1,0,0:0,66,367	0/0:5,0:5:0.988606,0.011394,0:0,15,131	1/1:0,8:8:0,0.040639,0.959361:219,24,0	0/0:2,0:2:0.915577,0.084423,0:0,6,71	1/1:0,5:5:0,0.253113,0.746887:170,15,0	0/0:10,0:10:0.99964,0.00036,0:0,30,262	0/0:27,0:27:1,0,0:0,81,382	0/0:7,0:7:0.997127,0.002873,0:0,21,179	0/0:7,0:7:0.997127,0.002873,0:0,21,155	0/0:2,0:2:0.915577,0.084423,0:0,6,70
chr1	24016426	chr1_24016426_T_A	T	A	.	PASS	AF=0.384615;DP=266;NS=13;AN=26;MAF=0.384615;AC=10;AC_Het=6;AC_Hom=4;AC_Hemi=0;HWE=1	GT:AD:DP:GP:PL	0/1:13,12:25:0,1,0:237,0,259	1/1:0,7:7:0,0.021796,0.978204:199,21,0	0/0:21,0:21:0.999999,1e-06,0:0,63,360	0/0:14,0:14:0.999914,8.6e-05,0:0,42,235	0/1:11,3:14:3e-06,0.999997,0:54,0,232	0/0:3,0:3:0.850846,0.149154,0:0,9,97	1/1:0,5:5:0,0.081833,0.918167:160,15,0	0/0:1,0:1:0.587802,0.412175,2.3e-05:0,3,41	0/1:11,4:15:0,1,0:76,0,234	0/1:25,3:28:0.000566,0.999434,0:31,0,320	0/1:10,3:13:0,1,0:69,0,211	0/1:67,51:118:0,1,0:350,0,370	0/0:2,0:2:0.74041,0.25959,0:0,6,68
chr1	24016800	chr1_24016800_C_T	C	T	.	PASS	AF=0.269231;DP=151;NS=13;AN=26;MAF=0.269231;AC=7;AC_Het=3;AC_Hom=4;AC_Hemi=0;HWE=0.165217	GT:AD:DP:GP:PL	1/1:0,8:8:0,0.019746,0.980254:156,24,0	0/1:1,1:2:0.000515,0.999096,0.000388:34,0,27	0/0:25,0:25:1,0,0:0,75,390	0/1:10,1:11:0.344846,0.655154,0:4,0,246	0/0:6,0:6:0.988027,0.011973,0:0,18,189	0/0:4,0:4:0.953767,0.046233,0:0,12,120	0/0:4,0:4:0.953767,0.046233,0:0,12,104	0/0:3,0:3:0.91162,0.08838,0:0,9,104	0/0:11,0:11:0.999621,0.000379,0:0,33,280	0/0:25,0:25:1,0,0:0,75,378	0/0:13,0:13:0.999905,9.5e-05,0:0,39,289	1/1:0,37:37:0,0,1:399,111,0	0/1:0,2:2:0,0.563182,0.436817:69,6,0
chr1	24019362	chr1_24019362_T_C	T	C	.	PASS	AF=0.5;DP=90;NS=11;AN=22;MAF=0.5;AC=11;AC_Het=5;AC_Hom=6;AC_Hemi=0;HWE=1	GT:AD:DP:GP:PL	0/1:0,1:1:0.000126,0.500287,0.499588:36,3,0	0/1:6,1:7:0.019847,0.980153,0:14,0,170	0/1:10,2:12:0.002232,0.997768,0:23,0,187	0/0:10,0:10:0.998054,0.001946,0:0,30,238	1/1:0,3:3:0,0.200221,0.799779:105,9,0	./.:0,0:0:0.250352,0.5,0.249648:0,0,0	1/1:0,6:6:0,0.030343,0.969657:183,18,0	0/1:0,1:1:0.000189,0.500255,0.499556:34,3,0	0/0:7,0:7:0.984638,0.015362,0:0,21,194	0/1:18,2:20:0.441446,0.558554,0:0,2,294	0/0:9,0:9:0.996115,0.003885,0:0,27,225	1/1:0,2:2:0,0.333642,0.666358:62,6,0	./.:0,0:0:0.250352,0.5,0.249648:0,0,0
chr1	24019677	chr1_24019677_A_C	A	C	.	PASS	AF=0.153846;DP=207;NS=13;AN=26;MAF=0.153846;AC=4;AC_Het=4;AC_Hom=0;AC_Hemi=0;HWE=1	GT:AD:DP:GP:PL	0/0:11,0:11:0.999803,0.000197,0:0,33,244	0/0:5,0:5:0.987566,0.012434,0:0,15,149	0/1:9,3:12:6e-06,0.999994,0:56,0,152	0/0:4,0:4:0.975438,0.024562,0:0,12,110	0/1:5,1:6:0.015633,0.984367,0:22,0,113	0/0:9,0:9:0.999214,0.000786,0:0,27,213	0/0:3,0:3:0.952053,0.047947,0:0,9,98	0/1:1,1:2:0.002484,0.996249,0.001267:30,0,19	0/0:7,0:7:0.996862,0.003138,0:0,21,205	0/0:28,0:28:1,0,0:0,84,393	0/0:10,0:10:0.999607,0.000393,0:0,30,251	0/0:108,0:108:1,0,0:0,325,428	0/1:0,2:2:0.000224,0.712645,0.287131:45,6,0
chr1	24019910	chr1_24019910_G_A	G	A	.	PASS	AF=0.227273;DP=242;NS=11;AN=22;MAF=0.227273;AC=5;AC_Het=5;AC_Hom=0;AC_Hemi=0;HWE=1	GT:AD:DP:GP:PL	0/0:12,1:13:0.884974,0.115026,0:0,6,183	0/0:2,0:2:0.882597,0.117403,0:0,6,54	0/0:4,0:4:0.967816,0.032184,0:0,12,122	0/1:10,1:11:0.434151,0.565849,0:4,0,163	0/1:8,3:11:0.000103,0.999897,0:43,0,169	0/0:9,0:9:0.998962,0.001038,0:0,27,209	0/0:2,0:2:0.882597,0.117403,0:0,6,69	./.:0,0:0:0.623881,0.331961,0.044158:0,0,0	0/1:5,2:7:0.000757,0.999243,0:34,0,115	0/0:23,2:25:0.998676,0.001324,0:0,26,308	0/1:10,1:11:0.326275,0.673725,0:6,0,225	0/1:91,56:147:0,1,0:177,0,281	./.:0,0:0:0.623881,0.331961,0.044158:0,0,0
chr1	24019933	chr1_24019933_T_C	T	C	.	PASS	AF=0.166667;DP=192;NS=12;AN=24;MAF=0.166667;AC=4;AC_Het=4;AC_Hom=0;AC_Hemi=0;HWE=1	GT:AD:DP:GP:PL	0/0:8,0:8:0.998186,0.001814,0:0,24,136	0/0:2,0:2:0.895819,0.104181,0:0,6,54	0/0:3,0:3:0.945048,0.054952,0:0,9,96	0/1:4,2:6:0.002295,0.997705,0:30,0,80	0/0:8,0:8:0.998186,0.001814,0:0,24,174	0/0:6,0:6:0.992784,0.007216,0:0,18,139	0/0:1,0:1:0.811289,0.188702,9e-06:0,3,37	0/1:0,1:1:0.01091,0.802443,0.186648:25,3,0	0/1:4,1:5:0.006831,0.993169,0:25,0,102	0/1:17,4:21:1e-06,0.999999,0:65,0,288	0/0:7,0:7:0.996379,0.003621,0:0,21,188	0/0:118,4:122:1,0,0:0,268,305	./.:0,0:0:0.6582,0.306191,0.03561:0,0,0
chr1	24019970	chr1_24019970_C_A	C	A	.	PASS	AF=0.166667;DP=154;NS=12;AN=24;MAF=0.166667;AC=4;AC_Het=4;AC_Hom=0;AC_Hemi=0;HWE=1	GT:AD:DP:GP:PL	0/0:4,0:4:0.96871,0.03129,0:0,12,80	0/0:3,0:3:0.939318,0.060682,0:0,9,64	0/0:1,0:1:0.794647,0.205348,5e-06:0,3,40	0/1:5,3:8:9.5e-05,0.999905,0:43,0,71	0/0:1,0:1:0.794316,0.205263,0.000421:0,3,21	0/0:6,0:6:0.99199,0.00801,0:0,18,129	0/0:1,0:1:0.794567,0.205327,0.000106:0,3,27	0/1:0,1:1:0.009631,0.786995,0.203374:25,3,0	0/0:5,0:5:0.984106,0.015894,0:0,15,160	0/1:21,4:25:0.000112,0.999888,0:42,0,306	0/0:8,0:8:0.997985,0.002015,0:0,24,214	0/1:53,38:91:0,1,0:84,0,97	./.:0,0:0:0.631468,0.326363,0.042169:0,0,0
chr1	24021470	chr1_24021470_T_A	T	A	.	PASS	AF=0.454545;DP=147;NS=11;AN=22;MAF=0.454545;AC=10;AC_Het=2;AC_Hom=8;AC_Hemi=0;HWE=0.0610009	GT:AD:DP:GP:PL	0/1:18,3:21:0.002313,0.997687,0:24,0,295	0/1:3,3:6:1e-06,0.999999,0:59,0,95	1/1:0,8:8:0,0.009612,0.990388:216,24,0	1/1:0,3:3:0,0.23698,0.76302:69,9,0	1/1:0,2:2:4e-06,0.38316,0.616836:54,6,0	./.:0,0:0:0.306962,0.494159,0.198879:0,0,0	1/1:0,9:9:0,0.004829,0.995171:183,27,0	0/0:1,0:1:0.554012,0.445931,5.7e-05:0,3,38	0/0:10,0:10:0.99843,0.00157,0:0,30,248	0/0:22,0:22:1,0,0:0,66,340	0/0:12,0:12:0.999607,0.000393,0:0,36,286	0/0:53,0:53:1,0,0:0,160,439	./.:0,0:0:0.306962,0.494159,0.198879:0,0,0
chr1	24045188	chr1_24045188_T_A	T	A	.	PASS	AF=0.272727;DP=163;NS=11;AN=22;MAF=0.272727;AC=6;AC_Het=6;AC_Hom=0;AC_Hemi=0;HWE=0.504644	GT:AD:DP:GP:PL	0/0:7,0:7:0.993958,0.006042,0:0,21,152	0/1:2,1:3:0.002047,0.997953,1e-06:28,0,55	0/1:7,2:9:0.000151,0.999849,0:39,0,145	0/1:1,2:3:0,0.999804,0.000196:68,0,30	0/1:3,1:4:0.001631,0.998369,0:29,0,104	0/0:3,0:3:0.911364,0.088636,0:0,9,106	0/0:2,0:2:0.83716,0.16284,0:0,6,70	./.:0,0:0:0.51829,0.403267,0.078443:0,0,0	0/1:7,1:8:0.094149,0.905851,0:11,0,185	0/1:21,3:24:0.001081,0.998919,0:31,0,321	0/0:8,0:8:0.99697,0.00303,0:0,24,220	0/0:91,0:91:1,0,0:0,274,428	./.:0,0:0:0.51829,0.403267,0.078443:0,0,0
chr1	24046007	chr1_24046007_A_G	A	G	.	PASS	AF=0.423077;DP=236;NS=13;AN=26;MAF=0.423077;AC=11;AC_Het=7;AC_Hom=4;AC_Hemi=0;HWE=1	GT:AD:DP:GP:PL	1/1:0,6:6:0,0.038242,0.961758:172,18,0	0/1:3,3:6:0,1,0:98,0,82	0/1:10,5:15:0,1,0:120,0,194	0/0:15,0:15:0.999952,4.8e-05,0:0,45,339	0/1:1,1:2:0.000202,0.999301,0.000497:35,0,29	0/0:7,0:7:0.98787,0.01213,0:0,21,215	0/0:1,0:1:0.559937,0.440035,2.7e-05:0,3,41	1/1:0,4:4:0,0.137227,0.862773:148,12,0	0/1:11,6:17:0,1,0:150,0,216	0/1:26,19:45:0,1,0:289,0,346	0/1:12,13:25:0,1,0:270,0,244	0/1:48,42:90:0,1,0:333,0,344	0/0:3,0:3:0.835797,0.164203,0:0,9,112
chr1	24046646	chr1_24046646_C_T	C	T	.	PASS	AF=0.416667;DP=175;NS=12;AN=24;MAF=0.416667;AC=10;AC_Het=8;AC_Hom=2;AC_Hemi=0;HWE=0.547718	GT:AD:DP:GP:PL	0/0:10,0:10:0.998533,0.001467,0:0,30,247	1/1:0,2:2:0,0.399301,0.600699:73,6,0	0/1:4,4:8:0,1,0:107,0,105	0/1:4,1:5:0.002122,0.997878,0:25,0,116	0/1:1,4:5:0,0.998488,0.001512:102,0,24	0/0:1,0:1:0.570663,0.429235,0.000102:0,3,35	0/1:1,1:2:0.001674,0.998207,0.000119:26,0,35	./.:0,0:0:0.325721,0.489998,0.184282:0,0,0	0/1:12,4:16:0,1,0:91,0,242	0/1:35,15:50:0,1,0:223,0,337	0/1:16,5:21:0,1,0:107,0,257	0/1:36,17:53:0,1,0:229,0,311	0/0:2,0:2:0.726702,0.273298,0:0,6,65
chr1	24047616	chr1_24047616_C_T	C	T	.	PASS	AF=0.153846;DP=175;NS=13;AN=26;MAF=0.153846;AC=4;AC_Het=4;AC_Hom=0;AC_Hemi=0;HWE=1	GT:AD:DP:GP:PL	0/1:9,1:10:0.342058,0.657942,0:7,0,146	0/0:7,0:7:0.996942,0.003058,0:0,21,185	0/1:15,3:18:0.001228,0.998772,0:33,0,253	0/0:5,0:5:0.987878,0.012122,0:0,15,139	0/0:2,0:2:0.91061,0.08939,0:0,6,60	0/0:2,0:2:0.91061,0.08939,0:0,6,68	0/1:0,1:1:0.002129,0.834107,0.163764:33,3,0	0/0:2,0:2:0.91061,0.08939,0:0,6,72	0/0:16,0:16:0.999994,6e-06,0:0,48,309	0/0:39,4:43:0.997306,0.002694,0:0,22,305	0/0:15,0:15:0.999988,1.2e-05,0:0,45,285	0/0:50,3:53:1,0,0:0,80,379	0/1:0,1:1:0.001345,0.834763,0.163893:35,3,0
chr1	24047634	chr1_24047634_G_T	G	T	.	PASS	AF=0.115385;DP=161;NS=13;AN=26;MAF=0.115385;AC=3;AC_Het=3;AC_Hom=0;AC_Hemi=0;HWE=1	GT:AD:DP:GP:PL	0/0:13,0:13:0.99996,4e-05,0:0,39,220	0/1:4,1:5:0.046944,0.953056,0:18,0,110	0/1:17,2:19:0.296925,0.703075,0:9,0,193	0/0:5,0:5:0.989938,0.010062,0:0,15,130	0/0:1,0:1:0.860108,0.139888,5e-06:0,3,37	0/0:2,0:2:0.924796,0.075204,0:0,6,71	0/0:1,0:1:0.860096,0.139886,1.8e-05:0,3,31	0/0:1,0:1:0.860107,0.139888,6e-06:0,3,36	0/0:12,2:14:0.947086,0.052914,0:0,8,230	0/0:33,0:33:1,0,0:0,99,367	0/0:12,2:14:0.652105,0.347895,0:2,0,215	0/1:39,12:51:0,1,0:143,0,267	0/0:2,0:2:0.924796,0.075204,0:0,6,73
chr1	24049547	chr1_24049547_G_A	G	A	.	PASS	AF=0.272727;DP=234;NS=11;AN=22;MAF=0.272727;AC=6;AC_Het=6;AC_Hom=0;AC_Hemi=0;HWE=0.504644	GT:AD:DP:GP:PL	0/1:11,7:18:0,1,0:148,0,160	0/1:5,3:8:0,1,0:76,0,129	0/1:12,5:17:0,1,0:92,0,255	0/0:8,0:8:0.996748,0.003252,0:0,24,203	0/1:4,1:5:0.003034,0.996966,0:26,0,124	0/1:0,2:2:1e-06,0.544898,0.455101:66,6,0	./.:0,0:0:0.497618,0.415605,0.086777:0,0,0	./.:0,0:0:0.497618,0.415605,0.086777:0,0,0	0/0:25,0:25:1,0,0:0,75,370	0/0:51,0:51:1,0,0:0,154,421	0/0:28,0:28:1,0,0:0,84,386	0/1:38,28:66:0,1,0:281,0,321	0/0:5,0:5:0.974565,0.025435,0:0,15,131
chr1	24051588	chr1_24051588_C_T	C	T	.	PASS	AF=0.454545;DP=163;NS=11;AN=22;MAF=0.454545;AC=10;AC_Het=4;AC_Hom=6;AC_Hemi=0;HWE=0.542748	GT:AD:DP:GP:PL	1/1:0,12:12:0,0.000538,0.999462:262,36,0	0/0:6,0:6:0.972436,0.027564,0:0,18,178	./.:0,0:0:0.274948,0.498814,0.226239:0,0,0	1/1:0,4:4:0,0.121108,0.878892:117,12,0	0/0:10,0:10:0.998232,0.001768,0:0,30,256	./.:0,0:0:0.274948,0.498814,0.226239:0,0,0	0/0:5,0:5:0.94635,0.05365,0:0,15,155	0/1:0,1:1:0.00023,0.524232,0.475538:34,3,0	0/1:3,5:8:0,1,0:118,0,76	0/1:29,15:44:0,1,0:211,0,307	0/1:9,7:16:0,1,0:153,0,198	1/1:0,50:50:0,0,1:406,151,0	0/0:6,0:6:0.972436,0.027564,0:0,18,193
chr1	24051666	chr1_24051666_T_C	T	C	.	PASS	AF=0.458333;DP=223;NS=12;AN=24;MAF=0.458333;AC=11;AC_Het=5;AC_Hom=6;AC_Hemi=0;HWE=0.59387	GT:AD:DP:GP:PL	1/1:0,14:14:0,0.000142,0.999858:306,42,0	1/1:0,8:8:0,0.008987,0.991013:242,24,0	0/1:12,5:17:0,1,0:113,0,262	0/0:19,0:19:0.999997,3e-06,0:0,57,359	0/1:8,2:10:5.7e-05,0.999943,0:40,0,208	./.:0,0:0:0.28859,0.497231,0.214178:0,0,0	0/0:3,0:3:0.822798,0.177202,0:0,9,93	1/1:0,5:5:0,0.067639,0.932361:167,15,0	0/1:4,9:13:0,1,0:226,0,100	0/1:30,18:48:0,1,0:272,0,347	0/1:12,9:21:0,1,0:190,0,262	0/0:57,0:57:1,0,0:0,172,427	0/0:8,0:8:0.993315,0.006685,0:0,24,246
chr1	24052115	chr1_24052115_A_C	A	C	.	PASS	AF=0.416667;DP=160;NS=12;AN=24;MAF=0.416667;AC=10;AC_Het=4;AC_Hom=6;AC_Hemi=0;HWE=0.289272	GT:AD:DP:GP:PL	0/1:13,12:25:0,1,0:206,0,237	0/1:6,1:7:0.025566,0.974434,0:14,0,158	1/1:0,10:10:0,0.002528,0.997472:231,30,0	1/1:0,8:8:0,0.010035,0.989965:177,24,0	0/1:13,3:16:8e-06,0.999992,0:49,0,237	./.:0,0:0:0.318943,0.491615,0.189442:0,0,0	0/1:0,1:1:0.000232,0.564618,0.435151:35,3,0	0/0:4,0:4:0.912131,0.087869,0:0,12,117	0/0:14,0:14:0.999906,9.4e-05,0:0,42,289	0/0:40,0:40:1,0,0:0,120,385	0/0:16,0:16:0.999976,2.4e-05,0:0,48,309	1/1:0,6:6:0,0.038966,0.961034:139,18,0	0/0:13,0:13:0.999812,0.000188,0:0,39,278
chr1	24052252	chr1_24052252_T_C	T	C	.	PASS	AF=0.125;DP=242;NS=12;AN=24;MAF=0.125;AC=3;AC_Het=3;AC_Hom=0;AC_Hemi=0;HWE=1	GT:AD:DP:GP:PL	0/0:35,0:35:1,0,0:0,105,390	0/0:15,0:15:0.999991,9e-06,0:0,45,332	0/0:30,0:30:1,0,0:0,90,396	0/0:10,0:10:0.999706,0.000294,0:0,30,240	0/0:18,0:18:0.999999,1e-06,0:0,54,351	./.:0,0:0:0.755406,0.22747,0.017124:0,0,0	0/0:2,0:2:0.929991,0.070009,0:0,6,71	0/0:2,0:2:0.929991,0.070009,0:0,6,67	0/1:13,8:21:0,1,0:184,0,271	0/1:21,27:48:0,1,0:330,0,306	0/1:8,15:23:0,1,0:263,0,176	0/0:27,0:27:1,0,0:0,81,283	0/0:10,0:10:0.999706,0.000294,0:0,30,260
chr1	24057701	chr1_24057701_C_T	C	T	.	PASS	AF=0.318182;DP=122;NS=11;AN=22;MAF=0.318182;AC=7;AC_Het=5;AC_Hom=2;AC_Hemi=0;HWE=1	GT:AD:DP:GP:PL	0/0:7,0:7:0.992062,0.007938,0:0,21,182	0/0:2,0:2:0.796139,0.203861,0:0,6,69	0/0:4,0:4:0.939837,0.060163,0:0,12,110	./.:0,0:0:0.43734,0.447954,0.114706:0,0,0	0/1:6,1:7:0.015484,0.984516,0:18,0,177	0/1:0,1:1:0.001025,0.660637,0.338338:31,3,0	./.:0,0:0:0.43734,0.447954,0.114706:0,0,0	0/1:0,1:1:0.000129,0.66123,0.338641:40,3,0	0/1:17,2:19:0.439182,0.560818,0:1,0,259	0/1:40,5:45:0.073669,0.926331,0:11,0,326	0/0:16,1:17:0.998953,0.001047,0:0,30,313	1/1:0,13:13:0,0.000476,0.999524:184,39,0	0/0:5,0:5:0.968986,0.031014,0:0,15,161
chr1	24058447	chr1_24058447_G_A	G	A	.	PASS	AF=0.166667;DP=103;NS=12;AN=24;MAF=0.166667;AC=4;AC_Het=4;AC_Hom=0;AC_Hemi=0;HWE=1	GT:AD:DP:GP:PL	./.:0,0:0:0.658353,0.306073,0.035574:0,0,0	0/0:1,0:1:0.811035,0.188526,0.000438:0,3,20	0/1:10,2:12:0.034098,0.965902,0:18,0,133	0/0:6,0:6:0.992789,0.007211,0:0,18,96	0/1:9,2:11:0.192871,0.807129,0:10,0,199	0/0:1,0:1:0.811109,0.188543,0.000348:0,3,21	0/1:0,1:1:0.013706,0.800268,0.186027:24,3,0	0/0:1,0:1:0.811109,0.188543,0.000348:0,3,21	0/0:9,0:9:0.999093,0.000907,0:0,27,209	0/0:20,1:21:0.998888,0.001112,0:0,26,323	0/0:16,1:17:0.999409,0.000591,0:0,29,296	0/1:6,10:16:0,1,0:151,0,96	0/0:7,0:7:0.996381,0.003619,0:0,21,207
chr1	24058619	chr1_24058619_A_G	A	G	.	PASS	AF=0.363636;DP=165;NS=11;AN=22;MAF=0.363636;AC=8;AC_Het=8;AC_Hom=0;AC_Hemi=0;HWE=0.190918	GT:AD:DP:GP:PL	./.:0,0:0:0.379293,0.473149,0.147557:0,0,0	0/0:1,0:1:0.614398,0.383212,0.00239:0,3,20	0/1:4,1:5:0.006399,0.993601,0:21,0,87	0/0:12,1:13:0.953225,0.046775,0:0,14,176	0/1:7,6:13:0,1,0:118,0,149	0/1:1,1:2:0.003194,0.996681,0.000124:24,0,34	0/1:0,1:1:0.003916,0.613454,0.38263:24,3,0	./.:0,0:0:0.379293,0.473149,0.147557:0,0,0	0/1:8,1:9:0.031565,0.968435,0:14,0,180	0/1:34,9:43:0,1,0:78,0,345	0/1:15,2:17:0.34065,0.65935,0:2,0,282	0/1:12,43:55:0,1,0:335,0,88	0/0:6,0:6:0.980882,0.019118,0:0,18,193
chr1	24058714	chr1_24058714_T_C	T	C	.	PASS	AF=0.166667;DP=180;NS=12;AN=24;MAF=0.166667;AC=4;AC_Het=4;AC_Hom=0;AC_Hemi=0;HWE=1	GT:AD:DP:GP:PL	0/0:2,0:2:0.904549,0.095447,4e-06:0,6,40	0/0:1,0:1:0.825433,0.174199,0.000368:0,3,20	0/0:20,0:20:1,0,0:0,60,249	0/0:17,0:17:0.999997,3e-06,0:0,51,257	0/1:14,5:19:1e-06,0.999999,0:65,0,205	0/0:3,0:3:0.949885,0.050115,0:0,9,78	./.:0,0:0:0.681839,0.287793,0.030368:0,0,0	0/0:1,0:1:0.825496,0.174212,0.000292:0,3,21	0/0:12,1:13:0.906532,0.093468,0:0,6,242	0/1:29,7:36:0,1,0:86,0,316	0/1:11,2:13:0.424557,0.575443,0:5,0,231	0/1:8,42:50:0,0.994855,0.005145:312,0,13	0/0:5,0:5:0.986982,0.013018,0:0,15,151
chr1	24070044	chr1_24070044_A_C	A	C	.	PASS	AF=0.409091;DP=136;NS=11;AN=22;MAF=0.409091;AC=9;AC_Het=5;AC_Hom=4;AC_Hemi=0;HWE=1	GT:AD:DP:GP:PL	1/1:0,7:7:0,0.021789,0.978211:163,21,0	./.:0,0:0:0.345434,0.484605,0.169962:0,0,0	1/1:0,3:3:0,0.262753,0.737247:97,9,0	0/1:0,1:1:0.000333,0.587538,0.412129:34,3,0	0/1:6,1:7:0.414427,0.585573,0:0,0,157	0/0:10,0:10:0.998632,0.001368,0:0,30,261	./.:0,0:0:0.345434,0.484605,0.169962:0,0,0	0/1:0,1:1:0.0021,0.5865,0.4114:26,3,0	0/1:6,1:7:0.05434,0.94566,0:11,0,148	0/0:20,0:20:0.999999,1e-06,0:0,60,360	0/1:8,2:10:2.6e-05,0.999974,0:44,0,192	0/0:59,0:59:1,0,0:0,178,431	0/0:11,0:11:0.999316,0.000684,0:0,33,276
chr1	24072063	chr1_24072063_G_A	G	A	.	PASS	AF=0.227273;DP=156;NS=11;AN=22;MAF=0.227273;AC=5;AC_Het=5;AC_Hom=0;AC_Hemi=0;HWE=1	GT:AD:DP:GP:PL	0/1:28,13:41:0,1,0:184,0,310	./.:0,0:0:0.555584,0.379582,0.064834:0,0,0	0/0:1,0:1:0.745367,0.254619,1.4e-05:0,3,38	0/0:1,0:1:0.744729,0.254402,0.000869:0,3,20	0/1:7,2:9:0.00033,0.99967,0:36,0,177	0/0:7,0:7:0.994691,0.005309,0:0,21,197	0/1:0,2:2:0,0.594098,0.405902:70,6,0	./.:0,0:0:0.555584,0.379582,0.064834:0,0,0	0/0:10,0:10:0.999333,0.000667,0:0,30,248	0/0:16,1:17:0.999302,0.000698,0:0,30,306	0/1:9,1:10:0.321259,0.678741,0:5,0,198	0/0:51,1:52:1,0,0:0,120,400	0/1:4,2:6:9e-06,0.999991,0:52,0,117
chr1	24075241	chr1_24075241_T_G	T	G	.	PASS	AF=0.269231;DP=188;NS=13;AN=26;MAF=0.269231;AC=7;AC_Het=7;AC_Hom=0;AC_Hemi=0;HWE=0.49913	GT:AD:DP:GP:PL	0/0:46,4:50:0.999885,0.000115,0:0,39,324	0/1:0,1:1:0.000512,0.698172,0.301316:35,3,0	0/1:7,3:10:0.000617,0.999383,0:33,0,137	0/1:4,1:5:0.011581,0.988419,0:20,0,112	0/1:9,1:10:0.320411,0.679589,0:4,0,213	0/0:6,0:6:0.986693,0.013307,0:0,18,182	0/1:0,1:1:0.006402,0.694058,0.29954:24,3,0	0/1:0,2:2:0,0.536721,0.463279:73,6,0	0/0:6,0:6:0.986693,0.013307,0:0,18,178	0/0:10,1:11:0.915975,0.084025,0:0,10,201	0/1:10,2:12:0.000518,0.999482,0:33,0,160	0/0:55,0:55:1,0,0:0,166,410	0/0:8,0:8:0.99664,0.00336,0:0,24,223
chr1	24075283	chr1_24075283_T_C	T	C	.	PASS	AF=0.307692;DP=196;NS=13;AN=26;MAF=0.307692;AC=8;AC_Het=6;AC_Hom=2;AC_Hemi=0;HWE=1	GT:AD:DP:GP:PL	0/1:16,41:57:0,1,0:299,0,168	0/0:1,0:1:0.666633,0.333315,5.3e-05:0,3,35	0/1:2,8:10:0,0.993887,0.006113:171,0,16	1/1:0,7:7:0,0.030301,0.969699:178,21,0	0/0:7,1:8:0.712004,0.287996,0:0,4,198	0/0:9,0:9:0.998051,0.001949,0:0,27,237	0/0:1,0:1:0.666226,0.333111,0.000663:0,3,24	0/0:2,0:2:0.800002,0.199998,0:0,6,69	0/1:7,1:8:0.038972,0.961028,0:14,0,174	0/1:12,2:14:0.036068,0.963932,0:14,0,195	0/1:9,1:10:0.39184,0.60816,0:2,0,162	0/0:52,4:56:0.999999,1e-06,0:0,62,346	0/1:8,3:11:3.1e-05,0.999969,0:45,0,197
chr1	24075376	chr1_24075376_G_A	G	A	.	PASS	AF=0.25;DP=156;NS=12;AN=24;MAF=0.25;AC=6;AC_Het=6;AC_Hom=0;AC_Hemi=0;HWE=0.529258	GT:AD:DP:GP:PL	0/1:8,10:18:0,1,0:148,0,153	0/1:0,1:1:0.006019,0.720929,0.273052:25,3,0	0/1:5,3:8:0,1,0:71,0,137	0/0:2,0:2:0.840781,0.159219,0:0,6,79	0/0:2,0:2:0.840781,0.159219,0:0,6,76	0/0:9,0:9:0.998523,0.001477,0:0,27,229	0/0:1,0:1:0.724699,0.274475,0.000826:0,3,21	./.:0,0:0:0.526055,0.398483,0.075462:0,0,0	0/0:5,0:5:0.976877,0.023123,0:0,15,150	0/0:20,1:21:0.998856,0.001144,0:0,28,321	0/1:9,1:10:0.253285,0.746715,0:6,0,212	0/1:52,12:64:0,1,0:83,0,335	0/1:13,2:15:0.041133,0.958867,0:15,0,263
chr1	24075483	chr1_24075483_C_T	C	T	.	PASS	AF=0.384615;DP=214;NS=13;AN=26;MAF=0.384615;AC=10;AC_Het=8;AC_Hom=2;AC_Hemi=0;HWE=0.56581	GT:AD:DP:GP:PL	0/1:43,6:49:0.001001,0.998999,0:29,0,301	0/1:1,1:2:0.001935,0.997655,0.00041:26,0,29	0/1:6,2:8:5e-06,0.999995,0:52,0,134	0/0:2,0:2:0.754553,0.245447,1e-06:0,6,58	0/0:11,1:12:0.967539,0.032461,0:0,16,238	0/1:2,15:17:0,0.989446,0.010554:251,0,15	0/0:1,0:1:0.604868,0.393516,0.001615:0,3,22	0/1:2,1:3:0.046212,0.953788,0:12,0,64	0/1:13,4:17:0,1,0:85,0,235	0/1:19,2:21:0.388982,0.611018,0:1,0,289	0/1:11,2:13:7.9e-05,0.999921,0:40,0,234	1/1:2,56:58:0,0,1:398,120,0	0/0:11,0:11:0.999365,0.000635,0:0,33,280
chr1	24075555	chr1_24075555_T_C	T	C	.	PASS	AF=0.192308;DP=249;NS=13;AN=26;MAF=0.192308;AC=5;AC_Het=3;AC_Hom=2;AC_Hemi=0;HWE=0.373913	GT:AD:DP:GP:PL	0/1:64,11:75:0,1,0:78,0,306	0/0:3,0:3:0.943396,0.056604,0:0,9,97	0/0:16,1:17:0.998814,0.001186,0:0,26,291	0/0:6,0:6:0.992556,0.007444,0:0,18,146	0/0:6,0:6:0.992556,0.007444,0:0,18,132	0/0:11,0:11:0.999766,0.000234,0:0,33,259	0/0:3,0:3:0.943396,0.056604,0:0,9,80	1/1:0,4:4:0,0.342452,0.657548:111,12,0	0/1:16,2:18:0.016949,0.983051,0:21,0,280	0/0:20,2:22:0.545462,0.454538,0:2,0,285	0/0:14,0:14:0.999971,2.9e-05,0:0,42,306	0/1:47,6:53:0.207138,0.792862,0:9,0,309	0/0:12,1:13:0.985152,0.014848,0:0,15,251
chr1	24075580	chr1_24075580_A_G	A	G	.	PASS	AF=0.291667;DP=190;NS=12;AN=24;MAF=0.291667;AC=7;AC_Het=7;AC_Hom=0;AC_Hemi=0;HWE=0.487414	GT:AD:DP:GP:PL	0/1:30,10:40:0,1,0:139,0,309	0/1:1,1:2:0.014589,0.985145,0.000266:19,0,29	0/0:12,0:12:0.999792,0.000208,0:0,36,275	0/1:3,2:5:8e-06,0.999992,0:52,0,82	0/1:6,2:8:0.000119,0.999881,0:40,0,129	0/0:10,1:11:0.750283,0.249717,0:0,4,225	0/1:2,1:3:0.05555,0.944449,1e-06:13,0,53	./.:0,0:0:0.491491,0.419147,0.089363:0,0,0	0/1:10,3:13:5.1e-05,0.999949,0:44,0,220	0/0:17,0:17:0.999993,7e-06,0:0,51,303	0/1:10,2:12:0.005624,0.994376,0:23,0,224	0/0:52,3:55:1,0,0:0,73,354	0/0:12,0:12:0.999792,0.000208,0:0,36,281
chr1	24075774	chr1_24075774_T_C	T	C	.	PASS	AF=0.25;DP=205;NS=12;AN=24;MAF=0.25;AC=6;AC_Het=4;AC_Hom=2;AC_Hemi=0;HWE=1	GT:AD:DP:GP:PL	0/0:44,0:44:1,0,0:0,132,339	0/1:2,1:3:0.001,0.999,0:32,0,64	0/0:10,0:10:0.99938,0.00062,0:0,30,208	0/0:3,0:3:0.926469,0.073531,0:0,9,83	0/0:8,0:8:0.997526,0.002474,0:0,24,213	0/0:7,0:7:0.995064,0.004936,0:0,21,170	./.:0,0:0:0.576123,0.365809,0.058068:0,0,0	1/1:0,4:4:0,0.282495,0.717505:112,12,0	0/1:11,2:13:0.000668,0.999332,0:34,0,241	0/1:29,4:33:0.008636,0.991364,0:23,0,326	0/1:15,2:17:0.021524,0.978476,0:19,0,283	0/0:51,0:51:1,0,0:0,154,419	0/0:11,1:12:0.983892,0.016108,0:0,16,282
chr1	24077284	chr1_24077284_G_A	G	A	.	PASS	AF=0.208333;DP=169;NS=12;AN=24;MAF=0.208333;AC=5;AC_Het=5;AC_Hom=0;AC_Hemi=0;HWE=1	GT:AD:DP:GP:PL	0/0:18,1:19:0.999519,0.000481,0:0,32,305	0/0:1,0:1:0.720608,0.279381,1.1e-05:0,3,40	0/1:0,1:1:0.014549,0.710128,0.275323:21,3,0	0/1:0,2:2:9.1e-05,0.563194,0.436715:45,6,0	0/0:8,0:8:0.99698,0.00302,0:0,24,207	0/0:11,0:11:0.999622,0.000378,0:0,33,282	0/1:0,1:1:0.005843,0.716402,0.277755:25,3,0	./.:0,0:0:0.519285,0.402659,0.078057:0,0,0	0/0:9,0:9:0.998488,0.001512,0:0,27,242	0/1:19,4:23:1.2e-05,0.999988,0:50,0,299	0/0:6,1:7:0.505458,0.494542,0:1,0,174	0/1:66,11:77:0.044075,0.955925,0:14,0,315	0/0:10,0:10:0.999243,0.000757,0:0,30,240
chr1	24077469	chr1_24077469_T_G	T	G	.	PASS	AF=0.5;DP=191;NS=12;AN=24;MAF=0.5;AC=12;AC_Het=8;AC_Hom=4;AC_Hemi=0;HWE=0.562629	GT:AD:DP:GP:PL	0/1:6,1:7:0.014392,0.985608,0:15,0,165	0/1:1,1:2:0.007888,0.991485,0.000626:18,0,29	./.:0,0:0:0.250311,0.5,0.249689:0,0,0	0/1:0,1:1:0.000199,0.500209,0.499592:34,3,0	0/0:4,0:4:0.889015,0.110985,0:0,12,132	0/1:7,2:9:0.000636,0.999364,0:29,0,178	1/1:0,3:3:0,0.200195,0.799805:83,9,0	1/1:0,2:2:0,0.333606,0.666394:64,6,0	0/0:9,0:9:0.996114,0.003886,0:0,27,245	0/1:23,3:26:0.034517,0.965483,0:11,0,309	0/1:6,1:7:0.031072,0.968928,0:12,0,166	0/1:44,49:93:0,1,0:325,0,329	0/1:4,2:6:3.2e-05,0.999968,0:42,0,122
chr1	24077477	chr1_24077477_G_A	G	A	.	PASS	AF=0.208333;DP=198;NS=12;AN=24;MAF=0.208333;AC=5;AC_Het=5;AC_Hom=0;AC_Hemi=0;HWE=1	GT:AD:DP:GP:PL	0/0:12,0:12:0.999844,0.000156,0:0,36,260	0/1:1,1:2:0.024204,0.975483,0.000313:18,0,27	./.:0,0:0:0.5737,0.36746,0.05884:0,0,0	0/0:2,0:2:0.861976,0.138023,0:0,6,55	0/0:5,0:5:0.980378,0.019622,0:0,15,158	0/0:7,0:7:0.995021,0.004979,0:0,21,179	0/1:0,2:2:7e-05,0.60952,0.39041:47,6,0	0/1:0,2:2:2e-06,0.609562,0.390436:63,6,0	0/0:9,0:9:0.998751,0.001249,0:0,27,242	0/0:25,2:27:0.989612,0.010388,0:0,18,317	0/1:7,1:8:0.112103,0.887897,0:11,0,162	0/1:66,47:113:0,1,0:296,0,348	0/0:8,0:8:0.997504,0.002496,0:0,24,217
chr1	24077541	chr1_24077541_T_A	T	A	.	PASS	AF=0.5;DP=196;NS=13;AN=26;MAF=0.5;AC=13;AC_Het=5;AC_Hom=8;AC_Hemi=0;HWE=0.577624	GT:AD:DP:GP:PL	0/0:12,0:12:0.999535,0.000465,0:0,36,243	0/1:0,1:1:0.000269,0.511954,0.487777:33,3,0	1/1:0,2:2:0,0.344167,0.655832:62,6,0	1/1:0,5:5:0,0.061558,0.938442:134,15,0	0/1:5,1:6:0.006654,0.993346,0:19,0,148	0/1:8,4:12:0,1,0:94,0,210	1/1:0,5:5:0,0.061558,0.938442:163,15,0	1/1:0,2:2:0,0.344167,0.655833:78,6,0	0/0:7,0:7:0.985332,0.014668,0:0,21,215	0/0:21,1:22:0.99909,0.00091,0:0,33,330	0/0:13,0:13:0.999767,0.000233,0:0,39,303	0/1:50,52:102:0,1,0:359,0,352	0/1:5,2:7:0.000106,0.999894,0:37,0,147
chr1	24078330	chr1_24078330_G_A	G	A	.	PASS	AF=0.136364;DP=130;NS=11;AN=22;MAF=0.136364;AC=3;AC_Het=3;AC_Hom=0;AC_Hemi=0;HWE=1	GT:AD:DP:GP:PL	0/1:10,2:12:0.002653,0.997347,0:31,0,207	0/0:1,0:1:0.867089,0.132901,1e-05:0,3,33	0/1:2,2:4:6e-06,0.99999,4e-06:57,0,43	0/0:1,0:1:0.867092,0.132901,6e-06:0,3,35	0/0:6,0:6:0.995233,0.004767,0:0,18,178	0/0:10,0:10:0.999701,0.000299,0:0,30,241	./.:0,0:0:0.751857,0.23048,0.017663:0,0,0	./.:0,0:0:0.751857,0.23048,0.017663:0,0,0	0/1:7,1:8:0.344597,0.655403,0:8,0,161	0/0:13,0:13:0.999963,3.7e-05,0:0,39,298	0/0:11,0:11:0.99985,0.00015,0:0,33,250	0/0:51,0:51:1,0,0:0,154,421	0/0:13,0:13:0.999963,3.7e-05,0:0,39,307
chr1	24078589	chr1_24078589_T_C	T	C	.	PASS	AF=0.272727;DP=132;NS=11;AN=22;MAF=0.272727;AC=6;AC_Het=4;AC_Hom=2;AC_Hemi=0;HWE=1	GT:AD:DP:GP:PL	1/1:0,4:4:0,0.208875,0.791125:94,12,0	0/1:0,1:1:0.000718,0.678201,0.321081:33,3,0	0/0:2,0:2:0.808598,0.191402,0:0,6,62	0/1:0,2:2:2e-06,0.513644,0.486354:60,6,0	0/0:6,0:6:0.985422,0.014578,0:0,18,175	0/1:7,1:8:0.253115,0.746885,0:5,0,165	./.:0,0:0:0.46062,0.43614,0.10324:0,0,0	./.:0,0:0:0.46062,0.43614,0.10324:0,0,0	0/0:14,0:14:0.999942,5.8e-05,0:0,42,304	0/1:23,5:28:1e-06,0.999999,0:60,0,302	0/0:11,1:12:0.963462,0.036538,0:0,14,248	0/0:44,0:44:1,0,0:0,132,418	0/0:9,1:10:0.518464,0.481536,0:0,0,211
chr1	24079320	chr1_24079320_G_A	G	A	.	PASS	AF=0.125;DP=127;NS=12;AN=24;MAF=0.125;AC=3;AC_Het=3;AC_Hom=0;AC_Hemi=0;HWE=1	GT:AD:DP:GP:PL	0/0:6,0:6:0.993986,0.006014,0:0,18,159	0/1:0,1:1:0.003425,0.834907,0.161669:31,3,0	0/0:3,0:3:0.953828,0.046172,0:0,9,87	./.:0,0:0:0.70187,0.271813,0.026316:0,0,0	0/0:5,0:5:0.988043,0.011957,0:0,15,151	0/0:7,0:7:0.996984,0.003016,0:0,21,208	0/0:1,0:1:0.837775,0.162221,4e-06:0,3,39	0/0:1,0:1:0.837772,0.16222,8e-06:0,3,36	0/1:4,1:5:0.031824,0.968176,0:19,0,110	0/0:20,0:20:1,0,0:0,60,351	0/0:9,0:9:0.999244,0.000756,0:0,27,222	0/1:47,11:58:0,1,0:88,0,334	0/0:10,1:11:0.625437,0.374563,0:2,0,227
chr1	24079360	chr1_24079360_T_C	T	C	.	PASS	AF=0.458333;DP=156;NS=12;AN=24;MAF=0.458333;AC=11;AC_Het=11;AC_Hom=0;AC_Hemi=0;HWE=0.0142876	GT:AD:DP:GP:PL	0/1:4,13:17:0,1,0:232,0,69	0/1:1,1:2:0.000713,0.992348,0.006939:29,0,18	0/1:1,3:4:0,0.997207,0.002793:69,0,22	./.:0,0:0:0.282935,0.497963,0.219103:0,0,0	0/1:5,1:6:0.067335,0.932665,0:9,0,137	0/1:8,1:9:0.10365,0.89635,0:7,0,193	0/1:0,1:1:0.000191,0.531812,0.467997:35,3,0	0/1:1,1:2:0.00057,0.999208,0.000221:30,0,33	0/1:8,1:9:0.068037,0.931963,0:9,0,178	0/1:15,2:17:0.004275,0.995725,0:21,0,249	0/0:11,0:11:0.999141,0.000859,0:0,33,258	0/1:51,20:71:0,1,0:219,0,348	0/1:5,2:7:2.3e-05,0.999977,0:44,0,131
chr1	24079476	chr1_24079476_A_G	A	G	.	PASS	AF=0.454545;DP=154;NS=11;AN=22;MAF=0.454545;AC=10;AC_Het=4;AC_Hom=6;AC_Hemi=0;HWE=0.542748	GT:AD:DP:GP:PL	0/1:4,11:15:0,0.999999,1e-06:182,0,58	1/1:0,3:3:0,0.203739,0.796261:84,9,0	0/1:0,1:1:0.000164,0.505723,0.494114:35,3,0	./.:0,0:0:0.255841,0.499933,0.244226:0,0,0	0/0:7,0:7:0.984964,0.015036,0:0,21,200	1/1:0,13:13:0,0.00025,0.99975:273,39,0	./.:0,0:0:0.255841,0.499933,0.244226:0,0,0	0/1:0,1:1:0.000103,0.505753,0.494144:37,3,0	0/0:5,0:5:0.942452,0.057548,0:0,15,170	0/1:19,4:23:0.000326,0.999674,0:32,0,310	0/0:11,0:11:0.999047,0.000953,0:0,33,261	1/1:0,62:62:0,0,1:430,187,0	0/0:7,0:7:0.984964,0.015036,0:0,21,198
chr1	24079500	chr1_24079500_T_C	T	C	.	PASS	AF=0.363636;DP=149;NS=11;AN=22;MAF=0.363636;AC=8;AC_Het=6;AC_Hom=2;AC_Hemi=0;HWE=1	GT:AD:DP:GP:PL	0/1:17,3:20:0.001,0.999,0:29,0,213	1/1:0,3:3:0,0.300786,0.699214:83,9,0	0/1:1,1:2:0.001087,0.998622,0.000292:29,0,30	./.:0,0:0:0.399999,0.464912,0.13509:0,0,0	0/0:5,0:5:0.964953,0.035047,0:0,15,156	0/0:11,1:12:0.526642,0.473358,0:0,1,220	./.:0,0:0:0.399999,0.464912,0.13509:0,0,0	0/1:0,1:1:0.000109,0.632384,0.367507:40,3,0	0/0:6,0:6:0.982164,0.017836,0:0,18,194	0/1:21,3:24:0.151868,0.848132,0:7,0,312	0/0:8,0:8:0.995481,0.004519,0:0,24,222	0/1:49,8:57:0.000214,0.999786,0:36,0,339	0/1:10,1:11:0.357478,0.642522,0:2,0,239
chr1	24079523	chr1_24079523_G_A	G	A	.	PASS	AF=0.363636;DP=160;NS=11;AN=22;MAF=0.363636;AC=8;AC_Het=6;AC_Hom=2;AC_Hemi=0;HWE=1	GT:AD:DP:GP:PL	0/1:17,2:19:0.246655,0.753345,0:5,0,196	1/1:0,3:3:0,0.356038,0.643962:86,9,0	0/0:3,0:3:0.898443,0.101557,0:0,9,94	./.:0,0:0:0.474211,0.428838,0.096952:0,0,0	0/0:3,0:3:0.898443,0.101557,0:0,9,98	0/1:8,1:9:0.066506,0.933494,0:12,0,194	./.:0,0:0:0.474211,0.428838,0.096952:0,0,0	0/1:1,1:2:0.000556,0.999158,0.000286:33,0,29	0/1:5,1:6:0.218118,0.781882,0:6,0,129	0/0:29,1:30:1,0,0:0,65,368	0/0:8,0:8:0.99648,0.00352,0:0,24,221	0/1:58,8:66:0.205461,0.794539,0:6,0,315	0/1:9,1:10:0.263401,0.736599,0:5,0,230
chr1	24085341	chr1_24085341_T_G	T	G	.	PASS	AF=0.5;DP=175;NS=12;AN=24;MAF=0.5;AC=12;AC_Het=2;AC_Hom=10;AC_Hemi=0;HWE=0.0264585	GT:AD:DP:GP:PL	1/1:0,17:17:0,1.6e-05,0.999984:337,51,0	1/1:0,6:6:0,0.031737,0.968263:176,18,0	1/1:0,15:15:0,6.4e-05,0.999936:317,45,0	1/1:0,2:2:0,0.34403,0.65597:72,6,0	0/1:5,8:13:0,1,0:193,0,137	0/0:12,0:12:0.999535,0.000465,0:0,36,265	1/1:0,3:3:0,0.20775,0.79225:86,9,0	./.:0,0:0:0.262085,0.499715,0.2382:0,0,0	0/0:9,1:10:0.767127,0.232873,0:0,8,225	0/0:28,1:29:0.999972,2.8e-05,0:0,48,354	0/0:8,0:8:0.992608,0.007392,0:0,24,232	0/1:46,9:55:3e-06,0.999997,0:53,0,330	0/0:5,0:5:0.943769,0.056231,0:0,15,162
chr1	24085952	chr1_24085952_T_G	T	G	.	PASS	AF=0.5;DP=170;NS=11;AN=22;MAF=0.5;AC=11;AC_Het=3;AC_Hom=8;AC_Hemi=0;HWE=0.221583	GT:AD:DP:GP:PL	1/1:0,5:5:0,0.060152,0.939848:148,15,0	0/1:0,1:1:0.004099,0.503873,0.492028:21,3,0	1/1:0,7:7:0,0.015748,0.984252:202,21,0	./.:0,0:0:0.255984,0.499929,0.244086:0,0,0	0/1:7,4:11:0,1,0:97,0,180	0/0:14,0:14:0.999881,0.000119,0:0,42,305	./.:0,0:0:0.255984,0.499929,0.244086:0,0,0	1/1:0,2:2:0,0.338638,0.661362:74,6,0	0/1:7,2:9:0.001035,0.998965,0:27,0,169	0/0:16,0:16:0.99997,3e-05,0:0,48,294	0/0:12,0:12:0.999523,0.000477,0:0,36,268	0/0:85,5:90:1,0,0:0,109,352	1/1:0,3:3:0,0.20383,0.79617:98,9,0
chr1	24088692	chr1_24088692_T_C	T	C	.	PASS	AF=0.461538;DP=215;NS=13;AN=26;MAF=0.461538;AC=12;AC_Het=4;AC_Hom=8;AC_Hemi=0;HWE=0.260843	GT:AD:DP:GP:PL	1/1:0,33:33:0,0,1:376,99,0	1/1:0,13:13:0,0.000262,0.999738:280,39,0	1/1:0,13:13:0,0.000262,0.999738:278,39,0	0/0:6,0:6:0.971713,0.028287,0:0,18,171	0/1:4,5:9:0,1,0:142,0,107	0/0:8,0:8:0.992775,0.007225,0:0,24,205	0/0:2,0:2:0.682228,0.317772,0:0,6,67	1/1:0,10:10:0,0.002092,0.997908:217,30,0	0/1:6,7:13:0,1,0:155,0,135	0/1:17,28:45:0,1,0:323,0,256	0/1:13,11:24:0,1,0:189,0,242	0/0:36,0:36:1,0,0:0,108,380	0/0:3,0:3:0.811102,0.188898,0:0,9,104
chr1	24091546	chr1_24091546_G_A	G	A	.	PASS	AF=0.136364;DP=142;NS=11;AN=22;MAF=0.136364;AC=3;AC_Het=3;AC_Hom=0;AC_Hemi=0;HWE=1	GT:AD:DP:GP:PL	0/0:10,0:10:0.999671,0.000329,0:0,30,251	./.:0,0:0:0.732643,0.246605,0.020752:0,0,0	0/0:5,0:5:0.989591,0.010409,0:0,15,168	0/1:2,7:9:0,0.999932,6.8e-05:170,0,31	0/0:4,0:4:0.979397,0.020603,0:0,12,119	0/1:3,1:4:0.086393,0.913607,0:15,0,74	0/0:3,0:3:0.959625,0.040375,0:0,9,96	0/0:3,0:3:0.959625,0.040375,0:0,9,105	0/0:14,2:16:0.948077,0.051923,0:0,8,268	0/0:40,1:41:1,0,0:0,88,365	0/1:13,3:16:0.030776,0.969224,0:20,0,204	0/0:28,3:31:0.877705,0.122295,0:0,4,283	./.:0,0:0:0.732643,0.246605,0.020752:0,0,0
chr1	24091685	chr1_24091685_T_C	T	C	.	PASS	AF=0.458333;DP=203;NS=12;AN=24;MAF=0.458333;AC=11;AC_Het=5;AC_Hom=6;AC_Hemi=0;HWE=0.59387	GT:AD:DP:GP:PL	0/1:7,11:18:0,1,0:217,0,161	0/0:5,0:5:0.951043,0.048957,0:0,15,153	0/0:5,0:5:0.951043,0.048957,0:0,15,165	1/1:0,9:9:0,0.00472,0.99528:242,27,0	0/0:5,0:5:0.951043,0.048957,0:0,15,161	0/0:9,0:9:0.996793,0.003207,0:0,27,259	1/1:0,3:3:0,0.232843,0.767157:109,9,0	./.:0,0:0:0.300685,0.495325,0.20399:0,0,0	0/1:9,1:10:0.072543,0.927457,0:9,0,214	0/1:34,6:40:0,1,0:69,0,341	0/1:14,5:19:0,1,0:96,0,288	0/1:31,35:66:0,1,0:300,0,327	1/1:0,13:13:0,0.000296,0.999704:300,39,0
chr1	24091723	chr1_24091723_C_A	C	A	.	PASS	AF=0.454545;DP=174;NS=11;AN=22;MAF=0.454545;AC=10;AC_Het=4;AC_Hom=6;AC_Hemi=0;HWE=0.542748	GT:AD:DP:GP:PL	1/1:0,7:7:0,0.017601,0.982399:204,21,0	./.:0,0:0:0.285335,0.497665,0.217:0,0,0	0/0:1,0:1:0.534142,0.465807,5.1e-05:0,3,39	1/1:0,7:7:0,0.017601,0.982399:199,21,0	0/0:5,0:5:0.948315,0.051685,0:0,15,151	0/0:6,0:6:0.973472,0.026528,0:0,18,189	1/1:0,3:3:0,0.222797,0.777203:100,9,0	./.:0,0:0:0.285335,0.497665,0.217:0,0,0	0/1:7,1:8:0.044311,0.955689,0:11,0,173	0/1:28,4:32:0.000194,0.999806,0:35,0,336	0/1:13,3:16:5.7e-05,0.999943,0:40,0,251	0/1:37,44:81:0,1,0:359,0,333	0/0:8,0:8:0.993234,0.006766,0:0,24,225
chr1	24091769	chr1_24091769_C_T	C	T	.	PASS	AF=0.318182;DP=197;NS=11;AN=22;MAF=0.318182;AC=7;AC_Het=3;AC_Hom=4;AC_Hemi=0;HWE=0.232198	GT:AD:DP:GP:PL	1/1:0,4:4:0,0.190889,0.809111:130,12,0	./.:0,0:0:0.42729,0.452768,0.119941:0,0,0	0/0:1,0:1:0.653657,0.346314,2.9e-05:0,3,38	0/0:8,0:8:0.995878,0.004122,0:0,24,212	0/0:8,0:8:0.995878,0.004122,0:0,24,233	1/1:0,6:6:0,0.055695,0.944305:180,18,0	0/0:4,0:4:0.937889,0.062111,0:0,12,138	./.:0,0:0:0.42729,0.452768,0.119941:0,0,0	0/0:12,1:13:0.550404,0.449596,0:0,1,229	0/1:19,3:22:3.1e-05,0.999969,0:45,0,282	0/1:11,2:13:0.000771,0.999229,0:31,0,233	0/1:55,51:106:0,1,0:354,0,344	0/0:12,0:12:0.999741,0.000259,0:0,36,282
chr1	24091922	chr1_24091922_C_T	C	T	.	PASS	AF=0.115385;DP=211;NS=13;AN=26;MAF=0.115385;AC=3;AC_Het=1;AC_Hom=2;AC_Hemi=0;HWE=0.12	GT:AD:DP:GP:PL	0/0:17,0:17:0.999998,2e-06,0:0,51,303	0/0:3,0:3:0.968501,0.031499,0:0,9,85	0/0:3,0:3:0.968501,0.031499,0:0,9,110	0/0:9,0:9:0.999492,0.000508,0:0,27,235	0/0:6,0:6:0.995951,0.004049,0:0,18,183	1/1:0,7:7:0,0.107218,0.892782:209,21,0	0/0:8,0:8:0.998985,0.001015,0:0,24,224	0/0:3,0:3:0.968501,0.031499,0:0,9,102	0/0:10,0:10:0.999746,0.000254,0:0,30,251	0/0:34,0:34:1,0,0:0,102,395	0/0:15,0:15:0.999992,8e-06,0:0,45,296	0/1:31,52:83:0,1,0:341,0,290	0/0:13,0:13:0.999968,3.2e-05,0:0,39,281
chr1	24092374	chr1_24092374_G_A	G	A	.	PASS	AF=0.461538;DP=217;NS=13;AN=26;MAF=0.461538;AC=12;AC_Het=4;AC_Hom=8;AC_Hemi=0;HWE=0.260843	GT:AD:DP:GP:PL	1/1:0,17:17:0,1.8e-05,0.999982:338,51,0	1/1:0,5:5:0,0.069873,0.930127:155,15,0	1/1:0,11:11:0,0.001172,0.998828:246,33,0	0/0:8,0:8:0.993543,0.006457,0:0,24,231	0/1:1,3:4:0,0.999472,0.000528:89,0,29	0/0:3,0:3:0.827827,0.172173,0:0,9,109	0/0:6,0:6:0.974662,0.025338,0:0,18,185	1/1:0,2:2:0,0.375386,0.624614:74,6,0	0/1:17,6:23:0,1,0:134,0,262	0/1:36,14:50:0,1,0:220,0,344	0/1:16,3:19:9e-06,0.999991,0:48,0,312	0/0:63,0:63:1,0,0:0,190,413	0/0:5,0:5:0.950575,0.049425,0:0,15,156
chr1	24093611	chr1_24093611_T_C	T	C	.	PASS	AF=0.461538;DP=126;NS=13;AN=26;MAF=0.461538;AC=12;AC_Het=2;AC_Hom=10;AC_Hemi=0;HWE=0.0206165	GT:AD:DP:GP:PL	1/1:0,17:17:0,1.9e-05,0.999981:285,51,0	1/1:0,8:8:0,0.009561,0.990439:235,24,0	0/1:0,1:1:6.8e-05,0.552662,0.44727:40,3,0	0/0:6,0:6:0.975335,0.024665,0:0,18,178	0/1:2,5:7:0,0.999996,4e-06:156,0,50	0/0:2,0:2:0.711926,0.288074,0:0,6,71	1/1:0,2:2:0,0.381881,0.618119:82,6,0	1/1:0,2:2:0,0.381881,0.618119:76,6,0	0/0:12,0:12:0.999605,0.000395,0:0,36,267	0/0:21,0:21:0.999999,1e-06,0:0,63,376	0/0:6,0:6:0.975335,0.024665,0:0,18,188	0/0:39,1:40:1,0,0:0,82,387	1/1:0,2:2:0,0.381881,0.618119:78,6,0
chr1	24096836	chr1_24096836_T_A	T	A	.	PASS	AF=0.409091;DP=257;NS=11;AN=22;MAF=0.409091;AC=9;AC_Het=3;AC_Hom=6;AC_Hemi=0;HWE=0.214507	GT:AD:DP:GP:PL	1/1:0,8:8:0,0.011995,0.988005:191,24,0	0/0:5,0:5:0.96134,0.03866,0:0,15,166	1/1:0,16:16:0,4.7e-05,0.999953:321,48,0	1/1:0,11:11:0,0.001515,0.998485:280,33,0	0/1:7,4:11:0,1,0:106,0,187	0/0:8,0:8:0.994998,0.005002,0:0,24,212	./.:0,0:0:0.370234,0.476469,0.153297:0,0,0	./.:0,0:0:0.370234,0.476469,0.153297:0,0,0	0/0:25,1:26:0.999996,4e-06,0:0,55,391	0/0:63,5:68:1,0,0:0,76,375	0/1:24,3:27:0.089792,0.910208,0:9,0,335	0/0:71,0:71:1,0,0:0,214,414	0/1:5,1:6:0.326622,0.673378,0:2,0,121
chr1	24101789	chr1_24101789_A_G	A	G	.	PASS	AF=0.115385;DP=255;NS=13;AN=26;MAF=0.115385;AC=3;AC_Het=1;AC_Hom=2;AC_Hemi=0;HWE=0.12	GT:AD:DP:GP:PL	0/0:31,0:31:1,0,0:0,93,389	0/0:9,0:9:0.999445,0.000555,0:0,27,245	0/0:15,0:15:0.999991,9e-06,0:0,45,323	0/0:12,0:12:0.999931,6.9e-05,0:0,36,298	0/0:16,0:16:0.999996,4e-06,0:0,48,336	0/0:10,0:10:0.999722,0.000278,0:0,30,260	0/0:5,0:5:0.991195,0.008805,0:0,15,165	0/1:0,2:2:2e-06,0.778638,0.22136:68,6,0	0/0:10,0:10:0.999722,0.000278,0:0,30,254	0/0:31,0:31:1,0,0:0,93,375	0/0:23,0:23:1,0,0:0,69,361	1/1:0,85:85:0,0,1:432,256,0	0/0:6,0:6:0.995578,0.004422,0:0,18,191
chr1	24106474	chr1_24106474_A_G	A	G	.	PASS	AF=0.25;DP=231;NS=12;AN=24;MAF=0.25;AC=6;AC_Het=6;AC_Hom=0;AC_Hemi=0;HWE=0.529258	GT:AD:DP:GP:PL	0/0:2,0:2:0.845875,0.154125,0:0,6,60	0/1:5,1:6:0.065083,0.934917,0:13,0,136	0/0:26,0:26:1,0,0:0,78,391	0/1:4,2:6:9e-06,0.999991,0:52,0,122	0/1:7,3:10:0,1,0:70,0,174	0/0:3,0:3:0.916504,0.083496,0:0,9,116	0/0:3,0:3:0.916504,0.083496,0:0,9,102	./.:0,0:0:0.537158,0.391505,0.071337:0,0,0	0/1:10,8:18:0,1,0:155,0,196	0/1:25,15:40:0,1,0:237,0,323	0/1:12,12:24:0,1,0:231,0,231	0/0:48,0:48:1,0,0:0,144,367	0/0:2,0:2:0.845875,0.154125,0:0,6,68
chr1	24106476	chr1_24106476_A_G	A	G	.	PASS	AF=0.375;DP=179;NS=12;AN=24;MAF=0.375;AC=9;AC_Het=5;AC_Hom=4;AC_Hemi=0;HWE=1	GT:AD:DP:GP:PL	0/0:2,0:2:0.774958,0.225042,1e-06:0,6,57	0/1:2,1:3:0.033205,0.966795,0:14,0,61	0/1:8,16:24:0,1,0:256,0,140	0/1:1,2:3:1e-06,0.999535,0.000463:58,0,28	0/1:3,4:7:0,1,0:105,0,80	1/1:0,3:3:0,0.300911,0.699089:115,9,0	1/1:0,3:3:0,0.300911,0.699089:104,9,0	./.:0,0:0:0.400174,0.464838,0.134988:0,0,0	0/0:10,0:10:0.998867,0.001133,0:0,30,225	0/0:23,0:23:1,0,0:0,69,347	0/0:10,0:10:0.998867,0.001133,0:0,30,252	0/1:29,59:88:0,1,0:340,0,262	0/0:2,0:2:0.774958,0.225042,0:0,6,64
chr1	24108665	chr1_24108665_C_A	C	A	.	PASS	AF=0.291667;DP=177;NS=12;AN=24;MAF=0.291667;AC=7;AC_Het=1;AC_Hom=6;AC_Hemi=0;HWE=0.0114416	GT:AD:DP:GP:PL	0/0:6,0:6:0.987996,0.012004,0:0,18,148	1/1:0,4:4:0,0.243271,0.756729:128,12,0	0/0:19,0:19:0.999999,1e-06,0:0,57,337	0/0:11,0:11:0.99962,0.00038,0:0,33,287	0/0:8,0:8:0.996972,0.003028,0:0,24,224	0/0:3,0:3:0.911409,0.088591,0:0,9,110	1/1:0,5:5:0,0.138478,0.861522:133,15,0	./.:0,0:0:0.518453,0.403167,0.078379:0,0,0	0/0:13,0:13:0.999905,9.5e-05,0:0,39,308	0/0:22,0:22:1,0,0:0,66,348	0/0:16,0:16:0.999988,1.2e-05,0:0,48,336	1/1:0,60:60:0,0,1:430,181,0	0/1:2,1:3:0.003242,0.996758,0:26,0,61
chr1	24108736	chr1_24108736_G_A	G	A	.	PASS	AF=0.125;DP=229;NS=12;AN=24;MAF=0.125;AC=3;AC_Het=1;AC_Hom=2;AC_Hemi=0;HWE=0.130435	GT:AD:DP:GP:PL	1/1:1,14:15:0,0.12395,0.87605:293,20,0	0/1:2,6:8:0,0.999999,1e-06:162,0,48	0/0:19,0:19:0.999999,1e-06,0:0,57,356	0/0:9,0:9:0.999456,0.000544,0:0,27,243	0/0:8,0:8:0.998912,0.001088,0:0,24,230	0/0:5,0:5:0.99136,0.00864,0:0,15,162	0/0:4,0:4:0.982868,0.017132,0:0,12,125	./.:0,0:0:0.770215,0.214808,0.014977:0,0,0	0/0:16,0:16:0.999996,4e-06,0:0,48,337	0/0:30,0:30:1,0,0:0,90,381	0/0:24,0:24:1,0,0:0,72,395	0/0:88,0:88:1,0,0:0,265,444	0/0:3,0:3:0.966314,0.033686,0:0,9,109
chr1	24120124	chr1_24120124_T_C	T	C	.	PASS	AF=0.153846;DP=233;NS=13;AN=26;MAF=0.153846;AC=4;AC_Het=2;AC_Hom=2;AC_Hemi=0;HWE=0.234783	GT:AD:DP:GP:PL	0/0:34,0:34:1,0,0:0,102,396	0/0:4,0:4:0.979294,0.020706,0:0,12,118	0/0:25,0:25:1,0,0:0,75,376	0/0:19,0:19:0.999999,1e-06,0:0,57,331	0/0:9,0:9:0.99934,0.00066,0:0,27,239	1/1:0,5:5:0,0.269788,0.730212:142,15,0	0/0:5,0:5:0.989539,0.010461,0:0,15,152	0/1:2,1:3:0.002968,0.997032,0:30,0,60	0/0:14,0:14:0.999979,2.1e-05,0:0,42,300	0/0:47,0:47:1,0,0:0,141,414	0/0:16,0:16:0.999995,5e-06,0:0,48,310	0/1:24,21:45:0,1,0:251,0,286	0/0:7,0:7:0.997364,0.002636,0:0,21,190
chr1	24120622	chr1_24120622_G_T	G	T	.	PASS	AF=0.461538;DP=245;NS=13;AN=26;MAF=0.461538;AC=12;AC_Het=4;AC_Hom=8;AC_Hemi=0;HWE=0.260843	GT:AD:DP:GP:PL	1/1:0,30:30:0,0,1:395,90,0	1/1:0,5:5:0,0.065458,0.934542:149,15,0	1/1:0,2:2:0,0.359122,0.640878:67,6,0	0/1:0,1:1:0.000187,0.528365,0.471448:35,3,0	0/0:10,0:10:0.99826,0.00174,0:0,30,262	0/1:0,1:1:4.7e-05,0.528439,0.471514:41,3,0	0/0:4,0:4:0.899661,0.100339,0:0,12,129	0/1:4,1:5:0.001422,0.998578,0:26,0,119	0/0:34,0:34:1,0,0:0,102,409	0/0:64,0:64:1,0,0:0,193,439	0/0:23,1:24:0.999787,0.000213,0:0,39,351	0/1:54,9:63:1e-06,0.999999,0:56,0,280	1/1:0,2:2:0,0.359122,0.640878:74,6,0
chr1	24125289	chr1_24125289_T_G	T	G	.	PASS	AF=0.5;DP=259;NS=13;AN=26;MAF=0.5;AC=13;AC_Het=9;AC_Hom=4;AC_Hemi=0;HWE=0.30044	GT:AD:DP:GP:PL	0/1:9,8:17:0,1,0:169,0,177	0/0:12,0:12:0.999579,0.000421,0:0,36,247	0/1:1,6:7:0,0.958058,0.041942:143,0,10	1/1:0,5:5:0,0.067515,0.932485:155,15,0	0/1:6,6:12:0,1,0:137,0,133	1/1:1,12:13:0,0.263484,0.736516:234,8,0	0/1:4,1:5:0.009196,0.990804,0:18,0,96	0/1:3,2:5:2.9e-05,0.999971,0:43,0,96	0/1:17,2:19:0.368842,0.631158,0:0,0,285	0/1:26,3:29:0.29802,0.70198,0:1,0,316	0/1:23,4:27:0.000241,0.999759,0:34,0,311	0/1:53,36:89:0,1,0:309,0,353	0/0:18,1:19:0.989667,0.010333,0:0,22,304
chr1	24125355	chr1_24125355_G_A	G	A	.	PASS	AF=0.461538;DP=275;NS=13;AN=26;MAF=0.461538;AC=12;AC_Het=4;AC_Hom=8;AC_Hemi=0;HWE=0.260843	GT:AD:DP:GP:PL	1/1:0,14:14:0,0.000142,0.999858:276,42,0	0/1:8,1:9:0.085932,0.914068,0:8,0,201	1/1:0,16:16:0,3.5e-05,0.999965:316,48,0	1/1:0,5:5:0,0.067742,0.932258:114,15,0	0/1:4,6:10:0,1,0:142,0,83	1/1:0,11:11:0,0.001134,0.998866:215,33,0	0/0:3,0:3:0.823036,0.176964,0:0,9,115	0/1:4,2:6:1.7e-05,0.999983,0:45,0,110	0/0:17,0:17:0.999987,1.3e-05,0:0,51,348	0/0:45,0:45:1,0,0:0,135,434	0/0:27,0:27:1,0,0:0,81,378	0/1:52,31:83:0,1,0:145,0,357	0/0:14,0:14:0.999895,0.000105,0:0,42,315
chr1	24125552	chr1_24125552_A_G	A	G	.	PASS	AF=0.346154;DP=233;NS=13;AN=26;MAF=0.346154;AC=9;AC_Het=9;AC_Hom=0;AC_Hemi=0;HWE=0.209153	GT:AD:DP:GP:PL	0/1:21,3:24:0.012919,0.987081,0:19,0,293	0/1:6,1:7:0.053717,0.946283,0:13,0,153	0/1:5,1:6:0.022057,0.977943,0:17,0,126	0/0:7,0:7:0.993044,0.006956,0:0,21,168	0/0:11,1:12:0.972024,0.027976,0:0,15,248	0/1:10,1:11:0.419009,0.580991,0:2,0,237	0/1:4,1:5:0.017556,0.982444,0:18,0,81	0/1:5,1:6:0.357263,0.642737,0:3,0,139	0/1:10,3:13:4e-06,0.999996,0:54,0,230	0/0:30,1:31:1,0,0:0,68,370	0/1:20,3:23:0.002504,0.997496,0:26,0,300	0/0:69,9:78:0.999258,0.000742,0:0,31,325	0/1:9,1:10:0.102462,0.897538,0:10,0,217
chr1	24128288	chr1_24128288_G_A	G	A	.	PASS	AF=0.115385;DP=267;NS=13;AN=26;MAF=0.115385;AC=3;AC_Het=3;AC_Hom=0;AC_Hemi=0;HWE=1	GT:AD:DP:GP:PL	0/0:8,0:8:0.999089,0.000911,0:0,24,171	0/1:6,4:10:0,1,0:99,0,139	0/0:14,0:14:0.999986,1.4e-05,0:0,42,304	0/1:15,2:17:0.289308,0.710692,0:10,0,273	0/0:19,0:19:1,0,0:0,57,325	0/0:6,0:6:0.996366,0.003634,0:0,18,178	0/0:9,0:9:0.999544,0.000456,0:0,27,251	0/0:7,0:7:0.99818,0.00182,0:0,21,207	0/0:13,0:13:0.999972,2.8e-05,0:0,39,292	0/0:34,0:34:1,0,0:0,102,416	0/0:24,0:24:1,0,0:0,72,385	0/0:81,0:81:1,0,0:0,244,441	0/1:14,11:25:0,1,0:226,0,259
chr1	24138515	chr1_24138515_T_G	T	G	.	PASS	AF=0.192308;DP=176;NS=13;AN=26;MAF=0.192308;AC=5;AC_Het=5;AC_Hom=0;AC_Hemi=0;HWE=1	GT:AD:DP:GP:PL	0/1:8,4:12:0,1,0:101,0,188	0/1:3,3:6:0,1,0:83,0,82	0/0:13,0:13:0.999936,6.4e-05,0:0,39,278	0/0:3,0:3:0.938819,0.061181,0:0,9,98	0/0:6,0:6:0.99192,0.00808,0:0,18,177	0/0:6,0:6:0.99192,0.00808,0:0,18,143	0/0:1,0:1:0.793216,0.206774,1.1e-05:0,3,37	0/1:5,1:6:0.015215,0.984785,0:21,0,127	0/1:17,4:21:1e-06,0.999999,0:66,0,177	0/0:36,2:38:0.999962,3.8e-05,0:0,41,249	0/0:16,0:16:0.999992,8e-06,0:0,48,208	0/1:41,5:46:0.008123,0.991877,0:24,0,124	0/0:2,0:2:0.884691,0.115309,0:0,6,71
chr1	24145186	chr1_24145186_C_T	C	T	.	PASS	AF=0.375;DP=235;NS=12;AN=24;MAF=0.375;AC=9;AC_Het=1;AC_Hom=8;AC_Hemi=0;HWE=0.00605734	GT:AD:DP:GP:PL	0/0:32,0:32:1,0,0:0,96,405	1/1:0,5:5:0,0.110558,0.889442:165,15,0	0/0:15,0:15:0.999969,3.1e-05,0:0,45,271	0/0:15,0:15:0.999969,3.1e-05,0:0,45,333	0/0:10,0:10:0.999019,0.000981,0:0,30,253	1/1:0,3:3:0,0.332092,0.667908:113,9,0	./.:0,0:0:0.442796,0.445266,0.111938:0,0,0	1/1:0,2:2:1e-06,0.498604,0.501395:63,6,0	0/0:14,0:14:0.999939,6.1e-05,0:0,42,287	0/0:53,0:53:1,0,0:0,160,412	0/0:20,0:20:0.999999,1e-06,0:0,60,335	0/1:31,27:58:0,1,0:310,0,312	1/1:0,7:7:0,0.030138,0.969862:200,21,0
chr1	24157952	chr1_24157952_C_T	C	T	.	PASS	AF=0.136364;DP=269;NS=11;AN=22;MAF=0.136364;AC=3;AC_Het=1;AC_Hom=2;AC_Hemi=0;HWE=0.142857	GT:AD:DP:GP:PL	0/0:39,0:39:1,0,0:0,117,398	0/0:8,0:8:0.998757,0.001243,0:0,24,225	./.:0,0:0:0.744034,0.23708,0.018886:0,0,0	./.:0,0:0:0.744034,0.23708,0.018886:0,0,0	0/0:4,0:4:0.980474,0.019526,0:0,12,136	0/0:8,0:8:0.998757,0.001243,0:0,24,226	0/0:9,0:9:0.999378,0.000622,0:0,27,256	0/1:1,2:3:8.8e-05,0.99971,0.000201:45,0,26	0/0:18,0:18:0.999999,1e-06,0:0,54,301	0/0:39,0:39:1,0,0:0,117,411	0/0:27,0:27:1,0,0:0,81,386	1/1:0,105:105:0,0,1:457,316,0	0/0:9,0:9:0.999378,0.000622,0:0,27,230
chr1	24164505	chr1_24164505_T_C	T	C	.	PASS	AF=0.375;DP=273;NS=12;AN=24;MAF=0.375;AC=9;AC_Het=3;AC_Hom=6;AC_Hemi=0;HWE=0.205277	GT:AD:DP:GP:PL	./.:0,0:0:0.371191,0.476127,0.152682:0,0,0	1/1:0,2:2:0,0.438073,0.561927:82,6,0	1/1:0,8:8:0,0.012034,0.987966:229,24,0	1/1:0,7:7:0,0.023782,0.976218:205,21,0	0/1:2,1:3:0.001968,0.998032,0:26,0,65	0/0:4,0:4:0.925784,0.074216,0:0,12,141	0/1:0,1:1:9.5e-05,0.609194,0.390711:40,3,0	0/0:1,0:1:0.609196,0.390705,0.0001:0,3,34	0/0:25,0:25:1,0,0:0,75,397	0/0:66,0:66:1,0,0:0,199,436	0/0:29,0:29:1,0,0:0,87,390	0/0:122,0:122:1,0,0:0,367,469	0/1:4,1:5:0.001977,0.998023,0:26,0,102
chr1	24166870	chr1_24166870_C_T	C	T	.	PASS	AF=0.416667;DP=265;NS=12;AN=24;MAF=0.416667;AC=10;AC_Het=4;AC_Hom=6;AC_Hemi=0;HWE=0.289272	GT:AD:DP:GP:PL	./.:0,0:0:0.326375,0.489835,0.18379:0,0,0	1/1:0,5:5:0,0.07688,0.92312:142,15,0	0/0:26,0:26:1,0,0:0,78,392	0/0:12,0:12:0.999634,0.000366,0:0,36,276	0/1:3,5:8:0,1,0:145,0,88	1/1:0,5:5:0,0.07688,0.92312:161,15,0	0/0:3,0:3:0.842035,0.157965,0:0,9,108	0/0:2,0:2:0.727166,0.272834,0:0,6,64	0/1:4,10:14:0,1,0:205,0,64	0/1:12,23:35:0,1,0:309,0,201	0/1:10,11:21:0,1,0:223,0,213	1/1:0,126:126:0,0,1:473,379,0	0/0:7,0:7:0.988411,0.011589,0:0,21,215
chr1	24166911	chr1_24166911_C_T	C	T	.	PASS	AF=0.125;DP=269;NS=12;AN=24;MAF=0.125;AC=3;AC_Het=1;AC_Hom=2;AC_Hemi=0;HWE=0.130435	GT:AD:DP:GP:PL	0/0:3,0:3:0.968947,0.031053,0:0,9,92	0/0:4,0:4:0.984229,0.015771,0:0,12,139	0/0:24,0:24:1,0,0:0,72,389	0/0:16,0:16:0.999996,4e-06,0:0,48,328	0/0:13,0:13:0.999969,3.1e-05,0:0,39,294	0/0:6,0:6:0.99601,0.00399,0:0,18,197	1/1:0,5:5:0,0.327738,0.672262:150,15,0	./.:0,0:0:0.785654,0.201434,0.012911:0,0,0	0/0:18,0:18:0.999999,1e-06,0:0,54,339	0/0:37,0:37:1,0,0:0,111,405	0/0:21,0:21:1,0,0:0,63,365	0/1:56,60:116:0,1,0:367,0,354	0/0:6,0:6:0.99601,0.00399,0:0,18,179
chr1	24171129	chr1_24171129_T_A	T	A	.	PASS	AF=0.269231;DP=247;NS=13;AN=26;MAF=0.269231;AC=7;AC_Het=7;AC_Hom=0;AC_Hemi=0;HWE=0.49913	GT:AD:DP:GP:PL	0/0:30,2:32:0.999935,6.5e-05,0:0,41,349	0/1:4,5:9:0,1,0:126,0,102	0/1:10,4:14:0,1,0:94,0,219	0/1:9,11:20:0,1,0:241,0,200	0/1:3,3:6:0,1,0:90,0,83	0/0:10,0:10:0.999265,0.000735,0:0,30,250	0/0:4,0:4:0.955037,0.044963,0:0,12,130	0/0:5,0:5:0.977002,0.022998,0:0,15,161	0/1:5,2:7:0.000107,0.999893,0:41,0,141	0/1:24,23:47:0,1,0:319,0,309	0/1:10,11:21:0,1,0:226,0,212	0/0:67,0:67:1,0,0:0,202,408	0/0:4,0:4:0.955037,0.044963,0:0,12,145
chr1	24171495	chr1_24171495_T_C	T	C	.	PASS	AF=0.423077;DP=238;NS=13;AN=26;MAF=0.423077;AC=11;AC_Het=3;AC_Hom=8;AC_Hemi=0;HWE=0.0855297	GT:AD:DP:GP:PL	1/1:0,16:16:0,4.1e-05,0.999959:290,48,0	0/0:12,0:12:0.999638,0.000362,0:0,36,294	1/1:0,14:14:0,0.000164,0.999836:287,42,0	1/1:0,5:5:0,0.077687,0.922313:159,15,0	0/1:2,5:7:0,0.999998,2e-06:150,0,54	0/0:6,0:6:0.97734,0.02266,0:0,18,195	0/0:2,0:2:0.729404,0.270596,0:0,6,75	0/1:4,2:6:1e-06,0.999999,0:61,0,105	0/0:9,0:9:0.99711,0.00289,0:0,27,246	0/0:35,0:35:1,0,0:0,105,416	0/0:21,0:21:0.999999,1e-06,0:0,63,372	0/1:55,46:101:0,1,0:347,0,360	1/1:0,4:4:0,0.144175,0.855825:112,12,0
chr1	24171510	chr1_24171510_T_C	T	C	.	PASS	AF=0.346154;DP=237;NS=13;AN=26;MAF=0.346154;AC=9;AC_Het=3;AC_Hom=6;AC_Hemi=0;HWE=0.0919908	GT:AD:DP:GP:PL	0/0:25,0:25:1,0,0:0,75,332	0/0:11,0:11:0.99947,0.00053,0:0,33,284	1/1:0,13:13:0,0.000449,0.999551:261,39,0	1/1:0,7:7:0,0.027972,0.972028:209,21,0	0/1:5,4:9:0,1,0:118,0,135	1/1:0,6:6:0,0.054423,0.945577:182,18,0	0/0:2,0:2:0.786498,0.213502,0:0,6,75	0/0:6,0:6:0.983317,0.016683,0:0,18,186	0/0:10,0:10:0.998941,0.001059,0:0,30,270	0/0:33,0:33:1,0,0:0,99,404	0/0:18,0:18:0.999996,4e-06,0:0,54,350	0/1:43,48:91:0,1,0:353,0,344	0/1:4,2:6:5e-06,0.999995,0:53,0,102
chr1	24172337	chr1_24172337_C_T	C	T	.	PASS	AF=0.208333;DP=190;NS=12;AN=24;MAF=0.208333;AC=5;AC_Het=5;AC_Hom=0;AC_Hemi=0;HWE=1	GT:AD:DP:GP:PL	0/0:12,0:12:0.999863,0.000137,0:0,36,148	0/0:3,0:3:0.934233,0.065767,0:0,9,59	0/0:24,0:24:1,0,0:0,72,309	0/1:5,2:7:0.008248,0.991752,0:23,0,57	0/0:7,0:7:0.99562,0.00438,0:0,21,131	0/1:6,1:7:0.05397,0.94603,0:15,0,127	./.:0,0:0:0.608835,0.342888,0.048278:0,0,0	0/0:4,0:4:0.965999,0.034001,0:0,12,105	0/0:15,2:17:0.633986,0.366014,0:0,0,265	0/1:34,6:40:0.006502,0.993498,0:24,0,313	0/1:17,3:20:0.005023,0.994977,0:25,0,259	0/0:44,2:46:1,0,0:0,73,339	0/1:2,1:3:0.123286,0.876642,7.2e-05:11,0,32
chr1	24172471	chr1_24172471_C_A	C	A	.	PASS	AF=0.192308;DP=273;NS=13;AN=26;MAF=0.192308;AC=5;AC_Het=5;AC_Hom=0;AC_Hemi=0;HWE=1	GT:AD:DP:GP:PL	0/0:8,0:8:0.998141,0.001859,0:0,24,106	0/1:5,1:6:0.050667,0.949333,0:16,0,110	0/0:37,0:37:1,0,0:0,111,278	0/1:12,5:17:2e-06,0.999998,0:61,0,155	0/0:6,0:6:0.992603,0.007397,0:0,18,109	0/0:17,0:17:0.999996,4e-06,0:0,51,287	0/0:11,0:11:0.999767,0.000233,0:0,33,217	0/0:3,0:3:0.943739,0.056261,0:0,9,95	0/0:11,0:11:0.999767,0.000233,0:0,33,240	0/0:32,1:33:1,0,0:0,76,346	0/1:13,2:15:0.003426,0.996574,0:28,0,231	0/1:85,13:98:0.004033,0.995967,0:27,0,272	0/1:9,2:11:0.001565,0.998435,0:31,0,138
chr1	24172502	chr1_24172502_C_T	C	T	.	PASS	AF=0.115385;DP=262;NS=13;AN=26;MAF=0.115385;AC=3;AC_Het=3;AC_Hom=0;AC_Hemi=0;HWE=1	GT:AD:DP:GP:PL	0/0:5,0:5:0.991659,0.008341,0:0,15,103	0/0:4,0:4:0.983456,0.016544,0:0,12,121	0/1:27,9:36:0,1,0:114,0,220	0/0:11,0:11:0.999869,0.000131,0:0,33,164	0/0:9,0:9:0.999475,0.000525,0:0,27,141	0/0:9,0:9:0.999475,0.000525,0:0,27,151	0/0:9,0:9:0.999475,0.000525,0:0,27,180	0/0:2,0:2:0.936952,0.063048,0:0,6,67	0/0:20,0:20:1,0,0:0,60,339	0/0:45,2:47:1,0,0:0,81,369	0/1:13,2:15:0.006054,0.993946,0:28,0,240	0/1:73,13:86:2e-06,0.999998,0:63,0,291	0/0:9,0:9:0.999475,0.000525,0:0,27,158
chr1	24172535	chr1_24172535_T_C	T	C	.	PASS	AF=0.423077;DP=220;NS=13;AN=26;MAF=0.423077;AC=11;AC_Het=11;AC_Hom=0;AC_Hemi=0;HWE=0.023341	GT:AD:DP:GP:PL	0/1:2,2:4:2e-06,0.999823,0.000175:55,0,34	0/0:2,0:2:0.712413,0.287586,1e-06:0,6,58	0/1:17,21:38:0,1,0:214,0,236	0/1:1,1:2:0.019033,0.971105,0.009863:15,0,16	0/0:8,1:9:0.661128,0.338872,0:0,5,152	0/1:2,2:4:3.5e-05,0.999957,8e-06:42,0,47	0/1:2,1:3:0.007779,0.99222,1e-06:19,0,56	0/1:1,1:2:0.000246,0.994682,0.005071:34,0,19	0/1:16,8:24:0,1,0:104,0,301	0/1:37,17:54:0,1,0:174,0,364	0/1:9,10:19:0,1,0:140,0,201	0/1:39,14:53:0,1,0:124,0,298	0/1:2,4:6:0,0.999999,1e-06:89,0,57
chr1	24175389	chr1_24175389_G_A	G	A	.	PASS	AF=0.230769;DP=272;NS=13;AN=26;MAF=0.230769;AC=6;AC_Het=4;AC_Hom=2;AC_Hemi=0;HWE=0.522981	GT:AD:DP:GP:PL	0/1:9,3:12:1e-06,0.999999,0:63,0,184	0/0:10,0:10:0.999361,0.000639,0:0,30,235	0/0:16,2:18:0.607301,0.392699,0:0,0,266	0/1:7,2:9:0.000971,0.999029,0:32,0,167	0/1:8,2:10:0.00012,0.99988,0:41,0,194	1/1:0,9:9:0,0.011794,0.988206:232,27,0	0/0:7,0:7:0.994913,0.005087,0:0,21,202	0/0:5,0:5:0.979956,0.020044,0:0,15,133	0/0:11,0:11:0.999681,0.000319,0:0,33,250	0/0:44,0:44:1,0,0:0,132,405	0/0:22,0:22:1,0,0:0,66,355	0/1:53,53:106:0,1,0:356,0,360	0/0:7,0:7:0.994913,0.005087,0:0,21,189
chr1	24175400	chr1_24175400_G_A	G	A	.	PASS	AF=0.115385;DP=242;NS=13;AN=26;MAF=0.115385;AC=3;AC_Het=3;AC_Hom=0;AC_Hemi=0;HWE=1	GT:AD:DP:GP:PL	0/1:2,1:3:0.006064,0.993936,0:28,0,58	0/0:11,0:11:0.999872,0.000128,0:0,33,263	0/0:12,0:12:0.999936,6.4e-05,0:0,36,284	0/0:5,0:5:0.991892,0.008108,0:0,15,131	0/0:7,0:7:0.997961,0.002039,0:0,21,201	0/0:8,0:8:0.998979,0.001021,0:0,24,216	0/0:7,0:7:0.997961,0.002039,0:0,21,192	0/1:1,2:3:4e-06,0.99993,6.6e-05:60,0,30	0/0:14,0:14:0.999984,1.6e-05,0:0,42,284	0/0:40,0:40:1,0,0:0,120,406	0/0:23,0:23:1,0,0:0,69,363	0/0:104,0:104:1,0,0:0,313,451	0/1:3,2:5:7e-06,0.999993,0:57,0,89
chr1	24177332	chr1_24177332_A_G	A	G	.	PASS	AF=0.318182;DP=162;NS=11;AN=22;MAF=0.318182;AC=7;AC_Het=7;AC_Hom=0;AC_Hemi=0;HWE=0.479876	GT:AD:DP:GP:PL	./.:0,0:0:0.366696,0.477717,0.155587:0,0,0	0/0:2,0:2:0.754327,0.245672,0:0,6,70	0/1:6,3:9:0,1,0:72,0,142	./.:0,0:0:0.366696,0.477717,0.155587:0,0,0	0/1:0,1:1:9.3e-05,0.605496,0.394411:40,3,0	0/0:2,0:2:0.754327,0.245672,0:0,6,62	0/1:1,5:6:0,0.997383,0.002617:146,0,21	0/0:1,0:1:0.605246,0.394242,0.000512:0,3,27	0/1:10,5:15:0,1,0:120,0,217	0/1:26,10:36:0,1,0:115,0,335	0/1:13,4:17:0,1,0:77,0,281	0/0:65,6:71:1,0,0:0,67,346	0/1:0,1:1:0.000117,0.605481,0.394402:39,3,0
chr1	24178494	chr1_24178494_A_G	A	G	.	PASS	AF=0.291667;DP=248;NS=12;AN=24;MAF=0.291667;AC=7;AC_Het=7;AC_Hom=0;AC_Hemi=0;HWE=0.487414	GT:AD:DP:GP:PL	0/1:5,9:14:0,1,0:166,0,80	0/0:2,0:2:0.814449,0.185551,0:0,6,68	0/1:12,11:23:0,1,0:172,0,209	0/1:3,1:4:0.042087,0.957913,0:14,0,62	0/1:2,2:4:4e-06,0.999992,4e-06:54,0,48	0/1:2,2:4:1e-06,0.999999,0:63,0,57	0/0:2,0:2:0.814449,0.185551,0:0,6,68	./.:0,0:0:0.471936,0.43008,0.097984:0,0,0	0/1:15,3:18:0.000137,0.999863,0:39,0,263	0/0:44,2:46:1,0,0:0,99,366	0/1:21,3:24:0.001836,0.998164,0:28,0,291	0/0:104,1:105:1,0,0:0,291,454	0/0:2,0:2:0.814449,0.185551,0:0,6,64
chr1	24182171	chr1_24182171_C_T	C	T	.	PASS	AF=0.136364;DP=229;NS=11;AN=22;MAF=0.136364;AC=3;AC_Het=3;AC_Hom=0;AC_Hemi=0;HWE=1	GT:AD:DP:GP:PL	0/0:22,2:24:0.988964,0.011036,0:0,14,278	0/0:2,0:2:0.932717,0.067283,0:0,6,76	0/0:16,0:16:0.999996,4e-06,0:0,48,300	0/0:3,0:3:0.965188,0.034812,0:0,9,94	0/1:6,1:7:0.468042,0.531958,0:6,0,132	./.:0,0:0:0.763729,0.220373,0.015897:0,0,0	./.:0,0:0:0.763729,0.220373,0.015897:0,0,0	0/0:3,0:3:0.965188,0.034812,0:0,9,95	0/0:21,2:23:0.915423,0.084577,0:0,5,296	0/0:59,1:60:1,0,0:0,147,394	0/0:18,2:20:0.979677,0.020323,0:0,11,285	0/1:34,33:67:0,1,0:330,0,323	0/1:3,1:4:0.01094,0.98906,0:25,0,76
chr1	24183005	chr1_24183005_C_T	C	T	.	PASS	AF=0.363636;DP=186;NS=11;AN=22;MAF=0.363636;AC=8;AC_Het=4;AC_Hom=4;AC_Hemi=0;HWE=0.537668	GT:AD:DP:GP:PL	./.:0,0:0:0.421765,0.455339,0.122896:0,0,0	0/0:6,0:6:0.983412,0.016588,0:0,18,184	0/0:6,0:6:0.983412,0.016588,0:0,18,147	0/0:4,0:4:0.936792,0.063208,0:0,12,128	1/1:0,3:3:0,0.31653,0.68347:91,9,0	0/0:4,0:4:0.936792,0.063208,0:0,12,137	1/1:0,2:2:1e-06,0.480856,0.519143:62,6,0	0/1:0,1:1:0.00024,0.649277,0.350483:37,3,0	0/1:13,7:20:0,1,0:152,0,252	0/1:21,20:41:0,1,0:288,0,282	0/1:8,13:21:0,1,0:250,0,155	0/0:78,0:78:1,0,0:0,235,441	./.:0,0:0:0.421765,0.455339,0.122896:0,0,0
chr1	24183108	chr1_24183108_G_A	G	A	.	PASS	AF=0.166667;DP=231;NS=12;AN=24;MAF=0.166667;AC=4;AC_Het=0;AC_Hom=4;AC_Hemi=0;HWE=0.00621118	GT:AD:DP:GP:PL	./.:0,0:0:0.686201,0.284343,0.029456:0,0,0	0/0:6,0:6:0.993567,0.006433,0:0,18,169	0/0:13,0:13:0.999949,5.1e-05,0:0,39,294	0/0:5,0:5:0.987217,0.012783,0:0,15,156	0/0:6,0:6:0.993567,0.006433,0:0,18,179	1/1:0,6:6:0,0.131056,0.868944:151,18,0	0/0:3,0:3:0.950755,0.049245,0:0,9,99	0/0:2,0:2:0.906132,0.093868,0:0,6,61	0/0:25,0:25:1,0,0:0,75,394	0/0:65,0:65:1,0,0:0,196,440	0/0:29,0:29:1,0,0:0,87,417	1/1:8,62:70:0,0.090815,0.909185:317,20,0	0/0:1,0:1:0.82814,0.171578,0.000282:0,3,21
chr1	24183394	chr1_24183394_A_G	A	G	.	PASS	AF=0.115385;DP=258;NS=13;AN=26;MAF=0.115385;AC=3;AC_Het=3;AC_Hom=0;AC_Hemi=0;HWE=1	GT:AD:DP:GP:PL	0/1:0,1:1:0.003067,0.872522,0.124411:33,3,0	0/0:7,0:7:0.997777,0.002223,0:0,21,205	0/0:16,0:16:0.999996,4e-06,0:0,48,332	0/0:10,0:10:0.999722,0.000278,0:0,30,261	0/0:14,0:14:0.999983,1.7e-05,0:0,42,305	0/0:7,0:7:0.997777,0.002223,0:0,21,184	0/0:7,0:7:0.997777,0.002223,0:0,21,199	0/0:1,0:1:0.875206,0.124792,2e-06:0,3,40	0/0:21,2:23:0.998561,0.001439,0:0,23,328	0/0:54,2:56:1,0,0:0,120,412	0/1:17,2:19:0.044327,0.955673,0:19,0,295	0/1:75,19:94:0,1,0:77,0,320	0/0:3,0:3:0.965581,0.034419,0:0,9,107
chr1	24183832	chr1_24183832_T_G	T	G	.	PASS	AF=0.269231;DP=197;NS=13;AN=26;MAF=0.269231;AC=7;AC_Het=5;AC_Hom=2;AC_Hemi=0;HWE=1	GT:AD:DP:GP:PL	1/1:0,3:3:0,0.379287,0.620713:97,9,0	0/0:8,1:9:0.553301,0.446699,0:0,0,188	0/1:2,2:4:2e-05,0.999939,4.1e-05:48,0,37	0/1:3,2:5:1.8e-05,0.999982,0:48,0,71	0/0:4,0:4:0.95135,0.04865,0:0,12,94	0/1:7,2:9:0.00031,0.99969,0:36,0,159	0/0:8,1:9:0.793819,0.206181,0:0,5,186	0/1:2,2:4:3.9e-05,0.999866,9.5e-05:45,0,33	0/0:8,1:9:0.793819,0.206181,0:0,5,190	0/0:22,1:23:0.999804,0.000196,0:0,36,317	0/1:14,3:17:0.074665,0.925335,0:12,0,264	0/0:82,14:96:0.997694,0.002306,0:0,25,302	0/0:3,0:3:0.907213,0.092787,0:0,9,79
chr1	24183836	chr1_24183836_G_A	G	A	.	PASS	AF=0.115385;DP=214;NS=13;AN=26;MAF=0.115385;AC=3;AC_Het=3;AC_Hom=0;AC_Hemi=0;HWE=1	GT:AD:DP:GP:PL	0/0:6,0:6:0.996448,0.003552,0:0,18,160	0/0:10,0:10:0.999777,0.000223,0:0,30,218	0/0:8,0:8:0.99911,0.00089,0:0,24,191	0/0:7,0:7:0.998221,0.001779,0:0,21,140	0/0:5,0:5:0.992921,0.007079,0:0,15,127	0/1:9,2:11:0.002696,0.997304,0:32,0,173	0/1:2,8:10:0,0.999884,0.000116:182,0,27	0/1:4,1:5:0.356495,0.643505,0:9,0,92	0/0:7,0:7:0.998221,0.001779,0:0,21,177	0/0:21,1:22:0.999913,8.7e-05,0:0,34,313	0/0:13,1:14:0.997707,0.002293,0:0,20,263	0/0:101,2:103:1,0,0:0,247,392	0/0:6,0:6:0.996448,0.003552,0:0,18,140
chr1	24183983	chr1_24183983_C_T	C	T	.	PASS	AF=0.192308;DP=266;NS=13;AN=26;MAF=0.192308;AC=5;AC_Het=5;AC_Hom=0;AC_Hemi=0;HWE=1	GT:AD:DP:GP:PL	0/0:4,0:4:0.970885,0.029115,0:0,12,83	0/0:7,0:7:0.996266,0.003734,0:0,21,205	0/1:11,3:14:3.9e-05,0.999961,0:47,0,195	0/1:5,2:7:0.000474,0.999526,0:36,0,120	0/0:6,0:6:0.992559,0.007441,0:0,18,158	0/1:14,2:16:0.005389,0.994611,0:26,0,235	0/1:6,1:7:0.032482,0.967518,0:18,0,168	0/0:4,0:4:0.970885,0.029115,0:0,12,107	0/0:16,0:16:0.999993,7e-06,0:0,48,302	0/0:44,0:44:1,0,0:0,132,401	0/0:27,0:27:1,0,0:0,81,379	0/0:106,0:106:1,0,0:0,319,409	0/1:6,2:8:0.000281,0.999719,0:39,0,111
chr1	24183984	chr1_24183984_A_G	A	G	.	PASS	AF=0.461538;DP=254;NS=13;AN=26;MAF=0.461538;AC=12;AC_Het=12;AC_Hom=0;AC_Hemi=0;HWE=0.00569121	GT:AD:DP:GP:PL	0/1:2,1:3:0.02665,0.973327,2.2e-05:13,0,43	0/0:7,0:7:0.985891,0.014109,0:0,21,205	0/1:1,12:13:0,0.572165,0.427835:205,2,0	0/1:5,1:6:0.003481,0.996519,0:22,0,124	0/1:4,2:6:7e-06,0.999993,0:49,0,93	0/1:9,8:17:0,1,0:153,0,182	0/1:2,5:7:0,0.999999,1e-06:135,0,57	0/1:1,3:4:0,0.985632,0.014368:74,0,15	0/1:8,6:14:0,1,0:124,0,191	0/1:19,20:39:0,1,0:268,0,271	0/1:9,16:25:0,1,0:278,0,183	0/1:14,85:99:0,0.996373,0.003627:248,0,21	0/1:5,3:8:0,1,0:69,0,100
chr1	24184430	chr1_24184430_G_A	G	A	.	PASS	AF=0.5;DP=255;NS=12;AN=24;MAF=0.5;AC=12;AC_Het=2;AC_Hom=10;AC_Hemi=0;HWE=0.0264585	GT:AD:DP:GP:PL	./.:0,0:0:0.295405,0.496213,0.208382:0,0,0	0/0:10,0:10:0.998362,0.001638,0:0,30,253	1/1:1,14:15:0,0.477886,0.522114:262,4,0	1/1:0,2:2:0,0.373162,0.626838:75,6,0	0/1:11,4:15:0,1,0:69,0,244	0/0:7,0:7:0.987048,0.012952,0:0,21,211	1/1:0,5:5:0,0.069258,0.930742:156,15,0	1/1:0,4:4:0,0.129545,0.870455:132,12,0	0/0:13,0:13:0.999795,0.000205,0:0,39,308	0/0:44,1:45:1,0,0:0,101,415	0/0:23,0:23:1,0,0:0,69,389	0/1:46,62:108:0,1,0:372,0,316	1/1:0,8:8:0,0.009215,0.990785:216,24,0
chr1	24184953	chr1_24184953_T_C	T	C	.	PASS	AF=0.5;DP=243;NS=12;AN=24;MAF=0.5;AC=12;AC_Het=8;AC_Hom=4;AC_Hemi=0;HWE=0.562629	GT:AD:DP:GP:PL	./.:0,0:0:0.251288,0.499997,0.248715:0,0,0	0/0:4,0:4:0.8894,0.1106,0:0,12,138	1/1:0,14:14:0,0.000123,0.999877:282,42,0	1/1:0,4:4:0,0.111617,0.888383:131,12,0	0/1:7,2:9:9e-06,0.999991,0:47,0,171	0/1:5,1:6:0.006374,0.993626,0:19,0,140	0/1:3,2:5:6.1e-05,0.999939,0:39,0,90	0/1:4,2:6:0,1,0:63,0,111	0/1:11,3:14:0,1,0:62,0,246	0/0:48,1:49:1,0,0:0,123,408	0/1:19,3:22:0.020551,0.979449,0:14,0,304	0/1:75,33:108:0,1,0:249,0,355	0/1:1,1:2:0.003986,0.994765,0.001248:21,0,26
chr1	24184962	chr1_24184962_A_G	A	G	.	PASS	AF=0.25;DP=241;NS=12;AN=24;MAF=0.25;AC=6;AC_Het=6;AC_Hom=0;AC_Hemi=0;HWE=0.529258	GT:AD:DP:GP:PL	./.:0,0:0:0.525708,0.398699,0.075594:0,0,0	0/1:4,2:6:2.7e-05,0.999973,0:47,0,120	0/1:11,2:13:0.070501,0.929499,0:12,0,215	0/1:4,1:5:0.013159,0.986841,0:20,0,116	0/0:6,1:7:0.620928,0.379072,0:0,1,166	0/1:4,4:8:0,1,0:99,0,111	0/1:4,1:5:0.025901,0.974099,0:17,0,122	0/0:5,0:5:0.97685,0.02315,0:0,15,174	0/1:9,3:12:0,1,0:66,0,206	0/0:46,2:48:1,0,0:0,99,397	0/0:19,2:21:0.853761,0.146239,0:0,6,309	0/0:95,14:109:0.999609,0.000391,0:0,33,306	0/0:2,0:2:0.84062,0.159379,0:0,6,59
chr1	24185045	chr1_24185045_G_A	G	A	.	PASS	AF=0.208333;DP=208;NS=12;AN=24;MAF=0.208333;AC=5;AC_Het=5;AC_Hom=0;AC_Hemi=0;HWE=1	GT:AD:DP:GP:PL	0/1:0,1:1:0.001062,0.740359,0.258579:33,3,0	0/1:1,7:8:0,0.995551,0.004449:181,0,16	0/1:2,6:8:0,0.999993,7e-06:158,0,44	0/1:0,1:1:0.000671,0.740649,0.25868:35,3,0	0/1:2,2:4:4.6e-05,0.999954,0:45,0,67	0/0:11,0:11:0.999659,0.000341,0:0,33,264	0/0:3,0:3:0.919699,0.080301,0:0,9,85	./.:0,0:0:0.5493,0.383696,0.067005:0,0,0	0/0:10,1:11:0.538101,0.461899,0:1,0,202	0/0:45,0:45:1,0,0:0,135,413	0/0:21,1:22:0.998677,0.001323,0:0,27,338	0/0:92,0:92:1,0,0:0,277,445	0/0:2,0:2:0.851334,0.148665,0:0,6,55
chr1	24185328	chr1_24185328_C_T	C	T	.	PASS	AF=0.153846;DP=217;NS=13;AN=26;MAF=0.153846;AC=4;AC_Het=4;AC_Hom=0;AC_Hemi=0;HWE=1	GT:AD:DP:GP:PL	0/0:1,0:1:0.81265,0.187345,5e-06:0,3,39	0/0:4,0:4:0.971991,0.028009,0:0,12,131	0/0:13,0:13:0.999944,5.6e-05,0:0,39,256	0/0:1,0:1:0.812651,0.187345,3e-06:0,3,41	0/0:9,0:9:0.9991,0.0009,0:0,27,201	0/0:6,0:6:0.992848,0.007152,0:0,18,183	0/1:0,3:3:0,0.520244,0.479756:114,9,0	0/1:1,1:2:0.002735,0.997149,0.000115:29,0,30	0/0:14,0:14:0.999972,2.8e-05,0:0,42,306	0/0:49,0:49:1,0,0:0,148,412	0/0:17,0:17:0.999996,4e-06,0:0,51,336	0/1:50,46:96:0,1,0:355,0,352	0/1:1,1:2:0.016998,0.982945,5.7e-05:21,0,33
chr1	24185342	chr1_24185342_C_T	C	T	.	PASS	AF=0.153846;DP=219;NS=13;AN=26;MAF=0.153846;AC=4;AC_Het=4;AC_Hom=0;AC_Hemi=0;HWE=1	GT:AD:DP:GP:PL	0/0:1,0:1:0.824189,0.175807,5e-06:0,3,39	0/0:5,0:5:0.986844,0.013156,0:0,15,155	0/0:13,1:14:0.991666,0.008334,0:0,17,242	0/1:0,1:1:0.000386,0.823872,0.175742:40,3,0	0/0:8,0:8:0.998336,0.001664,0:0,24,178	0/0:5,0:5:0.986844,0.013156,0:0,15,159	0/0:4,0:4:0.97403,0.02597,0:0,12,139	0/0:1,0:1:0.824189,0.175807,4e-06:0,3,40	0/1:10,4:14:0,1,0:94,0,204	0/0:44,3:47:0.999927,7.3e-05,0:0,38,328	0/1:14,3:17:1.1e-05,0.999989,0:53,0,265	0/0:99,0:99:1,0,0:0,298,451	0/1:1,1:2:0.018345,0.981602,5.3e-05:21,0,33
chr1	24185730	chr1_24185730_A_G	A	G	.	PASS	AF=0.272727;DP=162;NS=11;AN=22;MAF=0.272727;AC=6;AC_Het=4;AC_Hom=2;AC_Hemi=0;HWE=1	GT:AD:DP:GP:PL	./.:0,0:0:0.510486,0.407994,0.08152:0,0,0	0/0:7,0:7:0.993795,0.006205,0:0,21,212	0/1:3,1:4:0.006288,0.993712,0:23,0,83	0/0:1,0:1:0.714444,0.285499,5.7e-05:0,3,33	1/1:0,3:3:0,0.384838,0.615162:100,9,0	0/0:4,0:4:0.952426,0.047574,0:0,12,130	0/0:4,0:4:0.952426,0.047574,0:0,12,135	0/0:1,0:1:0.714477,0.285512,1.1e-05:0,3,40	0/1:6,10:16:0,1,0:227,0,143	0/1:22,15:37:0,1,0:256,0,316	0/1:11,4:15:0,1,0:104,0,251	0/0:68,1:69:1,0,0:0,183,435	./.:0,0:0:0.510486,0.407994,0.08152:0,0,0
chr1	24185776	chr1_24185776_T_C	T	C	.	PASS	AF=0.291667;DP=171;NS=12;AN=24;MAF=0.291667;AC=7;AC_Het=7;AC_Hom=0;AC_Hemi=0;HWE=0.487414	GT:AD:DP:GP:PL	0/1:0,1:1:0.000287,0.640399,0.359314:36,3,0	0/0:3,0:3:0.876989,0.123011,0:0,9,111	0/1:1,2:3:7e-06,0.999769,0.000224:51,0,31	./.:0,0:0:0.410349,0.460472,0.129179:0,0,0	0/0:2,0:2:0.780926,0.219074,0:0,6,64	0/0:4,0:4:0.934464,0.065536,0:0,12,114	0/0:3,0:3:0.876989,0.123011,0:0,9,116	0/1:0,1:1:0.000114,0.64051,0.359376:40,3,0	0/1:18,4:22:7e-06,0.999993,0:51,0,312	0/0:29,2:31:0.982402,0.017598,0:0,18,345	0/1:11,3:14:4e-06,0.999996,0:54,0,233	0/1:66,20:86:0,1,0:129,0,339	0/1:0,1:1:0.000114,0.64051,0.359376:40,3,0
chr1	24186220	chr1_24186220_C_A	C	A	.	PASS	AF=0.25;DP=239;NS=12;AN=24;MAF=0.25;AC=6;AC_Het=6;AC_Hom=0;AC_Hemi=0;HWE=0.529258	GT:AD:DP:GP:PL	./.:0,0:0:0.592251,0.354655,0.053094:0,0,0	0/0:6,0:6:0.990731,0.009269,0:0,18,159	0/1:7,3:10:4.3e-05,0.999957,0:46,0,184	0/1:5,2:7:0.000896,0.999104,0:33,0,133	0/1:9,2:11:0.118384,0.881616,0:11,0,220	0/1:8,3:11:0.000639,0.999361,0:34,0,189	0/0:7,0:7:0.995344,0.004656,0:0,21,188	0/0:4,0:4:0.963925,0.036075,0:0,12,136	0/1:8,1:9:0.429212,0.570788,0:3,0,198	0/0:34,2:36:0.999997,3e-06,0:0,53,363	0/0:15,1:16:0.971855,0.028145,0:0,13,290	0/1:89,19:108:0,1,0:90,0,301	0/0:9,0:9:0.998832,0.001168,0:0,27,207
chr1	24186324	chr1_24186324_A_G	A	G	.	PASS	AF=0.230769;DP=233;NS=13;AN=26;MAF=0.230769;AC=6;AC_Het=6;AC_Hom=0;AC_Hemi=0;HWE=1	GT:AD:DP:GP:PL	0/1:8,2:10:0.000108,0.999892,0:42,0,132	0/0:5,0:5:0.98161,0.01839,0:0,15,154	0/0:11,0:11:0.999707,0.000293,0:0,33,235	0/0:14,0:14:0.999963,3.7e-05,0:0,42,275	0/1:14,3:17:1e-06,0.999999,0:63,0,241	0/1:6,3:9:3e-06,0.999997,0:58,0,165	0/1:4,2:6:0.000267,0.999733,0:38,0,116	0/1:2,1:3:0.005282,0.994717,0:25,0,55	0/0:14,0:14:0.999963,3.7e-05,0:0,42,275	0/0:38,0:38:1,0,0:0,114,403	0/0:17,0:17:0.999995,5e-06,0:0,51,316	0/0:82,1:83:1,0,0:0,226,410	0/1:5,1:6:0.016631,0.983369,0:20,0,137
chr1	24186415	chr1_24186415_G_A	G	A	.	PASS	AF=0.153846;DP=194;NS=13;AN=26;MAF=0.153846;AC=4;AC_Het=2;AC_Hom=2;AC_Hemi=0;HWE=0.234783	GT:AD:DP:GP:PL	0/1:0,1:1:0.002119,0.833555,0.164326:33,3,0	0/0:6,0:6:0.993877,0.006123,0:0,18,158	0/0:7,0:7:0.996929,0.003071,0:0,21,192	0/0:4,0:4:0.975951,0.024049,0:0,12,109	0/0:18,0:18:0.999998,2e-06,0:0,54,333	0/1:3,1:4:0.031192,0.968808,0:19,0,103	1/1:0,9:9:0,0.019428,0.980572:252,27,0	0/0:2,0:2:0.910277,0.089723,0:0,6,67	0/0:22,0:22:1,0,0:0,66,371	0/0:34,0:34:1,0,0:0,102,402	0/0:14,0:14:0.999976,2.4e-05,0:0,42,317	0/0:70,0:70:1,0,0:0,211,417	0/0:3,0:3:0.953032,0.046968,0:0,9,73
chr1	24187170	chr1_24187170_T_C	T	C	.	PASS	AF=0.346154;DP=171;NS=13;AN=26;MAF=0.346154;AC=9;AC_Het=7;AC_Hom=2;AC_Hemi=0;HWE=1	GT:AD:DP:GP:PL	0/0:1,0:1:0.629881,0.369574,0.000545:0,3,26	0/1:7,1:8:0.098408,0.901592,0:9,0,188	0/1:2,10:12:0,0.999622,0.000378:227,0,29	0/1:1,2:3:1.1e-05,0.999521,0.000468:49,0,28	0/1:8,1:9:0.215448,0.784552,0:5,0,200	0/0:8,0:8:0.995437,0.004563,0:0,24,214	1/1:0,4:4:0,0.17562,0.82438:135,12,0	0/1:0,1:1:0.000427,0.629951,0.369622:34,3,0	0/0:12,0:12:0.999714,0.000286,0:0,36,283	0/0:28,0:28:1,0,0:0,84,397	0/0:24,0:24:1,0,0:0,72,385	0/1:47,13:60:0,1,0:86,0,339	0/1:0,1:1:0.00846,0.624889,0.366652:21,3,0
chr1	24187333	chr1_24187333_C_A	C	A	.	PASS	AF=0.384615;DP=157;NS=13;AN=26;MAF=0.384615;AC=10;AC_Het=4;AC_Hom=6;AC_Hemi=0;HWE=0.255674	GT:AD:DP:GP:PL	0/1:0,1:1:0.000361,0.60095,0.398689:34,3,0	0/1:6,1:7:0.275104,0.724896,0:3,0,168	1/1:0,6:6:0,0.044983,0.955017:172,18,0	1/1:0,5:5:0,0.086093,0.913907:127,15,0	0/1:5,1:6:0.018823,0.981177,0:16,0,138	0/1:3,1:4:0.036565,0.963435,0:13,0,97	0/0:5,0:5:0.960188,0.039812,0:0,15,166	0/0:1,0:1:0.601155,0.398818,2.6e-05:0,3,40	0/0:16,0:16:0.99998,2e-05,0:0,48,330	0/0:39,0:39:1,0,0:0,117,418	0/0:18,0:18:0.999995,5e-06,0:0,54,340	0/0:40,0:40:1,0,0:0,120,417	1/1:0,9:9:0,0.005853,0.994147:227,27,0
chr1	24190937	chr1_24190937_G_A	G	A	.	PASS	AF=0.227273;DP=157;NS=11;AN=22;MAF=0.227273;AC=5;AC_Het=5;AC_Hom=0;AC_Hemi=0;HWE=1	GT:AD:DP:GP:PL	./.:0,0:0:0.550217,0.383098,0.066685:0,0,0	0/0:7,0:7:0.99459,0.00541,0:0,21,218	0/1:1,1:2:0.034871,0.965045,8.5e-05:16,0,33	./.:0,0:0:0.550217,0.383098,0.066685:0,0,0	0/1:0,1:1:0.005324,0.737816,0.256861:26,3,0	0/0:6,0:6:0.989238,0.010762,0:0,18,183	0/0:4,0:4:0.958299,0.041701,0:0,12,114	0/0:1,0:1:0.741754,0.258228,1.8e-05:0,3,37	0/1:9,17:26:0,1,0:296,0,184	0/1:19,21:40:0,1,0:323,0,293	0/1:6,9:15:0,1,0:223,0,159	0/0:53,0:53:1,0,0:0,160,415	0/0:2,0:2:0.851733,0.148256,1.1e-05:0,6,40
chr1	24193406	chr1_24193406_T_C	T	C	.	PASS	AF=0.416667;DP=252;NS=12;AN=24;MAF=0.416667;AC=10;AC_Het=4;AC_Hom=6;AC_Hemi=0;HWE=0.289272	GT:AD:DP:GP:PL	0/1:0,1:1:0.000208,0.58582,0.413972:36,3,0	0/1:10,1:11:0.266628,0.733372,0:3,0,236	1/1:0,9:9:0,0.005497,0.994503:227,27,0	1/1:0,4:4:0,0.1503,0.8497:133,12,0	0/1:7,4:11:0,1,0:108,0,182	0/0:8,0:8:0.99451,0.00549,0:0,24,240	0/0:6,0:6:0.978396,0.021604,0:0,18,179	./.:0,0:0:0.343331,0.485227,0.171442:0,0,0	0/0:13,0:13:0.999828,0.000172,0:0,39,300	0/0:40,0:40:1,0,0:0,120,427	0/0:28,0:28:1,0,0:0,84,403	0/1:65,51:116:0,1,0:342,0,371	1/1:0,5:5:0,0.081256,0.918744:151,15,0
chr1	24193614	chr1_24193614_C_A	C	A	.	PASS	AF=0.346154;DP=196;NS=13;AN=26;MAF=0.346154;AC=9;AC_Het=3;AC_Hom=6;AC_Hemi=0;HWE=0.0919908	GT:AD:DP:GP:PL	0/1:0,1:1:0.000223,0.597873,0.401903:36,3,0	0/0:5,0:5:0.959682,0.040318,0:0,15,170	0/1:0,1:1:0.000112,0.59794,0.401948:39,3,0	1/1:0,3:3:0,0.271081,0.728919:91,9,0	0/0:4,0:4:0.922489,0.077511,0:0,12,116	1/1:0,7:7:0,0.022715,0.977285:188,21,0	0/0:6,0:6:0.979427,0.020573,0:0,18,192	0/0:1,0:1:0.597995,0.401978,2.7e-05:0,3,40	0/0:18,0:18:0.999995,5e-06,0:0,54,345	0/0:43,0:43:1,0,0:0,129,427	0/0:16,0:16:0.999979,2.1e-05,0:0,48,336	1/1:0,90:90:0,0,1:436,271,0	0/1:0,1:1:0.000281,0.597839,0.40188:35,3,0
chr1	24194136	chr1_24194136_G_A	G	A	.	PASS	AF=0.115385;DP=191;NS=13;AN=26;MAF=0.115385;AC=3;AC_Het=3;AC_Hom=0;AC_Hemi=0;HWE=1	GT:AD:DP:GP:PL	0/0:14,1:15:0.995381,0.004619,0:0,18,231	0/1:1,6:7:0,0.970876,0.029124:159,0,4	0/1:5,2:7:0.00125,0.99875,0:34,0,110	0/0:1,0:1:0.869844,0.130151,5e-06:0,3,36	0/0:4,0:4:0.981641,0.018359,0:0,12,125	0/0:8,0:8:0.998832,0.001168,0:0,24,203	0/0:6,0:6:0.995346,0.004654,0:0,18,179	0/0:2,0:2:0.930395,0.069605,0:0,6,57	0/0:17,0:17:0.999998,2e-06,0:0,51,323	0/0:49,0:49:1,0,0:0,148,422	0/0:25,0:25:1,0,0:0,75,378	0/0:49,0:49:1,0,0:0,148,414	0/1:0,1:1:0.002309,0.867838,0.129853:34,3,0
chr1	24194387	chr1_24194387_C_T	C	T	.	PASS	AF=0.192308;DP=175;NS=13;AN=26;MAF=0.192308;AC=5;AC_Het=3;AC_Hom=2;AC_Hemi=0;HWE=0.373913	GT:AD:DP:GP:PL	0/1:1,1:2:0.04669,0.953065,0.000245:16,0,27	0/0:2,0:2:0.88622,0.11378,0:0,6,64	0/0:3,0:3:0.939679,0.060321,0:0,9,102	0/0:2,0:2:0.88622,0.11378,0:0,6,69	0/0:6,0:6:0.99204,0.00796,0:0,18,164	1/1:0,5:5:0,0.195746,0.804254:155,15,0	0/0:3,0:3:0.939679,0.060321,0:0,9,84	0/1:2,1:3:0.006161,0.993839,0:25,0,69	0/0:15,0:15:0.999984,1.6e-05,0:0,45,323	0/0:49,0:49:1,0,0:0,148,416	0/0:24,0:24:1,0,0:0,72,384	0/1:10,49:59:0,0.999998,2e-06:319,0,49	0/0:1,0:1:0.795653,0.204306,4.2e-05:0,3,31
chr1	24194415	chr1_24194415_G_A	G	A	.	PASS	AF=0.423077;DP=188;NS=13;AN=26;MAF=0.423077;AC=11;AC_Het=5;AC_Hom=6;AC_Hemi=0;HWE=0.573563	GT:AD:DP:GP:PL	0/0:1,0:1:0.549522,0.450361,0.000117:0,3,35	0/0:4,0:4:0.907078,0.092922,0:0,12,85	0/1:3,2:5:3e-06,0.999997,0:54,0,85	0/1:3,1:4:0.000975,0.999025,0:28,0,79	1/1:0,8:8:0,0.009442,0.990558:187,24,0	0/0:4,0:4:0.907078,0.092922,0:0,12,140	1/1:0,4:4:0,0.132333,0.867667:107,12,0	1/1:0,3:3:0,0.233737,0.766263:103,9,0	0/1:12,4:16:0,1,0:99,0,246	0/1:25,18:43:0,1,0:275,0,334	0/1:10,11:21:0,1,0:229,0,210	0/0:74,0:74:1,0,0:0,223,427	0/0:1,0:1:0.549425,0.450282,0.000293:0,3,31
chr1	24195190	chr1_24195190_C_T	C	T	.	PASS	AF=0.384615;DP=249;NS=13;AN=26;MAF=0.384615;AC=10;AC_Het=10;AC_Hom=0;AC_Hemi=0;HWE=0.0747611	GT:AD:DP:GP:PL	0/1:15,8:23:0,1,0:137,0,202	0/1:6,1:7:0.075699,0.924301,0:10,0,152	0/1:6,2:8:0.000259,0.999741,0:35,0,143	0/1:3,2:5:9e-06,0.999991,0:50,0,90	0/1:8,3:11:0,1,0:74,0,167	0/1:10,2:12:0.001951,0.998049,0:26,0,227	0/0:2,0:2:0.763574,0.236426,0:0,6,71	0/0:4,0:4:0.928155,0.071845,0:0,12,138	0/1:9,9:18:0,1,0:188,0,203	0/1:23,14:37:0,1,0:226,0,293	0/1:13,15:28:0,1,0:256,0,222	0/0:86,2:88:1,0,0:0,210,418	0/1:5,1:6:0.286939,0.713061,0:3,0,128
chr1	24195272	chr1_24195272_C_T	C	T	.	PASS	AF=0.272727;DP=222;NS=11;AN=22;MAF=0.272727;AC=6;AC_Het=6;AC_Hom=0;AC_Hemi=0;HWE=0.504644	GT:AD:DP:GP:PL	0/0:4,0:4:0.949802,0.050198,0:0,12,98	0/0:5,0:5:0.974255,0.025745,0:0,15,167	0/0:17,0:17:0.999994,6e-06,0:0,51,340	0/0:11,0:11:0.999587,0.000413,0:0,33,262	0/1:7,2:9:6e-06,0.999994,0:53,0,195	0/0:8,0:8:0.996708,0.003292,0:0,24,237	./.:0,0:0:0.493964,0.417723,0.088312:0,0,0	0/1:0,2:2:0,0.541809,0.458191:78,6,0	0/1:10,7:17:0,1,0:170,0,231	0/1:24,19:43:0,1,0:270,0,272	0/1:13,15:28:0,1,0:288,0,258	0/1:48,30:78:0,1,0:275,0,353	./.:0,0:0:0.493964,0.417723,0.088312:0,0,0
chr1	24195992	chr1_24195992_C_T	C	T	.	PASS	AF=0.181818;DP=242;NS=11;AN=22;MAF=0.181818;AC=4;AC_Het=4;AC_Hom=0;AC_Hemi=0;HWE=1	GT:AD:DP:GP:PL	0/0:15,1:16:0.998455,0.001545,0:0,25,229	0/1:5,1:6:0.015013,0.984987,0:21,0,149	0/0:19,0:19:0.999999,1e-06,0:0,57,347	0/0:5,0:5:0.984926,0.015074,0:0,15,151	0/0:7,1:8:0.672372,0.327628,0:0,0,193	0/0:9,0:9:0.999044,0.000956,0:0,27,257	./.:0,0:0:0.645274,0.316031,0.038695:0,0,0	./.:0,0:0:0.645274,0.316031,0.038695:0,0,0	0/0:11,0:11:0.999761,0.000239,0:0,33,292	0/1:30,4:34:0.002799,0.997201,0:29,0,336	0/0:25,1:26:0.999963,3.7e-05,0:0,41,351	0/1:60,39:99:0,1,0:271,0,367	0/1:5,2:7:3.8e-05,0.999962,0:47,0,137
chr1	24196081	chr1_24196081_T_C	T	C	.	PASS	AF=0.272727;DP=251;NS=11;AN=22;MAF=0.272727;AC=6;AC_Het=4;AC_Hom=2;AC_Hemi=0;HWE=1	GT:AD:DP:GP:PL	0/1:9,2:11:0.022074,0.977926,0:18,0,151	0/0:4,0:4:0.95747,0.04253,0:0,12,133	0/1:12,8:20:0,1,0:157,0,252	0/0:4,0:4:0.95747,0.04253,0:0,12,131	0/0:15,0:15:0.999978,2.2e-05,0:0,45,327	0/1:6,1:7:0.034668,0.965332,0:16,0,156	./.:0,0:0:0.544359,0.386896,0.068745:0,0,0	./.:0,0:0:0.544359,0.386896,0.068745:0,0,0	0/0:22,1:23:0.999957,4.3e-05,0:0,42,366	0/0:34,2:36:0.999915,8.5e-05,0:0,39,358	0/0:21,0:21:1,0,0:0,63,377	0/1:67,38:105:0,1,0:302,0,369	1/1:0,4:4:0,0.26021,0.73979:126,12,0
chr1	24196437	chr1_24196437_G_A	G	A	.	PASS	AF=0.416667;DP=252;NS=12;AN=24;MAF=0.416667;AC=10;AC_Het=2;AC_Hom=8;AC_Hemi=0;HWE=0.0286714	GT:AD:DP:GP:PL	1/1:0,7:7:0,0.020107,0.979893:188,21,0	0/0:5,0:5:0.954574,0.045426,0:0,15,158	1/1:0,20:20:0,3e-06,0.999997:353,60,0	1/1:0,8:8:0,0.010155,0.989845:217,24,0	0/1:5,6:11:0,1,0:154,0,120	0/0:9,0:9:0.997035,0.002965,0:0,27,251	./.:0,0:0:0.322306,0.490828,0.186866:0,0,0	0/0:1,0:1:0.567675,0.432242,8.3e-05:0,3,36	0/0:19,0:19:0.999997,3e-06,0:0,57,363	0/0:48,0:48:1,0,0:0,144,432	0/0:15,0:15:0.999954,4.6e-05,0:0,45,319	0/1:59,45:104:0,1,0:341,0,364	1/1:0,5:5:0,0.075853,0.924147:148,15,0
chr1	24198175	chr1_24198175_C_T	C	T	.	PASS	AF=0.192308;DP=236;NS=13;AN=26;MAF=0.192308;AC=5;AC_Het=3;AC_Hom=2;AC_Hemi=0;HWE=0.373913	GT:AD:DP:GP:PL	0/0:1,0:1:0.812106,0.187872,2.2e-05:0,3,33	0/0:5,0:5:0.985748,0.014252,0:0,15,161	0/1:4,8:12:0,1,0:190,0,83	0/1:3,5:8:0,1,0:112,0,72	0/1:8,1:9:0.18075,0.81925,0:10,0,207	0/0:6,0:6:0.992823,0.007177,0:0,18,188	1/1:0,5:5:0,0.212693,0.787307:164,15,0	0/0:5,0:5:0.985748,0.014252,0:0,15,162	0/0:20,0:20:1,0,0:0,60,378	0/0:44,0:44:1,0,0:0,132,425	0/0:27,0:27:1,0,0:0,81,401	0/0:91,0:91:1,0,0:0,274,451	0/0:3,0:3:0.945328,0.054672,0:0,9,112
chr1	24201741	chr1_24201741_T_G	T	G	.	PASS	AF=0.458333;DP=195;NS=12;AN=24;MAF=0.458333;AC=11;AC_Het=1;AC_Hom=10;AC_Hemi=0;HWE=0.00444205	GT:AD:DP:GP:PL	1/1:0,2:2:3e-06,0.363194,0.636803:55,6,0	0/0:2,0:2:0.695255,0.304745,0:0,6,72	1/1:0,15:15:0,7e-05,0.99993:308,45,0	1/1:0,4:4:0,0.124789,0.875211:122,12,0	0/1:7,2:9:8.8e-05,0.999912,0:38,0,181	./.:0,0:0:0.283943,0.49784,0.218217:0,0,0	0/0:4,0:4:0.901243,0.098757,0:0,12,130	0/0:2,0:2:0.695255,0.304745,0:0,6,76	0/0:15,0:15:0.999947,5.3e-05,0:0,45,288	0/0:46,0:46:1,0,0:0,138,408	0/0:21,0:21:0.999999,1e-06,0:0,63,359	1/1:0,65:65:0,0,1:430,196,0	1/1:0,8:8:0,0.008832,0.991168:184,24,0
chr1	24202031	chr1_24202031_C_T	C	T	.	PASS	AF=0.416667;DP=200;NS=12;AN=24;MAF=0.416667;AC=10;AC_Het=6;AC_Hom=4;AC_Hemi=0;HWE=1	GT:AD:DP:GP:PL	./.:0,0:0:0.310628,0.493424,0.195948:0,0,0	1/1:0,6:6:0,0.037855,0.962145:185,18,0	0/1:4,11:15:0,1,0:252,0,106	1/1:0,2:2:1.2e-05,0.386319,0.613668:49,6,0	0/1:4,1:5:0.002529,0.997471,0:24,0,112	0/0:1,0:1:0.557264,0.442596,0.00014:0,3,34	0/0:3,0:3:0.834339,0.165661,0:0,9,99	0/0:1,0:1:0.55728,0.442608,0.000111:0,3,35	0/1:13,7:20:0,1,0:161,0,258	0/1:26,18:44:0,1,0:286,0,341	0/1:16,14:30:0,1,0:225,0,272	0/0:69,0:69:1,0,0:0,208,431	0/1:3,1:4:0.000799,0.999201,0:29,0,87
chr1	24203256	chr1_24203256_A_G	A	G	.	PASS	AF=0.230769;DP=269;NS=13;AN=26;MAF=0.230769;AC=6;AC_Het=4;AC_Hom=2;AC_Hemi=0;HWE=0.522981	GT:AD:DP:GP:PL	0/1:6,8:14:0,1,0:152,0,105	0/0:8,0:8:0.997541,0.002459,0:0,24,218	0/0:18,0:18:0.999998,2e-06,0:0,54,347	0/1:6,1:7:0.015851,0.984149,0:20,0,160	0/0:10,0:10:0.999384,0.000616,0:0,30,249	1/1:0,8:8:0,0.024158,0.975842:220,24,0	0/0:4,0:4:0.962053,0.037947,0:0,12,129	0/1:1,1:2:0.005006,0.994795,0.000199:25,0,29	0/0:25,0:25:1,0,0:0,75,390	0/0:46,0:46:1,0,0:0,138,407	0/0:25,0:25:1,0,0:0,75,369	0/1:47,53:100:0,1,0:355,0,347	0/0:1,0:1:0.759903,0.239796,0.000301:0,3,24
chr1	24203477	chr1_24203477_A_G	A	G	.	PASS	AF=0.166667;DP=263;NS=12;AN=24;MAF=0.166667;AC=4;AC_Het=2;AC_Hom=2;AC_Hemi=0;HWE=0.254658	GT:AD:DP:GP:PL	1/1:0,16:16:0,0.000145,0.999855:304,48,0	0/0:7,0:7:0.996723,0.003277,0:0,21,206	0/0:22,0:22:1,0,0:0,66,378	0/0:2,0:2:0.904811,0.095189,0:0,6,63	0/1:7,3:10:2e-06,0.999998,0:60,0,176	0/0:4,0:4:0.974374,0.025626,0:0,12,148	./.:0,0:0:0.68255,0.287232,0.030218:0,0,0	0/0:3,0:3:0.950027,0.049973,0:0,9,100	0/0:23,0:23:1,0,0:0,69,384	0/0:55,0:55:1,0,0:0,166,432	0/0:22,0:22:1,0,0:0,66,371	0/0:95,1:96:1,0,0:0,258,445	0/1:2,1:3:0.001897,0.998103,0:31,0,62
chr1	24213649	chr1_24213649_C_T	C	T	.	PASS	AF=0.125;DP=244;NS=12;AN=24;MAF=0.125;AC=3;AC_Het=3;AC_Hom=0;AC_Hemi=0;HWE=1	GT:AD:DP:GP:PL	./.:0,0:0:0.767573,0.217079,0.015348:0,0,0	0/0:8,0:8:0.998897,0.001103,0:0,24,218	0/0:15,0:15:0.999991,9e-06,0:0,45,303	0/1:7,1:8:0.222361,0.777639,0:11,0,172	0/0:12,1:13:0.991198,0.008802,0:0,15,253	0/0:12,1:13:0.901413,0.098587,0:0,4,237	0/0:8,0:8:0.998897,0.001103,0:0,24,226	0/0:2,0:2:0.933967,0.066033,0:0,6,72	0/0:16,0:16:0.999996,4e-06,0:0,48,319	0/1:28,8:36:0,1,0:116,0,310	0/0:11,1:12:0.978268,0.021732,0:0,11,235	0/0:92,9:101:1,0,0:0,73,324	0/1:10,2:12:0.001703,0.998297,0:33,0,220
chr1	24214132	chr1_24214132_A_T	A	T	.	PASS	AF=0.5;DP=254;NS=12;AN=24;MAF=0.5;AC=12;AC_Het=4;AC_Hom=8;AC_Hemi=0;HWE=0.281462	GT:AD:DP:GP:PL	./.:0,0:0:0.25355,0.499975,0.246475:0,0,0	1/1:0,5:5:0,0.059609,0.940391:152,15,0	1/1:0,9:9:0,0.003946,0.996054:206,27,0	1/1:0,24:24:0,0,1:371,72,0	0/1:8,3:11:0,1,0:72,0,203	0/1:7,2:9:0.000205,0.999795,0:34,0,157	0/0:9,0:9:0.996164,0.003836,0:0,27,252	1/1:0,4:4:0,0.112513,0.887487:117,12,0	0/0:12,0:12:0.999519,0.000481,0:0,36,280	0/0:46,1:47:1,0,0:0,104,371	0/0:15,1:16:0.912938,0.087062,0:0,13,293	0/1:50,50:100:0,1,0:348,0,357	0/1:5,3:8:0,1,0:84,0,138
chr1	24214550	chr1_24214550_T_G	T	G	.	PASS	AF=0.291667;DP=199;NS=12;AN=24;MAF=0.291667;AC=7;AC_Het=3;AC_Hom=4;AC_Hemi=0;HWE=0.194508	GT:AD:DP:GP:PL	./.:0,0:0:0.466104,0.433228,0.100668:0,0,0	0/0:1,0:1:0.681921,0.316909,0.00117:0,3,21	0/0:2,0:2:0.811449,0.188551,0:0,6,63	0/1:3,1:4:0.001718,0.998282,0:28,0,63	0/0:8,0:8:0.996383,0.003617,0:0,24,223	1/1:0,4:4:0,0.211954,0.788046:128,12,0	1/1:0,11:11:0,0.002097,0.997903:287,33,0	0/0:1,0:1:0.682707,0.317274,1.9e-05:0,3,39	0/0:9,0:9:0.998188,0.001812,0:0,27,257	0/0:37,2:39:0.999979,2.1e-05,0:0,46,373	0/0:22,0:22:1,0,0:0,66,376	0/1:24,70:94:0,1,0:346,0,149	0/1:2,2:4:0,0.999999,0:64,0,64
chr1	24214940	chr1_24214940_T_C	T	C	.	PASS	AF=0.333333;DP=244;NS=12;AN=24;MAF=0.333333;AC=8;AC_Het=8;AC_Hom=0;AC_Hemi=0;HWE=0.216045	GT:AD:DP:GP:PL	./.:0,0:0:0.451157,0.44105,0.107793:0,0,0	0/1:4,1:5:0.008151,0.991849,0:21,0,119	0/1:11,6:17:0,1,0:109,0,241	0/1:4,4:8:0,1,0:79,0,97	0/1:8,7:15:0,1,0:103,0,190	0/1:7,1:8:0.171801,0.828199,0:7,0,188	0/0:6,0:6:0.984956,0.015044,0:0,18,184	0/0:5,0:5:0.970357,0.029643,0:0,15,159	0/1:15,3:18:0.000144,0.999856,0:39,0,283	0/1:33,7:40:3e-06,0.999997,0:56,0,330	0/1:18,6:24:0,1,0:84,0,305	0/0:85,5:90:1,0,0:0,124,367	0/0:6,0:6:0.984956,0.015044,0:0,18,169
chr1	24215158	chr1_24215158_T_C	T	C	.	PASS	AF=0.333333;DP=244;NS=12;AN=24;MAF=0.333333;AC=8;AC_Het=8;AC_Hom=0;AC_Hemi=0;HWE=0.216045	GT:AD:DP:GP:PL	./.:0,0:0:0.426474,0.453151,0.120374:0,0,0	0/1:5,6:11:0,1,0:151,0,117	0/1:7,7:14:0,1,0:162,0,167	0/1:4,5:9:0,1,0:127,0,92	0/0:15,0:15:0.999968,3.2e-05,0:0,45,326	0/0:12,0:12:0.999741,0.000259,0:0,36,296	0/0:3,0:3:0.882756,0.117244,0:0,9,105	0/0:2,0:2:0.790118,0.209882,0:0,6,75	0/1:11,2:13:0.000611,0.999389,0:32,0,221	0/1:31,13:44:0,1,0:149,0,339	0/1:14,5:19:0,1,0:88,0,259	0/1:49,47:96:0,1,0:334,0,363	0/1:3,3:6:0,1,0:79,0,84
chr1	24215974	chr1_24215974_G_A	G	A	.	PASS	AF=0.153846;DP=230;NS=13;AN=26;MAF=0.153846;AC=4;AC_Het=4;AC_Hom=0;AC_Hemi=0;HWE=1	GT:AD:DP:GP:PL	0/0:1,0:1:0.838771,0.161214,1.6e-05:0,3,33	0/0:6,0:6:0.99403,0.00597,0:0,18,185	0/1:9,1:10:0.210285,0.789715,0:10,0,226	0/0:5,0:5:0.98813,0.01187,0:0,15,134	0/1:6,2:8:0.000162,0.999838,0:42,0,174	0/0:3,0:3:0.954153,0.045847,0:0,9,101	0/1:0,1:1:0.000436,0.838415,0.161148:40,3,0	0/0:2,0:2:0.912325,0.087675,0:0,6,71	0/0:17,0:17:0.999997,3e-06,0:0,51,345	0/0:34,0:34:1,0,0:0,102,415	0/1:17,2:19:0.071578,0.928422,0:15,0,292	0/0:114,0:114:1,0,0:0,343,458	0/0:10,0:10:0.999625,0.000375,0:0,30,270
chr1	24216419	chr1_24216419_T_C	T	C	.	PASS	AF=0.461538;DP=206;NS=13;AN=26;MAF=0.461538;AC=12;AC_Het=2;AC_Hom=10;AC_Hemi=0;HWE=0.0206165	GT:AD:DP:GP:PL	1/1:0,2:2:3e-06,0.393992,0.606005:55,6,0	1/1:0,3:3:0,0.245323,0.754677:95,9,0	0/0:6,0:6:0.976533,0.023467,0:0,18,160	0/0:14,0:14:0.999906,9.4e-05,0:0,42,276	0/0:12,0:12:0.999625,0.000375,0:0,36,260	1/1:0,2:2:0,0.393993,0.606007:67,6,0	1/1:0,5:5:0,0.075158,0.924842:121,15,0	0/1:0,1:1:0.005805,0.561993,0.432202:21,3,0	0/0:23,0:23:1,0,0:0,69,354	0/0:44,0:44:1,0,0:0,132,401	0/0:18,0:18:0.999994,6e-06,0:0,54,338	0/1:49,21:70:0,1,0:122,0,354	1/1:0,6:6:0,0.039046,0.960954:166,18,0
chr1	24216458	chr1_24216458_T_C	T	C	.	PASS	AF=0.461538;DP=226;NS=13;AN=26;MAF=0.461538;AC=12;AC_Het=4;AC_Hom=8;AC_Hemi=0;HWE=0.260843	GT:AD:DP:GP:PL	1/1:0,2:2:0,0.37508,0.62492:64,6,0	0/0:7,0:7:0.987152,0.012848,0:0,21,189	1/1:0,9:9:0,0.004667,0.995333:226,27,0	1/1:0,12:12:0,0.000586,0.999414:259,36,0	0/1:7,4:11:0,1,0:84,0,189	0/1:1,6:7:0,0.97924,0.02076:119,0,13	1/1:0,4:4:0,0.130472,0.869528:107,12,0	0/0:2,0:2:0.705961,0.294039,0:0,6,76	0/0:29,0:29:1,0,0:0,87,393	0/0:44,0:44:1,0,0:0,132,405	0/0:22,0:22:1,0,0:0,66,361	0/1:55,18:73:0,1,0:124,0,347	0/1:3,1:4:0.000959,0.999041,0:28,0,89
chr1	24219482	chr1_24219482_A_G	A	G	.	PASS	AF=0.5;DP=173;NS=12;AN=24;MAF=0.5;AC=12;AC_Het=2;AC_Hom=10;AC_Hemi=0;HWE=0.0264585	GT:AD:DP:GP:PL	./.:0,0:0:0.252431,0.499988,0.247581:0,0,0	0/0:4,0:4:0.889847,0.110153,0:0,12,98	1/1:0,7:7:0,0.015531,0.984469:184,21,0	1/1:0,8:8:0,0.007826,0.992174:197,24,0	0/0:6,0:6:0.969982,0.030018,0:0,18,167	1/1:0,2:2:0,0.335488,0.664512:70,6,0	0/1:0,1:1:0.000803,0.502019,0.497178:28,3,0	1/1:0,2:2:0,0.335488,0.664512:75,6,0	0/0:19,0:19:0.999996,4e-06,0:0,57,306	0/0:35,1:36:1,0,0:0,88,353	0/0:21,0:21:0.999999,1e-06,0:0,63,302	1/1:0,64:64:0,0,1:405,193,0	0/1:2,1:3:0.000404,0.999596,0:31,0,64
chr1	24220181	chr1_24220181_G_T	G	T	.	PASS	AF=0.192308;DP=244;NS=13;AN=26;MAF=0.192308;AC=5;AC_Het=3;AC_Hom=2;AC_Hemi=0;HWE=0.373913	GT:AD:DP:GP:PL	0/0:2,0:2:0.88432,0.115679,1e-06:0,6,49	0/1:0,1:1:0.00048,0.792245,0.207275:38,3,0	0/0:8,0:8:0.99796,0.00204,0:0,24,241	1/1:0,7:7:0,0.056353,0.943647:200,21,0	0/1:10,4:14:0.001306,0.998694,0:32,0,214	0/0:7,0:7:0.995929,0.004071,0:0,21,190	0/0:2,0:2:0.884321,0.115679,0:0,6,74	0/1:1,1:2:0.003033,0.996925,4.1e-05:28,0,35	0/0:19,0:19:0.999999,1e-06,0:0,57,361	0/0:50,0:50:1,0,0:0,151,425	0/0:22,0:22:1,0,0:0,66,373	0/0:104,0:104:1,0,0:0,313,448	0/0:6,0:6:0.991891,0.008109,0:0,18,191
chr1	24220932	chr1_24220932_T_C	T	C	.	PASS	AF=0.291667;DP=196;NS=12;AN=24;MAF=0.291667;AC=7;AC_Het=3;AC_Hom=4;AC_Hemi=0;HWE=0.194508	GT:AD:DP:GP:PL	0/0:1,0:1:0.713253,0.286171,0.000575:0,3,23	./.:0,0:0:0.509314,0.408697,0.081989:0,0,0	0/0:6,0:6:0.987618,0.012382,0:0,18,134	1/1:0,4:4:0,0.237535,0.762465:128,12,0	0/0:3,0:3:0.90884,0.09116,0:0,9,102	1/1:0,3:3:0,0.383887,0.616113:95,9,0	0/1:1,2:3:1e-06,0.98751,0.012489:62,0,12	0/0:3,0:3:0.90884,0.09116,0:0,9,101	0/0:17,0:17:0.999994,6e-06,0:0,51,314	0/0:37,0:37:1,0,0:0,111,392	0/0:16,0:16:0.999988,1.2e-05,0:0,48,320	0/1:60,40:100:0,1,0:320,0,376	0/1:2,1:3:0.000996,0.999003,1e-06:31,0,54
chr1	24221920	chr1_24221920_G_A	G	A	.	PASS	AF=0.230769;DP=262;NS=13;AN=26;MAF=0.230769;AC=6;AC_Het=4;AC_Hom=2;AC_Hemi=0;HWE=0.522981	GT:AD:DP:GP:PL	0/0:5,0:5:0.983339,0.016661,0:0,15,112	0/1:1,2:3:1e-06,0.996593,0.003407:65,0,16	0/0:7,0:7:0.995782,0.004218,0:0,21,185	0/1:2,1:3:0.002935,0.997065,0:28,0,59	0/0:10,0:10:0.999471,0.000529,0:0,30,207	0/0:7,0:7:0.995782,0.004218,0:0,21,193	1/1:0,3:3:0,0.479742,0.520258:91,9,0	0/1:2,1:3:0.001171,0.998826,3e-06:32,0,46	0/0:21,1:22:0.999982,1.8e-05,0:0,45,350	0/0:53,0:53:1,0,0:0,160,429	0/0:29,0:29:1,0,0:0,87,392	0/0:111,0:111:1,0,0:0,334,457	0/1:2,4:6:0,0.999829,0.000171:121,0,29
chr1	24222871	chr1_24222871_A_G	A	G	.	PASS	AF=0.5;DP=262;NS=13;AN=26;MAF=0.5;AC=13;AC_Het=3;AC_Hom=10;AC_Hemi=0;HWE=0.0892525	GT:AD:DP:GP:PL	1/1:0,2:2:1e-06,0.349751,0.650247:57,6,0	1/1:0,5:5:0,0.062997,0.937003:156,15,0	0/0:10,0:10:0.998188,0.001812,0:0,30,268	0/1:7,11:18:0,1,0:236,0,136	0/0:16,0:16:0.999972,2.8e-05,0:0,48,334	1/1:0,3:3:0,0.211938,0.788062:108,9,0	1/1:0,3:3:0,0.211938,0.788062:103,9,0	0/1:0,1:1:4.4e-05,0.518226,0.48173:41,3,0	0/0:23,0:23:1,0,0:0,69,367	0/0:66,0:66:1,0,0:0,199,431	0/0:17,0:17:0.999986,1.4e-05,0:0,51,337	1/1:0,88:88:0,0,1:444,265,0	0/1:9,1:10:0.121424,0.878576,0:6,0,220
chr1	24223053	chr1_24223053_C_A	C	A	.	PASS	AF=0.269231;DP=259;NS=13;AN=26;MAF=0.269231;AC=7;AC_Het=3;AC_Hom=4;AC_Hemi=0;HWE=0.165217	GT:AD:DP:GP:PL	1/1:0,3:3:0,0.412294,0.587706:82,9,0	1/1:0,6:6:0,0.080619,0.919381:190,18,0	0/1:1,3:4:0,0.999548,0.000452:94,0,26	0/1:16,3:19:0.001094,0.998906,0:31,0,304	0/1:9,5:14:0,1,0:113,0,206	0/0:6,0:6:0.988987,0.011013,0:0,18,147	0/0:2,0:2:0.848771,0.151229,0:0,6,61	0/0:2,0:2:0.848771,0.151229,0:0,6,81	0/0:14,0:14:0.999957,4.3e-05,0:0,42,327	0/0:53,0:53:1,0,0:0,160,432	0/0:17,0:17:0.999995,5e-06,0:0,51,345	0/0:112,1:113:1,0,0:0,302,437	0/0:6,0:6:0.988987,0.011013,0:0,18,177
chr1	24223607	chr1_24223607_G_A	G	A	.	PASS	AF=0.454545;DP=232;NS=11;AN=22;MAF=0.454545;AC=10;AC_Het=2;AC_Hom=8;AC_Hemi=0;HWE=0.0610009	GT:AD:DP:GP:PL	1/1:0,29:29:0,0,1:362,87,0	0/0:3,0:3:0.823283,0.176717,0:0,9,99	./.:0,0:0:0.289481,0.497107,0.213412:0,0,0	1/1:0,16:16:0,3.6e-05,0.999964:323,48,0	0/1:6,2:8:3e-05,0.99997,0:43,0,168	0/0:6,0:6:0.973871,0.026129,0:0,18,176	1/1:0,9:9:0,0.004529,0.995471:215,27,0	./.:0,0:0:0.289481,0.497107,0.213412:0,0,0	0/0:14,0:14:0.999895,0.000105,0:0,42,305	0/0:38,0:38:1,0,0:0,114,403	0/0:19,0:19:0.999997,3e-06,0:0,57,365	0/1:45,39:84:0,1,0:321,0,243	1/1:0,6:6:0,0.035116,0.964884:172,18,0
chr1	24223698	chr1_24223698_C_T	C	T	.	PASS	AF=0.125;DP=150;NS=12;AN=24;MAF=0.125;AC=3;AC_Het=3;AC_Hom=0;AC_Hemi=0;HWE=1	GT:AD:DP:GP:PL	0/0:9,0:9:0.999311,0.000689,0:0,27,242	0/1:0,2:2:3e-06,0.739093,0.260904:64,6,0	./.:0,0:0:0.722465,0.255029,0.022506:0,0,0	0/0:11,0:11:0.999828,0.000172,0:0,33,286	0/0:2,0:2:0.918908,0.081092,0:0,6,65	0/0:2,0:2:0.918908,0.081092,0:0,6,75	0/0:6,0:6:0.994515,0.005485,0:0,18,173	0/1:0,1:1:0.000481,0.849569,0.14995:40,3,0	0/0:14,0:14:0.999978,2.2e-05,0:0,42,303	0/0:37,0:37:1,0,0:0,111,418	0/0:16,0:16:0.999995,5e-06,0:0,48,278	0/1:26,20:46:0,1,0:278,0,313	0/0:4,0:4:0.978415,0.021585,0:0,12,115
chr1	24223824	chr1_24223824_T_A	T	A	.	PASS	AF=0.166667;DP=205;NS=12;AN=24;MAF=0.166667;AC=4;AC_Het=2;AC_Hom=2;AC_Hemi=0;HWE=0.254658	GT:AD:DP:GP:PL	0/0:22,0:22:1,0,0:0,66,357	0/0:5,0:5:0.988814,0.011186,0:0,15,137	./.:0,0:0:0.716967,0.259544,0.023489:0,0,0	0/0:5,0:5:0.988814,0.011186,0:0,15,151	0/0:5,0:5:0.988814,0.011186,0:0,15,163	0/0:3,0:3:0.95671,0.04329,0:0,9,102	1/1:0,4:4:0,0.408486,0.591514:137,12,0	0/0:5,0:5:0.988814,0.011186,0:0,15,143	0/0:12,0:12:0.999912,8.8e-05,0:0,36,286	0/0:48,0:48:1,0,0:0,144,436	0/0:28,0:28:1,0,0:0,84,398	0/1:34,32:66:0,1,0:325,0,300	0/1:1,1:2:0.001389,0.998582,2.9e-05:33,0,35
chr1	24228103	chr1_24228103_G_A	G	A	.	PASS	AF=0.208333;DP=225;NS=12;AN=24;MAF=0.208333;AC=5;AC_Het=3;AC_Hom=2;AC_Hemi=0;HWE=0.403727	GT:AD:DP:GP:PL	1/1:0,4:4:0,0.314587,0.685413:123,12,0	0/0:3,0:3:0.936257,0.063743,0:0,9,98	0/0:12,1:13:0.790469,0.209531,0:0,3,258	0/1:0,1:1:0.000363,0.785669,0.213968:39,3,0	0/1:4,1:5:0.055387,0.944613,0:15,0,126	0/0:4,0:4:0.96708,0.03292,0:0,12,115	./.:0,0:0:0.617726,0.336459,0.045815:0,0,0	0/0:1,0:1:0.785951,0.214041,7e-06:0,3,39	0/1:8,1:9:0.228929,0.771071,0:8,0,210	0/0:44,3:47:1,0,0:0,69,378	0/0:34,2:36:0.999995,5e-06,0:0,51,393	0/0:93,0:93:1,0,0:0,280,445	0/0:8,0:8:0.997877,0.002123,0:0,24,242
chr1	24234166	chr1_24234166_G_T	G	T	.	PASS	AF=0.346154;DP=193;NS=13;AN=26;MAF=0.346154;AC=9;AC_Het=5;AC_Hom=4;AC_Hemi=0;HWE=0.578215	GT:AD:DP:GP:PL	1/1:0,5:5:0,0.10712,0.89288:116,15,0	0/0:2,0:2:0.793359,0.206641,0:0,6,71	0/1:8,11:19:0,1,0:242,0,185	0/1:5,6:11:0,1,0:150,0,121	1/1:0,4:4:0,0.193512,0.806488:131,12,0	0/1:6,2:8:0.00691,0.99309,0:21,0,165	0/0:7,0:7:0.991927,0.008073,0:0,21,194	0/1:1,3:4:0,0.998684,0.001316:84,0,23	0/0:13,0:13:0.999873,0.000127,0:0,39,280	0/0:42,0:42:1,0,0:0,126,409	0/0:13,0:13:0.999873,0.000127,0:0,39,288	0/0:54,6:60:0.998642,0.001358,0:0,29,350	0/1:3,1:4:0.004831,0.995169,0:23,0,102
chr1	24234938	chr1_24234938_T_A	T	A	.	PASS	AF=0.307692;DP=280;NS=13;AN=26;MAF=0.307692;AC=8;AC_Het=6;AC_Hom=2;AC_Hemi=0;HWE=1	GT:AD:DP:GP:PL	0/0:1,0:1:0.668664,0.331205,0.000131:0,3,31	0/0:10,0:10:0.999034,0.000966,0:0,30,272	0/1:10,8:18:0,1,0:187,0,218	0/1:5,4:9:0,1,0:115,0,139	0/1:4,4:8:0,1,0:112,0,117	0/0:11,0:11:0.999517,0.000483,0:0,33,247	1/1:0,6:6:0,0.059342,0.940658:174,18,0	0/0:1,0:1:0.66874,0.331243,1.6e-05:0,3,40	0/1:13,8:21:0,1,0:168,0,250	0/1:27,11:38:0,1,0:182,0,329	0/1:18,14:32:0,1,0:253,0,273	0/0:108,0:108:1,0,0:0,325,454	0/0:7,0:7:0.99232,0.00768,0:0,21,192
chr1	24236106	chr1_24236106_G_C	G	C	.	PASS	AF=0.192308;DP=221;NS=13;AN=26;MAF=0.192308;AC=5;AC_Het=1;AC_Hom=4;AC_Hemi=0;HWE=0.026087	GT:AD:DP:GP:PL	1/1:0,8:8:0,0.030047,0.969953:190,24,0	0/0:3,0:3:0.940695,0.059305,0:0,9,112	0/0:7,0:7:0.996075,0.003925,0:0,21,209	0/0:2,0:2:0.888029,0.111971,0:0,6,67	0/0:9,0:9:0.999016,0.000984,0:0,27,218	0/0:2,0:2:0.888029,0.111971,0:0,6,68	0/0:1,0:1:0.798604,0.201392,4e-06:0,3,41	1/1:0,5:5:0,0.198606,0.801394:161,15,0	0/0:17,0:17:0.999996,4e-06,0:0,51,274	0/0:28,0:28:1,0,0:0,84,406	0/0:19,0:19:0.999999,1e-06,0:0,57,346	0/0:114,0:114:1,0,0:0,343,458	0/1:4,1:5:0.024618,0.975382,0:19,0,128
chr1	24237255	chr1_24237255_A_G	A	G	.	PASS	AF=0.153846;DP=270;NS=13;AN=26;MAF=0.153846;AC=4;AC_Het=0;AC_Hom=4;AC_Hemi=0;HWE=0.00521739	GT:AD:DP:GP:PL	1/1:1,16:17:0,0.496958,0.503042:302,11,0	0/0:6,0:6:0.995193,0.004807,0:0,18,184	0/0:13,0:13:0.999962,3.8e-05,0:0,39,302	0/0:20,0:20:1,0,0:0,60,321	0/0:12,0:12:0.999925,7.5e-05,0:0,36,292	1/1:0,8:8:0,0.048111,0.951889:226,24,0	0/0:9,0:9:0.999397,0.000603,0:0,27,246	0/0:4,0:4:0.981047,0.018953,0:0,12,140	0/0:18,0:18:0.999999,1e-06,0:0,54,325	0/0:34,0:34:1,0,0:0,102,295	0/0:13,0:13:0.999962,3.8e-05,0:0,39,280	0/0:106,0:106:1,0,0:0,319,456	0/0:8,0:8:0.998794,0.001206,0:0,24,229
chr1	24244063	chr1_24244063_G_T	G	T	.	PASS	AF=0.5;DP=197;NS=12;AN=24;MAF=0.5;AC=12;AC_Het=4;AC_Hom=8;AC_Hemi=0;HWE=0.281462	GT:AD:DP:GP:PL	0/1:4,8:12:0,1,0:165,0,66	0/1:1,1:2:0.000634,0.993157,0.006208:29,0,19	1/1:0,10:10:0,0.001969,0.998031:228,30,0	1/1:0,5:5:0,0.059382,0.940618:154,15,0	0/1:2,3:5:0,0.999988,1.2e-05:60,0,46	0/0:3,0:3:0.801614,0.198386,0:0,9,97	./.:0,0:0:0.25253,0.499987,0.247483:0,0,0	1/1:0,3:3:0,0.201616,0.798384:99,9,0	0/0:17,0:17:0.999985,1.5e-05,0:0,51,295	0/0:47,0:47:1,0,0:0,141,408	0/0:16,0:16:0.99997,3e-05,0:0,48,319	1/1:1,72:73:0,0,1:421,201,0	0/1:3,1:4:0.001609,0.998391,0:25,0,85
chr1	24244075	chr1_24244075_C_T	C	T	.	PASS	AF=0.230769;DP=231;NS=13;AN=26;MAF=0.230769;AC=6;AC_Het=6;AC_Hom=0;AC_Hemi=0;HWE=1	GT:AD:DP:GP:PL	0/0:17,1:18:0.999915,8.5e-05,0:0,38,298	0/0:9,0:9:0.99889,0.00111,0:0,27,217	0/1:10,3:13:0,1,0:67,0,201	0/0:7,0:7:0.995574,0.004426,0:0,21,180	0/1:7,1:8:0.471279,0.528721,0:3,0,151	0/1:2,1:3:0.004424,0.995575,0:26,0,59	0/0:1,0:1:0.778474,0.221506,2e-05:0,3,35	0/1:1,4:5:0,0.998563,0.001437:125,0,20	0/0:16,0:16:0.999991,9e-06,0:0,48,291	0/1:37,6:43:0.003889,0.996111,0:27,0,280	0/1:13,2:15:0.007177,0.992823,0:24,0,222	0/0:86,1:87:1,0,0:0,228,410	0/0:5,0:5:0.982528,0.017472,0:0,15,158
chr1	24244896	chr1_24244896_A_T	A	T	.	PASS	AF=0.125;DP=225;NS=12;AN=24;MAF=0.125;AC=3;AC_Het=3;AC_Hom=0;AC_Hemi=0;HWE=1	GT:AD:DP:GP:PL	0/0:23,0:23:1,0,0:0,69,356	0/1:2,4:6:0,1,0:109,0,54	0/0:26,0:26:1,0,0:0,78,405	0/0:4,0:4:0.979398,0.020602,0:0,12,128	0/0:3,0:3:0.959628,0.040372,0:0,9,114	0/0:1,0:1:0.855953,0.144045,2e-06:0,3,41	./.:0,0:0:0.732657,0.246594,0.020749:0,0,0	0/1:0,2:2:1e-06,0.748177,0.251822:70,6,0	0/0:15,0:15:0.99999,1e-05,0:0,45,328	0/0:46,0:46:1,0,0:0,138,436	0/0:26,0:26:1,0,0:0,78,405	0/0:69,0:69:1,0,0:0,208,390	0/1:1,3:4:0,0.999732,0.000268:84,0,25
chr1	24245687	chr1_24245687_T_C	T	C	.	PASS	AF=0.115385;DP=248;NS=13;AN=26;MAF=0.115385;AC=3;AC_Het=3;AC_Hom=0;AC_Hemi=0;HWE=1	GT:AD:DP:GP:PL	0/1:1,14:15:0,0.664818,0.335182:265,8,0	0/1:8,5:13:0,1,0:130,0,186	0/0:9,0:9:0.999397,0.000603,0:0,27,247	0/0:15,0:15:0.999991,9e-06,0:0,45,294	0/0:15,0:15:0.999991,9e-06,0:0,45,315	0/0:8,0:8:0.998795,0.001205,0:0,24,227	0/0:6,0:6:0.995198,0.004802,0:0,18,187	0/0:1,0:1:0.86623,0.133768,2e-06:0,3,41	0/0:7,0:7:0.997593,0.002407,0:0,21,197	0/0:28,0:28:1,0,0:0,84,392	0/0:14,0:14:0.999981,1.9e-05,0:0,42,317	0/0:109,0:109:1,0,0:0,328,462	0/1:4,4:8:0,1,0:113,0,102
chr1	24246460	chr1_24246460_C_T	C	T	.	PASS	AF=0.375;DP=183;NS=12;AN=24;MAF=0.375;AC=9;AC_Het=5;AC_Hom=4;AC_Hemi=0;HWE=1	GT:AD:DP:GP:PL	./.:0,0:0:0.411715,0.45987,0.128415:0,0,0	0/0:5,0:5:0.966274,0.033726,0:0,15,164	0/0:7,0:7:0.99135,0.00865,0:0,21,197	0/1:1,1:2:0.001423,0.998019,0.000559:28,0,27	0/0:7,0:7:0.99135,0.00865,0:0,21,210	1/1:0,2:2:0,0.47237,0.527629:75,6,0	1/1:0,5:5:0,0.100643,0.899357:142,15,0	0/1:2,1:3:0.003575,0.99642,5e-06:24,0,48	0/0:8,1:9:0.872145,0.127855,0:0,9,170	0/1:17,5:22:0,1,0:83,0,298	0/1:12,2:14:0.00102,0.99898,0:29,0,255	0/0:92,0:92:1,0,0:0,277,439	0/1:8,3:11:0,1,0:70,0,194
chr1	24247282	chr1_24247282_C_T	C	T	.	PASS	AF=0.5;DP=212;NS=11;AN=22;MAF=0.5;AC=11;AC_Het=7;AC_Hom=4;AC_Hemi=0;HWE=0.580853	GT:AD:DP:GP:PL	0/0:16,0:16:0.999972,2.8e-05,0:0,48,306	0/1:1,2:3:0,0.999708,0.000292:64,0,32	0/1:8,6:14:0,1,0:150,0,198	1/1:0,4:4:0,0.119857,0.880143:146,12,0	0/1:5,4:9:0,1,0:109,0,141	./.:0,0:0:0.271868,0.499083,0.229049:0,0,0	./.:0,0:0:0.271868,0.499083,0.229049:0,0,0	1/1:0,2:2:0,0.352636,0.647364:75,6,0	0/1:7,13:20:0,1,0:272,0,159	0/1:31,25:56:0,1,0:305,0,342	0/1:5,16:21:0,1,0:302,0,102	0/0:62,0:62:1,0,0:0,187,385	0/1:1,4:5:0,0.998835,0.001165:127,0,26
chr1	24247984	chr1_24247984_G_A	G	A	.	PASS	AF=0.115385;DP=262;NS=13;AN=26;MAF=0.115385;AC=3;AC_Het=3;AC_Hom=0;AC_Hemi=0;HWE=1	GT:AD:DP:GP:PL	0/0:1,0:1:0.874485,0.125512,4e-06:0,3,37	0/1:3,2:5:1.1e-05,0.999989,0:55,0,91	0/1:12,9:21:0,1,0:190,0,245	0/0:2,0:2:0.933042,0.066958,0:0,6,70	0/0:14,0:14:0.999982,1.8e-05,0:0,42,315	0/0:6,0:6:0.995535,0.004465,0:0,18,185	0/0:8,0:8:0.99888,0.00112,0:0,24,234	0/1:1,1:2:0.001751,0.998158,9.1e-05:33,0,29	0/0:19,0:19:0.999999,1e-06,0:0,57,350	0/0:58,0:58:1,0,0:0,175,433	0/0:18,0:18:0.999999,1e-06,0:0,54,327	0/0:106,0:106:1,0,0:0,319,437	0/0:2,0:2:0.933042,0.066958,0:0,6,74
chr1	24252087	chr1_24252087_A_G	A	G	.	PASS	AF=0.115385;DP=225;NS=13;AN=26;MAF=0.115385;AC=3;AC_Het=3;AC_Hom=0;AC_Hemi=0;HWE=1	GT:AD:DP:GP:PL	0/0:2,0:2:0.92452,0.07548,0:0,6,67	0/1:2,2:4:6e-06,0.999994,0:57,0,69	0/1:1,14:15:0,0.748202,0.251798:284,6,0	0/0:8,0:8:0.998726,0.001274,0:0,24,220	0/0:9,0:9:0.999363,0.000637,0:0,27,250	0/0:10,0:10:0.999681,0.000319,0:0,30,251	0/0:3,0:3:0.96078,0.03922,0:0,9,109	0/0:1,0:1:0.859627,0.140366,7e-06:0,3,35	0/0:12,0:12:0.99992,8e-05,0:0,36,267	0/0:39,0:39:1,0,0:0,117,418	0/0:15,0:15:0.99999,1e-05,0:0,45,283	0/1:62,44:106:0,1,0:333,0,367	0/0:1,0:1:0.859627,0.140366,7e-06:0,3,35
chr1	24257200	chr1_24257200_T_C	T	C	.	PASS	AF=0.5;DP=204;NS=11;AN=22;MAF=0.5;AC=11;AC_Het=5;AC_Hom=6;AC_Hemi=0;HWE=1	GT:AD:DP:GP:PL	./.:0,0:0:0.252809,0.499984,0.247207:0,0,0	./.:0,0:0:0.252809,0.499984,0.247207:0,0,0	1/1:0,10:10:0,0.001971,0.998029:258,30,0	1/1:0,8:8:0,0.007838,0.992162:190,24,0	0/1:5,2:7:4e-06,0.999996,0:51,0,133	0/0:5,0:5:0.941796,0.058204,0:0,15,155	1/1:0,4:4:0,0.112219,0.887781:120,12,0	0/1:1,2:3:0,0.998751,0.001249:67,0,26	0/1:11,4:15:0,1,0:84,0,247	0/1:18,12:30:0,1,0:184,0,306	0/1:12,9:21:0,1,0:202,0,248	0/0:89,1:90:1,0,0:0,251,443	0/0:11,0:11:0.999035,0.000965,0:0,33,240
chr1	24258458	chr1_24258458_C_T	C	T	.	PASS	AF=0.409091;DP=151;NS=11;AN=22;MAF=0.409091;AC=9;AC_Het=5;AC_Hom=4;AC_Hemi=0;HWE=1	GT:AD:DP:GP:PL	./.:0,0:0:0.333642,0.487951,0.178407:0,0,0	1/1:0,5:5:0,0.078737,0.921263:147,15,0	0/1:5,7:12:0,1,0:138,0,108	1/1:0,10:10:0,0.002664,0.997336:232,30,0	0/0:2,0:2:0.732269,0.267731,0:0,6,76	0/0:6,0:6:0.97766,0.02234,0:0,18,187	./.:0,0:0:0.333642,0.487951,0.178407:0,0,0	0/0:4,0:4:0.916252,0.083748,0:0,12,109	0/1:12,8:20:0,1,0:142,0,232	0/1:23,22:45:0,1,0:272,0,301	0/1:7,12:19:0,1,0:183,0,150	0/0:23,0:23:1,0,0:0,69,313	0/1:2,3:5:0,0.999998,2e-06:81,0,53
chr1	24258849	chr1_24258849_T_A	T	A	.	PASS	AF=0.5;DP=264;NS=13;AN=26;MAF=0.5;AC=13;AC_Het=11;AC_Hom=2;AC_Hemi=0;HWE=0.0338157	GT:AD:DP:GP:PL	0/0:9,0:9:0.996273,0.003727,0:0,27,197	0/1:8,6:14:0,1,0:121,0,165	0/1:8,14:22:0,1,0:243,0,149	0/1:5,12:17:0,1,0:195,0,105	0/1:3,1:4:0.00105,0.99895,0:27,0,93	0/1:1,3:4:0,0.99808,0.00192:87,0,24	1/1:0,2:2:0,0.343008,0.656992:73,6,0	0/1:1,5:6:0,0.942646,0.057354:138,0,9	0/1:12,6:18:0,1,0:144,0,246	0/1:37,33:70:0,1,0:340,0,355	0/1:15,14:29:0,1,0:253,0,281	0/1:36,23:59:0,1,0:151,0,334	0/1:6,4:10:0,1,0:114,0,148
chr1	24259236	chr1_24259236_T_G	T	G	.	PASS	AF=0.461538;DP=203;NS=13;AN=26;MAF=0.461538;AC=12;AC_Het=10;AC_Hom=2;AC_Hemi=0;HWE=0.11159	GT:AD:DP:GP:PL	0/1:5,1:6:0.007312,0.992688,0:19,0,115	0/1:2,1:3:0.001457,0.998541,2e-06:26,0,54	0/1:8,10:18:0,1,0:174,0,139	0/1:2,3:5:0,0.999994,6e-06:76,0,49	0/0:6,0:6:0.97364,0.02636,0:0,18,183	0/1:1,1:2:0.000729,0.998724,0.000547:29,0,29	0/1:2,2:4:9e-06,0.99999,2e-06:48,0,54	1/1:0,4:4:0,0.126082,0.873918:125,12,0	0/1:9,9:18:0,1,0:174,0,192	0/1:32,26:58:0,1,0:312,0,344	0/1:12,16:28:0,1,0:283,0,213	0/1:22,26:48:0,1,0:306,0,287	0/0:3,0:3:0.821969,0.178031,0:0,9,97
chr1	24261253	chr1_24261253_C_T	C	T	.	PASS	AF=0.125;DP=263;NS=12;AN=24;MAF=0.125;AC=3;AC_Het=1;AC_Hom=2;AC_Hemi=0;HWE=0.130435	GT:AD:DP:GP:PL	./.:0,0:0:0.767911,0.216788,0.0153:0,0,0	1/1:0,6:6:0,0.181252,0.818748:162,18,0	0/0:11,0:11:0.999862,0.000138,0:0,33,263	0/0:16,0:16:0.999996,4e-06,0:0,48,328	0/0:15,0:15:0.999991,9e-06,0:0,45,299	0/0:4,0:4:0.982662,0.017338,0:0,12,131	0/0:5,0:5:0.991255,0.008745,0:0,15,149	0/0:1,0:1:0.876303,0.123693,4e-06:0,3,36	0/0:16,0:16:0.999996,4e-06,0:0,48,320	0/0:60,0:60:1,0,0:0,181,415	0/0:17,0:17:0.999998,2e-06,0:0,51,336	0/0:106,0:106:1,0,0:0,319,456	0/1:2,2:4:5e-06,0.999995,0:59,0,59
chr1	24262510	chr1_24262510_G_A	G	A	.	PASS	AF=0.272727;DP=119;NS=11;AN=22;MAF=0.272727;AC=6;AC_Het=2;AC_Hom=4;AC_Hemi=0;HWE=0.108359	GT:AD:DP:GP:PL	1/1:0,8:8:0,0.022931,0.977069:135,24,0	0/1:1,1:2:0.014848,0.985021,0.000131:20,0,31	0/0:21,0:21:1,0,0:0,63,372	0/0:9,0:9:0.998702,0.001298,0:0,27,227	0/0:10,0:10:0.99935,0.00065,0:0,30,256	0/0:7,0:7:0.994826,0.005174,0:0,21,192	./.:0,0:0:0.562906,0.374729,0.062365:0,0,0	./.:0,0:0:0.562906,0.374729,0.062365:0,0,0	0/0:19,0:19:0.999999,1e-06,0:0,57,319	0/0:19,1:20:0.999676,0.000324,0:0,33,283	0/1:10,1:11:0.492742,0.507258,0:2,0,211	1/1:0,8:8:0,0.022931,0.977069:221,24,0	0/0:4,0:4:0.960057,0.039943,0:0,12,115
chr1	24263559	chr1_24263559_T_C	T	C	.	PASS	AF=0.458333;DP=130;NS=12;AN=24;MAF=0.458333;AC=11;AC_Het=3;AC_Hom=8;AC_Hemi=0;HWE=0.103129	GT:AD:DP:GP:PL	1/1:0,25:25:0,0,1:324,75,0	1/1:0,2:2:3.6e-05,0.420082,0.579882:45,6,0	0/1:7,4:11:0,1,0:92,0,126	1/1:1,8:9:0,0.423769,0.576231:167,6,0	0/1:5,2:7:0.000136,0.999864,0:37,0,145	0/1:1,3:4:0,0.989135,0.010865:76,0,15	./.:0,0:0:0.35005,0.483201,0.16675:0,0,0	1/1:0,2:2:0,0.420097,0.579903:68,6,0	0/0:10,0:10:0.998654,0.001346,0:0,30,222	0/0:36,0:36:1,0,0:0,108,387	0/0:12,0:12:0.999663,0.000337,0:0,36,239	0/0:7,0:7:0.989332,0.010668,0:0,21,105	0/0:5,0:5:0.958649,0.041351,0:0,15,115
chr1	24265308	chr1_24265308_A_G	A	G	.	PASS	AF=0.269231;DP=192;NS=13;AN=26;MAF=0.269231;AC=7;AC_Het=3;AC_Hom=4;AC_Hemi=0;HWE=0.165217	GT:AD:DP:GP:PL	1/1:0,10:10:0,0.005352,0.994648:228,30,0	0/0:3,0:3:0.916814,0.083186,0:0,9,98	0/0:19,0:19:0.999999,1e-06,0:0,57,309	0/0:13,0:13:0.999911,8.9e-05,0:0,39,199	0/0:2,0:2:0.846403,0.153597,0:0,6,65	0/0:7,0:7:0.994361,0.005639,0:0,21,165	1/1:0,3:3:0,0.40786,0.59214:98,9,0	0/0:3,0:3:0.916814,0.083186,0:0,9,96	0/1:6,9:15:0,1,0:200,0,146	0/1:20,20:40:0,1,0:292,0,230	0/1:8,8:16:0,1,0:164,0,184	0/0:54,0:54:1,0,0:0,163,212	0/0:6,0:6:0.988786,0.011214,0:0,18,179
chr1	24265393	chr1_24265393_A_T	A	T	.	PASS	AF=0.423077;DP=124;NS=13;AN=26;MAF=0.423077;AC=11;AC_Het=9;AC_Hom=2;AC_Hemi=0;HWE=0.275057	GT:AD:DP:GP:PL	0/1:1,4:5:0,0.987293,0.012707:104,0,15	0/1:1,1:2:0.000298,0.999533,0.000169:33,0,34	0/1:3,9:12:0,1,0:226,0,65	0/0:5,0:5:0.949807,0.050193,0:0,15,151	0/1:1,2:3:0,0.998656,0.001344:64,0,25	0/0:1,0:1:0.541821,0.45814,3.9e-05:0,3,40	0/1:0,1:1:0.000255,0.5417,0.458045:34,3,0	1/1:0,5:5:0,0.068825,0.931175:162,15,0	0/1:6,7:13:0,1,0:180,0,138	0/1:19,15:34:0,1,0:236,0,275	0/1:11,12:23:0,1,0:223,0,221	0/0:16,0:16:0.999974,2.6e-05,0:0,48,191	0/1:1,2:3:0,0.999151,0.000849:64,0,27
chr1	24265394	chr1_24265394_T_A	T	A	.	PASS	AF=0.115385;DP=125;NS=13;AN=26;MAF=0.115385;AC=3;AC_Het=1;AC_Hom=2;AC_Hemi=0;HWE=0.12	GT:AD:DP:GP:PL	0/0:6,0:6:0.995834,0.004166,0:0,18,166	0/0:2,0:2:0.937267,0.062733,0:0,6,73	0/0:12,0:12:0.999935,6.5e-05,0:0,36,296	0/0:5,0:5:0.991703,0.008297,0:0,15,150	0/0:3,0:3:0.967618,0.032382,0:0,9,107	0/0:1,0:1:0.881938,0.11806,2e-06:0,3,39	0/0:1,0:1:0.881934,0.118059,6e-06:0,3,34	1/1:0,5:5:0,0.318275,0.681725:161,15,0	0/0:12,1:13:0.983695,0.016305,0:0,12,266	0/1:31,4:35:0.004613,0.995387,0:29,0,295	0/0:22,1:23:0.999968,3.2e-05,0:0,39,334	0/0:16,0:16:0.999996,4e-06,0:0,48,192	0/0:3,0:3:0.967618,0.032382,0:0,9,100
chr1	24266020	chr1_24266020_C_T	C	T	.	PASS	AF=0.153846;DP=169;NS=13;AN=26;MAF=0.153846;AC=4;AC_Het=0;AC_Hom=4;AC_Hemi=0;HWE=0.00521739	GT:AD:DP:GP:PL	0/0:14,0:14:0.999979,2.1e-05,0:0,42,289	1/1:0,5:5:0,0.264493,0.735507:136,15,0	0/0:19,0:19:0.999999,1e-06,0:0,57,299	0/0:14,0:14:0.999979,2.1e-05,0:0,42,278	0/0:6,0:6:0.994599,0.005401,0:0,18,163	1/1:0,7:7:0,0.082485,0.917515:145,21,0	0/0:3,0:3:0.958362,0.041638,0:0,9,94	0/0:1,0:1:0.851937,0.14806,3e-06:0,3,40	0/0:12,0:12:0.999915,8.5e-05,0:0,36,253	0/0:24,0:24:1,0,0:0,72,360	0/0:17,0:17:0.999997,3e-06,0:0,51,324	0/0:39,0:39:1,0,0:0,117,381	0/0:8,0:8:0.998644,0.001356,0:0,24,217
chr1	24266513	chr1_24266513_C_T	C	T	.	PASS	AF=0.461538;DP=110;NS=13;AN=26;MAF=0.461538;AC=12;AC_Het=6;AC_Hom=6;AC_Hemi=0;HWE=1	GT:AD:DP:GP:PL	0/0:6,0:6:0.973674,0.026326,0:0,18,151	1/1:0,4:4:0,0.126226,0.873774:135,12,0	0/0:8,0:8:0.993286,0.006714,0:0,24,198	0/0:8,0:8:0.993286,0.006714,0:0,24,194	0/0:5,0:5:0.948698,0.051302,0:0,15,158	0/1:2,1:3:0.000462,0.999532,6e-06:31,0,48	0/1:0,1:1:0.000156,0.536035,0.46381:36,3,0	1/1:0,2:2:0,0.366228,0.633772:73,6,0	0/1:2,5:7:0,0.999997,3e-06:145,0,52	0/1:10,7:17:0,1,0:153,0,198	0/1:5,3:8:0,1,0:69,0,146	1/1:0,37:37:0,0,1:204,111,0	0/1:3,1:4:0.000924,0.999076,0:28,0,94
chr1	24267392	chr1_24267392_G_A	G	A	.	PASS	AF=0.307692;DP=218;NS=13;AN=26;MAF=0.307692;AC=8;AC_Het=4;AC_Hom=4;AC_Hemi=0;HWE=0.507918	GT:AD:DP:GP:PL	1/1:0,7:7:0,0.036832,0.963168:205,21,0	0/0:6,0:6:0.987394,0.012606,0:0,18,171	0/1:10,3:13:1e-06,0.999999,0:62,0,192	0/1:9,1:10:0.23922,0.76078,0:6,0,206	0/0:6,0:6:0.987394,0.012606,0:0,18,128	0/0:2,0:2:0.830371,0.169629,0:0,6,72	0/0:9,0:9:0.998407,0.001593,0:0,27,254	1/1:0,3:3:0,0.379604,0.620396:110,9,0	0/0:16,0:16:0.999988,1.2e-05,0:0,48,311	0/0:26,0:26:1,0,0:0,78,382	0/0:10,0:10:0.999203,0.000797,0:0,30,241	0/1:54,49:103:0,1,0:354,0,357	0/1:5,2:7:1.6e-05,0.999984,0:49,0,146
chr1	24267655	chr1_24267655_G_A	G	A	.	PASS	AF=0.125;DP=169;NS=12;AN=24;MAF=0.125;AC=3;AC_Het=3;AC_Hom=0;AC_Hemi=0;HWE=1	GT:AD:DP:GP:PL	0/0:10,0:10:0.999682,0.000318,0:0,30,233	0/0:3,0:3:0.9609,0.0391,0:0,9,95	0/1:9,3:12:7e-06,0.999993,0:57,0,215	0/1:2,1:3:0.007709,0.992291,0:26,0,65	0/0:1,0:1:0.860015,0.139983,2e-06:0,3,41	0/0:5,0:5:0.98993,0.01007,0:0,15,142	./.:0,0:0:0.739627,0.240778,0.019596:0,0,0	0/1:0,1:1:0.001053,0.859109,0.139838:37,3,0	0/0:18,0:18:0.999999,1e-06,0:0,54,277	0/0:40,0:40:1,0,0:0,120,422	0/0:17,0:17:0.999998,2e-06,0:0,51,339	0/0:56,0:56:1,0,0:0,169,215	0/0:3,0:3:0.9609,0.0391,0:0,9,97
chr1	24271227	chr1_24271227_A_C	A	C	.	PASS	AF=0.333333;DP=208;NS=12;AN=24;MAF=0.333333;AC=8;AC_Het=4;AC_Hom=4;AC_Hemi=0;HWE=0.517566	GT:AD:DP:GP:PL	0/0:1,0:1:0.653494,0.345927,0.000579:0,3,25	0/1:7,1:8:0.323926,0.676074,0:3,0,176	0/1:1,2:3:3e-05,0.999301,0.000669:45,0,26	1/1:0,10:10:0,0.003676,0.996324:202,30,0	./.:0,0:0:0.427547,0.452647,0.119805:0,0,0	1/1:0,6:6:0,0.055741,0.944259:129,18,0	0/1:6,1:7:0.029454,0.970546,0:15,0,147	0/0:1,0:1:0.653864,0.346122,1.5e-05:0,3,41	0/0:14,0:14:0.999935,6.5e-05,0:0,42,307	0/0:28,0:28:1,0,0:0,84,396	0/0:15,0:15:0.999968,3.2e-05,0:0,45,315	0/0:110,0:110:1,0,0:0,331,455	0/1:1,4:5:0,0.974075,0.025925:100,0,10
chr1	24272566	chr1_24272566_T_A	T	A	.	PASS	AF=0.153846;DP=202;NS=13;AN=26;MAF=0.153846;AC=4;AC_Het=4;AC_Hom=0;AC_Hemi=0;HWE=1	GT:AD:DP:GP:PL	0/0:8,0:8:0.998514,0.001486,0:0,24,175	0/1:1,2:3:3e-06,0.999937,6.1e-05:60,0,32	0/0:6,0:6:0.994083,0.005917,0:0,18,106	0/1:7,1:8:0.144324,0.855676,0:12,0,112	0/0:5,0:5:0.988236,0.011764,0:0,15,142	0/0:3,0:3:0.954549,0.045451,0:0,9,66	0/0:1,0:1:0.840001,0.159991,8e-06:0,3,36	0/0:1,0:1:0.839995,0.15999,1.5e-05:0,3,33	0/0:15,1:16:0.998122,0.001878,0:0,23,261	0/1:24,3:27:0.233682,0.766318,0:9,0,291	0/1:13,3:16:0.010281,0.989719,0:24,0,230	0/0:94,13:107:0.998614,0.001386,0:0,24,295	0/0:1,0:1:0.839927,0.159977,9.6e-05:0,3,25
chr1	24273899	chr1_24273899_A_G	A	G	.	PASS	AF=0.416667;DP=241;NS=12;AN=24;MAF=0.416667;AC=10;AC_Het=8;AC_Hom=2;AC_Hemi=0;HWE=0.547718	GT:AD:DP:GP:PL	0/1:3,12:15:0,0.999983,1.7e-05:172,0,44	1/1:0,4:4:0,0.140692,0.859308:104,12,0	0/1:18,11:29:0,1,0:173,0,235	0/1:6,4:10:0,1,0:75,0,134	0/0:4,0:4:0.912887,0.087113,0:0,12,113	0/0:1,0:1:0.567039,0.432895,6.6e-05:0,3,37	0/0:3,0:3:0.839733,0.160267,0:0,9,95	0/1:5,1:6:0.141795,0.858205,0:6,0,132	0/1:12,2:14:0.007701,0.992299,0:19,0,214	0/1:19,5:24:3e-06,0.999997,0:54,0,257	0/1:8,3:11:2e-06,0.999998,0:55,0,159	0/1:60,60:120:0,1,0:297,0,309	./.:0,0:0:0.321573,0.491002,0.187425:0,0,0
chr1	24274172	chr1_24274172_C_T	C	T	.	PASS	AF=0.423077;DP=223;NS=13;AN=26;MAF=0.423077;AC=11;AC_Het=7;AC_Hom=4;AC_Hemi=0;HWE=1	GT:AD:DP:GP:PL	1/1:1,18:19:0,0.005297,0.994703:286,27,0	0/1:5,4:9:0,1,0:89,0,95	0/1:16,8:24:0,1,0:107,0,269	0/1:9,6:15:0,1,0:88,0,143	0/1:6,2:8:3.5e-05,0.999965,0:43,0,106	0/1:3,2:5:4e-06,0.999995,1e-06:53,0,57	0/0:3,0:3:0.846976,0.153024,0:0,9,80	1/1:0,3:3:0,0.25701,0.74299:94,9,0	0/0:7,0:7:0.988835,0.011165,0:0,21,185	0/0:25,0:25:1,0,0:0,75,366	0/0:8,0:8:0.994386,0.005614,0:0,24,212	0/1:48,44:92:0,1,0:244,0,303	0/1:3,2:5:1e-06,0.999999,0:60,0,75
chr1	24275159	chr1_24275159_T_C	T	C	.	PASS	AF=0.363636;DP=218;NS=11;AN=22;MAF=0.363636;AC=8;AC_Het=6;AC_Hom=2;AC_Hemi=0;HWE=1	GT:AD:DP:GP:PL	0/0:14,0:14:0.999936,6.4e-05,0:0,42,284	1/1:0,2:2:0,0.487109,0.512891:76,6,0	0/1:18,5:23:0,1,0:96,0,294	0/1:4,1:5:0.009514,0.990486,0:20,0,110	0/1:1,6:7:0,0.983418,0.016582:168,0,12	0/1:3,2:5:2e-06,0.999998,0:57,0,86	./.:0,0:0:0.429172,0.45188,0.118947:0,0,0	./.:0,0:0:0.429172,0.45188,0.118947:0,0,0	0/0:4,0:4:0.938258,0.061742,0:0,12,124	0/0:21,0:21:0.999999,1e-06,0:0,63,334	0/0:7,0:7:0.991842,0.008158,0:0,21,194	0/1:98,29:127:0,1,0:163,0,328	0/1:2,1:3:0.002396,0.997604,0:26,0,65
chr1	24275173	chr1_24275173_T_G	T	G	.	PASS	AF=0.458333;DP=230;NS=12;AN=24;MAF=0.458333;AC=11;AC_Het=5;AC_Hom=6;AC_Hemi=0;HWE=0.59387	GT:AD:DP:GP:PL	1/1:0,16:16:0,3.3e-05,0.999967:317,48,0	1/1:0,3:3:0,0.214969,0.785031:103,9,0	1/1:0,22:22:0,1e-06,0.999999:371,66,0	0/1:2,2:4:0,0.999989,1e-05:62,0,46	0/1:2,6:8:0,0.999995,5e-06:158,0,50	0/1:3,2:5:0,1,0:61,0,91	./.:0,0:0:0.273275,0.498964,0.227761:0,0,0	0/0:1,0:1:0.52273,0.477215,5.5e-05:0,3,39	0/0:3,0:3:0.814181,0.185819,0:0,9,102	0/0:22,0:22:1,0,0:0,66,341	0/0:8,0:8:0.992919,0.007081,0:0,24,215	0/1:99,36:135:0,1,0:193,0,346	0/1:2,1:3:0.001383,0.998617,0:26,0,62
chr1	24284915	chr1_24284915_G_A	G	A	.	PASS	AF=0.227273;DP=42;NS=11;AN=22;MAF=0.227273;AC=5;AC_Het=5;AC_Hom=0;AC_Hemi=0;HWE=1	GT:AD:DP:GP:PL	0/1:0,1:1:0.010792,0.701498,0.28771:22,3,0	0/0:1,0:1:0.708309,0.290499,0.001191:0,3,20	0/1:0,1:1:0.016997,0.697097,0.285906:20,3,0	./.:0,0:0:0.502897,0.41251,0.084592:0,0,0	./.:0,0:0:0.502897,0.41251,0.084592:0,0,0	0/0:1,0:1:0.708621,0.290627,0.000752:0,3,22	0/0:4,0:4:0.951235,0.048765,0:0,12,96	0/1:0,1:1:0.016997,0.697097,0.285906:20,3,0	0/0:5,0:5:0.975008,0.024992,0:0,15,155	0/0:10,0:10:0.9992,0.0008,0:0,30,233	0/1:8,2:10:0.06261,0.93739,0:13,0,201	0/0:6,0:6:0.987346,0.012654,0:0,18,136	0/1:1,1:2:0.029641,0.966396,0.003963:16,0,17
chr1	24285248	chr1_24285248_G_A	G	A	.	PASS	AF=0.136364;DP=42;NS=11;AN=22;MAF=0.136364;AC=3;AC_Het=3;AC_Hom=0;AC_Hemi=0;HWE=1	GT:AD:DP:GP:PL	0/0:1,0:1:0.811717,0.188279,4e-06:0,3,40	0/0:5,0:5:0.985711,0.014289,0:0,15,122	0/0:4,0:4:0.971824,0.028176,0:0,12,89	0/1:1,2:3:3.7e-05,0.992705,0.007258:48,0,12	0/0:2,0:2:0.896078,0.103922,0:0,6,73	0/1:0,1:1:0.033812,0.784272,0.181916:20,3,0	0/1:0,2:2:1.4e-05,0.68309,0.316896:56,6,0	./.:0,0:0:0.658888,0.305663,0.03545:0,0,0	0/0:2,0:2:0.896078,0.103922,0:0,6,69	0/0:9,1:10:0.954766,0.045234,0:0,10,183	0/0:7,1:8:0.842003,0.157997,0:0,4,175	0/0:4,0:4:0.971824,0.028176,0:0,12,81	./.:0,0:0:0.658888,0.305663,0.03545:0,0,0
chr1	24287069	chr1_24287069_T_C	T	C	.	PASS	AF=0.166667;DP=228;NS=12;AN=24;MAF=0.166667;AC=4;AC_Het=4;AC_Hom=0;AC_Hemi=0;HWE=1	GT:AD:DP:GP:PL	0/0:9,0:9:0.999133,0.000867,0:0,27,183	0/0:10,0:10:0.999566,0.000434,0:0,30,224	0/0:30,2:32:0.999643,0.000357,0:0,31,330	0/1:10,3:13:0.003493,0.996507,0:28,0,186	0/0:8,0:8:0.998267,0.001733,0:0,24,133	0/0:3,0:3:0.947364,0.052636,0:0,9,94	./.:0,0:0:0.669394,0.297542,0.033064:0,0,0	0/1:0,2:2:0.000133,0.692188,0.307679:47,6,0	0/0:7,0:7:0.99654,0.00346,0:0,21,190	0/0:27,0:27:1,0,0:0,81,370	0/0:15,1:16:0.99927,0.00073,0:0,28,295	0/1:71,23:94:0,1,0:78,0,288	0/1:4,2:6:0.000226,0.999774,0:40,0,103
chr1	24287266	chr1_24287266_C_T	C	T	.	PASS	AF=0.153846;DP=241;NS=13;AN=26;MAF=0.153846;AC=4;AC_Het=4;AC_Hom=0;AC_Hemi=0;HWE=1	GT:AD:DP:GP:PL	0/0:3,0:3:0.961233,0.038767,0:0,9,92	0/0:9,0:9:0.99937,0.00063,0:0,27,217	0/0:18,2:20:0.993334,0.006666,0:0,17,289	0/0:16,0:16:0.999995,5e-06,0:0,48,312	0/1:5,3:8:5e-06,0.999995,0:58,0,101	0/1:8,1:9:0.442508,0.557492,0:6,0,169	0/0:6,0:6:0.994984,0.005016,0:0,18,175	0/0:3,0:3:0.961233,0.038767,0:0,9,76	0/0:7,0:7:0.997486,0.002514,0:0,21,180	0/0:30,0:30:1,0,0:0,90,365	0/0:13,0:13:0.999961,3.9e-05,0:0,39,280	0/1:62,49:111:0,1,0:342,0,333	0/1:5,1:6:0.038053,0.961947,0:19,0,99
chr1	24291359	chr1_24291359_C_T	C	T	.	PASS	AF=0.416667;DP=242;NS=12;AN=24;MAF=0.416667;AC=10;AC_Het=4;AC_Hom=6;AC_Hemi=0;HWE=0.289272	GT:AD:DP:GP:PL	0/1:12,2:14:0.000679,0.999321,0:30,0,212	0/0:7,0:7:0.989236,0.010764,0:0,21,196	./.:0,0:0:0.347479,0.483989,0.168532:0,0,0	1/1:0,7:7:0,0.021942,0.978058:142,21,0	1/1:0,2:2:0,0.417906,0.582094:71,6,0	0/0:9,0:9:0.997287,0.002713,0:0,27,226	0/0:6,0:6:0.978701,0.021299,0:0,18,179	0/0:1,0:1:0.589462,0.410515,2.3e-05:0,3,41	0/1:4,6:10:0,1,0:150,0,105	0/1:18,25:43:0,1,0:343,0,245	0/1:7,13:20:0,1,0:269,0,143	0/0:75,0:75:1,0,0:0,226,440	1/1:0,4:4:0,0.152169,0.847831:141,12,0
chr1	24292793	chr1_24292793_T_C	T	C	.	PASS	AF=0.5;DP=235;NS=13;AN=26;MAF=0.5;AC=13;AC_Het=3;AC_Hom=10;AC_Hemi=0;HWE=0.0892525	GT:AD:DP:GP:PL	1/1:0,11:11:0,0.000983,0.999017:274,33,0	0/1:2,2:4:1e-06,0.999999,1e-06:60,0,59	1/1:0,16:16:0,3.1e-05,0.999969:201,48,0	1/1:0,20:20:0,2e-06,0.999998:357,60,0	0/1:5,2:7:9.5e-05,0.999905,0:37,0,127	1/1:0,4:4:0,0.111884,0.888116:121,12,0	0/0:6,0:6:0.969928,0.030072,0:0,18,173	0/1:6,3:9:0,1,0:73,0,167	0/0:10,0:10:0.998066,0.001934,0:0,30,248	0/0:39,0:39:1,0,0:0,117,407	0/0:20,0:20:0.999998,2e-06,0:0,60,356	1/1:0,83:83:0,0,1:443,250,0	0/0:6,0:6:0.969928,0.030072,0:0,18,186
chr1	24292795	chr1_24292795_G_A	G	A	.	PASS	AF=0.269231;DP=235;NS=13;AN=26;MAF=0.269231;AC=7;AC_Het=3;AC_Hom=4;AC_Hemi=0;HWE=0.165217	GT:AD:DP:GP:PL	0/0:11,0:11:0.999657,0.000343,0:0,33,271	0/1:2,2:4:1e-06,0.999998,0:60,0,62	0/0:15,0:15:0.999979,2.1e-05,0:0,45,199	0/1:12,8:20:0,1,0:179,0,242	0/0:7,0:7:0.994539,0.005461,0:0,21,201	1/1:0,4:4:0,0.26236,0.73764:128,12,0	0/0:6,0:6:0.989138,0.010862,0:0,18,173	0/1:6,3:9:0,1,0:65,0,171	0/0:9,0:9:0.998629,0.001371,0:0,27,234	0/0:39,0:39:1,0,0:0,117,407	0/0:19,0:19:0.999999,1e-06,0:0,57,349	1/1:0,84:84:0,0,1:441,253,0	0/0:7,0:7:0.994539,0.005461,0:0,21,203
chr1	24296918	chr1_24296918_G_A	G	A	.	PASS	AF=0.230769;DP=269;NS=13;AN=26;MAF=0.230769;AC=6;AC_Het=6;AC_Hom=0;AC_Hemi=0;HWE=1	GT:AD:DP:GP:PL	0/1:8,6:14:0,1,0:110,0,189	0/0:4,0:4:0.963269,0.036731,0:0,12,140	0/1:21,8:29:0,1,0:129,0,327	0/1:22,4:26:0.000697,0.999303,0:34,0,294	0/1:14,3:17:4.7e-05,0.999953,0:45,0,266	0/1:5,1:6:0.010378,0.989622,0:22,0,156	0/0:2,0:2:0.867656,0.132344,0:0,6,75	0/0:4,0:4:0.963269,0.036731,0:0,12,134	0/0:17,0:17:0.999995,5e-06,0:0,51,360	0/0:46,0:46:1,0,0:0,138,446	0/0:27,0:27:1,0,0:0,81,403	0/0:67,1:68:1,0,0:0,186,364	0/1:7,1:8:0.11703,0.88297,0:11,0,193
chr1	24296968	chr1_24296968_G_A	G	A	.	PASS	AF=0.230769;DP=267;NS=13;AN=26;MAF=0.230769;AC=6;AC_Het=6;AC_Hom=0;AC_Hemi=0;HWE=1	GT:AD:DP:GP:PL	0/1:9,2:11:0.006165,0.993835,0:24,0,166	0/1:5,2:7:5.7e-05,0.999943,0:44,0,105	0/0:30,0:30:1,0,0:0,90,382	0/0:19,2:21:0.701342,0.298658,0:0,2,247	0/1:5,1:6:0.014221,0.985779,0:20,0,89	0/1:4,2:6:1.9e-05,0.999981,0:49,0,89	0/0:2,0:2:0.850547,0.149453,0:0,6,65	0/1:6,1:7:0.054406,0.945594,0:14,0,141	0/0:22,1:23:0.998946,0.001054,0:0,28,289	0/0:57,6:63:0.693867,0.306133,0:0,2,259	0/0:24,1:25:0.999999,1e-06,0:0,59,302	0/1:28,34:62:0,1,0:320,0,213	0/0:3,0:3:0.919239,0.080761,0:0,9,78
chr1	24297548	chr1_24297548_G_T	G	T	.	PASS	AF=0.333333;DP=243;NS=12;AN=24;MAF=0.333333;AC=8;AC_Het=8;AC_Hom=0;AC_Hemi=0;HWE=0.216045	GT:AD:DP:GP:PL	0/0:15,0:15:0.999971,2.9e-05,0:0,45,328	0/0:4,0:4:0.943748,0.056252,0:0,12,101	0/1:12,3:15:0.01682,0.98318,0:18,0,230	0/0:18,0:18:0.999996,4e-06,0:0,54,308	0/1:5,1:6:0.343222,0.656778,0:3,0,140	0/0:4,0:4:0.943748,0.056252,0:0,12,91	./.:0,0:0:0.458483,0.437262,0.104256:0,0,0	0/1:2,1:3:0.002645,0.997355,0:26,0,60	0/1:20,5:25:3e-06,0.999997,0:55,0,242	0/1:48,15:63:0,1,0:89,0,318	0/1:21,9:30:0,1,0:110,0,281	0/1:28,30:58:0,1,0:294,0,208	0/1:1,1:2:0.001323,0.997921,0.000756:29,0,25
chr1	24299562	chr1_24299562_G_A	G	A	.	PASS	AF=0.153846;DP=222;NS=13;AN=26;MAF=0.153846;AC=4;AC_Het=0;AC_Hom=4;AC_Hemi=0;HWE=0.00521739	GT:AD:DP:GP:PL	0/0:9,0:9:0.99932,0.00068,0:0,27,230	1/1:0,5:5:0,0.263917,0.736083:167,15,0	0/0:17,0:17:0.999997,3e-06,0:0,51,345	0/0:25,0:25:1,0,0:0,75,392	0/0:14,0:14:0.999979,2.1e-05,0:0,42,301	0/0:10,0:10:0.99966,0.00034,0:0,30,252	0/0:3,0:3:0.958243,0.041757,0:0,9,93	0/0:2,0:2:0.919834,0.080166,0:0,6,82	0/0:11,0:11:0.99983,0.00017,0:0,33,260	0/0:35,0:35:1,0,0:0,105,406	0/0:12,0:12:0.999915,8.5e-05,0:0,36,277	1/1:0,65:65:0,0,1:393,196,0	0/0:14,0:14:0.999979,2.1e-05,0:0,42,313
chr1	24302831	chr1_24302831_A_G	A	G	.	PASS	AF=0.346154;DP=265;NS=13;AN=26;MAF=0.346154;AC=9;AC_Het=5;AC_Hom=4;AC_Hemi=0;HWE=0.578215	GT:AD:DP:GP:PL	0/0:15,0:15:0.999968,3.2e-05,0:0,45,320	0/1:4,1:5:0.009435,0.990565,0:20,0,118	0/0:20,0:20:0.999999,1e-06,0:0,60,368	0/0:14,0:14:0.999935,6.5e-05,0:0,42,283	0/1:7,7:14:0,1,0:168,0,167	0/0:4,0:4:0.93777,0.06223,0:0,12,141	0/0:2,0:2:0.790237,0.209763,0:0,6,69	1/1:0,4:4:0,0.190573,0.809427:143,12,0	0/1:8,4:12:0,1,0:98,0,206	0/1:23,24:47:0,1,0:319,0,325	0/1:11,5:16:0,1,0:112,0,232	0/0:106,0:106:1,0,0:0,319,453	1/1:0,6:6:0,0.055588,0.944412:186,18,0
chr1	24305827	chr1_24305827_C_T	C	T	.	PASS	AF=0.166667;DP=239;NS=12;AN=24;MAF=0.166667;AC=4;AC_Het=0;AC_Hom=4;AC_Hemi=0;HWE=0.00621118	GT:AD:DP:GP:PL	0/0:15,0:15:0.999988,1.2e-05,0:0,45,326	1/1:0,9:9:0,0.018945,0.981055:241,27,0	0/0:14,0:14:0.999975,2.5e-05,0:0,42,320	0/0:13,0:13:0.999951,4.9e-05,0:0,39,304	0/0:16,0:16:0.999994,6e-06,0:0,48,336	0/0:2,0:2:0.908155,0.091845,0:0,6,82	1/1:0,8:8:0,0.037185,0.962815:232,24,0	./.:0,0:0:0.691824,0.279872,0.028305:0,0,0	0/0:10,0:10:0.999605,0.000395,0:0,30,250	0/0:29,0:29:1,0,0:0,87,383	0/0:17,0:17:0.999997,3e-06,0:0,51,320	0/0:98,0:98:1,0,0:0,295,452	0/0:8,0:8:0.998422,0.001578,0:0,24,229
chr1	24308077	chr1_24308077_A_C	A	C	.	PASS	AF=0.384615;DP=273;NS=13;AN=26;MAF=0.384615;AC=10;AC_Het=6;AC_Hom=4;AC_Hemi=0;HWE=1	GT:AD:DP:GP:PL	0/1:2,10:12:0,0.997352,0.002648:231,0,21	1/1:0,8:8:0,0.011795,0.988205:237,24,0	0/0:18,0:18:0.999995,5e-06,0:0,54,352	0/0:4,0:4:0.924377,0.075623,0:0,12,140	0/1:5,2:7:2e-06,0.999998,0:55,0,121	1/1:0,2:2:0,0.433085,0.566915:80,6,0	0/0:2,0:2:0.753442,0.246558,0:0,6,75	0/1:0,1:1:0.000292,0.604235,0.395473:35,3,0	0/1:10,9:19:0,1,0:196,0,223	0/1:34,24:58:0,1,0:294,0,343	0/1:11,8:19:0,1,0:185,0,231	0/0:114,2:116:1,0,0:0,277,424	0/0:7,0:7:0.989878,0.010122,0:0,21,206
chr1	24308346	chr1_24308346_A_C	A	C	.	PASS	AF=0.115385;DP=252;NS=13;AN=26;MAF=0.115385;AC=3;AC_Het=3;AC_Hom=0;AC_Hemi=0;HWE=1	GT:AD:DP:GP:PL	0/0:11,0:11:0.99985,0.00015,0:0,33,261	0/0:7,0:7:0.997598,0.002402,0:0,21,216	0/0:22,0:22:1,0,0:0,66,382	0/1:7,2:9:6.6e-05,0.999934,0:47,0,183	0/0:4,0:4:0.981103,0.018897,0:0,12,135	0/0:6,0:6:0.995208,0.004792,0:0,18,185	0/0:2,0:2:0.928466,0.071534,0:0,6,75	0/0:1,0:1:0.866481,0.133517,2e-06:0,3,41	0/0:16,1:17:0.995312,0.004688,0:0,18,309	0/0:46,0:46:1,0,0:0,138,427	0/0:29,0:29:1,0,0:0,87,393	0/1:58,38:96:0,1,0:327,0,372	0/1:0,2:2:0,0.764414,0.235586:75,6,0
chr1	24311184	chr1_24311184_T_G	T	G	.	PASS	AF=0.346154;DP=241;NS=13;AN=26;MAF=0.346154;AC=9;AC_Het=5;AC_Hom=4;AC_Hemi=0;HWE=0.578215	GT:AD:DP:GP:PL	0/0:15,0:15:0.999966,3.4e-05,0:0,45,281	1/1:0,10:10:0,0.003545,0.996455:261,30,0	1/1:0,13:13:0,0.000444,0.999556:319,39,0	0/1:11,6:17:0,1,0:142,0,247	0/1:3,8:11:0,1,0:204,0,75	0/1:3,1:4:0.007245,0.992755,0:21,0,84	0/0:2,0:2:0.784629,0.215371,0:0,6,70	0/1:2,2:4:2e-06,0.999998,0:56,0,60	0/0:9,0:9:0.99786,0.00214,0:0,27,235	0/0:43,0:43:1,0,0:0,129,419	0/0:19,0:19:0.999998,2e-06,0:0,57,333	0/1:43,44:87:0,1,0:335,0,351	0/0:7,0:7:0.991496,0.008504,0:0,21,207
chr1	24311445	chr1_24311445_A_G	A	G	.	PASS	AF=0.5;DP=269;NS=13;AN=26;MAF=0.5;AC=13;AC_Het=9;AC_Hom=4;AC_Hemi=0;HWE=0.30044	GT:AD:DP:GP:PL	0/0:12,0:12:0.999513,0.000487,0:0,36,299	1/1:0,8:8:0,0.007765,0.992235:227,24,0	0/1:4,15:19:0,1,0:282,0,71	0/1:17,6:23:0,1,0:127,0,297	0/1:5,4:9:0,1,0:116,0,111	0/1:2,8:10:0,0.999919,8.1e-05:173,0,38	0/0:5,0:5:0.941276,0.058724,0:0,15,158	1/1:0,4:4:0,0.111281,0.888719:134,12,0	0/1:3,9:12:0,0.999996,4e-06:221,0,50	0/1:13,20:33:0,1,0:295,0,230	0/1:9,4:13:0,1,0:92,0,198	0/1:64,49:113:0,1,0:344,0,363	0/1:1,7:8:0,0.951656,0.048344:183,0,10
chr1	24314127	chr1_24314127_G_A	G	A	.	PASS	AF=0.5;DP=234;NS=11;AN=22;MAF=0.5;AC=11;AC_Het=3;AC_Hom=8;AC_Hemi=0;HWE=0.221583	GT:AD:DP:GP:PL	1/1:0,10:10:0,0.002118,0.997882:241,30,0	0/0:4,0:4:0.896847,0.103153,0:0,12,137	0/0:13,0:13:0.999775,0.000225,0:0,39,314	0/0:8,0:8:0.992863,0.007137,0:0,24,230	0/0:16,0:16:0.999972,2.8e-05,0:0,48,337	1/1:0,3:3:0,0.213639,0.786361:104,9,0	./.:0,0:0:0.271218,0.499136,0.229646:0,0,0	./.:0,0:0:0.271218,0.499136,0.229646:0,0,0	0/1:9,8:17:0,1,0:204,0,208	0/1:24,26:50:0,1,0:317,0,323	0/1:7,14:21:0,1,0:269,0,138	1/1:0,90:90:0,0,1:458,271,0	1/1:0,2:2:0,0.352065,0.647935:74,6,0
chr1	24315848	chr1_24315848_C_T	C	T	.	PASS	AF=0.375;DP=267;NS=12;AN=24;MAF=0.375;AC=9;AC_Het=3;AC_Hom=6;AC_Hemi=0;HWE=0.205277	GT:AD:DP:GP:PL	1/1:0,9:9:0,0.006046,0.993954:178,27,0	0/0:6,0:6:0.980328,0.019672,0:0,18,176	1/1:0,20:20:0,3e-06,0.999997:376,60,0	0/1:2,8:10:0,0.99987,0.00013:202,0,34	0/1:1,4:5:0,0.997955,0.002045:115,0,22	1/1:0,8:8:0,0.012019,0.987981:230,24,0	./.:0,0:0:0.370822,0.476259,0.152919:0,0,0	0/0:3,0:3:0.86167,0.13833,0:0,9,104	0/0:17,0:17:0.99999,1e-05,0:0,51,297	0/0:49,0:49:1,0,0:0,148,415	0/0:20,0:20:0.999999,1e-06,0:0,60,355	0/1:55,63:118:0,1,0:368,0,355	0/0:2,0:2:0.756958,0.243042,0:0,6,68
chr1	24316204	chr1_24316204_A_G	A	G	.	PASS	AF=0.384615;DP=257;NS=13;AN=26;MAF=0.384615;AC=10;AC_Het=2;AC_Hom=8;AC_Hemi=0;HWE=0.0196258	GT:AD:DP:GP:PL	0/0:6,0:6:0.98089,0.01911,0:0,18,142	1/1:0,10:10:0,0.003123,0.996877:269,30,0	1/1:0,23:23:0,0,1:389,69,0	1/1:0,3:3:0,0.286209,0.713791:110,9,0	0/1:4,3:7:0,1,0:89,0,106	0/0:6,0:6:0.98089,0.01911,0:0,18,196	0/0:6,0:6:0.98089,0.01911,0:0,18,175	0/1:0,1:1:7.8e-05,0.615914,0.384007:41,3,0	0/0:21,0:21:0.999999,1e-06,0:0,63,370	0/0:52,0:52:1,0,0:0,157,421	0/0:24,0:24:1,0,0:0,72,387	0/0:94,0:94:1,0,0:0,283,452	1/1:0,4:4:0,0.167002,0.832998:143,12,0
chr1	24317630	chr1_24317630_G_T	G	T	.	PASS	AF=0.166667;DP=224;NS=12;AN=24;MAF=0.166667;AC=4;AC_Het=2;AC_Hom=2;AC_Hemi=0;HWE=0.254658	GT:AD:DP:GP:PL	1/1:0,4:4:0,0.378926,0.621074:113,12,0	0/1:0,1:1:0.002555,0.827841,0.169603:32,3,0	0/0:28,0:28:1,0,0:0,84,393	0/0:5,0:5:0.987358,0.012642,0:0,15,166	0/0:5,0:5:0.987358,0.012642,0:0,15,164	./.:0,0:0:0.688839,0.282248,0.028912:0,0,0	0/0:3,0:3:0.951279,0.048721,0:0,9,109	0/0:1,0:1:0.829962,0.170035,3e-06:0,3,41	0/0:35,0:35:1,0,0:0,105,406	0/0:59,3:62:1,0,0:0,104,388	0/0:23,0:23:1,0,0:0,69,375	0/1:36,16:52:0,1,0:196,0,319	0/0:3,0:3:0.951279,0.048721,0:0,9,65
chr1	24317900	chr1_24317900_T_A	T	A	.	PASS	AF=0.409091;DP=244;NS=11;AN=22;MAF=0.409091;AC=9;AC_Het=5;AC_Hom=4;AC_Hemi=0;HWE=1	GT:AD:DP:GP:PL	0/0:1,0:1:0.59873,0.401217,5.4e-05:0,3,37	0/0:7,0:7:0.989639,0.010361,0:0,21,212	0/0:24,0:24:1,0,0:0,72,402	0/0:14,0:14:0.999918,8.2e-05,0:0,42,324	0/1:7,4:11:0,1,0:104,0,176	./.:0,0:0:0.358513,0.480493,0.160994:0,0,0	1/1:0,4:4:0,0.157204,0.842796:139,12,0	./.:0,0:0:0.358513,0.480493,0.160994:0,0,0	0/1:5,21:26:0,1,0:334,0,82	0/1:10,56:66:0,1,0:338,0,87	0/1:4,28:32:0,0.999968,3.2e-05:346,0,40	0/1:16,41:57:0,1,0:354,0,215	1/1:0,2:2:0,0.427303,0.572697:73,6,0
chr1	24318673	chr1_24318673_G_A	G	A	.	PASS	AF=0.333333;DP=161;NS=12;AN=24;MAF=0.333333;AC=8;AC_Het=6;AC_Hom=2;AC_Hemi=0;HWE=1	GT:AD:DP:GP:PL	0/1:8,2:10:0.000127,0.999873,0:39,0,163	0/0:3,0:3:0.886752,0.113248,0:0,9,107	0/0:14,0:14:0.999938,6.2e-05,0:0,42,315	0/1:7,1:8:0.073345,0.926655,0:11,0,178	0/1:8,3:11:1e-06,0.999999,0:58,0,192	0/0:1,0:1:0.660737,0.337538,0.001724:0,3,20	0/1:2,1:3:0.071943,0.928056,0:11,0,59	./.:0,0:0:0.438081,0.447592,0.114327:0,0,0	0/1:15,2:17:0.03315,0.96685,0:15,0,249	0/0:30,3:33:0.937718,0.062282,0:0,12,331	0/1:21,3:24:0.06149,0.93851,0:12,0,303	0/0:30,3:33:0.964972,0.035028,0:0,14,270	1/1:0,4:4:0,0.19658,0.80342:113,12,0
chr1	24319101	chr1_24319101_A_G	A	G	.	PASS	AF=0.423077;DP=228;NS=13;AN=26;MAF=0.423077;AC=11;AC_Het=7;AC_Hom=4;AC_Hemi=0;HWE=1	GT:AD:DP:GP:PL	1/1:0,2:2:0,0.415212,0.584788:70,6,0	0/0:1,0:1:0.586777,0.4132,2.3e-05:0,3,41	0/0:8,0:8:0.994529,0.005471,0:0,24,231	0/1:4,5:9:0,1,0:148,0,110	0/1:6,3:9:0,1,0:82,0,161	0/0:3,0:3:0.850309,0.149691,0:0,9,104	1/1:0,2:2:0,0.415212,0.584788:74,6,0	0/1:1,1:2:0.000225,0.999494,0.000281:35,0,31	0/1:5,15:20:0,1,0:287,0,114	0/1:20,31:51:0,1,0:357,0,292	0/1:11,7:18:0,1,0:164,0,241	0/1:29,66:95:0,1,0:362,0,253	0/0:8,0:8:0.994529,0.005471,0:0,24,197
chr1	24319209	chr1_24319209_C_A	C	A	.	PASS	AF=0.458333;DP=233;NS=12;AN=24;MAF=0.458333;AC=11;AC_Het=3;AC_Hom=8;AC_Hemi=0;HWE=0.103129	GT:AD:DP:GP:PL	1/1:0,3:3:0,0.203752,0.796248:86,9,0	1/1:0,6:6:0,0.030994,0.969006:175,18,0	0/1:0,1:1:0.000164,0.505743,0.494094:35,3,0	1/1:0,18:18:0,8e-06,0.999992:290,54,0	0/0:5,0:5:0.942456,0.057544,0:0,15,152	0/1:0,1:1:0.00031,0.505668,0.494022:32,3,0	0/0:5,0:5:0.942456,0.057544,0:0,15,160	./.:0,0:0:0.255862,0.499932,0.244206:0,0,0	0/0:14,0:14:0.999881,0.000119,0:0,42,301	0/0:46,0:46:1,0,0:0,138,417	0/0:24,0:24:1,0,0:0,72,373	0/1:57,40:97:0,1,0:322,0,340	1/1:0,8:8:0,0.007933,0.992067:224,24,0
chr1	24321033	chr1_24321033_C_A	C	A	.	PASS	AF=0.208333;DP=270;NS=12;AN=24;MAF=0.208333;AC=5;AC_Het=5;AC_Hom=0;AC_Hemi=0;HWE=1	GT:AD:DP:GP:PL	0/0:14,0:14:0.999968,3.2e-05,0:0,42,304	0/1:8,2:10:0.016537,0.983463,0:21,0,208	0/0:18,1:19:0.999866,0.000134,0:0,36,331	0/0:19,1:20:0.999916,8.4e-05,0:0,38,344	0/1:9,1:10:0.281151,0.718849,0:7,0,218	0/1:2,2:4:1e-06,0.999999,0:63,0,61	0/0:3,0:3:0.938753,0.061247,0:0,9,113	0/0:1,0:1:0.793028,0.206961,1.1e-05:0,3,37	0/1:14,2:16:0.003941,0.996059,0:27,0,287	0/1:33,6:39:4e-06,0.999996,0:57,0,342	0/0:23,1:24:0.999689,0.000311,0:0,32,341	0/0:110,0:110:1,0,0:0,331,473	./.:0,0:0:0.628905,0.328261,0.042834:0,0,0
chr1	24321058	chr1_24321058_A_G	A	G	.	PASS	AF=0.208333;DP=249;NS=12;AN=24;MAF=0.208333;AC=5;AC_Het=5;AC_Hom=0;AC_Hemi=0;HWE=1	GT:AD:DP:GP:PL	0/1:11,2:13:0.000934,0.999066,0:34,0,249	0/1:8,2:10:0.019606,0.980394,0:21,0,212	0/1:16,2:18:0.421513,0.578487,0:5,0,253	0/0:16,0:16:0.999993,7e-06,0:0,48,309	0/0:6,0:6:0.99319,0.00681,0:0,18,194	0/1:3,1:4:0.003632,0.996368,0:28,0,89	0/0:3,0:3:0.947995,0.052005,0:0,9,108	0/0:1,0:1:0.820049,0.179948,3e-06:0,3,41	0/0:11,0:11:0.999786,0.000214,0:0,33,273	0/0:29,3:32:0.992496,0.007504,0:0,18,348	0/1:17,2:19:0.48196,0.51804,0:4,0,279	0/0:116,0:116:1,0,0:0,349,465	./.:0,0:0:0.672482,0.295136,0.032382:0,0,0
chr1	24323101	chr1_24323101_T_A	T	A	.	PASS	AF=0.272727;DP=137;NS=11;AN=22;MAF=0.272727;AC=6;AC_Het=6;AC_Hom=0;AC_Hemi=0;HWE=0.504644	GT:AD:DP:GP:PL	0/0:9,0:9:0.998255,0.001745,0:0,27,198	0/0:1,0:1:0.690805,0.309177,1.7e-05:0,3,39	0/0:18,0:18:0.999997,3e-06,0:0,54,340	0/1:6,1:7:0.014094,0.985906,0:19,0,144	0/0:6,0:6:0.986207,0.013793,0:0,18,145	0/1:0,1:1:0.000488,0.690477,0.309035:35,3,0	0/0:2,0:2:0.817141,0.182858,0:0,6,68	./.:0,0:0:0.477226,0.427179,0.095595:0,0,0	0/1:9,4:13:0,1,0:88,0,199	0/1:18,11:29:0,1,0:185,0,286	0/1:9,8:17:0,1,0:174,0,190	0/1:19,13:32:0,1,0:231,0,274	./.:0,0:0:0.477226,0.427179,0.095595:0,0,0
chr1	24330973	chr1_24330973_G_A	G	A	.	PASS	AF=0.153846;DP=254;NS=13;AN=26;MAF=0.153846;AC=4;AC_Het=4;AC_Hom=0;AC_Hemi=0;HWE=1	GT:AD:DP:GP:PL	0/1:8,30:38:0,1,0:332,0,116	0/0:3,0:3:0.949273,0.050727,0:0,9,90	0/0:18,0:18:0.999998,2e-06,0:0,54,343	0/0:4,0:4:0.973977,0.026023,0:0,12,114	0/0:2,0:2:0.903443,0.096557,0:0,6,75	0/0:3,0:3:0.949273,0.050727,0:0,9,93	0/0:2,0:2:0.903443,0.096557,0:0,6,75	0/0:3,0:3:0.949273,0.050727,0:0,9,96	0/0:16,1:17:0.968392,0.031608,0:0,11,287	0/1:41,6:47:0.000102,0.999898,0:44,0,315	0/1:21,4:25:2e-06,0.999998,0:60,0,323	0/1:52,39:91:0,1,0:336,0,356	0/0:1,0:1:0.823886,0.17611,4e-06:0,3,40
chr1	24330982	chr1_24330982_A_G	A	G	.	PASS	AF=0.153846;DP=248;NS=13;AN=26;MAF=0.153846;AC=4;AC_Het=4;AC_Hom=0;AC_Hemi=0;HWE=1	GT:AD:DP:GP:PL	0/0:37,0:37:1,0,0:0,111,391	0/0:3,0:3:0.952236,0.047764,0:0,9,87	0/1:12,4:16:0,1,0:92,0,261	0/0:4,0:4:0.975534,0.024466,0:0,12,108	0/0:2,0:2:0.908826,0.091174,0:0,6,71	0/0:2,0:2:0.908826,0.091174,0:0,6,70	0/0:2,0:2:0.908826,0.091174,0:0,6,75	0/0:2,0:2:0.908826,0.091174,0:0,6,69	0/1:17,2:19:0.255512,0.744488,0:9,0,295	0/1:39,7:46:0,1,0:67,0,325	0/1:22,3:25:0.003559,0.996441,0:28,0,325	0/0:89,0:89:1,0,0:0,268,440	0/0:1,0:1:0.832884,0.167112,4e-06:0,3,39
chr1	24330986	chr1_24330986_C_T	C	T	.	PASS	AF=0.230769;DP=247;NS=13;AN=26;MAF=0.230769;AC=6;AC_Het=4;AC_Hom=2;AC_Hemi=0;HWE=0.522981	GT:AD:DP:GP:PL	1/1:0,38:38:0,0,1:395,114,0	0/0:2,0:2:0.842387,0.157613,0:0,6,64	0/1:12,4:16:0,1,0:89,0,257	0/0:2,0:2:0.842387,0.157613,0:0,6,64	0/0:2,0:2:0.842387,0.157613,0:0,6,69	0/0:2,0:2:0.842387,0.157613,0:0,6,70	0/0:2,0:2:0.842387,0.157613,0:0,6,74	0/0:2,0:2:0.842387,0.157613,0:0,6,65	0/1:17,2:19:0.131873,0.868127,0:9,0,293	0/1:38,7:45:0,1,0:67,0,321	0/1:23,3:26:0.006046,0.993954,0:23,0,317	0/0:89,1:90:1,0,0:0,237,433	0/0:1,0:1:0.727677,0.272302,2e-05:0,3,37
chr1	24335141	chr1_24335141_A_G	A	G	.	PASS	AF=0.416667;DP=114;NS=12;AN=24;MAF=0.416667;AC=10;AC_Het=6;AC_Hom=4;AC_Hemi=0;HWE=1	GT:AD:DP:GP:PL	1/1:0,9:9:0,0.004547,0.995453:229,27,0	0/0:3,0:3:0.823886,0.176114,0:0,9,85	0/1:4,6:10:0,1,0:140,0,102	0/1:3,3:6:0,1,0:81,0,90	0/1:3,2:5:1e-06,0.999999,0:58,0,78	0/1:0,1:1:7.9e-05,0.53902,0.4609:39,3,0	./.:0,0:0:0.290591,0.496948,0.212461:0,0,0	1/1:0,4:4:0,0.127539,0.872461:119,12,0	0/0:4,0:4:0.903441,0.096559,0:0,12,108	0/0:17,0:17:0.999987,1.3e-05,0:0,51,325	0/0:11,0:11:0.999166,0.000834,0:0,33,258	0/1:22,21:43:0,1,0:269,0,285	0/1:0,1:1:0.000501,0.538793,0.460706:31,3,0
chr1	24335838	chr1_24335838_G_A	G	A	.	PASS	AF=0.363636;DP=211;NS=11;AN=22;MAF=0.363636;AC=8;AC_Het=6;AC_Hom=2;AC_Hemi=0;HWE=1	GT:AD:DP:GP:PL	0/0:39,0:39:1,0,0:0,117,406	0/1:0,1:1:0.000161,0.580969,0.41887:37,3,0	0/1:16,9:25:0,1,0:178,0,271	1/1:0,6:6:0,0.041541,0.958459:156,18,0	0/1:1,2:3:4e-06,0.999421,0.000575:52,0,28	./.:0,0:0:0.337636,0.486857,0.175507:0,0,0	0/0:1,0:1:0.580717,0.418681,0.000602:0,3,27	0/0:1,0:1:0.581053,0.418923,2.4e-05:0,3,41	0/1:11,8:19:0,1,0:171,0,231	0/1:17,12:29:0,1,0:231,0,295	0/1:11,3:14:0,1,0:70,0,223	0/0:73,0:73:1,0,0:0,220,417	./.:0,0:0:0.337636,0.486857,0.175507:0,0,0
chr1	24337008	chr1_24337008_G_T	G	T	.	PASS	AF=0.346154;DP=206;NS=13;AN=26;MAF=0.346154;AC=9;AC_Het=9;AC_Hom=0;AC_Hemi=0;HWE=0.209153	GT:AD:DP:GP:PL	0/0:19,0:19:0.999998,2e-06,0:0,57,265	0/1:1,3:4:0,0.996732,0.003268:97,0,19	0/1:10,5:15:0,1,0:110,0,148	0/1:5,3:8:0,1,0:87,0,125	0/1:3,2:5:3.9e-05,0.999961,0:44,0,76	0/0:6,0:6:0.984114,0.015886,0:0,18,181	0/1:7,3:10:0,1,0:70,0,192	0/1:3,1:4:0.001546,0.998454,0:28,0,100	0/1:16,3:19:8e-06,0.999992,0:51,0,268	0/1:44,5:49:0.031848,0.968152,0:15,0,320	0/1:21,2:23:0.24387,0.75613,0:5,0,312	0/0:41,0:41:1,0,0:0,123,376	0/0:3,0:3:0.885628,0.114372,0:0,9,108
chr1	24343256	chr1_24343256_A_C	A	C	.	PASS	AF=0.5;DP=273;NS=13;AN=26;MAF=0.5;AC=13;AC_Het=1;AC_Hom=12;AC_Hemi=0;HWE=0.00309751	GT:AD:DP:GP:PL	1/1:0,19:19:0,4e-06,0.999996:349,57,0	1/1:0,4:4:0,0.115439,0.884561:141,12,0	1/1:0,17:17:0,1.6e-05,0.999984:331,51,0	1/1:0,22:22:0,0,1:373,66,0	0/1:7,7:14:0,1,0:162,0,177	0/0:5,0:5:0.943522,0.056478,0:0,15,157	0/0:4,0:4:0.893081,0.106919,0:0,12,142	1/1:0,2:2:0,0.342981,0.657019:78,6,0	0/0:27,0:27:1,0,0:0,81,401	0/0:46,0:46:1,0,0:0,138,436	0/0:17,0:17:0.999985,1.5e-05,0:0,51,329	1/1:0,89:89:0,0,1:443,268,0	0/0:7,0:7:0.985256,0.014744,0:0,21,206
chr1	24362148	chr1_24362148_A_G	A	G	.	PASS	AF=0.5;DP=225;NS=11;AN=22;MAF=0.5;AC=11;AC_Het=5;AC_Hom=6;AC_Hemi=0;HWE=1	GT:AD:DP:GP:PL	1/1:0,2:2:8e-06,0.336166,0.663825:49,6,0	1/1:0,3:3:0,0.202044,0.797956:76,9,0	./.:0,0:0:0.253198,0.49998,0.246822:0,0,0	1/1:0,8:8:0,0.00785,0.99215:114,24,0	0/1:6,4:10:0,1,0:80,0,138	./.:0,0:0:0.253198,0.49998,0.246822:0,0,0	0/1:5,2:7:0.000596,0.999404,0:29,0,120	0/1:0,1:1:0.000128,0.503121,0.496751:36,3,0	0/0:21,0:21:0.999999,1e-06,0:0,63,346	0/0:54,0:54:1,0,0:0,163,415	0/0:23,0:23:1,0,0:0,69,366	0/1:52,37:89:0,1,0:134,0,318	0/1:6,1:7:0.020069,0.979931,0:14,0,155
chr1	24364689	chr1_24364689_C_T	C	T	.	PASS	AF=0.192308;DP=238;NS=13;AN=26;MAF=0.192308;AC=5;AC_Het=3;AC_Hom=2;AC_Hemi=0;HWE=0.373913	GT:AD:DP:GP:PL	0/0:16,0:16:0.999992,8e-06,0:0,48,317	0/0:6,0:6:0.991906,0.008094,0:0,18,173	0/1:1,8:9:0,0.986847,0.013153:187,0,10	1/1:0,8:8:0,0.029048,0.970952:210,24,0	0/1:3,2:5:4e-06,0.999996,0:57,0,90	0/0:6,0:6:0.991906,0.008094,0:0,18,177	0/0:2,0:2:0.884518,0.115482,0:0,6,64	0/1:0,1:1:0.000959,0.792181,0.206859:35,3,0	0/0:10,0:10:0.99949,0.00051,0:0,30,249	0/0:39,0:39:1,0,0:0,117,401	0/0:16,0:16:0.999992,8e-06,0:0,48,318	0/0:117,0:117:1,0,0:0,352,459	0/0:3,0:3:0.938721,0.061279,0:0,9,109
chr1	24369767	chr1_24369767_T_C	T	C	.	PASS	AF=0.5;DP=266;NS=12;AN=24;MAF=0.5;AC=12;AC_Het=4;AC_Hom=8;AC_Hemi=0;HWE=0.281462	GT:AD:DP:GP:PL	0/1:15,18:33:0,1,0:272,0,230	1/1:0,4:4:0,0.114226,0.885774:116,12,0	0/1:6,8:14:0,1,0:195,0,128	0/1:8,22:30:0,1,0:280,0,144	0/1:5,5:10:0,1,0:126,0,113	1/1:0,7:7:0,0.015863,0.984137:191,21,0	0/0:5,0:5:0.942882,0.057118,0:0,15,134	./.:0,0:0:0.257858,0.499878,0.242263:0,0,0	0/0:25,0:25:1,0,0:0,75,380	0/0:69,0:69:1,0,0:0,208,440	0/0:15,0:15:0.999941,5.9e-05,0:0,45,298	1/1:0,50:50:0,0,1:388,151,0	1/1:0,4:4:0,0.114226,0.885774:133,12,0
chr1	24371566	chr1_24371566_C_T	C	T	.	PASS	AF=0.115385;DP=179;NS=13;AN=26;MAF=0.115385;AC=3;AC_Het=3;AC_Hom=0;AC_Hemi=0;HWE=1	GT:AD:DP:GP:PL	0/1:13,12:25:0,1,0:150,0,162	0/0:2,0:2:0.935628,0.064372,0:0,6,64	0/0:9,0:9:0.999463,0.000537,0:0,27,168	0/0:15,1:16:0.991661,0.008339,0:0,15,249	0/0:4,0:4:0.983091,0.016909,0:0,12,115	0/1:1,1:2:0.00723,0.992716,5.5e-05:27,0,31	0/0:4,0:4:0.983091,0.016909,0:0,12,143	0/0:1,0:1:0.878925,0.120943,0.000132:0,3,21	0/1:14,2:16:0.106246,0.893754,0:15,0,294	0/0:48,2:50:1,0,0:0,75,380	0/0:14,1:15:0.986808,0.013192,0:0,13,296	0/0:31,0:31:1,0,0:0,93,233	0/0:4,0:4:0.983091,0.016909,0:0,12,112
chr1	24378045	chr1_24378045_T_A	T	A	.	PASS	AF=0.153846;DP=214;NS=13;AN=26;MAF=0.153846;AC=4;AC_Het=4;AC_Hom=0;AC_Hemi=0;HWE=1	GT:AD:DP:GP:PL	0/1:7,9:16:0,1,0:195,0,126	0/0:8,0:8:0.998349,0.001651,0:0,24,195	0/1:4,3:7:3e-06,0.999997,0:59,0,96	0/0:13,0:13:0.999948,5.2e-05,0:0,39,287	0/1:9,4:13:1.4e-05,0.999986,0:52,0,184	0/0:1,0:1:0.825261,0.174709,2.9e-05:0,3,31	0/0:2,0:2:0.904282,0.095718,0:0,6,73	0/0:1,0:1:0.825279,0.174713,7e-06:0,3,37	0/0:16,0:16:0.999994,6e-06,0:0,48,338	0/0:42,0:42:1,0,0:0,126,421	0/0:20,0:20:1,0,0:0,60,336	0/1:44,29:73:0,1,0:267,0,332	0/0:2,0:2:0.904282,0.095718,0:0,6,70
chr1	24382709	chr1_24382709_T_C	T	C	.	PASS	AF=0.5;DP=273;NS=12;AN=24;MAF=0.5;AC=12;AC_Het=2;AC_Hom=10;AC_Hemi=0;HWE=0.0264585	GT:AD:DP:GP:PL	0/0:26,0:26:1,0,0:0,78,373	1/1:0,4:4:0,0.116646,0.883354:132,12,0	1/1:0,17:17:0,1.6e-05,0.999984:322,51,0	1/1:0,7:7:0,0.016238,0.983762:209,21,0	0/1:6,2:8:2e-06,0.999998,0:54,0,167	1/1:0,3:3:0,0.208924,0.791076:101,9,0	0/0:6,0:6:0.971271,0.028729,0:0,18,183	./.:0,0:0:0.263909,0.499623,0.236467:0,0,0	0/0:16,0:16:0.999971,2.9e-05,0:0,48,329	0/0:36,0:36:1,0,0:0,108,399	0/0:27,0:27:1,0,0:0,81,375	0/1:56,60:116:0,1,0:353,0,362	1/1:0,7:7:0,0.016238,0.983762:211,21,0
chr1	24387006	chr1_24387006_C_T	C	T	.	PASS	AF=0.153846;DP=238;NS=13;AN=26;MAF=0.153846;AC=4;AC_Het=4;AC_Hom=0;AC_Hemi=0;HWE=1	GT:AD:DP:GP:PL	0/0:25,1:26:0.999998,2e-06,0:0,53,370	0/1:0,1:1:0.000722,0.815422,0.183857:37,3,0	0/0:13,0:13:0.999945,5.5e-05,0:0,39,272	0/0:4,0:4:0.972589,0.027411,0:0,12,95	0/0:8,1:9:0.874782,0.125218,0:0,5,187	0/0:1,0:1:0.81601,0.183986,4e-06:0,3,40	0/0:1,0:1:0.816007,0.183985,8e-06:0,3,37	0/0:1,0:1:0.816007,0.183985,8e-06:0,3,37	0/1:20,2:22:0.42942,0.57058,0:5,0,314	0/0:44,1:45:1,0,0:0,94,389	0/0:26,2:28:0.985467,0.014533,0:0,15,331	0/1:57,28:85:0,1,0:237,0,362	0/1:0,2:2:2e-06,0.689201,0.310797:65,6,0
chr1	24387275	chr1_24387275_C_A	C	A	.	PASS	AF=0.136364;DP=169;NS=11;AN=22;MAF=0.136364;AC=3;AC_Het=3;AC_Hom=0;AC_Hemi=0;HWE=1	GT:AD:DP:GP:PL	0/0:29,0:29:1,0,0:0,87,395	0/1:4,2:6:1.4e-05,0.999986,0:53,0,99	0/0:4,0:4:0.975788,0.024212,0:0,12,116	0/0:5,0:5:0.987746,0.012254,0:0,15,155	0/0:1,0:1:0.834368,0.165629,3e-06:0,3,41	./.:0,0:0:0.696172,0.276394,0.027433:0,0,0	0/0:5,0:5:0.987746,0.012254,0:0,15,160	./.:0,0:0:0.696172,0.276394,0.027433:0,0,0	0/1:9,3:12:3e-06,0.999997,0:59,0,207	0/0:25,3:28:0.736656,0.263344,0:0,0,307	0/1:18,5:23:0,1,0:101,0,279	0/0:49,5:54:0.999445,0.000555,0:0,29,321	0/0:1,0:1:0.834362,0.165628,1e-05:0,3,35
chr1	24387697	chr1_24387697_A_T	A	T	.	PASS	AF=0.125;DP=132;NS=12;AN=24;MAF=0.125;AC=3;AC_Het=3;AC_Hom=0;AC_Hemi=0;HWE=1	GT:AD:DP:GP:PL	0/1:6,2:8:0.007118,0.992882,0:26,0,102	0/0:2,0:2:0.926123,0.073877,0:0,6,64	0/0:7,0:7:0.997513,0.002487,0:0,21,145	0/1:8,1:9:0.445254,0.554746,0:6,0,160	0/0:5,0:5:0.990127,0.009873,0:0,15,121	0/0:1,0:1:0.862406,0.13759,4e-06:0,3,37	0/0:3,0:3:0.961645,0.038355,0:0,9,99	./.:0,0:0:0.743749,0.23732,0.018931:0,0,0	0/0:16,1:17:0.995147,0.004853,0:0,18,239	0/0:30,4:34:0.550944,0.449056,0:4,0,278	0/0:17,1:18:0.999836,0.000164,0:0,33,272	0/1:13,12:25:0,1,0:124,0,76	0/0:3,0:3:0.961645,0.038355,0:0,9,72
chr1	24388247	chr1_24388247_G_A	G	A	.	PASS	AF=0.346154;DP=271;NS=13;AN=26;MAF=0.346154;AC=9;AC_Het=9;AC_Hom=0;AC_Hemi=0;HWE=0.209153	GT:AD:DP:GP:PL	0/1:11,1:12:0.481579,0.518421,0:1,0,191	0/0:4,0:4:0.947932,0.052068,0:0,12,116	0/0:20,0:20:0.999999,1e-06,0:0,60,347	0/1:12,2:14:0.343575,0.656425,0:3,0,230	0/1:10,1:11:0.423886,0.576114,0:2,0,238	0/1:2,1:3:0.000909,0.999091,0:31,0,70	0/1:3,1:4:0.005721,0.994279,0:23,0,87	0/1:2,1:3:0.000722,0.999277,0:32,0,59	0/1:20,3:23:0.040822,0.959178,0:14,0,310	0/0:32,4:36:0.791725,0.208275,0:0,5,321	0/1:17,3:20:0.025651,0.974349,0:16,0,266	0/0:107,8:115:1,0,0:0,161,380	0/1:3,3:6:0,1,0:76,0,76
chr1	24393805	chr1_24393805_A_T	A	T	.	PASS	AF=0.333333;DP=271;NS=12;AN=24;MAF=0.333333;AC=8;AC_Het=8;AC_Hom=0;AC_Hemi=0;HWE=0.216045	GT:AD:DP:GP:PL	0/1:16,4:20:5e-06,0.999995,0:53,0,281	0/0:9,0:9:0.998174,0.001826,0:0,27,246	0/1:16,2:18:0.035835,0.964165,0:15,0,303	0/1:10,3:13:0,1,0:68,0,237	0/1:11,2:13:0.144785,0.855215,0:8,0,247	0/1:4,2:6:0.000677,0.999323,0:32,0,118	0/0:3,0:3:0.895213,0.104787,0:0,9,101	./.:0,0:0:0.463891,0.434409,0.1017:0,0,0	0/1:17,2:19:0.044416,0.955584,0:14,0,308	0/1:47,5:52:0.014986,0.985014,0:18,0,340	0/0:22,1:23:0.999971,2.9e-05,0:0,45,371	0/0:88,1:89:1,0,0:0,240,429	0/1:5,1:6:0.212223,0.787777,0:6,0,154
chr1	24399858	chr1_24399858_C_T	C	T	.	PASS	AF=0.208333;DP=271;NS=12;AN=24;MAF=0.208333;AC=5;AC_Het=1;AC_Hom=4;AC_Hemi=0;HWE=0.0310559	GT:AD:DP:GP:PL	0/0:20,0:20:1,0,0:0,60,305	0/0:2,0:2:0.885831,0.114169,0:0,6,65	0/0:12,0:12:0.999874,0.000126,0:0,36,255	0/0:3,0:3:0.93946,0.06054,0:0,9,106	0/0:3,0:3:0.93946,0.06054,0:0,9,105	1/1:0,4:4:0,0.326557,0.673443:125,12,0	./.:0,0:0:0.632114,0.325884,0.042002:0,0,0	0/0:1,0:1:0.795041,0.204938,2.1e-05:0,3,34	0/0:20,0:20:1,0,0:0,60,359	0/0:71,0:71:1,0,0:0,214,423	0/0:16,0:16:0.999992,8e-06,0:0,48,316	0/1:62,51:113:0,1,0:341,0,360	1/1:0,5:5:0,0.195139,0.804861:157,15,0
chr1	24402762	chr1_24402762_C_T	C	T	.	PASS	AF=0.423077;DP=116;NS=13;AN=26;MAF=0.423077;AC=11;AC_Het=9;AC_Hom=2;AC_Hemi=0;HWE=0.275057	GT:AD:DP:GP:PL	0/0:18,0:18:0.999994,6e-06,0:0,54,293	0/1:2,3:5:0,0.999999,1e-06:92,0,55	0/1:1,4:5:0,0.977486,0.022514:122,0,12	1/1:0,4:4:0,0.147167,0.852833:103,12,0	0/1:2,1:3:0.000695,0.999305,0:30,0,65	0/0:4,0:4:0.916976,0.083024,0:0,12,118	0/1:1,1:2:0.002187,0.997698,0.000115:25,0,35	0/0:2,0:2:0.734123,0.265876,0:0,6,60	0/1:7,2:9:0.022876,0.977124,0:15,0,153	0/1:19,6:25:1.6e-05,0.999984,0:46,0,288	0/1:7,3:10:0.000115,0.999885,0:38,0,162	0/1:20,3:23:0.267936,0.732064,0:3,0,251	0/1:3,1:4:0.008686,0.991314,0:19,0,90
chr1	24405022	chr1_24405022_A_G	A	G	.	PASS	AF=0.192308;DP=219;NS=13;AN=26;MAF=0.192308;AC=5;AC_Het=3;AC_Hom=2;AC_Hemi=0;HWE=0.373913	GT:AD:DP:GP:PL	1/1:0,13:13:0,0.000858,0.999142:282,39,0	0/0:6,0:6:0.991196,0.008804,0:0,18,171	0/0:16,0:16:0.999991,9e-06,0:0,48,332	0/0:12,0:12:0.999861,0.000139,0:0,36,292	0/0:4,0:4:0.965689,0.034311,0:0,12,142	0/0:7,0:7:0.995578,0.004422,0:0,21,166	0/0:2,0:2:0.875562,0.124438,0:0,6,75	0/1:0,1:1:0.000274,0.778448,0.221278:40,3,0	0/0:13,0:13:0.999931,6.9e-05,0:0,39,274	0/0:28,0:28:1,0,0:0,84,352	0/0:20,0:20:0.999999,1e-06,0:0,60,319	0/1:55,40:95:0,1,0:327,0,370	0/1:0,2:2:0,0.637545,0.362455:73,6,0
chr1	24407150	chr1_24407150_T_C	T	C	.	PASS	AF=0.461538;DP=203;NS=13;AN=26;MAF=0.461538;AC=12;AC_Het=4;AC_Hom=8;AC_Hemi=0;HWE=0.260843	GT:AD:DP:GP:PL	1/1:0,16:16:0,3.4e-05,0.999966:285,48,0	0/1:3,1:4:0.001756,0.998244,0:25,0,98	1/1:0,13:13:0,0.000269,0.999731:275,39,0	1/1:0,5:5:0,0.064456,0.935544:162,15,0	0/1:15,7:22:0,1,0:146,0,294	0/0:7,0:7:0.986025,0.013975,0:0,21,223	0/0:3,0:3:0.815147,0.184853,0:0,9,105	0/1:0,1:1:4.6e-05,0.524325,0.475629:41,3,0	0/0:11,0:11:0.999115,0.000885,0:0,33,281	0/0:35,0:35:1,0,0:0,105,406	0/0:15,0:15:0.999945,5.5e-05,0:0,45,323	0/1:59,8:67:0.120866,0.879134,0:6,0,315	1/1:0,4:4:0,0.121107,0.878893:135,12,0
chr1	24407213	chr1_24407213_C_T	C	T	.	PASS	AF=0.166667;DP=221;NS=12;AN=24;MAF=0.166667;AC=4;AC_Het=2;AC_Hom=2;AC_Hemi=0;HWE=0.254658	GT:AD:DP:GP:PL	0/0:22,1:23:0.999714,0.000286,0:0,32,329	0/0:5,0:5:0.985297,0.014703,0:0,15,155	1/1:0,22:22:0,2e-06,0.999998:386,66,0	0/1:0,3:3:0,0.511488,0.488512:104,9,0	0/1:11,9:20:0,1,0:206,0,235	0/0:9,0:9:0.999068,0.000932,0:0,27,252	0/0:2,0:2:0.893352,0.106648,0:0,6,72	./.:0,0:0:0.651663,0.311187,0.03715:0,0,0	0/0:13,0:13:0.999942,5.8e-05,0:0,39,259	0/0:30,0:30:1,0,0:0,90,405	0/0:15,0:15:0.999985,1.5e-05,0:0,45,313	0/0:73,1:74:1,0,0:0,203,449	0/0:5,0:5:0.985297,0.014703,0:0,15,157
chr1	24412130	chr1_24412130_C_T	C	T	.	PASS	AF=0.153846;DP=235;NS=13;AN=26;MAF=0.153846;AC=4;AC_Het=2;AC_Hom=2;AC_Hemi=0;HWE=0.234783	GT:AD:DP:GP:PL	0/0:46,0:46:1,0,0:0,138,425	0/0:4,0:4:0.978001,0.021999,0:0,12,122	0/0:17,0:17:0.999997,3e-06,0:0,51,339	0/0:10,0:10:0.999649,0.000351,0:0,30,244	0/0:6,0:6:0.994408,0.005592,0:0,18,197	1/1:0,5:5:0,0.257768,0.742232:139,15,0	0/1:0,1:1:0.000471,0.847087,0.152442:40,3,0	0/1:1,3:4:0,0.999856,0.000144:94,0,28	0/0:25,0:25:1,0,0:0,75,391	0/0:40,0:40:1,0,0:0,120,405	0/0:16,0:16:0.999995,5e-06,0:0,48,310	0/0:57,1:58:1,0,0:0,157,392	0/0:3,0:3:0.956948,0.043052,0:0,9,100
chr1	24424277	chr1_24424277_G_T	G	T	.	PASS	AF=0.5;DP=226;NS=11;AN=22;MAF=0.5;AC=11;AC_Het=1;AC_Hom=10;AC_Hemi=0;HWE=0.0107622	GT:AD:DP:GP:PL	1/1:0,3:3:0,0.229094,0.770906:81,9,0	./.:0,0:0:0.294973,0.496282,0.208745:0,0,0	1/1:0,7:7:0,0.018234,0.981766:214,21,0	1/1:0,2:2:0,0.372787,0.627213:78,6,0	0/1:2,6:8:0,0.999998,2e-06:159,0,54	1/1:0,2:2:0,0.372787,0.627213:71,6,0	1/1:0,4:4:0,0.129364,0.870636:144,12,0	./.:0,0:0:0.294973,0.496282,0.208745:0,0,0	0/0:18,0:18:0.999994,6e-06,0:0,54,355	0/0:55,0:55:1,0,0:0,166,436	0/0:20,0:20:0.999998,2e-06,0:0,60,362	0/0:104,0:104:1,0,0:0,313,434	0/0:3,0:3:0.826239,0.173761,0:0,9,108
chr1	24424704	chr1_24424704_G_A	G	A	.	PASS	AF=0.166667;DP=214;NS=12;AN=24;MAF=0.166667;AC=4;AC_Het=4;AC_Hom=0;AC_Hemi=0;HWE=1	GT:AD:DP:GP:PL	0/0:8,0:8:0.998368,0.001632,0:0,24,221	./.:0,0:0:0.683924,0.286146,0.02993:0,0,0	0/0:16,0:16:0.999994,6e-06,0:0,48,343	0/1:3,6:9:0,1,0:160,0,72	0/1:6,3:9:0,1,0:85,0,171	0/1:3,1:4:0.011943,0.988057,0:23,0,86	0/1:3,1:4:0.023539,0.976461,0:20,0,93	0/0:5,0:5:0.987095,0.012905,0:0,15,136	0/0:24,0:24:1,0,0:0,72,390	0/0:58,0:58:1,0,0:0,175,427	0/0:23,0:23:1,0,0:0,69,371	0/0:52,1:53:1,0,0:0,126,388	0/0:1,0:1:0.826994,0.173001,6e-06:0,3,38
chr1	24424706	chr1_24424706_G_A	G	A	.	PASS	AF=0.291667;DP=210;NS=12;AN=24;MAF=0.291667;AC=7;AC_Het=7;AC_Hom=0;AC_Hemi=0;HWE=0.487414	GT:AD:DP:GP:PL	0/1:6,2:8:4e-05,0.99996,0:45,0,155	./.:0,0:0:0.492329,0.418665,0.089006:0,0,0	0/0:10,0:10:0.99917,0.00083,0:0,30,253	0/1:2,1:3:0.001988,0.99801,2e-06:28,0,50	0/1:9,1:10:0.131582,0.868418,0:9,0,221	0/1:3,1:4:0.004702,0.995298,0:24,0,93	0/1:2,1:3:0.000747,0.999253,0:32,0,60	0/1:2,3:5:0,0.999999,1e-06:84,0,54	0/0:24,0:24:1,0,0:0,72,391	0/0:56,0:56:1,0,0:0,169,428	0/0:23,0:23:1,0,0:0,69,370	0/1:40,13:53:0,1,0:176,0,330	0/0:1,0:1:0.701654,0.298333,1.3e-05:0,3,40
chr1	24424730	chr1_24424730_A_G	A	G	.	PASS	AF=0.384615;DP=198;NS=13;AN=26;MAF=0.384615;AC=10;AC_Het=4;AC_Hom=6;AC_Hemi=0;HWE=0.255674	GT:AD:DP:GP:PL	1/1:0,6:6:0,0.042858,0.957142:185,18,0	0/1:0,1:1:0.000168,0.588873,0.410959:37,3,0	0/0:13,1:14:0.988838,0.011162,0:0,21,291	0/0:7,0:7:0.989214,0.010786,0:0,21,200	0/0:9,0:9:0.997282,0.002718,0:0,27,227	1/1:0,3:3:0,0.263745,0.736255:99,9,0	1/1:0,3:3:0,0.263745,0.736255:99,9,0	0/1:0,1:1:6.7e-05,0.588932,0.411001:41,3,0	0/0:17,0:17:0.999989,1.1e-05,0:0,51,326	0/0:52,0:52:1,0,0:0,157,414	0/0:19,0:19:0.999997,3e-06,0:0,57,343	0/1:47,18:65:0,1,0:137,0,313	0/1:0,1:1:0.000267,0.588815,0.410919:35,3,0
chr1	24426986	chr1_24426986_A_T	A	T	.	PASS	AF=0.192308;DP=157;NS=13;AN=26;MAF=0.192308;AC=5;AC_Het=5;AC_Hom=0;AC_Hemi=0;HWE=1	GT:AD:DP:GP:PL	0/0:28,2:30:0.997993,0.002007,0:0,24,342	0/1:3,1:4:0.00932,0.99068,0:23,0,79	0/1:3,1:4:0.011704,0.988296,0:22,0,101	0/0:3,0:3:0.937039,0.062961,0:0,9,79	0/1:6,2:8:0.000855,0.999145,0:33,0,148	0/1:2,1:3:0.005888,0.994108,5e-06:25,0,45	0/0:2,0:2:0.881535,0.118465,0:0,6,60	0/0:2,0:2:0.881535,0.118465,0:0,6,71	0/0:13,0:13:0.999934,6.6e-05,0:0,39,293	0/0:40,2:42:1,0,0:0,61,375	0/0:15,1:16:0.974662,0.025338,0:0,13,282	0/1:25,4:29:0.003601,0.996399,0:27,0,262	0/0:1,0:1:0.78816,0.211835,5e-06:0,3,41
chr1	24427039	chr1_24427039_C_G	C	G	.	PASS	AF=0.307692;DP=223;NS=13;AN=26;MAF=0.307692;AC=8;AC_Het=8;AC_Hom=0;AC_Hemi=0;HWE=0.244302	GT:AD:DP:GP:PL	0/1:9,47:56:0,1,0:335,0,110	0/1:3,2:5:2e-06,0.999998,0:59,0,94	0/0:11,0:11:0.999591,0.000409,0:0,33,259	0/1:5,2:7:7e-06,0.999993,0:52,0,145	0/1:8,1:9:0.057531,0.942469,0:13,0,195	0/1:2,4:6:0,0.999949,5.1e-05:107,0,36	0/0:2,0:2:0.826712,0.173288,0:0,6,65	0/1:2,1:3:0.000953,0.999047,0:31,0,65	0/1:14,2:16:0.435343,0.564657,0:2,0,248	0/0:53,4:57:0.999814,0.000186,0:0,37,352	0/0:13,0:13:0.999898,0.000102,0:0,39,255	0/0:29,0:29:1,0,0:0,87,340	0/1:5,4:9:0,1,0:100,0,123
chr1	24427259	chr1_24427259_T_G	T	G	.	PASS	AF=0.227273;DP=51;NS=11;AN=22;MAF=0.227273;AC=5;AC_Het=5;AC_Hom=0;AC_Hemi=0;HWE=1	GT:AD:DP:GP:PL	0/1:4,3:7:0,1,0:81,0,100	./.:0,0:0:0.520469,0.401933,0.077598:0,0,0	0/0:2,0:2:0.838181,0.161819,0:0,6,65	0/1:2,1:3:0.004106,0.995894,0:25,0,57	0/1:1,1:2:0.002588,0.997027,0.000386:27,0,27	0/1:0,1:1:0.001865,0.720088,0.278047:30,3,0	0/0:1,0:1:0.721418,0.278555,2.7e-05:0,3,36	./.:0,0:0:0.520469,0.401933,0.077598:0,0,0	0/0:4,0:4:0.953958,0.046042,0:0,12,112	0/0:8,0:8:0.996993,0.003007,0:0,24,200	0/1:0,1:1:0.000936,0.720759,0.278306:33,3,0	0/0:18,1:19:0.996301,0.003699,0:0,23,304	0/0:3,0:3:0.911969,0.088031,0:0,9,91
chr1	24428428	chr1_24428428_T_G	T	G	.	PASS	AF=0.136364;DP=187;NS=11;AN=22;MAF=0.136364;AC=3;AC_Het=3;AC_Hom=0;AC_Hemi=0;HWE=1	GT:AD:DP:GP:PL	0/1:0,1:1:0.000858,0.836404,0.162739:37,3,0	./.:0,0:0:0.700775,0.272696,0.026529:0,0,0	0/1:2,1:3:0.008114,0.991831,5.4e-05:25,0,33	0/0:1,0:1:0.837121,0.162875,3e-06:0,3,40	0/0:7,0:7:0.996969,0.003031,0:0,21,206	0/0:2,0:2:0.911343,0.088657,0:0,6,80	0/0:1,0:1:0.83704,0.16286,0.0001:0,3,25	0/0:5,0:5:0.987986,0.012014,0:0,15,131	0/0:23,0:23:1,0,0:0,69,392	0/0:65,1:66:1,0,0:0,162,420	0/0:31,0:31:1,0,0:0,93,423	0/1:40,7:47:0.000139,0.999861,0:43,0,310	./.:0,0:0:0.700775,0.272696,0.026529:0,0,0
chr1	24429033	chr1_24429033_C_T	C	T	.	PASS	AF=0.192308;DP=252;NS=13;AN=26;MAF=0.192308;AC=5;AC_Het=3;AC_Hom=2;AC_Hemi=0;HWE=0.373913	GT:AD:DP:GP:PL	0/0:18,0:18:0.999998,2e-06,0:0,54,293	0/0:4,0:4:0.971341,0.028659,0:0,12,140	0/0:13,0:13:0.999942,5.8e-05,0:0,39,303	0/0:4,0:4:0.971341,0.028659,0:0,12,113	1/1:0,4:4:0,0.346208,0.653792:145,12,0	0/0:7,0:7:0.996326,0.003674,0:0,21,209	0/0:7,0:7:0.996326,0.003674,0:0,21,200	0/0:1,0:1:0.809027,0.190966,7e-06:0,3,38	0/1:7,8:15:0,1,0:186,0,145	0/1:26,24:50:0,1,0:306,0,283	0/1:11,10:21:0,1,0:213,0,215	0/0:105,0:105:1,0,0:0,316,466	0/0:3,0:3:0.944278,0.055722,0:0,9,106
chr1	24429243	chr1_24429243_T_A	T	A	.	PASS	AF=0.115385;DP=246;NS=13;AN=26;MAF=0.115385;AC=3;AC_Het=3;AC_Hom=0;AC_Hemi=0;HWE=1	GT:AD:DP:GP:PL	0/0:16,0:16:0.999996,4e-06,0:0,48,318	0/1:2,1:3:0.009233,0.990767,0:26,0,61	0/0:18,0:18:0.999999,1e-06,0:0,54,338	0/1:3,3:6:0,1,0:88,0,87	0/1:5,1:6:0.018384,0.981616,0:23,0,134	0/0:7,0:7:0.997884,0.002116,0:0,21,199	0/0:6,0:6:0.995778,0.004222,0:0,18,189	0/0:1,0:1:0.880514,0.119484,1e-06:0,3,41	0/0:15,0:15:0.999992,8e-06,0:0,45,327	0/0:41,0:41:1,0,0:0,123,407	0/0:27,0:27:1,0,0:0,81,397	0/0:95,0:95:1,0,0:0,286,455	0/0:5,0:5:0.99159,0.00841,0:0,15,159
chr1	24429875	chr1_24429875_C_T	C	T	.	PASS	AF=0.384615;DP=268;NS=13;AN=26;MAF=0.384615;AC=10;AC_Het=4;AC_Hom=6;AC_Hemi=0;HWE=0.255674	GT:AD:DP:GP:PL	0/0:24,1:25:0.999814,0.000186,0:0,38,346	0/1:5,5:10:0,1,0:137,0,114	1/1:0,13:13:0,0.000392,0.999608:314,39,0	0/1:4,3:7:0,1,0:83,0,124	0/1:2,7:9:0,0.999996,4e-06:192,0,49	0/0:10,0:10:0.998787,0.001213,0:0,30,276	1/1:0,10:10:0,0.003131,0.996869:237,30,0	0/0:6,0:6:0.980938,0.019062,0:0,18,174	0/0:26,0:26:1,0,0:0,78,404	0/0:42,0:42:1,0,0:0,126,417	0/0:15,0:15:0.999962,3.8e-05,0:0,45,323	0/1:54,35:89:0,1,0:327,0,372	1/1:0,6:6:0,0.047845,0.952155:178,18,0
chr1	24433298	chr1_24433298_A_C	A	C	.	PASS	AF=0.115385;DP=115;NS=13;AN=26;MAF=0.115385;AC=3;AC_Het=3;AC_Hom=0;AC_Hemi=0;HWE=1	GT:AD:DP:GP:PL	0/0:13,0:13:0.999964,3.6e-05,0:0,39,177	0/1:0,1:1:0.022942,0.851299,0.125758:24,3,0	0/0:11,0:11:0.999856,0.000144,0:0,33,151	0/1:6,3:9:1e-06,0.999999,0:65,0,119	0/0:7,1:8:0.87004,0.12996,0:0,3,103	0/0:8,0:8:0.998847,0.001153,0:0,24,164	0/0:3,0:3:0.964385,0.035615,0:0,9,65	0/0:2,0:2:0.931219,0.068781,0:0,6,56	0/0:8,0:8:0.998847,0.001153,0:0,24,153	0/0:17,0:17:0.999998,2e-06,0:0,51,183	0/1:8,2:10:0.011311,0.988689,0:25,0,143	0/0:21,0:21:1,0,0:0,63,188	0/0:4,0:4:0.98187,0.01813,0:0,12,106
chr1	24433624	chr1_24433624_C_T	C	T	.	PASS	AF=0.384615;DP=90;NS=13;AN=26;MAF=0.384615;AC=10;AC_Het=10;AC_Hom=0;AC_Hemi=0;HWE=0.0747611	GT:AD:DP:GP:PL	0/1:1,2:3:0.000858,0.996022,0.003119:29,0,21	0/1:0,1:1:0.00284,0.559034,0.438127:24,3,0	0/1:6,4:10:0,1,0:75,0,88	0/1:2,1:3:0.001017,0.998982,1e-06:28,0,58	0/1:2,1:3:0.012623,0.987047,0.000331:17,0,31	0/1:4,1:5:0.166749,0.833251,0:5,0,91	0/0:1,0:1:0.56002,0.438892,0.001088:0,3,25	0/0:1,0:1:0.559101,0.438171,0.002728:0,3,21	0/1:5,3:8:1e-06,0.999999,0:59,0,104	0/1:9,3:12:2e-05,0.99998,0:45,0,113	0/1:3,3:6:1e-06,0.999999,0:59,0,73	0/1:11,24:35:0,1,0:141,0,92	0/0:2,0:2:0.718468,0.281532,0:0,6,60
chr1	24439821	chr1_24439821_C_A	C	A	.	PASS	AF=0.153846;DP=249;NS=13;AN=26;MAF=0.153846;AC=4;AC_Het=0;AC_Hom=4;AC_Hemi=0;HWE=0.00521739	GT:AD:DP:GP:PL	0/0:12,0:12:0.999925,7.5e-05,0:0,36,273	0/0:8,0:8:0.998801,0.001199,0:0,24,230	0/0:8,0:8:0.998801,0.001199,0:0,24,238	0/0:8,0:8:0.998801,0.001199,0:0,24,218	0/0:10,0:10:0.9997,0.0003,0:0,30,265	1/1:0,5:5:0,0.289143,0.710857:135,15,0	1/1:0,5:5:0,0.289143,0.710857:152,15,0	0/0:3,0:3:0.963009,0.036991,0:0,9,96	0/0:14,0:14:0.999981,1.9e-05,0:0,42,311	0/0:40,0:40:1,0,0:0,120,428	0/0:28,0:28:1,0,0:0,84,393	0/0:97,0:97:1,0,0:0,292,443	0/0:11,0:11:0.99985,0.00015,0:0,33,285
chr1	24440906	chr1_24440906_C_T	C	T	.	PASS	AF=0.181818;DP=125;NS=11;AN=22;MAF=0.181818;AC=4;AC_Het=4;AC_Hom=0;AC_Hemi=0;HWE=1	GT:AD:DP:GP:PL	0/0:3,0:3:0.929883,0.070117,0:0,9,93	0/0:1,0:1:0.768251,0.231721,2.8e-05:0,3,34	0/0:8,0:8:0.997649,0.002351,0:0,24,202	./.:0,0:0:0.590241,0.356061,0.053698:0,0,0	0/1:6,3:9:6e-05,0.99994,0:44,0,148	0/0:1,0:1:0.768267,0.231726,7e-06:0,3,40	./.:0,0:0:0.590241,0.356061,0.053698:0,0,0	0/0:2,0:2:0.868954,0.131046,0:0,6,77	0/1:3,2:5:2.8e-05,0.999972,0:48,0,79	0/0:17,2:19:0.570753,0.429247,0:1,0,275	0/1:6,2:8:6.1e-05,0.999939,0:44,0,166	0/0:64,0:64:1,0,0:0,193,421	0/1:1,4:5:0,0.998084,0.001916:100,0,19
chr1	24442259	chr1_24442259_T_A	T	A	.	PASS	AF=0.227273;DP=177;NS=11;AN=22;MAF=0.227273;AC=5;AC_Het=5;AC_Hom=0;AC_Hemi=0;HWE=1	GT:AD:DP:GP:PL	0/1:0,2:2:8e-06,0.572178,0.427814:56,6,0	0/1:8,2:10:0.000172,0.999828,0:39,0,195	0/0:1,0:1:0.727874,0.272106,2e-05:0,3,37	./.:0,0:0:0.529819,0.396135,0.074046:0,0,0	0/0:12,0:12:0.999818,0.000182,0:0,36,306	0/0:1,0:1:0.727859,0.2721,4e-05:0,3,34	./.:0,0:0:0.529819,0.396135,0.074046:0,0,0	0/1:5,3:8:0,1,0:90,0,147	0/1:9,2:11:7.6e-05,0.999924,0:42,0,220	0/0:34,1:35:1,0,0:0,65,370	0/0:19,0:19:0.999999,1e-06,0:0,57,364	0/1:66,10:76:0.143033,0.856967,0:9,0,313	0/0:2,0:2:0.842519,0.157481,0:0,6,81
chr1	24443607	chr1_24443607_A_G	A	G	.	PASS	AF=0.409091;DP=114;NS=11;AN=22;MAF=0.409091;AC=9;AC_Het=1;AC_Hom=8;AC_Hemi=0;HWE=0.00928793	GT:AD:DP:GP:PL	0/0:1,0:1:0.528523,0.471393,8.4e-05:0,3,37	1/1:0,5:5:0,0.065483,0.934517:149,15,0	0/0:1,0:1:0.528523,0.471393,8.4e-05:0,3,37	./.:0,0:0:0.279381,0.498368,0.22225:0,0,0	0/0:3,0:3:0.81768,0.18232,0:0,9,112	./.:0,0:0:0.279381,0.498368,0.22225:0,0,0	0/1:0,1:1:0.000187,0.528464,0.471348:35,3,0	1/1:0,4:4:0,0.122917,0.877083:132,12,0	0/0:6,0:6:0.972885,0.027115,0:0,18,175	0/0:30,0:30:1,0,0:0,90,390	0/0:10,0:10:0.998261,0.001739,0:0,30,259	1/1:2,46:48:0,0,1:387,111,0	1/1:0,5:5:0,0.065483,0.934517:173,15,0
chr1	24447350	chr1_24447350_C_T	C	T	.	PASS	AF=0.136364;DP=160;NS=11;AN=22;MAF=0.136364;AC=3;AC_Het=3;AC_Hom=0;AC_Hemi=0;HWE=1	GT:AD:DP:GP:PL	0/1:4,2:6:0.00023,0.99977,0:40,0,96	0/0:7,0:7:0.996727,0.003273,0:0,21,175	0/0:3,0:3:0.950083,0.049917,0:0,9,85	0/1:1,1:2:0.069977,0.929405,0.000619:15,0,22	0/0:9,1:10:0.658511,0.341489,0:1,0,225	./.:0,0:0:0.682829,0.287011,0.03016:0,0,0	./.:0,0:0:0.682829,0.287011,0.03016:0,0,0	0/0:3,0:3:0.950083,0.049917,0:0,9,71	0/1:5,2:7:0.013807,0.986193,0:22,0,133	0/0:28,3:31:0.573283,0.426717,0:2,0,332	0/0:16,1:17:0.968907,0.031093,0:0,11,297	0/0:65,0:65:1,0,0:0,196,431	0/0:8,0:8:0.998361,0.001639,0:0,24,191
chr1	24447392	chr1_24447392_T_A	T	A	.	PASS	AF=0.272727;DP=166;NS=11;AN=22;MAF=0.272727;AC=6;AC_Het=6;AC_Hom=0;AC_Hemi=0;HWE=0.504644	GT:AD:DP:GP:PL	0/1:4,3:7:0,1,0:74,0,86	0/1:6,2:8:0.039168,0.960832,0:15,0,155	0/0:3,0:3:0.920234,0.079766,0:0,9,85	0/1:1,1:2:0.04364,0.956255,0.000105:15,0,32	0/1:8,1:9:0.368942,0.631058,0:4,0,221	./.:0,0:0:0.551364,0.38235,0.066286:0,0,0	./.:0,0:0:0.551364,0.38235,0.066286:0,0,0	0/0:4,0:4:0.95846,0.04154,0:0,12,110	0/1:5,2:7:0.008415,0.991585,0:22,0,137	0/0:28,2:30:0.99625,0.00375,0:0,23,350	0/1:11,2:13:0.001177,0.998823,0:31,0,247	0/0:72,0:72:1,0,0:0,217,434	0/0:11,0:11:0.999662,0.000338,0:0,33,257
chr1	24447699	chr1_24447699_T_G	T	G	.	PASS	AF=0.136364;DP=205;NS=11;AN=22;MAF=0.136364;AC=3;AC_Het=3;AC_Hom=0;AC_Hemi=0;HWE=1	GT:AD:DP:GP:PL	0/1:6,3:9:0,1,0:74,0,144	0/0:4,0:4:0.979203,0.020797,0:0,12,111	0/0:4,0:4:0.979203,0.020797,0:0,12,118	0/0:1,0:1:0.854758,0.145232,1e-05:0,3,34	0/0:18,0:18:0.999999,1e-06,0:0,54,337	./.:0,0:0:0.730624,0.248283,0.021093:0,0,0	./.:0,0:0:0.730624,0.248283,0.021093:0,0,0	0/0:4,0:4:0.979203,0.020797,0:0,12,132	0/1:15,3:18:0.001896,0.998104,0:32,0,295	0/0:29,2:31:0.99829,0.00171,0:0,23,354	0/1:15,2:17:0.012336,0.987664,0:24,0,295	0/0:86,0:86:1,0,0:0,259,456	0/0:13,0:13:0.999959,4.1e-05,0:0,39,298
chr1	24448504	chr1_24448504_C_T	C	T	.	PASS	AF=0.153846;DP=146;NS=13;AN=26;MAF=0.153846;AC=4;AC_Het=2;AC_Hom=2;AC_Hemi=0;HWE=0.234783	GT:AD:DP:GP:PL	0/0:12,0:12:0.99991,9e-05,0:0,36,189	0/0:6,0:6:0.994244,0.005756,0:0,18,167	0/0:2,0:2:0.915221,0.084779,0:0,6,64	1/1:0,5:5:0,0.252243,0.747757:125,15,0	0/0:4,0:4:0.977366,0.022634,0:0,12,138	0/1:1,2:3:1.4e-05,0.99418,0.005806:53,0,12	0/0:1,0:1:0.843448,0.156263,0.00029:0,3,20	0/0:4,0:4:0.977366,0.022634,0:0,12,134	0/0:11,1:12:0.956174,0.043826,0:0,9,257	0/1:19,3:22:0.070503,0.929497,0:16,0,306	0/0:11,0:11:0.999819,0.000181,0:0,33,268	0/0:61,0:61:1,0,0:0,184,422	0/0:3,0:3:0.955734,0.044266,0:0,9,89
chr1	24448530	chr1_24448530_G_A	G	A	.	PASS	AF=0.346154;DP=145;NS=13;AN=26;MAF=0.346154;AC=9;AC_Het=5;AC_Hom=4;AC_Hemi=0;HWE=0.578215	GT:AD:DP:GP:PL	1/1:0,12:12:0,0.000837,0.999163:192,36,0	0/1:2,3:5:0,0.999999,1e-06:82,0,55	0/0:2,0:2:0.774277,0.225723,0:0,6,65	1/1:0,6:6:0,0.050867,0.949133:123,18,0	0/1:7,1:8:0.353434,0.646566,0:2,0,177	0/1:1,2:3:4e-06,0.981948,0.018047:53,0,12	0/1:0,1:1:0.000543,0.631341,0.368116:33,3,0	0/0:6,0:6:0.982106,0.017894,0:0,18,167	0/0:10,1:11:0.776268,0.223732,0:0,6,241	0/1:15,4:19:8e-06,0.999992,0:50,0,264	0/0:10,0:10:0.998863,0.001137,0:0,30,239	0/0:59,0:59:1,0,0:0,178,419	0/0:3,0:3:0.872781,0.127219,0:0,9,97
chr1	24450890	chr1_24450890_G_A	G	A	.	PASS	AF=0.136364;DP=138;NS=11;AN=22;MAF=0.136364;AC=3;AC_Het=3;AC_Hom=0;AC_Hemi=0;HWE=1	GT:AD:DP:GP:PL	0/1:0,1:1:0.002373,0.846359,0.151267:33,3,0	0/0:6,0:6:0.994446,0.005554,0:0,18,173	0/1:1,3:4:0,0.998867,0.001133:83,0,19	0/0:1,0:1:0.848368,0.151624,9e-06:0,3,35	0/0:14,1:15:0.935543,0.064457,0:0,7,288	./.:0,0:0:0.719738,0.257271,0.022991:0,0,0	./.:0,0:0:0.719738,0.257271,0.022991:0,0,0	0/0:4,0:4:0.978148,0.021852,0:0,12,124	0/0:9,0:9:0.999302,0.000698,0:0,27,249	0/1:16,2:18:0.060007,0.939993,0:16,0,288	0/0:11,0:11:0.999826,0.000174,0:0,33,267	0/0:60,1:61:1,0,0:0,147,409	0/0:8,0:8:0.998606,0.001394,0:0,24,236
chr1	24450933	chr1_24450933_A_G	A	G	.	PASS	AF=0.318182;DP=162;NS=11;AN=22;MAF=0.318182;AC=7;AC_Het=3;AC_Hom=4;AC_Hemi=0;HWE=0.232198	GT:AD:DP:GP:PL	0/1:1,2:3:2e-06,0.999674,0.000324:57,0,28	1/1:0,4:4:0,0.235529,0.764471:118,12,0	1/1:0,3:3:0,0.381262,0.618738:91,9,0	./.:0,0:0:0.50607,0.410632,0.083298:0,0,0	0/1:11,2:13:0.001266,0.998734,0:30,0,234	./.:0,0:0:0.50607,0.410632,0.083298:0,0,0	0/0:1,0:1:0.711355,0.288599,4.7e-05:0,3,34	0/1:5,1:6:0.328812,0.671188,0:4,0,145	0/0:8,0:8:0.996841,0.003159,0:0,24,215	0/0:22,1:23:0.999033,0.000967,0:0,29,329	0/0:13,0:13:0.999901,9.9e-05,0:0,39,284	0/0:79,1:80:1,0,0:0,203,411	0/0:8,0:8:0.996841,0.003159,0:0,24,235
chr1	24461811	chr1_24461811_A_G	A	G	.	PASS	AF=0.5;DP=246;NS=12;AN=24;MAF=0.5;AC=12;AC_Het=2;AC_Hom=10;AC_Hemi=0;HWE=0.0264585	GT:AD:DP:GP:PL	1/1:1,22:23:0,1.1e-05,0.999989:359,53,0	0/1:4,2:6:2e-05,0.99998,0:44,0,122	1/1:0,10:10:0,0.002084,0.997916:263,30,0	1/1:0,7:7:0,0.01643,0.98357:195,21,0	1/1:0,2:2:0,0.348344,0.651656:78,6,0	0/0:6,0:6:0.971602,0.028398,0:0,18,173	./.:0,0:0:0.266983,0.499442,0.233575:0,0,0	0/0:5,0:5:0.944772,0.055228,0:0,15,169	0/0:13,0:13:0.999772,0.000228,0:0,39,293	0/0:34,0:34:1,0,0:0,102,400	0/0:16,0:16:0.999971,2.9e-05,0:0,48,325	0/1:61,59:120:0,1,0:364,0,359	1/1:0,4:4:0,0.117883,0.882117:115,12,0
chr1	24468613	chr1_24468613_G_A	G	A	.	PASS	AF=0.115385;DP=272;NS=13;AN=26;MAF=0.115385;AC=3;AC_Het=1;AC_Hom=2;AC_Hemi=0;HWE=0.12	GT:AD:DP:GP:PL	0/1:3,29:32:0,0.996978,0.003022:324,0,13	0/0:3,0:3:0.969103,0.030897,0:0,9,104	0/0:23,0:23:1,0,0:0,69,369	0/0:11,0:11:0.999875,0.000125,0:0,33,283	0/0:13,0:13:0.999969,3.1e-05,0:0,39,310	0/0:6,0:6:0.996031,0.003969,0:0,18,177	0/0:5,0:5:0.992093,0.007907,0:0,15,155	0/0:6,0:6:0.996031,0.003969,0:0,18,198	0/0:14,0:14:0.999984,1.6e-05,0:0,42,308	0/0:42,0:42:1,0,0:0,126,411	0/0:14,0:14:0.999984,1.6e-05,0:0,42,292	0/0:96,0:96:1,0,0:0,289,447	1/1:0,7:7:0,0.109139,0.890861:193,21,0
chr1	24475442	chr1_24475442_T_C	T	C	.	PASS	AF=0.307692;DP=251;NS=13;AN=26;MAF=0.307692;AC=8;AC_Het=2;AC_Hom=6;AC_Hemi=0;HWE=0.0334096	GT:AD:DP:GP:PL	1/1:0,38:38:0,0,1:427,114,0	0/1:0,1:1:0.000275,0.671802,0.327923:37,3,0	0/0:23,0:23:1,0,0:0,69,405	0/0:7,0:7:0.992431,0.007569,0:0,21,202	0/1:3,2:5:1e-06,0.999999,0:60,0,83	0/0:2,0:2:0.803822,0.196178,0:0,6,80	1/1:0,3:3:0,0.338692,0.661308:100,9,0	0/0:1,0:1:0.671977,0.328003,2e-05:0,3,39	0/0:34,0:34:1,0,0:0,102,436	0/0:79,0:79:1,0,0:0,238,470	0/0:27,0:27:1,0,0:0,81,416	1/1:0,24:24:0,0,1:201,72,0	0/0:7,0:7:0.992431,0.007569,0:0,21,190
chr1	24478018	chr1_24478018_T_G	T	G	.	PASS	AF=0.384615;DP=259;NS=13;AN=26;MAF=0.384615;AC=10;AC_Het=2;AC_Hom=8;AC_Hemi=0;HWE=0.0196258	GT:AD:DP:GP:PL	1/1:1,28:29:0,4e-06,0.999996:384,60,0	0/0:7,0:7:0.991817,0.008183,0:0,21,212	0/1:12,9:21:0,1,0:208,0,250	0/1:4,2:6:2e-06,0.999998,0:58,0,121	0/0:4,0:4:0.938082,0.061918,0:0,12,133	1/1:0,2:2:0,0.48635,0.51365:69,6,0	0/0:2,0:2:0.791124,0.208876,0:0,6,78	1/1:0,3:3:0,0.321307,0.678693:100,9,0	0/0:32,0:32:1,0,0:0,96,427	0/0:49,0:49:1,0,0:0,148,447	0/0:21,0:21:0.999999,1e-06,0:0,63,350	0/0:81,0:81:1,0,0:0,244,435	1/1:0,2:2:0,0.48635,0.51365:68,6,0
chr1	24482825	chr1_24482825_A_G	A	G	.	PASS	AF=0.346154;DP=232;NS=13;AN=26;MAF=0.346154;AC=9;AC_Het=3;AC_Hom=6;AC_Hemi=0;HWE=0.0919908	GT:AD:DP:GP:PL	0/1:9,3:12:0,1,0:63,0,198	0/0:7,0:7:0.991147,0.008853,0:0,21,207	1/1:0,21:21:0,2e-06,0.999998:360,63,0	1/1:0,6:6:0,0.051825,0.948175:180,18,0	0/0:2,0:2:0.777694,0.222306,0:0,6,71	0/1:2,13:15:0,0.997886,0.002114:254,0,21	0/1:0,1:1:0.00014,0.636157,0.363703:39,3,0	1/1:0,5:5:0,0.098543,0.901457:161,15,0	0/0:14,0:14:0.99993,7e-05,0:0,42,290	0/0:34,0:34:1,0,0:0,102,383	0/0:19,1:20:0.997819,0.002181,0:0,27,312	0/0:85,3:88:1,0,0:0,191,402	0/0:7,0:7:0.991147,0.008853,0:0,21,207
chr1	24482891	chr1_24482891_G_C	G	C	.	PASS	AF=0.208333;DP=282;NS=12;AN=24;MAF=0.208333;AC=5;AC_Het=5;AC_Hom=0;AC_Hemi=0;HWE=1	GT:AD:DP:GP:PL	0/1:21,5:26:7.8e-05,0.999922,0:44,0,246	0/0:5,0:5:0.985008,0.014992,0:0,15,154	0/1:24,5:29:1e-05,0.99999,0:53,0,335	0/0:8,0:8:0.998101,0.001899,0:0,24,231	0/1:8,3:11:9e-06,0.999991,0:54,0,198	0/0:12,0:12:0.999881,0.000119,0:0,36,305	./.:0,0:0:0.646677,0.314971,0.038352:0,0,0	0/0:5,0:5:0.985008,0.014992,0:0,15,170	0/0:13,1:14:0.930354,0.069646,0:0,8,285	0/0:38,4:42:0.994679,0.005321,0:0,20,345	0/1:16,2:18:0.062128,0.937872,0:15,0,286	0/0:93,0:93:1,0,0:0,280,450	0/1:8,1:9:0.344616,0.655384,0:6,0,205
chr1	24483074	chr1_24483074_G_A	G	A	.	PASS	AF=0.5;DP=273;NS=11;AN=22;MAF=0.5;AC=11;AC_Het=1;AC_Hom=10;AC_Hemi=0;HWE=0.0107622	GT:AD:DP:GP:PL	0/0:30,1:31:0.999998,2e-06,0:0,60,352	1/1:0,4:4:0,0.118311,0.881689:136,12,0	1/1:0,24:24:0,0,1:367,72,0	1/1:0,5:5:0,0.062874,0.937126:144,15,0	0/1:9,1:10:0.215607,0.784393,0:3,0,204	0/0:8,0:8:0.992776,0.007224,0:0,24,224	./.:0,0:0:0.268045,0.499371,0.232584:0,0,0	./.:0,0:0:0.268045,0.499371,0.232584:0,0,0	0/0:16,0:16:0.999972,2.8e-05,0:0,48,330	0/0:48,0:48:1,0,0:0,144,414	0/0:25,0:25:1,0,0:0,75,396	1/1:0,90:90:0,0,1:455,271,0	1/1:0,12:12:0,0.000524,0.999476:290,36,0
chr1	24483148	chr1_24483148_G_C	G	C	.	PASS	AF=0.208333;DP=280;NS=12;AN=24;MAF=0.208333;AC=5;AC_Het=3;AC_Hom=2;AC_Hemi=0;HWE=0.403727	GT:AD:DP:GP:PL	1/1:0,15:15:0,0.000207,0.999793:216,45,0	0/0:4,0:4:0.964506,0.035494,0:0,12,132	0/0:22,0:22:1,0,0:0,66,348	0/0:8,0:8:0.997705,0.002295,0:0,24,193	0/0:14,1:15:0.998078,0.001922,0:0,25,289	0/0:8,0:8:0.997705,0.002295,0:0,24,221	./.:0,0:0:0.596832,0.351434,0.051734:0,0,0	0/1:2,1:3:0.001357,0.998643,1e-06:31,0,54	0/0:13,0:13:0.999928,7.2e-05,0:0,39,271	0/1:30,9:39:0,1,0:138,0,329	0/1:13,4:17:0,1,0:73,0,226	0/0:91,0:91:1,0,0:0,274,449	0/0:12,1:13:0.581679,0.418321,0:1,0,237
chr1	24483316	chr1_24483316_G_T	G	T	.	PASS	AF=0.291667;DP=300;NS=12;AN=24;MAF=0.291667;AC=7;AC_Het=5;AC_Hom=2;AC_Hemi=0;HWE=1	GT:AD:DP:GP:PL	1/1:0,32:32:0,0,1:302,96,0	0/1:0,1:1:0.000816,0.699523,0.299661:33,3,0	0/0:26,0:26:1,0,0:0,78,382	0/0:5,0:5:0.973926,0.026074,0:0,15,156	0/0:8,0:8:0.996665,0.003335,0:0,24,219	0/0:12,0:12:0.999791,0.000209,0:0,36,224	./.:0,0:0:0.490135,0.419923,0.089942:0,0,0	0/1:1,1:2:0.000587,0.999345,6.8e-05:33,0,35	0/1:9,1:10:0.130731,0.869269,0:9,0,216	0/1:31,6:37:1e-06,0.999999,0:62,0,316	0/0:18,1:19:0.999469,0.000531,0:0,32,328	0/0:98,5:103:1,0,0:0,147,364	0/1:12,3:15:4.8e-05,0.999952,0:44,0,226
chr1	24483636	chr1_24483636_G_A	G	A	.	PASS	AF=0.333333;DP=262;NS=12;AN=24;MAF=0.333333;AC=8;AC_Het=4;AC_Hom=4;AC_Hemi=0;HWE=0.517566	GT:AD:DP:GP:PL	0/1:20,22:42:0,1,0:274,0,225	1/1:0,7:7:0,0.028654,0.971346:189,21,0	0/0:29,0:29:1,0,0:0,87,388	0/0:5,0:5:0.96796,0.03204,0:0,15,158	0/0:7,0:7:0.991793,0.008207,0:0,21,181	0/1:2,7:9:0,0.998316,0.001684:193,0,22	./.:0,0:0:0.42739,0.452722,0.119889:0,0,0	0/1:1,4:5:0,0.998313,0.001687:109,0,22	0/0:16,0:16:0.999984,1.6e-05,0:0,48,343	0/0:36,0:36:1,0,0:0,108,397	0/0:16,0:16:0.999984,1.6e-05,0:0,48,319	1/1:2,79:81:0,0,1:409,189,0	0/1:1,7:8:0,0.705001,0.294999:185,2,0
chr1	24483920	chr1_24483920_C_T	C	T	.	PASS	AF=0.208333;DP=210;NS=12;AN=24;MAF=0.208333;AC=5;AC_Het=3;AC_Hom=2;AC_Hemi=0;HWE=0.403727	GT:AD:DP:GP:PL	0/1:10,2:12:0.276801,0.723199,0:7,0,206	0/0:3,0:3:0.935619,0.064381,0:0,9,105	1/1:0,19:19:0,1.4e-05,0.999986:359,57,0	0/1:0,2:2:2e-06,0.644945,0.355053:64,6,0	0/1:6,2:8:2.9e-05,0.999971,0:48,0,150	0/0:13,0:13:0.999933,6.7e-05,0:0,39,298	./.:0,0:0:0.614904,0.338509,0.046588:0,0,0	0/0:4,0:4:0.966739,0.033261,0:0,12,127	0/0:15,0:15:0.999983,1.7e-05,0:0,45,282	0/0:40,1:41:1,0,0:0,100,407	0/0:19,0:19:0.999999,1e-06,0:0,57,364	0/0:67,0:67:1,0,0:0,202,429	0/0:7,0:7:0.995718,0.004282,0:0,21,206
chr1	24484723	chr1_24484723_G_A	G	A	.	PASS	AF=0.166667;DP=272;NS=12;AN=24;MAF=0.166667;AC=4;AC_Het=4;AC_Hom=0;AC_Hemi=0;HWE=1	GT:AD:DP:GP:PL	0/0:57,3:60:1,0,0:0,77,349	0/0:1,0:1:0.816988,0.183008,4e-06:0,3,40	0/1:13,12:25:0,1,0:194,0,230	0/0:10,0:10:0.999563,0.000437,0:0,30,265	0/1:9,2:11:0.019016,0.980984,0:21,0,219	0/1:1,5:6:0,0.965736,0.034264:133,0,5	./.:0,0:0:0.667472,0.299035,0.033493:0,0,0	0/0:1,0:1:0.816823,0.182971,0.000205:0,3,23	0/1:11,2:13:0.003626,0.996374,0:28,0,259	0/0:47,2:49:1,0,0:0,86,378	0/0:21,0:21:1,0,0:0,63,371	0/0:69,0:69:1,0,0:0,208,426	0/0:5,0:5:0.986194,0.013806,0:0,15,152
chr1	24485425	chr1_24485425_A_T	A	T	.	PASS	AF=0.115385;DP=265;NS=13;AN=26;MAF=0.115385;AC=3;AC_Het=1;AC_Hom=2;AC_Hemi=0;HWE=0.12	GT:AD:DP:GP:PL	1/1:0,43:43:0,0,1:368,129,0	0/0:3,0:3:0.966738,0.033262,0:0,9,100	0/0:20,0:20:1,0,0:0,60,330	0/0:8,0:8:0.998926,0.001074,0:0,24,185	0/1:1,4:5:0,0.999305,0.000695:106,0,20	0/0:6,0:6:0.995718,0.004282,0:0,18,175	0/0:3,0:3:0.966738,0.033262,0:0,9,102	0/0:2,0:2:0.935616,0.064384,0:0,6,72	0/0:21,0:21:1,0,0:0,63,336	0/0:40,0:40:1,0,0:0,120,413	0/0:19,0:19:0.999999,1e-06,0:0,57,351	0/0:90,0:90:1,0,0:0,271,424	0/0:5,0:5:0.991472,0.008528,0:0,15,154
chr1	24495730	chr1_24495730_A_G	A	G	.	PASS	AF=0.5;DP=213;NS=13;AN=26;MAF=0.5;AC=13;AC_Het=5;AC_Hom=8;AC_Hemi=0;HWE=0.577624	GT:AD:DP:GP:PL	1/1:0,10:10:0,0.002025,0.997975:250,30,0	1/1:0,3:3:0,0.206163,0.793837:103,9,0	0/0:6,0:6:0.970799,0.029201,0:0,18,170	0/0:7,0:7:0.985183,0.014817,0:0,21,188	0/1:2,4:6:0,0.999999,1e-06:114,0,59	0/0:3,0:3:0.806032,0.193968,0:0,9,109	1/1:0,2:2:0,0.341852,0.658148:78,6,0	0/0:5,0:5:0.943254,0.056746,0:0,15,159	0/1:15,7:22:0,1,0:128,0,274	0/1:32,20:52:0,1,0:267,0,350	0/1:13,4:17:0,1,0:72,0,269	1/1:0,76:76:0,0,1:437,229,0	0/1:1,3:4:0,0.992369,0.007631:82,0,18
chr1	24496346	chr1_24496346_T_C	T	C	.	PASS	AF=0.384615;DP=219;NS=13;AN=26;MAF=0.384615;AC=10;AC_Het=4;AC_Hom=6;AC_Hemi=0;HWE=0.255674	GT:AD:DP:GP:PL	0/1:1,7:8:0,0.992535,0.007465:158,0,16	1/1:0,2:2:0,0.459652,0.540348:76,6,0	0/1:2,4:6:0,0.999999,1e-06:105,0,56	0/0:2,0:2:0.77287,0.22713,0:0,6,70	0/1:4,3:7:0,1,0:77,0,124	0/0:5,0:5:0.964568,0.035432,0:0,15,169	1/1:0,2:2:0,0.459652,0.540348:77,6,0	0/0:1,0:1:0.629803,0.370175,2.2e-05:0,3,40	0/0:24,0:24:1,0,0:0,72,387	0/0:57,0:57:1,0,0:0,172,422	0/0:29,0:29:1,0,0:0,87,394	0/1:41,30:71:0,1,0:233,0,353	1/1:0,5:5:0,0.09611,0.90389:158,15,0
chr1	24497214	chr1_24497214_G_A	G	A	.	PASS	AF=0.423077;DP=167;NS=13;AN=26;MAF=0.423077;AC=11;AC_Het=7;AC_Hom=4;AC_Hemi=0;HWE=1	GT:AD:DP:GP:PL	0/1:11,1:12:0.368174,0.631826,0:1,0,178	1/1:0,5:5:0,0.081906,0.918094:158,15,0	0/1:11,4:15:0,1,0:96,0,226	0/1:5,3:8:0,1,0:72,0,116	0/0:8,0:8:0.994557,0.005443,0:0,24,214	0/0:7,0:7:0.989173,0.010827,0:0,21,167	1/1:0,2:2:0,0.416476,0.583523:65,6,0	0/0:1,0:1:0.588039,0.411938,2.3e-05:0,3,41	0/1:12,7:19:0,1,0:131,0,255	0/1:43,7:50:1e-06,0.999999,0:61,0,332	0/1:13,8:21:0,1,0:144,0,260	0/1:7,9:16:0,1,0:140,0,154	0/0:3,0:3:0.85097,0.14903,0:0,9,106
chr1	24498258	chr1_24498258_A_C	A	C	.	PASS	AF=0.115385;DP=254;NS=13;AN=26;MAF=0.115385;AC=3;AC_Het=3;AC_Hom=0;AC_Hemi=0;HWE=1	GT:AD:DP:GP:PL	0/1:19,3:22:0.001877,0.998123,0:33,0,265	0/0:3,0:3:0.965423,0.034577,0:0,9,104	0/1:12,3:15:5.7e-05,0.999943,0:48,0,243	0/0:4,0:4:0.982407,0.017593,0:0,12,111	0/0:9,0:9:0.999441,0.000559,0:0,27,240	0/0:9,0:9:0.999441,0.000559,0:0,27,228	0/0:2,0:2:0.933156,0.066844,0:0,6,61	0/0:1,0:1:0.874686,0.125312,1e-06:0,3,41	0/0:22,1:23:0.999892,0.000108,0:0,34,310	0/0:47,3:50:1,0,0:0,70,372	0/1:20,3:23:0.020044,0.979956,0:22,0,289	0/0:88,2:90:1,0,0:0,223,416	0/0:3,0:3:0.965423,0.034577,0:0,9,97
chr1	24503292	chr1_24503292_C_G	C	G	.	PASS	AF=0.5;DP=105;NS=11;AN=22;MAF=0.5;AC=11;AC_Het=3;AC_Hom=8;AC_Hemi=0;HWE=0.221583	GT:AD:DP:GP:PL	1/1:0,2:2:0,0.351655,0.648345:64,6,0	./.:0,0:0:0.270751,0.499173,0.230077:0,0,0	1/1:0,2:2:0,0.351655,0.648345:70,6,0	./.:0,0:0:0.270751,0.499173,0.230077:0,0,0	0/0:6,0:6:0.972001,0.027999,0:0,18,202	0/0:11,0:11:0.999101,0.000899,0:0,33,266	0/1:0,1:1:7.1e-05,0.520298,0.479631:39,3,0	0/0:4,0:4:0.89668,0.10332,0:0,12,147	0/1:13,3:16:6e-06,0.999994,0:50,0,261	0/1:28,8:36:0,1,0:98,0,343	0/0:16,0:16:0.999972,2.8e-05,0:0,48,336	1/1:0,9:9:0,0.004219,0.995781:174,27,0	1/1:0,2:2:1e-06,0.351655,0.648344:60,6,0
chr1	24504970	chr1_24504970_C_T	C	T	.	PASS	AF=0.423077;DP=238;NS=13;AN=26;MAF=0.423077;AC=11;AC_Het=5;AC_Hom=6;AC_Hemi=0;HWE=0.573563	GT:AD:DP:GP:PL	0/0:42,0:42:1,0,0:0,126,431	0/0:2,0:2:0.685712,0.314288,0:0,6,72	0/1:7,12:19:0,1,0:252,0,162	1/1:0,2:2:0,0.352931,0.647069:80,6,0	0/0:4,0:4:0.897197,0.102803,0:0,12,134	0/0:1,0:1:0.521716,0.478249,3.5e-05:0,3,41	0/1:0,1:1:0.00018,0.521636,0.478184:35,3,0	0/0:1,0:1:0.521706,0.478239,5.5e-05:0,3,39	0/1:13,9:22:0,1,0:196,0,276	0/1:31,25:56:0,1,0:319,0,359	0/1:10,13:23:0,1,0:270,0,226	1/1:0,60:60:0,0,1:398,181,0	1/1:0,5:5:0,0.063826,0.936174:158,15,0
chr1	24505811	chr1_24505811_C_T	C	T	.	PASS	AF=0.458333;DP=261;NS=12;AN=24;MAF=0.458333;AC=11;AC_Het=5;AC_Hom=6;AC_Hemi=0;HWE=0.59387	GT:AD:DP:GP:PL	./.:0,0:0:0.27584,0.498729,0.225431:0,0,0	1/1:0,4:4:0,0.121471,0.878529:142,12,0	1/1:0,19:19:0,4e-06,0.999996:368,57,0	1/1:0,6:6:0,0.033411,0.966589:193,18,0	0/1:5,2:7:0,1,0:61,0,146	0/0:11,0:11:0.999118,0.000882,0:0,33,286	0/0:5,0:5:0.946523,0.053477,0:0,15,155	0/0:2,0:2:0.688704,0.311296,0:0,6,81	0/1:7,3:10:1e-06,0.999999,0:57,0,184	0/1:18,26:44:0,1,0:327,0,268	0/1:16,6:22:0,1,0:125,0,270	0/1:61,36:97:0,1,0:310,0,360	0/0:3,0:3:0.815661,0.184339,0:0,9,101
chr1	24506231	chr1_24506231_G_A	G	A	.	PASS	AF=0.115385;DP=205;NS=13;AN=26;MAF=0.115385;AC=3;AC_Het=3;AC_Hom=0;AC_Hemi=0;HWE=1	GT:AD:DP:GP:PL	0/0:38,0:38:1,0,0:0,114,402	0/0:4,0:4:0.986231,0.013769,0:0,12,130	0/0:29,0:29:1,0,0:0,87,375	0/0:6,0:6:0.996522,0.003478,0:0,18,169	0/1:8,1:9:0.419928,0.580072,0:8,0,184	0/0:1,0:1:0.89953,0.100469,1e-06:0,3,41	0/0:1,0:1:0.899526,0.100469,6e-06:0,3,33	0/0:2,0:2:0.947109,0.052891,0:0,6,71	0/1:17,2:19:0.380795,0.619205,0:9,0,274	0/0:31,0:31:1,0,0:0,93,380	0/0:13,1:14:0.958589,0.041411,0:0,7,224	0/1:35,13:48:0,1,0:155,0,260	0/0:1,0:1:0.899515,0.100467,1.8e-05:0,3,28
chr1	24508629	chr1_24508629_G_A	G	A	.	PASS	AF=0.346154;DP=218;NS=13;AN=26;MAF=0.346154;AC=9;AC_Het=1;AC_Hom=8;AC_Hemi=0;HWE=0.00411899	GT:AD:DP:GP:PL	1/1:0,20:20:0,4e-06,0.999996:357,60,0	0/0:9,0:9:0.997972,0.002028,0:0,27,243	1/1:0,9:9:0,0.007453,0.992547:249,27,0	1/1:0,15:15:0,0.000117,0.999883:316,45,0	0/1:9,7:16:0,1,0:172,0,215	1/1:0,3:3:0,0.324606,0.675394:102,9,0	0/0:6,0:6:0.984006,0.015994,0:0,18,193	0/0:2,0:2:0.793606,0.206394,0:0,6,73	0/0:13,0:13:0.999873,0.000127,0:0,39,293	0/0:39,0:39:1,0,0:0,117,404	0/0:15,0:15:0.999968,3.2e-05,0:0,45,303	0/0:63,0:63:1,0,0:0,190,426	0/0:8,0:8:0.995953,0.004047,0:0,24,242
chr1	24509122	chr1_24509122_G_A	G	A	.	PASS	AF=0.318182;DP=241;NS=11;AN=22;MAF=0.318182;AC=7;AC_Het=7;AC_Hom=0;AC_Hemi=0;HWE=0.479876	GT:AD:DP:GP:PL	0/1:9,11:20:0,1,0:184,0,176	0/0:7,0:7:0.99134,0.00866,0:0,21,218	./.:0,0:0:0.411389,0.460014,0.128597:0,0,0	./.:0,0:0:0.411389,0.460014,0.128597:0,0,0	0/0:4,0:4:0.93468,0.06532,0:0,12,125	0/1:0,1:1:0.000363,0.641162,0.358476:35,3,0	0/1:0,1:1:0.000363,0.641162,0.358476:35,3,0	0/0:4,0:4:0.93468,0.06532,0:0,12,134	0/1:9,7:16:0,1,0:175,0,186	0/1:29,24:53:0,1,0:308,0,314	0/1:7,17:24:0,1,0:301,0,122	0/1:45,59:104:0,1,0:361,0,283	0/0:5,0:5:0.966238,0.033762,0:0,15,129
chr1	24510189	chr1_24510189_T_G	T	G	.	PASS	AF=0.454545;DP=308;NS=11;AN=22;MAF=0.454545;AC=10;AC_Het=2;AC_Hom=8;AC_Hemi=0;HWE=0.0610009	GT:AD:DP:GP:PL	0/1:14,21:35:0,1,0:304,0,231	1/1:0,11:11:0,0.001037,0.998963:294,33,0	./.:0,0:0:0.265459,0.499536,0.235005:0,0,0	./.:0,0:0:0.265459,0.499536,0.235005:0,0,0	0/0:3,0:3:0.809575,0.190425,0:0,9,94	1/1:0,8:8:0,0.008234,0.991766:234,24,0	1/1:0,9:9:0,0.004134,0.995866:247,27,0	0/0:2,0:2:0.68007,0.31993,0:0,6,76	0/0:14,1:15:0.733832,0.266168,0:0,7,282	0/0:49,1:50:1,0,0:0,127,422	0/0:19,0:19:0.999996,4e-06,0:0,57,344	1/1:0,108:108:0,0,1:458,325,0	0/1:10,1:11:0.098113,0.901887,0:7,0,237
chr1	24511669	chr1_24511669_T_C	T	C	.	PASS	AF=0.230769;DP=273;NS=13;AN=26;MAF=0.230769;AC=6;AC_Het=4;AC_Hom=2;AC_Hemi=0;HWE=0.522981	GT:AD:DP:GP:PL	0/0:27,3:30:0.864467,0.135533,0:0,6,306	0/0:4,0:4:0.964464,0.035536,0:0,12,127	0/1:19,6:25:0,1,0:106,0,304	0/0:2,0:2:0.871548,0.128452,0:0,6,75	0/0:10,0:10:0.999425,0.000575,0:0,30,260	0/0:9,0:9:0.99885,0.00115,0:0,27,233	1/1:0,3:3:0,0.458901,0.541099:105,9,0	0/0:3,0:3:0.931367,0.068633,0:0,9,89	0/0:15,1:16:0.999032,0.000968,0:0,28,248	0/1:32,4:36:0.001826,0.998174,0:30,0,314	0/1:13,4:17:1e-06,0.999999,0:64,0,252	0/1:41,71:112:0,1,0:355,0,296	0/0:6,0:6:0.990873,0.009127,0:0,18,160
chr1	24511687	chr1_24511687_T_C	T	C	.	PASS	AF=0.230769;DP=273;NS=13;AN=26;MAF=0.230769;AC=6;AC_Het=6;AC_Hom=0;AC_Hemi=0;HWE=1	GT:AD:DP:GP:PL	0/1:11,17:28:0,1,0:275,0,201	0/1:4,1:5:0.005954,0.994046,0:24,0,108	0/1:20,6:26:0,1,0:113,0,321	0/0:2,0:2:0.856083,0.143917,0:0,6,59	0/0:9,0:9:0.998688,0.001312,0:0,27,251	0/0:8,0:8:0.99738,0.00262,0:0,24,213	0/0:1,0:1:0.748372,0.251622,7e-06:0,3,41	0/0:2,0:2:0.856083,0.143917,0:0,6,61	0/0:14,1:15:0.997805,0.002195,0:0,25,250	0/1:31,5:36:2e-06,0.999998,0:59,0,320	0/1:14,5:19:0,1,0:84,0,237	0/1:91,23:114:0,1,0:106,0,314	0/0:8,0:8:0.99738,0.00262,0:0,24,223
chr1	24511757	chr1_24511757_T_A	T	A	.	PASS	AF=0.375;DP=272;NS=12;AN=24;MAF=0.375;AC=9;AC_Het=9;AC_Hom=0;AC_Hemi=0;HWE=0.0922062	GT:AD:DP:GP:PL	0/1:26,3:29:0.01057,0.98943,0:19,0,283	0/1:6,4:10:0,1,0:90,0,154	0/0:18,2:20:0.516946,0.483054,0:0,2,269	0/1:2,3:5:0,0.999999,1e-06:82,0,56	0/1:12,2:14:0.000982,0.999018,0:29,0,229	0/1:10,3:13:0,1,0:66,0,212	0/1:4,2:6:3.8e-05,0.999962,0:43,0,114	./.:0,0:0:0.362508,0.479157,0.158336:0,0,0	0/1:6,2:8:0.00031,0.99969,0:34,0,139	0/1:33,7:40:6e-06,0.999994,0:51,0,285	0/0:18,0:18:0.999995,5e-06,0:0,54,314	0/0:89,12:101:0.921218,0.078782,0:0,12,273	0/1:5,3:8:0,1,0:82,0,124
chr1	24511815	chr1_24511815_T_C	T	C	.	PASS	AF=0.230769;DP=231;NS=13;AN=26;MAF=0.230769;AC=6;AC_Het=4;AC_Hom=2;AC_Hemi=0;HWE=0.522981	GT:AD:DP:GP:PL	1/1:0,30:30:0,0,1:384,90,0	0/0:4,0:4:0.964721,0.035279,0:0,12,131	0/1:13,3:16:3.6e-05,0.999964,0:47,0,227	0/0:2,0:2:0.872388,0.127612,0:0,6,68	0/0:8,0:8:0.99772,0.00228,0:0,24,215	0/1:9,1:10:0.410204,0.589796,0:4,0,216	0/0:6,0:6:0.990941,0.009059,0:0,18,177	0/0:2,0:2:0.872388,0.127612,0:0,6,76	0/1:8,2:10:8.8e-05,0.999912,0:43,0,204	0/0:29,1:30:0.999995,5e-06,0:0,50,353	0/0:12,1:13:0.99066,0.00934,0:0,18,276	0/0:86,9:95:0.998938,0.001062,0:0,27,287	0/1:4,1:5:0.01699,0.98301,0:20,0,119
chr1	24511891	chr1_24511891_T_C	T	C	.	PASS	AF=0.307692;DP=273;NS=13;AN=26;MAF=0.307692;AC=8;AC_Het=8;AC_Hom=0;AC_Hemi=0;HWE=0.244302	GT:AD:DP:GP:PL	0/1:2,16:18:0,0.960843,0.039157:278,0,8	0/0:8,0:8:0.996065,0.003935,0:0,24,208	0/1:16,5:21:0,1,0:73,0,262	0/0:1,0:1:0.664104,0.335869,2.7e-05:0,3,38	0/0:12,1:13:0.718819,0.281181,0:0,4,253	0/0:11,0:11:0.999506,0.000494,0:0,33,271	0/0:3,0:3:0.887757,0.112243,0:0,9,109	0/1:3,1:4:0.001579,0.998421,0:28,0,82	0/1:12,4:16:0,1,0:75,0,231	0/1:33,9:42:0,1,0:113,0,322	0/1:16,8:24:0,1,0:143,0,254	0/1:84,21:105:0,1,0:107,0,322	0/1:6,1:7:0.038443,0.961557,0:14,0,161
chr1	24511934	chr1_24511934_T_G	T	G	.	PASS	AF=0.384615;DP=267;NS=13;AN=26;MAF=0.384615;AC=10;AC_Het=6;AC_Hom=4;AC_Hemi=0;HWE=1	GT:AD:DP:GP:PL	1/1:0,23:23:0,0,1:352,69,0	0/1:8,1:9:0.115176,0.884824,0:8,0,192	1/1:0,21:21:0,2e-06,0.999998:347,63,0	0/1:0,1:1:0.000497,0.616531,0.382972:33,3,0	0/1:8,10:18:0,1,0:188,0,183	0/0:9,0:9:0.99758,0.00242,0:0,27,233	0/0:3,0:3:0.865585,0.134415,0:0,9,106	0/1:1,1:2:0.001017,0.998591,0.000392:29,0,29	0/0:17,0:17:0.999991,9e-06,0:0,51,306	0/0:38,2:40:0.999982,1.8e-05,0:0,48,338	0/0:20,1:21:0.995311,0.004689,0:0,24,272	0/1:83,11:94:0.425857,0.574143,0:0,0,280	0/1:7,1:8:0.020184,0.979816,0:16,0,178
chr1	24511958	chr1_24511958_A_G	A	G	.	PASS	AF=0.346154;DP=274;NS=13;AN=26;MAF=0.346154;AC=9;AC_Het=9;AC_Hom=0;AC_Hemi=0;HWE=0.209153	GT:AD:DP:GP:PL	0/1:21,6:27:0,1,0:89,0,311	0/1:4,1:5:0.004903,0.995097,0:22,0,121	0/0:23,0:23:1,0,0:0,69,362	0/1:0,1:1:0.000148,0.606816,0.393036:38,3,0	0/0:11,1:12:0.556766,0.443234,0:0,2,254	0/1:7,3:10:0,1,0:76,0,172	0/1:3,1:4:0.009705,0.990295,0:19,0,95	0/1:2,1:3:0.001949,0.998051,0:26,0,58	0/0:16,2:18:0.580925,0.419075,0:0,3,271	0/1:37,4:41:0.018296,0.981704,0:16,0,327	0/0:24,1:25:0.999877,0.000123,0:0,40,348	0/1:71,15:86:0,1,0:75,0,316	0/1:9,2:11:6.3e-05,0.999937,0:41,0,216
chr1	24511982	chr1_24511982_A_G	A	G	.	PASS	AF=0.461538;DP=249;NS=13;AN=26;MAF=0.461538;AC=12;AC_Het=12;AC_Hom=0;AC_Hemi=0;HWE=0.00569121	GT:AD:DP:GP:PL	0/1:19,6:25:0,1,0:103,0,235	0/1:5,1:6:0.0035,0.9965,0:22,0,136	0/1:23,6:29:0,1,0:119,0,312	0/1:1,1:2:0.00022,0.999636,0.000145:34,0,35	0/1:8,1:9:0.021833,0.978167,0:14,0,145	0/1:7,3:10:0,1,0:79,0,145	0/1:3,1:4:0.006921,0.993079,0:19,0,82	0/0:1,0:1:0.522894,0.47624,0.000865:0,3,27	0/1:12,3:15:0.002789,0.997211,0:23,0,214	0/1:36,4:40:0.006538,0.993462,0:19,0,287	0/1:15,2:17:0.043162,0.956838,0:11,0,221	0/1:70,11:81:0.000126,0.999874,0:36,0,271	0/1:7,3:10:0,1,0:82,0,153
chr1	24511999	chr1_24511999_C_T	C	T	.	PASS	AF=0.269231;DP=262;NS=13;AN=26;MAF=0.269231;AC=7;AC_Het=7;AC_Hom=0;AC_Hemi=0;HWE=0.49913	GT:AD:DP:GP:PL	0/1:16,11:27:0,1,0:187,0,263	0/0:6,0:6:0.988246,0.011754,0:0,18,181	0/0:29,0:29:1,0,0:0,87,405	0/0:3,0:3:0.913112,0.086888,0:0,9,112	0/1:7,1:8:0.032524,0.967476,0:16,0,157	0/0:11,0:11:0.999628,0.000372,0:0,33,275	0/1:4,1:5:0.032262,0.967738,0:16,0,124	0/0:2,0:2:0.840114,0.159886,0:0,6,65	0/1:11,3:14:0.003463,0.996537,0:26,0,230	0/1:38,4:42:0.01607,0.98393,0:19,0,317	0/1:15,3:18:0.00507,0.99493,0:24,0,266	0/1:76,11:87:0.002892,0.997108,0:27,0,278	0/0:9,0:9:0.998515,0.001485,0:0,27,245
chr1	24512007	chr1_24512007_G_A	G	A	.	PASS	AF=0.5;DP=245;NS=13;AN=26;MAF=0.5;AC=13;AC_Het=7;AC_Hom=6;AC_Hemi=0;HWE=1	GT:AD:DP:GP:PL	0/0:27,0:27:1,0,0:0,81,363	1/1:0,6:6:0,0.032444,0.967556:186,18,0	0/0:28,0:28:1,0,0:0,84,400	0/0:2,0:2:0.682158,0.317842,0:0,6,75	0/1:6,1:7:0.005425,0.994575,0:20,0,143	1/1:0,11:11:0,0.001047,0.998953:272,33,0	0/1:3,1:4:0.006765,0.993235,0:19,0,97	1/1:0,2:2:0,0.349185,0.650815:67,6,0	0/1:10,3:13:0.000739,0.999261,0:29,0,220	0/1:37,4:41:0.006012,0.993988,0:19,0,313	0/1:13,3:16:5.1e-05,0.999949,0:40,0,259	0/1:71,9:80:0.374487,0.625513,0:0,0,289	0/1:6,2:8:9e-06,0.999991,0:48,0,162
chr1	24512055	chr1_24512055_T_G	T	G	.	PASS	AF=0.153846;DP=192;NS=13;AN=26;MAF=0.153846;AC=4;AC_Het=2;AC_Hom=2;AC_Hemi=0;HWE=0.234783	GT:AD:DP:GP:PL	1/1:0,17:17:0,8.3e-05,0.999917:324,51,0	0/1:6,1:7:0.033505,0.966495,0:19,0,160	0/0:18,1:19:0.997772,0.002228,0:0,22,321	0/0:6,0:6:0.994266,0.005734,0:0,18,173	0/0:7,0:7:0.997125,0.002875,0:0,21,170	0/0:10,0:10:0.99964,0.00036,0:0,30,256	0/0:2,0:2:0.915515,0.084485,0:0,6,76	0/0:1,0:1:0.844188,0.155807,5e-06:0,3,38	0/0:8,0:8:0.99856,0.00144,0:0,24,204	0/0:28,0:28:1,0,0:0,84,394	0/0:5,0:5:0.988597,0.011403,0:0,15,156	0/0:73,0:73:1,0,0:0,220,419	0/1:7,1:8:0.179707,0.820293,0:11,0,178
chr1	24512124	chr1_24512124_T_C	T	C	.	PASS	AF=0.461538;DP=259;NS=13;AN=26;MAF=0.461538;AC=12;AC_Het=6;AC_Hom=6;AC_Hemi=0;HWE=1	GT:AD:DP:GP:PL	1/1:0,28:28:0,0,1:375,84,0	0/1:10,1:11:0.2292,0.7708,0:3,0,230	1/1:0,21:21:0,1e-06,0.999999:346,63,0	1/1:0,7:7:0,0.017762,0.982238:175,21,0	0/1:5,1:6:0.002933,0.997067,0:23,0,138	0/0:4,0:4:0.902531,0.097469,0:0,12,139	0/0:3,0:3:0.822373,0.177627,0:0,9,113	0/1:1,1:2:0.000184,0.999643,0.000173:35,0,34	0/1:7,6:13:0,1,0:122,0,177	0/1:30,13:43:0,1,0:201,0,338	0/1:15,3:18:1.8e-05,0.999982,0:45,0,255	0/0:88,8:96:1,0,0:0,81,324	0/0:6,0:6:0.973711,0.026289,0:0,18,185
chr1	24512138	chr1_24512138_G_A	G	A	.	PASS	AF=0.230769;DP=263;NS=13;AN=26;MAF=0.230769;AC=6;AC_Het=6;AC_Hom=0;AC_Hemi=0;HWE=1	GT:AD:DP:GP:PL	0/1:22,5:27:0,1,0:72,0,304	0/0:10,0:10:0.999345,0.000655,0:0,30,270	0/0:21,0:21:1,0,0:0,63,353	0/0:6,0:6:0.989614,0.010386,0:0,18,143	0/0:7,0:7:0.99478,0.00522,0:0,21,214	0/1:0,2:2:0,0.598182,0.401818:76,6,0	0/0:4,0:4:0.95971,0.04029,0:0,12,141	0/1:1,1:2:0.000472,0.998857,0.000671:35,0,24	0/1:2,12:14:0,0.999983,1.7e-05:209,0,40	0/1:13,26:39:0,1,0:336,0,212	0/1:6,16:22:0,1,0:258,0,128	0/0:94,11:105:0.999157,0.000843,0:0,29,293	0/0:3,0:3:0.922541,0.077459,0:0,9,104
chr1	24512179	chr1_24512179_T_C	T	C	.	PASS	AF=0.230769;DP=264;NS=13;AN=26;MAF=0.230769;AC=6;AC_Het=6;AC_Hom=0;AC_Hemi=0;HWE=1	GT:AD:DP:GP:PL	0/0:23,0:23:1,0,0:0,69,355	0/0:6,0:6:0.990246,0.009754,0:0,18,184	0/0:19,0:19:0.999999,1e-06,0:0,57,346	0/0:4,0:4:0.962093,0.037907,0:0,12,131	0/0:4,0:4:0.962093,0.037907,0:0,12,142	0/1:7,1:8:0.113692,0.886308,0:11,0,168	0/0:5,0:5:0.980681,0.019319,0:0,15,147	0/0:1,0:1:0.760106,0.239593,0.000301:0,3,24	0/1:11,6:17:0,1,0:101,0,223	0/1:35,14:49:0,1,0:151,0,343	0/1:17,6:23:0,1,0:94,0,274	0/1:85,15:100:4.3e-05,0.999957,0:46,0,291	0/1:2,2:4:9e-06,0.99999,1e-06:52,0,53
chr1	24512267	chr1_24512267_G_A	G	A	.	PASS	AF=0.115385;DP=264;NS=13;AN=26;MAF=0.115385;AC=3;AC_Het=3;AC_Hom=0;AC_Hemi=0;HWE=1	GT:AD:DP:GP:PL	0/0:37,0:37:1,0,0:0,111,405	0/0:5,0:5:0.990092,0.009908,0:0,15,162	0/0:23,1:24:0.999904,9.6e-05,0:0,35,345	0/1:10,2:12:0.006682,0.993318,0:27,0,233	0/0:10,0:10:0.999687,0.000313,0:0,30,267	0/0:9,0:9:0.999375,0.000625,0:0,27,246	0/0:2,0:2:0.925872,0.074128,0:0,6,80	0/0:2,0:2:0.925872,0.074128,0:0,6,66	0/1:8,5:13:0,1,0:92,0,188	0/0:34,2:36:0.999967,3.3e-05,0:0,40,340	0/0:11,1:12:0.561087,0.438913,0:4,0,222	0/0:83,6:89:1,0,0:0,123,383	0/1:11,2:13:0.002745,0.997255,0:31,0,258
chr1	24512276	chr1_24512276_T_G	T	G	.	PASS	AF=0.153846;DP=253;NS=13;AN=26;MAF=0.153846;AC=4;AC_Het=2;AC_Hom=2;AC_Hemi=0;HWE=0.234783	GT:AD:DP:GP:PL	1/1:1,33:34:0,0,1:381,75,0	0/0:5,0:5:0.986677,0.013323,0:0,15,156	0/0:23,0:23:1,0,0:0,69,374	0/1:10,2:12:0.003946,0.996054,0:28,0,228	0/0:8,0:8:0.998315,0.001685,0:0,24,238	0/0:8,0:8:0.998315,0.001685,0:0,24,228	0/0:3,0:3:0.948755,0.051245,0:0,9,102	0/0:3,0:3:0.948755,0.051245,0:0,9,98	0/1:8,5:13:0,1,0:91,0,182	0/0:33,1:34:1,0,0:0,64,362	0/0:13,1:14:0.791208,0.208792,0:0,2,243	0/0:79,4:83:1,0,0:0,141,387	0/0:12,1:13:0.704583,0.295417,0:0,0,269
chr1	24513057	chr1_24513057_C_T	C	T	.	PASS	AF=0.5;DP=258;NS=13;AN=26;MAF=0.5;AC=13;AC_Het=7;AC_Hom=6;AC_Hemi=0;HWE=1	GT:AD:DP:GP:PL	0/1:22,5:27:0,1,0:85,0,308	0/1:2,6:8:0,0.999999,1e-06:146,0,56	0/0:24,0:24:1,0,0:0,72,379	0/1:2,4:6:0,0.999999,1e-06:118,0,58	0/0:11,0:11:0.999048,0.000952,0:0,33,288	0/1:1,7:8:0,0.941173,0.058827:183,0,9	1/1:0,7:7:0,0.015756,0.984244:212,21,0	1/1:0,3:3:0,0.203913,0.796087:93,9,0	0/1:12,3:15:0,1,0:65,0,232	0/1:18,18:36:0,1,0:261,0,275	0/1:5,7:12:0,1,0:179,0,123	1/1:0,91:91:0,0,1:440,274,0	0/0:10,0:10:0.998098,0.001902,0:0,30,227
chr1	24514841	chr1_24514841_C_T	C	T	.	PASS	AF=0.333333;DP=178;NS=12;AN=24;MAF=0.333333;AC=8;AC_Het=4;AC_Hom=4;AC_Hemi=0;HWE=0.517566	GT:AD:DP:GP:PL	0/0:1,0:1:0.616671,0.381455,0.001874:0,3,21	0/0:5,0:5:0.96278,0.03722,0:0,15,125	1/1:0,9:9:0,0.006275,0.993725:203,27,0	./.:0,0:0:0.38171,0.472234,0.146056:0,0,0	0/0:5,0:5:0.96278,0.03722,0:0,15,160	1/1:0,6:6:0,0.048087,0.951913:175,18,0	0/0:1,0:1:0.617817,0.382164,1.9e-05:0,3,41	0/0:1,0:1:0.617783,0.382143,7.5e-05:0,3,35	0/1:9,11:20:0,1,0:223,0,201	0/1:33,19:52:0,1,0:259,0,338	0/1:10,12:22:0,1,0:233,0,207	0/1:28,19:47:0,1,0:178,0,279	0/0:9,0:9:0.99759,0.00241,0:0,27,220
chr1	24516401	chr1_24516401_C_T	C	T	.	PASS	AF=0.461538;DP=259;NS=13;AN=26;MAF=0.461538;AC=12;AC_Het=4;AC_Hom=8;AC_Hemi=0;HWE=0.260843	GT:AD:DP:GP:PL	1/1:1,16:17:0,0.082109,0.917891:236,14,0	0/0:5,0:5:0.949209,0.050791,0:0,15,165	1/1:0,22:22:0,1e-06,0.999999:372,66,0	1/1:0,6:6:0,0.035212,0.964788:188,18,0	0/1:7,5:12:0,1,0:114,0,191	1/1:0,7:7:0,0.017922,0.982078:206,21,0	0/0:7,0:7:0.9868,0.0132,0:0,21,181	0/0:7,0:7:0.9868,0.0132,0:0,21,171	0/1:10,9:19:0,1,0:201,0,222	0/1:14,21:35:0,1,0:299,0,248	0/1:6,12:18:0,1,0:243,0,111	0/0:99,0:99:1,0,0:0,298,463	0/0:5,0:5:0.949209,0.050791,0:0,15,142
chr1	24516408	chr1_24516408_C_T	C	T	.	PASS	AF=0.153846;DP=255;NS=13;AN=26;MAF=0.153846;AC=4;AC_Het=2;AC_Hom=2;AC_Hemi=0;HWE=0.234783	GT:AD:DP:GP:PL	0/0:18,0:18:0.999999,1e-06,0:0,54,286	0/0:5,0:5:0.988806,0.011194,0:0,15,162	0/1:12,9:21:0,1,0:186,0,246	0/0:7,0:7:0.997178,0.002822,0:0,21,207	0/1:8,2:10:0.000891,0.999109,0:35,0,215	1/1:0,8:8:0,0.041345,0.958655:214,24,0	0/0:7,0:7:0.997178,0.002822,0:0,21,180	0/0:8,0:8:0.998587,0.001413,0:0,24,182	0/0:18,0:18:0.999999,1e-06,0:0,54,349	0/0:34,0:34:1,0,0:0,102,389	0/0:17,0:17:0.999997,3e-06,0:0,51,314	0/0:97,0:97:1,0,0:0,292,464	0/0:5,0:5:0.988806,0.011194,0:0,15,162
chr1	24516416	chr1_24516416_G_A	G	A	.	PASS	AF=0.346154;DP=250;NS=13;AN=26;MAF=0.346154;AC=9;AC_Het=3;AC_Hom=6;AC_Hemi=0;HWE=0.0919908	GT:AD:DP:GP:PL	0/0:17,0:17:0.999992,8e-06,0:0,51,285	1/1:0,4:4:0,0.195654,0.804346:139,12,0	0/0:20,0:20:0.999999,1e-06,0:0,60,354	0/0:7,0:7:0.992035,0.007965,0:0,21,205	0/0:11,0:11:0.999498,0.000502,0:0,33,275	1/1:0,8:8:0,0.014975,0.985025:215,24,0	0/0:8,0:8:0.996002,0.003998,0:0,24,216	1/1:0,9:9:0,0.007544,0.992456:223,27,0	0/1:10,8:18:0,1,0:196,0,213	0/1:18,15:33:0,1,0:225,0,291	0/1:4,12:16:0,1,0:244,0,80	0/0:94,0:94:1,0,0:0,283,468	0/0:5,0:5:0.968884,0.031116,0:0,15,161
chr1	24516471	chr1_24516471_G_A	G	A	.	PASS	AF=0.115385;DP=256;NS=13;AN=26;MAF=0.115385;AC=3;AC_Het=1;AC_Hom=2;AC_Hemi=0;HWE=0.12	GT:AD:DP:GP:PL	0/0:21,0:21:1,0,0:0,63,303	0/0:4,0:4:0.984724,0.015276,0:0,12,126	0/0:18,0:18:0.999999,1e-06,0:0,54,351	0/1:6,1:7:0.093246,0.906754,0:16,0,166	0/0:9,0:9:0.999515,0.000485,0:0,27,218	0/0:9,0:9:0.999515,0.000485,0:0,27,241	0/0:6,0:6:0.996137,0.003863,0:0,18,174	1/1:0,8:8:0,0.059218,0.940782:224,24,0	0/0:16,1:17:0.997607,0.002393,0:0,20,285	0/0:48,0:48:1,0,0:0,144,413	0/0:17,0:17:0.999998,2e-06,0:0,51,324	0/0:83,0:83:1,0,0:0,250,440	0/0:9,0:9:0.999515,0.000485,0:0,27,245
chr1	24516910	chr1_24516910_C_T	C	T	.	PASS	AF=0.192308;DP=272;NS=13;AN=26;MAF=0.192308;AC=5;AC_Het=5;AC_Hom=0;AC_Hemi=0;HWE=1	GT:AD:DP:GP:PL	0/0:25,1:26:0.99999,1e-05,0:0,47,353	0/0:8,0:8:0.997938,0.002062,0:0,24,229	0/0:28,0:28:1,0,0:0,84,397	0/1:3,5:8:0,1,0:125,0,74	0/0:7,0:7:0.995884,0.004116,0:0,21,215	0/0:3,0:3:0.937976,0.062024,0:0,9,96	0/0:6,0:6:0.991802,0.008198,0:0,18,168	0/1:0,2:2:1e-06,0.654011,0.345988:67,6,0	0/1:6,6:12:0,1,0:141,0,143	0/1:13,19:32:0,1,0:270,0,233	0/1:13,12:25:0,1,0:223,0,222	0/0:110,0:110:1,0,0:0,331,472	0/0:5,0:5:0.983738,0.016262,0:0,15,156
chr1	24517693	chr1_24517693_T_C	T	C	.	PASS	AF=0.5;DP=108;NS=11;AN=22;MAF=0.5;AC=11;AC_Het=5;AC_Hom=6;AC_Hemi=0;HWE=1	GT:AD:DP:GP:PL	0/1:12,8:20:0,1,0:117,0,215	1/1:0,3:3:0,0.211442,0.788558:77,9,0	1/1:0,2:2:2e-06,0.349076,0.650923:56,6,0	0/1:0,1:1:0.000278,0.517362,0.482359:33,3,0	0/1:6,2:8:0.000432,0.999568,0:31,0,160	./.:0,0:0:0.267815,0.499387,0.232798:0,0,0	./.:0,0:0:0.267815,0.499387,0.232798:0,0,0	1/1:0,2:2:0,0.349076,0.650924:72,6,0	0/0:8,0:8:0.992769,0.007231,0:0,24,230	0/1:15,4:19:1e-06,0.999999,0:57,0,283	0/0:6,0:6:0.971691,0.028309,0:0,18,185	0/1:22,9:31:0,1,0:133,0,274	0/0:8,0:8:0.992769,0.007231,0:0,24,201
chr1	24517928	chr1_24517928_C_T	C	T	.	PASS	AF=0.153846;DP=214;NS=13;AN=26;MAF=0.153846;AC=4;AC_Het=2;AC_Hom=2;AC_Hemi=0;HWE=0.234783	GT:AD:DP:GP:PL	0/0:40,0:40:1,0,0:0,120,385	1/1:0,4:4:0,0.419254,0.580746:140,12,0	0/0:17,0:17:0.999997,3e-06,0:0,51,320	0/1:4,2:6:4e-06,0.999996,0:59,0,108	0/0:15,0:15:0.999989,1.1e-05,0:0,45,323	0/0:1,0:1:0.852404,0.147586,1e-05:0,3,34	0/0:2,0:2:0.920328,0.079672,0:0,6,69	0/0:4,0:4:0.978816,0.021184,0:0,12,120	0/0:7,0:7:0.997302,0.002698,0:0,21,169	0/0:15,0:15:0.999989,1.1e-05,0:0,45,316	0/0:6,0:6:0.994619,0.005381,0:0,18,191	0/0:88,0:88:1,0,0:0,265,427	0/1:3,6:9:0,1,0:166,0,74
chr1	24518103	chr1_24518103_A_G	A	G	.	PASS	AF=0.409091;DP=99;NS=11;AN=22;MAF=0.409091;AC=9;AC_Het=5;AC_Hom=4;AC_Hemi=0;HWE=1	GT:AD:DP:GP:PL	0/1:0,1:1:0.000106,0.509693,0.490201:37,3,0	1/1:0,2:2:0,0.342052,0.657948:62,6,0	0/1:0,1:1:0.001056,0.509208,0.489735:27,3,0	0/1:0,1:1:0.001056,0.509208,0.489735:27,3,0	0/0:4,0:4:0.892686,0.107314,0:0,12,115	./.:0,0:0:0.259844,0.49981,0.240346:0,0,0	./.:0,0:0:0.259844,0.49981,0.240346:0,0,0	0/1:0,1:1:0.001056,0.509208,0.489735:27,3,0	0/0:8,0:8:0.992543,0.007457,0:0,24,183	0/0:22,0:22:1,0,0:0,66,348	0/0:5,0:5:0.943301,0.056699,0:0,15,157	1/1:0,47:47:0,0,1:347,141,0	0/1:5,2:7:1.3e-05,0.999987,0:46,0,151
chr1	24518196	chr1_24518196_T_C	T	C	.	PASS	AF=0.291667;DP=93;NS=12;AN=24;MAF=0.291667;AC=7;AC_Het=7;AC_Hom=0;AC_Hemi=0;HWE=0.487414	GT:AD:DP:GP:PL	0/0:8,0:8:0.995785,0.004215,0:0,24,175	./.:0,0:0:0.420684,0.455835,0.123481:0,0,0	0/1:0,1:1:0.027524,0.630748,0.341729:16,3,0	0/1:0,1:1:0.00012,0.648522,0.351358:40,3,0	0/1:7,1:8:0.190574,0.809426,0:6,0,196	0/1:0,1:1:9.5e-05,0.648538,0.351367:41,3,0	0/1:0,1:1:0.001196,0.647824,0.35098:30,3,0	0/0:3,0:3:0.880715,0.119285,0:0,9,98	0/0:14,1:15:0.82723,0.17277,0:0,7,275	0/1:17,2:19:0.018281,0.981719,0:17,0,262	0/1:5,1:6:0.028717,0.971283,0:15,0,137	0/0:21,0:21:0.999999,1e-06,0:0,63,192	0/0:7,0:7:0.991606,0.008394,0:0,21,206
chr1	24520880	chr1_24520880_C_G	C	G	.	PASS	AF=0.166667;DP=242;NS=12;AN=24;MAF=0.166667;AC=4;AC_Het=4;AC_Hom=0;AC_Hemi=0;HWE=1	GT:AD:DP:GP:PL	0/0:12,0:12:0.999899,0.000101,0:0,36,207	0/0:4,0:4:0.974911,0.025089,0:0,12,87	0/0:18,0:18:0.999998,2e-06,0:0,54,194	0/1:1,1:2:0.00097,0.998619,0.000411:34,0,24	0/0:8,0:8:0.998394,0.001606,0:0,24,132	0/0:4,0:4:0.974911,0.025089,0:0,12,111	0/0:1,0:1:0.829258,0.170731,1.1e-05:0,3,35	./.:0,0:0:0.687681,0.283168,0.02915:0,0,0	0/1:18,2:20:0.256301,0.743699,0:8,0,286	0/1:40,9:49:0,1,0:80,0,309	0/0:17,2:19:0.961472,0.038528,0:0,10,260	0/1:79,22:101:0,1,0:110,0,259	0/0:2,0:2:0.906666,0.093334,0:0,6,65
chr1	24521415	chr1_24521415_C_T	C	T	.	PASS	AF=0.227273;DP=113;NS=11;AN=22;MAF=0.227273;AC=5;AC_Het=5;AC_Hom=0;AC_Hemi=0;HWE=1	GT:AD:DP:GP:PL	0/1:1,1:2:0.0154,0.979652,0.004948:20,0,15	0/0:1,0:1:0.758043,0.241947,1e-05:0,3,39	0/0:7,0:7:0.995038,0.004962,0:0,21,134	./.:0,0:0:0.574638,0.366822,0.05854:0,0,0	0/0:3,0:3:0.926104,0.073896,0:0,9,96	0/0:1,0:1:0.758004,0.241935,6.1e-05:0,3,31	0/1:3,1:4:0.073119,0.926877,5e-06:13,0,45	./.:0,0:0:0.574638,0.366822,0.05854:0,0,0	0/1:6,1:7:0.019652,0.980348,0:19,0,165	0/0:33,2:35:0.999992,8e-06,0:0,49,353	0/1:13,2:15:0.137968,0.862032,0:10,0,232	0/1:21,7:28:0,1,0:85,0,160	0/0:9,0:9:0.998755,0.001245,0:0,27,219
chr1	24521468	chr1_24521468_C_T	C	T	.	PASS	AF=0.272727;DP=127;NS=11;AN=22;MAF=0.272727;AC=6;AC_Het=6;AC_Hom=0;AC_Hemi=0;HWE=0.504644	GT:AD:DP:GP:PL	0/1:3,1:4:0.111353,0.888646,1e-06:11,0,52	0/1:2,1:3:0.038188,0.961812,0:16,0,67	0/1:5,1:6:0.439673,0.560327,0:3,0,101	./.:0,0:0:0.576029,0.365874,0.058098:0,0,0	0/0:2,0:2:0.86297,0.13703,0:0,6,57	0/0:2,0:2:0.86297,0.13703,0:0,6,62	0/1:2,1:3:0.038186,0.961758,5.6e-05:16,0,34	./.:0,0:0:0.576029,0.365874,0.058098:0,0,0	0/1:8,3:11:7.7e-05,0.999923,0:43,0,198	0/0:32,2:34:0.999976,2.4e-05,0:0,44,344	0/1:16,2:18:0.344025,0.655975,0:5,0,242	0/0:31,1:32:1,0,0:0,71,211	0/0:12,0:12:0.999845,0.000155,0:0,36,287
chr1	24523263	chr1_24523263_G_A	G	A	.	PASS	AF=0.333333;DP=76;NS=12;AN=24;MAF=0.333333;AC=8;AC_Het=6;AC_Hom=2;AC_Hemi=0;HWE=1	GT:AD:DP:GP:PL	0/0:2,0:2:0.786012,0.213987,1e-06:0,6,54	0/0:1,0:1:0.646222,0.351862,0.001916:0,3,20	0/0:3,0:3:0.880188,0.119812,1e-06:0,9,57	0/1:1,1:2:0.034894,0.95476,0.010345:14,0,14	0/0:3,0:3:0.880188,0.119812,0:0,9,96	0/1:1,1:2:0.034894,0.95476,0.010345:14,0,14	1/1:0,2:2:0.000335,0.478535,0.52113:37,6,0	./.:0,0:0:0.419205,0.456511,0.124284:0,0,0	0/0:2,0:2:0.786013,0.213987,0:0,6,79	0/1:24,4:28:0.000152,0.999848,0:38,0,303	0/1:9,2:11:0.006054,0.993946,0:22,0,206	0/1:11,7:18:6e-06,0.999994,0:52,0,69	0/1:1,1:2:0.028228,0.971351,0.000421:15,0,28
chr1	24524369	chr1_24524369_T_C	T	C	.	PASS	AF=0.230769;DP=89;NS=13;AN=26;MAF=0.230769;AC=6;AC_Het=6;AC_Hom=0;AC_Hemi=0;HWE=1	GT:AD:DP:GP:PL	0/1:2,1:3:0.002235,0.997749,1.6e-05:28,0,40	0/0:1,0:1:0.73732,0.262606,7.4e-05:0,3,31	0/0:2,0:2:0.848839,0.151161,0:0,6,67	0/1:1,1:2:0.000561,0.999326,0.000113:34,0,32	0/1:11,2:13:0.000376,0.999624,0:36,0,190	0/0:2,0:2:0.848839,0.151161,0:0,6,64	0/1:1,1:2:0.000561,0.999214,0.000225:34,0,29	0/1:0,1:1:0.000207,0.737219,0.262574:40,3,0	0/0:9,0:9:0.998611,0.001389,0:0,27,222	0/0:23,1:24:0.999865,0.000135,0:0,37,332	0/0:14,0:14:0.999957,4.3e-05,0:0,42,260	0/1:6,2:8:9.8e-05,0.999902,0:42,0,107	0/0:8,0:8:0.997225,0.002775,0:0,24,215
chr1	24524396	chr1_24524396_G_A	G	A	.	PASS	AF=0.153846;DP=127;NS=13;AN=26;MAF=0.153846;AC=4;AC_Het=4;AC_Hom=0;AC_Hemi=0;HWE=1	GT:AD:DP:GP:PL	0/0:9,0:9:0.999259,0.000741,0:0,27,172	0/0:1,0:1:0.840362,0.159628,1e-05:0,3,35	0/0:4,0:4:0.976807,0.023193,0:0,12,106	0/1:2,1:3:0.002101,0.997899,0:31,0,63	0/0:17,0:17:0.999997,3e-06,0:0,51,282	0/0:4,0:4:0.976807,0.023193,0:0,12,120	0/1:2,1:3:0.002101,0.997899,0:31,0,66	0/1:0,1:1:0.000442,0.839996,0.159562:40,3,0	0/0:12,0:12:0.999907,9.3e-05,0:0,36,265	0/0:25,0:25:1,0,0:0,75,371	0/0:15,0:15:0.999988,1.2e-05,0:0,45,314	0/0:22,2:24:0.999586,0.000414,0:0,30,176	0/1:8,1:9:0.211792,0.788208,0:10,0,174
chr1	24524572	chr1_24524572_T_C	T	C	.	PASS	AF=0.153846;DP=250;NS=13;AN=26;MAF=0.153846;AC=4;AC_Het=4;AC_Hom=0;AC_Hemi=0;HWE=1	GT:AD:DP:GP:PL	0/0:16,0:16:0.999994,6e-06,0:0,48,226	0/0:2,0:2:0.915263,0.084737,0:0,6,80	0/0:13,0:13:0.999955,4.5e-05,0:0,39,191	0/0:6,0:6:0.994247,0.005753,0:0,18,183	0/0:14,0:14:0.999977,2.3e-05,0:0,42,282	0/1:8,2:10:0.00015,0.99985,0:43,0,186	0/1:4,1:5:0.010759,0.989241,0:24,0,103	0/1:5,1:6:0.016984,0.983016,0:22,0,144	0/1:9,2:11:0.000694,0.999306,0:36,0,205	0/0:33,0:33:1,0,0:0,99,396	0/0:15,0:15:0.999989,1.1e-05,0:0,45,315	0/0:108,0:108:1,0,0:0,325,447	0/0:11,0:11:0.999819,0.000181,0:0,33,277
chr1	24524588	chr1_24524588_A_G	A	G	.	PASS	AF=0.5;DP=250;NS=13;AN=26;MAF=0.5;AC=13;AC_Het=7;AC_Hom=6;AC_Hemi=0;HWE=1	GT:AD:DP:GP:PL	1/1:0,16:16:0,3.1e-05,0.999969:263,48,0	0/0:2,0:2:0.672667,0.327333,0:0,6,74	1/1:0,11:11:0,0.001002,0.998998:169,33,0	1/1:0,7:7:0,0.0158,0.9842:205,21,0	0/1:5,10:15:0,1,0:191,0,124	0/1:6,4:10:0,1,0:101,0,151	0/1:3,3:6:0,1,0:76,0,91	0/1:2,5:7:0,0.999994,6e-06:132,0,49	0/1:8,1:9:0.292921,0.707079,0:1,0,200	0/1:26,3:29:0.077628,0.922372,0:8,0,323	0/0:12,0:12:0.999525,0.000475,0:0,36,279	0/0:106,10:116:1,0,0:0,112,346	0/1:9,1:10:0.116608,0.883392,0:6,0,214
chr1	24524591	chr1_24524591_G_A	G	A	.	PASS	AF=0.192308;DP=250;NS=13;AN=26;MAF=0.192308;AC=5;AC_Het=5;AC_Hom=0;AC_Hemi=0;HWE=1	GT:AD:DP:GP:PL	0/0:17,0:17:0.999996,4e-06,0:0,51,277	0/0:3,0:3:0.936853,0.063147,0:0,9,100	0/0:10,0:10:0.999474,0.000526,0:0,30,172	0/1:6,2:8:3e-05,0.99997,0:48,0,165	0/1:10,5:15:0,1,0:106,0,199	0/1:8,2:10:0.000146,0.999854,0:41,0,193	0/1:4,2:6:0.000118,0.999882,0:42,0,119	0/1:3,4:7:0,1,0:92,0,74	0/0:9,0:9:0.998948,0.001052,0:0,27,237	0/0:28,2:30:0.997926,0.002074,0:0,24,334	0/0:11,0:11:0.999737,0.000263,0:0,33,271	0/0:108,5:113:1,0,0:0,213,407	0/0:10,1:11:0.545286,0.454714,0:2,0,231
chr1	24524610	chr1_24524610_A_G	A	G	.	PASS	AF=0.423077;DP=236;NS=13;AN=26;MAF=0.423077;AC=11;AC_Het=9;AC_Hom=2;AC_Hemi=0;HWE=0.275057	GT:AD:DP:GP:PL	0/1:2,12:14:0,0.968208,0.031792:207,0,11	0/0:3,0:3:0.840869,0.159131,0:0,9,104	0/1:3,6:9:0,1,0:127,0,61	0/1:2,6:8:0,0.999991,9e-06:166,0,46	0/1:11,5:16:0,1,0:94,0,226	0/1:4,7:11:0,1,0:162,0,97	0/1:4,1:5:0.001676,0.998324,0:26,0,109	0/0:7,0:7:0.988311,0.011689,0:0,21,215	0/1:4,2:6:0.000149,0.999851,0:36,0,101	0/1:21,6:27:0,1,0:68,0,306	0/1:8,2:10:0.000199,0.999801,0:35,0,183	1/1:9,101:110:0,0,1:356,116,0	0/0:10,0:10:0.998524,0.001476,0:0,30,247
chr1	24524723	chr1_24524723_A_G	A	G	.	PASS	AF=0.153846;DP=243;NS=13;AN=26;MAF=0.153846;AC=4;AC_Het=4;AC_Hom=0;AC_Hemi=0;HWE=1	GT:AD:DP:GP:PL	0/1:21,5:26:0,1,0:88,0,294	0/0:3,0:3:0.958167,0.041833,0:0,9,109	0/0:17,0:17:0.999997,3e-06,0:0,51,316	0/0:8,0:8:0.998638,0.001362,0:0,24,223	0/1:10,2:12:0.004028,0.995972,0:28,0,224	0/0:10,0:10:0.999659,0.000341,0:0,30,214	0/0:4,0:4:0.978637,0.021363,0:0,12,123	0/0:4,0:4:0.978637,0.021363,0:0,12,137	0/1:12,2:14:0.028609,0.971391,0:20,0,254	0/0:25,1:26:0.999993,7e-06,0:0,47,353	0/0:21,0:21:1,0,0:0,63,355	0/0:90,0:90:1,0,0:0,271,442	0/1:7,1:8:0.187998,0.812002,0:11,0,163
chr1	24524837	chr1_24524837_T_C	T	C	.	PASS	AF=0.115385;DP=244;NS=13;AN=26;MAF=0.115385;AC=3;AC_Het=3;AC_Hom=0;AC_Hemi=0;HWE=1	GT:AD:DP:GP:PL	0/1:26,6:32:1e-06,0.999999,0:65,0,317	0/0:2,0:2:0.933357,0.066643,0:0,6,75	0/0:21,0:21:1,0,0:0,63,358	0/0:4,0:4:0.982463,0.017537,0:0,12,130	0/0:7,0:7:0.997774,0.002226,0:0,21,206	0/0:7,0:7:0.997774,0.002226,0:0,21,202	0/0:2,0:2:0.933357,0.066643,0:0,6,70	0/1:2,1:3:0.011024,0.988976,0:25,0,64	0/0:11,1:12:0.819087,0.180913,0:0,1,245	0/0:27,2:29:0.999422,0.000578,0:0,27,349	0/1:15,2:17:0.077299,0.922701,0:16,0,270	0/0:99,0:99:1,0,0:0,298,453	0/0:9,0:9:0.999443,0.000557,0:0,27,258
chr1	24525068	chr1_24525068_G_A	G	A	.	PASS	AF=0.153846;DP=226;NS=13;AN=26;MAF=0.153846;AC=4;AC_Het=2;AC_Hom=2;AC_Hemi=0;HWE=0.234783	GT:AD:DP:GP:PL	0/0:24,0:24:1,0,0:0,72,342	1/1:0,9:9:0,0.021586,0.978414:213,27,0	0/0:23,0:23:1,0,0:0,69,346	0/0:8,0:8:0.998619,0.001381,0:0,24,202	0/0:11,0:11:0.999827,0.000173,0:0,33,273	0/1:8,1:9:0.266256,0.733744,0:9,0,191	0/0:3,0:3:0.957617,0.042383,0:0,9,94	0/1:0,1:1:0.001204,0.848565,0.150231:36,3,0	0/0:6,0:6:0.994498,0.005502,0:0,18,168	0/0:24,0:24:1,0,0:0,72,327	0/0:13,0:13:0.999957,4.3e-05,0:0,39,280	0/0:81,0:81:1,0,0:0,244,433	0/0:14,0:14:0.999978,2.2e-05,0:0,42,299
chr1	24525097	chr1_24525097_C_T	C	T	.	PASS	AF=0.153846;DP=234;NS=13;AN=26;MAF=0.153846;AC=4;AC_Het=4;AC_Hom=0;AC_Hemi=0;HWE=1	GT:AD:DP:GP:PL	0/1:29,7:36:0,1,0:88,0,298	0/0:5,0:5:0.987965,0.012035,0:0,15,130	0/0:26,0:26:1,0,0:0,78,353	0/0:8,0:8:0.99848,0.00152,0:0,24,200	0/1:13,4:17:3e-06,0.999997,0:59,0,273	0/1:6,1:7:0.031784,0.968216,0:19,0,163	0/0:3,0:3:0.953538,0.046462,0:0,9,107	0/1:0,1:1:0.001356,0.835748,0.162896:35,3,0	0/0:7,0:7:0.996964,0.003036,0:0,21,189	0/0:23,2:25:0.981516,0.018484,0:0,13,286	0/0:15,0:15:0.999988,1.2e-05,0:0,45,313	0/0:72,0:72:1,0,0:0,217,424	0/0:11,1:12:0.97029,0.02971,0:0,11,255
chr1	24525152	chr1_24525152_C_T	C	T	.	PASS	AF=0.115385;DP=270;NS=13;AN=26;MAF=0.115385;AC=3;AC_Het=3;AC_Hom=0;AC_Hemi=0;HWE=1	GT:AD:DP:GP:PL	0/0:44,0:44:1,0,0:0,132,390	0/0:8,0:8:0.998947,0.001053,0:0,24,217	0/0:18,1:19:0.998705,0.001295,0:0,23,286	0/0:6,0:6:0.995802,0.004198,0:0,18,156	0/1:15,4:19:1e-06,0.999999,0:65,0,256	0/0:6,0:6:0.995802,0.004198,0:0,18,174	0/1:3,1:4:0.007357,0.992643,0:27,0,84	0/0:3,0:3:0.967377,0.032623,0:0,9,113	0/0:13,1:14:0.960185,0.039815,0:0,8,254	0/0:25,1:26:0.99996,4e-05,0:0,38,327	0/1:12,2:14:0.001915,0.998085,0:33,0,241	0/0:88,4:92:1,0,0:0,150,373	0/0:12,1:13:0.983572,0.016428,0:0,12,249
chr1	24525217	chr1_24525217_A_T	A	T	.	PASS	AF=0.115385;DP=261;NS=13;AN=26;MAF=0.115385;AC=3;AC_Het=1;AC_Hom=2;AC_Hemi=0;HWE=0.12	GT:AD:DP:GP:PL	0/0:40,0:40:1,0,0:0,120,403	0/0:8,0:8:0.999156,0.000844,0:0,24,233	0/0:11,0:11:0.999894,0.000106,0:0,33,266	0/0:6,0:6:0.996634,0.003366,0:0,18,172	0/0:11,0:11:0.999894,0.000106,0:0,33,269	0/1:7,1:8:0.105858,0.894142,0:16,0,175	0/0:7,0:7:0.998314,0.001686,0:0,21,209	1/1:0,5:5:0,0.36638,0.63362:164,15,0	0/0:7,0:7:0.998314,0.001686,0:0,21,185	0/0:30,0:30:1,0,0:0,90,405	0/0:11,0:11:0.999894,0.000106,0:0,33,269	0/0:108,0:108:1,0,0:0,325,453	0/0:9,0:9:0.999578,0.000422,0:0,27,257
chr1	24525266	chr1_24525266_G_A	G	A	.	PASS	AF=0.230769;DP=263;NS=13;AN=26;MAF=0.230769;AC=6;AC_Het=4;AC_Hom=2;AC_Hemi=0;HWE=0.522981	GT:AD:DP:GP:PL	0/0:45,1:46:1,0,0:0,101,377	0/0:5,0:5:0.980665,0.019335,0:0,15,162	0/0:20,0:20:0.999999,1e-06,0:0,60,351	0/0:10,0:10:0.999384,0.000616,0:0,30,264	0/1:9,2:11:6.5e-05,0.999935,0:44,0,222	1/1:0,7:7:0,0.047189,0.952811:170,21,0	0/0:4,0:4:0.962063,0.037937,0:0,12,145	0/1:0,2:2:0,0.613138,0.386862:71,6,0	0/1:5,1:6:0.16763,0.83237,0:9,0,121	0/1:18,7:25:0,1,0:131,0,287	0/0:13,1:14:0.994923,0.005077,0:0,21,283	0/0:102,0:102:1,0,0:0,307,449	0/0:11,0:11:0.999692,0.000308,0:0,33,248
chr1	24525380	chr1_24525380_C_T	C	T	.	PASS	AF=0.384615;DP=257;NS=13;AN=26;MAF=0.384615;AC=10;AC_Het=8;AC_Hom=2;AC_Hemi=0;HWE=0.56581	GT:AD:DP:GP:PL	0/0:40,1:41:1,0,0:0,98,393	0/1:5,1:6:0.011019,0.988981,0:19,0,139	0/0:20,1:21:0.999721,0.000279,0:0,36,319	0/0:10,0:10:0.998883,0.001117,0:0,30,253	0/1:14,3:17:8e-06,0.999992,0:50,0,258	0/1:1,1:2:0.000349,0.999364,0.000288:34,0,30	0/1:4,1:5:0.00334,0.99666,0:24,0,91	1/1:0,4:4:0,0.17913,0.82087:143,12,0	0/1:7,2:9:0.000915,0.999085,0:30,0,157	0/1:22,2:24:0.316092,0.683908,0:3,0,292	0/1:7,1:8:0.021852,0.978148,0:16,0,150	0/0:96,2:98:1,0,0:0,226,421	0/1:8,3:11:3.9e-05,0.999961,0:43,0,198
chr1	24525394	chr1_24525394_C_T	C	T	.	PASS	AF=0.153846;DP=243;NS=13;AN=26;MAF=0.153846;AC=4;AC_Het=4;AC_Hom=0;AC_Hemi=0;HWE=1	GT:AD:DP:GP:PL	0/0:36,1:37:1,0,0:0,86,372	0/1:4,1:5:0.008716,0.991284,0:25,0,111	0/0:18,0:18:0.999999,1e-06,0:0,54,314	0/0:10,0:10:0.999645,0.000355,0:0,30,248	0/0:18,0:18:0.999999,1e-06,0:0,54,295	0/1:1,1:2:0.001382,0.998527,9.1e-05:33,0,30	0/1:5,1:6:0.033887,0.966113,0:19,0,131	0/0:3,0:3:0.956494,0.043506,0:0,9,107	0/0:9,0:9:0.99929,0.00071,0:0,27,194	0/0:21,1:22:0.999132,0.000868,0:0,26,327	0/0:8,0:8:0.998581,0.001419,0:0,24,190	0/0:95,2:97:1,0,0:0,223,426	0/1:6,2:8:0.000587,0.999413,0:37,0,159
chr1	24525396	chr1_24525396_A_G	A	G	.	PASS	AF=0.5;DP=234;NS=13;AN=26;MAF=0.5;AC=13;AC_Het=7;AC_Hom=6;AC_Hemi=0;HWE=1	GT:AD:DP:GP:PL	0/1:5,27:32:0,0.999995,5e-06:290,0,50	0/1:4,1:5:0.001632,0.998368,0:25,0,111	1/1:0,17:17:0,1.6e-05,0.999984:310,51,0	1/1:0,10:10:0,0.001992,0.998008:246,30,0	0/1:9,10:19:0,1,0:186,0,178	1/1:0,2:2:0,0.338157,0.661842:69,6,0	0/1:4,2:6:2e-06,0.999998,0:53,0,97	0/0:3,0:3:0.803446,0.196554,0:0,9,98	0/1:7,2:9:0.000116,0.999884,0:36,0,151	0/0:21,1:22:0.995351,0.004649,0:0,26,306	0/1:5,2:7:6e-06,0.999994,0:50,0,98	0/0:89,6:95:1,0,0:0,109,355	0/1:4,3:7:1e-06,0.999999,0:56,0,114
chr1	24525400	chr1_24525400_G_A	G	A	.	PASS	AF=0.115385;DP=235;NS=13;AN=26;MAF=0.115385;AC=3;AC_Het=3;AC_Hom=0;AC_Hemi=0;HWE=1	GT:AD:DP:GP:PL	0/1:27,6:33:2.4e-05,0.999976,0:52,0,309	0/0:5,0:5:0.991792,0.008208,0:0,15,152	0/0:16,0:16:0.999996,4e-06,0:0,48,306	0/1:8,2:10:0.002969,0.997031,0:31,0,186	0/0:19,0:19:0.999999,1e-06,0:0,57,320	0/1:1,1:2:0.003779,0.996169,5.3e-05:30,0,31	0/0:6,0:6:0.995879,0.004121,0:0,18,173	0/0:3,0:3:0.967955,0.032045,0:0,9,109	0/0:10,0:10:0.999741,0.000259,0:0,30,223	0/0:24,0:24:1,0,0:0,72,387	0/0:7,0:7:0.997935,0.002065,0:0,21,150	0/0:85,5:90:1,0,0:0,126,371	0/0:9,0:9:0.999483,0.000517,0:0,27,219
chr1	24525805	chr1_24525805_T_C	T	C	.	PASS	AF=0.458333;DP=100;NS=12;AN=24;MAF=0.458333;AC=11;AC_Het=5;AC_Hom=6;AC_Hemi=0;HWE=0.59387	GT:AD:DP:GP:PL	0/1:3,3:6:2e-06,0.999997,0:53,0,77	0/1:0,1:1:5.2e-05,0.507711,0.492237:40,3,0	0/1:0,1:1:5.2e-05,0.507711,0.492237:40,3,0	0/1:0,1:1:0.000659,0.507403,0.491938:29,3,0	0/0:7,0:7:0.985078,0.014922,0:0,21,203	./.:0,0:0:0.2578,0.49988,0.24232:0,0,0	1/1:0,2:2:0,0.340245,0.659755:62,6,0	1/1:0,2:2:2.8e-05,0.340235,0.659737:44,6,0	0/0:9,0:9:0.996227,0.003773,0:0,27,223	0/0:17,0:17:0.999985,1.5e-05,0:0,51,299	0/0:12,0:12:0.999527,0.000473,0:0,36,263	1/1:0,37:37:0,0,1:373,111,0	0/1:3,2:5:3e-06,0.999997,0:53,0,84
chr1	24525836	chr1_24525836_T_C	T	C	.	PASS	AF=0.423077;DP=136;NS=13;AN=26;MAF=0.423077;AC=11;AC_Het=5;AC_Hom=6;AC_Hemi=0;HWE=0.573563	GT:AD:DP:GP:PL	0/1:8,2:10:0.000927,0.999073,0:29,0,169	0/1:0,1:1:0.000266,0.588194,0.41154:35,3,0	1/1:0,3:3:0,0.263247,0.736753:82,9,0	0/1:0,1:1:0.000421,0.588103,0.411476:33,3,0	0/1:10,1:11:0.155511,0.844489,0:6,0,228	1/1:0,2:2:0,0.41678,0.58322:66,6,0	0/0:4,0:4:0.919579,0.080421,0:0,12,119	1/1:0,2:2:4.7e-05,0.41676,0.583193:44,6,0	0/0:7,0:7:0.989187,0.010813,0:0,21,172	0/0:15,0:15:0.999957,4.3e-05,0:0,45,293	0/0:11,0:11:0.999317,0.000683,0:0,33,256	0/1:45,19:64:0,1,0:226,0,342	0/0:5,0:5:0.958105,0.041895,0:0,15,152
chr1	24526031	chr1_24526031_T_C	T	C	.	PASS	AF=0.153846;DP=183;NS=13;AN=26;MAF=0.153846;AC=4;AC_Het=2;AC_Hom=2;AC_Hemi=0;HWE=0.234783	GT:AD:DP:GP:PL	1/1:0,24:24:0,1e-06,0.999999:325,72,0	0/0:1,0:1:0.83363,0.166356,1.3e-05:0,3,34	0/1:7,1:8:0.113393,0.886607,0:13,0,174	0/0:3,0:3:0.952482,0.047518,0:0,9,96	0/0:7,0:7:0.996892,0.003108,0:0,21,198	0/1:1,1:2:0.001995,0.997879,0.000126:31,0,29	0/0:3,0:3:0.952482,0.047518,0:0,9,92	0/0:1,0:1:0.833531,0.166337,0.000132:0,3,24	0/0:7,0:7:0.996892,0.003108,0:0,21,194	0/0:21,0:21:1,0,0:0,63,348	0/0:11,0:11:0.999805,0.000195,0:0,33,252	0/0:89,0:89:1,0,0:0,268,443	0/0:6,0:6:0.993803,0.006197,0:0,18,175
chr1	24526130	chr1_24526130_T_A	T	A	.	PASS	AF=0.192308;DP=206;NS=13;AN=26;MAF=0.192308;AC=5;AC_Het=5;AC_Hom=0;AC_Hemi=0;HWE=1	GT:AD:DP:GP:PL	0/0:21,0:21:1,0,0:0,63,358	0/0:7,0:7:0.995926,0.004074,0:0,21,203	0/1:16,8:24:0,1,0:155,0,246	0/1:7,3:10:0,1,0:82,0,166	0/0:9,1:10:0.794563,0.205437,0:0,3,223	0/0:3,0:3:0.938575,0.061425,0:0,9,79	0/1:5,1:6:0.277203,0.722797,0:7,0,133	0/0:2,0:2:0.884258,0.115742,0:0,6,69	0/0:11,1:12:0.553351,0.446649,0:2,0,253	0/0:22,0:22:1,0,0:0,66,378	0/1:10,4:14:0,1,0:93,0,241	0/0:65,3:68:1,0,0:0,108,374	0/1:5,1:6:0.161757,0.838243,0:10,0,142
chr1	24526274	chr1_24526274_A_C	A	C	.	PASS	AF=0.384615;DP=194;NS=13;AN=26;MAF=0.384615;AC=10;AC_Het=10;AC_Hom=0;AC_Hemi=0;HWE=0.0747611	GT:AD:DP:GP:PL	0/1:21,8:29:0,1,0:119,0,290	0/1:3,1:4:0.001112,0.998888,0:28,0,73	0/1:13,5:18:0,1,0:99,0,242	0/1:8,2:10:3.1e-05,0.999969,0:44,0,180	0/1:9,2:11:0.008804,0.991196,0:19,0,195	0/1:0,1:1:0.000256,0.581691,0.418053:35,3,0	0/1:9,2:11:0.001416,0.998584,0:27,0,182	0/0:1,0:1:0.581801,0.418124,7.5e-05:0,3,36	0/1:3,1:4:0.003506,0.996494,0:23,0,91	0/0:25,1:26:0.999978,2.2e-05,0:0,48,329	0/1:13,2:15:0.00197,0.99803,0:25,0,246	0/1:43,7:50:9.8e-05,0.999902,0:39,0,292	0/0:13,1:14:0.947041,0.052959,0:0,14,278
chr1	24526347	chr1_24526347_C_T	C	T	.	PASS	AF=0.230769;DP=151;NS=13;AN=26;MAF=0.230769;AC=6;AC_Het=6;AC_Hom=0;AC_Hemi=0;HWE=1	GT:AD:DP:GP:PL	0/0:20,0:20:0.999999,1e-06,0:0,60,332	0/1:3,2:5:5e-06,0.999995,0:55,0,85	0/1:11,7:18:0,1,0:141,0,210	0/0:4,0:4:0.961878,0.038122,0:0,12,106	0/1:7,2:9:0.002818,0.997182,0:27,0,183	0/1:1,1:2:0.001257,0.998543,0.0002:31,0,29	0/0:5,0:5:0.980569,0.019431,0:0,15,153	0/0:1,0:1:0.759142,0.240705,0.000152:0,3,27	0/1:6,1:7:0.038693,0.961307,0:16,0,154	0/0:24,1:25:0.99994,6e-05,0:0,40,342	0/1:8,2:10:0.0003,0.9997,0:37,0,191	0/0:29,3:32:0.996492,0.003508,0:0,23,293	0/0:13,0:13:0.999923,7.7e-05,0:0,39,308
chr1	24526394	chr1_24526394_A_G	A	G	.	PASS	AF=0.208333;DP=147;NS=12;AN=24;MAF=0.208333;AC=5;AC_Het=5;AC_Hom=0;AC_Hemi=0;HWE=1	GT:AD:DP:GP:PL	0/1:17,3:20:0.289824,0.710176,0:7,0,278	0/1:1,1:2:0.000782,0.998962,0.000256:34,0,27	0/1:14,4:18:0,1,0:72,0,254	0/0:4,0:4:0.969043,0.030957,0:0,12,125	0/0:6,0:6:0.992077,0.007923,0:0,18,175	./.:0,0:0:0.63433,0.324237,0.041433:0,0,0	0/1:6,1:7:0.073316,0.926684,0:14,0,164	0/0:1,0:1:0.796367,0.203529,0.000104:0,3,27	0/0:5,0:5:0.984278,0.015722,0:0,15,146	0/0:21,0:21:1,0,0:0,63,330	0/1:5,1:6:0.009846,0.990154,0:23,0,133	0/0:39,4:43:0.999598,0.000402,0:0,31,300	0/0:14,0:14:0.999969,3.1e-05,0:0,42,315
chr1	24526443	chr1_24526443_A_G	A	G	.	PASS	AF=0.461538;DP=149;NS=13;AN=26;MAF=0.461538;AC=12;AC_Het=4;AC_Hom=8;AC_Hemi=0;HWE=0.260843	GT:AD:DP:GP:PL	1/1:0,22:22:0,0,1:358,66,0	1/1:0,2:2:0,0.337226,0.662774:73,6,0	0/1:2,8:10:0,0.99996,4e-05:186,0,41	1/1:0,6:6:0,0.030819,0.969181:173,18,0	0/0:3,0:3:0.802787,0.197213,0:0,9,99	0/1:0,1:1:6.5e-05,0.504336,0.4956:39,3,0	0/1:1,6:7:0,0.980517,0.019483:157,0,14	0/1:0,1:1:0.000204,0.504265,0.49553:34,3,0	0/0:6,0:6:0.970208,0.029792,0:0,18,175	0/0:17,0:17:0.999985,1.5e-05,0:0,51,306	0/0:7,0:7:0.984879,0.015121,0:0,21,207	1/1:3,54:57:0,0,1:350,95,0	0/0:10,0:10:0.998085,0.001915,0:0,30,264
chr1	24526718	chr1_24526718_G_A	G	A	.	PASS	AF=0.230769;DP=240;NS=13;AN=26;MAF=0.230769;AC=6;AC_Het=4;AC_Hom=2;AC_Hemi=0;HWE=0.522981	GT:AD:DP:GP:PL	0/1:30,10:40:0,1,0:146,0,306	0/0:4,0:4:0.962177,0.037823,0:0,12,138	0/0:11,0:11:0.999693,0.000307,0:0,33,264	0/0:8,0:8:0.997549,0.002451,0:0,24,176	0/0:12,0:12:0.999846,0.000154,0:0,36,301	1/1:0,7:7:0,0.047329,0.952671:212,21,0	0/0:9,0:9:0.998773,0.001227,0:0,27,249	0/0:1,0:1:0.760746,0.239248,6e-06:0,3,41	0/1:4,1:5:0.015824,0.984176,0:20,0,110	0/1:11,15:26:0,1,0:242,0,193	0/1:9,8:17:0,1,0:170,0,211	0/0:92,0:92:1,0,0:0,277,454	0/0:8,0:8:0.997549,0.002451,0:0,24,222
chr1	24527062	chr1_24527062_A_T	A	T	.	PASS	AF=0.5;DP=254;NS=13;AN=26;MAF=0.5;AC=13;AC_Het=3;AC_Hom=10;AC_Hemi=0;HWE=0.0892525	GT:AD:DP:GP:PL	0/0:43,0:43:1,0,0:0,129,393	1/1:0,2:2:0,0.353145,0.646855:64,6,0	0/0:17,0:17:0.999986,1.4e-05,0:0,51,314	0/0:7,0:7:0.985893,0.014107,0:0,21,199	0/0:8,0:8:0.992896,0.007104,0:0,24,232	1/1:0,8:8:0,0.008458,0.991542:195,24,0	1/1:0,5:5:0,0.063881,0.936119:103,15,0	1/1:0,2:2:0,0.353145,0.646855:74,6,0	0/1:6,3:9:0,1,0:61,0,164	0/1:16,10:26:0,1,0:172,0,263	0/1:8,6:14:0,1,0:126,0,195	1/1:0,109:109:0,0,1:466,328,0	0/0:3,0:3:0.813701,0.186299,0:0,9,103
chr1	24527103	chr1_24527103_A_G	A	G	.	PASS	AF=0.153846;DP=251;NS=13;AN=26;MAF=0.153846;AC=4;AC_Het=4;AC_Hom=0;AC_Hemi=0;HWE=1	GT:AD:DP:GP:PL	0/1:17,16:33:0,1,0:250,0,263	0/0:1,0:1:0.834014,0.165976,1e-05:0,3,35	0/0:15,1:16:0.99692,0.00308,0:0,21,285	0/0:6,0:6:0.99382,0.00618,0:0,18,187	0/0:9,0:9:0.999223,0.000777,0:0,27,229	0/0:10,0:10:0.999611,0.000389,0:0,30,250	0/0:4,0:4:0.975728,0.024272,0:0,12,125	0/0:2,0:2:0.909501,0.090499,0:0,6,76	0/1:8,5:13:0,1,0:110,0,163	0/1:20,13:33:0,1,0:209,0,291	0/1:7,12:19:0,1,0:225,0,144	0/0:101,0:101:1,0,0:0,304,427	0/0:4,0:4:0.975728,0.024272,0:0,12,130
chr1	24527378	chr1_24527378_G_A	G	A	.	PASS	AF=0.153846;DP=268;NS=13;AN=26;MAF=0.153846;AC=4;AC_Het=2;AC_Hom=2;AC_Hemi=0;HWE=0.234783	GT:AD:DP:GP:PL	0/0:22,0:22:1,0,0:0,66,361	0/0:4,0:4:0.97693,0.02307,0:0,12,122	0/1:16,14:30:0,1,0:257,0,275	0/0:6,0:6:0.994131,0.005869,0:0,18,149	0/1:3,4:7:0,1,0:124,0,89	1/1:0,13:13:0,0.00129,0.99871:314,39,0	0/0:5,0:5:0.98833,0.01167,0:0,15,134	0/0:2,0:2:0.913692,0.086308,0:0,6,76	0/0:14,0:14:0.999977,2.3e-05,0:0,42,307	0/0:35,0:35:1,0,0:0,105,404	0/0:19,0:19:0.999999,1e-06,0:0,57,341	0/0:105,0:105:1,0,0:0,316,456	0/0:6,0:6:0.994131,0.005869,0:0,18,199
chr1	24527705	chr1_24527705_G_A	G	A	.	PASS	AF=0.125;DP=204;NS=12;AN=24;MAF=0.125;AC=3;AC_Het=1;AC_Hom=2;AC_Hemi=0;HWE=0.130435	GT:AD:DP:GP:PL	0/1:13,14:27:0,1,0:267,0,224	1/1:0,5:5:0,0.326681,0.673319:128,15,0	0/0:27,0:27:1,0,0:0,81,403	0/0:16,0:16:0.999996,4e-06,0:0,48,330	0/0:17,0:17:0.999998,2e-06,0:0,51,316	0/0:3,0:3:0.968802,0.031198,0:0,9,92	0/0:3,0:3:0.968802,0.031198,0:0,9,95	./.:0,0:0:0.784795,0.202183,0.013022:0,0,0	0/0:8,0:8:0.998995,0.001005,0:0,24,225	0/0:18,0:18:0.999999,1e-06,0:0,54,357	0/0:7,0:7:0.997991,0.002009,0:0,21,193	0/0:57,0:57:1,0,0:0,172,401	0/0:16,0:16:0.999996,4e-06,0:0,48,337
chr1	24528691	chr1_24528691_G_T	G	T	.	PASS	AF=0.423077;DP=254;NS=13;AN=26;MAF=0.423077;AC=11;AC_Het=3;AC_Hom=8;AC_Hemi=0;HWE=0.0855297	GT:AD:DP:GP:PL	1/1:0,26:26:0,0,1:392,78,0	0/0:4,0:4:0.91907,0.08093,0:0,12,144	1/1:0,17:17:0,2.2e-05,0.999978:356,51,0	1/1:0,10:10:0,0.002765,0.997235:274,30,0	0/1:5,3:8:0,1,0:87,0,137	0/0:8,0:8:0.994527,0.005473,0:0,24,233	1/1:0,2:2:0,0.415115,0.584885:79,6,0	0/0:4,0:4:0.91907,0.08093,0:0,12,141	0/0:13,0:13:0.999828,0.000172,0:0,39,312	0/0:40,0:40:1,0,0:0,120,432	0/0:25,0:25:1,0,0:0,75,383	0/1:47,45:92:0,1,0:344,0,351	0/1:4,1:5:0.003586,0.996414,0:23,0,129
chr1	24528901	chr1_24528901_A_G	A	G	.	PASS	AF=0.423077;DP=267;NS=13;AN=26;MAF=0.423077;AC=11;AC_Het=3;AC_Hom=8;AC_Hemi=0;HWE=0.0855297	GT:AD:DP:GP:PL	1/1:0,31:31:0,0,1:386,93,0	0/0:5,0:5:0.955216,0.044784,0:0,15,174	0/0:16,0:16:0.999977,2.3e-05,0:0,48,328	0/0:10,0:10:0.998537,0.001463,0:0,30,262	0/0:12,0:12:0.999634,0.000366,0:0,36,294	1/1:0,6:6:0,0.039989,0.960011:176,18,0	1/1:0,7:7:0,0.020402,0.979598:206,21,0	0/0:3,0:3:0.842078,0.157922,0:0,9,99	0/1:4,6:10:0,1,0:159,0,94	0/1:18,27:45:0,1,0:306,0,272	0/1:15,7:22:0,1,0:143,0,273	1/1:0,87:87:0,0,1:453,262,0	0/0:13,0:13:0.999817,0.000183,0:0,39,310
chr1	24544055	chr1_24544055_G_A	G	A	.	PASS	AF=0.192308;DP=184;NS=13;AN=26;MAF=0.192308;AC=5;AC_Het=3;AC_Hom=2;AC_Hemi=0;HWE=0.373913	GT:AD:DP:GP:PL	0/0:17,0:17:0.999996,4e-06,0:0,51,306	0/0:4,0:4:0.970008,0.029992,0:0,12,108	0/1:3,3:6:0,1,0:76,0,85	0/0:9,0:9:0.999035,0.000965,0:0,27,226	0/0:7,0:7:0.99615,0.00385,0:0,21,190	0/0:5,0:5:0.984776,0.015224,0:0,15,153	1/1:0,4:4:0,0.335688,0.664312:104,12,0	0/1:0,2:2:3e-06,0.669015,0.330982:63,6,0	0/0:10,0:10:0.999517,0.000483,0:0,30,271	0/0:23,0:23:1,0,0:0,69,385	0/0:12,0:12:0.999879,0.000121,0:0,36,286	0/1:46,37:83:0,1,0:187,0,333	0/0:2,0:2:0.889935,0.110065,0:0,6,68
chr1	24545236	chr1_24545236_T_A	T	A	.	PASS	AF=0.416667;DP=177;NS=12;AN=24;MAF=0.416667;AC=10;AC_Het=0;AC_Hom=10;AC_Hemi=0;HWE=0.000403823	GT:AD:DP:GP:PL	0/0:13,0:13:0.99982,0.00018,0:0,39,286	1/1:0,5:5:0,0.078134,0.921866:163,15,0	0/0:12,0:12:0.99964,0.00036,0:0,36,271	0/0:10,0:10:0.998562,0.001438,0:0,30,226	0/0:5,0:5:0.955946,0.044054,0:0,15,128	1/1:0,7:7:0,0.020749,0.979251:174,21,0	1/1:0,12:12:0,0.000662,0.999338:267,36,0	./.:0,0:0:0.331294,0.488575,0.180131:0,0,0	0/0:3,0:3:0.844353,0.155647,0:0,9,105	0/0:13,0:13:0.99982,0.00018,0:0,39,282	0/0:4,0:4:0.91561,0.08439,0:0,12,128	1/1:0,81:81:0,0,1:435,244,0	1/1:0,12:12:0,0.000662,0.999338:277,36,0
chr1	24551779	chr1_24551779_T_A	T	A	.	PASS	AF=0.5;DP=208;NS=12;AN=24;MAF=0.5;AC=12;AC_Het=8;AC_Hom=4;AC_Hemi=0;HWE=0.562629	GT:AD:DP:GP:PL	0/1:10,7:17:0,1,0:116,0,183	0/1:7,2:9:3e-06,0.999997,0:52,0,156	0/0:10,0:10:0.99806,0.00194,0:0,30,260	0/1:11,10:21:0,1,0:175,0,220	0/1:4,2:6:0,1,0:63,0,115	0/0:13,0:13:0.999757,0.000243,0:0,39,265	1/1:0,6:6:0,0.030443,0.969557:182,18,0	./.:0,0:0:0.251199,0.499997,0.248803:0,0,0	0/1:8,8:16:0,1,0:182,0,182	0/1:11,11:22:0,1,0:202,0,194	0/1:6,9:15:0,1,0:197,0,135	0/1:22,39:61:0,1,0:333,0,261	1/1:0,12:12:0,0.00049,0.99951:279,36,0
chr1	24551817	chr1_24551817_T_C	T	C	.	PASS	AF=0.416667;DP=42;NS=12;AN=24;MAF=0.416667;AC=10;AC_Het=10;AC_Hom=0;AC_Hemi=0;HWE=0.063131	GT:AD:DP:GP:PL	0/1:1,3:4:0,0.996144,0.003856:83,0,21	0/0:2,0:2:0.674266,0.325734,0:0,6,65	0/1:1,1:2:0.001036,0.998771,0.000193:27,0,34	0/1:2,2:4:1e-06,0.999999,0:60,0,68	0/1:1,1:2:0.010239,0.989458,0.000303:17,0,32	0/0:1,0:1:0.50852,0.49133,0.00015:0,3,35	0/1:0,1:1:4.2e-05,0.508571,0.491387:41,3,0	./.:0,0:0:0.258668,0.499852,0.24148:0,0,0	0/1:1,2:3:1e-06,0.998464,0.001536:59,0,25	0/1:3,4:7:0,1,0:120,0,88	0/1:2,1:3:0.000825,0.999174,0:28,0,61	0/1:5,7:12:0,1,0:143,0,130	0/1:0,1:1:0.000105,0.508539,0.491356:37,3,0
chr1	24554609	chr1_24554609_G_A	G	A	.	PASS	AF=0.333333;DP=217;NS=12;AN=24;MAF=0.333333;AC=8;AC_Het=6;AC_Hom=2;AC_Hemi=0;HWE=1	GT:AD:DP:GP:PL	0/0:27,1:28:0.999991,9e-06,0:0,51,335	0/1:1,1:2:0.0136,0.985499,0.000901:18,0,25	1/1:0,16:16:0,5.3e-05,0.999947:325,48,0	0/0:3,0:3:0.874166,0.125834,0:0,9,96	0/1:1,3:4:0,0.99954,0.00046:98,0,28	0/0:4,0:4:0.932859,0.067141,0:0,12,127	0/0:1,0:1:0.634572,0.365386,4.2e-05:0,3,37	./.:0,0:0:0.402713,0.463768,0.13352:0,0,0	0/1:13,8:21:0,1,0:155,0,208	0/1:25,31:56:0,1,0:356,0,281	0/1:8,15:23:0,1,0:231,0,156	0/1:44,13:57:0,1,0:147,0,301	0/0:2,0:2:0.776459,0.22354,0:0,6,60
chr1	24559921	chr1_24559921_G_A	G	A	.	PASS	AF=0.291667;DP=271;NS=12;AN=24;MAF=0.291667;AC=7;AC_Het=3;AC_Hom=4;AC_Hemi=0;HWE=0.194508	GT:AD:DP:GP:PL	1/1:1,21:22:0,0.000565,0.999435:340,39,0	0/0:7,0:7:0.993298,0.006702,0:0,21,184	0/0:8,0:8:0.996638,0.003362,0:0,24,169	./.:0,0:0:0.487747,0.421284,0.090969:0,0,0	0/0:8,0:8:0.996638,0.003362,0:0,24,227	1/1:0,4:4:0,0.224464,0.775536:125,12,0	0/0:1,0:1:0.698381,0.301606,1.3e-05:0,3,40	0/0:3,0:3:0.902556,0.097444,0:0,9,105	0/1:9,3:12:1e-06,0.999999,0:61,0,198	0/1:17,17:34:0,1,0:291,0,284	0/1:9,10:19:0,1,0:204,0,202	0/0:122,0:122:1,0,0:0,367,469	0/0:4,0:4:0.948783,0.051217,0:0,12,132
chr1	24561846	chr1_24561846_G_A	G	A	.	PASS	AF=0.384615;DP=238;NS=13;AN=26;MAF=0.384615;AC=10;AC_Het=8;AC_Hom=2;AC_Hemi=0;HWE=0.56581	GT:AD:DP:GP:PL	0/1:2,9:11:0,0.999975,2.5e-05:188,0,41	0/1:2,2:4:0,0.999999,0:64,0,60	0/1:2,9:11:0,0.999951,4.9e-05:223,0,38	1/1:0,4:4:0,0.16951,0.83049:129,12,0	0/1:4,4:8:0,1,0:100,0,106	0/1:1,8:9:0,0.98457,0.01543:186,0,13	0/0:5,0:5:0.963138,0.036862,0:0,15,139	0/1:2,3:5:0,0.999999,1e-06:99,0,55	0/1:25,3:28:0.008106,0.991894,0:20,0,315	0/0:36,1:37:1,0,0:0,75,357	0/0:22,0:22:1,0,0:0,66,366	0/0:77,7:84:0.999988,1.2e-05,0:0,50,288	0/1:2,8:10:0,0.999801,0.000199:196,0,32
chr1	24565485	chr1_24565485_G_A	G	A	.	PASS	AF=0.208333;DP=154;NS=12;AN=24;MAF=0.208333;AC=5;AC_Het=5;AC_Hom=0;AC_Hemi=0;HWE=1	GT:AD:DP:GP:PL	./.:0,0:0:0.586407,0.35873,0.054863:0,0,0	0/0:5,0:5:0.981242,0.018758,0:0,15,163	0/1:9,2:11:0.000211,0.999789,0:39,0,225	0/1:6,4:10:0,1,0:106,0,161	0/0:5,0:5:0.981242,0.018758,0:0,15,159	0/1:5,1:6:0.00824,0.99176,0:23,0,135	0/0:7,0:7:0.995244,0.004756,0:0,21,210	0/1:0,2:2:1e-06,0.620442,0.379558:69,6,0	0/0:9,1:10:0.806115,0.193885,0:0,4,225	0/0:23,0:23:1,0,0:0,69,386	0/0:7,0:7:0.995244,0.004756,0:0,21,207	0/1:42,19:61:0,1,0:223,0,344	0/0:6,0:6:0.990533,0.009467,0:0,18,181
chr1	24569793	chr1_24569793_G_A	G	A	.	PASS	AF=0.166667;DP=228;NS=12;AN=24;MAF=0.166667;AC=4;AC_Het=4;AC_Hom=0;AC_Hemi=0;HWE=1	GT:AD:DP:GP:PL	./.:0,0:0:0.702259,0.2715,0.026241:0,0,0	0/1:5,1:6:0.394867,0.605133,0:6,0,112	0/0:3,0:3:0.953903,0.046097,0:0,9,94	0/0:2,0:2:0.911868,0.088132,0:0,6,65	0/0:2,0:2:0.911868,0.088132,0:0,6,73	0/0:8,0:8:0.998492,0.001508,0:0,24,233	0/0:5,0:5:0.988063,0.011937,0:0,15,146	0/0:3,0:3:0.953903,0.046097,0:0,9,110	0/1:7,6:13:0,1,0:145,0,186	0/1:19,25:44:0,1,0:339,0,267	0/1:8,10:18:0,1,0:231,0,191	0/0:115,0:115:1,0,0:0,346,473	0/0:9,0:9:0.999246,0.000754,0:0,27,240
chr1	24577068	chr1_24577068_T_C	T	C	.	PASS	AF=0.416667;DP=137;NS=12;AN=24;MAF=0.416667;AC=10;AC_Het=8;AC_Hom=2;AC_Hemi=0;HWE=0.547718	GT:AD:DP:GP:PL	0/0:2,0:2:0.733563,0.266407,2.9e-05:0,6,41	0/1:2,2:4:1e-06,0.999995,4e-06:59,0,50	0/1:1,2:3:1e-06,0.972039,0.027961:60,0,11	1/1:0,2:2:2e-06,0.407709,0.59229:58,6,0	0/0:2,0:2:0.733585,0.266415,0:0,6,77	0/1:5,1:6:0.00871,0.99129,0:19,0,142	0/1:1,2:3:3e-05,0.98208,0.01789:43,0,13	./.:0,0:0:0.335538,0.487437,0.177025:0,0,0	0/1:6,3:9:1.4e-05,0.999986,0:47,0,153	0/1:19,9:28:0,1,0:103,0,277	0/1:12,3:15:6e-06,0.999994,0:50,0,232	0/0:57,2:59:1,0,0:0,130,379	0/1:3,1:4:0.064406,0.935594,0:10,0,83
chr1	24577316	chr1_24577316_A_G	A	G	.	PASS	AF=0.363636;DP=223;NS=11;AN=22;MAF=0.363636;AC=8;AC_Het=6;AC_Hom=2;AC_Hemi=0;HWE=1	GT:AD:DP:GP:PL	./.:0,0:0:0.371667,0.475956,0.152377:0,0,0	0/1:2,7:9:0,0.999995,5e-06:123,0,48	./.:0,0:0:0.371667,0.475956,0.152377:0,0,0	1/1:0,5:5:0,0.088927,0.911073:134,15,0	0/0:5,0:5:0.961523,0.038477,0:0,15,160	0/1:1,3:4:0,0.998384,0.001616:83,0,23	0/1:0,1:1:0.0006,0.609277,0.390123:32,3,0	0/0:2,0:2:0.757493,0.242507,0:0,6,73	0/1:12,5:17:0,1,0:82,0,200	0/0:32,3:35:0.995362,0.004638,0:0,24,287	0/0:20,0:20:0.999999,1e-06,0:0,60,321	0/1:90,30:120:0,1,0:66,0,335	0/1:3,2:5:8e-06,0.999992,0:50,0,90
chr1	24578656	chr1_24578656_G_A	G	A	.	PASS	AF=0.192308;DP=264;NS=13;AN=26;MAF=0.192308;AC=5;AC_Het=3;AC_Hom=2;AC_Hemi=0;HWE=0.373913	GT:AD:DP:GP:PL	0/1:0,2:2:1e-06,0.641414,0.358585:67,6,0	0/0:4,0:4:0.966241,0.033759,0:0,12,131	0/0:6,0:6:0.991341,0.008659,0:0,18,155	0/1:6,4:10:0,1,0:101,0,132	0/0:12,0:12:0.999864,0.000136,0:0,36,285	0/0:2,0:2:0.877379,0.122621,0:0,6,70	0/0:2,0:2:0.877379,0.122621,0:0,6,74	0/0:4,0:4:0.966241,0.033759,0:0,12,123	0/0:27,0:27:1,0,0:0,81,409	0/0:63,0:63:1,0,0:0,190,437	0/0:20,0:20:0.999999,1e-06,0:0,60,371	0/1:48,48:96:0,1,0:353,0,345	1/1:0,15:15:0,0.000218,0.999782:335,45,0
chr1	24579956	chr1_24579956_G_T	G	T	.	PASS	AF=0.153846;DP=230;NS=13;AN=26;MAF=0.153846;AC=4;AC_Het=4;AC_Hom=0;AC_Hemi=0;HWE=1	GT:AD:DP:GP:PL	0/1:4,5:9:0,1,0:135,0,90	0/0:1,0:1:0.840998,0.158992,1e-05:0,3,35	0/1:7,3:10:5e-06,0.999995,0:57,0,132	0/0:9,0:9:0.999262,0.000738,0:0,27,204	0/0:3,0:3:0.954871,0.045129,0:0,9,88	0/0:4,0:4:0.976915,0.023085,0:0,12,92	0/1:4,2:6:5.5e-05,0.999945,0:47,0,91	0/0:4,0:4:0.976915,0.023085,0:0,12,107	0/0:26,2:28:0.996094,0.003906,0:0,20,282	0/1:38,5:43:0.167269,0.832731,0:11,0,253	0/0:19,1:20:0.998858,0.001142,0:0,25,277	0/0:85,5:90:1,0,0:0,166,382	0/0:3,0:3:0.954871,0.045129,0:0,9,82
chr1	24582739	chr1_24582739_T_C	T	C	.	PASS	AF=0.5;DP=82;NS=12;AN=24;MAF=0.5;AC=12;AC_Het=0;AC_Hom=12;AC_Hemi=0;HWE=0.000341696	GT:AD:DP:GP:PL	1/1:0,2:2:2e-06,0.357394,0.642604:55,6,0	1/1:0,2:2:1e-05,0.357391,0.642599:49,6,0	1/1:0,4:4:0,0.122067,0.877933:110,12,0	1/1:0,7:7:0,0.017083,0.982917:156,21,0	1/1:0,2:2:0,0.357395,0.642605:73,6,0	./.:0,0:0:0.277301,0.498586,0.224113:0,0,0	1/1:0,3:3:0,0.217577,0.782423:67,9,0	0/0:1,0:1:0.52654,0.473353,0.000107:0,3,36	0/0:9,0:9:0.996501,0.003499,0:0,27,238	0/0:16,0:16:0.999973,2.7e-05,0:0,48,293	0/0:9,0:9:0.996501,0.003499,0:0,27,235	0/0:25,0:25:1,0,0:0,75,278	0/0:2,0:2:0.689898,0.310102,0:0,6,77
chr1	24588802	chr1_24588802_T_C	T	C	.	PASS	AF=0.153846;DP=259;NS=13;AN=26;MAF=0.153846;AC=4;AC_Het=2;AC_Hom=2;AC_Hemi=0;HWE=0.234783	GT:AD:DP:GP:PL	0/0:33,0:33:1,0,0:0,99,411	0/1:7,4:11:0,1,0:112,0,169	0/0:23,0:23:1,0,0:0,69,378	0/0:13,0:13:0.99996,4e-05,0:0,39,308	0/0:8,0:8:0.998734,0.001266,0:0,24,239	0/0:6,0:6:0.994954,0.005046,0:0,18,180	1/1:0,4:4:0,0.435096,0.564904:117,12,0	0/0:3,0:3:0.961011,0.038989,0:0,9,108	0/0:13,0:13:0.99996,4e-05,0:0,39,294	0/0:30,0:30:1,0,0:0,90,401	0/0:11,0:11:0.999842,0.000158,0:0,33,268	0/1:51,49:100:0,1,0:343,0,360	0/0:4,0:4:0.980118,0.019882,0:0,12,134
chr1	24592273	chr1_24592273_C_G	C	G	.	PASS	AF=0.125;DP=264;NS=12;AN=24;MAF=0.125;AC=3;AC_Het=1;AC_Hom=2;AC_Hemi=0;HWE=0.130435	GT:AD:DP:GP:PL	./.:0,0:0:0.748695,0.233153,0.018152:0,0,0	0/0:4,0:4:0.980909,0.019091,0:0,12,137	0/0:17,0:17:0.999998,2e-06,0:0,51,356	0/0:9,0:9:0.999392,0.000608,0:0,27,248	0/0:12,0:12:0.999924,7.6e-05,0:0,36,286	0/0:6,0:6:0.995158,0.004842,0:0,18,191	0/0:3,0:3:0.962533,0.037467,0:0,9,115	0/0:3,0:3:0.962533,0.037467,0:0,9,102	0/0:24,0:24:1,0,0:0,72,393	0/0:44,0:44:1,0,0:0,132,436	0/0:23,0:23:1,0,0:0,69,383	1/1:0,118:118:0,0,1:477,355,0	0/1:0,1:1:0.000699,0.864666,0.134635:39,3,0
chr1	24594309	chr1_24594309_G_A	G	A	.	PASS	AF=0.192308;DP=140;NS=13;AN=26;MAF=0.192308;AC=5;AC_Het=1;AC_Hom=4;AC_Hemi=0;HWE=0.026087	GT:AD:DP:GP:PL	0/0:1,0:1:0.798215,0.20178,5e-06:0,3,40	0/0:2,0:2:0.887789,0.112211,0:0,6,66	0/0:7,0:7:0.996066,0.003934,0:0,21,209	0/0:9,0:9:0.999014,0.000986,0:0,27,181	0/0:4,0:4:0.96937,0.03063,0:0,12,133	0/0:4,0:4:0.96937,0.03063,0:0,12,122	1/1:0,5:5:0,0.198223,0.801777:163,15,0	0/1:0,2:2:0,0.664191,0.335809:71,6,0	0/0:3,0:3:0.94056,0.05944,0:0,9,107	0/0:17,0:17:0.999996,4e-06,0:0,51,347	0/0:16,0:16:0.999992,8e-06,0:0,48,329	0/0:66,0:66:1,0,0:0,199,430	1/1:0,4:4:0,0.330863,0.669137:140,12,0
chr1	24594360	chr1_24594360_C_A	C	A	.	PASS	AF=0.166667;DP=117;NS=12;AN=24;MAF=0.166667;AC=4;AC_Het=4;AC_Hom=0;AC_Hemi=0;HWE=1	GT:AD:DP:GP:PL	0/0:1,0:1:0.8067,0.19329,9e-06:0,3,37	0/0:4,0:4:0.970921,0.029079,0:0,12,119	0/1:7,2:9:0.000471,0.999529,0:36,0,162	0/0:8,0:8:0.998132,0.001868,0:0,24,171	0/0:2,0:2:0.893015,0.106985,0:0,6,70	0/0:2,0:2:0.893015,0.106985,0:0,6,74	./.:0,0:0:0.650775,0.311862,0.037362:0,0,0	0/1:1,1:2:0.004165,0.995788,4.8e-05:27,0,34	0/0:3,0:3:0.943485,0.056515,0:0,9,94	0/1:16,2:18:0.17527,0.82473,0:10,0,191	0/0:11,0:11:0.999766,0.000234,0:0,33,265	0/0:52,3:55:1,0,0:0,99,340	0/1:0,2:2:2e-06,0.676028,0.323969:64,6,0
chr1	24594937	chr1_24594937_G_A	G	A	.	PASS	AF=0.115385;DP=183;NS=13;AN=26;MAF=0.115385;AC=3;AC_Het=1;AC_Hom=2;AC_Hemi=0;HWE=0.12	GT:AD:DP:GP:PL	0/0:4,0:4:0.983386,0.016614,0:0,12,109	1/1:0,6:6:0,0.187782,0.812218:162,18,0	0/0:16,0:16:0.999996,4e-06,0:0,48,276	0/0:10,0:10:0.999736,0.000264,0:0,30,221	0/0:4,0:4:0.983386,0.016614,0:0,12,105	0/0:1,0:1:0.880931,0.119065,3e-06:0,3,37	0/0:2,0:2:0.936699,0.063301,0:0,6,75	0/1:1,1:2:0.001474,0.995848,0.002679:34,0,14	0/0:3,0:3:0.967315,0.032685,0:0,9,102	0/0:13,0:13:0.999967,3.3e-05,0:0,39,311	0/0:8,0:8:0.998945,0.001055,0:0,24,225	0/0:110,0:110:1,0,0:0,331,464	0/0:3,0:3:0.967315,0.032685,0:0,9,84
chr1	24595108	chr1_24595108_T_C	T	C	.	PASS	AF=0.454545;DP=223;NS=11;AN=22;MAF=0.454545;AC=10;AC_Het=4;AC_Hom=6;AC_Hemi=0;HWE=0.542748	GT:AD:DP:GP:PL	./.:0,0:0:0.262537,0.499693,0.23777:0,0,0	0/1:0,1:1:0.001073,0.511831,0.487096:27,3,0	1/1:0,6:6:0,0.031792,0.968208:179,18,0	0/1:1,3:4:0,0.99698,0.00302:83,0,22	0/1:0,1:1:0.002139,0.511285,0.486576:24,3,0	1/1:0,6:6:0,0.031792,0.968208:183,18,0	1/1:0,2:2:0,0.344428,0.655571:64,6,0	./.:0,0:0:0.262537,0.499693,0.23777:0,0,0	0/0:11,0:11:0.999072,0.000928,0:0,33,275	0/0:26,0:26:1,0,0:0,78,379	0/0:14,0:14:0.999884,0.000116,0:0,42,323	0/0:126,18:144:1,0,0:0,87,343	0/1:1,7:8:0,0.838925,0.161075:166,0,4
chr1	24600641	chr1_24600641_A_T	A	T	.	PASS	AF=0.272727;DP=269;NS=11;AN=22;MAF=0.272727;AC=6;AC_Het=6;AC_Hom=0;AC_Hemi=0;HWE=0.504644	GT:AD:DP:GP:PL	0/1:0,2:2:0,0.542768,0.457232:67,6,0	0/0:4,0:4:0.949985,0.050015,0:0,12,137	0/1:14,4:18:1e-06,0.999999,0:61,0,279	0/0:5,0:5:0.974352,0.025648,0:0,15,158	0/0:7,0:7:0.993462,0.006538,0:0,21,212	./.:0,0:0:0.495099,0.417068,0.087834:0,0,0	0/0:3,0:3:0.904735,0.095265,0:0,9,112	./.:0,0:0:0.495099,0.417068,0.087834:0,0,0	0/1:33,4:37:0.091227,0.908773,0:11,0,338	0/0:51,2:53:1,0,0:0,89,375	0/1:23,5:28:0,1,0:84,0,313	0/1:46,20:66:0,1,0:205,0,335	0/1:4,1:5:0.023379,0.976621,0:17,0,135
chr1	24603456	chr1_24603456_A_T	A	T	.	PASS	AF=0.416667;DP=215;NS=12;AN=24;MAF=0.416667;AC=10;AC_Het=2;AC_Hom=8;AC_Hemi=0;HWE=0.0286714	GT:AD:DP:GP:PL	1/1:0,2:2:0,0.3877,0.6123:64,6,0	0/0:3,0:3:0.835139,0.164861,0:0,9,89	1/1:0,20:20:0,2e-06,0.999998:363,60,0	1/1:0,11:11:0,0.001235,0.998765:280,33,0	0/1:1,3:4:0,0.999499,0.000501:91,0,29	0/1:0,1:1:0.000707,0.558373,0.440919:30,3,0	./.:0,0:0:0.312225,0.493092,0.194683:0,0,0	0/0:2,0:2:0.716941,0.283059,0:0,6,70	0/0:29,0:29:1,0,0:0,87,397	0/0:65,0:65:1,0,0:0,196,429	0/0:39,0:39:1,0,0:0,117,419	1/1:1,34:35:0,0,1:184,71,0	0/0:4,0:4:0.910165,0.089835,0:0,12,128
chr1	24603509	chr1_24603509_A_T	A	T	.	PASS	AF=0.166667;DP=173;NS=12;AN=24;MAF=0.166667;AC=4;AC_Het=4;AC_Hom=0;AC_Hemi=0;HWE=1	GT:AD:DP:GP:PL	0/0:1,0:1:0.827414,0.17236,0.000227:0,3,22	0/1:2,1:3:0.057076,0.942924,0:16,0,62	0/0:23,1:24:0.999803,0.000197,0:0,33,313	0/1:6,1:7:0.378639,0.621361,0:6,0,138	0/0:6,0:6:0.993533,0.006467,0:0,18,146	0/1:0,1:1:0.000397,0.82727,0.172333:40,3,0	./.:0,0:0:0.684922,0.285356,0.029722:0,0,0	0/0:1,0:1:0.827596,0.172397,7e-06:0,3,37	0/0:20,0:20:1,0,0:0,60,341	0/0:47,0:47:1,0,0:0,141,407	0/0:25,0:25:1,0,0:0,75,365	0/1:24,11:35:0,1,0:98,0,262	0/0:3,0:3:0.950501,0.049499,0:0,9,92
chr1	24604041	chr1_24604041_T_C	T	C	.	PASS	AF=0.272727;DP=135;NS=11;AN=22;MAF=0.272727;AC=6;AC_Het=4;AC_Hom=2;AC_Hemi=0;HWE=1	GT:AD:DP:GP:PL	./.:0,0:0:0.504392,0.411627,0.083981:0,0,0	1/1:0,3:3:0,0.379908,0.620092:98,9,0	0/0:17,0:17:0.999994,6e-06,0:0,51,342	0/0:7,0:7:0.993665,0.006335,0:0,21,170	0/1:2,7:9:0,0.999999,1e-06:147,0,52	./.:0,0:0:0.504392,0.411627,0.083981:0,0,0	0/0:1,0:1:0.710199,0.289789,1.2e-05:0,3,40	0/0:2,0:2:0.830553,0.169447,0:0,6,76	0/1:8,4:12:0,1,0:105,0,185	0/1:15,16:31:0,1,0:284,0,224	0/1:7,10:17:0,1,0:216,0,152	0/0:35,0:35:1,0,0:0,105,382	0/0:1,0:1:0.710199,0.289789,1.2e-05:0,3,40
chr1	24605984	chr1_24605984_A_G	A	G	.	PASS	AF=0.5;DP=254;NS=11;AN=22;MAF=0.5;AC=11;AC_Het=3;AC_Hom=8;AC_Hemi=0;HWE=0.221583	GT:AD:DP:GP:PL	./.:0,0:0:0.251213,0.499997,0.24879:0,0,0	1/1:0,3:3:0,0.200772,0.799228:105,9,0	1/1:0,22:22:0,0,1:381,66,0	1/1:0,16:16:0,3.1e-05,0.999969:340,48,0	1/1:0,5:5:0,0.05909,0.94091:152,15,0	0/0:6,0:6:0.969841,0.030159,0:0,18,177	0/0:3,0:3:0.800778,0.199222,0:0,9,102	./.:0,0:0:0.251213,0.499997,0.24879:0,0,0	0/1:9,8:17:0,1,0:191,0,202	0/1:23,22:45:0,1,0:322,0,302	0/1:11,9:20:0,1,0:206,0,228	0/0:108,0:108:1,0,0:0,325,452	0/0:9,0:9:0.996128,0.003872,0:0,27,250
chr1	24606155	chr1_24606155_G_A	G	A	.	PASS	AF=0.375;DP=250;NS=12;AN=24;MAF=0.375;AC=9;AC_Het=1;AC_Hom=8;AC_Hemi=0;HWE=0.00605734	GT:AD:DP:GP:PL	./.:0,0:0:0.407346,0.461781,0.130873:0,0,0	0/0:7,0:7:0.991222,0.008778,0:0,21,211	1/1:2,20:22:0,0.353741,0.646259:295,8,0	1/1:0,10:10:0,0.003434,0.996566:255,30,0	0/1:8,9:17:0,1,0:195,0,192	0/0:6,0:6:0.982596,0.017404,0:0,18,185	1/1:0,4:4:0,0.180678,0.819322:117,12,0	0/0:2,0:2:0.779178,0.220822,0:0,6,70	0/0:20,0:20:0.999999,1e-06,0:0,60,341	0/0:39,0:39:1,0,0:0,117,420	0/0:20,0:20:0.999999,1e-06,0:0,60,344	0/0:96,0:96:1,0,0:0,289,455	1/1:0,7:7:0,0.026825,0.973175:191,21,0
chr1	24606872	chr1_24606872_A_G	A	G	.	PASS	AF=0.423077;DP=213;NS=13;AN=26;MAF=0.423077;AC=11;AC_Het=5;AC_Hom=6;AC_Hemi=0;HWE=0.573563	GT:AD:DP:GP:PL	0/0:6,0:6:0.977346,0.022654,0:0,18,144	0/1:3,4:7:0,1,0:116,0,68	1/1:0,14:14:0,0.000165,0.999835:301,42,0	1/1:1,10:11:0,0.297221,0.702779:236,8,0	0/1:3,8:11:0,1,0:162,0,68	1/1:0,8:8:0,0.010422,0.989578:237,24,0	0/0:4,0:4:0.91515,0.08485,0:0,12,107	0/0:2,0:2:0.72946,0.27054,0:0,6,62	0/1:4,5:9:0,1,0:114,0,99	0/1:14,6:20:0,1,0:118,0,200	0/1:11,2:13:0.00049,0.99951,0:31,0,211	0/0:99,0:99:1,0,0:0,298,437	0/0:9,0:9:0.997111,0.002889,0:0,27,236
chr1	24606944	chr1_24606944_C_T	C	T	.	PASS	AF=0.153846;DP=216;NS=13;AN=26;MAF=0.153846;AC=4;AC_Het=0;AC_Hom=4;AC_Hemi=0;HWE=0.00521739	GT:AD:DP:GP:PL	0/0:6,0:6:0.994549,0.005451,0:0,18,144	0/0:2,0:2:0.919373,0.080627,0:0,6,68	0/0:10,0:10:0.999658,0.000342,0:0,30,219	0/0:4,0:4:0.978546,0.021454,0:0,12,126	0/0:4,0:4:0.978546,0.021454,0:0,12,116	0/0:7,0:7:0.997267,0.002733,0:0,21,197	1/1:0,10:10:0,0.011012,0.988988:267,30,0	0/0:4,0:4:0.978546,0.021454,0:0,12,106	0/0:16,0:16:0.999995,5e-06,0:0,48,321	0/0:29,0:29:1,0,0:0,87,401	0/0:12,0:12:0.999914,8.6e-05,0:0,36,294	0/0:107,0:107:1,0,0:0,322,463	1/1:0,5:5:0,0.262707,0.737293:171,15,0
chr1	24609960	chr1_24609960_G_T	G	T	.	PASS	AF=0.409091;DP=189;NS=11;AN=22;MAF=0.409091;AC=9;AC_Het=9;AC_Hom=0;AC_Hemi=0;HWE=0.0659	GT:AD:DP:GP:PL	0/0:21,0:21:0.999999,1e-06,0:0,63,291	./.:0,0:0:0.30857,0.493842,0.197588:0,0,0	0/1:11,4:15:1e-06,0.999999,0:59,0,173	0/1:2,2:4:4e-06,0.999995,1e-06:52,0,56	0/1:4,2:6:2.8e-05,0.999972,0:43,0,122	0/0:1,0:1:0.555477,0.444494,2.8e-05:0,3,41	./.:0,0:0:0.30857,0.493842,0.197588:0,0,0	0/1:0,1:1:5.5e-05,0.555458,0.444487:41,3,0	0/1:10,13:23:0,1,0:130,0,191	0/1:36,22:58:0,1,0:109,0,348	0/1:12,13:25:0,1,0:125,0,223	0/1:29,4:33:0.094398,0.905602,0:8,0,296	0/1:1,1:2:0.015475,0.9844,0.000125:16,0,35
chr1	24611167	chr1_24611167_G_T	G	T	.	PASS	AF=0.227273;DP=273;NS=11;AN=22;MAF=0.227273;AC=5;AC_Het=5;AC_Hom=0;AC_Hemi=0;HWE=1	GT:AD:DP:GP:PL	./.:0,0:0:0.568894,0.370713,0.060393:0,0,0	0/1:3,4:7:0,1,0:114,0,80	0/0:24,0:24:1,0,0:0,72,387	0/0:6,0:6:0.989921,0.010079,0:0,18,174	0/1:3,4:7:0,1,0:115,0,74	0/0:3,0:3:0.924682,0.075318,0:0,9,102	./.:0,0:0:0.568894,0.370713,0.060393:0,0,0	0/0:1,0:1:0.754233,0.245742,2.5e-05:0,3,35	0/1:20,8:28:0,1,0:140,0,306	0/1:30,20:50:0,1,0:275,0,339	0/1:17,9:26:0,1,0:162,0,294	0/0:112,2:114:1,0,0:0,278,447	0/0:3,0:3:0.924682,0.075318,0:0,9,112
chr1	24617167	chr1_24617167_C_T	C	T	.	PASS	AF=0.461538;DP=268;NS=13;AN=26;MAF=0.461538;AC=12;AC_Het=4;AC_Hom=8;AC_Hemi=0;HWE=0.260843	GT:AD:DP:GP:PL	1/1:0,15:15:0,6.2e-05,0.999938:311,45,0	0/0:6,0:6:0.970372,0.029628,0:0,18,185	0/0:20,0:20:0.999998,2e-06,0:0,60,356	0/0:20,0:20:0.999998,2e-06,0:0,60,358	0/0:6,0:6:0.970372,0.029628,0:0,18,172	1/1:0,6:6:0,0.03099,0.96901:160,18,0	0/1:0,1:1:0.00013,0.505724,0.494146:36,3,0	0/0:2,0:2:0.671799,0.328201,0:0,6,76	0/1:6,10:16:0,1,0:176,0,126	0/1:17,16:33:0,1,0:260,0,269	0/1:10,5:15:0,1,0:118,0,201	1/1:0,116:116:0,0,1:439,349,0	1/1:0,11:11:0,0.000998,0.999002:272,33,0
chr1	24618148	chr1_24618148_G_A	G	A	.	PASS	AF=0.115385;DP=239;NS=13;AN=26;MAF=0.115385;AC=3;AC_Het=3;AC_Hom=0;AC_Hemi=0;HWE=1	GT:AD:DP:GP:PL	0/0:11,0:11:0.999866,0.000134,0:0,33,254	0/0:10,0:10:0.999732,0.000268,0:0,30,257	0/0:23,0:23:1,0,0:0,69,363	0/0:8,0:8:0.998931,0.001069,0:0,24,200	0/1:2,7:9:0,0.999996,4e-06:163,0,42	0/0:5,0:5:0.991508,0.008492,0:0,15,144	0/0:6,0:6:0.995736,0.004264,0:0,18,190	0/1:0,1:1:0.001016,0.878575,0.120409:38,3,0	0/0:11,0:11:0.999866,0.000134,0:0,33,264	0/0:43,0:43:1,0,0:0,129,407	0/0:13,0:13:0.999967,3.3e-05,0:0,39,295	0/1:40,44:84:0,1,0:350,0,346	0/0:15,0:15:0.999992,8e-06,0:0,45,323
chr1	24620281	chr1_24620281_A_C	A	C	.	PASS	AF=0.5;DP=233;NS=13;AN=26;MAF=0.5;AC=13;AC_Het=5;AC_Hom=8;AC_Hemi=0;HWE=0.577624	GT:AD:DP:GP:PL	0/0:7,0:7:0.986966,0.013034,0:0,21,202	1/1:0,2:2:1e-06,0.371679,0.62832:58,6,0	0/0:11,0:11:0.999175,0.000825,0:0,33,215	0/0:14,0:14:0.999897,0.000103,0:0,42,305	0/1:4,3:7:0,1,0:87,0,118	0/0:4,0:4:0.904445,0.095555,0:0,12,114	1/1:0,2:2:0,0.371679,0.62832:82,6,0	1/1:0,3:3:0,0.228258,0.771742:108,9,0	0/1:11,6:17:0,1,0:152,0,203	0/1:27,5:32:0,1,0:67,0,325	0/1:10,3:13:0,1,0:62,0,243	0/1:61,57:118:0,1,0:358,0,373	1/1:0,3:3:0,0.228258,0.771742:98,9,0
chr1	24620508	chr1_24620508_C_T	C	T	.	PASS	AF=0.136364;DP=122;NS=11;AN=22;MAF=0.136364;AC=3;AC_Het=3;AC_Hom=0;AC_Hemi=0;HWE=1	GT:AD:DP:GP:PL	0/0:7,0:7:0.996915,0.003085,0:0,21,175	./.:0,0:0:0.696706,0.275967,0.027328:0,0,0	0/0:3,0:3:0.952824,0.047176,0:0,9,83	0/0:6,0:6:0.993849,0.006151,0:0,18,186	0/1:3,1:4:0.005059,0.994941,0:27,0,81	0/0:1,0:1:0.834682,0.165308,1e-05:0,3,35	0/1:0,1:1:0.001058,0.833805,0.165137:36,3,0	0/0:2,0:2:0.909898,0.090102,0:0,6,74	0/1:0,1:1:0.002108,0.832928,0.164964:33,3,0	0/0:13,0:13:0.999952,4.8e-05,0:0,39,271	0/0:7,0:7:0.996915,0.003085,0:0,21,196	0/0:76,0:76:1,0,0:0,229,434	./.:0,0:0:0.696706,0.275967,0.027328:0,0,0
chr1	24621737	chr1_24621737_C_T	C	T	.	PASS	AF=0.272727;DP=125;NS=11;AN=22;MAF=0.272727;AC=6;AC_Het=2;AC_Hom=4;AC_Hemi=0;HWE=0.108359	GT:AD:DP:GP:PL	0/0:20,1:21:0.999738,0.000262,0:0,34,302	./.:0,0:0:0.555041,0.37994,0.06502:0,0,0	0/0:17,0:17:0.999995,5e-06,0:0,51,309	0/0:6,0:6:0.989418,0.010582,0:0,18,169	0/0:3,0:3:0.921181,0.078819,0:0,9,109	1/1:0,3:3:0,0.422104,0.577896:91,9,0	0/1:0,1:1:0.000866,0.744364,0.25477:34,3,0	./.:0,0:0:0.555041,0.37994,0.06502:0,0,0	0/1:5,1:6:0.189225,0.810775,0:8,0,132	0/0:10,1:11:0.703022,0.296978,0:0,2,167	0/0:8,0:8:0.997333,0.002667,0:0,24,234	0/0:46,0:46:1,0,0:0,138,368	1/1:0,3:3:0,0.422104,0.577896:89,9,0
chr1	24625194	chr1_24625194_T_C	T	C	.	PASS	AF=0.5;DP=192;NS=11;AN=22;MAF=0.5;AC=11;AC_Het=1;AC_Hom=10;AC_Hemi=0;HWE=0.0107622	GT:AD:DP:GP:PL	1/1:0,2:2:0,0.353605,0.646395:74,6,0	1/1:0,3:3:0,0.214774,0.785226:94,9,0	1/1:0,6:6:0,0.033059,0.966941:146,18,0	1/1:0,4:4:0,0.120305,0.879695:120,12,0	1/1:0,2:2:0,0.353605,0.646395:73,6,0	0/0:4,0:4:0.897469,0.102531,0:0,12,139	0/1:0,1:1:9.1e-05,0.522419,0.47749:38,3,0	./.:0,0:0:0.272974,0.49899,0.228036:0,0,0	0/0:13,0:13:0.999777,0.000223,0:0,39,309	0/0:28,0:28:1,0,0:0,84,395	0/0:11,0:11:0.999108,0.000892,0:0,33,272	0/0:118,0:118:1,0,0:0,355,480	./.:0,0:0:0.272974,0.49899,0.228036:0,0,0
chr1	24636931	chr1_24636931_C_G	C	G	.	PASS	AF=0.136364;DP=214;NS=11;AN=22;MAF=0.136364;AC=3;AC_Het=3;AC_Hom=0;AC_Hemi=0;HWE=1	GT:AD:DP:GP:PL	0/0:4,0:4:0.980565,0.019435,0:0,12,102	0/0:9,0:9:0.999381,0.000619,0:0,27,263	./.:0,0:0:0.745002,0.236266,0.018732:0,0,0	./.:0,0:0:0.745002,0.236266,0.018732:0,0,0	0/0:1,0:1:0.863117,0.136861,2.2e-05:0,3,30	0/0:9,0:9:0.999381,0.000619,0:0,27,239	0/0:20,0:20:1,0,0:0,60,371	0/1:5,1:6:0.334999,0.665001,0:8,0,141	0/0:10,1:11:0.76352,0.23648,0:0,0,224	0/0:23,2:25:0.999782,0.000218,0:0,32,341	0/1:7,3:10:8e-06,0.999992,0:56,0,173	0/0:113,0:113:1,0,0:0,340,471	0/1:5,1:6:0.048218,0.951782,0:18,0,146
chr1	24636939	chr1_24636939_C_T	C	T	.	PASS	AF=0.272727;DP=208;NS=11;AN=22;MAF=0.272727;AC=6;AC_Het=6;AC_Hom=0;AC_Hemi=0;HWE=0.504644	GT:AD:DP:GP:PL	0/0:4,0:4:0.955584,0.044416,0:0,12,105	0/1:9,1:10:0.215372,0.784628,0:7,0,227	./.:0,0:0:0.531349,0.395176,0.073475:0,0,0	./.:0,0:0:0.531349,0.395176,0.073475:0,0,0	0/1:0,1:1:0.001956,0.727509,0.270534:30,3,0	0/1:4,4:8:0,1,0:100,0,93	0/0:17,0:17:0.999994,6e-06,0:0,51,352	0/0:3,0:3:0.914944,0.085056,0:0,9,104	0/1:10,1:11:0.465093,0.534907,0:2,0,206	0/0:24,3:27:0.733039,0.266961,0:0,3,322	0/1:6,3:9:1e-06,0.999999,0:61,0,142	0/0:110,2:112:1,0,0:0,282,451	0/1:5,1:6:0.021146,0.978854,0:18,0,146
chr1	24638612	chr1_24638612_A_G	A	G	.	PASS	AF=0.384615;DP=208;NS=13;AN=26;MAF=0.384615;AC=10;AC_Het=4;AC_Hom=6;AC_Hemi=0;HWE=0.255674	GT:AD:DP:GP:PL	0/1:4,6:10:0,1,0:144,0,91	1/1:0,10:10:0,0.003017,0.996983:207,30,0	0/0:11,0:11:0.99937,0.00063,0:0,33,248	0/0:2,0:2:0.756036,0.243963,0:0,6,67	0/0:1,0:1:0.607731,0.392218,5.1e-05:0,3,37	0/1:1,3:4:0,0.989833,0.010167:88,0,15	1/1:0,8:8:0,0.01196,0.98804:212,24,0	1/1:0,2:2:0,0.43653,0.56347:70,6,0	0/0:13,0:13:0.999842,0.000158,0:0,39,297	0/0:32,0:32:1,0,0:0,96,416	0/0:9,0:9:0.997485,0.002515,0:0,27,245	0/1:64,29:93:0,1,0:124,0,359	0/1:8,5:13:0,1,0:130,0,202
chr1	24640943	chr1_24640943_C_A	C	A	.	PASS	AF=0.5;DP=72;NS=12;AN=24;MAF=0.5;AC=12;AC_Het=2;AC_Hom=10;AC_Hemi=0;HWE=0.0264585	GT:AD:DP:GP:PL	1/1:0,3:3:0,0.212659,0.787341:80,9,0	1/1:0,3:3:0,0.212659,0.787341:80,9,0	1/1:0,4:4:0,0.11898,0.88102:108,12,0	1/1:0,3:3:0,0.212659,0.787341:67,9,0	0/1:1,1:2:0.00068,0.995646,0.003674:29,0,21	0/1:1,1:2:0.004285,0.994793,0.000923:21,0,27	1/1:0,3:3:0,0.212659,0.787341:85,9,0	./.:0,0:0:0.269701,0.499253,0.231046:0,0,0	0/0:3,0:3:0.812093,0.187907,0:0,9,98	0/0:15,0:15:0.999944,5.6e-05,0:0,45,220	0/0:10,0:10:0.998196,0.001804,0:0,30,179	0/0:22,0:22:1,0,0:0,66,205	0/0:2,0:2:0.683629,0.316367,4e-06:0,6,52
chr1	24645182	chr1_24645182_A_C	A	C	.	PASS	AF=0.5;DP=156;NS=11;AN=22;MAF=0.5;AC=11;AC_Het=1;AC_Hom=10;AC_Hemi=0;HWE=0.0107622	GT:AD:DP:GP:PL	1/1:1,12:13:0,0.009245,0.990755:197,23,0	0/1:4,2:6:6e-06,0.999994,0:49,0,116	1/1:0,11:11:0,0.000979,0.999021:250,33,0	./.:0,0:0:0.250995,0.499998,0.249007:0,0,0	1/1:0,4:4:0,0.111501,0.888499:136,12,0	./.:0,0:0:0.250995,0.499998,0.249007:0,0,0	0/0:1,0:1:0.500972,0.498979,5e-05:0,3,40	1/1:0,3:3:0,0.200633,0.799367:110,9,0	0/0:10,0:10:0.998059,0.001941,0:0,30,245	0/0:32,0:32:1,0,0:0,96,399	0/0:14,0:14:0.999878,0.000122,0:0,42,247	0/0:59,0:59:1,0,0:0,178,421	1/1:0,3:3:0,0.200633,0.799367:103,9,0
chr1	24647564	chr1_24647564_T_A	T	A	.	PASS	AF=0.384615;DP=247;NS=13;AN=26;MAF=0.384615;AC=10;AC_Het=8;AC_Hom=2;AC_Hemi=0;HWE=0.56581	GT:AD:DP:GP:PL	0/0:43,0:43:1,0,0:0,129,415	1/1:0,2:2:1e-06,0.415122,0.584877:61,6,0	0/1:4,3:7:0,1,0:81,0,94	0/1:3,1:4:0.005655,0.994345,0:21,0,86	0/1:0,1:1:8.3e-05,0.586648,0.413269:40,3,0	0/1:3,1:4:0.000901,0.999099,0:29,0,98	0/0:2,0:2:0.739525,0.260475,0:0,6,67	0/0:4,0:4:0.919073,0.080927,0:0,12,119	0/1:12,4:16:0,1,0:67,0,267	0/1:33,18:51:0,1,0:184,0,360	0/1:15,5:20:0,1,0:91,0,261	0/0:92,0:92:1,0,0:0,277,443	0/1:0,1:1:0.000263,0.586542,0.413195:35,3,0
chr1	24654816	chr1_24654816_T_C	T	C	.	PASS	AF=0.318182;DP=185;NS=11;AN=22;MAF=0.318182;AC=7;AC_Het=5;AC_Hom=2;AC_Hemi=0;HWE=1	GT:AD:DP:GP:PL	1/1:0,16:16:0,5.6e-05,0.999944:306,48,0	./.:0,0:0:0.418631,0.456772,0.124597:0,0,0	0/1:14,2:16:0.018613,0.981387,0:17,0,279	0/0:15,0:15:0.999967,3.3e-05,0:0,45,303	0/1:3,2:5:1.7e-05,0.999983,0:47,0,66	0/1:3,1:4:0.001842,0.998158,0:27,0,70	0/0:1,0:1:0.647007,0.352974,1.9e-05:0,3,40	0/0:1,0:1:0.646031,0.352442,0.001527:0,3,21	0/1:15,2:17:0.011726,0.988274,0:19,0,226	0/1:27,3:30:0.054818,0.945182,0:12,0,313	0/0:12,1:13:0.855823,0.144177,0:0,8,252	0/0:67,0:67:1,0,0:0,202,426	./.:0,0:0:0.418631,0.456772,0.124597:0,0,0
chr1	24655335	chr1_24655335_T_C	T	C	.	PASS	AF=0.166667;DP=177;NS=12;AN=24;MAF=0.166667;AC=4;AC_Het=2;AC_Hom=2;AC_Hemi=0;HWE=0.254658	GT:AD:DP:GP:PL	1/1:0,9:9:0,0.014506,0.985494:236,27,0	0/0:1,0:1:0.790199,0.20969,0.000111:0,3,27	0/0:15,1:16:0.960943,0.039057,0:0,11,281	0/0:10,0:10:0.999482,0.000518,0:0,30,244	0/0:5,0:5:0.983686,0.016314,0:0,15,141	0/0:7,1:8:0.788439,0.211561,0:0,3,157	./.:0,0:0:0.62455,0.331469,0.04398:0,0,0	0/0:2,0:2:0.882861,0.117139,0:0,6,51	0/1:11,2:13:0.001173,0.998827,0:32,0,252	0/0:31,3:34:0.752619,0.247381,0:0,2,328	0/1:11,2:13:0.002726,0.997274,0:28,0,258	0/0:65,0:65:1,0,0:0,196,416	0/0:1,0:1:0.790279,0.209712,9e-06:0,3,38
chr1	24655423	chr1_24655423_A_G	A	G	.	PASS	AF=0.458333;DP=222;NS=12;AN=24;MAF=0.458333;AC=11;AC_Het=7;AC_Hom=4;AC_Hemi=0;HWE=1	GT:AD:DP:GP:PL	1/1:0,24:24:0,0,1:348,72,0	0/0:1,0:1:0.527939,0.472019,4.2e-05:0,3,40	0/1:11,3:14:0,1,0:71,0,243	0/0:8,0:8:0.993064,0.006936,0:0,24,166	0/1:3,1:4:0.02739,0.97261,0:13,0,97	0/1:4,10:14:0,1,0:213,0,85	0/1:5,6:11:0,1,0:139,0,136	1/1:0,4:4:0,0.122655,0.877345:137,12,0	0/1:8,6:14:0,1,0:147,0,190	0/1:38,10:48:0,1,0:121,0,360	0/1:11,5:16:0,1,0:111,0,220	0/0:64,0:64:1,0,0:0,193,433	./.:0,0:0:0.27874,0.498437,0.222823:0,0,0
chr1	24655494	chr1_24655494_C_T	C	T	.	PASS	AF=0.181818;DP=169;NS=11;AN=22;MAF=0.181818;AC=4;AC_Het=4;AC_Hom=0;AC_Hemi=0;HWE=1	GT:AD:DP:GP:PL	0/0:22,0:22:1,0,0:0,66,328	./.:0,0:0:0.643918,0.317054,0.039028:0,0,0	0/0:9,0:9:0.999039,0.000961,0:0,27,207	0/0:4,0:4:0.970146,0.029854,0:0,12,114	0/1:2,1:3:0.001622,0.998378,0:31,0,62	0/1:3,2:5:0.004021,0.995979,0:27,0,76	0/0:12,0:12:0.99988,0.00012,0:0,36,290	0/0:2,0:2:0.890398,0.109602,0:0,6,79	0/1:9,2:11:0.000326,0.999674,0:38,0,169	0/0:23,2:25:0.773044,0.226956,0:0,2,313	0/1:10,2:12:0.015302,0.984698,0:21,0,220	0/0:63,0:63:1,0,0:0,190,423	./.:0,0:0:0.643918,0.317054,0.039028:0,0,0
chr1	24655746	chr1_24655746_A_C	A	C	.	PASS	AF=0.166667;DP=170;NS=12;AN=24;MAF=0.166667;AC=4;AC_Het=4;AC_Hom=0;AC_Hemi=0;HWE=1	GT:AD:DP:GP:PL	0/0:21,0:21:1,0,0:0,63,332	./.:0,0:0:0.672144,0.2954,0.032456:0,0,0	0/0:13,0:13:0.999946,5.4e-05,0:0,39,298	0/0:8,0:8:0.998286,0.001714,0:0,24,168	0/0:2,0:2:0.901006,0.098994,0:0,6,60	0/1:1,1:2:0.001812,0.998132,5.5e-05:31,0,33	0/1:5,1:6:0.035268,0.964732,0:18,0,150	0/1:0,1:1:0.000373,0.819537,0.18009:40,3,0	0/1:17,2:19:0.029217,0.970783,0:19,0,304	0/0:16,1:17:0.989483,0.010517,0:0,16,287	0/0:19,0:19:0.999999,1e-06,0:0,57,366	0/0:60,0:60:1,0,0:0,181,419	0/0:2,0:2:0.901004,0.098994,3e-06:0,6,42
chr1	24656298	chr1_24656298_A_G	A	G	.	PASS	AF=0.125;DP=143;NS=12;AN=24;MAF=0.125;AC=3;AC_Het=3;AC_Hom=0;AC_Hemi=0;HWE=1	GT:AD:DP:GP:PL	0/0:19,1:20:0.999885,0.000115,0:0,35,313	0/0:1,0:1:0.84427,0.155726,4e-06:0,3,39	0/0:8,1:9:0.812524,0.187476,0:0,2,175	0/0:5,0:5:0.988604,0.011396,0:0,15,157	0/0:1,0:1:0.844269,0.155726,5e-06:0,3,38	0/0:1,0:1:0.844268,0.155726,6e-06:0,3,37	0/0:1,0:1:0.844269,0.155726,5e-06:0,3,38	./.:0,0:0:0.712795,0.262953,0.024251:0,0,0	0/1:9,3:12:0,1,0:77,0,221	0/1:23,3:26:0.238391,0.761609,0:9,0,324	0/0:10,0:10:0.99964,0.00036,0:0,30,261	0/0:55,1:56:1,0,0:0,135,403	0/1:0,1:1:0.001819,0.842735,0.155446:34,3,0
chr1	24656328	chr1_24656328_T_C	T	C	.	PASS	AF=0.291667;DP=153;NS=12;AN=24;MAF=0.291667;AC=7;AC_Het=7;AC_Hom=0;AC_Hemi=0;HWE=0.487414	GT:AD:DP:GP:PL	0/1:13,3:16:0.016272,0.983728,0:18,0,200	0/0:2,0:2:0.808934,0.191066,0:0,6,64	0/1:6,2:8:0.000451,0.999549,0:34,0,149	0/1:4,1:5:0.010591,0.989409,0:20,0,94	0/0:4,0:4:0.944245,0.055755,0:0,12,115	0/1:1,1:2:0.001682,0.99813,0.000188:28,0,31	0/0:1,0:1:0.679156,0.320828,1.5e-05:0,3,40	./.:0,0:0:0.461265,0.4358,0.102935:0,0,0	0/1:6,3:9:0,1,0:87,0,150	0/1:33,4:37:0.152367,0.847633,0:8,0,284	0/0:12,0:12:0.999769,0.000231,0:0,36,266	0/0:55,1:56:1,0,0:0,135,398	0/1:0,1:1:0.005691,0.675298,0.319011:24,3,0
chr1	24656521	chr1_24656521_T_G	T	G	.	PASS	AF=0.192308;DP=139;NS=13;AN=26;MAF=0.192308;AC=5;AC_Het=5;AC_Hom=0;AC_Hemi=0;HWE=1	GT:AD:DP:GP:PL	0/1:2,12:14:0,0.989306,0.010694:240,0,11	0/0:5,0:5:0.984052,0.015948,0:0,15,163	0/0:14,1:15:0.926416,0.073584,0:0,8,249	0/0:5,0:5:0.984052,0.015948,0:0,15,147	0/1:2,2:4:2e-06,0.999998,0:60,0,69	0/0:5,0:5:0.984052,0.015948,0:0,15,165	0/0:2,0:2:0.885224,0.114776,0:0,6,77	0/0:1,0:1:0.794064,0.205914,2.1e-05:0,3,34	0/1:11,2:13:0.003378,0.996622,0:28,0,247	0/1:24,3:27:0.30147,0.69853,0:7,0,310	0/1:11,3:14:4e-06,0.999996,0:57,0,237	0/0:33,0:33:1,0,0:0,99,390	0/0:1,0:1:0.794075,0.205917,8e-06:0,3,38
chr1	24656569	chr1_24656569_A_G	A	G	.	PASS	AF=0.230769;DP=186;NS=13;AN=26;MAF=0.230769;AC=6;AC_Het=6;AC_Hom=0;AC_Hemi=0;HWE=1	GT:AD:DP:GP:PL	0/1:30,4:34:0.256013,0.743987,0:7,0,290	0/0:6,0:6:0.990185,0.009815,0:0,18,171	0/1:16,2:18:0.027782,0.972218,0:17,0,217	0/1:4,1:5:0.01569,0.98431,0:20,0,112	0/0:4,0:4:0.961861,0.038139,0:0,12,120	0/0:2,0:2:0.863104,0.136896,0:0,6,74	0/0:2,0:2:0.863104,0.136896,0:0,6,77	0/0:1,0:1:0.75917,0.240824,6e-06:0,3,41	0/1:16,4:20:2.1e-05,0.999979,0:49,0,263	0/0:34,3:37:0.999796,0.000204,0:0,35,326	0/1:14,3:17:0.000155,0.999845,0:40,0,251	0/0:37,0:37:1,0,0:0,111,389	0/1:2,1:3:0.001585,0.998415,0:30,0,65
chr1	24660364	chr1_24660364_T_C	T	C	.	PASS	AF=0.5;DP=164;NS=11;AN=22;MAF=0.5;AC=11;AC_Het=1;AC_Hom=10;AC_Hemi=0;HWE=0.0107622	GT:AD:DP:GP:PL	1/1:0,4:4:0,0.119591,0.880409:128,12,0	1/1:0,2:2:2e-06,0.352059,0.647939:55,6,0	1/1:0,10:10:0,0.002118,0.997882:179,30,0	1/1:0,2:2:0,0.352059,0.647941:71,6,0	./.:0,0:0:0.271211,0.499136,0.229652:0,0,0	0/0:4,0:4:0.896844,0.103156,0:0,12,125	1/1:0,3:3:0,0.213634,0.786366:110,9,0	0/1:0,1:1:0.000113,0.520718,0.479169:37,3,0	0/0:19,0:19:0.999996,4e-06,0:0,57,362	0/0:34,0:34:1,0,0:0,102,414	0/0:14,0:14:0.999888,0.000112,0:0,42,323	0/0:71,0:71:1,0,0:0,214,448	./.:0,0:0:0.271211,0.499136,0.229652:0,0,0
chr1	24662071	chr1_24662071_A_G	A	G	.	PASS	AF=0.409091;DP=147;NS=11;AN=22;MAF=0.409091;AC=9;AC_Het=1;AC_Hom=8;AC_Hemi=0;HWE=0.00928793	GT:AD:DP:GP:PL	./.:0,0:0:0.367024,0.477602,0.155374:0,0,0	0/0:1,0:1:0.605518,0.393971,0.000511:0,3,27	1/1:0,16:16:0,4.7e-05,0.999953:296,48,0	1/1:0,5:5:0,0.087637,0.912363:129,15,0	1/1:0,3:3:0,0.277575,0.722425:98,9,0	0/1:5,1:6:0.006152,0.993848,0:21,0,143	0/0:4,0:4:0.924789,0.075211,0:0,12,111	./.:0,0:0:0.367024,0.477602,0.155374:0,0,0	0/0:8,0:8:0.994943,0.005057,0:0,24,203	0/0:20,0:20:0.999999,1e-06,0:0,60,344	0/0:9,0:9:0.997465,0.002535,0:0,27,232	0/0:73,0:73:1,0,0:0,220,448	1/1:0,2:2:0,0.434536,0.565464:72,6,0
chr1	24665203	chr1_24665203_T_C	T	C	.	PASS	AF=0.416667;DP=165;NS=12;AN=24;MAF=0.416667;AC=10;AC_Het=0;AC_Hom=10;AC_Hemi=0;HWE=0.000403823	GT:AD:DP:GP:PL	1/1:0,13:13:0,0.000409,0.999591:261,39,0	1/1:0,3:3:0,0.295267,0.704733:107,9,0	0/0:8,0:8:0.99536,0.00464,0:0,24,217	0/0:13,0:13:0.999854,0.000146,0:0,39,290	0/0:5,0:5:0.96405,0.03595,0:0,15,128	1/1:0,3:3:0,0.295267,0.704733:91,9,0	1/1:0,7:7:0,0.025517,0.974483:150,21,0	1/1:0,2:2:0,0.455918,0.544081:67,6,0	0/0:12,0:12:0.999709,0.000291,0:0,36,289	0/0:34,0:34:1,0,0:0,102,386	0/0:13,0:13:0.999854,0.000146,0:0,39,309	0/0:52,0:52:1,0,0:0,157,425	./.:0,0:0:0.392253,0.468096,0.139651:0,0,0
chr1	24666135	chr1_24666135_G_A	G	A	.	PASS	AF=0.166667;DP=153;NS=12;AN=24;MAF=0.166667;AC=4;AC_Het=0;AC_Hom=4;AC_Hemi=0;HWE=0.00621118	GT:AD:DP:GP:PL	0/0:24,0:24:1,0,0:0,72,349	0/0:5,0:5:0.98683,0.01317,0:0,15,149	0/0:9,0:9:0.999167,0.000833,0:0,27,221	0/0:3,0:3:0.949323,0.050677,0:0,9,99	0/0:1,0:1:0.824034,0.175959,7e-06:0,3,37	0/0:5,0:5:0.98683,0.01317,0:0,15,140	1/1:0,6:6:0,0.127657,0.872343:168,18,0	0/0:2,0:2:0.903534,0.096466,0:0,6,67	0/0:13,0:13:0.999948,5.2e-05,0:0,39,283	0/0:25,0:25:1,0,0:0,75,380	0/0:10,0:10:0.999583,0.000417,0:0,30,215	1/1:0,50:50:0,0,1:425,151,0	./.:0,0:0:0.67904,0.289998,0.030962:0,0,0
chr1	24669003	chr1_24669003_A_G	A	G	.	PASS	AF=0.454545;DP=122;NS=11;AN=22;MAF=0.454545;AC=10;AC_Het=2;AC_Hom=8;AC_Hemi=0;HWE=0.0610009	GT:AD:DP:GP:PL	1/1:0,6:6:0,0.036095,0.963905:157,18,0	1/1:0,2:2:1e-06,0.374676,0.625324:60,6,0	1/1:0,3:3:0,0.230522,0.769478:94,9,0	1/1:0,2:2:0,0.374676,0.625324:71,6,0	./.:0,0:0:0.297151,0.495929,0.20692:0,0,0	0/0:1,0:1:0.545092,0.45486,4.8e-05:0,3,39	0/1:0,1:1:0.00013,0.545043,0.454827:37,3,0	./.:0,0:0:0.297151,0.495929,0.20692:0,0,0	0/0:7,0:7:0.98713,0.01287,0:0,21,175	0/0:33,1:34:1,0,0:0,81,370	0/0:8,0:8:0.993523,0.006477,0:0,24,237	0/1:31,23:54:0,1,0:286,0,280	0/0:4,0:4:0.905547,0.094453,0:0,12,131
chr1	24681020	chr1_24681020_G_T	G	T	.	PASS	AF=0.291667;DP=239;NS=12;AN=24;MAF=0.291667;AC=7;AC_Het=1;AC_Hom=6;AC_Hemi=0;HWE=0.0114416	GT:AD:DP:GP:PL	0/0:12,0:12:0.999794,0.000206,0:0,36,252	1/1:0,4:4:0,0.228594,0.771406:107,12,0	0/1:14,5:19:0,1,0:101,0,278	0/0:8,0:8:0.996716,0.003284,0:0,24,216	0/0:8,0:8:0.996716,0.003284,0:0,24,240	0/0:1,0:1:0.703305,0.296655,4e-05:0,3,35	./.:0,0:0:0.494675,0.417313,0.088012:0,0,0	0/0:2,0:2:0.825833,0.174167,0:0,6,82	0/0:25,0:25:1,0,0:0,75,370	0/0:49,0:49:1,0,0:0,148,417	0/0:15,0:15:0.999974,2.6e-05,0:0,45,312	1/1:0,91:91:0,0,1:445,274,0	1/1:0,5:5:0,0.129046,0.870954:148,15,0
chr1	24700441	chr1_24700441_C_G	C	G	.	PASS	AF=0.384615;DP=221;NS=13;AN=26;MAF=0.384615;AC=10;AC_Het=2;AC_Hom=8;AC_Hemi=0;HWE=0.0196258	GT:AD:DP:GP:PL	1/1:0,12:12:0,0.000741,0.999259:293,36,0	0/0:8,0:8:0.994884,0.005116,0:0,24,221	1/1:0,15:15:0,9.3e-05,0.999907:340,45,0	1/1:0,17:17:0,2.3e-05,0.999977:311,51,0	0/1:6,6:12:0,1,0:151,0,146	0/0:1,0:1:0.603033,0.396915,5.2e-05:0,3,37	1/1:0,4:4:0,0.159596,0.840404:130,12,0	0/0:4,0:4:0.923982,0.076018,0:0,12,136	0/0:15,0:15:0.99996,4e-05,0:0,45,311	0/0:34,0:34:1,0,0:0,102,399	0/0:14,0:14:0.99992,8e-05,0:0,42,321	0/1:47,29:76:0,1,0:210,0,320	0/0:9,0:9:0.997436,0.002564,0:0,27,251
chr1	24707034	chr1_24707034_A_G	A	G	.	PASS	AF=0.363636;DP=137;NS=11;AN=22;MAF=0.363636;AC=8;AC_Het=6;AC_Hom=2;AC_Hemi=0;HWE=1	GT:AD:DP:GP:PL	0/1:7,7:14:0,1,0:160,0,152	./.:0,0:0:0.368831,0.476967,0.154202:0,0,0	0/0:16,0:16:0.99998,2e-05,0:0,48,280	0/0:5,0:5:0.961159,0.038841,0:0,15,154	0/0:7,0:7:0.989999,0.010001,0:0,21,156	0/1:0,1:1:0.000471,0.607026,0.392503:33,3,0	./.:0,0:0:0.368831,0.476967,0.154202:0,0,0	0/0:2,0:2:0.755691,0.244308,0:0,6,65	0/1:5,3:8:0,1,0:73,0,92	0/1:11,10:21:0,1,0:193,0,176	0/1:3,3:6:0,1,0:86,0,66	0/1:12,39:51:0,1,0:339,0,141	1/1:0,6:6:0,0.0461,0.9539:179,18,0
chr1	24707178	chr1_24707178_A_T	A	T	.	PASS	AF=0.208333;DP=271;NS=12;AN=24;MAF=0.208333;AC=5;AC_Het=5;AC_Hom=0;AC_Hemi=0;HWE=1	GT:AD:DP:GP:PL	0/1:22,5:27:0,1,0:94,0,283	0/1:9,2:11:8.7e-05,0.999913,0:43,0,192	0/0:14,1:15:0.883863,0.116137,0:0,6,273	0/0:14,1:15:0.827689,0.172311,0:0,4,228	0/0:11,1:12:0.967168,0.032832,0:0,12,248	0/0:1,0:1:0.786871,0.213092,3.6e-05:0,3,32	0/1:6,2:8:3.6e-05,0.999964,0:47,0,136	./.:0,0:0:0.619209,0.335378,0.045412:0,0,0	0/1:18,2:20:0.046311,0.953689,0:16,0,287	0/0:44,1:45:1,0,0:0,98,381	0/0:21,1:22:0.998376,0.001624,0:0,25,331	0/0:77,6:83:1,0,0:0,72,319	0/1:11,1:12:0.375191,0.624809,0:5,0,163
chr1	24713609	chr1_24713609_C_G	C	G	.	PASS	AF=0.5;DP=195;NS=13;AN=26;MAF=0.5;AC=13;AC_Het=5;AC_Hom=8;AC_Hemi=0;HWE=0.577624	GT:AD:DP:GP:PL	0/0:17,0:17:0.999985,1.5e-05,0:0,51,321	0/0:11,0:11:0.999063,0.000937,0:0,33,250	0/0:9,0:9:0.996264,0.003736,0:0,27,219	0/0:14,0:14:0.999883,0.000117,0:0,42,285	0/1:5,6:11:0,1,0:137,0,105	1/1:0,4:4:0,0.115202,0.884798:124,12,0	1/1:0,4:4:0,0.115202,0.884798:131,12,0	1/1:0,6:6:0,0.031524,0.968476:161,18,0	0/1:5,5:10:0,1,0:114,0,117	0/1:4,9:13:0,1,0:208,0,68	0/1:7,6:13:0,1,0:129,0,147	0/1:34,41:75:0,1,0:311,0,279	1/1:0,8:8:0,0.008072,0.991928:215,24,0
chr1	24716408	chr1_24716408_T_A	T	A	.	PASS	AF=0.318182;DP=224;NS=11;AN=22;MAF=0.318182;AC=7;AC_Het=5;AC_Hom=2;AC_Hemi=0;HWE=1	GT:AD:DP:GP:PL	0/1:14,5:19:0,1,0:114,0,251	0/0:7,0:7:0.992049,0.007951,0:0,21,219	1/1:0,11:11:0,0.0019,0.9981:290,33,0	0/0:1,0:1:0.660912,0.339033,5.5e-05:0,3,35	0/1:1,1:2:0.00039,0.999406,0.000205:34,0,31	0/0:3,0:3:0.886335,0.113665,0:0,9,105	./.:0,0:0:0.436851,0.448192,0.114957:0,0,0	./.:0,0:0:0.436851,0.448192,0.114957:0,0,0	0/1:23,5:28:0,1,0:86,0,301	0/1:31,18:49:0,1,0:277,0,351	0/1:12,10:22:0,1,0:230,0,243	0/0:70,0:70:1,0,0:0,211,432	0/0:11,0:11:0.999499,0.000501,0:0,33,271
chr1	24718404	chr1_24718404_C_T	C	T	.	PASS	AF=0.25;DP=262;NS=12;AN=24;MAF=0.25;AC=6;AC_Het=6;AC_Hom=0;AC_Hemi=0;HWE=0.529258	GT:AD:DP:GP:PL	./.:0,0:0:0.456594,0.438247,0.105159:0,0,0	0/0:4,0:4:0.943408,0.056592,0:0,12,121	0/1:0,1:1:0.005574,0.671949,0.322477:24,3,0	0/0:1,0:1:0.675686,0.324264,4.9e-05:0,3,35	0/0:3,0:3:0.892878,0.107122,0:0,9,86	0/0:4,0:4:0.943408,0.056592,0:0,12,143	0/0:3,0:3:0.892878,0.107122,0:0,9,108	0/0:1,0:1:0.675693,0.324268,3.9e-05:0,3,36	0/1:17,10:27:0,1,0:170,0,291	0/1:33,28:61:0,1,0:302,0,347	0/1:14,13:27:0,1,0:188,0,273	0/1:60,68:128:0,1,0:365,0,343	0/1:0,2:2:0,0.510248,0.489752:74,6,0
chr1	24719394	chr1_24719394_A_T	A	T	.	PASS	AF=0.125;DP=184;NS=12;AN=24;MAF=0.125;AC=3;AC_Het=3;AC_Hom=0;AC_Hemi=0;HWE=1	GT:AD:DP:GP:PL	0/0:19,0:19:0.999999,1e-06,0:0,57,218	0/1:2,1:3:0.008096,0.991904,0:25,0,61	0/0:17,0:17:0.999997,3e-06,0:0,51,294	0/0:3,0:3:0.953509,0.046491,0:0,9,79	0/0:7,1:8:0.802011,0.197989,0:0,2,133	0/0:1,0:1:0.836793,0.163203,4e-06:0,3,39	0/0:1,0:1:0.836793,0.163203,4e-06:0,3,39	./.:0,0:0:0.700226,0.273138,0.026636:0,0,0	0/0:20,2:22:0.809571,0.190429,0:0,2,292	0/0:52,5:57:0.999709,0.000291,0:0,31,318	0/1:17,6:23:0,1,0:84,0,258	0/1:13,16:29:0,1,0:181,0,155	0/0:1,0:1:0.83669,0.163183,0.000127:0,3,24
chr1	24721052	chr1_24721052_T_C	T	C	.	PASS	AF=0.136364;DP=82;NS=11;AN=22;MAF=0.136364;AC=3;AC_Het=3;AC_Hom=0;AC_Hemi=0;HWE=1	GT:AD:DP:GP:PL	0/0:7,0:7:0.996209,0.003791,0:0,21,196	0/0:1,0:1:0.804128,0.195866,6e-06:0,3,39	0/1:0,2:2:1e-06,0.672421,0.327579:70,6,0	0/0:1,0:1:0.804118,0.195863,1.9e-05:0,3,34	0/1:0,1:1:0.001313,0.803075,0.195612:34,3,0	./.:0,0:0:0.646628,0.315008,0.038364:0,0,0	0/0:1,0:1:0.804124,0.195864,1.2e-05:0,3,36	./.:0,0:0:0.646628,0.315008,0.038364:0,0,0	0/0:13,0:13:0.999941,5.9e-05,0:0,39,282	0/0:25,0:25:1,0,0:0,75,380	0/0:14,0:14:0.99997,3e-05,0:0,42,317	0/1:13,3:16:0.000173,0.999827,0:41,0,242	0/0:1,0:1:0.804114,0.195862,2.4e-05:0,3,33
chr1	24721592	chr1_24721592_C_A	C	A	.	PASS	AF=0.125;DP=232;NS=12;AN=24;MAF=0.125;AC=3;AC_Het=3;AC_Hom=0;AC_Hemi=0;HWE=1	GT:AD:DP:GP:PL	./.:0,0:0:0.736007,0.243803,0.02019:0,0,0	0/1:0,3:3:0,0.601496,0.398504:91,9,0	0/1:7,9:16:0,1,0:217,0,152	0/0:12,0:12:0.999919,8.1e-05,0:0,36,283	0/0:15,0:15:0.99999,1e-05,0:0,45,340	0/0:8,0:8:0.998708,0.001292,0:0,24,228	0/0:6,0:6:0.994851,0.005149,0:0,18,186	0/0:6,0:6:0.994851,0.005149,0:0,18,191	0/0:14,0:14:0.99998,2e-05,0:0,42,320	0/0:29,0:29:1,0,0:0,87,387	0/0:18,0:18:0.999999,1e-06,0:0,54,355	0/0:99,1:100:1,0,0:0,281,451	0/1:3,2:5:2e-06,0.999998,0:62,0,85
chr1	24721680	chr1_24721680_G_A	G	A	.	PASS	AF=0.208333;DP=239;NS=12;AN=24;MAF=0.208333;AC=5;AC_Het=5;AC_Hom=0;AC_Hemi=0;HWE=1	GT:AD:DP:GP:PL	./.:0,0:0:0.623642,0.332136,0.044222:0,0,0	0/0:6,0:6:0.991748,0.008252,0:0,18,172	0/0:16,0:16:0.999992,8e-06,0:0,48,309	0/0:7,0:7:0.995857,0.004143,0:0,21,189	0/1:6,3:9:0,1,0:79,0,138	0/0:11,0:11:0.99974,0.00026,0:0,33,271	0/0:8,0:8:0.997924,0.002076,0:0,24,196	0/0:4,0:4:0.967787,0.032213,0:0,12,134	0/1:6,7:13:0,1,0:171,0,138	0/1:23,21:44:0,1,0:283,0,309	0/1:7,8:15:0,1,0:176,0,175	0/0:100,0:100:1,0,0:0,301,454	0/1:2,3:5:0,1,0:92,0,59
chr1	24722321	chr1_24722321_G_A	G	A	.	PASS	AF=0.416667;DP=267;NS=12;AN=24;MAF=0.416667;AC=10;AC_Het=4;AC_Hom=6;AC_Hemi=0;HWE=0.289272	GT:AD:DP:GP:PL	./.:0,0:0:0.325734,0.489994,0.184272:0,0,0	0/0:6,0:6:0.977037,0.022963,0:0,18,177	1/1:0,18:18:0,1e-05,0.99999:361,54,0	1/1:0,10:10:0,0.00259,0.99741:273,30,0	1/1:0,13:13:0,0.000324,0.999676:289,39,0	0/1:4,1:5:0.006678,0.993322,0:20,0,111	0/0:4,0:4:0.914065,0.085935,0:0,12,128	0/0:3,0:3:0.84173,0.15827,0:0,9,110	0/1:9,6:15:0,1,0:141,0,179	0/1:24,29:53:0,1,0:332,0,297	0/1:9,8:17:0,1,0:156,0,192	0/0:118,0:118:1,0,0:0,355,464	0/0:5,0:5:0.955104,0.044896,0:0,15,172
chr1	24726134	chr1_24726134_G_A	G	A	.	PASS	AF=0.230769;DP=240;NS=13;AN=26;MAF=0.230769;AC=6;AC_Het=2;AC_Hom=4;AC_Hemi=0;HWE=0.0757764	GT:AD:DP:GP:PL	0/0:19,0:19:0.999999,1e-06,0:0,57,328	0/0:9,0:9:0.998931,0.001069,0:0,27,254	0/1:3,7:10:0,1,0:179,0,84	0/0:14,0:14:0.999967,3.3e-05,0:0,42,270	0/0:12,0:12:0.999866,0.000134,0:0,36,256	0/0:8,0:8:0.997864,0.002136,0:0,24,231	1/1:0,6:6:0,0.102366,0.897634:175,18,0	1/1:0,4:4:0,0.313267,0.686733:115,12,0	0/0:15,0:15:0.999983,1.7e-05,0:0,45,297	0/0:41,0:41:1,0,0:0,123,403	0/0:19,0:19:0.999999,1e-06,0:0,57,348	0/1:30,46:76:0,1,0:345,0,295	0/0:7,0:7:0.995737,0.004263,0:0,21,171
chr1	24726327	chr1_24726327_T_C	T	C	.	PASS	AF=0.461538;DP=221;NS=13;AN=26;MAF=0.461538;AC=12;AC_Het=2;AC_Hom=10;AC_Hemi=0;HWE=0.0206165	GT:AD:DP:GP:PL	0/0:18,0:18:0.999993,7e-06,0:0,54,355	0/0:8,0:8:0.993292,0.006708,0:0,24,237	1/1:0,13:13:0,0.000282,0.999718:323,39,0	1/1:0,10:10:0,0.002254,0.997746:259,30,0	0/1:5,4:9:0,1,0:113,0,151	0/0:3,0:3:0.822301,0.177699,0:0,9,110	0/1:0,1:1:6.2e-05,0.536325,0.463613:40,3,0	1/1:0,2:2:0,0.366452,0.633548:75,6,0	0/0:21,0:21:0.999999,1e-06,0:0,63,378	0/0:51,0:51:1,0,0:0,154,432	0/0:25,0:25:1,0,0:0,75,399	1/1:0,57:57:0,0,1:407,172,0	1/1:0,3:3:0,0.224328,0.775672:96,9,0
chr1	24726446	chr1_24726446_C_T	C	T	.	PASS	AF=0.192308;DP=249;NS=13;AN=26;MAF=0.192308;AC=5;AC_Het=3;AC_Hom=2;AC_Hemi=0;HWE=0.373913	GT:AD:DP:GP:PL	0/0:20,0:20:1,0,0:0,60,346	0/0:5,0:5:0.985722,0.014278,0:0,15,174	0/0:23,0:23:1,0,0:0,69,350	0/0:17,0:17:0.999996,4e-06,0:0,51,340	0/0:8,0:8:0.998193,0.001807,0:0,24,229	0/1:2,4:6:0,1,0:116,0,58	0/0:2,0:2:0.896154,0.103846,0:0,6,71	0/0:3,0:3:0.945234,0.054766,0:0,9,107	0/1:15,2:17:0.070264,0.929736,0:15,0,273	0/0:42,0:42:1,0,0:0,126,422	0/0:15,0:15:0.999986,1.4e-05,0:0,45,296	0/1:53,33:86:0,1,0:258,0,359	1/1:0,5:5:0,0.212388,0.787612:166,15,0
chr1	24741379	chr1_24741379_G_T	G	T	.	PASS	AF=0.384615;DP=212;NS=13;AN=26;MAF=0.384615;AC=10;AC_Het=8;AC_Hom=2;AC_Hemi=0;HWE=0.56581	GT:AD:DP:GP:PL	0/1:10,2:12:0.002006,0.997994,0:26,0,186	0/1:1,3:4:0,0.999146,0.000854:73,0,26	0/1:18,7:25:0,1,0:110,0,267	0/1:5,2:7:4e-06,0.999996,0:53,0,130	0/1:2,2:4:1e-06,0.999997,2e-06:58,0,53	0/0:1,0:1:0.597254,0.402692,5.4e-05:0,3,37	0/0:4,0:4:0.922273,0.077727,0:0,12,130	1/1:0,4:4:0,0.156393,0.843607:115,12,0	0/1:23,4:27:0.000199,0.999801,0:36,0,278	0/1:44,6:50:0.104261,0.895739,0:8,0,296	0/1:13,3:16:3e-05,0.99997,0:44,0,250	0/0:55,1:56:1,0,0:0,141,376	0/0:2,0:2:0.747878,0.252122,0:0,6,64
chr1	24755311	chr1_24755311_A_T	A	T	.	PASS	AF=0.375;DP=221;NS=12;AN=24;MAF=0.375;AC=9;AC_Het=7;AC_Hom=2;AC_Hemi=0;HWE=0.592947	GT:AD:DP:GP:PL	0/0:18,1:19:0.998819,0.001181,0:0,30,318	0/0:4,0:4:0.929436,0.070564,0:0,12,134	0/1:2,9:11:0,0.999862,0.000138:223,0,33	0/1:4,6:10:0,1,0:160,0,109	0/1:4,3:7:0,1,0:77,0,122	0/0:4,0:4:0.929436,0.070564,0:0,12,128	0/0:1,0:1:0.622073,0.377836,9.1e-05:0,3,34	./.:0,0:0:0.387043,0.47017,0.142788:0,0,0	0/1:11,11:22:0,1,0:181,0,208	0/1:31,16:47:0,1,0:203,0,309	0/1:10,7:17:0,1,0:140,0,197	0/1:35,38:73:0,1,0:350,0,332	1/1:0,2:2:0,0.451509,0.548491:67,6,0
chr1	24761210	chr1_24761210_C_T	C	T	.	PASS	AF=0.5;DP=247;NS=12;AN=24;MAF=0.5;AC=12;AC_Het=4;AC_Hom=8;AC_Hemi=0;HWE=0.281462	GT:AD:DP:GP:PL	0/0:19,0:19:0.999996,4e-06,0:0,57,279	1/1:0,6:6:0,0.030424,0.969576:189,18,0	1/1:0,11:11:0,0.00098,0.99902:277,33,0	1/1:0,21:21:0,1e-06,0.999999:274,63,0	0/1:2,1:3:0.000505,0.999495,0:30,0,71	1/1:0,4:4:0,0.11152,0.88848:121,12,0	0/0:4,0:4:0.889303,0.110697,0:0,12,134	./.:0,0:0:0.251043,0.499998,0.248959:0,0,0	0/1:7,3:10:0,1,0:83,0,128	0/1:11,19:30:0,1,0:229,0,185	0/1:7,6:13:0,1,0:112,0,177	0/0:118,0:118:1,0,0:0,355,467	0/0:8,0:8:0.992281,0.007719,0:0,24,187
chr1	24767893	chr1_24767893_T_A	T	A	.	PASS	AF=0.454545;DP=186;NS=11;AN=22;MAF=0.454545;AC=10;AC_Het=2;AC_Hom=8;AC_Hemi=0;HWE=0.0610009	GT:AD:DP:GP:PL	1/1:0,6:6:0,0.036097,0.963903:180,18,0	./.:0,0:0:0.297168,0.495926,0.206906:0,0,0	0/1:12,5:17:0,1,0:128,0,246	1/1:0,12:12:0,0.000585,0.999415:301,36,0	0/1:2,2:4:0,1,0:70,0,64	./.:0,0:0:0.297168,0.495926,0.206906:0,0,0	1/1:0,3:3:0,0.230533,0.769467:94,9,0	0/0:3,0:3:0.827404,0.172596,0:0,9,102	0/0:8,0:8:0.993524,0.006476,0:0,24,190	0/0:24,0:24:1,0,0:0,72,307	0/0:11,0:11:0.999186,0.000814,0:0,33,234	1/1:0,51:51:0,0,1:413,154,0	0/0:4,0:4:0.905552,0.094448,0:0,12,131
chr1	24769747	chr1_24769747_T_C	T	C	.	PASS	AF=0.409091;DP=260;NS=11;AN=22;MAF=0.409091;AC=9;AC_Het=1;AC_Hom=8;AC_Hemi=0;HWE=0.00928793	GT:AD:DP:GP:PL	1/1:1,29:30:0,2e-06,0.999998:361,62,0	0/0:11,0:11:0.999352,0.000648,0:0,33,286	1/1:0,19:19:0,6e-06,0.999994:347,57,0	1/1:0,15:15:0,9.2e-05,0.999908:330,45,0	0/1:3,2:5:1e-06,0.999999,0:60,0,96	./.:0,0:0:0.361201,0.479598,0.159201:0,0,0	0/0:6,0:6:0.979676,0.020324,0:0,18,193	./.:0,0:0:0.361201,0.479598,0.159201:0,0,0	0/0:6,0:6:0.979676,0.020324,0:0,18,182	0/0:35,0:35:1,0,0:0,105,414	0/0:14,1:15:0.989644,0.010356,0:0,21,296	0/0:114,1:115:1,0,0:0,322,461	1/1:0,3:3:0,0.27355,0.72645:105,9,0
chr1	24771935	chr1_24771935_A_G	A	G	.	PASS	AF=0.115385;DP=147;NS=13;AN=26;MAF=0.115385;AC=3;AC_Het=3;AC_Hom=0;AC_Hemi=0;HWE=1	GT:AD:DP:GP:PL	0/0:40,0:40:1,0,0:0,120,372	0/1:7,1:8:0.235738,0.764262,0:11,0,174	0/1:12,3:15:0.00135,0.99865,0:35,0,223	0/0:8,0:8:0.998977,0.001023,0:0,24,175	0/1:5,2:7:1.2e-05,0.999988,0:55,0,147	0/0:2,0:2:0.938489,0.061511,0:0,6,50	0/0:3,0:3:0.968269,0.031731,0:0,9,93	0/0:1,0:1:0.884052,0.115887,6e-05:0,3,24	0/0:3,0:3:0.968269,0.031731,0:0,9,107	0/0:18,0:18:0.999999,1e-06,0:0,54,305	0/0:10,0:10:0.999744,0.000256,0:0,30,255	0/0:27,0:27:1,0,0:0,81,201	0/0:5,0:5:0.991874,0.008126,0:0,15,142
chr1	24772282	chr1_24772282_A_G	A	G	.	PASS	AF=0.5;DP=205;NS=11;AN=22;MAF=0.5;AC=11;AC_Het=3;AC_Hom=8;AC_Hemi=0;HWE=0.221583	GT:AD:DP:GP:PL	0/1:7,13:20:0,1,0:218,0,115	1/1:0,5:5:0,0.062951,0.937049:151,15,0	0/1:9,4:13:0,1,0:82,0,209	0/1:5,1:6:0.010752,0.989248,0:17,0,133	0/0:6,0:6:0.971751,0.028249,0:0,18,179	./.:0,0:0:0.268381,0.499348,0.232271:0,0,0	1/1:0,7:7:0,0.016517,0.983483:179,21,0	./.:0,0:0:0.268381,0.499348,0.232271:0,0,0	0/0:7,0:7:0.985673,0.014327,0:0,21,203	0/0:21,0:21:0.999999,1e-06,0:0,63,368	0/0:19,0:19:0.999996,4e-06,0:0,57,355	1/1:0,98:98:0,0,1:454,295,0	1/1:0,2:2:0,0.349574,0.650426:64,6,0
chr1	24772698	chr1_24772698_A_G	A	G	.	PASS	AF=0.272727;DP=219;NS=11;AN=22;MAF=0.272727;AC=6;AC_Het=6;AC_Hom=0;AC_Hemi=0;HWE=0.504644	GT:AD:DP:GP:PL	0/1:22,15:37:0,1,0:151,0,331	0/1:4,2:6:1.4e-05,0.999986,0:49,0,124	0/1:14,4:18:0,1,0:75,0,235	0/1:10,1:11:0.170593,0.829407,0:8,0,208	0/0:10,0:10:0.999229,0.000771,0:0,30,269	./.:0,0:0:0.513622,0.406104,0.080273:0,0,0	0/0:3,0:3:0.910058,0.089942,0:0,9,115	./.:0,0:0:0.513622,0.406104,0.080273:0,0,0	0/1:10,1:11:0.205662,0.794338,0:7,0,243	0/1:29,4:33:0.002509,0.997491,0:27,0,340	0/0:14,2:16:0.525859,0.474141,0:1,0,279	0/0:70,0:70:1,0,0:0,211,435	0/0:4,0:4:0.952912,0.047088,0:0,12,138
chr1	24772771	chr1_24772771_C_A	C	A	.	PASS	AF=0.125;DP=159;NS=12;AN=24;MAF=0.125;AC=3;AC_Het=3;AC_Hom=0;AC_Hemi=0;HWE=1	GT:AD:DP:GP:PL	0/1:24,4:28:0.003027,0.996973,0:30,0,223	0/0:3,0:3:0.960816,0.039184,0:0,9,102	0/0:11,0:11:0.999841,0.000159,0:0,33,271	0/1:4,2:6:2e-05,0.99998,0:52,0,90	0/0:8,0:8:0.998727,0.001273,0:0,24,226	0/0:1,0:1:0.859745,0.140252,2e-06:0,3,40	./.:0,0:0:0.739163,0.241165,0.019671:0,0,0	0/0:1,0:1:0.859745,0.140252,2e-06:0,3,40	0/0:12,1:13:0.987328,0.012672,0:0,14,280	0/0:28,3:31:0.984408,0.015592,0:0,13,349	0/1:18,4:22:0.000226,0.999774,0:41,0,309	0/0:31,0:31:1,0,0:0,93,388	0/0:4,0:4:0.980016,0.019984,0:0,12,127
chr1	24772990	chr1_24772990_G_T	G	T	.	PASS	AF=0.423077;DP=255;NS=13;AN=26;MAF=0.423077;AC=11;AC_Het=11;AC_Hom=0;AC_Hemi=0;HWE=0.023341	GT:AD:DP:GP:PL	0/0:45,1:46:1,0,0:0,110,383	0/1:2,1:3:0.000944,0.999056,0:28,0,65	0/1:12,5:17:0,1,0:93,0,175	0/1:8,1:9:0.029403,0.970597,0:13,0,156	0/1:7,2:9:6e-05,0.99994,0:40,0,184	0/1:0,1:1:8.1e-05,0.542026,0.457893:39,3,0	0/0:6,0:6:0.974281,0.025719,0:0,18,147	0/1:0,1:1:5.1e-05,0.542042,0.457907:41,3,0	0/1:14,2:16:0.004846,0.995154,0:21,0,275	0/1:27,7:34:0,1,0:99,0,330	0/1:11,5:16:0,1,0:101,0,238	0/1:64,27:91:0,1,0:132,0,307	0/1:2,4:6:0,0.999997,3e-06:115,0,51
chr1	24773208	chr1_24773208_T_C	T	C	.	PASS	AF=0.181818;DP=232;NS=11;AN=22;MAF=0.181818;AC=4;AC_Het=4;AC_Hom=0;AC_Hemi=0;HWE=1	GT:AD:DP:GP:PL	0/1:13,5:18:1e-06,0.999999,0:66,0,255	0/0:4,0:4:0.97233,0.02767,0:0,12,141	0/0:12,0:12:0.999889,0.000111,0:0,36,242	0/1:9,2:11:0.000225,0.999775,0:40,0,181	0/1:7,2:9:0.020756,0.979244,0:20,0,136	./.:0,0:0:0.663493,0.302115,0.034391:0,0,0	0/0:4,0:4:0.97233,0.02767,0:0,12,127	./.:0,0:0:0.663493,0.302115,0.034391:0,0,0	0/1:8,2:10:0.011197,0.988803,0:23,0,208	0/0:24,2:26:0.997245,0.002755,0:0,22,345	0/0:18,0:18:0.999998,2e-06,0:0,54,360	0/0:109,8:117:1,0,0:0,137,347	0/0:3,0:3:0.946149,0.053851,0:0,9,97
chr1	24773943	chr1_24773943_T_C	T	C	.	PASS	AF=0.384615;DP=256;NS=13;AN=26;MAF=0.384615;AC=10;AC_Het=8;AC_Hom=2;AC_Hemi=0;HWE=0.56581	GT:AD:DP:GP:PL	1/1:0,23:23:0,0,1:325,69,0	0/1:1,5:6:0,0.960753,0.039247:137,0,9	0/1:3,11:14:0,0.999991,9e-06:207,0,46	0/1:4,11:15:0,1,0:185,0,64	0/1:11,2:13:0.0124,0.9876,0:18,0,193	0/1:5,2:7:0.000559,0.999441,0:31,0,118	0/1:4,11:15:0,1,0:219,0,78	0/0:3,0:3:0.86152,0.13848,0:0,9,72	0/0:13,0:13:0.999843,0.000157,0:0,39,307	0/0:35,0:35:1,0,0:0,105,398	0/0:18,0:18:0.999995,5e-06,0:0,54,334	0/1:30,61:91:0,1,0:301,0,130	0/1:1,2:3:1e-06,0.989903,0.010095:58,0,15
chr1	24773995	chr1_24773995_G_A	G	A	.	PASS	AF=0.153846;DP=163;NS=13;AN=26;MAF=0.153846;AC=4;AC_Het=4;AC_Hom=0;AC_Hemi=0;HWE=1	GT:AD:DP:GP:PL	0/0:17,0:17:0.999997,3e-06,0:0,51,247	0/0:3,0:3:0.957656,0.042344,0:0,9,91	0/0:10,0:10:0.999655,0.000345,0:0,30,197	0/1:8,1:9:0.154073,0.845927,0:12,0,176	0/0:10,0:10:0.999655,0.000345,0:0,30,208	0/1:3,1:4:0.004502,0.995498,0:28,0,77	0/0:8,0:8:0.99862,0.00138,0:0,24,154	0/1:2,2:4:5.9e-05,0.999939,2e-06:47,0,47	0/0:12,0:12:0.999914,8.6e-05,0:0,36,252	0/0:22,0:22:1,0,0:0,66,353	0/1:12,3:15:3.3e-05,0.999967,0:49,0,246	0/0:45,0:45:1,0,0:0,135,358	0/0:4,0:4:0.97837,0.02163,0:0,12,89
chr1	24774773	chr1_24774773_A_G	A	G	.	PASS	AF=0.192308;DP=247;NS=13;AN=26;MAF=0.192308;AC=5;AC_Het=5;AC_Hom=0;AC_Hemi=0;HWE=1	GT:AD:DP:GP:PL	0/1:28,13:41:0,1,0:147,0,316	0/0:9,1:10:0.739198,0.260802,0:0,2,226	0/1:13,4:17:1e-06,0.999999,0:65,0,260	0/0:17,1:18:0.998615,0.001385,0:0,26,321	0/0:4,0:4:0.965685,0.034315,0:0,12,129	0/1:0,1:1:0.001089,0.777796,0.221115:34,3,0	0/1:4,2:6:9.9e-05,0.999901,0:42,0,84	0/1:0,1:1:0.001371,0.777576,0.221053:33,3,0	0/0:10,0:10:0.999445,0.000555,0:0,30,229	0/0:25,1:26:0.999999,1e-06,0:0,56,350	0/0:9,0:9:0.998891,0.001109,0:0,27,241	0/0:98,1:99:1,0,0:0,275,448	0/0:5,0:5:0.982543,0.017457,0:0,15,163
chr1	24776292	chr1_24776292_C_T	C	T	.	PASS	AF=0.181818;DP=222;NS=11;AN=22;MAF=0.181818;AC=4;AC_Het=2;AC_Hom=2;AC_Hemi=0;HWE=0.278196	GT:AD:DP:GP:PL	0/0:12,0:12:0.999893,0.000107,0:0,36,269	0/0:3,0:3:0.947877,0.052123,0:0,9,98	1/1:0,5:5:0,0.221262,0.778738:134,15,0	0/1:1,7:8:0,0.997193,0.002807:159,0,16	0/1:8,4:12:0,1,0:69,0,183	./.:0,0:0:0.671905,0.295586,0.032509:0,0,0	0/0:4,0:4:0.973241,0.026759,0:0,12,138	./.:0,0:0:0.671905,0.295586,0.032509:0,0,0	0/0:11,0:11:0.999785,0.000215,0:0,33,254	0/0:33,0:33:1,0,0:0,99,398	0/0:6,0:6:0.993173,0.006827,0:0,18,189	0/0:125,0:125:1,0,0:0,376,464	0/0:2,0:2:0.900918,0.099082,0:0,6,77
chr1	24788650	chr1_24788650_C_T	C	T	.	PASS	AF=0.458333;DP=233;NS=12;AN=24;MAF=0.458333;AC=11;AC_Het=7;AC_Hom=4;AC_Hemi=0;HWE=1	GT:AD:DP:GP:PL	./.:0,0:0:0.301307,0.495215,0.203478:0,0,0	0/1:1,3:4:0,0.999478,0.000522:86,0,29	0/1:14,3:17:1.4e-05,0.999986,0:47,0,277	1/1:0,7:7:0,0.018658,0.981342:182,21,0	0/0:9,0:9:0.9968,0.0032,0:0,27,232	0/0:5,0:5:0.95115,0.04885,0:0,15,159	0/1:3,2:5:1e-06,0.999999,0:57,0,102	1/1:0,2:2:0,0.378275,0.621725:75,6,0	0/1:15,8:23:0,1,0:165,0,263	0/1:16,12:28:0,1,0:218,0,272	0/1:13,9:22:0,1,0:202,0,269	0/1:65,43:108:0,1,0:321,0,365	0/0:3,0:3:0.829573,0.170427,0:0,9,106
chr1	24791148	chr1_24791148_G_A	G	A	.	PASS	AF=0.461538;DP=66;NS=13;AN=26;MAF=0.461538;AC=12;AC_Het=8;AC_Hom=4;AC_Hemi=0;HWE=0.601992	GT:AD:DP:GP:PL	0/0:4,0:4:0.906616,0.093384,0:0,12,99	1/1:0,2:2:0,0.377626,0.622374:73,6,0	0/0:3,0:3:0.829183,0.170817,0:0,9,100	0/1:4,2:6:2e-06,0.999998,0:56,0,107	0/1:3,1:4:0.002432,0.997568,0:24,0,60	0/0:4,0:4:0.906616,0.093384,0:0,12,111	0/1:3,2:5:5e-06,0.999995,0:50,0,77	1/1:0,3:3:0,0.232759,0.767241:97,9,0	0/1:2,2:4:2e-06,0.999997,1e-06:55,0,54	0/1:1,1:2:0.000305,0.999174,0.000521:33,0,29	0/1:1,2:3:1e-06,0.998958,0.001041:59,0,26	0/1:12,8:20:0,1,0:129,0,155	0/1:4,2:6:1.9e-05,0.999981,0:45,0,95
chr1	24800149	chr1_24800149_A_C	A	C	.	PASS	AF=0.333333;DP=196;NS=12;AN=24;MAF=0.333333;AC=8;AC_Het=8;AC_Hom=0;AC_Hemi=0;HWE=0.216045	GT:AD:DP:GP:PL	0/0:10,0:10:0.998849,0.001151,0:0,30,229	0/1:3,4:7:0,1,0:83,0,73	0/1:4,11:15:0,1,0:211,0,74	0/1:1,12:13:0,0.723149,0.276851:169,1,0	0/0:8,0:8:0.99541,0.00459,0:0,24,225	0/1:0,1:1:0.002121,0.627497,0.370382:27,3,0	./.:0,0:0:0.39543,0.466804,0.137765:0,0,0	0/0:3,0:3:0.871415,0.128585,0:0,9,88	0/1:10,5:15:0,1,0:110,0,218	0/1:39,12:51:0,1,0:137,0,345	0/1:11,9:20:0,1,0:183,0,238	0/1:17,33:50:0,1,0:339,0,169	0/0:3,0:3:0.871415,0.128585,0:0,9,98
chr1	24800667	chr1_24800667_G_A	G	A	.	PASS	AF=0.423077;DP=235;NS=13;AN=26;MAF=0.423077;AC=11;AC_Het=7;AC_Hom=4;AC_Hemi=0;HWE=1	GT:AD:DP:GP:PL	1/1:0,20:20:0,2e-06,0.999998:367,60,0	0/1:2,1:3:0.001522,0.998478,0:26,0,64	1/1:0,11:11:0,0.001176,0.998824:264,33,0	0/1:5,9:14:0,1,0:205,0,110	0/1:8,1:9:0.133747,0.866253,0:6,0,188	0/0:1,0:1:0.546584,0.453321,9.4e-05:0,3,36	0/1:1,1:2:0.000762,0.999107,0.000132:29,0,35	0/0:1,0:1:0.54662,0.453351,3e-05:0,3,41	0/1:18,4:22:8e-06,0.999992,0:49,0,280	0/1:54,10:64:9.3e-05,0.999907,0:38,0,308	0/0:19,1:20:0.995008,0.004992,0:0,25,285	0/1:21,40:61:0,1,0:346,0,246	0/0:7,0:7:0.987208,0.012792,0:0,21,192
chr1	24804033	chr1_24804033_A_T	A	T	.	PASS	AF=0.5;DP=281;NS=12;AN=24;MAF=0.5;AC=12;AC_Het=6;AC_Hom=6;AC_Hemi=0;HWE=1	GT:AD:DP:GP:PL	./.:0,0:0:0.256759,0.49991,0.243331:0,0,0	0/0:10,0:10:0.998102,0.001898,0:0,30,242	0/0:13,0:13:0.999762,0.000238,0:0,39,292	0/1:14,6:20:0,1,0:136,0,268	0/1:5,5:10:0,1,0:128,0,137	1/1:0,3:3:0,0.204328,0.795672:103,9,0	1/1:0,7:7:0,0.015796,0.984204:194,21,0	0/0:5,0:5:0.942648,0.057352,0:0,15,170	0/1:6,3:9:0,1,0:77,0,167	0/1:29,11:40:0,1,0:173,0,355	0/1:11,6:17:0,1,0:135,0,216	0/1:61,62:123:0,1,0:368,0,366	1/1:0,12:12:0,0.000501,0.999499:285,36,0
chr1	24815954	chr1_24815954_A_G	A	G	.	PASS	AF=0.307692;DP=245;NS=13;AN=26;MAF=0.307692;AC=8;AC_Het=4;AC_Hom=4;AC_Hemi=0;HWE=0.507918	GT:AD:DP:GP:PL	0/0:16,0:16:0.999984,1.6e-05,0:0,48,319	0/0:1,0:1:0.65098,0.348997,2.4e-05:0,3,39	0/0:17,0:17:0.999992,8e-06,0:0,51,328	1/1:0,4:4:0,0.189069,0.810931:112,12,0	1/1:0,2:2:0,0.482568,0.517432:71,6,0	0/0:1,0:1:0.65098,0.348997,2.4e-05:0,3,39	0/0:1,0:1:0.650957,0.348984,5.9e-05:0,3,35	0/0:1,0:1:0.650228,0.348593,0.001179:0,3,22	0/1:13,7:20:0,1,0:165,0,239	0/1:25,14:39:0,1,0:205,0,320	0/1:13,13:26:0,1,0:237,0,221	0/0:112,0:112:1,0,0:0,337,454	0/1:0,1:1:0.000964,0.650364,0.348672:31,3,0
chr1	24822354	chr1_24822354_C_A	C	A	.	PASS	AF=0.384615;DP=265;NS=13;AN=26;MAF=0.384615;AC=10;AC_Het=2;AC_Hom=8;AC_Hemi=0;HWE=0.0196258	GT:AD:DP:GP:PL	1/1:0,29:29:0,0,1:396,87,0	1/1:0,6:6:0,0.047002,0.952998:184,18,0	1/1:0,19:19:0,6e-06,0.999994:360,57,0	0/1:5,5:10:0,1,0:143,0,139	0/0:7,0:7:0.990198,0.009802,0:0,21,201	0/0:5,0:5:0.961911,0.038089,0:0,15,171	0/0:3,0:3:0.863265,0.136735,0:0,9,108	0/1:0,1:1:0.000243,0.612,0.387758:36,3,0	0/0:15,0:15:0.999961,3.9e-05,0:0,45,327	0/0:34,0:34:1,0,0:0,102,408	0/0:26,0:26:1,0,0:0,78,395	0/0:108,0:108:1,0,0:0,325,455	1/1:0,2:2:0,0.441074,0.558926:72,6,0
chr1	24823379	chr1_24823379_C_T	C	T	.	PASS	AF=0.230769;DP=151;NS=13;AN=26;MAF=0.230769;AC=6;AC_Het=4;AC_Hom=2;AC_Hemi=0;HWE=0.522981	GT:AD:DP:GP:PL	1/1:0,6:6:0,0.095081,0.904919:176,18,0	0/1:6,1:7:0.063661,0.936339,0:14,0,133	0/0:14,1:15:0.945606,0.054394,0:0,10,287	0/1:5,3:8:0,1,0:77,0,135	0/1:6,1:7:0.119353,0.880647,0:11,0,178	0/0:5,0:5:0.981752,0.018248,0:0,15,152	0/0:2,0:2:0.870551,0.129449,0:0,6,80	0/1:1,1:2:0.003358,0.996595,4.7e-05:27,0,35	0/0:10,0:10:0.99942,0.00058,0:0,30,255	0/0:18,1:19:0.997732,0.002268,0:0,24,311	0/0:10,0:10:0.99942,0.00058,0:0,30,241	0/0:54,2:56:1,0,0:0,103,367	0/0:4,0:4:0.964158,0.035842,0:0,12,132
chr1	24823404	chr1_24823404_C_A	C	A	.	PASS	AF=0.153846;DP=143;NS=13;AN=26;MAF=0.153846;AC=4;AC_Het=4;AC_Hom=0;AC_Hemi=0;HWE=1	GT:AD:DP:GP:PL	0/0:19,0:19:0.999999,1e-06,0:0,57,279	0/0:8,0:8:0.998645,0.001355,0:0,24,209	0/0:11,1:12:0.788229,0.211771,0:0,1,190	0/1:3,2:5:4.6e-05,0.999954,0:48,0,82	0/0:4,0:4:0.978749,0.021251,0:0,12,135	0/0:5,0:5:0.98926,0.01074,0:0,15,148	0/0:1,0:1:0.852,0.147998,2e-06:0,3,41	0/0:2,0:2:0.920088,0.079912,0:0,6,60	0/0:6,0:6:0.994601,0.005399,0:0,18,165	0/1:14,2:16:0.272545,0.727455,0:9,0,241	0/1:8,1:9:0.424353,0.575647,0:6,0,146	0/1:44,8:52:0.013379,0.986621,0:23,0,267	0/0:2,0:2:0.920088,0.079912,0:0,6,73
chr1	24823753	chr1_24823753_T_C	T	C	.	PASS	AF=0.115385;DP=186;NS=13;AN=26;MAF=0.115385;AC=3;AC_Het=1;AC_Hom=2;AC_Hemi=0;HWE=0.12	GT:AD:DP:GP:PL	1/1:0,15:15:0,0.00047,0.99953:318,45,0	0/0:2,0:2:0.939065,0.060935,0:0,6,67	0/0:15,0:15:0.999992,8e-06,0:0,45,311	0/0:8,0:8:0.998987,0.001013,0:0,24,208	0/0:7,0:7:0.997976,0.002024,0:0,21,196	0/0:5,0:5:0.991954,0.008046,0:0,15,158	0/0:3,0:3:0.968576,0.031424,0:0,9,103	0/0:3,0:3:0.968576,0.031424,0:0,9,103	0/0:10,0:10:0.999747,0.000253,0:0,30,216	0/0:20,0:20:1,0,0:0,60,333	0/1:6,1:7:0.163948,0.836052,0:13,0,166	0/0:87,0:87:1,0,0:0,262,437	0/0:4,0:4:0.984037,0.015963,0:0,12,100
chr1	24823874	chr1_24823874_C_T	C	T	.	PASS	AF=0.458333;DP=111;NS=12;AN=24;MAF=0.458333;AC=11;AC_Het=7;AC_Hom=4;AC_Hemi=0;HWE=1	GT:AD:DP:GP:PL	0/1:10,1:11:0.182912,0.817088,0:4,0,231	0/0:4,0:4:0.897685,0.102315,0:0,12,142	1/1:0,5:5:0,0.064143,0.935857:153,15,0	0/0:7,0:7:0.985953,0.014047,0:0,21,211	0/1:0,1:1:4.6e-05,0.523028,0.476926:41,3,0	0/1:4,2:6:2e-06,0.999998,0:55,0,121	0/1:1,1:2:0.000174,0.999681,0.000145:35,0,35	./.:0,0:0:0.273585,0.498937,0.227478:0,0,0	0/1:6,2:8:2e-05,0.99998,0:44,0,134	0/1:12,2:14:0.000351,0.999649,0:32,0,249	0/1:4,1:5:0.001392,0.998608,0:26,0,107	1/1:0,44:44:0,0,1:420,132,0	0/0:4,0:4:0.897685,0.102315,0:0,12,135
chr1	24824040	chr1_24824040_C_T	C	T	.	PASS	AF=0.230769;DP=247;NS=13;AN=26;MAF=0.230769;AC=6;AC_Het=4;AC_Hom=2;AC_Hemi=0;HWE=0.522981	GT:AD:DP:GP:PL	0/0:8,0:8:0.997468,0.002532,0:0,24,194	0/0:6,0:6:0.989947,0.010053,0:0,18,183	0/0:12,0:12:0.999841,0.000159,0:0,36,302	0/0:12,0:12:0.999841,0.000159,0:0,36,311	0/1:5,1:6:0.00776,0.99224,0:23,0,141	0/1:5,2:7:6e-06,0.999994,0:54,0,144	0/0:3,0:3:0.924864,0.075136,0:0,9,102	0/0:1,0:1:0.754733,0.245261,6e-06:0,3,41	0/0:17,1:18:0.987707,0.012293,0:0,17,311	0/1:36,18:54:0,1,0:158,0,367	0/1:14,15:29:0,1,0:261,0,269	1/1:0,87:87:0,0,1:448,262,0	0/0:4,0:4:0.960966,0.039034,0:0,12,138
chr1	24826727	chr1_24826727_G_T	G	T	.	PASS	AF=0.318182;DP=309;NS=11;AN=22;MAF=0.318182;AC=7;AC_Het=3;AC_Hom=4;AC_Hemi=0;HWE=0.232198	GT:AD:DP:GP:PL	0/0:31,0:31:1,0,0:0,93,405	0/0:8,0:8:0.996629,0.003371,0:0,24,224	./.:0,0:0:0.486965,0.421728,0.091307:0,0,0	0/1:9,9:18:0,1,0:205,0,197	0/0:9,0:9:0.998312,0.001688,0:0,27,243	0/1:1,7:8:0,0.991296,0.008704:175,0,14	0/1:3,2:5:1e-06,0.999999,0:61,0,85	./.:0,0:0:0.486965,0.421728,0.091307:0,0,0	0/0:15,0:15:0.999974,2.6e-05,0:0,45,327	0/0:56,0:56:1,0,0:0,169,434	0/0:32,0:32:1,0,0:0,96,415	1/1:0,63:63:0,0,1:369,190,0	1/1:0,3:3:0,0.366017,0.633983:99,9,0
chr1	24830389	chr1_24830389_G_A	G	A	.	PASS	AF=0.363636;DP=237;NS=11;AN=22;MAF=0.363636;AC=8;AC_Het=4;AC_Hom=4;AC_Hemi=0;HWE=0.537668	GT:AD:DP:GP:PL	0/0:19,0:19:0.999997,3e-06,0:0,57,350	0/1:0,1:1:7.2e-05,0.600348,0.39958:41,3,0	0/0:16,0:16:0.99998,2e-05,0:0,48,312	0/1:1,5:6:0,0.996637,0.003363:144,0,20	1/1:0,5:5:0,0.085839,0.914161:167,15,0	0/1:1,3:4:0,0.999468,0.000532:85,0,28	./.:0,0:0:0.360472,0.479842,0.159685:0,0,0	./.:0,0:0:0.360472,0.479842,0.159685:0,0,0	0/0:4,0:4:0.923196,0.076804,0:0,12,133	0/0:32,0:32:1,0,0:0,96,389	0/0:17,0:17:0.99999,1e-05,0:0,51,316	1/1:0,125:125:0,0,1:478,376,0	0/1:1,7:8:0,0.603054,0.396946:200,3,0
chr1	24830456	chr1_24830456_T_C	T	C	.	PASS	AF=0.423077;DP=251;NS=13;AN=26;MAF=0.423077;AC=11;AC_Het=7;AC_Hom=4;AC_Hemi=0;HWE=1	GT:AD:DP:GP:PL	1/1:0,19:19:0,4e-06,0.999996:345,57,0	0/0:2,0:2:0.672887,0.327113,0:0,6,66	1/1:1,15:16:0,0.09048,0.90952:303,13,0	0/1:3,1:4:0.006486,0.993514,0:19,0,92	0/1:8,4:12:0,1,0:99,0,202	0/0:4,0:4:0.891638,0.108362,0:0,12,136	0/0:1,0:1:0.507009,0.492953,3.8e-05:0,3,41	0/1:0,1:1:5.2e-05,0.506998,0.49295:40,3,0	0/1:7,8:15:0,1,0:177,0,169	0/1:21,25:46:0,1,0:310,0,301	0/1:13,10:23:0,1,0:218,0,235	0/0:106,0:106:1,0,0:0,319,440	0/1:0,1:1:5.2e-05,0.506998,0.49295:40,3,0
chr1	24830673	chr1_24830673_C_T	C	T	.	PASS	AF=0.115385;DP=266;NS=13;AN=26;MAF=0.115385;AC=3;AC_Het=1;AC_Hom=2;AC_Hemi=0;HWE=0.12	GT:AD:DP:GP:PL	0/0:10,0:10:0.99975,0.00025,0:0,30,183	0/1:0,1:1:0.002187,0.884636,0.113178:35,3,0	0/0:7,0:7:0.998005,0.001995,0:0,21,170	0/0:11,0:11:0.999875,0.000125,0:0,33,286	0/0:17,0:17:0.999998,2e-06,0:0,51,346	0/0:9,0:9:0.999501,0.000499,0:0,27,243	0/0:4,0:4:0.98426,0.01574,0:0,12,140	0/0:4,0:4:0.98426,0.01574,0:0,12,130	0/0:13,0:13:0.999969,3.1e-05,0:0,39,309	0/0:49,0:49:1,0,0:0,148,429	0/0:32,0:32:1,0,0:0,96,412	0/0:103,0:103:1,0,0:0,310,462	1/1:0,6:6:0,0.196303,0.803697:192,18,0
chr1	24832214	chr1_24832214_G_A	G	A	.	PASS	AF=0.166667;DP=264;NS=12;AN=24;MAF=0.166667;AC=4;AC_Het=0;AC_Hom=4;AC_Hemi=0;HWE=0.00621118	GT:AD:DP:GP:PL	./.:0,0:0:0.731318,0.247707,0.020975:0,0,0	1/1:0,5:5:0,0.269555,0.730445:166,15,0	0/0:12,0:12:0.999917,8.3e-05,0:0,36,301	0/0:25,0:25:1,0,0:0,75,359	0/0:7,0:7:0.997361,0.002639,0:0,21,206	0/0:8,0:8:0.998679,0.001321,0:0,24,225	0/0:5,0:5:0.989527,0.010473,0:0,15,151	1/1:0,5:5:0,0.269555,0.730445:173,15,0	0/0:11,0:11:0.999835,0.000165,0:0,33,274	0/0:41,0:41:1,0,0:0,123,421	0/0:23,0:23:1,0,0:0,69,372	0/0:112,0:112:1,0,0:0,337,466	0/0:10,0:10:0.999669,0.000331,0:0,30,242
chr1	24837797	chr1_24837797_T_C	T	C	.	PASS	AF=0.230769;DP=203;NS=13;AN=26;MAF=0.230769;AC=6;AC_Het=6;AC_Hom=0;AC_Hemi=0;HWE=1	GT:AD:DP:GP:PL	0/1:10,7:17:0,1,0:154,0,216	0/0:6,0:6:0.989818,0.010182,0:0,18,193	0/0:15,0:15:0.99998,2e-05,0:0,45,319	0/0:21,0:21:1,0,0:0,63,376	0/1:7,6:13:0,1,0:141,0,182	0/0:4,0:4:0.96048,0.03952,0:0,12,117	0/0:6,0:6:0.989818,0.010182,0:0,18,191	0/0:1,0:1:0.752327,0.247647,2.6e-05:0,3,35	0/1:20,5:25:0,1,0:87,0,314	0/1:29,14:43:0,1,0:220,0,346	0/1:16,2:18:0.00989,0.99011,0:22,0,299	0/1:13,19:32:0,1,0:283,0,148	0/0:2,0:2:0.858674,0.141326,0:0,6,75
chr1	24838470	chr1_24838470_C_T	C	T	.	PASS	AF=0.461538;DP=248;NS=13;AN=26;MAF=0.461538;AC=12;AC_Het=6;AC_Hom=6;AC_Hemi=0;HWE=1	GT:AD:DP:GP:PL	0/1:13,17:30:0,1,0:276,0,246	1/1:0,7:7:0,0.017026,0.982974:192,21,0	0/0:17,0:17:0.999986,1.4e-05,0:0,51,353	0/0:15,0:15:0.999945,5.5e-05,0:0,45,325	0/1:12,6:18:0,1,0:141,0,229	0/1:5,4:9:0,1,0:92,0,142	0/0:4,0:4:0.898675,0.101325,0:0,12,111	0/0:2,0:2:0.689176,0.310823,0:0,6,69	0/1:11,3:14:0,1,0:70,0,252	0/1:24,15:39:0,1,0:245,0,336	0/1:5,7:12:0,1,0:156,0,132	1/1:0,76:76:0,0,1:439,229,0	1/1:0,5:5:0,0.064796,0.935204:161,15,0
chr1	24840388	chr1_24840388_G_A	G	A	.	PASS	AF=0.461538;DP=158;NS=13;AN=26;MAF=0.461538;AC=12;AC_Het=6;AC_Hom=6;AC_Hemi=0;HWE=1	GT:AD:DP:GP:PL	1/1:0,17:17:0,1.7e-05,0.999983:340,51,0	0/1:2,6:8:0,0.999998,2e-06:154,0,53	0/0:8,0:8:0.9931,0.0069,0:0,24,232	0/0:7,0:7:0.986294,0.013706,0:0,21,166	0/1:3,2:5:2e-06,0.999998,0:55,0,74	0/0:1,0:1:0.529149,0.470641,0.00021:0,3,33	0/0:1,0:1:0.529242,0.470724,3.3e-05:0,3,41	1/1:0,2:2:0,0.359853,0.640146:69,6,0	0/1:4,5:9:0,1,0:144,0,112	0/1:12,2:14:0.000549,0.999451,0:30,0,255	0/1:5,1:6:0.002849,0.997151,0:23,0,152	0/1:33,45:78:0,1,0:345,0,307	1/1:0,2:2:1e-06,0.359853,0.640146:60,6,0
chr1	24840528	chr1_24840528_C_T	C	T	.	PASS	AF=0.192308;DP=194;NS=13;AN=26;MAF=0.192308;AC=5;AC_Het=1;AC_Hom=4;AC_Hemi=0;HWE=0.026087	GT:AD:DP:GP:PL	1/1:0,21:21:0,4e-06,0.999996:338,63,0	0/0:7,0:7:0.9965,0.0035,0:0,21,192	0/0:9,0:9:0.999123,0.000877,0:0,27,175	0/0:2,0:2:0.898951,0.101049,0:0,6,62	0/1:7,1:8:0.361994,0.638006,0:6,0,141	0/0:2,0:2:0.898951,0.101049,0:0,6,76	0/0:1,0:1:0.816445,0.183551,4e-06:0,3,40	0/0:2,0:2:0.898951,0.101049,0:0,6,80	0/0:11,0:11:0.999781,0.000219,0:0,33,271	0/0:24,0:24:1,0,0:0,72,360	0/0:10,0:10:0.999561,0.000439,0:0,30,263	0/0:92,0:92:1,0,0:0,277,434	1/1:0,4:4:0,0.35732,0.64268:139,12,0
chr1	24843263	chr1_24843263_T_C	T	C	.	PASS	AF=0.346154;DP=265;NS=13;AN=26;MAF=0.346154;AC=9;AC_Het=1;AC_Hom=8;AC_Hemi=0;HWE=0.00411899	GT:AD:DP:GP:PL	1/1:0,15:15:0,0.000108,0.999892:302,45,0	1/1:0,7:7:0,0.026991,0.973009:198,21,0	1/1:0,11:11:0,0.001731,0.998269:274,33,0	0/0:28,0:28:1,0,0:0,84,375	0/0:18,0:18:0.999996,4e-06,0:0,54,344	0/1:2,3:5:0,1,0:84,0,66	0/0:5,0:5:0.965997,0.034003,0:0,15,172	0/0:1,0:1:0.639672,0.360277,5.1e-05:0,3,36	0/0:25,0:25:1,0,0:0,75,392	0/0:32,0:32:1,0,0:0,96,399	0/0:24,0:24:1,0,0:0,72,384	1/1:0,85:85:0,0,1:438,256,0	0/0:9,0:9:0.997805,0.002195,0:0,27,247
chr1	24843734	chr1_24843734_T_A	T	A	.	PASS	AF=0.318182;DP=117;NS=11;AN=22;MAF=0.318182;AC=7;AC_Het=7;AC_Hom=0;AC_Hemi=0;HWE=0.479876	GT:AD:DP:GP:PL	0/1:3,5:8:0,1,0:104,0,65	0/0:3,0:3:0.885118,0.114882,0:0,9,107	0/0:10,0:10:0.998987,0.001013,0:0,30,244	0/1:1,3:4:0,0.998689,0.001311:89,0,23	0/1:4,2:6:2e-06,0.999998,0:58,0,101	./.:0,0:0:0.43329,0.449915,0.116795:0,0,0	./.:0,0:0:0.43329,0.449915,0.116795:0,0,0	0/0:4,0:4:0.939059,0.060941,0:0,12,133	0/1:9,4:13:0,1,0:84,0,206	0/1:10,11:21:0,1,0:223,0,177	0/1:7,11:18:0,1,0:241,0,162	0/0:28,0:28:1,0,0:0,84,386	0/1:0,1:1:0.001006,0.657584,0.34141:31,3,0
chr1	24843804	chr1_24843804_G_A	G	A	.	PASS	AF=0.5;DP=147;NS=12;AN=24;MAF=0.5;AC=12;AC_Het=6;AC_Hom=6;AC_Hemi=0;HWE=1	GT:AD:DP:GP:PL	0/0:11,0:11:0.99904,0.00096,0:0,33,245	0/1:1,3:4:0,0.997517,0.002483:89,0,23	0/0:11,0:11:0.99904,0.00096,0:0,33,275	1/1:0,4:4:0,0.112657,0.887343:136,12,0	0/1:2,6:8:0,0.999997,3e-06:122,0,52	1/1:0,3:3:0,0.202502,0.797498:107,9,0	./.:0,0:0:0.253913,0.49997,0.246117:0,0,0	0/0:2,0:2:0.670126,0.329874,0:0,6,70	0/1:7,2:9:1.3e-05,0.999987,0:46,0,157	0/1:10,10:20:0,1,0:204,0,198	0/1:7,7:14:0,1,0:171,0,135	0/1:38,19:57:0,1,0:197,0,349	1/1:0,4:4:0,0.112657,0.887343:114,12,0
chr1	24850611	chr1_24850611_T_A	T	A	.	PASS	AF=0.461538;DP=222;NS=13;AN=26;MAF=0.461538;AC=12;AC_Het=10;AC_Hom=2;AC_Hemi=0;HWE=0.11159	GT:AD:DP:GP:PL	0/1:8,8:16:0,1,0:178,0,143	0/0:6,0:6:0.974631,0.025369,0:0,18,196	1/1:0,3:3:0,0.230839,0.769161:76,9,0	0/1:12,2:14:6.2e-05,0.999938,0:40,0,270	0/1:14,2:16:0.018563,0.981437,0:15,0,230	0/1:2,1:3:0.00048,0.99952,0:31,0,62	0/0:5,0:5:0.950517,0.049483,0:0,15,158	0/1:5,2:7:1.9e-05,0.999981,0:45,0,139	0/1:10,4:14:0,1,0:86,0,226	0/1:29,6:35:0,1,0:84,0,324	0/1:18,3:21:1.1e-05,0.999989,0:47,0,307	0/1:56,8:64:0.009367,0.990633,0:18,0,278	0/1:6,2:8:2.8e-05,0.999972,0:43,0,158
chr1	24850624	chr1_24850624_C_T	C	T	.	PASS	AF=0.346154;DP=213;NS=13;AN=26;MAF=0.346154;AC=9;AC_Het=9;AC_Hom=0;AC_Hemi=0;HWE=0.209153	GT:AD:DP:GP:PL	0/1:14,2:16:0.037711,0.962289,0:14,0,256	0/0:7,0:7:0.991863,0.008137,0:0,21,200	0/1:11,3:14:3e-06,0.999997,0:55,0,221	0/1:12,2:14:0.000982,0.999018,0:30,0,266	0/0:13,1:14:0.907445,0.092555,0:0,10,235	0/1:1,1:2:0.000302,0.999614,8.3e-05:35,0,35	0/0:6,0:6:0.983857,0.016143,0:0,18,174	0/1:5,1:6:0.007612,0.992388,0:21,0,131	0/1:10,4:14:0,1,0:78,0,232	0/1:30,5:35:4.1e-05,0.999959,0:44,0,316	0/1:19,2:21:0.122505,0.877495,0:8,0,313	0/0:50,5:55:0.995957,0.004043,0:0,24,327	0/1:2,2:4:2.5e-05,0.999975,1e-06:46,0,55
chr1	24850640	chr1_24850640_C_G	C	G	.	PASS	AF=0.307692;DP=193;NS=13;AN=26;MAF=0.307692;AC=8;AC_Het=8;AC_Hom=0;AC_Hemi=0;HWE=0.244302	GT:AD:DP:GP:PL	0/1:16,3:19:0.000438,0.999562,0:34,0,279	0/0:5,0:5:0.973956,0.026044,0:0,15,139	0/1:12,2:14:0.002107,0.997893,0:27,0,227	0/1:13,2:15:0.001208,0.998792,0:30,0,263	0/1:8,1:9:0.273562,0.726438,0:5,0,152	0/1:1,1:2:0.000932,0.999,6.8e-05:31,0,35	0/0:5,0:5:0.973956,0.026044,0:0,15,158	0/1:3,1:4:0.004673,0.995327,0:24,0,82	0/1:10,2:12:0.004716,0.995284,0:24,0,229	0/0:31,2:33:0.99982,0.00018,0:0,37,312	0/0:20,2:22:0.937583,0.062417,0:0,11,323	0/0:45,2:47:1,0,0:0,74,368	0/1:5,1:6:0.036087,0.963913,0:15,0,121
chr1	24850788	chr1_24850788_G_A	G	A	.	PASS	AF=0.153846;DP=253;NS=13;AN=26;MAF=0.153846;AC=4;AC_Het=4;AC_Hom=0;AC_Hemi=0;HWE=1	GT:AD:DP:GP:PL	0/1:6,8:14:0,1,0:147,0,145	0/0:7,0:7:0.997439,0.002561,0:0,21,212	0/0:15,0:15:0.99999,1e-05,0:0,45,339	0/1:15,2:17:0.022474,0.977526,0:21,0,254	0/0:20,0:20:1,0,0:0,60,367	0/1:5,1:6:0.037386,0.962614,0:19,0,148	0/1:9,1:10:0.281643,0.718357,0:9,0,222	0/0:7,0:7:0.997439,0.002561,0:0,21,165	0/0:14,0:14:0.99998,2e-05,0:0,42,317	0/0:29,1:30:0.999999,1e-06,0:0,57,361	0/0:17,0:17:0.999997,3e-06,0:0,51,347	0/0:80,10:90:0.999372,0.000628,0:0,27,304	0/0:6,0:6:0.994892,0.005108,0:0,18,195
chr1	24851233	chr1_24851233_G_A	G	A	.	PASS	AF=0.269231;DP=273;NS=13;AN=26;MAF=0.269231;AC=7;AC_Het=3;AC_Hom=4;AC_Hemi=0;HWE=0.165217	GT:AD:DP:GP:PL	0/1:14,4:18:0,1,0:73,0,259	0/0:4,0:4:0.956295,0.043705,0:0,12,118	0/0:11,0:11:0.999643,0.000357,0:0,33,286	0/0:15,1:16:0.997121,0.002879,0:0,24,308	0/0:9,0:9:0.998574,0.001426,0:0,27,230	0/1:0,2:2:0,0.577607,0.422393:75,6,0	1/1:0,4:4:0,0.254766,0.745234:124,12,0	1/1:0,4:4:0,0.254766,0.745234:125,12,0	0/0:16,0:16:0.999989,1.1e-05,0:0,48,328	0/0:37,1:38:1,0,0:0,78,376	0/0:33,0:33:1,0,0:0,99,399	0/0:113,0:113:1,0,0:0,340,470	0/1:3,2:5:2e-06,0.999998,0:58,0,94
chr1	24851582	chr1_24851582_G_A	G	A	.	PASS	AF=0.115385;DP=207;NS=13;AN=26;MAF=0.115385;AC=3;AC_Het=3;AC_Hom=0;AC_Hemi=0;HWE=1	GT:AD:DP:GP:PL	0/0:12,0:12:0.999926,7.4e-05,0:0,36,295	0/0:6,0:6:0.995303,0.004697,0:0,18,188	0/1:9,3:12:0,1,0:74,0,196	0/0:10,1:11:0.681624,0.318376,0:2,0,230	0/1:3,1:4:0.116291,0.883709,0:14,0,95	0/0:3,0:3:0.963619,0.036381,0:0,9,109	0/0:4,0:4:0.981473,0.018527,0:0,12,141	0/0:5,0:5:0.99065,0.00935,0:0,15,154	0/0:3,0:3:0.963619,0.036381,0:0,9,88	0/1:25,3:28:0.200642,0.799358,0:11,0,304	0/0:10,1:11:0.700168,0.299832,0:2,0,209	0/0:96,4:100:1,0,0:0,175,380	0/0:6,0:6:0.995303,0.004697,0:0,18,173
chr1	24851695	chr1_24851695_A_G	A	G	.	PASS	AF=0.461538;DP=218;NS=13;AN=26;MAF=0.461538;AC=12;AC_Het=8;AC_Hom=4;AC_Hemi=0;HWE=0.601992	GT:AD:DP:GP:PL	1/1:0,18:18:0,9e-06,0.999991:328,54,0	0/0:4,0:4:0.900461,0.099539,0:0,12,138	1/1:0,10:10:0,0.002203,0.997797:265,30,0	0/1:12,4:16:0,1,0:94,0,254	0/0:8,0:8:0.993139,0.006861,0:0,24,231	0/1:3,1:4:0.000718,0.999282,0:29,0,89	0/1:3,2:5:1e-06,0.999999,0:59,0,89	0/0:4,0:4:0.900461,0.099539,0:0,12,138	0/1:12,2:14:0.000247,0.999753,0:34,0,229	0/1:24,5:29:2e-06,0.999998,0:54,0,319	0/1:13,2:15:0.000402,0.999598,0:31,0,272	0/1:72,11:83:4.2e-05,0.999958,0:41,0,305	0/1:6,2:8:1.6e-05,0.999984,0:45,0,174
chr1	24851717	chr1_24851717_G_A	G	A	.	PASS	AF=0.153846;DP=172;NS=13;AN=26;MAF=0.153846;AC=4;AC_Het=4;AC_Hom=0;AC_Hemi=0;HWE=1	GT:AD:DP:GP:PL	0/0:5,0:5:0.9877,0.0123,0:0,15,155	0/0:4,0:4:0.975699,0.024301,0:0,12,136	0/1:6,5:11:0,1,0:128,0,155	0/1:10,2:12:0.000281,0.999719,0:40,0,244	0/0:6,0:6:0.993812,0.006188,0:0,18,191	0/0:4,0:4:0.975699,0.024301,0:0,12,129	0/1:2,1:3:0.002521,0.997479,0:30,0,63	0/0:5,0:5:0.9877,0.0123,0:0,15,162	0/0:12,1:13:0.803805,0.196195,0:0,2,256	0/1:23,3:26:0.300435,0.699565,0:8,0,310	0/0:12,1:13:0.72115,0.27885,0:0,0,249	0/0:58,6:64:0.937468,0.062532,0:0,8,313	0/0:6,0:6:0.993812,0.006188,0:0,18,185
chr1	24851757	chr1_24851757_T_G	T	G	.	PASS	AF=0.461538;DP=113;NS=13;AN=26;MAF=0.461538;AC=12;AC_Het=8;AC_Hom=4;AC_Hemi=0;HWE=0.601992	GT:AD:DP:GP:PL	1/1:0,3:3:0,0.20384,0.79616:83,9,0	1/1:0,2:2:0,0.338652,0.661348:64,6,0	0/0:5,0:5:0.942486,0.057514,0:0,15,139	0/0:7,0:7:0.984974,0.015026,0:0,21,190	0/0:2,0:2:0.671951,0.328049,0:0,6,71	0/1:3,1:4:0.00065,0.999349,1e-06:29,0,57	0/1:0,1:1:0.000206,0.505857,0.493936:34,3,0	0/1:0,1:1:0.000196,0.505863,0.493942:34,3,0	0/1:2,6:8:0,0.999968,3.2e-05:162,0,42	0/1:8,10:18:0,1,0:182,0,152	0/1:5,6:11:0,1,0:156,0,119	0/1:21,13:34:0,1,0:208,0,272	0/1:3,3:6:0,1,0:85,0,79
chr1	24851799	chr1_24851799_T_G	T	G	.	PASS	AF=0.458333;DP=204;NS=12;AN=24;MAF=0.458333;AC=11;AC_Het=9;AC_Hom=2;AC_Hemi=0;HWE=0.238505	GT:AD:DP:GP:PL	0/1:13,9:22:0,1,0:131,0,243	./.:0,0:0:0.266225,0.49949,0.234285:0,0,0	0/1:12,4:16:0,1,0:89,0,261	0/1:4,5:9:0,1,0:131,0,107	0/1:8,1:9:0.0332,0.9668,0:12,0,193	0/0:3,0:3:0.810032,0.189968,0:0,9,106	0/1:0,1:1:4.4e-05,0.515945,0.484011:41,3,0	0/0:3,0:3:0.810032,0.189968,0:0,9,111	0/1:11,5:16:0,1,0:126,0,230	0/1:38,11:49:0,1,0:112,0,352	0/1:16,2:18:0.003546,0.996454,0:22,0,279	0/1:36,19:55:0,1,0:216,0,341	1/1:0,3:3:0,0.210416,0.789584:91,9,0
chr1	24851973	chr1_24851973_G_A	G	A	.	PASS	AF=0.416667;DP=261;NS=12;AN=24;MAF=0.416667;AC=10;AC_Het=8;AC_Hom=2;AC_Hemi=0;HWE=0.547718	GT:AD:DP:GP:PL	1/1:0,15:15:0,8.1e-05,0.999919:302,45,0	0/0:2,0:2:0.726968,0.273032,0:0,6,66	0/1:13,8:21:0,1,0:126,0,244	0/1:17,5:22:0,1,0:76,0,302	0/1:17,3:20:4.6e-05,0.999954,0:42,0,297	0/1:1,1:2:0.000531,0.998995,0.000475:31,0,29	./.:0,0:0:0.326096,0.489904,0.184:0,0,0	0/1:1,2:3:1e-06,0.999761,0.000239:59,0,32	0/0:16,1:17:0.96494,0.03506,0:0,16,295	0/1:40,8:48:0,1,0:73,0,346	0/1:17,3:20:5e-06,0.999995,0:52,0,299	0/0:78,6:84:1,0,0:0,91,340	0/1:5,1:6:0.013282,0.986718,0:17,0,157
chr1	24852309	chr1_24852309_T_C	T	C	.	PASS	AF=0.115385;DP=273;NS=13;AN=26;MAF=0.115385;AC=3;AC_Het=3;AC_Hom=0;AC_Hemi=0;HWE=1	GT:AD:DP:GP:PL	0/0:16,0:16:0.999996,4e-06,0:0,48,309	0/0:5,0:5:0.991207,0.008793,0:0,15,168	0/0:24,2:26:0.999447,0.000553,0:0,27,357	0/0:19,0:19:0.999999,1e-06,0:0,57,360	0/1:6,2:8:1.1e-05,0.999989,0:55,0,168	0/1:6,2:8:0.000567,0.999433,0:38,0,166	0/0:3,0:3:0.965731,0.034269,0:0,9,110	0/0:2,0:2:0.933732,0.066268,0:0,6,67	0/1:11,2:13:0.001815,0.998185,0:33,0,235	0/0:29,2:31:0.99997,3e-05,0:0,40,343	0/0:19,0:19:0.999999,1e-06,0:0,57,353	0/0:121,1:122:1,0,0:0,329,456	0/0:1,0:1:0.875699,0.124299,1e-06:0,3,41
chr1	24852587	chr1_24852587_C_A	C	A	.	PASS	AF=0.208333;DP=260;NS=12;AN=24;MAF=0.208333;AC=5;AC_Het=5;AC_Hom=0;AC_Hemi=0;HWE=1	GT:AD:DP:GP:PL	0/0:13,0:13:0.99993,7e-05,0:0,39,307	0/0:5,0:5:0.982472,0.017528,0:0,15,143	0/1:10,4:14:0,1,0:88,0,209	0/0:15,0:15:0.999983,1.7e-05,0:0,45,333	0/1:11,2:13:0.000867,0.999133,0:33,0,244	0/0:7,1:8:0.637741,0.362259,0:0,0,191	0/0:3,0:3:0.933389,0.066611,0:0,9,109	./.:0,0:0:0.60517,0.345514,0.049317:0,0,0	0/1:9,2:11:7.2e-05,0.999928,0:44,0,210	0/0:51,3:54:1,0,0:0,73,359	0/1:17,3:20:0.115209,0.884791,0:11,0,273	0/0:98,0:98:1,0,0:0,295,459	0/1:4,2:6:0.00056,0.99944,0:35,0,122
chr1	24852612	chr1_24852612_T_G	T	G	.	PASS	AF=0.416667;DP=261;NS=12;AN=24;MAF=0.416667;AC=10;AC_Het=2;AC_Hom=8;AC_Hemi=0;HWE=0.0286714	GT:AD:DP:GP:PL	1/1:0,9:9:0,0.005707,0.994293:242,27,0	1/1:0,6:6:0,0.043904,0.956096:185,18,0	1/1:0,6:6:0,0.043904,0.956096:159,18,0	0/0:19,1:20:0.998692,0.001308,0:0,30,327	0/0:12,0:12:0.999668,0.000332,0:0,36,273	0/1:6,3:9:0,1,0:73,0,147	0/0:4,0:4:0.921609,0.078391,0:0,12,139	./.:0,0:0:0.354098,0.481927,0.163975:0,0,0	0/0:11,0:11:0.999336,0.000664,0:0,33,243	0/0:51,0:51:1,0,0:0,154,406	0/0:17,0:17:0.99999,1e-05,0:0,51,278	0/1:54,37:91:0,1,0:326,0,362	1/1:0,3:3:0,0.268668,0.731332:110,9,0
chr1	24853605	chr1_24853605_T_C	T	C	.	PASS	AF=0.166667;DP=244;NS=12;AN=24;MAF=0.166667;AC=4;AC_Het=4;AC_Hom=0;AC_Hemi=0;HWE=1	GT:AD:DP:GP:PL	0/0:19,0:19:0.999999,1e-06,0:0,57,362	0/0:3,0:3:0.955013,0.044987,0:0,9,99	./.:0,0:0:0.708033,0.266828,0.025139:0,0,0	0/1:9,1:10:0.461812,0.538188,0:5,0,216	0/0:5,0:5:0.988361,0.011639,0:0,15,163	0/0:3,0:3:0.955013,0.044987,0:0,9,107	0/1:1,1:2:0.001334,0.998547,0.000119:33,0,29	0/0:1,0:1:0.841445,0.158551,4e-06:0,3,39	0/1:21,3:24:0.001461,0.998539,0:33,0,328	0/0:62,5:67:0.999969,3.1e-05,0:0,41,336	0/0:27,2:29:0.993337,0.006663,0:0,17,344	0/1:64,10:74:3.2e-05,0.999968,0:49,0,320	0/0:7,0:7:0.997065,0.002935,0:0,21,190
chr1	24854275	chr1_24854275_T_A	T	A	.	PASS	AF=0.416667;DP=257;NS=12;AN=24;MAF=0.416667;AC=10;AC_Het=6;AC_Hom=4;AC_Hemi=0;HWE=1	GT:AD:DP:GP:PL	0/0:18,0:18:0.999995,5e-06,0:0,54,307	0/0:5,0:5:0.959323,0.040677,0:0,15,152	0/0:8,0:8:0.994728,0.005272,0:0,24,241	0/1:3,8:11:0,1,0:199,0,65	0/1:1,6:7:0,0.991416,0.008584:154,0,16	0/1:1,2:3:1e-06,0.999784,0.000216:59,0,32	1/1:0,3:3:0,0.269259,0.730741:110,9,0	./.:0,0:0:0.35496,0.48165,0.163389:0,0,0	0/1:12,10:22:0,1,0:198,0,241	0/1:28,18:46:0,1,0:283,0,324	0/1:10,10:20:0,1,0:215,0,213	0/0:109,0:109:1,0,0:0,328,460	1/1:0,5:5:0,0.084347,0.915653:137,15,0
chr1	24854279	chr1_24854279_T_A	T	A	.	PASS	AF=0.375;DP=258;NS=12;AN=24;MAF=0.375;AC=9;AC_Het=7;AC_Hom=2;AC_Hemi=0;HWE=0.592947	GT:AD:DP:GP:PL	0/1:14,5:19:0,1,0:70,0,280	0/0:5,0:5:0.963489,0.036511,0:0,15,151	0/0:7,0:7:0.990615,0.009385,0:0,21,217	0/0:11,0:11:0.999408,0.000592,0:0,33,282	0/1:6,1:7:0.020614,0.979386,0:16,0,158	0/1:3,1:4:0.001047,0.998953,0:29,0,91	0/1:2,1:3:0.002081,0.997919,0:26,0,73	./.:0,0:0:0.387545,0.469972,0.142483:0,0,0	0/1:15,10:25:0,1,0:195,0,250	0/1:28,17:45:0,1,0:251,0,342	0/1:13,7:20:0,1,0:159,0,255	1/1:2,47:49:0,0,1:314,90,0	0/0:5,0:5:0.963489,0.036511,0:0,15,138
chr1	24854411	chr1_24854411_T_C	T	C	.	PASS	AF=0.423077;DP=172;NS=13;AN=26;MAF=0.423077;AC=11;AC_Het=3;AC_Hom=8;AC_Hemi=0;HWE=0.0855297	GT:AD:DP:GP:PL	0/0:15,1:16:0.838979,0.161021,0:0,8,270	1/1:0,7:7:0,0.024256,0.975744:160,21,0	0/1:12,1:13:0.450522,0.549478,0:0,0,250	0/1:5,4:9:0,1,0:77,0,144	0/1:1,3:4:0,0.999497,0.000502:68,0,28	1/1:0,3:3:0,0.284572,0.715428:110,9,0	1/1:0,4:4:0,0.165889,0.834111:93,12,0	0/0:4,0:4:0.927163,0.072837,0:0,12,142	0/0:7,0:7:0.990276,0.009724,0:0,21,178	0/0:29,0:29:1,0,0:0,87,328	0/0:14,0:14:0.999923,7.7e-05,0:0,42,257	0/0:59,0:59:1,0,0:0,178,364	1/1:0,3:3:0,0.284572,0.715428:107,9,0
chr1	24855477	chr1_24855477_A_G	A	G	.	PASS	AF=0.25;DP=85;NS=12;AN=24;MAF=0.25;AC=6;AC_Het=2;AC_Hom=4;AC_Hemi=0;HWE=0.0898987	GT:AD:DP:GP:PL	0/0:8,0:8:0.997578,0.002422,0:0,24,188	0/0:2,0:2:0.865525,0.134474,1e-06:0,6,49	0/0:9,0:9:0.998788,0.001212,0:0,27,208	0/1:3,3:6:0,1,0:85,0,83	1/1:0,3:3:0,0.445833,0.554167:88,9,0	0/1:0,1:1:0.00049,0.762553,0.236958:37,3,0	1/1:0,3:3:0,0.445833,0.554167:74,9,0	0/0:3,0:3:0.927917,0.072083,0:0,9,88	0/0:12,0:12:0.999848,0.000152,0:0,36,252	0/0:24,0:24:1,0,0:0,72,344	0/0:12,0:12:0.999848,0.000152,0:0,36,263	./.:0,0:0:0.582059,0.361738,0.056203:0,0,0	0/0:2,0:2:0.865523,0.134474,3e-06:0,6,44
chr1	24855631	chr1_24855631_G_A	G	A	.	PASS	AF=0.454545;DP=103;NS=11;AN=22;MAF=0.454545;AC=10;AC_Het=2;AC_Hom=8;AC_Hemi=0;HWE=0.0610009	GT:AD:DP:GP:PL	0/0:7,1:8:0.829355,0.170645,0:0,9,167	1/1:0,2:2:0,0.401183,0.598816:67,6,0	0/0:13,0:13:0.999818,0.000182,0:0,39,278	0/1:11,7:18:0,1,0:167,0,197	1/1:0,4:4:0,0.14346,0.85654:108,12,0	0/1:0,1:1:0.000153,0.57255,0.427297:37,3,0	1/1:0,3:3:0,0.250924,0.749076:114,9,0	1/1:0,2:2:0,0.401183,0.598817:73,6,0	0/0:12,0:12:0.999636,0.000364,0:0,36,286	0/0:28,0:28:1,0,0:0,84,386	0/0:12,0:12:0.999636,0.000364,0:0,36,295	./.:0,0:0:0.327916,0.489447,0.182637:0,0,0	./.:0,0:0:0.327916,0.489447,0.182637:0,0,0
chr1	24856651	chr1_24856651_T_C	T	C	.	PASS	AF=0.227273;DP=104;NS=11;AN=22;MAF=0.227273;AC=5;AC_Het=3;AC_Hom=2;AC_Hemi=0;HWE=0.438596	GT:AD:DP:GP:PL	0/1:6,17:23:0,1,0:255,0,81	0/0:8,0:8:0.997701,0.002299,0:0,24,222	1/1:0,5:5:0,0.174847,0.825153:129,15,0	0/0:13,0:13:0.999928,7.2e-05,0:0,39,289	0/1:4,1:5:0.252615,0.747385,0:7,0,99	0/1:2,1:3:0.02101,0.97899,0:19,0,56	0/0:1,0:1:0.772134,0.227732,0.000134:0,3,27	0/0:1,0:1:0.772231,0.227761,8e-06:0,3,39	0/0:16,0:16:0.999991,9e-06,0:0,48,322	0/0:20,0:20:0.999999,1e-06,0:0,60,328	0/0:9,0:9:0.998849,0.001151,0:0,27,208	./.:0,0:0:0.596348,0.351775,0.051877:0,0,0	./.:0,0:0:0.596348,0.351775,0.051877:0,0,0
chr1	24857496	chr1_24857496_C_T	C	T	.	PASS	AF=0.166667;DP=113;NS=12;AN=24;MAF=0.166667;AC=4;AC_Het=4;AC_Hom=0;AC_Hemi=0;HWE=1	GT:AD:DP:GP:PL	0/0:20,1:21:0.999775,0.000225,0:0,33,174	0/0:1,0:1:0.810801,0.189111,8.8e-05:0,3,27	0/1:11,3:14:7e-06,0.999993,0:55,0,155	0/0:7,0:7:0.996369,0.003631,0:0,21,160	0/0:4,0:4:0.971672,0.028328,0:0,12,80	0/1:1,1:2:0.006762,0.993191,4.6e-05:25,0,34	0/1:5,2:7:0.012909,0.987091,0:22,0,131	0/0:1,0:1:0.810693,0.189086,0.000221:0,3,23	0/0:10,1:11:0.95548,0.04452,0:0,10,195	0/0:30,2:32:0.999952,4.8e-05,0:0,40,288	0/1:9,2:11:0.001268,0.998732,0:32,0,157	0/0:2,0:2:0.895558,0.104439,3e-06:0,6,43	./.:0,0:0:0.657511,0.306719,0.03577:0,0,0
chr1	24857694	chr1_24857694_C_A	C	A	.	PASS	AF=0.166667;DP=107;NS=12;AN=24;MAF=0.166667;AC=4;AC_Het=4;AC_Hom=0;AC_Hemi=0;HWE=1	GT:AD:DP:GP:PL	0/0:10,0:10:0.999533,0.000467,0:0,30,180	0/0:2,0:2:0.89311,0.10689,0:0,6,60	0/1:1,1:2:0.016379,0.983472,0.000149:21,0,29	0/1:10,2:12:0.019718,0.980282,0:20,0,198	0/0:2,0:2:0.89311,0.10689,0:0,6,59	0/0:1,0:1:0.806677,0.193092,0.000232:0,3,23	0/0:1,0:1:0.806856,0.193135,9e-06:0,3,37	./.:0,0:0:0.651027,0.311671,0.037302:0,0,0	0/1:3,2:5:6e-06,0.999994,0:55,0,69	0/1:17,3:20:0.000856,0.999144,0:34,0,198	0/0:5,0:5:0.985261,0.014739,0:0,15,130	0/0:38,0:38:1,0,0:0,114,282	0/0:3,0:3:0.943538,0.056462,0:0,9,80
chr1	24857768	chr1_24857768_C_T	C	T	.	PASS	AF=0.166667;DP=195;NS=12;AN=24;MAF=0.166667;AC=4;AC_Het=4;AC_Hom=0;AC_Hemi=0;HWE=1	GT:AD:DP:GP:PL	0/1:18,4:22:0.005836,0.994164,0:26,0,207	0/0:5,0:5:0.98683,0.01317,0:0,15,131	0/1:7,2:9:0.014099,0.985901,0:22,0,124	0/0:14,0:14:0.999974,2.6e-05,0:0,42,282	0/0:7,0:7:0.996675,0.003325,0:0,21,151	./.:0,0:0:0.679033,0.290003,0.030964:0,0,0	0/1:1,2:3:0.001081,0.998705,0.000214:33,0,27	0/0:1,0:1:0.823881,0.175931,0.000188:0,3,23	0/0:10,0:10:0.999583,0.000417,0:0,30,262	0/0:38,0:38:1,0,0:0,114,412	0/0:13,0:13:0.999948,5.2e-05,0:0,39,292	0/1:45,19:64:0,1,0:143,0,263	0/0:3,0:3:0.949321,0.050679,0:0,9,80
chr1	24857820	chr1_24857820_C_T	C	T	.	PASS	AF=0.166667;DP=204;NS=12;AN=24;MAF=0.166667;AC=4;AC_Het=4;AC_Hom=0;AC_Hemi=0;HWE=1	GT:AD:DP:GP:PL	0/1:20,8:28:0,1,0:120,0,246	0/0:11,0:11:0.999779,0.000221,0:0,33,260	0/1:16,4:20:5e-06,0.999995,0:57,0,202	0/0:12,0:12:0.999889,0.000111,0:0,36,271	0/0:9,0:9:0.999116,0.000884,0:0,27,216	0/1:0,1:1:0.002851,0.812976,0.184174:31,3,0	0/0:3,0:3:0.946402,0.053598,0:0,9,75	0/0:1,0:1:0.8153,0.184697,3e-06:0,3,41	0/0:12,1:13:0.99098,0.00902,0:0,17,258	0/1:36,6:42:0.001375,0.998625,0:32,0,328	0/0:19,1:20:0.995694,0.004306,0:0,20,325	0/0:44,0:44:1,0,0:0,132,370	./.:0,0:0:0.664716,0.301171,0.034114:0,0,0
chr1	24857888	chr1_24857888_G_A	G	A	.	PASS	AF=0.5;DP=179;NS=13;AN=26;MAF=0.5;AC=13;AC_Het=9;AC_Hom=4;AC_Hemi=0;HWE=0.30044	GT:AD:DP:GP:PL	0/1:17,4:21:0.00134,0.99866,0:26,0,245	0/1:1,6:7:0,0.73312,0.26688:154,0,1	0/1:6,1:7:0.301357,0.698643,0:1,0,122	0/1:4,5:9:0,1,0:131,0,75	0/1:4,2:6:1.7e-05,0.999983,0:45,0,91	0/1:1,2:3:5e-06,0.997087,0.002908:50,0,22	1/1:0,2:2:0,0.35244,0.64756:74,6,0	1/1:0,2:2:2e-06,0.352439,0.647559:55,6,0	0/1:7,5:12:0,1,0:112,0,133	0/1:19,12:31:0,1,0:231,0,238	0/1:6,10:16:0,1,0:220,0,94	0/0:60,0:60:1,0,0:0,181,210	0/0:3,0:3:0.813233,0.186767,0:0,9,80
chr1	24858104	chr1_24858104_T_C	T	C	.	PASS	AF=0.166667;DP=129;NS=12;AN=24;MAF=0.166667;AC=4;AC_Het=4;AC_Hom=0;AC_Hemi=0;HWE=1	GT:AD:DP:GP:PL	0/1:1,1:2:0.054436,0.942979,0.002585:16,0,16	0/0:7,0:7:0.996607,0.003393,0:0,21,220	0/1:0,1:1:0.023223,0.802011,0.174766:22,3,0	0/0:11,0:11:0.999787,0.000213,0:0,33,276	0/0:7,0:7:0.996607,0.003393,0:0,21,187	0/0:5,0:5:0.986564,0.013436,0:0,15,131	0/0:4,0:4:0.973485,0.026515,0:0,12,136	0/1:3,2:5:2.4e-05,0.999976,0:50,0,58	0/1:10,1:11:0.319598,0.680402,0:7,0,228	0/0:18,2:20:0.573751,0.426249,0:2,0,289	0/0:12,1:13:0.959163,0.040837,0:0,10,276	0/0:43,0:43:1,0,0:0,129,207	./.:0,0:0:0.674172,0.293815,0.032012:0,0,0
chr1	24860545	chr1_24860545_C_A	C	A	.	PASS	AF=0.454545;DP=94;NS=11;AN=22;MAF=0.454545;AC=10;AC_Het=4;AC_Hom=6;AC_Hemi=0;HWE=0.542748	GT:AD:DP:GP:PL	1/1:0,2:2:0,0.351515,0.648485:67,6,0	0/1:0,1:1:0.000113,0.520123,0.479764:37,3,0	0/1:0,1:1:0.000142,0.520108,0.47975:36,3,0	1/1:0,2:2:0,0.351515,0.648485:73,6,0	./.:0,0:0:0.270591,0.499185,0.230224:0,0,0	0/0:5,0:5:0.945495,0.054505,0:0,15,171	./.:0,0:0:0.270591,0.499185,0.230224:0,0,0	0/0:2,0:2:0.684373,0.315627,0:0,6,71	0/1:14,2:16:0.003531,0.996469,0:22,0,252	0/0:33,1:34:1,0,0:0,68,403	0/1:17,2:19:0.017574,0.982426,0:15,0,306	1/1:0,5:5:0,0.063456,0.936544:133,15,0	0/0:7,0:7:0.985793,0.014207,0:0,21,212
chr1	24861779	chr1_24861779_G_A	G	A	.	PASS	AF=0.153846;DP=215;NS=13;AN=26;MAF=0.153846;AC=4;AC_Het=4;AC_Hom=0;AC_Hemi=0;HWE=1	GT:AD:DP:GP:PL	0/0:19,0:19:0.999999,1e-06,0:0,57,339	0/0:4,0:4:0.977599,0.022401,0:0,12,131	0/0:9,0:9:0.999284,0.000716,0:0,27,244	0/0:9,0:9:0.999284,0.000716,0:0,27,246	0/0:8,0:8:0.99857,0.00143,0:0,24,230	0/1:2,3:5:0,1,0:93,0,67	0/1:3,1:4:0.003454,0.996546,0:29,0,101	0/0:6,0:6:0.994304,0.005696,0:0,18,190	0/0:10,0:10:0.999642,0.000358,0:0,30,248	0/0:30,0:30:1,0,0:0,90,407	0/0:13,0:13:0.999955,4.5e-05,0:0,39,313	0/1:67,26:93:0,1,0:248,0,358	0/1:3,2:5:2.3e-05,0.999977,0:51,0,82
chr1	24861888	chr1_24861888_T_C	T	C	.	PASS	AF=0.384615;DP=142;NS=13;AN=26;MAF=0.384615;AC=10;AC_Het=4;AC_Hom=6;AC_Hemi=0;HWE=0.255674	GT:AD:DP:GP:PL	0/0:16,0:16:0.999984,1.6e-05,0:0,48,258	1/1:0,2:2:0,0.485499,0.514501:69,6,0	0/0:5,0:5:0.967947,0.032053,0:0,15,160	0/0:4,0:4:0.937884,0.062116,0:0,12,137	0/1:1,3:4:0,0.999576,0.000424:99,0,28	0/0:7,0:7:0.991789,0.008211,0:0,21,217	1/1:0,3:3:0,0.320565,0.679435:111,9,0	0/0:4,0:4:0.937884,0.062116,0:0,12,140	0/1:7,2:9:2.7e-05,0.999973,0:45,0,193	0/1:17,4:21:0,1,0:69,0,287	0/1:23,2:25:0.385906,0.614094,0:2,0,333	1/1:0,37:37:0,0,1:384,111,0	0/0:5,0:5:0.967947,0.032053,0:0,15,164
chr1	24862135	chr1_24862135_G_A	G	A	.	PASS	AF=0.192308;DP=85;NS=13;AN=26;MAF=0.192308;AC=5;AC_Het=5;AC_Hom=0;AC_Hemi=0;HWE=1	GT:AD:DP:GP:PL	0/1:4,2:6:0.001336,0.998664,0:32,0,89	0/0:3,0:3:0.94604,0.05396,0:0,9,108	0/0:2,0:2:0.897604,0.102396,0:0,6,57	0/1:4,1:5:0.027139,0.972861,0:19,0,91	0/0:3,0:3:0.94604,0.05396,0:0,9,97	0/0:5,0:5:0.985941,0.014059,0:0,15,156	0/0:3,0:3:0.94604,0.05396,0:0,9,98	0/0:2,0:2:0.897604,0.102396,0:0,6,72	0/0:6,0:6:0.992921,0.007079,0:0,18,168	0/1:18,2:20:0.476307,0.523693,0:4,0,306	0/0:13,0:13:0.999944,5.6e-05,0:0,39,278	0/1:7,3:10:0,1,0:70,0,133	0/1:6,1:7:0.052974,0.947026,0:16,0,174
chr1	24864689	chr1_24864689_G_A	G	A	.	PASS	AF=0.192308;DP=241;NS=13;AN=26;MAF=0.192308;AC=5;AC_Het=3;AC_Hom=2;AC_Hemi=0;HWE=0.373913	GT:AD:DP:GP:PL	0/0:12,1:13:0.772957,0.227043,0:0,2,242	1/1:0,5:5:0,0.206749,0.793251:162,15,0	0/0:8,0:8:0.99813,0.00187,0:0,24,209	0/0:21,0:21:1,0,0:0,63,358	0/0:10,0:10:0.999532,0.000468,0:0,30,276	0/1:5,3:8:0,1,0:82,0,150	0/1:1,1:2:0.002629,0.997069,0.000302:29,0,26	0/0:6,0:6:0.992563,0.007437,0:0,18,189	0/0:15,0:15:0.999985,1.5e-05,0:0,45,302	0/0:33,0:33:1,0,0:0,99,412	0/0:9,0:9:0.999064,0.000936,0:0,27,217	0/0:102,0:102:1,0,0:0,307,466	0/1:4,5:9:0,1,0:150,0,114
chr1	24867024	chr1_24867024_T_C	T	C	.	PASS	AF=0.384615;DP=153;NS=13;AN=26;MAF=0.384615;AC=10;AC_Het=10;AC_Hom=0;AC_Hemi=0;HWE=0.0747611	GT:AD:DP:GP:PL	0/1:3,3:6:0,1,0:96,0,86	0/0:4,0:4:0.924232,0.075768,0:0,12,123	0/1:2,2:4:0,0.999999,0:63,0,63	0/1:2,4:6:0,0.999999,1e-06:104,0,56	0/1:5,1:6:0.006103,0.993897,0:21,0,125	0/1:10,2:12:0.000152,0.999848,0:37,0,240	0/1:1,2:3:1e-06,0.999736,0.000262:58,0,31	0/0:8,0:8:0.994903,0.005097,0:0,24,203	0/1:10,3:13:0,1,0:65,0,234	0/0:35,3:38:0.746508,0.253492,0:0,6,344	0/1:18,3:21:0.000106,0.999894,0:39,0,307	0/1:9,14:23:0,1,0:165,0,133	0/1:8,1:9:0.030065,0.969935,0:14,0,203
chr1	24867042	chr1_24867042_A_G	A	G	.	PASS	AF=0.384615;DP=175;NS=13;AN=26;MAF=0.384615;AC=10;AC_Het=10;AC_Hom=0;AC_Hemi=0;HWE=0.0747611	GT:AD:DP:GP:PL	0/1:3,4:7:0,1,0:121,0,80	0/0:6,0:6:0.980855,0.019145,0:0,18,158	0/1:2,4:6:0,0.999999,1e-06:100,0,55	0/1:3,7:10:0,1,0:142,0,76	0/1:7,2:9:1.8e-05,0.999982,0:46,0,175	0/0:12,0:12:0.999695,0.000305,0:0,36,287	0/1:2,3:5:0,0.999999,1e-06:87,0,57	0/0:7,0:7:0.990335,0.009665,0:0,21,166	0/1:9,3:12:0,1,0:70,0,220	0/1:33,5:38:2.9e-05,0.999971,0:44,0,334	0/1:18,3:21:0.001269,0.998731,0:28,0,293	0/1:19,14:33:0,1,0:156,0,171	0/1:8,1:9:0.031521,0.968479,0:14,0,192
chr1	24867047	chr1_24867047_A_T	A	T	.	PASS	AF=0.346154;DP=179;NS=13;AN=26;MAF=0.346154;AC=9;AC_Het=9;AC_Hom=0;AC_Hemi=0;HWE=0.209153	GT:AD:DP:GP:PL	0/1:4,3:7:0,1,0:91,0,113	0/1:3,3:6:0,1,0:87,0,85	0/1:5,2:7:9e-06,0.999991,0:50,0,120	0/0:10,0:10:0.998968,0.001032,0:0,30,192	0/1:2,6:8:0,0.999999,1e-06:137,0,56	0/1:7,6:13:0,1,0:131,0,195	0/0:5,0:5:0.968013,0.031987,0:0,15,139	0/0:7,0:7:0.991807,0.008193,0:0,21,163	0/1:8,3:11:0,1,0:73,0,205	0/1:34,5:39:0.000151,0.999849,0:38,0,334	0/1:17,2:19:0.049256,0.950744,0:13,0,296	0/1:26,9:35:0,1,0:108,0,165	0/0:11,0:11:0.999484,0.000516,0:0,33,272
chr1	24867575	chr1_24867575_T_C	T	C	.	PASS	AF=0.454545;DP=139;NS=11;AN=22;MAF=0.454545;AC=10;AC_Het=2;AC_Hom=8;AC_Hemi=0;HWE=0.0610009	GT:AD:DP:GP:PL	0/1:0,1:1:0.000274,0.515074,0.484652:33,3,0	1/1:0,5:5:0,0.062284,0.937716:157,15,0	1/1:0,4:4:0,0.117265,0.882735:128,12,0	./.:0,0:0:0.265449,0.499537,0.235014:0,0,0	1/1:0,3:3:0,0.209916,0.790084:116,9,0	0/0:5,0:5:0.944461,0.055539,0:0,15,156	./.:0,0:0:0.265449,0.499537,0.235014:0,0,0	0/0:1,0:1:0.515145,0.48471,0.000144:0,3,35	0/0:6,0:6:0.971437,0.028563,0:0,18,176	0/0:39,0:39:1,0,0:0,117,404	0/0:11,0:11:0.999082,0.000918,0:0,33,256	1/1:0,61:61:0,0,1:435,184,0	0/1:1,2:3:0,0.999701,0.000299:72,0,32
chr1	24867644	chr1_24867644_A_C	A	C	.	PASS	AF=0.384615;DP=314;NS=13;AN=26;MAF=0.384615;AC=10;AC_Het=6;AC_Hom=4;AC_Hemi=0;HWE=1	GT:AD:DP:GP:PL	1/1:0,17:17:0,2.2e-05,0.999978:336,51,0	0/0:22,0:22:1,0,0:0,66,393	1/1:0,14:14:0,0.000175,0.999825:295,42,0	0/1:6,13:19:0,1,0:228,0,117	0/1:1,10:11:0,0.946241,0.053759:237,0,8	0/0:3,0:3:0.851303,0.148697,0:0,9,82	0/1:2,4:6:0,0.999998,2e-06:122,0,53	0/0:4,0:4:0.91968,0.08032,0:0,12,128	0/1:9,7:16:0,1,0:169,0,203	0/1:26,27:53:0,1,0:338,0,318	0/1:12,16:28:0,1,0:289,0,242	0/0:20,0:20:0.999999,1e-06,0:0,60,212	0/0:1,0:1:0.58858,0.411238,0.000182:0,3,32
chr1	24867939	chr1_24867939_G_T	G	T	.	PASS	AF=0.269231;DP=253;NS=13;AN=26;MAF=0.269231;AC=7;AC_Het=7;AC_Hom=0;AC_Hemi=0;HWE=0.49913	GT:AD:DP:GP:PL	0/1:7,2:9:8.9e-05,0.999911,0:42,0,171	0/1:7,4:11:0,1,0:107,0,182	0/0:12,0:12:0.999819,0.000181,0:0,36,287	0/1:5,9:14:0,1,0:207,0,127	0/0:18,0:18:0.999997,3e-06,0:0,54,364	0/1:3,1:4:0.002149,0.997851,0:28,0,96	0/1:4,2:6:1e-06,0.999999,0:61,0,117	0/0:4,0:4:0.955627,0.044373,0:0,12,129	0/0:21,0:21:1,0,0:0,63,383	0/0:69,0:69:1,0,0:0,208,445	0/0:27,1:28:0.999965,3.5e-05,0:0,43,368	0/1:38,13:51:0,1,0:191,0,330	0/1:3,2:5:1e-06,0.999999,0:61,0,97
chr1	24870112	chr1_24870112_G_A	G	A	.	PASS	AF=0.363636;DP=219;NS=11;AN=22;MAF=0.363636;AC=8;AC_Het=4;AC_Hom=4;AC_Hemi=0;HWE=0.537668	GT:AD:DP:GP:PL	0/0:3,0:3:0.857485,0.142515,0:0,9,93	./.:0,0:0:0.360797,0.479734,0.159469:0,0,0	1/1:0,11:11:0,0.001467,0.998533:257,33,0	0/1:0,1:1:0.001799,0.599581,0.39862:27,3,0	1/1:0,4:4:0,0.158258,0.841742:139,12,0	0/1:3,1:4:0.00599,0.99401,0:21,0,85	./.:0,0:0:0.360797,0.479734,0.159469:0,0,0	0/0:7,0:7:0.98972,0.01028,0:0,21,196	0/0:9,1:10:0.603642,0.396358,0:0,3,223	0/1:26,11:37:0,1,0:176,0,330	0/1:13,5:18:0,1,0:95,0,253	0/0:64,0:64:1,0,0:0,193,383	0/0:8,0:8:0.994833,0.005167,0:0,24,225
chr1	24870452	chr1_24870452_A_C	A	C	.	PASS	AF=0.423077;DP=217;NS=13;AN=26;MAF=0.423077;AC=11;AC_Het=7;AC_Hom=4;AC_Hemi=0;HWE=1	GT:AD:DP:GP:PL	1/1:0,12:12:0,0.000569,0.999431:253,36,0	1/1:0,7:7:0,0.017887,0.982113:179,21,0	0/0:11,0:11:0.999163,0.000837,0:0,33,287	0/1:0,1:1:0.00125,0.537576,0.461173:27,3,0	0/0:9,0:9:0.99666,0.00334,0:0,27,252	0/0:6,0:6:0.973893,0.026107,0:0,18,174	0/1:0,1:1:6.3e-05,0.538215,0.461722:40,3,0	0/0:4,0:4:0.903155,0.096845,0:0,12,137	0/1:4,2:6:4.5e-05,0.999955,0:41,0,122	0/1:24,3:27:0.018882,0.981118,0:15,0,327	0/1:10,4:14:0,1,0:84,0,225	0/1:50,64:114:0,1,0:365,0,347	0/1:4,1:5:0.00586,0.99414,0:20,0,121
chr1	24871874	chr1_24871874_G_A	G	A	.	PASS	AF=0.461538;DP=239;NS=13;AN=26;MAF=0.461538;AC=12;AC_Het=8;AC_Hom=4;AC_Hemi=0;HWE=0.601992	GT:AD:DP:GP:PL	0/1:2,16:18:0,0.538802,0.461198:266,3,0	0/0:7,0:7:0.98631,0.01369,0:0,21,204	0/1:14,7:21:0,1,0:132,0,285	1/1:0,3:3:0,0.219608,0.780392:115,9,0	0/1:3,1:4:0.000715,0.999285,0:29,0,96	0/1:1,4:5:0,0.998872,0.001128:107,0,26	1/1:0,3:3:0,0.219608,0.780392:97,9,0	0/0:3,0:3:0.818273,0.181727,0:0,9,99	0/1:15,6:21:0,1,0:111,0,282	0/1:24,17:41:0,1,0:250,0,344	0/1:14,7:21:0,1,0:131,0,266	0/1:62,23:85:0,1,0:222,0,354	0/0:7,0:7:0.98631,0.01369,0:0,21,216
chr1	24873767	chr1_24873767_C_A	C	A	.	PASS	AF=0.333333;DP=228;NS=12;AN=24;MAF=0.333333;AC=8;AC_Het=6;AC_Hom=2;AC_Hemi=0;HWE=1	GT:AD:DP:GP:PL	0/0:34,1:35:1,0,0:0,68,326	0/1:4,4:8:0,1,0:86,0,84	0/0:17,1:18:0.987986,0.012014,0:0,19,297	0/1:3,1:4:0.001262,0.998738,0:29,0,84	0/1:6,3:9:0,1,0:66,0,158	0/0:2,0:2:0.799131,0.200866,3e-06:0,6,48	1/1:0,2:2:1e-06,0.498639,0.50136:64,6,0	./.:0,0:0:0.442837,0.445246,0.111917:0,0,0	0/1:14,3:17:7.7e-05,0.999923,0:41,0,231	0/0:42,5:47:0.684967,0.315033,0:0,3,280	0/1:16,8:24:0,1,0:124,0,246	0/1:45,7:52:0.006772,0.993228,0:22,0,270	0/0:7,0:7:0.992207,0.007793,0:0,21,159
chr1	24873979	chr1_24873979_T_C	T	C	.	PASS	AF=0.423077;DP=175;NS=13;AN=26;MAF=0.423077;AC=11;AC_Het=3;AC_Hom=8;AC_Hemi=0;HWE=0.0855297	GT:AD:DP:GP:PL	1/1:0,11:11:0,0.001232,0.998768:263,33,0	1/1:0,7:7:0,0.019355,0.980645:167,21,0	1/1:0,4:4:0,0.136365,0.863635:135,12,0	0/1:0,1:1:0.000177,0.558051,0.441772:36,3,0	0/1:5,5:10:0,1,0:134,0,137	0/1:4,2:6:1.1e-05,0.999989,0:47,0,105	1/1:0,3:3:0,0.240004,0.759996:108,9,0	0/0:1,0:1:0.558134,0.441831,3.5e-05:0,3,40	0/0:21,0:21:0.999999,1e-06,0:0,63,318	0/0:44,0:44:1,0,0:0,132,417	0/0:20,0:20:0.999998,2e-06,0:0,60,362	0/0:37,0:37:1,0,0:0,111,406	0/0:10,0:10:0.998456,0.001544,0:0,30,213
chr1	24881128	chr1_24881128_T_C	T	C	.	PASS	AF=0.416667;DP=239;NS=12;AN=24;MAF=0.416667;AC=10;AC_Het=6;AC_Hom=4;AC_Hemi=0;HWE=1	GT:AD:DP:GP:PL	1/1:0,33:33:0,0,1:400,99,0	0/0:11,0:11:0.999294,0.000706,0:0,33,227	0/1:18,4:22:0,1,0:66,0,286	0/0:19,0:19:0.999997,3e-06,0:0,57,332	0/1:8,6:14:0,1,0:151,0,197	0/0:3,0:3:0.846844,0.153156,0:0,9,84	1/1:0,5:5:0,0.07952,0.92048:157,15,0	./.:0,0:0:0.336673,0.487125,0.176202:0,0,0	0/1:9,8:17:0,1,0:171,0,150	0/1:20,14:34:0,1,0:248,0,289	0/1:13,5:18:0,1,0:106,0,259	0/0:51,3:54:0.999992,8e-06,0:0,52,291	0/1:4,4:8:0,1,0:99,0,109
chr1	24881430	chr1_24881430_A_G	A	G	.	PASS	AF=0.416667;DP=269;NS=12;AN=24;MAF=0.416667;AC=10;AC_Het=10;AC_Hom=0;AC_Hemi=0;HWE=0.063131	GT:AD:DP:GP:PL	0/1:4,29:33:0,0.988904,0.011096:311,0,16	./.:0,0:0:0.292762,0.496626,0.210612:0,0,0	0/1:12,4:16:0,1,0:78,0,260	0/1:6,8:14:0,1,0:158,0,151	0/1:5,2:7:0.004615,0.995385,0:21,0,117	0/0:4,0:4:0.904145,0.095855,0:0,12,113	0/1:0,1:1:6.4e-05,0.541039,0.458898:40,3,0	0/0:1,0:1:0.541061,0.458908,3.1e-05:0,3,41	0/1:12,7:19:0,1,0:135,0,259	0/1:39,22:61:0,1,0:271,0,357	0/1:14,6:20:0,1,0:103,0,282	0/1:57,20:77:0,1,0:128,0,355	0/1:5,1:6:0.005942,0.994058,0:20,0,148
chr1	24881686	chr1_24881686_G_T	G	T	.	PASS	AF=0.363636;DP=181;NS=11;AN=22;MAF=0.363636;AC=8;AC_Het=4;AC_Hom=4;AC_Hemi=0;HWE=0.537668	GT:AD:DP:GP:PL	0/0:21,0:21:0.999999,1e-06,0:0,63,349	0/0:3,0:3:0.875267,0.124733,0:0,9,86	1/1:0,13:13:0,0.000428,0.999572:233,39,0	0/0:7,0:7:0.991172,0.008828,0:0,21,212	0/0:5,0:5:0.965599,0.034401,0:0,15,165	1/1:0,4:4:0,0.179838,0.820162:116,12,0	./.:0,0:0:0.405671,0.462504,0.131825:0,0,0	./.:0,0:0:0.405671,0.462504,0.131825:0,0,0	0/1:16,8:24:0,1,0:171,0,292	0/1:32,13:45:0,1,0:207,0,360	0/1:19,6:25:0,1,0:112,0,319	0/0:29,0:29:1,0,0:0,87,345	0/1:3,2:5:2e-06,0.999998,0:57,0,91
chr1	24881833	chr1_24881833_A_G	A	G	.	PASS	AF=0.423077;DP=214;NS=13;AN=26;MAF=0.423077;AC=11;AC_Het=5;AC_Hom=6;AC_Hemi=0;HWE=0.573563	GT:AD:DP:GP:PL	0/1:19,11:30:0,1,0:200,0,287	1/1:0,6:6:0,0.0343,0.9657:147,18,0	1/1:0,6:6:0,0.0343,0.9657:170,18,0	1/1:0,9:9:0,0.00442,0.99558:212,27,0	0/1:4,4:8:0,1,0:97,0,111	0/1:0,1:1:9.6e-05,0.531927,0.467978:38,3,0	0/0:2,0:2:0.694503,0.305496,1e-06:0,6,60	0/0:1,0:1:0.531954,0.467994,5.2e-05:0,3,39	0/0:18,0:18:0.999993,7e-06,0:0,54,314	0/0:51,1:52:1,0,0:0,132,392	0/0:19,0:19:0.999997,3e-06,0:0,57,337	0/1:20,37:57:0,1,0:345,0,200	0/1:2,2:4:4e-06,0.999923,7.3e-05:52,0,38
chr1	24881849	chr1_24881849_C_T	C	T	.	PASS	AF=0.230769;DP=210;NS=13;AN=26;MAF=0.230769;AC=6;AC_Het=2;AC_Hom=4;AC_Hemi=0;HWE=0.0757764	GT:AD:DP:GP:PL	0/0:28,0:28:1,0,0:0,84,380	1/1:0,4:4:0,0.27835,0.72165:114,12,0	0/0:6,0:6:0.989975,0.010025,0:0,18,178	0/0:9,0:9:0.998736,0.001264,0:0,27,240	0/0:8,0:8:0.997475,0.002525,0:0,24,216	0/0:2,0:2:0.860564,0.139436,0:0,6,68	0/1:0,1:1:0.000736,0.754693,0.244571:35,3,0	0/0:1,0:1:0.755247,0.244746,6e-06:0,3,41	0/0:18,0:18:0.999998,2e-06,0:0,54,334	0/0:54,0:54:1,0,0:0,163,415	0/0:20,0:20:0.999999,1e-06,0:0,60,352	1/1:0,54:54:0,0,1:409,163,0	0/1:2,3:5:0,0.999996,4e-06:72,0,46
chr1	24881923	chr1_24881923_G_A	G	A	.	PASS	AF=0.192308;DP=273;NS=13;AN=26;MAF=0.192308;AC=5;AC_Het=3;AC_Hom=2;AC_Hemi=0;HWE=0.373913	GT:AD:DP:GP:PL	0/0:20,0:20:0.999999,1e-06,0:0,60,326	0/1:0,2:2:0,0.644195,0.355804:82,6,0	1/1:0,8:8:0,0.02751,0.97249:220,24,0	0/0:14,0:14:0.999966,3.4e-05,0:0,42,311	0/0:18,0:18:0.999998,2e-06,0:0,54,355	0/0:5,0:5:0.983034,0.016966,0:0,15,164	0/0:3,0:3:0.935421,0.064579,0:0,9,94	0/0:1,0:1:0.783589,0.216392,1.9e-05:0,3,35	0/0:14,0:14:0.999966,3.4e-05,0:0,42,320	0/0:75,0:75:1,0,0:0,226,435	0/0:19,0:19:0.999999,1e-06,0:0,57,355	0/1:29,49:78:0,1,0:361,0,258	0/1:2,9:11:0,0.999982,1.8e-05:218,0,39
chr1	24882142	chr1_24882142_C_T	C	T	.	PASS	AF=0.307692;DP=256;NS=13;AN=26;MAF=0.307692;AC=8;AC_Het=6;AC_Hom=2;AC_Hemi=0;HWE=1	GT:AD:DP:GP:PL	0/0:28,0:28:1,0,0:0,84,391	0/0:2,0:2:0.803866,0.196134,0:0,6,73	0/0:8,0:8:0.996202,0.003798,0:0,24,238	0/0:8,0:8:0.996202,0.003798,0:0,24,238	0/1:2,5:7:0,0.999997,3e-06:149,0,50	1/1:0,5:5:0,0.113532,0.886468:157,15,0	0/0:3,0:3:0.891271,0.108729,0:0,9,111	0/1:0,1:1:0.000109,0.671974,0.327917:41,3,0	0/1:12,8:20:0,1,0:189,0,243	0/1:23,21:44:0,1,0:306,0,270	0/1:12,11:23:0,1,0:248,0,247	0/0:98,0:98:1,0,0:0,295,464	0/1:6,3:9:0,1,0:77,0,166
chr1	24882405	chr1_24882405_C_T	C	T	.	PASS	AF=0.346154;DP=268;NS=13;AN=26;MAF=0.346154;AC=9;AC_Het=5;AC_Hom=4;AC_Hemi=0;HWE=0.578215	GT:AD:DP:GP:PL	1/1:0,28:28:0,0,1:399,84,0	0/0:6,0:6:0.982033,0.017967,0:0,18,159	0/0:3,0:3:0.87232,0.12768,0:0,9,97	1/1:0,15:15:0,0.000104,0.999896:322,45,0	0/1:7,1:8:0.017065,0.982935,0:17,0,175	0/0:5,0:5:0.9647,0.0353,0:0,15,159	0/0:4,0:4:0.931807,0.068193,0:0,12,130	0/0:1,0:1:0.630708,0.36927,2.2e-05:0,3,40	0/1:9,13:22:0,1,0:270,0,205	0/1:17,26:43:0,1,0:340,0,221	0/1:7,11:18:0,1,0:251,0,168	0/0:105,1:106:1,0,0:0,299,458	0/1:5,4:9:0,1,0:105,0,139
chr1	24882871	chr1_24882871_A_G	A	G	.	PASS	AF=0.125;DP=265;NS=12;AN=24;MAF=0.125;AC=3;AC_Het=1;AC_Hom=2;AC_Hemi=0;HWE=0.130435	GT:AD:DP:GP:PL	0/0:23,0:23:1,0,0:0,69,374	0/0:9,0:9:0.999419,0.000581,0:0,27,221	1/1:0,11:11:0,0.006519,0.993481:288,33,0	0/1:6,6:12:0,1,0:150,0,143	0/0:9,0:9:0.999419,0.000581,0:0,27,245	0/0:2,0:2:0.930745,0.069255,0:0,6,70	./.:0,0:0:0.757699,0.22552,0.016781:0,0,0	0/0:3,0:3:0.964131,0.035869,0:0,9,111	0/0:28,0:28:1,0,0:0,84,394	0/0:48,0:48:1,0,0:0,144,412	0/0:31,0:31:1,0,0:0,93,408	0/0:83,0:83:1,0,0:0,250,444	0/0:5,0:5:0.990785,0.009215,0:0,15,160
chr1	24883738	chr1_24883738_T_C	T	C	.	PASS	AF=0.423077;DP=208;NS=13;AN=26;MAF=0.423077;AC=11;AC_Het=3;AC_Hom=8;AC_Hemi=0;HWE=0.0855297	GT:AD:DP:GP:PL	1/1:0,11:11:0,0.001334,0.998666:200,33,0	0/0:8,0:8:0.994321,0.005679,0:0,24,202	0/1:9,7:16:0,1,0:133,0,211	0/1:4,11:15:0,1,0:164,0,79	0/0:13,0:13:0.999822,0.000178,0:0,39,304	1/1:0,4:4:0,0.145996,0.854004:123,12,0	1/1:0,4:4:0,0.145996,0.854004:118,12,0	0/1:1,4:5:0,0.999072,0.000928:105,0,26	0/0:16,0:16:0.999978,2.2e-05,0:0,48,336	0/0:36,0:36:1,0,0:0,108,397	0/0:18,0:18:0.999994,6e-06,0:0,54,338	1/1:0,60:60:0,0,1:421,181,0	0/0:2,0:2:0.732292,0.267708,0:0,6,74
chr1	24883784	chr1_24883784_C_A	C	A	.	PASS	AF=0.269231;DP=180;NS=13;AN=26;MAF=0.269231;AC=7;AC_Het=7;AC_Hom=0;AC_Hemi=0;HWE=0.49913	GT:AD:DP:GP:PL	0/0:7,0:7:0.994184,0.005816,0:0,21,163	0/0:6,0:6:0.988436,0.011564,0:0,18,152	0/1:6,9:15:0,1,0:214,0,122	0/1:10,4:14:0,1,0:103,0,165	0/0:12,0:12:0.999817,0.000183,0:0,36,298	0/0:5,0:5:0.977136,0.022864,0:0,15,134	0/0:4,0:4:0.955295,0.044705,0:0,12,105	0/1:3,1:4:0.002682,0.997318,0:27,0,87	0/1:8,6:14:0,1,0:147,0,182	0/1:28,14:42:0,1,0:228,0,348	0/1:15,4:19:0,1,0:69,0,281	0/0:35,0:35:1,0,0:0,105,372	0/1:1,2:3:0,0.999881,0.000119:72,0,32
chr1	24884917	chr1_24884917_C_T	C	T	.	PASS	AF=0.416667;DP=225;NS=12;AN=24;MAF=0.416667;AC=10;AC_Het=4;AC_Hom=6;AC_Hemi=0;HWE=0.289272	GT:AD:DP:GP:PL	1/1:1,26:27:0,2e-05,0.99998:353,51,0	0/0:5,0:5:0.955908,0.044092,0:0,15,145	0/0:28,0:28:1,0,0:0,84,405	0/0:16,0:16:0.999977,2.3e-05,0:0,48,208	0/1:5,3:8:0,1,0:77,0,115	0/0:6,0:6:0.977457,0.022543,0:0,18,152	./.:0,0:0:0.33104,0.488642,0.180319:0,0,0	0/0:2,0:2:0.730453,0.269547,0:0,6,80	0/1:9,8:17:0,1,0:184,0,216	0/1:27,27:54:0,1,0:342,0,332	0/1:7,13:20:0,1,0:276,0,148	1/1:0,37:37:0,0,1:404,111,0	1/1:0,4:4:0,0.144832,0.855168:113,12,0
chr1	24886025	chr1_24886025_C_G	C	G	.	PASS	AF=0.192308;DP=253;NS=13;AN=26;MAF=0.192308;AC=5;AC_Het=3;AC_Hom=2;AC_Hemi=0;HWE=0.373913	GT:AD:DP:GP:PL	0/0:22,1:23:0.999716,0.000284,0:0,32,333	1/1:0,4:4:0,0.344853,0.655147:145,12,0	0/1:16,2:18:0.182086,0.817914,0:10,0,308	0/0:6,0:6:0.992634,0.007366,0:0,18,184	0/0:10,0:10:0.999536,0.000464,0:0,30,259	0/1:0,2:2:0,0.677994,0.322006:74,6,0	0/0:2,0:2:0.89387,0.10613,0:0,6,73	0/0:2,0:2:0.89387,0.10613,0:0,6,79	0/0:22,1:23:0.999981,1.9e-05,0:0,44,362	0/0:50,2:52:1,0,0:0,86,376	0/0:27,0:27:1,0,0:0,81,407	0/0:75,4:79:1,0,0:0,129,375	0/1:4,1:5:0.026103,0.973897,0:19,0,102
chr1	24887494	chr1_24887494_C_A	C	A	.	PASS	AF=0.230769;DP=111;NS=13;AN=26;MAF=0.230769;AC=6;AC_Het=6;AC_Hom=0;AC_Hemi=0;HWE=1	GT:AD:DP:GP:PL	0/0:11,0:11:0.999663,0.000337,0:0,33,261	0/0:3,0:3:0.920644,0.079356,0:0,9,89	0/1:2,6:8:0,0.999996,4e-06:154,0,46	0/0:5,0:5:0.978906,0.021094,0:0,15,142	0/1:4,1:5:0.014453,0.985547,0:20,0,110	0/1:2,3:5:0,1,0:90,0,56	0/0:2,0:2:0.852955,0.147045,0:0,6,73	0/1:1,2:3:4e-06,0.999858,0.000138:55,0,31	0/1:10,2:12:0.003633,0.996367,0:26,0,216	0/0:23,2:25:0.828941,0.171059,0:0,5,309	0/0:15,1:16:0.967726,0.032274,0:0,13,287	0/1:13,2:15:0.023436,0.976564,0:18,0,249	0/0:1,0:1:0.743597,0.256386,1.8e-05:0,3,37
chr1	24891787	chr1_24891787_G_A	G	A	.	PASS	AF=0.136364;DP=170;NS=11;AN=22;MAF=0.136364;AC=3;AC_Het=1;AC_Hom=2;AC_Hemi=0;HWE=0.142857	GT:AD:DP:GP:PL	0/0:15,0:15:0.999992,8e-06,0:0,45,292	0/0:7,0:7:0.997849,0.002151,0:0,21,197	0/0:10,0:10:0.999731,0.000269,0:0,30,245	1/1:0,4:4:0,0.475305,0.524695:136,12,0	0/1:8,3:11:0,1,0:71,0,181	0/0:4,0:4:0.983045,0.016955,0:0,12,133	./.:0,0:0:0.772196,0.213102,0.014702:0,0,0	0/0:1,0:1:0.878701,0.121246,5.3e-05:0,3,25	0/0:21,0:21:1,0,0:0,63,358	0/0:40,0:40:1,0,0:0,120,408	0/0:7,0:7:0.997849,0.002151,0:0,21,212	0/0:50,0:50:1,0,0:0,151,386	./.:0,0:0:0.772196,0.213102,0.014702:0,0,0
chr1	24892387	chr1_24892387_T_C	T	C	.	PASS	AF=0.192308;DP=243;NS=13;AN=26;MAF=0.192308;AC=5;AC_Het=5;AC_Hom=0;AC_Hemi=0;HWE=1	GT:AD:DP:GP:PL	0/0:31,0:31:1,0,0:0,93,403	0/1:2,1:3:0.001372,0.998627,0:32,0,55	0/0:21,0:21:1,0,0:0,63,380	0/0:6,0:6:0.992827,0.007173,0:0,18,185	0/1:7,1:8:0.042112,0.957888,0:17,0,189	0/0:3,0:3:0.945356,0.054644,0:0,9,109	0/1:0,1:1:0.000442,0.811845,0.187713:39,3,0	0/0:4,0:4:0.971911,0.028089,0:0,12,128	0/0:13,0:13:0.999944,5.6e-05,0:0,39,311	0/0:42,1:43:1,0,0:0,108,389	0/0:17,0:17:0.999996,4e-06,0:0,51,331	0/1:49,39:88:0,1,0:328,0,347	0/1:4,1:5:0.351079,0.648921,0:6,0,120
chr1	24895189	chr1_24895189_G_A	G	A	.	PASS	AF=0.346154;DP=268;NS=13;AN=26;MAF=0.346154;AC=9;AC_Het=9;AC_Hom=0;AC_Hemi=0;HWE=0.209153	GT:AD:DP:GP:PL	0/1:19,2:21:0.25938,0.74062,0:5,0,280	0/0:7,0:7:0.992678,0.007322,0:0,21,209	0/1:16,2:18:0.407194,0.592806,0:2,0,283	0/1:18,4:22:8e-05,0.99992,0:41,0,258	0/1:11,2:13:0.272639,0.727361,0:5,0,253	0/1:4,2:6:0.00017,0.99983,0:38,0,90	0/0:2,0:2:0.809033,0.190967,0:0,6,75	0/1:1,1:2:0.025879,0.971225,0.002895:16,0,19	0/1:21,3:24:0.003258,0.996742,0:25,0,311	0/0:64,5:69:0.999987,1.3e-05,0:0,49,338	0/1:28,5:33:5e-06,0.999995,0:53,0,342	0/1:38,10:48:2.7e-05,0.999973,0:46,0,148	0/0:3,0:3:0.894438,0.105562,0:0,9,82
chr1	24895481	chr1_24895481_C_A	C	A	.	PASS	AF=0.166667;DP=244;NS=12;AN=24;MAF=0.166667;AC=4;AC_Het=4;AC_Hom=0;AC_Hemi=0;HWE=1	GT:AD:DP:GP:PL	0/1:12,9:21:0,1,0:190,0,256	0/0:6,0:6:0.993238,0.006762,0:0,18,177	0/1:4,8:12:0,1,0:175,0,103	0/0:6,0:6:0.993238,0.006762,0:0,18,175	0/0:7,0:7:0.996607,0.003393,0:0,21,208	0/0:3,0:3:0.948346,0.051654,0:0,9,104	0/1:0,1:1:0.004722,0.817223,0.178055:29,3,0	./.:0,0:0:0.674208,0.293787,0.032005:0,0,0	0/0:19,0:19:0.999999,1e-06,0:0,57,370	0/0:57,0:57:1,0,0:0,172,429	0/0:33,0:33:1,0,0:0,99,412	0/1:54,21:75:0,1,0:117,0,321	0/0:3,0:3:0.948346,0.051654,0:0,9,106
chr1	24895738	chr1_24895738_C_A	C	A	.	PASS	AF=0.461538;DP=211;NS=13;AN=26;MAF=0.461538;AC=12;AC_Het=8;AC_Hom=4;AC_Hemi=0;HWE=0.601992	GT:AD:DP:GP:PL	1/1:0,9:9:0,0.004817,0.995183:233,27,0	0/0:6,0:6:0.975404,0.024596,0:0,18,175	0/0:18,0:18:0.999994,6e-06,0:0,54,352	0/0:13,0:13:0.999803,0.000197,0:0,39,296	0/1:3,1:4:0.003124,0.996876,0:23,0,87	0/1:1,2:3:2e-05,0.998961,0.001019:45,0,26	1/1:0,2:2:0,0.382564,0.617436:76,6,0	0/1:1,1:2:0.000312,0.999283,0.000405:33,0,30	0/1:12,5:17:0,1,0:118,0,262	0/1:40,14:54:0,1,0:179,0,345	0/1:18,8:26:0,1,0:134,0,293	0/1:33,20:53:0,1,0:224,0,321	0/1:3,1:4:0.024208,0.975792,0:14,0,94
chr1	24897052	chr1_24897052_G_A	G	A	.	PASS	AF=0.458333;DP=203;NS=12;AN=24;MAF=0.458333;AC=11;AC_Het=3;AC_Hom=8;AC_Hemi=0;HWE=0.103129	GT:AD:DP:GP:PL	0/1:1,7:8:0,0.980402,0.019598:173,0,13	0/0:9,0:9:0.99695,0.00305,0:0,27,242	0/1:6,5:11:0,1,0:108,0,148	1/1:0,9:9:0,0.004962,0.995038:250,27,0	0/0:7,0:7:0.987911,0.012089,0:0,21,214	1/1:0,3:3:0,0.24196,0.75804:96,9,0	./.:0,0:0:0.314482,0.49261,0.192908:0,0,0	1/1:0,3:3:0,0.24196,0.75804:79,9,0	0/0:12,0:12:0.999618,0.000382,0:0,36,280	0/0:41,0:41:1,0,0:0,123,408	0/0:34,0:34:1,0,0:0,102,391	1/1:1,59:60:0,0,1:417,162,0	0/1:5,1:6:0.005116,0.994884,0:21,0,133
chr1	24897753	chr1_24897753_G_T	G	T	.	PASS	AF=0.272727;DP=153;NS=11;AN=22;MAF=0.272727;AC=6;AC_Het=4;AC_Hom=2;AC_Hemi=0;HWE=1	GT:AD:DP:GP:PL	0/1:1,7:8:0,0.986352,0.013648:166,0,12	0/0:1,0:1:0.698242,0.300729,0.001029:0,3,21	0/0:11,0:11:0.99958,0.00042,0:0,33,273	0/0:7,0:7:0.993316,0.006684,0:0,21,212	0/1:7,3:10:0,1,0:65,0,179	0/1:0,1:1:0.001287,0.698057,0.300655:31,3,0	./.:0,0:0:0.488544,0.420831,0.090626:0,0,0	./.:0,0:0:0.488544,0.420831,0.090626:0,0,0	0/0:16,0:16:0.999987,1.3e-05,0:0,48,332	0/0:50,0:50:1,0,0:0,151,429	0/0:19,0:19:0.999998,2e-06,0:0,57,367	1/1:0,19:19:0,9e-06,0.999991:317,57,0	0/1:4,2:6:3e-06,0.999997,0:56,0,122
chr1	24898363	chr1_24898363_A_G	A	G	.	PASS	AF=0.458333;DP=265;NS=12;AN=24;MAF=0.458333;AC=11;AC_Het=5;AC_Hom=6;AC_Hemi=0;HWE=0.59387	GT:AD:DP:GP:PL	0/0:40,0:40:1,0,0:0,120,410	0/0:5,0:5:0.948585,0.051415,0:0,15,175	0/1:6,11:17:0,1,0:247,0,150	1/1:0,8:8:0,0.008927,0.991073:229,24,0	0/0:6,0:6:0.973614,0.026386,0:0,18,190	0/0:2,0:2:0.697531,0.302469,0:0,6,77	./.:0,0:0:0.286804,0.497474,0.215722:0,0,0	1/1:0,3:3:0,0.223755,0.776245:104,9,0	0/1:9,11:20:0,1,0:235,0,190	0/1:27,21:48:0,1,0:309,0,338	0/1:15,10:25:0,1,0:207,0,295	0/1:18,61:79:0,1,0:349,0,140	1/1:0,12:12:0,0.000563,0.999437:287,36,0
chr1	24902337	chr1_24902337_C_A	C	A	.	PASS	AF=0.25;DP=175;NS=12;AN=24;MAF=0.25;AC=6;AC_Het=4;AC_Hom=2;AC_Hemi=0;HWE=1	GT:AD:DP:GP:PL	1/1:0,8:8:0,0.016968,0.983032:179,24,0	0/1:0,1:1:0.000481,0.688095,0.311424:35,3,0	0/0:11,1:12:0.642561,0.357439,0:0,2,219	0/1:2,1:3:0.002786,0.997213,0:26,0,57	0/0:13,0:13:0.99989,0.00011,0:0,39,240	0/0:1,0:1:0.688382,0.311548,7.1e-05:0,3,33	./.:0,0:0:0.473934,0.42899,0.097077:0,0,0	0/1:0,1:1:0.000152,0.688322,0.311526:40,3,0	0/0:16,0:16:0.999986,1.4e-05,0:0,48,303	0/0:40,2:42:0.999999,1e-06,0:0,62,368	0/0:23,0:23:1,0,0:0,69,361	0/0:41,5:46:0.792284,0.207716,0:0,5,190	0/1:3,1:4:0.001764,0.998236,0:28,0,82
chr1	24908867	chr1_24908867_C_T	C	T	.	PASS	AF=0.384615;DP=271;NS=13;AN=26;MAF=0.384615;AC=10;AC_Het=6;AC_Hom=4;AC_Hemi=0;HWE=1	GT:AD:DP:GP:PL	0/0:53,1:54:1,0,0:0,130,396	0/1:5,3:8:0,1,0:79,0,129	0/1:15,4:19:0,1,0:63,0,258	0/1:5,3:8:0,1,0:66,0,126	0/0:7,0:7:0.991374,0.008626,0:0,21,178	1/1:0,2:2:0,0.473083,0.526917:75,6,0	0/0:2,0:2:0.782204,0.217796,0:0,6,81	0/1:2,1:3:0.00285,0.997143,7e-06:25,0,46	0/1:25,3:28:0.021227,0.978773,0:16,0,288	0/0:60,4:64:0.999998,2e-06,0:0,57,331	0/0:26,2:28:0.956167,0.043833,0:0,14,327	0/1:27,19:46:0,1,0:231,0,282	1/1:0,2:2:0,0.473083,0.526917:75,6,0
chr1	24912447	chr1_24912447_G_A	G	A	.	PASS	AF=0.307692;DP=264;NS=13;AN=26;MAF=0.307692;AC=8;AC_Het=6;AC_Hom=2;AC_Hemi=0;HWE=1	GT:AD:DP:GP:PL	0/0:25,0:25:1,0,0:0,75,398	0/0:6,0:6:0.985946,0.014054,0:0,18,189	0/1:14,2:16:0.005047,0.994953,0:23,0,291	0/0:17,0:17:0.999993,7e-06,0:0,51,343	0/1:8,7:15:0,1,0:175,0,196	0/0:3,0:3:0.897639,0.102361,0:0,9,97	0/0:5,0:5:0.972282,0.027718,0:0,15,163	0/0:6,0:6:0.985946,0.014054,0:0,18,190	0/1:8,8:16:0,1,0:197,0,200	0/1:19,16:35:0,1,0:273,0,300	0/1:14,8:22:0,1,0:175,0,285	0/1:41,48:89:0,1,0:357,0,344	1/1:0,9:9:0,0.00849,0.99151:244,27,0
chr1	24913630	chr1_24913630_G_A	G	A	.	PASS	AF=0.5;DP=230;NS=13;AN=26;MAF=0.5;AC=13;AC_Het=5;AC_Hom=8;AC_Hemi=0;HWE=0.577624	GT:AD:DP:GP:PL	1/1:0,25:25:0,0,1:379,75,0	0/0:5,0:5:0.943367,0.056633,0:0,15,158	0/1:9,4:13:0,1,0:87,0,207	1/1:0,3:3:0,0.20651,0.79349:109,9,0	1/1:0,7:7:0,0.016005,0.983995:211,21,0	0/0:9,0:9:0.996262,0.003738,0:0,27,253	1/1:0,3:3:0,0.20651,0.79349:114,9,0	0/0:4,0:4:0.892804,0.107196,0:0,12,135	0/1:7,17:24:0,1,0:301,0,125	0/1:24,18:42:0,1,0:257,0,299	0/1:16,7:23:0,1,0:149,0,258	0/0:67,0:67:1,0,0:0,202,414	0/1:3,2:5:4e-06,0.999996,0:52,0,78
chr1	24914475	chr1_24914475_C_T	C	T	.	PASS	AF=0.208333;DP=205;NS=12;AN=24;MAF=0.208333;AC=5;AC_Het=3;AC_Hom=2;AC_Hemi=0;HWE=0.403727	GT:AD:DP:GP:PL	0/0:16,0:16:0.999991,9e-06,0:0,48,274	1/1:0,6:6:0,0.097578,0.902422:195,18,0	0/0:3,0:3:0.932622,0.067378,0:0,9,72	0/0:12,0:12:0.999859,0.000141,0:0,36,271	0/1:0,2:2:3e-06,0.633714,0.366283:61,6,0	0/1:1,2:3:0,0.999884,0.000116:70,0,31	./.:0,0:0:0.601866,0.347869,0.050266:0,0,0	0/1:1,2:3:1e-06,0.999907,9.2e-05:62,0,32	0/0:6,0:6:0.99105,0.00895,0:0,18,170	0/0:30,0:30:1,0,0:0,90,393	0/0:10,0:10:0.999436,0.000564,0:0,30,236	0/0:108,0:108:1,0,0:0,325,458	0/0:4,0:4:0.965137,0.034863,0:0,12,135
chr1	24914843	chr1_24914843_C_T	C	T	.	PASS	AF=0.192308;DP=236;NS=13;AN=26;MAF=0.192308;AC=5;AC_Het=3;AC_Hom=2;AC_Hemi=0;HWE=0.373913	GT:AD:DP:GP:PL	0/1:13,11:24:0,1,0:185,0,226	0/0:5,0:5:0.985545,0.014455,0:0,15,144	0/1:10,4:14:0,1,0:94,0,192	0/0:10,0:10:0.999542,0.000458,0:0,30,241	0/0:1,0:1:0.809919,0.190067,1.4e-05:0,3,35	1/1:0,4:4:0,0.347527,0.652473:132,12,0	0/0:3,0:3:0.944584,0.055416,0:0,9,95	0/0:4,0:4:0.971503,0.028497,0:0,12,125	0/0:16,0:16:0.999993,7e-06,0:0,48,252	0/0:34,0:34:1,0,0:0,102,367	0/0:20,0:20:1,0,0:0,60,317	0/1:49,40:89:0,1,0:329,0,341	0/0:10,0:10:0.999542,0.000458,0:0,30,244
chr1	24915128	chr1_24915128_C_T	C	T	.	PASS	AF=0.192308;DP=264;NS=13;AN=26;MAF=0.192308;AC=5;AC_Het=3;AC_Hom=2;AC_Hemi=0;HWE=0.373913	GT:AD:DP:GP:PL	0/1:17,6:23:0,1,0:86,0,277	0/0:2,0:2:0.888754,0.111246,0:0,6,71	0/0:17,0:17:0.999996,4e-06,0:0,51,340	0/1:1,1:2:0.000798,0.999152,5e-05:34,0,34	1/1:0,4:4:0,0.333018,0.666982:122,12,0	0/0:1,0:1:0.799775,0.200219,6e-06:0,3,39	0/0:1,0:1:0.799764,0.200216,2e-05:0,3,34	0/0:4,0:4:0.969657,0.030343,0:0,12,120	0/0:25,0:25:1,0,0:0,75,403	0/0:58,0:58:1,0,0:0,175,429	0/0:21,0:21:1,0,0:0,63,355	0/0:101,0:101:1,0,0:0,304,422	0/1:3,1:4:0.002532,0.997468,0:29,0,83
chr1	24917761	chr1_24917761_T_C	T	C	.	PASS	AF=0.192308;DP=207;NS=13;AN=26;MAF=0.192308;AC=5;AC_Het=3;AC_Hom=2;AC_Hemi=0;HWE=0.373913	GT:AD:DP:GP:PL	0/0:22,0:22:1,0,0:0,66,361	0/0:6,0:6:0.992562,0.007438,0:0,18,184	1/1:0,15:15:0,0.000254,0.999746:330,45,0	0/0:20,0:20:1,0,0:0,60,295	0/0:5,0:5:0.985235,0.014765,0:0,15,154	0/1:1,2:3:2e-06,0.999922,7.6e-05:61,0,32	0/0:7,0:7:0.996267,0.003733,0:0,21,201	0/1:1,4:5:0,0.998789,0.001211:129,0,20	0/0:8,0:8:0.99813,0.00187,0:0,24,209	0/0:28,0:28:1,0,0:0,84,360	0/0:19,0:19:0.999999,1e-06,0:0,57,358	0/0:63,0:63:1,0,0:0,190,399	0/1:4,2:6:2.7e-05,0.999973,0:49,0,121
chr1	24917857	chr1_24917857_A_G	A	G	.	PASS	AF=0.115385;DP=224;NS=13;AN=26;MAF=0.115385;AC=3;AC_Het=3;AC_Hom=0;AC_Hemi=0;HWE=1	GT:AD:DP:GP:PL	0/0:22,0:22:1,0,0:0,66,352	0/0:10,0:10:0.999739,0.000261,0:0,30,252	0/0:13,0:13:0.999967,3.3e-05,0:0,39,298	0/0:18,0:18:0.999999,1e-06,0:0,54,353	0/0:6,0:6:0.995847,0.004153,0:0,18,188	0/1:2,2:4:1.5e-05,0.999985,0:54,0,66	0/0:2,0:2:0.937446,0.062554,0:0,6,63	0/1:2,1:3:0.005944,0.994056,0:28,0,51	0/0:10,0:10:0.999739,0.000261,0:0,30,239	0/0:25,0:25:1,0,0:0,75,375	0/0:13,0:13:0.999967,3.3e-05,0:0,39,306	0/0:90,0:90:1,0,0:0,271,441	0/1:5,3:8:0,1,0:85,0,135
chr1	24917903	chr1_24917903_G_A	G	A	.	PASS	AF=0.461538;DP=237;NS=13;AN=26;MAF=0.461538;AC=12;AC_Het=8;AC_Hom=4;AC_Hemi=0;HWE=0.601992	GT:AD:DP:GP:PL	0/1:10,14:24:0,1,0:266,0,192	0/0:8,0:8:0.993421,0.006579,0:0,24,242	1/1:0,8:8:0,0.009131,0.990869:222,24,0	0/0:25,0:25:1,0,0:0,75,381	0/1:3,6:9:0,1,0:131,0,85	0/1:2,3:5:0,0.999999,1e-06:89,0,56	1/1:0,5:5:0,0.06866,0.93134:158,15,0	0/1:3,2:5:1e-06,0.999999,0:60,0,87	0/1:4,4:8:0,1,0:93,0,107	0/1:14,9:23:0,1,0:153,0,282	0/1:13,6:19:0,1,0:118,0,250	0/0:92,0:92:1,0,0:0,277,417	0/1:3,3:6:0,1,0:84,0,90
chr1	24917922	chr1_24917922_G_C	G	C	.	PASS	AF=0.208333;DP=206;NS=12;AN=24;MAF=0.208333;AC=5;AC_Het=5;AC_Hom=0;AC_Hemi=0;HWE=1	GT:AD:DP:GP:PL	0/1:9,2:11:0.00039,0.99961,0:37,0,209	0/0:14,0:14:0.999968,3.2e-05,0:0,42,312	0/0:11,0:11:0.999744,0.000256,0:0,33,272	0/1:10,5:15:0,1,0:120,0,219	0/0:8,0:8:0.997958,0.002042,0:0,24,218	0/1:2,1:3:0.004805,0.995195,0:26,0,61	0/1:5,1:6:0.00961,0.99039,0:23,0,120	./.:0,0:0:0.627977,0.328946,0.043077:0,0,0	0/0:9,0:9:0.998978,0.001022,0:0,27,239	0/0:23,1:24:0.999752,0.000248,0:0,33,315	0/0:19,0:19:0.999999,1e-06,0:0,57,352	0/0:83,0:83:1,0,0:0,250,431	0/1:2,1:3:0.007593,0.992407,0:24,0,65
chr1	24919509	chr1_24919509_C_T	C	T	.	PASS	AF=0.269231;DP=264;NS=13;AN=26;MAF=0.269231;AC=7;AC_Het=3;AC_Hom=4;AC_Hemi=0;HWE=0.165217	GT:AD:DP:GP:PL	1/1:0,25:25:0,0,1:376,75,0	0/1:3,5:8:0,1,0:136,0,75	0/1:7,12:19:0,1,0:259,0,158	1/1:0,15:15:0,0.000145,0.999855:319,45,0	0/1:7,4:11:0,1,0:96,0,175	0/0:5,0:5:0.974311,0.025689,0:0,15,152	0/0:1,0:1:0.70327,0.296698,3.1e-05:0,3,36	0/0:1,0:1:0.703281,0.296703,1.6e-05:0,3,39	0/0:17,0:17:0.999994,6e-06,0:0,51,326	0/0:48,0:48:1,0,0:0,144,412	0/0:32,0:32:1,0,0:0,96,386	0/0:78,1:79:1,0,0:0,218,427	0/0:3,0:3:0.904593,0.095407,0:0,9,101
chr1	24923274	chr1_24923274_A_C	A	C	.	PASS	AF=0.384615;DP=260;NS=13;AN=26;MAF=0.384615;AC=10;AC_Het=10;AC_Hom=0;AC_Hemi=0;HWE=0.0747611	GT:AD:DP:GP:PL	0/1:8,12:20:0,1,0:249,0,187	0/1:2,3:5:0,0.999997,3e-06:93,0,50	0/1:13,4:17:0,1,0:72,0,247	0/1:2,3:5:0,1,0:84,0,64	0/1:6,8:14:0,1,0:203,0,130	0/0:2,0:2:0.752554,0.247446,0:0,6,71	0/0:4,0:4:0.924043,0.075957,0:0,12,139	0/1:1,1:2:0.000961,0.998908,0.000131:29,0,34	0/1:9,4:13:0,1,0:89,0,211	0/1:24,22:46:0,1,0:322,0,318	0/1:16,8:24:0,1,0:147,0,270	0/0:96,7:103:1,0,0:0,87,293	0/1:4,1:5:0.00763,0.99237,0:20,0,123
chr1	24923291	chr1_24923291_G_T	G	T	.	PASS	AF=0.192308;DP=190;NS=13;AN=26;MAF=0.192308;AC=5;AC_Het=5;AC_Hom=0;AC_Hemi=0;HWE=1	GT:AD:DP:GP:PL	0/1:8,5:13:0,1,0:128,0,201	0/1:3,1:4:0.010562,0.989438,0:22,0,88	0/1:7,1:8:0.051253,0.948747,0:15,0,167	0/0:1,0:1:0.770309,0.229686,5e-06:0,3,41	0/0:6,0:6:0.990768,0.009232,0:0,18,166	0/1:2,1:3:0.00134,0.99866,0:31,0,70	0/0:2,0:2:0.870257,0.129743,0:0,6,64	0/0:1,0:1:0.770296,0.229682,2.2e-05:0,3,35	0/0:12,1:13:0.521697,0.478303,0:2,0,175	0/1:34,4:38:0.084845,0.915155,0:13,0,310	0/0:14,1:15:0.992681,0.007319,0:0,19,246	0/0:76,6:82:0.999998,2e-06,0:0,55,285	0/0:4,0:4:0.964068,0.035932,0:0,12,119
chr1	24923295	chr1_24923295_G_T	G	T	.	PASS	AF=0.115385;DP=189;NS=13;AN=26;MAF=0.115385;AC=3;AC_Het=3;AC_Hom=0;AC_Hemi=0;HWE=1	GT:AD:DP:GP:PL	0/0:12,0:12:0.999928,7.2e-05,0:0,36,287	0/0:4,0:4:0.982016,0.017984,0:0,12,125	0/1:8,2:10:4.4e-05,0.999956,0:49,0,198	0/0:1,0:1:0.872207,0.127791,1e-06:0,3,41	0/1:5,1:6:0.021369,0.978631,0:22,0,119	0/0:3,0:3:0.964666,0.035334,0:0,9,110	0/0:2,0:2:0.931744,0.068256,0:0,6,74	0/0:1,0:1:0.872205,0.127791,5e-06:0,3,36	0/0:11,0:11:0.999857,0.000143,0:0,33,219	0/0:39,0:39:1,0,0:0,117,405	0/0:17,0:17:0.999998,2e-06,0:0,51,327	0/0:78,0:78:1,0,0:0,235,421	0/1:4,1:5:0.033361,0.966639,0:20,0,108
chr1	24923299	chr1_24923299_G_T	G	T	.	PASS	AF=0.115385;DP=218;NS=13;AN=26;MAF=0.115385;AC=3;AC_Het=3;AC_Hom=0;AC_Hemi=0;HWE=1	GT:AD:DP:GP:PL	0/0:9,0:9:0.999477,0.000523,0:0,27,242	0/0:3,0:3:0.967596,0.032404,0:0,9,104	0/0:11,1:12:0.858627,0.141373,0:0,2,233	0/1:2,3:5:0,1,0:80,0,67	0/1:8,1:9:0.324128,0.675872,0:9,0,182	0/0:3,0:3:0.967596,0.032404,0:0,9,107	0/0:2,0:2:0.937226,0.062774,0:0,6,67	0/0:1,0:1:0.881864,0.118133,3e-06:0,3,37	0/0:14,0:14:0.999984,1.6e-05,0:0,42,267	0/0:48,0:48:1,0,0:0,144,407	0/0:24,0:24:1,0,0:0,72,372	0/1:71,12:83:0.000292,0.999708,0:41,0,302	0/0:5,0:5:0.991697,0.008303,0:0,15,151
chr1	24924687	chr1_24924687_C_T	C	T	.	PASS	AF=0.115385;DP=206;NS=13;AN=26;MAF=0.115385;AC=3;AC_Het=3;AC_Hom=0;AC_Hemi=0;HWE=1	GT:AD:DP:GP:PL	0/0:8,0:8:0.998887,0.001113,0:0,24,221	0/1:0,1:1:0.015183,0.861911,0.122906:26,3,0	0/0:12,0:12:0.99993,7e-05,0:0,36,291	0/0:10,0:10:0.999722,0.000278,0:0,30,188	0/0:10,0:10:0.999722,0.000278,0:0,30,270	0/0:7,0:7:0.997777,0.002223,0:0,21,183	0/0:2,0:2:0.933448,0.066552,0:0,6,62	0/0:2,0:2:0.933448,0.066552,0:0,6,80	0/0:18,0:18:0.999999,1e-06,0:0,54,339	0/0:32,0:32:1,0,0:0,96,400	0/0:14,0:14:0.999983,1.7e-05,0:0,42,317	0/1:43,40:83:0,1,0:340,0,358	0/1:2,5:7:0,1,0:142,0,52
chr1	24925110	chr1_24925110_G_C	G	C	.	PASS	AF=0.384615;DP=271;NS=13;AN=26;MAF=0.384615;AC=10;AC_Het=6;AC_Hom=4;AC_Hemi=0;HWE=1	GT:AD:DP:GP:PL	0/0:20,0:20:0.999999,1e-06,0:0,60,335	0/1:6,7:13:0,1,0:176,0,157	0/1:8,10:18:0,1,0:228,0,188	0/0:17,0:17:0.99999,1e-05,0:0,51,327	0/1:9,8:17:0,1,0:185,0,216	0/0:13,0:13:0.999844,0.000156,0:0,39,257	1/1:0,5:5:0,0.08908,0.91092:159,15,0	0/0:1,0:1:0.610049,0.389872,7.9e-05:0,3,35	0/1:4,5:9:0,1,0:129,0,92	0/1:13,15:28:0,1,0:261,0,228	0/1:8,5:13:0,1,0:126,0,176	0/0:112,0:112:1,0,0:0,337,463	1/1:0,4:4:0,0.163589,0.836411:121,12,0
chr1	24925319	chr1_24925319_C_T	C	T	.	PASS	AF=0.192308;DP=263;NS=13;AN=26;MAF=0.192308;AC=5;AC_Het=3;AC_Hom=2;AC_Hemi=0;HWE=0.373913	GT:AD:DP:GP:PL	0/0:25,0:25:1,0,0:0,75,366	0/1:10,6:16:0,1,0:138,0,228	0/0:21,0:21:1,0,0:0,63,374	0/0:18,0:18:0.999998,2e-06,0:0,54,322	0/0:13,0:13:0.999945,5.5e-05,0:0,39,309	0/1:3,4:7:0,1,0:98,0,77	1/1:0,4:4:0,0.35523,0.64477:129,12,0	0/0:1,0:1:0.815068,0.184919,1.3e-05:0,3,35	0/0:14,0:14:0.999972,2.8e-05,0:0,42,310	0/0:22,0:22:1,0,0:0,66,370	0/0:18,0:18:0.999998,2e-06,0:0,54,349	0/0:98,1:99:1,0,0:0,278,456	0/1:4,1:5:0.021802,0.978198,0:20,0,115
chr1	24928251	chr1_24928251_T_C	T	C	.	PASS	AF=0.5;DP=248;NS=13;AN=26;MAF=0.5;AC=13;AC_Het=5;AC_Hom=8;AC_Hemi=0;HWE=0.577624	GT:AD:DP:GP:PL	1/1:0,20:20:0,2e-06,0.999998:359,60,0	1/1:0,7:7:0,0.015652,0.984348:216,21,0	0/1:7,8:15:0,1,0:184,0,172	0/0:11,0:11:0.999041,0.000959,0:0,33,283	1/1:0,3:3:0,0.20282,0.79718:102,9,0	0/0:10,0:10:0.998085,0.001915,0:0,30,274	1/1:0,8:8:0,0.007888,0.992112:234,24,0	0/0:4,0:4:0.890614,0.109386,0:0,12,139	0/1:5,10:15:0,1,0:226,0,119	0/1:20,13:33:0,1,0:228,0,309	0/1:8,7:15:0,1,0:184,0,182	0/0:97,0:97:1,0,0:0,292,446	0/1:6,3:9:0,1,0:79,0,170
chr1	24928364	chr1_24928364_C_T	C	T	.	PASS	AF=0.192308;DP=273;NS=13;AN=26;MAF=0.192308;AC=5;AC_Het=3;AC_Hom=2;AC_Hemi=0;HWE=0.373913	GT:AD:DP:GP:PL	0/0:25,0:25:1,0,0:0,75,362	0/1:6,5:11:0,1,0:126,0,146	0/0:22,1:23:0.999823,0.000177,0:0,34,346	0/0:11,1:12:0.945153,0.054847,0:0,9,253	1/1:0,4:4:0,0.347639,0.652361:112,12,0	0/0:12,1:13:0.776803,0.223197,0:0,2,254	0/1:4,4:8:0,1,0:90,0,116	0/0:5,0:5:0.985552,0.014448,0:0,15,149	0/0:7,0:7:0.996349,0.003651,0:0,21,214	0/0:23,2:25:0.995357,0.004643,0:0,20,325	0/0:13,0:13:0.999943,5.7e-05,0:0,39,280	0/0:105,10:115:1,0,0:0,108,356	0/1:10,2:12:0.013509,0.986491,0:22,0,233
chr1	24930068	chr1_24930068_A_T	A	T	.	PASS	AF=0.363636;DP=40;NS=11;AN=22;MAF=0.363636;AC=8;AC_Het=8;AC_Hom=0;AC_Hemi=0;HWE=0.190918	GT:AD:DP:GP:PL	0/1:2,1:3:0.00286,0.997139,0:24,0,61	0/1:1,1:2:0.000904,0.998655,0.000441:29,0,29	0/0:1,0:1:0.5887,0.411209,9.1e-05:0,3,35	0/1:1,1:2:0.000904,0.998655,0.000441:29,0,29	0/1:1,1:2:0.001138,0.998421,0.000441:28,0,29	0/0:2,0:2:0.741153,0.258847,0:0,6,69	./.:0,0:0:0.346628,0.484246,0.169125:0,0,0	./.:0,0:0:0.346628,0.484246,0.169125:0,0,0	0/1:2,1:3:0.027764,0.972235,1e-06:14,0,56	0/1:4,3:7:0,1,0:66,0,101	0/1:1,1:2:0.000571,0.999151,0.000278:31,0,31	0/1:12,3:15:0.001596,0.998404,0:27,0,221	0/0:1,0:1:0.5887,0.411209,9.1e-05:0,3,35
chr1	24935686	chr1_24935686_T_A	T	A	.	PASS	AF=0.461538;DP=115;NS=13;AN=26;MAF=0.461538;AC=12;AC_Het=10;AC_Hom=2;AC_Hemi=0;HWE=0.11159	GT:AD:DP:GP:PL	0/1:8,2:10:0.001191,0.998809,0:27,0,151	0/0:1,0:1:0.517939,0.481948,0.000113:0,3,36	0/1:1,1:2:0.000855,0.998959,0.000186:28,0,34	0/0:5,0:5:0.945041,0.054959,0:0,15,157	0/1:2,2:4:4e-06,0.999996,0:52,0,63	0/1:2,1:3:0.000857,0.999141,3e-06:28,0,53	0/1:1,1:2:0.000679,0.99895,0.000371:29,0,31	0/1:2,1:3:0.001357,0.998643,0:26,0,61	0/1:5,7:12:0,1,0:174,0,135	0/1:14,15:29:0,1,0:234,0,198	0/1:8,7:15:0,1,0:168,0,174	1/1:1,25:26:0,0.000202,0.999798:325,40,0	0/1:2,1:3:0.00043,0.99957,0:31,0,63
chr1	24937639	chr1_24937639_T_G	T	G	.	PASS	AF=0.409091;DP=183;NS=11;AN=22;MAF=0.409091;AC=9;AC_Het=7;AC_Hom=2;AC_Hemi=0;HWE=0.55418	GT:AD:DP:GP:PL	0/1:13,9:22:0,1,0:199,0,258	0/0:6,0:6:0.979561,0.020439,0:0,18,177	0/1:6,3:9:0,1,0:72,0,124	0/0:6,0:6:0.979561,0.020439,0:0,18,161	0/1:2,2:4:1e-06,0.999999,0:58,0,62	./.:0,0:0:0.359535,0.480155,0.16031:0,0,0	./.:0,0:0:0.359535,0.480155,0.16031:0,0,0	0/0:5,0:5:0.95994,0.04006,0:0,15,154	0/1:5,12:17:0,1,0:240,0,103	0/1:9,33:42:0,1,0:282,0,77	0/1:3,6:9:0,1,0:143,0,58	0/1:12,20:32:0,1,0:287,0,180	1/1:0,3:3:0,0.272402,0.727598:96,9,0
chr1	24938192	chr1_24938192_C_T	C	T	.	PASS	AF=0.307692;DP=261;NS=13;AN=26;MAF=0.307692;AC=8;AC_Het=4;AC_Hom=4;AC_Hemi=0;HWE=0.507918	GT:AD:DP:GP:PL	0/0:28,0:28:1,0,0:0,84,314	0/0:11,0:11:0.999538,0.000462,0:0,33,263	1/1:0,15:15:0,0.000129,0.999871:317,45,0	1/1:0,8:8:0,0.01622,0.98378:172,24,0	0/1:6,8:14:0,1,0:192,0,138	0/1:5,1:6:0.008428,0.991572,0:21,0,129	0/0:2,0:2:0.80847,0.19153,0:0,6,74	0/0:2,0:2:0.80847,0.19153,0:0,6,56	0/0:21,0:21:1,0,0:0,63,358	0/0:48,0:48:1,0,0:0,144,424	0/0:26,0:26:1,0,0:0,78,377	0/1:56,15:71:0,1,0:138,0,327	0/1:7,2:9:1.9e-05,0.999981,0:47,0,173
chr1	24938254	chr1_24938254_C_T	C	T	.	PASS	AF=0.5;DP=243;NS=13;AN=26;MAF=0.5;AC=13;AC_Het=7;AC_Hom=6;AC_Hemi=0;HWE=1	GT:AD:DP:GP:PL	0/1:12,14:26:0,1,0:252,0,233	0/0:9,0:9:0.996303,0.003697,0:0,27,226	1/1:0,17:17:0,1.6e-05,0.999984:328,51,0	1/1:0,12:12:0,0.000514,0.999486:305,36,0	0/1:5,6:11:0,1,0:160,0,140	0/1:7,1:8:0.020898,0.979102,0:14,0,194	1/1:0,2:2:0,0.344827,0.655173:74,6,0	0/1:1,2:3:0,0.999698,0.000302:70,0,32	0/1:9,9:18:0,1,0:182,0,213	0/1:20,12:32:0,1,0:218,0,326	0/1:13,5:18:0,1,0:107,0,237	0/0:81,0:81:1,0,0:0,244,428	0/0:6,0:6:0.97117,0.02883,0:0,18,194
chr1	24940015	chr1_24940015_A_C	A	C	.	PASS	AF=0.384615;DP=252;NS=13;AN=26;MAF=0.384615;AC=10;AC_Het=4;AC_Hom=6;AC_Hemi=0;HWE=0.255674	GT:AD:DP:GP:PL	1/1:0,23:23:0,0,1:377,69,0	0/0:8,0:8:0.995112,0.004888,0:0,24,198	1/1:0,17:17:0,2.4e-05,0.999976:299,51,0	1/1:0,9:9:0,0.006173,0.993827:215,27,0	0/1:13,10:23:0,1,0:159,0,262	0/1:2,2:4:0,0.999999,0:69,0,58	0/0:5,0:5:0.962188,0.037812,0:0,15,164	0/1:1,4:5:0,0.999202,0.000798:127,0,26	0/0:20,0:20:0.999999,1e-06,0:0,60,361	0/0:47,0:47:1,0,0:0,141,435	0/0:22,0:22:1,0,0:0,66,364	0/0:63,0:63:1,0,0:0,190,377	0/1:3,3:6:0,1,0:95,0,82
chr1	24940019	chr1_24940019_G_A	G	A	.	PASS	AF=0.346154;DP=255;NS=13;AN=26;MAF=0.346154;AC=9;AC_Het=5;AC_Hom=4;AC_Hemi=0;HWE=0.578215	GT:AD:DP:GP:PL	0/0:24,1:25:0.999679,0.000321,0:0,35,338	0/0:8,0:8:0.995818,0.004182,0:0,24,199	1/1:0,18:18:0,1.4e-05,0.999986:298,54,0	1/1:0,9:9:0,0.007213,0.992787:215,27,0	0/1:12,10:22:0,1,0:160,0,246	0/0:4,0:4:0.93703,0.06297,0:0,12,135	0/0:6,0:6:0.983477,0.016523,0:0,18,176	0/1:4,1:5:0.002358,0.997642,0:26,0,131	0/1:9,9:18:0,1,0:215,0,195	0/1:19,30:49:0,1,0:360,0,276	0/1:7,12:19:0,1,0:260,0,130	0/0:66,0:66:1,0,0:0,199,370	0/0:6,0:6:0.983477,0.016523,0:0,18,191
chr1	24942423	chr1_24942423_C_T	C	T	.	PASS	AF=0.153846;DP=251;NS=13;AN=26;MAF=0.153846;AC=4;AC_Het=2;AC_Hom=2;AC_Hemi=0;HWE=0.234783	GT:AD:DP:GP:PL	0/0:21,0:21:1,0,0:0,63,366	0/0:5,0:5:0.989275,0.010725,0:0,15,168	0/0:7,0:7:0.997297,0.002703,0:0,21,211	1/1:0,4:4:0,0.418786,0.581214:140,12,0	0/0:12,0:12:0.999915,8.5e-05,0:0,36,283	0/0:1,0:1:0.852166,0.147829,5e-06:0,3,37	0/0:4,0:4:0.978777,0.021223,0:0,12,135	0/0:2,0:2:0.920186,0.079814,0:0,6,76	0/0:17,0:17:0.999997,3e-06,0:0,51,341	0/0:48,0:48:1,0,0:0,144,431	0/0:27,0:27:1,0,0:0,81,408	0/1:51,48:99:0,1,0:359,0,350	0/1:2,2:4:3e-06,0.999997,0:59,0,60
chr1	24945160	chr1_24945160_G_T	G	T	.	PASS	AF=0.458333;DP=203;NS=12;AN=24;MAF=0.458333;AC=11;AC_Het=7;AC_Hom=4;AC_Hemi=0;HWE=1	GT:AD:DP:GP:PL	0/1:1,2:3:1e-06,0.997923,0.002077:60,0,23	0/1:3,6:9:0,0.99976,0.00024:145,0,32	0/1:4,3:7:1e-06,0.999999,0:60,0,67	0/1:3,1:4:0.023688,0.976312,0:14,0,74	0/1:5,2:7:4.9e-05,0.999951,0:41,0,132	0/1:2,8:10:0,0.995269,0.004731:156,0,19	1/1:0,4:4:0,0.131557,0.868443:111,12,0	./.:0,0:0:0.300202,0.49541,0.204388:0,0,0	0/0:17,0:17:0.999987,1.3e-05,0:0,51,347	0/0:26,0:26:1,0,0:0,78,378	0/0:17,0:17:0.999987,1.3e-05,0:0,51,312	1/1:3,91:94:0,0,1:296,220,0	0/1:4,1:5:0.001538,0.998462,0:26,0,63
chr1	24945719	chr1_24945719_T_C	T	C	.	PASS	AF=0.454545;DP=259;NS=11;AN=22;MAF=0.454545;AC=10;AC_Het=2;AC_Hom=8;AC_Hemi=0;HWE=0.0610009	GT:AD:DP:GP:PL	./.:0,0:0:0.275019,0.498807,0.226173:0,0,0	1/1:0,3:3:0,0.216098,0.783902:87,9,0	1/1:0,5:5:0,0.064473,0.935527:107,15,0	1/1:0,3:3:0,0.216098,0.783902:106,9,0	0/0:9,1:10:0.812311,0.187689,0:0,9,217	0/0:3,0:3:0.81519,0.18481,0:0,9,90	0/1:2,2:4:2.8e-05,0.999972,0:43,0,60	./.:0,0:0:0.275019,0.498807,0.226173:0,0,0	0/0:5,0:5:0.946364,0.053636,0:0,15,163	0/0:19,1:20:0.995658,0.004342,0:0,26,337	0/0:5,0:5:0.946364,0.053636,0:0,15,147	1/1:22,178:200:0,0,1:265,122,0	0/1:0,1:1:0.000183,0.524325,0.475492:35,3,0
chr1	24952342	chr1_24952342_A_G	A	G	.	PASS	AF=0.230769;DP=222;NS=13;AN=26;MAF=0.230769;AC=6;AC_Het=2;AC_Hom=4;AC_Hemi=0;HWE=0.0757764	GT:AD:DP:GP:PL	0/1:14,6:20:0,1,0:114,0,221	1/1:0,3:3:0,0.470528,0.529472:102,9,0	0/0:11,0:11:0.999725,0.000275,0:0,33,192	0/0:6,0:6:0.991286,0.008714,0:0,18,148	0/0:6,0:6:0.991286,0.008714,0:0,18,178	0/0:2,0:2:0.876691,0.123309,0:0,6,71	1/1:0,5:5:0,0.18178,0.81822:138,15,0	0/0:1,0:1:0.780449,0.219546,5e-06:0,3,41	0/0:14,0:14:0.999966,3.4e-05,0:0,42,297	0/0:46,0:46:1,0,0:0,138,415	0/0:19,0:19:0.999999,1e-06,0:0,57,345	0/0:79,0:79:1,0,0:0,238,418	0/1:7,3:10:0,1,0:76,0,186
chr1	24952518	chr1_24952518_A_G	A	G	.	PASS	AF=0.384615;DP=225;NS=13;AN=26;MAF=0.384615;AC=10;AC_Het=6;AC_Hom=4;AC_Hemi=0;HWE=1	GT:AD:DP:GP:PL	0/1:19,2:21:0.180896,0.819104,0:6,0,262	0/0:6,0:6:0.982538,0.017462,0:0,18,182	0/0:11,0:11:0.999445,0.000555,0:0,33,268	0/0:12,0:12:0.999722,0.000278,0:0,36,290	0/0:8,0:8:0.995577,0.004423,0:0,24,226	0/1:4,5:9:0,1,0:132,0,101	0/0:5,0:5:0.965676,0.034324,0:0,15,153	1/1:0,2:2:1e-06,0.467838,0.532161:64,6,0	0/1:10,7:17:0,1,0:124,0,211	0/1:17,16:33:0,1,0:248,0,271	0/1:13,7:20:0,1,0:152,0,193	1/1:0,74:74:0,0,1:421,223,0	0/1:1,5:6:0,0.982169,0.017831:136,0,12
chr1	24955079	chr1_24955079_T_G	T	G	.	PASS	AF=0.5;DP=217;NS=12;AN=24;MAF=0.5;AC=12;AC_Het=4;AC_Hom=8;AC_Hemi=0;HWE=0.281462	GT:AD:DP:GP:PL	./.:0,0:0:0.267648,0.499398,0.232954:0,0,0	0/1:2,1:3:0.000429,0.999571,0:31,0,67	1/1:0,9:9:0,0.004169,0.995831:207,27,0	1/1:0,4:4:0,0.118151,0.881849:115,12,0	0/1:2,3:5:0,0.999999,1e-06:87,0,57	1/1:0,2:2:1e-06,0.348929,0.65107:61,6,0	0/0:5,0:5:0.944906,0.055094,0:0,15,156	0/1:2,1:3:0.00034,0.999659,0:32,0,66	0/0:18,0:18:0.999993,7e-06,0:0,54,346	0/0:48,0:48:1,0,0:0,144,416	0/0:23,0:23:1,0,0:0,69,342	1/1:0,75:75:0,0,1:397,226,0	0/1:1,3:4:0,0.999408,0.000592:104,0,29
chr1	24960057	chr1_24960057_T_C	T	C	.	PASS	AF=0.333333;DP=101;NS=12;AN=24;MAF=0.333333;AC=8;AC_Het=2;AC_Hom=6;AC_Hemi=0;HWE=0.0437475	GT:AD:DP:GP:PL	0/1:20,8:28:0,1,0:145,0,274	1/1:0,5:5:0,0.105761,0.894239:133,15,0	1/1:0,8:8:0,0.014568,0.985432:217,24,0	1/1:0,2:2:0,0.486174,0.513826:73,6,0	0/1:3,1:4:0.001201,0.998799,0:29,0,95	0/0:1,0:1:0.65403,0.345606,0.000364:0,3,27	0/0:2,0:2:0.791008,0.208992,0:0,6,69	./.:0,0:0:0.428065,0.452404,0.119532:0,0,0	0/0:9,0:9:0.99794,0.00206,0:0,27,227	0/0:21,0:21:0.999999,1e-06,0:0,63,353	0/0:10,0:10:0.998969,0.001031,0:0,30,246	0/0:10,0:10:0.998969,0.001031,0:0,30,120	0/0:1,0:1:0.654208,0.3457,9.2e-05:0,3,33
chr1	24961511	chr1_24961511_T_C	T	C	.	PASS	AF=0.423077;DP=211;NS=13;AN=26;MAF=0.423077;AC=11;AC_Het=1;AC_Hom=10;AC_Hemi=0;HWE=0.00266523	GT:AD:DP:GP:PL	0/1:20,8:28:0,1,0:101,0,313	1/1:0,9:9:0,0.006126,0.993874:208,27,0	0/0:24,1:25:0.99999,1e-05,0:0,51,379	0/0:13,0:13:0.999845,0.000155,0:0,39,309	0/0:12,0:12:0.999691,0.000309,0:0,36,284	1/1:0,6:6:0,0.046994,0.953006:194,18,0	0/0:6,0:6:0.980582,0.019418,0:0,18,191	1/1:0,2:2:8.8e-05,0.440992,0.558921:42,6,0	0/0:11,0:11:0.999382,0.000618,0:0,33,273	0/0:28,0:28:1,0,0:0,84,392	0/0:17,0:17:0.99999,1e-05,0:0,51,354	1/1:0,52:52:0,0,1:409,157,0	1/1:0,2:2:1e-06,0.44103,0.558969:61,6,0
chr1	24976318	chr1_24976318_T_C	T	C	.	PASS	AF=0.409091;DP=73;NS=11;AN=22;MAF=0.409091;AC=9;AC_Het=5;AC_Hom=4;AC_Hemi=0;HWE=1	GT:AD:DP:GP:PL	./.:0,0:0:0.442823,0.445253,0.111924:0,0,0	1/1:0,4:4:0,0.19912,0.80088:73,12,0	0/0:1,0:1:0.664334,0.333987,0.001679:0,3,20	1/1:0,2:2:0.000134,0.498561,0.501306:42,6,0	0/0:3,0:3:0.88835,0.11165,0:0,9,83	0/1:2,1:3:0.047515,0.952484,1e-06:13,0,54	0/1:1,1:2:0.015512,0.981373,0.003115:18,0,19	./.:0,0:0:0.442823,0.445253,0.111924:0,0,0	0/1:7,1:8:0.443302,0.556698,0:1,0,147	0/1:7,1:8:0.443302,0.556698,0:1,0,162	0/0:9,0:9:0.99804,0.00196,0:0,27,199	0/0:23,0:23:1,0,0:0,69,188	0/1:9,1:10:0.446325,0.553675,0:1,0,109
chr1	24980837	chr1_24980837_C_T	C	T	.	PASS	AF=0.125;DP=174;NS=12;AN=24;MAF=0.125;AC=3;AC_Het=3;AC_Hom=0;AC_Hemi=0;HWE=1	GT:AD:DP:GP:PL	0/1:0,3:3:5e-06,0.552124,0.447871:63,9,0	0/1:0,1:1:0.000819,0.830719,0.168462:37,3,0	0/0:10,0:10:0.999604,0.000396,0:0,30,261	0/0:8,0:8:0.998418,0.001582,0:0,24,195	0/0:13,0:13:0.99995,5e-05,0:0,39,287	0/1:0,2:2:0,0.711447,0.288552:73,6,0	0/0:2,0:2:0.907941,0.092059,0:0,6,72	./.:0,0:0:0.691228,0.280347,0.028426:0,0,0	0/0:18,0:18:0.999998,2e-06,0:0,54,362	0/0:31,0:31:1,0,0:0,93,417	0/0:22,0:22:1,0,0:0,66,377	0/0:60,0:60:1,0,0:0,181,419	0/0:3,0:3:0.95175,0.04825,0:0,9,93
chr1	24985063	chr1_24985063_T_G	T	G	.	PASS	AF=0.363636;DP=167;NS=11;AN=22;MAF=0.363636;AC=8;AC_Het=0;AC_Hom=8;AC_Hemi=0;HWE=0.00103199	GT:AD:DP:GP:PL	1/1:0,30:30:0,0,1:404,90,0	0/0:6,0:6:0.9839,0.0161,0:0,18,191	1/1:0,8:8:0,0.014699,0.985301:224,24,0	1/1:0,2:2:0,0.488446,0.511554:68,6,0	0/0:4,0:4:0.938568,0.061432,0:0,12,136	./.:0,0:0:0.430757,0.451128,0.118115:0,0,0	1/1:0,5:5:0,0.106625,0.893375:152,15,0	./.:0,0:0:0.430757,0.451128,0.118115:0,0,0	0/0:5,0:5:0.968311,0.031689,0:0,15,159	0/0:32,0:32:1,0,0:0,96,403	0/0:14,0:14:0.999936,6.4e-05,0:0,42,319	0/0:57,0:57:1,0,0:0,172,422	0/0:4,0:4:0.938568,0.061432,0:0,12,145
chr1	24990738	chr1_24990738_T_C	T	C	.	PASS	AF=0.384615;DP=213;NS=13;AN=26;MAF=0.384615;AC=10;AC_Het=2;AC_Hom=8;AC_Hemi=0;HWE=0.0196258	GT:AD:DP:GP:PL	0/0:40,0:40:1,0,0:0,120,423	1/1:0,4:4:0,0.177371,0.822629:126,12,0	0/1:0,1:1:0.002174,0.631647,0.366179:27,3,0	1/1:0,4:4:0,0.177371,0.822629:104,12,0	0/1:5,1:6:0.026889,0.973111,0:15,0,145	1/1:0,3:3:0,0.301303,0.698697:87,9,0	0/0:3,0:3:0.87342,0.12658,0:0,9,88	1/1:0,3:3:0,0.301303,0.698697:91,9,0	0/0:14,0:14:0.999929,7.1e-05,0:0,42,311	0/0:39,0:39:1,0,0:0,117,400	0/0:24,0:24:1,0,0:0,72,382	0/0:67,0:67:1,0,0:0,202,439	0/0:5,0:5:0.965036,0.034964,0:0,15,156
chr1	24991198	chr1_24991198_C_T	C	T	.	PASS	AF=0.272727;DP=214;NS=11;AN=22;MAF=0.272727;AC=6;AC_Het=6;AC_Hom=0;AC_Hemi=0;HWE=0.504644	GT:AD:DP:GP:PL	0/0:39,0:39:1,0,0:0,117,416	0/1:0,1:1:0.006079,0.685868,0.308053:24,3,0	0/1:1,1:2:0.01384,0.984397,0.001763:19,0,21	0/1:0,1:1:0.009601,0.683437,0.306962:22,3,0	0/0:6,0:6:0.986159,0.013841,0:0,18,198	./.:0,0:0:0.476189,0.427751,0.09606:0,0,0	0/0:5,0:5:0.972696,0.027304,0:0,15,161	./.:0,0:0:0.476189,0.427751,0.09606:0,0,0	0/1:11,4:15:1.3e-05,0.999987,0:49,0,189	0/1:26,8:34:0,1,0:120,0,352	0/1:16,4:20:6e-06,0.999994,0:53,0,299	0/0:68,11:79:0.990443,0.009557,0:0,20,336	0/0:11,1:12:0.819337,0.180663,0:0,6,267
chr1	24999488	chr1_24999488_T_C	T	C	.	PASS	AF=0.181818;DP=116;NS=11;AN=22;MAF=0.181818;AC=4;AC_Het=0;AC_Hom=4;AC_Hemi=0;HWE=0.0075188	GT:AD:DP:GP:PL	0/0:6,0:6:0.992555,0.007445,0:0,18,135	./.:0,0:0:0.650336,0.312196,0.037468:0,0,0	0/0:13,0:13:0.999941,5.9e-05,0:0,39,196	0/0:4,0:4:0.970872,0.029128,0:0,12,110	0/0:4,0:4:0.970872,0.029128,0:0,12,127	./.:0,0:0:0.650336,0.312196,0.037468:0,0,0	0/0:1,0:1:0.806361,0.193547,9.3e-05:0,3,27	0/0:3,0:3:0.943392,0.056608,0:0,9,76	0/0:9,0:9:0.999063,0.000937,0:0,27,212	0/0:29,0:29:1,0,0:0,87,338	0/0:3,0:3:0.943392,0.056608,0:0,9,95	1/1:0,38:38:0,0,1:268,114,0	1/1:0,6:6:0,0.115191,0.884809:147,18,0
chr1	25010269	chr1_25010269_G_T	G	T	.	PASS	AF=0.363636;DP=91;NS=11;AN=22;MAF=0.363636;AC=8;AC_Het=2;AC_Hom=6;AC_Hemi=0;HWE=0.0588235	GT:AD:DP:GP:PL	0/1:0,1:1:0.003389,0.628272,0.368339:25,3,0	./.:0,0:0:0.397418,0.465986,0.136596:0,0,0	1/1:0,8:8:0,0.01315,0.98685:165,24,0	1/1:0,3:3:0,0.298942,0.701058:93,9,0	0/1:8,3:11:4e-06,0.999996,0:53,0,154	0/0:5,0:5:0.964655,0.035345,0:0,15,114	./.:0,0:0:0.397418,0.465986,0.136596:0,0,0	0/0:4,0:4:0.931723,0.068277,0:0,12,91	0/0:9,0:9:0.997715,0.002285,0:0,27,200	0/0:29,0:29:1,0,0:0,87,336	0/0:12,0:12:0.999714,0.000286,0:0,36,265	1/1:0,5:5:0,0.096333,0.903667:91,15,0	0/0:4,0:4:0.931723,0.068277,0:0,12,93
chr1	25014832	chr1_25014832_C_T	C	T	.	PASS	AF=0.375;DP=249;NS=12;AN=24;MAF=0.375;AC=9;AC_Het=1;AC_Hom=8;AC_Hemi=0;HWE=0.00605734	GT:AD:DP:GP:PL	0/0:2,0:2:0.774546,0.225451,3e-06:0,6,49	1/1:0,13:13:0,0.000419,0.999581:274,39,0	0/0:2,0:2:0.774548,0.225452,0:0,6,64	./.:0,0:0:0.399483,0.465127,0.135389:0,0,0	0/0:9,0:9:0.997731,0.002269,0:0,27,212	1/1:0,2:2:0,0.462034,0.537966:70,6,0	1/1:0,4:4:0,0.176758,0.823242:131,12,0	0/0:4,0:4:0.932168,0.067832,0:0,12,139	0/0:15,0:15:0.999964,3.6e-05,0:0,45,310	0/0:43,0:43:1,0,0:0,129,422	0/0:16,0:16:0.999982,1.8e-05,0:0,48,332	0/1:62,71:133:0,1,0:376,0,360	1/1:0,6:6:0,0.050942,0.949058:184,18,0
chr1	25015774	chr1_25015774_A_C	A	C	.	PASS	AF=0.5;DP=195;NS=12;AN=24;MAF=0.5;AC=12;AC_Het=2;AC_Hom=10;AC_Hemi=0;HWE=0.0264585	GT:AD:DP:GP:PL	1/1:0,12:12:0,0.000502,0.999498:231,36,0	1/1:0,2:2:0,0.339753,0.660247:73,6,0	1/1:0,6:6:0,0.031158,0.968842:155,18,0	1/1:0,7:7:0,0.015826,0.984174:190,21,0	0/0:10,0:10:0.998106,0.001894,0:0,30,258	0/1:2,1:3:0.000518,0.999481,2e-06:30,0,55	./.:0,0:0:0.257244,0.499897,0.24286:0,0,0	0/0:2,0:2:0.673033,0.326967,0:0,6,71	0/0:13,0:13:0.999763,0.000237,0:0,39,299	0/0:20,0:20:0.999998,2e-06,0:0,60,335	0/0:16,0:16:0.99997,3e-05,0:0,48,332	0/1:72,26:98:0,1,0:193,0,352	1/1:0,4:4:0,0.113981,0.886019:112,12,0
chr1	25015925	chr1_25015925_G_A	G	A	.	PASS	AF=0.230769;DP=194;NS=13;AN=26;MAF=0.230769;AC=6;AC_Het=2;AC_Hom=4;AC_Hemi=0;HWE=0.0757764	GT:AD:DP:GP:PL	0/0:6,0:6:0.989669,0.010331,0:0,18,179	0/0:2,0:2:0.856882,0.143118,0:0,6,76	1/1:0,9:9:0,0.011558,0.988442:233,27,0	1/1:0,12:12:0,0.001459,0.998541:283,36,0	0/1:9,3:12:1e-06,0.999999,0:63,0,227	0/0:3,0:3:0.922926,0.077074,0:0,9,98	0/0:1,0:1:0.749579,0.250394,2.6e-05:0,3,35	0/0:4,0:4:0.959919,0.040081,0:0,12,128	0/0:11,0:11:0.999674,0.000326,0:0,33,298	0/0:29,0:29:1,0,0:0,87,391	0/0:18,0:18:0.999997,3e-06,0:0,54,361	0/0:81,0:81:1,0,0:0,244,437	0/1:1,3:4:0,0.997884,0.002116:84,0,19
chr1	25027984	chr1_25027984_C_T	C	T	.	PASS	AF=0.318182;DP=142;NS=11;AN=22;MAF=0.318182;AC=7;AC_Het=1;AC_Hom=6;AC_Hemi=0;HWE=0.0154799	GT:AD:DP:GP:PL	0/0:16,0:16:0.999985,1.5e-05,0:0,48,298	1/1:0,5:5:0,0.112002,0.887998:158,15,0	1/1:0,9:9:0,0.007821,0.992179:225,27,0	0/0:16,0:16:0.999985,1.5e-05,0:0,48,340	0/0:11,0:11:0.999516,0.000484,0:0,33,277	1/1:0,5:5:0,0.112002,0.887998:158,15,0	./.:0,0:0:0.44712,0.443101,0.109779:0,0,0	./.:0,0:0:0.44712,0.443101,0.109779:0,0,0	0/0:2,0:2:0.801444,0.198556,0:0,6,73	0/0:23,0:23:1,0,0:0,69,383	0/0:9,0:9:0.998068,0.001932,0:0,27,208	0/0:43,2:45:1,0,0:0,83,376	0/1:0,1:1:0.008443,0.663023,0.328534:22,3,0
chr1	25034046	chr1_25034046_G_A	G	A	.	PASS	AF=0.272727;DP=158;NS=11;AN=22;MAF=0.272727;AC=6;AC_Het=6;AC_Hom=0;AC_Hemi=0;HWE=0.504644	GT:AD:DP:GP:PL	0/1:13,2:15:0.005159,0.994841,0:23,0,265	./.:0,0:0:0.475654,0.428045,0.0963:0,0,0	0/0:24,1:25:0.999915,8.5e-05,0:0,40,368	0/1:3,2:5:1e-06,0.999999,0:60,0,81	0/1:4,5:9:0,1,0:144,0,104	0/1:0,1:1:0.000193,0.689542,0.310265:39,3,0	./.:0,0:0:0.475654,0.428045,0.0963:0,0,0	0/0:1,0:1:0.689072,0.310048,0.00088:0,3,22	0/0:9,0:9:0.998246,0.001754,0:0,27,228	0/0:24,1:25:0.999966,3.4e-05,0:0,44,331	0/1:7,1:8:0.101607,0.898393,0:10,0,188	0/0:59,0:59:1,0,0:0,178,424	0/1:0,1:1:0.000153,0.689569,0.310277:40,3,0
chr1	25034318	chr1_25034318_G_T	G	T	.	PASS	AF=0.269231;DP=248;NS=13;AN=26;MAF=0.269231;AC=7;AC_Het=5;AC_Hom=2;AC_Hemi=0;HWE=1	GT:AD:DP:GP:PL	0/0:22,1:23:0.999522,0.000478,0:0,32,320	1/1:0,4:4:0,0.238276,0.761724:126,12,0	0/0:18,1:19:0.99519,0.00481,0:0,22,321	0/0:13,1:14:0.720598,0.279402,0:0,3,199	0/1:11,2:13:0.280402,0.719598,0:5,0,245	0/0:3,0:3:0.909178,0.090822,0:0,9,84	0/0:1,0:1:0.714369,0.28545,0.000181:0,3,28	0/0:1,0:1:0.713984,0.285296,0.000719:0,3,22	0/1:6,5:11:0,1,0:101,0,169	0/1:35,6:41:0.002579,0.997421,0:27,0,328	0/1:21,3:24:0.003659,0.996341,0:25,0,315	0/0:80,9:89:1,0,0:0,65,329	0/1:3,2:5:4e-06,0.999996,0:55,0,80
chr1	25034378	chr1_25034378_G_A	G	A	.	PASS	AF=0.153846;DP=213;NS=13;AN=26;MAF=0.153846;AC=4;AC_Het=4;AC_Hom=0;AC_Hemi=0;HWE=1	GT:AD:DP:GP:PL	0/0:13,0:13:0.999936,6.4e-05,0:0,39,287	0/0:2,0:2:0.884726,0.115274,0:0,6,82	0/1:10,4:14:0,1,0:93,0,226	0/1:10,6:16:0,1,0:123,0,228	0/0:9,0:9:0.998983,0.001017,0:0,27,264	0/0:1,0:1:0.793109,0.206677,0.000214:0,3,24	0/1:0,1:1:0.004801,0.789467,0.205731:28,3,0	0/1:0,1:1:0.018845,0.778327,0.202828:22,3,0	0/0:6,0:6:0.991923,0.008077,0:0,18,177	0/0:24,0:24:1,0,0:0,72,365	0/0:17,2:19:0.54837,0.45163,0:2,0,284	0/0:105,0:105:1,0,0:0,316,433	0/0:1,0:1:0.793275,0.20672,5e-06:0,3,40
chr1	25035074	chr1_25035074_T_G	T	G	.	PASS	AF=0.454545;DP=194;NS=11;AN=22;MAF=0.454545;AC=10;AC_Het=8;AC_Hom=2;AC_Hemi=0;HWE=0.256966	GT:AD:DP:GP:PL	0/1:2,2:4:0,0.999354,0.000646:68,0,29	1/1:0,2:2:0,0.345118,0.654881:62,6,0	0/1:15,2:17:0.003275,0.996725,0:22,0,274	0/1:4,5:9:0,1,0:132,0,102	0/1:7,2:9:8e-06,0.999992,0:48,0,145	./.:0,0:0:0.263319,0.499654,0.237026:0,0,0	0/1:0,1:1:6.8e-05,0.513109,0.486823:39,3,0	./.:0,0:0:0.263319,0.499654,0.237026:0,0,0	0/0:17,1:18:0.916441,0.083559,0:0,13,306	0/1:30,8:38:0,1,0:63,0,340	0/1:14,4:18:0,1,0:73,0,272	0/1:52,25:77:0,1,0:171,0,367	0/0:1,0:1:0.512676,0.486403,0.000921:0,3,27
chr1	25035224	chr1_25035224_C_A	C	A	.	PASS	AF=0.409091;DP=215;NS=11;AN=22;MAF=0.409091;AC=9;AC_Het=9;AC_Hom=0;AC_Hemi=0;HWE=0.0659	GT:AD:DP:GP:PL	0/1:9,9:18:0,1,0:193,0,194	0/1:0,1:1:0.007592,0.52876,0.463649:19,3,0	0/0:14,1:15:0.824119,0.175881,0:0,9,293	0/1:8,5:13:0,1,0:113,0,215	0/1:9,1:10:0.068443,0.931557,0:9,0,233	./.:0,0:0:0.283883,0.497847,0.218269:0,0,0	0/1:0,1:1:6.1e-05,0.532772,0.467167:40,3,0	./.:0,0:0:0.283883,0.497847,0.218269:0,0,0	0/0:14,1:15:0.854993,0.145007,0:0,10,298	0/1:42,5:47:0.363719,0.636281,0:0,0,337	0/1:11,2:13:0.000342,0.999658,0:32,0,247	0/1:56,25:81:0,1,0:122,0,351	0/1:0,1:1:0.000304,0.532642,0.467053:33,3,0
chr1	25042375	chr1_25042375_G_T	G	T	.	PASS	AF=0.5;DP=250;NS=12;AN=24;MAF=0.5;AC=12;AC_Het=6;AC_Hom=6;AC_Hemi=0;HWE=1	GT:AD:DP:GP:PL	0/0:41,0:41:1,0,0:0,123,399	0/1:0,1:1:0.000103,0.504905,0.494992:37,3,0	0/1:26,6:32:0,1,0:94,0,340	0/1:17,2:19:0.017989,0.982011,0:14,0,314	0/1:13,4:17:0,1,0:88,0,228	./.:0,0:0:0.254984,0.499951,0.245065:0,0,0	1/1:0,2:2:0,0.337752,0.662248:71,6,0	1/1:0,3:3:0,0.203189,0.796811:89,9,0	0/0:21,1:22:0.995343,0.004657,0:0,26,350	0/0:24,1:25:0.999415,0.000585,0:0,35,355	0/1:12,2:14:0.00028,0.99972,0:33,0,258	0/1:55,14:69:0,1,0:61,0,351	1/1:0,5:5:0,0.059929,0.940071:148,15,0
chr1	25042685	chr1_25042685_T_C	T	C	.	PASS	AF=0.363636;DP=217;NS=11;AN=22;MAF=0.363636;AC=8;AC_Het=8;AC_Hom=0;AC_Hemi=0;HWE=0.190918	GT:AD:DP:GP:PL	0/1:32,6:38:0,1,0:76,0,344	0/1:0,1:1:0.000631,0.578418,0.42095:31,3,0	0/1:23,3:26:0.001398,0.998602,0:27,0,316	0/0:13,0:13:0.999822,0.000178,0:0,39,313	0/1:14,4:18:0,1,0:82,0,268	0/1:0,1:1:0.000251,0.578638,0.42111:35,3,0	./.:0,0:0:0.334993,0.487586,0.177421:0,0,0	0/1:0,1:1:8e-05,0.578738,0.421183:40,3,0	0/1:8,2:10:2.2e-05,0.999978,0:45,0,213	0/0:30,2:32:0.995731,0.004269,0:0,25,357	0/0:10,0:10:0.998581,0.001419,0:0,30,266	0/1:54,13:67:3e-06,0.999997,0:53,0,351	./.:0,0:0:0.334993,0.487586,0.177421:0,0,0
chr1	25043000	chr1_25043000_A_G	A	G	.	PASS	AF=0.409091;DP=209;NS=11;AN=22;MAF=0.409091;AC=9;AC_Het=9;AC_Hom=0;AC_Hemi=0;HWE=0.0659	GT:AD:DP:GP:PL	0/0:34,0:34:1,0,0:0,102,390	./.:0,0:0:0.287287,0.497409,0.215303:0,0,0	0/1:18,2:20:0.187796,0.812204,0:4,0,292	0/1:11,2:13:0.000297,0.999703,0:33,0,255	0/1:7,2:9:0.002061,0.997939,0:24,0,185	0/1:0,1:1:0.000124,0.535924,0.463953:37,3,0	0/1:0,1:1:0.000196,0.535885,0.463919:35,3,0	./.:0,0:0:0.287287,0.497409,0.215303:0,0,0	0/1:7,3:10:0,1,0:77,0,158	0/1:30,4:34:4.7e-05,0.999953,0:41,0,325	0/1:10,1:11:0.129549,0.870451,0:6,0,221	0/0:65,8:73:0.863167,0.136833,0:0,10,319	0/1:0,1:1:0.00031,0.535823,0.463866:33,3,0
chr1	25055924	chr1_25055924_C_G	C	G	.	PASS	AF=0.375;DP=231;NS=12;AN=24;MAF=0.375;AC=9;AC_Het=9;AC_Hom=0;AC_Hemi=0;HWE=0.0922062	GT:AD:DP:GP:PL	0/1:1,13:14:0,0.622293,0.377707:213,2,0	0/1:5,1:6:0.003416,0.996584,0:23,0,113	0/1:12,3:15:1e-06,0.999999,0:57,0,225	0/1:12,4:16:0,1,0:76,0,215	0/0:11,0:11:0.999277,0.000723,0:0,33,274	./.:0,0:0:0.329789,0.488967,0.181244:0,0,0	0/0:1,0:1:0.573913,0.425458,0.000629:0,3,27	0/1:0,1:1:0.000155,0.574181,0.425664:37,3,0	0/1:13,4:17:0,1,0:67,0,199	0/1:31,8:39:0,1,0:83,0,298	0/1:13,2:15:0.004373,0.995627,0:22,0,274	0/0:87,4:91:1,0,0:0,163,400	0/1:4,1:5:0.00539,0.99461,0:21,0,75
chr1	25056307	chr1_25056307_A_G	A	G	.	PASS	AF=0.458333;DP=216;NS=12;AN=24;MAF=0.458333;AC=11;AC_Het=7;AC_Hom=4;AC_Hemi=0;HWE=1	GT:AD:DP:GP:PL	1/1:0,11:11:0,0.001146,0.998854:208,33,0	0/1:3,1:4:0.028741,0.971259,0:13,0,65	0/1:4,2:6:4.5e-05,0.999955,0:41,0,92	0/1:14,5:19:0,1,0:83,0,256	0/0:7,0:7:0.98688,0.01312,0:0,21,181	1/1:0,2:2:0,0.370123,0.629876:66,6,0	0/0:1,0:1:0.538611,0.458292,0.003098:0,3,21	./.:0,0:0:0.291905,0.496755,0.211341:0,0,0	0/0:6,0:6:0.9741,0.0259,0:0,18,144	0/1:22,3:25:0.048394,0.951606,0:11,0,326	0/1:14,2:16:0.021952,0.978048,0:14,0,272	0/1:32,82:114:0,1,0:338,0,233	0/1:2,3:5:0,0.999866,0.000134:88,0,35
chr1	25056458	chr1_25056458_T_C	T	C	.	PASS	AF=0.5;DP=275;NS=13;AN=26;MAF=0.5;AC=13;AC_Het=11;AC_Hom=2;AC_Hemi=0;HWE=0.0338157	GT:AD:DP:GP:PL	0/0:12,0:12:0.999527,0.000473,0:0,36,242	0/1:3,4:7:0,1,0:114,0,79	0/1:11,11:22:0,1,0:217,0,209	0/1:10,9:19:0,1,0:183,0,192	0/1:7,1:8:0.010375,0.989625,0:17,0,179	1/1:0,3:3:0,0.204981,0.795019:81,9,0	0/1:3,1:4:0.001643,0.998357,0:25,0,72	0/1:1,2:3:0,0.998775,0.001225:67,0,26	0/1:9,6:15:0,1,0:145,0,202	0/1:29,17:46:0,1,0:240,0,326	0/1:15,7:22:0,1,0:135,0,263	0/1:13,87:100:0,0.997495,0.002505:279,0,23	0/1:1,4:5:0,0.987846,0.012154:119,0,16
chr1	25056710	chr1_25056710_G_A	G	A	.	PASS	AF=0.318182;DP=248;NS=11;AN=22;MAF=0.318182;AC=7;AC_Het=7;AC_Hom=0;AC_Hemi=0;HWE=0.479876	GT:AD:DP:GP:PL	0/0:12,1:13:0.583601,0.416399,0:0,2,234	0/0:2,0:2:0.774457,0.225543,0:0,6,73	0/1:7,3:10:0,1,0:64,0,167	0/1:11,7:18:0,1,0:122,0,230	0/0:10,0:10:0.998864,0.001136,0:0,30,237	./.:0,0:0:0.39933,0.465191,0.135479:0,0,0	0/1:2,1:3:0.002166,0.997833,0:26,0,61	./.:0,0:0:0.39933,0.465191,0.135479:0,0,0	0/1:20,3:23:0.003343,0.996657,0:24,0,292	0/0:38,4:42:0.528034,0.471966,0:0,1,320	0/1:15,2:17:0.011848,0.988152,0:19,0,293	0/1:16,90:106:0,1,0:276,0,60	0/1:2,2:4:3.3e-05,0.999965,2e-06:44,0,52
chr1	25056719	chr1_25056719_A_G	A	G	.	PASS	AF=0.458333;DP=256;NS=12;AN=24;MAF=0.458333;AC=11;AC_Het=9;AC_Hom=2;AC_Hemi=0;HWE=0.238505	GT:AD:DP:GP:PL	1/1:0,20:20:0,2e-06,0.999998:327,60,0	0/0:2,0:2:0.673482,0.326518,0:0,6,74	0/1:7,3:10:0,1,0:66,0,169	0/1:11,5:16:0,1,0:70,0,241	0/0:9,0:9:0.996227,0.003773,0:0,27,222	0/1:0,1:1:0.000166,0.507616,0.492218:35,3,0	0/1:2,1:3:0.000822,0.999178,0:28,0,66	./.:0,0:0:0.257762,0.499881,0.242357:0,0,0	0/1:21,3:24:0.003902,0.996098,0:21,0,291	0/1:36,5:41:0.000793,0.999207,0:28,0,329	0/1:15,3:18:3.3e-05,0.999967,0:42,0,284	0/1:20,88:108:0,1,0:296,0,115	0/1:3,1:4:0.001643,0.998357,0:25,0,87
chr1	25056853	chr1_25056853_G_A	G	A	.	PASS	AF=0.166667;DP=237;NS=12;AN=24;MAF=0.166667;AC=4;AC_Het=4;AC_Hom=0;AC_Hemi=0;HWE=1	GT:AD:DP:GP:PL	0/0:17,0:17:0.999997,3e-06,0:0,51,305	0/0:2,0:2:0.898676,0.101324,0:0,6,73	0/1:12,6:18:0,1,0:136,0,267	0/0:15,0:15:0.999986,1.4e-05,0:0,45,320	0/0:11,0:11:0.99978,0.00022,0:0,33,284	0/0:4,0:4:0.972586,0.027414,0:0,12,118	0/0:7,0:7:0.996489,0.003511,0:0,21,203	0/0:1,0:1:0.815992,0.184005,3e-06:0,3,41	0/0:11,1:12:0.900328,0.099672,0:0,6,234	0/1:31,11:42:0,1,0:187,0,352	0/1:11,4:15:0,1,0:96,0,249	0/1:55,38:93:0,1,0:321,0,343	./.:0,0:0:0.665845,0.300297,0.033859:0,0,0
chr1	25056928	chr1_25056928_T_C	T	C	.	PASS	AF=0.375;DP=176;NS=12;AN=24;MAF=0.375;AC=9;AC_Het=9;AC_Hom=0;AC_Hemi=0;HWE=0.0922062	GT:AD:DP:GP:PL	0/0:8,0:8:0.995084,0.004916,0:0,24,188	0/1:1,1:2:0.000996,0.996491,0.002512:29,0,21	0/1:5,5:10:0,1,0:110,0,130	0/1:6,1:7:0.167162,0.832838,0:6,0,162	0/0:10,0:10:0.998766,0.001234,0:0,30,264	0/1:0,1:1:0.001929,0.611395,0.386676:27,3,0	0/1:5,1:6:0.005033,0.994967,0:22,0,140	./.:0,0:0:0.375253,0.474652,0.150095:0,0,0	0/1:10,2:12:0.162335,0.837665,0:6,0,226	0/1:26,7:33:0,1,0:106,0,330	0/1:9,4:13:1.1e-05,0.999989,0:49,0,211	0/1:44,28:72:0,1,0:149,0,346	0/0:2,0:2:0.759754,0.240246,0:0,6,78
chr1	25057470	chr1_25057470_C_T	C	T	.	PASS	AF=0.454545;DP=150;NS=11;AN=22;MAF=0.454545;AC=10;AC_Het=4;AC_Hom=6;AC_Hemi=0;HWE=0.542748	GT:AD:DP:GP:PL	0/1:3,16:19:0,0.99968,0.00032:285,0,31	1/1:0,2:2:1.2e-05,0.384,0.615988:49,6,0	0/1:2,13:15:0,0.999062,0.000938:250,0,26	1/1:0,13:13:0,0.000304,0.999696:276,39,0	0/1:5,3:8:0,1,0:91,0,123	./.:0,0:0:0.307939,0.493967,0.198094:0,0,0	0/0:3,0:3:0.832981,0.167019,0:0,9,100	./.:0,0:0:0.307939,0.493967,0.198094:0,0,0	0/0:11,0:11:0.999217,0.000783,0:0,33,279	0/0:40,0:40:1,0,0:0,120,435	0/0:25,0:25:1,0,0:0,75,359	1/1:0,12:12:0,0.000608,0.999392:173,36,0	0/1:1,1:2:0.004884,0.982645,0.012471:21,0,15
chr1	25058506	chr1_25058506_T_A	T	A	.	PASS	AF=0.227273;DP=217;NS=11;AN=22;MAF=0.227273;AC=5;AC_Het=5;AC_Hom=0;AC_Hemi=0;HWE=1	GT:AD:DP:GP:PL	0/0:21,1:22:0.998547,0.001453,0:0,26,322	0/0:3,0:3:0.9292,0.0708,0:0,9,98	0/1:19,3:22:0.002283,0.997717,0:29,0,307	0/1:11,2:13:0.000424,0.999576,0:36,0,247	0/0:10,1:11:0.962482,0.037518,0:0,12,246	0/0:1,0:1:0.766302,0.233556,0.000142:0,3,27	./.:0,0:0:0.587383,0.358052,0.054565:0,0,0	./.:0,0:0:0.587383,0.358052,0.054565:0,0,0	0/1:12,3:15:0.000125,0.999875,0:41,0,260	0/1:33,5:38:0.176033,0.823967,0:9,0,345	0/0:16,0:16:0.999991,9e-06,0:0,48,338	0/0:66,3:69:1,0,0:0,125,395	0/1:6,1:7:0.025746,0.974254,0:18,0,173
chr1	25076457	chr1_25076457_T_C	T	C	.	PASS	AF=0.5;DP=144;NS=13;AN=26;MAF=0.5;AC=13;AC_Het=5;AC_Hom=8;AC_Hemi=0;HWE=0.577624	GT:AD:DP:GP:PL	1/1:0,7:7:0,0.015645,0.984355:154,21,0	0/0:7,0:7:0.984874,0.015126,0:0,21,165	0/1:2,2:4:1e-06,0.999999,0:58,0,62	0/1:6,10:16:0,1,0:162,0,116	0/1:5,2:7:0.000478,0.999522,0:30,0,112	1/1:0,11:11:0,0.000992,0.999008:196,33,0	1/1:0,4:4:0,0.112811,0.887189:120,12,0	0/1:1,1:2:0.000322,0.999481,0.000196:32,0,34	0/0:9,0:9:0.996175,0.003825,0:0,27,219	0/0:18,0:18:0.999993,7e-06,0:0,54,284	0/0:8,0:8:0.992379,0.007621,0:0,24,180	0/1:19,24:43:0,1,0:168,0,158	1/1:0,8:8:0,0.007884,0.992116:170,24,0
chr1	25078848	chr1_25078848_C_T	C	T	.	PASS	AF=0.230769;DP=225;NS=13;AN=26;MAF=0.230769;AC=6;AC_Het=2;AC_Hom=4;AC_Hemi=0;HWE=0.0757764	GT:AD:DP:GP:PL	0/0:8,0:8:0.997659,0.002341,0:0,24,217	0/0:7,0:7:0.995329,0.004671,0:0,21,212	0/0:20,0:20:0.999999,1e-06,0:0,60,366	0/1:1,1:2:0.002643,0.997297,6e-05:28,0,34	0/0:4,0:4:0.963815,0.036185,0:0,12,117	1/1:0,12:12:0,0.001623,0.998377:302,36,0	0/0:8,0:8:0.997659,0.002341,0:0,24,235	0/1:0,1:1:0.000511,0.768624,0.230866:37,3,0	0/0:5,0:5:0.981574,0.018426,0:0,15,154	0/0:29,0:29:1,0,0:0,87,399	0/0:6,0:6:0.990702,0.009298,0:0,18,187	0/0:119,0:119:1,0,0:0,358,463	1/1:0,4:4:0,0.293862,0.706138:118,12,0
chr1	25099687	chr1_25099687_G_A	G	A	.	PASS	AF=0.5;DP=119;NS=11;AN=22;MAF=0.5;AC=11;AC_Het=3;AC_Hom=8;AC_Hemi=0;HWE=0.221583	GT:AD:DP:GP:PL	1/1:0,2:2:1e-05,0.356143,0.643847:49,6,0	./.:0,0:0:0.275875,0.498726,0.225399:0,0,0	1/1:0,3:3:0,0.216652,0.783348:87,9,0	1/1:0,5:5:0,0.06467,0.93533:127,15,0	0/1:9,1:10:0.151736,0.848264,0:5,0,146	1/1:0,2:2:0,0.356147,0.643853:73,6,0	./.:0,0:0:0.275875,0.498726,0.225399:0,0,0	0/1:0,1:1:0.000184,0.525139,0.474677:35,3,0	0/0:7,0:7:0.986074,0.013926,0:0,21,183	0/0:28,0:28:1,0,0:0,84,369	0/0:13,0:13:0.999779,0.000221,0:0,39,292	0/1:25,19:44:0,1,0:160,0,196	0/0:4,0:4:0.898486,0.101514,0:0,12,112
chr1	25099855	chr1_25099855_G_A	G	A	.	PASS	AF=0.384615;DP=260;NS=13;AN=26;MAF=0.384615;AC=10;AC_Het=4;AC_Hom=6;AC_Hemi=0;HWE=0.255674	GT:AD:DP:GP:PL	0/0:7,0:7:0.990927,0.009073,0:0,21,158	1/1:0,2:2:2e-06,0.4604,0.539597:58,6,0	0/1:10,7:17:0,1,0:147,0,215	0/1:8,9:17:0,1,0:209,0,191	0/1:9,7:16:0,1,0:177,0,208	1/1:0,5:5:0,0.096373,0.903627:157,15,0	0/0:2,0:2:0.773399,0.226601,0:0,6,75	1/1:0,3:3:0,0.299038,0.700962:109,9,0	0/0:15,0:15:0.999964,3.6e-05,0:0,45,326	0/0:43,0:43:1,0,0:0,129,419	0/0:14,0:14:0.999928,7.2e-05,0:0,42,316	0/1:62,55:117:0,1,0:340,0,361	0/0:2,0:2:0.773399,0.226601,0:0,6,75
chr1	25110350	chr1_25110350_G_A	G	A	.	PASS	AF=0.181818;DP=109;NS=11;AN=22;MAF=0.181818;AC=4;AC_Het=4;AC_Hom=0;AC_Hemi=0;HWE=1	GT:AD:DP:GP:PL	0/1:10,4:14:0,1,0:83,0,215	0/0:1,0:1:0.78898,0.211015,6e-06:0,3,40	0/1:7,10:17:0,1,0:226,0,170	0/0:3,0:3:0.937328,0.062672,0:0,9,115	0/0:3,0:3:0.937328,0.062672,0:0,9,104	./.:0,0:0:0.622493,0.332978,0.044528:0,0,0	./.:0,0:0:0.622493,0.332978,0.044528:0,0,0	0/0:2,0:2:0.882048,0.117952,0:0,6,82	0/0:8,0:8:0.997915,0.002085,0:0,24,222	0/0:39,0:39:1,0,0:0,117,425	0/0:15,0:15:0.999984,1.6e-05,0:0,45,333	0/1:0,1:1:0.001476,0.787816,0.210707:33,3,0	0/1:4,1:5:0.023244,0.976756,0:19,0,126
chr1	25112414	chr1_25112414_C_T	C	T	.	PASS	AF=0.5;DP=97;NS=11;AN=22;MAF=0.5;AC=11;AC_Het=3;AC_Hom=8;AC_Hemi=0;HWE=0.221583	GT:AD:DP:GP:PL	./.:0,0:0:0.256686,0.499912,0.243402:0,0,0	1/1:0,2:2:9e-06,0.339256,0.660735:49,6,0	1/1:0,5:5:0,0.060309,0.939691:141,15,0	1/1:0,2:2:0.000109,0.339222,0.660668:38,6,0	0/1:6,1:7:0.008203,0.991797,0:18,0,162	./.:0,0:0:0.256686,0.499912,0.243402:0,0,0	0/1:0,1:1:0.000207,0.506535,0.493258:34,3,0	0/1:2,1:3:0.000411,0.999589,0:31,0,67	0/0:20,0:20:0.999998,2e-06,0:0,60,368	0/0:22,0:22:1,0,0:0,66,375	0/0:16,0:16:0.99997,3e-05,0:0,48,335	1/1:0,15:15:0,6.3e-05,0.999937:219,45,0	0/0:4,0:4:0.891489,0.108511,0:0,12,130
chr1	25113087	chr1_25113087_A_G	A	G	.	PASS	AF=0.181818;DP=164;NS=11;AN=22;MAF=0.181818;AC=4;AC_Het=2;AC_Hom=2;AC_Hemi=0;HWE=0.278196	GT:AD:DP:GP:PL	./.:0,0:0:0.674337,0.293686,0.031976:0,0,0	0/1:1,1:2:0.017976,0.981889,0.000135:21,0,29	0/0:13,0:13:0.999947,5.3e-05,0:0,39,254	0/0:11,0:11:0.999787,0.000213,0:0,33,255	0/1:10,1:11:0.371729,0.628271,0:6,0,212	./.:0,0:0:0.674337,0.293686,0.031976:0,0,0	0/0:1,0:1:0.821118,0.178804,7.8e-05:0,3,27	0/0:1,0:1:0.821118,0.178804,7.8e-05:0,3,27	0/0:13,0:13:0.999947,5.3e-05,0:0,39,304	0/0:42,0:42:1,0,0:0,126,411	0/0:15,0:15:0.999987,1.3e-05,0:0,45,314	0/0:47,0:47:1,0,0:0,141,342	1/1:0,8:8:0,0.034632,0.965368:236,24,0
chr1	25115896	chr1_25115896_A_C	A	C	.	PASS	AF=0.136364;DP=79;NS=11;AN=22;MAF=0.136364;AC=3;AC_Het=3;AC_Hom=0;AC_Hemi=0;HWE=1	GT:AD:DP:GP:PL	0/1:1,5:6:0,0.999383,0.000617:97,0,22	0/0:1,0:1:0.838269,0.161728,3e-06:0,3,40	0/0:16,2:18:0.753684,0.246316,0:0,1,246	0/0:6,0:6:0.994007,0.005993,0:0,18,168	0/1:5,1:6:0.076661,0.923339,0:15,0,110	./.:0,0:0:0.702697,0.271146,0.026156:0,0,0	./.:0,0:0:0.702697,0.271146,0.026156:0,0,0	0/0:1,0:1:0.838265,0.161727,8e-06:0,3,36	0/0:9,0:9:0.999247,0.000753,0:0,27,241	0/0:19,1:20:0.999534,0.000466,0:0,29,313	0/1:6,1:7:0.076865,0.923135,0:15,0,171	0/0:3,0:3:0.953987,0.046013,0:0,9,104	0/0:2,0:2:0.912022,0.087978,0:0,6,65
chr1	25116612	chr1_25116612_T_C	T	C	.	PASS	AF=0.181818;DP=135;NS=11;AN=22;MAF=0.181818;AC=4;AC_Het=2;AC_Hom=2;AC_Hemi=0;HWE=0.278196	GT:AD:DP:GP:PL	./.:0,0:0:0.644799,0.31639,0.038811:0,0,0	0/0:3,0:3:0.942211,0.057789,0:0,9,109	0/0:17,0:17:0.999996,4e-06,0:0,51,307	0/1:4,4:8:0,1,0:104,0,117	0/1:4,3:7:0,1,0:81,0,120	0/0:2,0:2:0.890736,0.109264,0:0,6,72	./.:0,0:0:0.644799,0.31639,0.038811:0,0,0	0/0:2,0:2:0.890736,0.109264,0:0,6,75	0/0:14,0:14:0.99997,3e-05,0:0,42,311	0/0:28,0:28:1,0,0:0,84,392	0/0:15,0:15:0.999985,1.5e-05,0:0,45,319	1/1:0,36:36:0,0,1:373,108,0	0/0:3,0:3:0.942211,0.057789,0:0,9,108
chr1	25116726	chr1_25116726_C_T	C	T	.	PASS	AF=0.166667;DP=174;NS=12;AN=24;MAF=0.166667;AC=4;AC_Het=4;AC_Hom=0;AC_Hemi=0;HWE=1	GT:AD:DP:GP:PL	./.:0,0:0:0.629899,0.327526,0.042576:0,0,0	0/1:0,1:1:0.000305,0.793418,0.206277:40,3,0	0/0:20,1:21:0.997525,0.002475,0:0,23,314	0/1:4,1:5:0.006116,0.993884,0:25,0,118	0/0:9,0:9:0.998986,0.001014,0:0,27,226	0/0:2,0:2:0.884964,0.115036,0:0,6,67	0/0:2,0:2:0.884964,0.115036,0:0,6,69	0/0:1,0:1:0.79365,0.206333,1.7e-05:0,3,35	0/1:6,1:7:0.030049,0.969951,0:18,0,136	0/0:44,1:45:1,0,0:0,100,389	0/0:14,1:15:0.862979,0.137021,0:0,5,254	0/0:64,1:65:1,0,0:0,159,392	0/1:0,1:1:0.000766,0.793052,0.206182:36,3,0
chr1	25116911	chr1_25116911_G_T	G	T	.	PASS	AF=0.153846;DP=273;NS=13;AN=26;MAF=0.153846;AC=4;AC_Het=4;AC_Hom=0;AC_Hemi=0;HWE=1	GT:AD:DP:GP:PL	0/0:1,0:1:0.838485,0.161509,6e-06:0,3,37	0/1:2,1:3:0.002072,0.997928,0:31,0,67	0/0:21,0:21:1,0,0:0,63,379	0/1:2,2:4:6.9e-05,0.999931,0:46,0,63	0/0:15,0:15:0.999988,1.2e-05,0:0,45,313	0/0:7,0:7:0.996999,0.003001,0:0,21,220	0/0:1,0:1:0.838488,0.16151,2e-06:0,3,41	0/1:5,1:6:0.116376,0.883624,0:13,0,138	0/0:18,0:18:0.999999,1e-06,0:0,54,364	0/0:61,0:61:1,0,0:0,184,437	0/0:32,1:33:1,0,0:0,64,383	0/0:94,4:98:1,0,0:0,176,389	0/1:4,1:5:0.008237,0.991763,0:25,0,129
chr1	25117146	chr1_25117146_A_G	A	G	.	PASS	AF=0.269231;DP=268;NS=13;AN=26;MAF=0.269231;AC=7;AC_Het=7;AC_Hom=0;AC_Hemi=0;HWE=0.49913	GT:AD:DP:GP:PL	0/1:1,2:3:4.5e-05,0.999809,0.000146:45,0,31	0/0:3,0:3:0.916388,0.083612,0:0,9,100	0/1:12,3:15:1.8e-05,0.999982,0:49,0,266	0/0:9,0:9:0.998576,0.001424,0:0,27,259	0/1:3,1:4:0.002187,0.997813,0:28,0,83	0/1:3,2:5:1e-06,0.999999,0:60,0,82	0/0:3,0:3:0.916388,0.083612,0:0,9,114	0/1:4,1:5:0.0336,0.9664,0:16,0,120	0/1:17,3:20:0.016456,0.983544,0:19,0,295	0/0:53,6:59:0.995283,0.004717,0:0,22,335	0/1:30,3:33:0.212806,0.787194,0:7,0,337	0/0:101,4:105:1,0,0:0,200,383	0/0:4,0:4:0.95637,0.04363,0:0,12,146
chr1	25117177	chr1_25117177_G_C	G	C	.	PASS	AF=0.153846;DP=275;NS=13;AN=26;MAF=0.153846;AC=4;AC_Het=4;AC_Hom=0;AC_Hemi=0;HWE=1	GT:AD:DP:GP:PL	0/0:1,0:1:0.824929,0.175063,7e-06:0,3,37	0/0:4,0:4:0.974159,0.025841,0:0,12,125	0/1:12,4:16:0,1,0:81,0,256	0/0:9,0:9:0.999172,0.000828,0:0,27,260	0/0:3,0:3:0.94962,0.05038,0:0,9,110	0/1:1,2:3:2e-06,0.99831,0.001688:60,0,18	0/0:2,0:2:0.904072,0.095928,0:0,6,73	0/1:3,1:4:0.02904,0.97096,0:19,0,92	0/1:19,3:22:0.076444,0.923556,0:15,0,316	0/0:60,7:67:0.999992,8e-06,0:0,47,365	0/0:31,3:34:0.718382,0.281618,0:0,0,345	0/0:100,4:104:1,0,0:0,189,384	0/0:4,0:4:0.974159,0.025841,0:0,12,117
chr1	25119131	chr1_25119131_C_T	C	T	.	PASS	AF=0.272727;DP=108;NS=11;AN=22;MAF=0.272727;AC=6;AC_Het=4;AC_Hom=2;AC_Hemi=0;HWE=1	GT:AD:DP:GP:PL	./.:0,0:0:0.443598,0.444867,0.111535:0,0,0	0/0:1,0:1:0.665977,0.333939,8.4e-05:0,3,33	0/0:1,0:1:0.665998,0.333949,5.3e-05:0,3,35	0/0:1,0:1:0.666019,0.33396,2.1e-05:0,3,39	./.:0,0:0:0.443598,0.444867,0.111535:0,0,0	1/1:0,3:3:0,0.332693,0.667307:98,9,0	0/0:3,0:3:0.888609,0.111391,0:0,9,95	0/0:2,0:2:0.799545,0.200455,0:0,6,60	0/1:1,9:10:0,0.968707,0.031293:186,0,9	0/1:6,11:17:0,1,0:208,0,125	0/1:1,2:3:1e-06,0.999798,0.000201:59,0,31	0/1:34,32:66:0,1,0:319,0,328	0/0:1,0:1:0.665811,0.333855,0.000334:0,3,27
chr1	25119995	chr1_25119995_T_G	T	G	.	PASS	AF=0.5;DP=270;NS=11;AN=22;MAF=0.5;AC=11;AC_Het=3;AC_Hom=8;AC_Hemi=0;HWE=0.221583	GT:AD:DP:GP:PL	./.:0,0:0:0.257743,0.499882,0.242375:0,0,0	./.:0,0:0:0.257743,0.499882,0.242375:0,0,0	0/0:8,0:8:0.992481,0.007519,0:0,24,213	0/0:15,0:15:0.999941,5.9e-05,0:0,45,339	0/0:7,0:7:0.985075,0.014925,0:0,21,185	1/1:0,11:11:0,0.001006,0.998994:293,33,0	1/1:0,12:12:0,0.000503,0.999497:291,36,0	1/1:0,3:3:0,0.204959,0.795041:110,9,0	0/1:10,11:21:0,1,0:250,0,217	0/1:16,39:55:0,1,0:364,0,229	0/1:11,14:25:0,1,0:272,0,233	1/1:0,92:92:0,0,1:446,277,0	0/0:7,0:7:0.985075,0.014925,0:0,21,203
chr1	25121574	chr1_25121574_C_T	C	T	.	PASS	AF=0.416667;DP=171;NS=12;AN=24;MAF=0.416667;AC=10;AC_Het=2;AC_Hom=8;AC_Hemi=0;HWE=0.0286714	GT:AD:DP:GP:PL	./.:0,0:0:0.363013,0.478985,0.158002:0,0,0	1/1:0,3:3:0,0.2748,0.7252:106,9,0	0/0:15,0:15:0.99996,4e-05,0:0,45,325	0/1:8,2:10:7.7e-05,0.999923,0:40,0,215	0/1:7,3:10:2e-05,0.99998,0:46,0,181	1/1:0,4:4:0,0.159284,0.840716:136,12,0	1/1:0,3:3:0,0.2748,0.7252:102,9,0	0/0:3,0:3:0.858421,0.141579,0:0,9,100	0/0:15,1:16:0.968938,0.031062,0:0,16,292	0/0:29,0:29:1,0,0:0,87,376	0/0:20,0:20:0.999999,1e-06,0:0,60,362	1/1:0,54:54:0,0,1:421,163,0	0/0:4,0:4:0.923818,0.076182,0:0,12,129
chr1	25122749	chr1_25122749_T_G	T	G	.	PASS	AF=0.272727;DP=219;NS=11;AN=22;MAF=0.272727;AC=6;AC_Het=6;AC_Hom=0;AC_Hemi=0;HWE=0.504644	GT:AD:DP:GP:PL	0/0:22,0:22:1,0,0:0,66,303	0/0:5,0:5:0.975543,0.024457,0:0,15,143	0/0:26,0:26:1,0,0:0,78,368	0/1:5,1:6:0.05948,0.94052,0:13,0,105	0/1:3,3:6:0,1,0:69,0,88	0/0:4,0:4:0.952253,0.047747,0:0,12,128	0/1:0,1:1:0.000355,0.713447,0.286198:37,3,0	./.:0,0:0:0.509371,0.408663,0.081966:0,0,0	0/1:12,4:16:0,1,0:84,0,250	0/1:29,6:35:5e-06,0.999995,0:54,0,327	0/1:14,3:17:7e-06,0.999993,0:52,0,274	0/0:81,0:81:1,0,0:0,244,444	./.:0,0:0:0.509371,0.408663,0.081966:0,0,0
chr1	25136111	chr1_25136111_T_A	T	A	.	PASS	AF=0.423077;DP=284;NS=13;AN=26;MAF=0.423077;AC=11;AC_Het=3;AC_Hom=8;AC_Hemi=0;HWE=0.0855297	GT:AD:DP:GP:PL	1/1:0,8:8:0,0.01053,0.98947:186,24,0	0/1:3,1:4:0.004317,0.995683,0:22,0,98	0/1:7,7:14:0,1,0:171,0,180	1/1:0,15:15:0,8.3e-05,0.999917:321,45,0	0/1:4,6:10:0,1,0:166,0,117	1/1:0,4:4:0,0.145498,0.854502:137,12,0	0/0:6,0:6:0.977575,0.022425,0:0,18,191	0/0:3,0:3:0.844939,0.155061,0:0,9,111	0/0:19,0:19:0.999997,3e-06,0:0,57,352	0/0:53,0:53:1,0,0:0,160,413	0/0:16,0:16:0.999978,2.2e-05,0:0,48,313	0/0:112,0:112:1,0,0:0,337,466	1/1:0,8:8:0,0.01053,0.98947:224,24,0
chr1	25136414	chr1_25136414_C_T	C	T	.	PASS	AF=0.416667;DP=168;NS=12;AN=24;MAF=0.416667;AC=10;AC_Het=8;AC_Hom=2;AC_Hemi=0;HWE=0.547718	GT:AD:DP:GP:PL	0/1:2,6:8:0,0.99993,7e-05:158,0,37	0/0:1,0:1:0.56575,0.434183,6.6e-05:0,3,37	0/1:11,2:13:0.000212,0.999788,0:35,0,259	0/1:3,1:4:0.003284,0.996716,0:23,0,81	0/1:3,3:6:0,1,0:88,0,93	1/1:0,2:2:0,0.394487,0.605513:68,6,0	./.:0,0:0:0.320113,0.491345,0.188542:0,0,0	0/0:3,0:3:0.839026,0.160974,0:0,9,107	0/1:10,1:11:0.210096,0.789904,0:4,0,197	0/1:17,8:25:0,1,0:159,0,261	0/1:13,5:18:0,1,0:114,0,237	0/0:74,2:76:1,0,0:0,156,357	0/1:0,1:1:0.000233,0.565651,0.434115:35,3,0
chr1	25136486	chr1_25136486_A_T	A	T	.	PASS	AF=0.269231;DP=242;NS=13;AN=26;MAF=0.269231;AC=7;AC_Het=7;AC_Hom=0;AC_Hemi=0;HWE=0.49913	GT:AD:DP:GP:PL	0/0:28,0:28:1,0,0:0,84,385	0/1:2,1:3:0.000957,0.999043,0:31,0,63	0/1:9,9:18:0,1,0:202,0,213	0/0:10,0:10:0.999186,0.000814,0:0,30,273	0/1:7,5:12:0,1,0:127,0,190	0/0:2,0:2:0.827349,0.172651,0:0,6,75	0/1:0,2:2:0,0.545033,0.454967:76,6,0	0/0:5,0:5:0.974579,0.025421,0:0,15,171	0/1:6,4:10:0,1,0:111,0,145	0/1:20,20:40:0,1,0:306,0,313	0/1:8,12:20:0,1,0:242,0,183	0/0:83,0:83:1,0,0:0,250,419	0/0:8,0:8:0.99675,0.00325,0:0,24,222
chr1	25138573	chr1_25138573_C_T	C	T	.	PASS	AF=0.461538;DP=187;NS=13;AN=26;MAF=0.461538;AC=12;AC_Het=6;AC_Hom=6;AC_Hemi=0;HWE=1	GT:AD:DP:GP:PL	1/1:0,2:2:0,0.392727,0.607273:70,6,0	0/1:2,1:3:0.000411,0.999589,1e-06:32,0,58	0/1:2,2:4:0,0.999999,1e-06:63,0,56	0/0:4,0:4:0.911877,0.088123,0:0,12,125	0/1:3,2:5:1e-06,0.999999,0:59,0,66	0/0:1,0:1:0.563956,0.436011,3.4e-05:0,3,40	1/1:0,3:3:0,0.244342,0.755658:94,9,0	0/0:5,0:5:0.953908,0.046092,0:0,15,164	0/1:13,1:14:0.456904,0.543096,0:0,1,278	0/1:28,8:36:0,1,0:137,0,336	0/1:7,3:10:0,1,0:83,0,168	0/0:95,0:95:1,0,0:0,286,441	1/1:0,4:4:0,0.139173,0.860827:125,12,0
chr1	25140062	chr1_25140062_G_A	G	A	.	PASS	AF=0.454545;DP=168;NS=11;AN=22;MAF=0.454545;AC=10;AC_Het=0;AC_Hom=10;AC_Hemi=0;HWE=0.000714456	GT:AD:DP:GP:PL	./.:0,0:0:0.274042,0.498896,0.227062:0,0,0	0/0:3,0:3:0.814626,0.185374,0:0,9,114	1/1:0,7:7:0,0.016875,0.983125:203,21,0	1/1:0,11:11:0,0.001072,0.998928:275,33,0	1/1:0,5:5:0,0.064248,0.935752:162,15,0	1/1:0,6:6:0,0.03319,0.96681:182,18,0	./.:0,0:0:0.274042,0.498896,0.227062:0,0,0	0/0:2,0:2:0.687229,0.312771,0:0,6,71	0/0:4,0:4:0.897845,0.102155,0:0,12,139	0/0:26,0:26:1,0,0:0,78,376	0/0:12,0:12:0.999556,0.000444,0:0,36,283	0/0:81,1:82:1,0,0:0,227,437	1/1:0,10:10:0,0.002141,0.997859:259,30,0
chr1	25140132	chr1_25140132_C_A	C	A	.	PASS	AF=0.384615;DP=190;NS=13;AN=26;MAF=0.384615;AC=10;AC_Het=8;AC_Hom=2;AC_Hemi=0;HWE=0.56581	GT:AD:DP:GP:PL	1/1:0,6:6:0,0.042988,0.957012:181,18,0	0/1:3,1:4:0.011353,0.988647,0:18,0,82	0/1:8,3:11:0,1,0:75,0,173	0/0:21,0:21:0.999999,1e-06,0:0,63,377	0/1:3,3:6:0,1,0:87,0,83	0/0:2,0:2:0.741937,0.258062,0:0,6,68	0/1:0,1:1:0.000268,0.589582,0.41015:35,3,0	0/0:4,0:4:0.920002,0.079998,0:0,12,143	0/1:6,1:7:0.028245,0.971755,0:14,0,158	0/1:13,9:22:0,1,0:177,0,241	0/1:7,3:10:0,1,0:64,0,180	0/1:39,47:86:0,1,0:349,0,320	0/0:10,0:10:0.998643,0.001357,0:0,30,218
chr1	25141250	chr1_25141250_T_C	T	C	.	PASS	AF=0.25;DP=177;NS=12;AN=24;MAF=0.25;AC=6;AC_Het=4;AC_Hom=2;AC_Hemi=0;HWE=1	GT:AD:DP:GP:PL	0/0:13,0:13:0.999915,8.5e-05,0:0,39,299	0/0:13,1:14:0.652302,0.347698,0:0,1,229	0/1:10,2:12:0.001174,0.998826,0:31,0,227	0/0:29,0:29:1,0,0:0,87,363	0/1:8,1:9:0.068739,0.931261,0:13,0,176	0/0:6,0:6:0.989282,0.010718,0:0,18,131	./.:0,0:0:0.551387,0.382335,0.066278:0,0,0	0/0:4,0:4:0.958464,0.041536,0:0,12,118	0/1:5,2:7:5e-06,0.999995,0:55,0,124	0/0:19,0:19:0.999999,1e-06,0:0,57,308	0/1:8,1:9:0.068739,0.931261,0:13,0,159	0/0:49,0:49:1,0,0:0,148,414	1/1:0,6:6:0,0.082678,0.917322:168,18,0
chr1	25141268	chr1_25141268_C_T	C	T	.	PASS	AF=0.125;DP=256;NS=12;AN=24;MAF=0.125;AC=3;AC_Het=1;AC_Hom=2;AC_Hemi=0;HWE=0.130435	GT:AD:DP:GP:PL	1/1:0,18:18:0,5.3e-05,0.999947:329,54,0	0/0:13,0:13:0.999965,3.5e-05,0:0,39,300	0/0:12,0:12:0.99993,7e-05,0:0,36,299	0/0:24,0:24:1,0,0:0,72,367	0/0:13,0:13:0.999965,3.5e-05,0:0,39,316	0/0:9,0:9:0.99944,0.00056,0:0,27,233	./.:0,0:0:0.764764,0.219488,0.015748:0,0,0	0/1:3,4:7:0,1,0:101,0,70	0/0:7,0:7:0.997763,0.002237,0:0,21,211	0/0:22,0:22:1,0,0:0,66,358	0/0:13,0:13:0.999965,3.5e-05,0:0,39,291	0/0:112,1:113:1,0,0:0,319,463	0/0:5,0:5:0.991111,0.008889,0:0,15,156
chr1	25141311	chr1_25141311_G_A	G	A	.	PASS	AF=0.458333;DP=255;NS=12;AN=24;MAF=0.458333;AC=11;AC_Het=5;AC_Hom=6;AC_Hemi=0;HWE=0.59387	GT:AD:DP:GP:PL	./.:0,0:0:0.311875,0.493165,0.19496:0,0,0	0/1:8,3:11:0,1,0:69,0,190	0/0:11,0:11:0.999229,0.000771,0:0,33,278	0/0:16,0:16:0.999976,2.4e-05,0:0,48,346	0/1:8,3:11:0,1,0:67,0,183	1/1:0,10:10:0,0.002464,0.997536:284,30,0	1/1:0,2:2:0,0.387399,0.612601:73,6,0	0/0:6,0:6:0.975889,0.024111,0:0,18,201	0/1:5,2:7:3e-06,0.999997,0:53,0,145	0/1:22,8:30:0,1,0:107,0,314	0/1:12,5:17:0,1,0:94,0,231	0/0:109,0:109:1,0,0:0,328,460	1/1:0,6:6:0,0.03802,0.96198:189,18,0
chr1	25144962	chr1_25144962_G_C	G	C	.	PASS	AF=0.461538;DP=224;NS=13;AN=26;MAF=0.461538;AC=12;AC_Het=6;AC_Hom=6;AC_Hemi=0;HWE=1	GT:AD:DP:GP:PL	1/1:0,9:9:0,0.004422,0.995578:238,27,0	0/1:2,3:5:0,0.999999,1e-06:85,0,58	0/1:7,7:14:0,1,0:159,0,132	0/0:14,0:14:0.999893,0.000107,0:0,42,269	0/1:3,5:8:0,1,0:135,0,85	1/1:0,6:6:0,0.034314,0.965686:176,18,0	1/1:0,2:2:0,0.362466,0.637534:70,6,0	0/0:1,0:1:0.532037,0.467881,8.2e-05:0,3,37	0/1:3,10:13:0,1,0:230,0,60	0/1:16,13:29:0,1,0:159,0,203	0/1:6,3:9:0,1,0:82,0,126	0/0:109,0:109:1,0,0:0,328,478	0/0:4,0:4:0.900963,0.099037,0:0,12,119
chr1	25154239	chr1_25154239_G_A	G	A	.	PASS	AF=0.423077;DP=255;NS=13;AN=26;MAF=0.423077;AC=11;AC_Het=5;AC_Hom=6;AC_Hemi=0;HWE=0.573563	GT:AD:DP:GP:PL	1/1:0,18:18:0,1e-05,0.99999:337,54,0	1/1:0,5:5:0,0.07422,0.92578:150,15,0	0/0:8,0:8:0.993947,0.006053,0:0,24,227	0/0:17,0:17:0.999988,1.2e-05,0:0,51,343	0/1:5,3:8:0,1,0:81,0,124	0/0:8,0:8:0.993947,0.006053,0:0,24,224	0/0:6,0:6:0.976219,0.023781,0:0,18,191	0/1:0,1:1:0.000144,0.561855,0.438001:37,3,0	0/1:10,10:20:0,1,0:216,0,234	0/1:19,15:34:0,1,0:252,0,263	0/1:6,13:19:0,1,0:267,0,132	0/0:103,0:103:1,0,0:0,310,443	1/1:0,8:8:0,0.009922,0.990078:196,24,0
chr1	25155579	chr1_25155579_T_C	T	C	.	PASS	AF=0.461538;DP=270;NS=13;AN=26;MAF=0.461538;AC=12;AC_Het=2;AC_Hom=10;AC_Hemi=0;HWE=0.0206165	GT:AD:DP:GP:PL	1/1:0,33:33:0,0,1:412,99,0	0/0:9,0:9:0.996784,0.003216,0:0,27,246	1/1:0,22:22:0,1e-06,0.999999:364,66,0	1/1:0,16:16:0,3.7e-05,0.999963:305,48,0	0/1:6,3:9:0,1,0:90,0,162	0/0:3,0:3:0.828826,0.171174,0:0,9,89	1/1:0,2:2:0,0.377034,0.622966:74,6,0	0/1:1,3:4:0,0.998683,0.001317:93,0,25	0/0:17,0:17:0.999987,1.3e-05,0:0,51,344	0/0:43,0:43:1,0,0:0,129,411	0/0:26,0:26:1,0,0:0,78,380	0/0:80,0:80:1,0,0:0,241,421	1/1:0,6:6:0,0.036447,0.963553:188,18,0
chr1	25155587	chr1_25155587_G_C	G	C	.	PASS	AF=0.230769;DP=269;NS=13;AN=26;MAF=0.230769;AC=6;AC_Het=4;AC_Hom=2;AC_Hemi=0;HWE=0.522981	GT:AD:DP:GP:PL	0/0:36,0:36:1,0,0:0,108,408	0/0:8,0:8:0.997839,0.002161,0:0,24,233	0/0:23,0:23:1,0,0:0,69,384	0/0:16,0:16:0.999992,8e-06,0:0,48,300	0/1:3,6:9:0,1,0:150,0,87	1/1:0,3:3:0,0.474177,0.525823:90,9,0	0/0:3,0:3:0.935188,0.064812,0:0,9,82	0/0:4,0:4:0.966509,0.033491,0:0,12,129	0/1:10,7:17:0,1,0:134,0,234	0/1:21,20:41:0,1,0:274,0,283	0/1:14,12:26:0,1,0:249,0,229	0/0:78,0:78:1,0,0:0,235,422	0/0:5,0:5:0.982969,0.017031,0:0,15,147
chr1	25155593	chr1_25155593_T_C	T	C	.	PASS	AF=0.192308;DP=258;NS=13;AN=26;MAF=0.192308;AC=5;AC_Het=1;AC_Hom=4;AC_Hemi=0;HWE=0.026087	GT:AD:DP:GP:PL	0/0:35,0:35:1,0,0:0,105,409	0/0:7,0:7:0.996047,0.003953,0:0,21,210	1/1:0,25:25:0,0,1:385,75,0	1/1:0,17:17:0,6e-05,0.99994:299,51,0	0/1:5,3:8:0,1,0:92,0,120	0/0:2,0:2:0.887302,0.112698,0:0,6,59	0/0:3,0:3:0.940287,0.059713,0:0,9,98	0/0:4,0:4:0.969225,0.030775,0:0,12,136	0/0:15,0:15:0.999984,1.6e-05,0:0,45,303	0/0:39,0:39:1,0,0:0,117,401	0/0:25,0:25:1,0,0:0,75,382	0/0:75,0:75:1,0,0:0,226,423	0/0:3,0:3:0.940287,0.059713,0:0,9,101
chr1	25159013	chr1_25159013_T_A	T	A	.	PASS	AF=0.416667;DP=230;NS=12;AN=24;MAF=0.416667;AC=10;AC_Het=8;AC_Hom=2;AC_Hemi=0;HWE=0.547718	GT:AD:DP:GP:PL	0/0:18,0:18:0.999994,6e-06,0:0,54,349	1/1:0,4:4:0,0.142932,0.857068:127,12,0	0/1:3,14:17:0,0.999997,3e-06:282,0,51	0/1:3,6:9:0,1,0:135,0,70	0/1:5,1:6:0.003379,0.996621,0:23,0,124	0/1:1,1:2:0.000532,0.999279,0.000189:31,0,33	0/0:1,0:1:0.571531,0.428368,0.000102:0,3,35	0/1:4,3:7:0,1,0:76,0,109	0/1:6,4:10:0,1,0:98,0,149	0/1:35,19:54:0,1,0:253,0,340	0/1:11,7:18:0,1,0:137,0,228	0/0:84,0:84:1,0,0:0,253,439	./.:0,0:0:0.326711,0.489751,0.183538:0,0,0
chr1	25159099	chr1_25159099_A_T	A	T	.	PASS	AF=0.192308;DP=160;NS=13;AN=26;MAF=0.192308;AC=5;AC_Het=5;AC_Hom=0;AC_Hemi=0;HWE=1	GT:AD:DP:GP:PL	0/1:5,2:7:0.000215,0.999785,0:39,0,126	0/0:2,0:2:0.879271,0.120728,0:0,6,52	0/0:16,1:17:0.983561,0.016439,0:0,15,290	0/0:5,0:5:0.983127,0.016873,0:0,15,156	0/1:6,1:7:0.018172,0.981828,0:20,0,159	0/1:1,2:3:1e-06,0.999449,0.00055:61,0,24	0/0:2,0:2:0.879272,0.120728,0:0,6,71	0/1:2,1:3:0.003645,0.996355,0:27,0,56	0/0:13,1:14:0.703135,0.296865,0:0,1,249	0/0:32,1:33:1,0,0:0,66,357	0/0:10,1:11:0.947994,0.052006,0:0,10,238	0/0:51,3:54:1,0,0:0,86,330	0/1:1,1:2:0.000578,0.999312,0.00011:35,0,31
chr1	25160835	chr1_25160835_C_T	C	T	.	PASS	AF=0.192308;DP=223;NS=13;AN=26;MAF=0.192308;AC=5;AC_Het=5;AC_Hom=0;AC_Hemi=0;HWE=1	GT:AD:DP:GP:PL	0/1:3,2:5:0.001753,0.998247,0:31,0,90	0/0:4,0:4:0.972364,0.027636,0:0,12,125	0/0:14,0:14:0.999972,2.8e-05,0:0,42,293	0/0:7,0:7:0.99646,0.00354,0:0,21,198	0/0:5,0:5:0.985989,0.014011,0:0,15,133	0/0:4,0:4:0.972364,0.027636,0:0,12,122	0/1:2,1:3:0.005531,0.994469,0:26,0,59	0/0:1,0:1:0.814745,0.185252,3e-06:0,3,41	0/0:16,1:17:0.989122,0.010878,0:0,16,270	0/1:39,6:45:0.296737,0.703263,0:7,0,261	0/1:23,6:29:4e-06,0.999996,0:58,0,293	0/0:81,4:85:1,0,0:0,141,347	0/1:2,1:3:0.148334,0.851666,0:11,0,64
chr1	25166929	chr1_25166929_T_C	T	C	.	PASS	AF=0.230769;DP=250;NS=13;AN=26;MAF=0.230769;AC=6;AC_Het=4;AC_Hom=2;AC_Hemi=0;HWE=0.522981	GT:AD:DP:GP:PL	0/0:6,0:6:0.990988,0.009012,0:0,18,158	0/0:11,0:11:0.999716,0.000284,0:0,33,258	0/1:13,4:17:0,1,0:82,0,257	0/1:13,6:19:0,1,0:119,0,269	0/1:2,2:4:5e-06,0.999994,0:55,0,56	1/1:0,8:8:0,0.026142,0.973858:215,24,0	0/0:6,0:6:0.990988,0.009012,0:0,18,189	0/0:5,0:5:0.982137,0.017863,0:0,15,158	0/0:17,0:17:0.999996,4e-06,0:0,51,308	0/0:52,0:52:1,0,0:0,157,408	0/0:20,0:20:0.999999,1e-06,0:0,60,358	0/0:76,0:76:1,0,0:0,229,430	0/1:8,1:9:0.149217,0.850783,0:10,0,177
chr1	25166995	chr1_25166995_A_G	A	G	.	PASS	AF=0.384615;DP=260;NS=13;AN=26;MAF=0.384615;AC=10;AC_Het=2;AC_Hom=8;AC_Hemi=0;HWE=0.0196258	GT:AD:DP:GP:PL	0/0:24,0:24:1,0,0:0,72,359	1/1:0,9:9:0,0.006412,0.993588:243,27,0	1/1:1,13:14:0,0.389885,0.610115:242,7,0	0/0:14,0:14:0.999926,7.4e-05,0:0,42,312	0/1:4,5:9:0,1,0:142,0,103	1/1:0,7:7:0,0.025164,0.974836:180,21,0	1/1:0,4:4:0,0.171168,0.828832:127,12,0	0/0:1,0:1:0.622899,0.37701,9.1e-05:0,3,34	0/0:18,0:18:0.999995,5e-06,0:0,54,342	0/0:50,0:50:1,0,0:0,151,418	0/0:27,0:27:1,0,0:0,81,380	0/1:55,22:77:0,1,0:201,0,356	0/0:6,0:6:0.981438,0.018562,0:0,18,155
chr1	25168435	chr1_25168435_T_C	T	C	.	PASS	AF=0.269231;DP=244;NS=13;AN=26;MAF=0.269231;AC=7;AC_Het=3;AC_Hom=4;AC_Hemi=0;HWE=0.165217	GT:AD:DP:GP:PL	0/0:28,0:28:1,0,0:0,84,387	0/0:5,0:5:0.977375,0.022625,0:0,15,147	0/0:21,0:21:1,0,0:0,63,352	0/0:10,0:10:0.999277,0.000723,0:0,30,249	0/0:11,0:11:0.999638,0.000362,0:0,33,270	0/0:6,0:6:0.988558,0.011442,0:0,18,186	1/1:0,8:8:0,0.020655,0.979345:240,24,0	0/0:9,0:9:0.998555,0.001445,0:0,27,237	0/1:6,8:14:0,1,0:203,0,124	0/1:28,14:42:0,1,0:226,0,331	0/1:10,12:22:0,1,0:249,0,198	1/1:0,62:62:0,0,1:433,187,0	0/0:6,0:6:0.988558,0.011442,0:0,18,180
chr1	25168484	chr1_25168484_G_A	G	A	.	PASS	AF=0.153846;DP=203;NS=13;AN=26;MAF=0.153846;AC=4;AC_Het=2;AC_Hom=2;AC_Hemi=0;HWE=0.234783	GT:AD:DP:GP:PL	0/0:18,0:18:0.999999,1e-06,0:0,54,347	1/1:0,5:5:0,0.259294,0.740706:161,15,0	0/0:14,0:14:0.999978,2.2e-05,0:0,42,328	0/0:8,0:8:0.998607,0.001393,0:0,24,223	0/0:8,0:8:0.998607,0.001393,0:0,24,216	0/0:1,0:1:0.848513,0.151485,2e-06:0,3,41	0/0:4,0:4:0.978172,0.021828,0:0,12,134	0/1:6,2:8:7e-06,0.999993,0:56,0,175	0/0:18,0:18:0.999999,1e-06,0:0,54,357	0/0:39,0:39:1,0,0:0,117,424	0/0:20,0:20:1,0,0:0,60,360	0/1:25,31:56:0,1,0:343,0,305	0/0:4,0:4:0.978172,0.021828,0:0,12,141
chr1	25168675	chr1_25168675_A_G	A	G	.	PASS	AF=0.5;DP=97;NS=13;AN=26;MAF=0.5;AC=13;AC_Het=3;AC_Hom=10;AC_Hemi=0;HWE=0.0892525	GT:AD:DP:GP:PL	0/0:6,0:6:0.971199,0.028801,0:0,18,155	0/0:11,0:11:0.999074,0.000926,0:0,33,269	1/1:0,3:3:0,0.208501,0.791499:92,9,0	1/1:0,6:6:0,0.031878,0.968122:132,18,0	0/1:3,3:6:0,1,0:61,0,80	0/1:0,1:1:0.000429,0.512859,0.486712:31,3,0	1/1:0,2:2:0,0.345059,0.65494:65,6,0	0/0:3,0:3:0.808247,0.191753,0:0,9,86	0/1:5,1:6:0.117321,0.882679,0:6,0,123	0/0:26,1:27:0.999972,2.8e-05,0:0,48,338	0/0:12,0:12:0.999537,0.000463,0:0,36,269	1/1:0,12:12:0,0.000514,0.999486:256,36,0	1/1:0,2:2:0,0.345059,0.65494:65,6,0
chr1	25172651	chr1_25172651_C_T	C	T	.	PASS	AF=0.181818;DP=155;NS=11;AN=22;MAF=0.181818;AC=4;AC_Het=2;AC_Hom=2;AC_Hemi=0;HWE=0.278196	GT:AD:DP:GP:PL	./.:0,0:0:0.662948,0.302537,0.034516:0,0,0	0/0:15,0:15:0.999986,1.4e-05,0:0,45,304	0/0:13,0:13:0.999944,5.6e-05,0:0,39,290	0/1:11,9:20:0,1,0:212,0,240	0/0:12,0:12:0.999889,0.000111,0:0,36,294	0/0:6,0:6:0.99292,0.00708,0:0,18,164	0/0:2,0:2:0.897597,0.102403,0:0,6,63	./.:0,0:0:0.662948,0.302537,0.034516:0,0,0	0/1:6,1:7:0.02179,0.97821,0:20,0,147	0/0:22,0:22:1,0,0:0,66,363	0/0:10,0:10:0.999555,0.000445,0:0,30,251	0/0:35,0:35:1,0,0:0,105,405	1/1:0,13:13:0,0.001069,0.998931:316,39,0
chr1	25173456	chr1_25173456_T_A	T	A	.	PASS	AF=0.166667;DP=134;NS=12;AN=24;MAF=0.166667;AC=4;AC_Het=4;AC_Hom=0;AC_Hemi=0;HWE=1	GT:AD:DP:GP:PL	0/1:0,1:1:0.12043,0.736957,0.142613:15,3,0	0/0:13,0:13:0.999953,4.7e-05,0:0,39,309	0/0:3,0:3:0.953855,0.046145,0:0,9,104	0/1:2,2:4:4e-06,0.999996,0:58,0,56	0/1:8,1:9:0.344626,0.655374,0:7,0,215	0/0:1,0:1:0.837842,0.162133,2.5e-05:0,3,31	0/0:8,0:8:0.998491,0.001509,0:0,24,241	./.:0,0:0:0.702013,0.271698,0.026289:0,0,0	0/0:5,0:5:0.98805,0.01195,0:0,15,165	0/0:24,0:24:1,0,0:0,72,387	0/0:12,0:12:0.999906,9.4e-05,0:0,36,297	0/0:51,0:51:1,0,0:0,154,429	0/1:2,1:3:0.008159,0.991841,0:25,0,63
chr1	25179155	chr1_25179155_A_C	A	C	.	PASS	AF=0.5;DP=225;NS=12;AN=24;MAF=0.5;AC=12;AC_Het=4;AC_Hom=8;AC_Hemi=0;HWE=0.281462	GT:AD:DP:GP:PL	./.:0,0:0:0.255482,0.499941,0.244578:0,0,0	0/0:6,0:6:0.970333,0.029667,0:0,18,195	0/0:23,0:23:1,0,0:0,69,383	0/0:19,0:19:0.999996,4e-06,0:0,57,359	0/0:25,0:25:1,0,0:0,75,364	1/1:0,3:3:0,0.203508,0.796492:110,9,0	1/1:0,4:4:0,0.11328,0.88672:137,12,0	1/1:0,2:2:0,0.338193,0.661807:75,6,0	0/1:5,2:7:3e-06,0.999997,0:52,0,138	0/1:15,8:23:0,1,0:172,0,250	0/1:8,2:10:1.5e-05,0.999985,0:45,0,207	1/1:1,101:102:0,0,1:465,287,0	0/1:0,1:1:4.1e-05,0.505429,0.49453:41,3,0
chr1	25180736	chr1_25180736_A_G	A	G	.	PASS	AF=0.423077;DP=253;NS=13;AN=26;MAF=0.423077;AC=11;AC_Het=5;AC_Hom=6;AC_Hemi=0;HWE=0.573563	GT:AD:DP:GP:PL	0/0:1,0:1:0.57233,0.42751,0.00016:0,3,33	1/1:0,3:3:0,0.250755,0.749245:102,9,0	0/1:9,13:22:0,1,0:253,0,194	0/0:7,0:7:0.988464,0.011536,0:0,21,167	0/0:11,0:11:0.999271,0.000729,0:0,33,259	0/0:5,0:5:0.955399,0.044601,0:0,15,128	0/1:0,1:1:7.7e-05,0.572374,0.42755:40,3,0	1/1:0,2:2:0,0.400968,0.599032:71,6,0	0/1:4,9:13:0,1,0:194,0,90	0/1:21,28:49:0,1,0:297,0,289	0/1:10,7:17:0,1,0:154,0,186	0/0:109,9:118:1,0,0:0,88,319	1/1:0,4:4:0,0.143349,0.856651:112,12,0
chr1	25192788	chr1_25192788_A_G	A	G	.	PASS	AF=0.230769;DP=80;NS=13;AN=26;MAF=0.230769;AC=6;AC_Het=2;AC_Hom=4;AC_Hemi=0;HWE=0.0757764	GT:AD:DP:GP:PL	0/0:4,0:4:0.968289,0.031711,0:0,12,88	1/1:0,3:3:5.6e-05,0.488243,0.511701:51,9,0	0/1:1,1:2:0.045586,0.949464,0.00495:16,0,14	0/1:3,1:4:0.160259,0.839739,2e-06:10,0,47	0/0:3,0:3:0.938527,0.061473,0:0,9,79	0/0:4,0:4:0.968289,0.031711,0:0,12,86	0/0:3,0:3:0.938527,0.061473,0:0,9,56	0/0:3,0:3:0.938527,0.061473,0:0,9,57	0/0:15,0:15:0.999984,1.6e-05,0:0,45,282	0/0:16,0:16:0.999992,8e-06,0:0,48,249	0/0:12,0:12:0.999872,0.000128,0:0,36,263	1/1:0,5:5:0,0.192595,0.807405:94,15,0	0/0:4,0:4:0.968289,0.031711,0:0,12,98
chr1	25193088	chr1_25193088_C_A	C	A	.	PASS	AF=0.25;DP=78;NS=12;AN=24;MAF=0.25;AC=6;AC_Het=6;AC_Hom=0;AC_Hemi=0;HWE=0.529258	GT:AD:DP:GP:PL	0/1:0,1:1:0.009143,0.675735,0.315122:22,3,0	./.:0,0:0:0.465086,0.433772,0.101142:0,0,0	0/1:0,1:1:0.007276,0.677008,0.315716:23,3,0	0/0:2,0:2:0.810915,0.189076,9e-06:0,6,43	0/0:7,0:7:0.992767,0.007233,0:0,21,149	0/0:1,0:1:0.681571,0.317839,0.00059:0,3,24	0/1:5,1:6:0.021223,0.978777,0:17,0,79	0/0:1,0:1:0.681571,0.317839,0.00059:0,3,24	0/1:7,2:9:0.001124,0.998876,0:30,0,125	0/0:19,0:19:0.999998,2e-06,0:0,57,311	0/0:10,1:11:0.872377,0.127623,0:0,8,233	0/1:2,15:17:0,0.921935,0.078065:132,0,4	0/1:1,2:3:0,0.99941,0.000589:64,0,26
chr1	25198128	chr1_25198128_C_T	C	T	.	PASS	AF=0.333333;DP=203;NS=12;AN=24;MAF=0.333333;AC=8;AC_Het=6;AC_Hom=2;AC_Hemi=0;HWE=1	GT:AD:DP:GP:PL	1/1:2,23:25:0,0.319814,0.680186:260,8,0	0/0:1,0:1:0.619695,0.380286,1.9e-05:0,3,41	0/1:3,2:5:8e-06,0.999992,0:50,0,82	0/0:4,0:4:0.928758,0.071242,0:0,12,141	0/0:14,0:14:0.999925,7.5e-05,0:0,42,313	0/0:1,0:1:0.619695,0.380286,1.9e-05:0,3,41	0/1:0,1:1:8e-05,0.619653,0.380267:41,3,0	./.:0,0:0:0.384034,0.471342,0.144625:0,0,0	0/1:6,9:15:0,1,0:177,0,158	0/1:33,14:47:0,1,0:218,0,346	0/1:11,5:16:0,1,0:109,0,230	0/1:57,15:72:0,1,0:80,0,334	0/0:2,0:2:0.76521,0.23479,0:0,6,71
chr1	25198145	chr1_25198145_G_A	G	A	.	PASS	AF=0.272727;DP=191;NS=11;AN=22;MAF=0.272727;AC=6;AC_Het=6;AC_Hom=0;AC_Hemi=0;HWE=0.504644	GT:AD:DP:GP:PL	0/1:12,7:19:0,1,0:166,0,199	0/1:0,1:1:0.000122,0.689523,0.310355:41,3,0	0/0:4,0:4:0.946736,0.053264,0:0,12,132	0/0:3,0:3:0.898859,0.101141,0:0,9,85	0/0:13,0:13:0.99989,0.00011,0:0,39,304	0/1:0,1:1:0.00061,0.689187,0.310204:34,3,0	./.:0,0:0:0.47556,0.428097,0.096343:0,0,0	./.:0,0:0:0.47556,0.428097,0.096343:0,0,0	0/1:12,1:13:0.419473,0.580527,0:2,0,265	0/1:44,8:52:0,1,0:73,0,333	0/0:17,0:17:0.999993,7e-06,0:0,51,348	0/0:63,3:66:1,0,0:0,102,365	0/1:0,2:2:0,0.526257,0.473742:69,6,0
chr1	25198847	chr1_25198847_G_C	G	C	.	PASS	AF=0.461538;DP=242;NS=13;AN=26;MAF=0.461538;AC=12;AC_Het=8;AC_Hom=4;AC_Hemi=0;HWE=0.601992	GT:AD:DP:GP:PL	0/0:10,0:10:0.998325,0.001675,0:0,30,228	0/0:3,0:3:0.82323,0.17677,0:0,9,88	1/1:0,3:3:0,0.225438,0.774562:94,9,0	0/1:36,8:44:0,1,0:95,0,346	0/1:9,2:11:0.001176,0.998824,0:27,0,220	0/1:1,2:3:7e-06,0.998908,0.001085:49,0,26	0/0:3,0:3:0.82323,0.17677,0:0,9,96	1/1:0,4:4:0,0.127038,0.872962:124,12,0	0/1:9,3:12:4e-06,0.999996,0:51,0,189	0/1:36,17:53:0,1,0:252,0,336	0/1:16,7:23:0,1,0:133,0,272	0/1:25,41:66:0,1,0:248,0,281	0/1:1,6:7:0,0.989157,0.010843:154,0,16
chr1	25198961	chr1_25198961_G_C	G	C	.	PASS	AF=0.181818;DP=218;NS=11;AN=22;MAF=0.181818;AC=4;AC_Het=0;AC_Hom=4;AC_Hemi=0;HWE=0.0075188	GT:AD:DP:GP:PL	0/0:26,0:26:1,0,0:0,78,365	1/1:1,12:13:0,0.385915,0.614085:274,12,0	0/0:9,0:9:0.999231,0.000769,0:0,27,256	1/1:0,40:40:0,0,1:431,120,0	0/0:8,0:8:0.998463,0.001537,0:0,24,222	0/0:7,0:7:0.996931,0.003069,0:0,21,220	0/0:11,0:11:0.999808,0.000192,0:0,33,283	./.:0,0:0:0.697894,0.275013,0.027093:0,0,0	0/0:9,0:9:0.999231,0.000769,0:0,27,256	0/0:20,0:20:1,0,0:0,60,359	0/0:9,0:9:0.999231,0.000769,0:0,27,251	0/0:62,0:62:1,0,0:0,187,420	./.:0,0:0:0.697894,0.275013,0.027093:0,0,0
chr1	25198962	chr1_25198962_C_A	C	A	.	PASS	AF=0.454545;DP=214;NS=11;AN=22;MAF=0.454545;AC=10;AC_Het=0;AC_Hom=10;AC_Hemi=0;HWE=0.000714456	GT:AD:DP:GP:PL	1/1:0,20:20:0,2e-06,0.999998:323,60,0	0/0:12,1:13:0.905433,0.094567,0:0,12,271	1/1:0,9:9:0,0.004609,0.995391:251,27,0	0/0:40,0:40:1,0,0:0,120,427	0/0:8,0:8:0.993454,0.006546,0:0,24,223	1/1:0,6:6:0,0.035723,0.964277:200,18,0	1/1:0,11:11:0,0.001156,0.998844:288,33,0	./.:0,0:0:0.294248,0.496397,0.209356:0,0,0	0/0:9,0:9:0.996716,0.003284,0:0,27,253	0/0:21,0:21:0.999999,1e-06,0:0,63,367	0/0:9,0:9:0.996716,0.003284,0:0,27,251	1/1:0,60:60:0,0,1:416,181,0	./.:0,0:0:0.294248,0.496397,0.209356:0,0,0
chr1	25200219	chr1_25200219_C_T	C	T	.	PASS	AF=0.346154;DP=240;NS=13;AN=26;MAF=0.346154;AC=9;AC_Het=7;AC_Hom=2;AC_Hemi=0;HWE=1	GT:AD:DP:GP:PL	0/1:13,4:17:0,1,0:72,0,245	0/0:14,0:14:0.999937,6.3e-05,0:0,42,318	0/0:9,0:9:0.997979,0.002021,0:0,27,233	0/1:6,5:11:0,1,0:111,0,135	0/0:23,1:24:0.999382,0.000618,0:0,32,363	0/0:6,0:6:0.984055,0.015945,0:0,18,180	0/1:6,2:8:6e-06,0.999994,0:52,0,168	0/1:0,1:1:0.000101,0.658467,0.341432:41,3,0	0/1:11,3:14:8e-06,0.999992,0:51,0,165	0/1:25,5:30:0,1,0:68,0,333	0/1:20,3:23:0.007807,0.992193,0:21,0,316	0/0:70,8:78:0.983165,0.016835,0:0,18,306	1/1:0,2:2:0,0.490903,0.509097:73,6,0
chr1	25200246	chr1_25200246_T_A	T	A	.	PASS	AF=0.454545;DP=182;NS=11;AN=22;MAF=0.454545;AC=10;AC_Het=2;AC_Hom=8;AC_Hemi=0;HWE=0.0610009	GT:AD:DP:GP:PL	1/1:0,5:5:0,0.069305,0.930695:117,15,0	0/0:11,0:11:0.999181,0.000819,0:0,33,255	1/1:0,10:10:0,0.002322,0.997678:246,30,0	1/1:0,3:3:0,0.229505,0.770495:83,9,0	0/1:8,8:16:0,1,0:189,0,183	1/1:0,3:3:0,0.229505,0.770495:93,9,0	0/0:10,1:11:0.548348,0.451652,0:0,3,226	./.:0,0:0:0.2956,0.496182,0.208217:0,0,0	0/1:9,1:10:0.088109,0.911891,0:8,0,190	0/0:26,0:26:1,0,0:0,78,386	0/0:13,1:14:0.79492,0.20508,0:0,8,258	0/0:68,5:73:1,0,0:0,95,360	./.:0,0:0:0.2956,0.496182,0.208217:0,0,0
chr1	25203277	chr1_25203277_C_T	C	T	.	PASS	AF=0.416667;DP=150;NS=12;AN=24;MAF=0.416667;AC=10;AC_Het=6;AC_Hom=4;AC_Hemi=0;HWE=1	GT:AD:DP:GP:PL	1/1:0,3:3:0,0.251729,0.748271:92,9,0	1/1:0,4:4:0,0.143986,0.856014:118,12,0	0/1:8,2:10:5e-06,0.999995,0:51,0,172	0/0:3,0:3:0.843331,0.156669,0:0,9,94	0/1:3,1:4:0.001075,0.998925,0:28,0,93	0/1:1,1:2:0.00107,0.998812,0.000118:28,0,35	0/1:0,1:1:0.006095,0.570188,0.423718:21,3,0	./.:0,0:0:0.329116,0.489141,0.181743:0,0,0	0/0:14,0:14:0.999909,9.1e-05,0:0,42,316	0/0:24,1:25:0.999823,0.000177,0:0,39,345	0/0:16,1:17:0.946151,0.053849,0:0,14,295	0/1:9,55:64:0,0.998574,0.001426:306,0,24	0/1:2,1:3:0.000538,0.999462,0:31,0,63
chr1	25203404	chr1_25203404_G_A	G	A	.	PASS	AF=0.153846;DP=270;NS=13;AN=26;MAF=0.153846;AC=4;AC_Het=0;AC_Hom=4;AC_Hemi=0;HWE=0.00521739	GT:AD:DP:GP:PL	1/1:0,24:24:0,1e-06,0.999999:390,72,0	0/0:4,0:4:0.976965,0.023035,0:0,12,137	0/0:19,0:19:0.999999,1e-06,0:0,57,344	0/0:12,0:12:0.999908,9.2e-05,0:0,36,296	0/0:11,0:11:0.999816,0.000184,0:0,33,287	1/1:0,7:7:0,0.076494,0.923506:209,21,0	0/0:2,0:2:0.913816,0.086184,0:0,6,64	0/0:3,0:3:0.954968,0.045032,0:0,9,86	0/0:13,0:13:0.999954,4.6e-05,0:0,39,273	0/0:42,0:42:1,0,0:0,126,428	0/0:7,0:7:0.997062,0.002938,0:0,21,207	0/0:119,1:120:1,0,0:0,340,417	0/0:3,0:3:0.954968,0.045032,0:0,9,97
chr1	25204664	chr1_25204664_G_A	G	A	.	PASS	AF=0.461538;DP=262;NS=13;AN=26;MAF=0.461538;AC=12;AC_Het=4;AC_Hom=8;AC_Hemi=0;HWE=0.260843	GT:AD:DP:GP:PL	0/0:24,0:24:1,0,0:0,72,376	0/0:4,0:4:0.902469,0.097531,0:0,12,137	0/1:8,7:15:0,1,0:134,0,203	1/1:0,21:21:0,1e-06,0.999999:357,63,0	0/0:9,0:9:0.996634,0.003366,0:0,27,248	0/0:5,0:5:0.948735,0.051265,0:0,15,169	0/0:4,0:4:0.902469,0.097531,0:0,12,132	1/1:0,5:5:0,0.067412,0.932588:151,15,0	0/1:6,8:14:0,1,0:175,0,152	0/1:16,22:38:0,1,0:298,0,233	0/1:7,11:18:0,1,0:205,0,150	1/1:0,101:101:0,0,1:439,304,0	1/1:0,4:4:0,0.12631,0.87369:113,12,0
chr1	25205992	chr1_25205992_T_C	T	C	.	PASS	AF=0.115385;DP=237;NS=13;AN=26;MAF=0.115385;AC=3;AC_Het=3;AC_Hom=0;AC_Hemi=0;HWE=1	GT:AD:DP:GP:PL	0/1:9,8:17:0,1,0:181,0,189	0/0:6,0:6:0.99553,0.00447,0:0,18,168	0/1:8,7:15:0,1,0:183,0,177	0/0:11,0:11:0.99986,0.00014,0:0,33,263	0/1:6,2:8:7.4e-05,0.999926,0:47,0,167	0/0:2,0:2:0.932974,0.067026,0:0,6,76	0/0:1,0:1:0.874363,0.125631,6e-06:0,3,35	0/0:2,0:2:0.932974,0.067026,0:0,6,74	0/0:18,0:18:0.999999,1e-06,0:0,54,335	0/0:37,0:37:1,0,0:0,111,393	0/0:21,0:21:1,0,0:0,63,351	0/0:92,0:92:1,0,0:0,277,437	0/0:7,0:7:0.99776,0.00224,0:0,21,190
chr1	25208125	chr1_25208125_A_G	A	G	.	PASS	AF=0.192308;DP=208;NS=13;AN=26;MAF=0.192308;AC=5;AC_Het=3;AC_Hom=2;AC_Hemi=0;HWE=0.373913	GT:AD:DP:GP:PL	1/1:1,37:38:0,0,1:391,97,0	0/0:6,0:6:0.992552,0.007448,0:0,18,127	0/0:17,0:17:0.999996,4e-06,0:0,51,326	0/1:11,16:27:0,1,0:267,0,166	0/0:11,0:11:0.999766,0.000234,0:0,33,245	0/0:3,0:3:0.943367,0.056633,0:0,9,77	0/0:8,0:8:0.998128,0.001872,0:0,24,192	0/1:2,1:3:0.032105,0.967892,4e-06:18,0,45	0/0:10,0:10:0.999531,0.000469,0:0,30,245	0/0:38,0:38:1,0,0:0,114,420	0/0:16,0:16:0.999993,7e-06,0:0,48,339	0/0:27,0:27:1,0,0:0,81,365	0/1:2,2:4:5e-06,0.999993,2e-06:56,0,49
chr1	25210649	chr1_25210649_C_A	C	A	.	PASS	AF=0.454545;DP=93;NS=11;AN=22;MAF=0.454545;AC=10;AC_Het=4;AC_Hom=6;AC_Hemi=0;HWE=0.542748	GT:AD:DP:GP:PL	1/1:0,10:10:0,0.002641,0.997359:153,30,0	0/1:4,1:5:0.008555,0.991445,0:19,0,68	1/1:0,3:3:0,0.253135,0.746865:87,9,0	0/1:10,2:12:0.007841,0.992159,0:19,0,157	0/1:1,2:3:0.000139,0.994021,0.00584:37,0,18	./.:0,0:0:0.331209,0.488597,0.180194:0,0,0	0/0:9,0:9:0.997127,0.002873,0:0,27,176	./.:0,0:0:0.331209,0.488597,0.180194:0,0,0	0/0:8,0:8:0.994271,0.005729,0:0,24,203	0/0:22,0:22:1,0,0:0,66,321	0/0:11,0:11:0.99928,0.00072,0:0,33,218	0/1:5,3:8:0,1,0:72,0,84	1/1:0,2:2:7e-06,0.404002,0.595991:52,6,0
chr1	25210840	chr1_25210840_C_A	C	A	.	PASS	AF=0.5;DP=178;NS=13;AN=26;MAF=0.5;AC=13;AC_Het=7;AC_Hom=6;AC_Hemi=0;HWE=1	GT:AD:DP:GP:PL	0/0:24,0:24:1,0,0:0,72,321	0/1:5,1:6:0.063214,0.936786,0:9,0,139	0/1:16,4:20:3.6e-05,0.999964,0:42,0,287	0/1:17,5:22:0,1,0:71,0,277	0/1:12,7:19:0,1,0:125,0,240	1/1:0,4:4:0,0.117201,0.882799:113,12,0	0/0:6,0:6:0.97142,0.02858,0:0,18,143	1/1:0,3:3:0,0.209813,0.790187:67,9,0	0/1:9,2:11:0.001697,0.998303,0:25,0,183	0/1:30,6:36:0,1,0:62,0,339	0/0:11,0:11:0.999081,0.000919,0:0,33,261	1/1:0,6:6:0,0.032123,0.967877:108,18,0	0/1:1,2:3:7e-06,0.997013,0.00298:49,0,22
chr1	25211433	chr1_25211433_C_T	C	T	.	PASS	AF=0.384615;DP=148;NS=13;AN=26;MAF=0.384615;AC=10;AC_Het=0;AC_Hom=10;AC_Hemi=0;HWE=0.000242294	GT:AD:DP:GP:PL	1/1:0,10:10:0,0.002872,0.997128:224,30,0	1/1:0,3:3:0,0.269357,0.730643:98,9,0	1/1:0,7:7:0,0.022521,0.977479:168,21,0	1/1:0,18:18:0,1.1e-05,0.999989:320,54,0	1/1:0,4:4:0,0.155639,0.844361:119,12,0	0/0:2,0:2:0.746792,0.253201,7e-06:0,6,47	0/0:11,0:11:0.999338,0.000662,0:0,33,268	0/0:2,0:2:0.746797,0.253203,0:0,6,73	0/0:5,0:5:0.959343,0.040657,0:0,15,132	0/0:30,0:30:1,0,0:0,90,387	0/0:11,0:11:0.999338,0.000662,0:0,33,272	0/0:44,0:44:1,0,0:0,132,293	0/0:1,0:1:0.59428,0.402987,0.002733:0,3,20
chr1	25225796	chr1_25225796_C_A	C	A	.	PASS	AF=0.208333;DP=80;NS=12;AN=24;MAF=0.208333;AC=5;AC_Het=1;AC_Hom=4;AC_Hemi=0;HWE=0.0310559	GT:AD:DP:GP:PL	0/0:10,0:10:0.999441,0.000559,0:0,30,167	0/0:1,0:1:0.776855,0.222639,0.000507:0,3,21	0/0:2,0:2:0.874666,0.125334,0:0,6,52	1/1:0,3:3:0,0.465896,0.534104:92,9,0	0/0:1,0:1:0.776855,0.222639,0.000507:0,3,21	0/1:1,3:4:0,0.999771,0.000229:88,0,28	./.:0,0:0:0.604113,0.346268,0.049619:0,0,0	0/0:1,0:1:0.777149,0.222723,0.000127:0,3,27	0/0:11,0:11:0.99972,0.00028,0:0,33,276	0/0:22,0:22:1,0,0:0,66,356	0/0:9,0:9:0.998882,0.001118,0:0,27,242	1/1:0,11:11:0,0.003396,0.996604:248,33,0	0/0:5,0:5:0.982404,0.017596,0:0,15,155
chr1	25230309	chr1_25230309_G_A	G	A	.	PASS	AF=0.136364;DP=96;NS=11;AN=22;MAF=0.136364;AC=3;AC_Het=1;AC_Hom=2;AC_Hemi=0;HWE=0.142857	GT:AD:DP:GP:PL	0/0:13,0:13:0.999961,3.9e-05,0:0,39,258	./.:0,0:0:0.744102,0.237023,0.018875:0,0,0	0/0:15,0:15:0.99999,1e-05,0:0,45,306	0/1:4,6:10:0,1,0:135,0,93	0/0:8,0:8:0.998757,0.001243,0:0,24,213	1/1:0,4:4:0,0.439717,0.560283:128,12,0	./.:0,0:0:0.744102,0.237023,0.018875:0,0,0	0/0:2,0:2:0.926241,0.073759,0:0,6,75	0/0:1,0:1:0.862577,0.13738,4.4e-05:0,3,27	0/0:2,0:2:0.926241,0.073759,0:0,6,61	0/0:1,0:1:0.862465,0.137362,0.000174:0,3,21	0/0:37,0:37:1,0,0:0,111,287	0/0:3,0:3:0.961709,0.038291,0:0,9,96
chr1	25233482	chr1_25233482_A_G	A	G	.	PASS	AF=0.423077;DP=127;NS=13;AN=26;MAF=0.423077;AC=11;AC_Het=3;AC_Hom=8;AC_Hemi=0;HWE=0.0855297	GT:AD:DP:GP:PL	1/1:0,14:14:0,0.000139,0.999861:238,42,0	1/1:0,5:5:0,0.066508,0.933492:116,15,0	0/0:2,0:2:0.695125,0.304875,0:0,6,62	0/1:1,2:3:5e-05,0.993012,0.006938:41,0,18	0/0:2,0:2:0.695125,0.304875,0:0,6,68	1/1:0,4:4:0,0.124722,0.875278:122,12,0	0/0:2,0:2:0.695124,0.304875,1e-06:0,6,60	0/1:0,1:1:0.00121,0.532062,0.466727:27,3,0	0/0:6,0:6:0.97332,0.02668,0:0,18,131	0/0:18,0:18:0.999993,7e-06,0:0,54,282	0/0:5,0:5:0.948027,0.051973,0:0,15,118	0/1:31,30:61:0,1,0:173,0,215	1/1:0,4:4:0,0.124722,0.875278:86,12,0
chr1	25243192	chr1_25243192_G_T	G	T	.	PASS	AF=0.115385;DP=136;NS=13;AN=26;MAF=0.115385;AC=3;AC_Het=1;AC_Hom=2;AC_Hemi=0;HWE=0.12	GT:AD:DP:GP:PL	0/0:3,0:3:0.966484,0.033516,0:0,9,70	1/1:0,7:7:0,0.101232,0.898768:165,21,0	0/0:10,0:10:0.999729,0.000271,0:0,30,197	0/0:11,0:11:0.999865,0.000135,0:0,33,219	0/0:9,0:9:0.999458,0.000542,0:0,27,187	0/0:6,0:6:0.995684,0.004316,0:0,18,160	0/0:3,0:3:0.966484,0.033516,0:0,9,70	0/1:0,1:1:0.000633,0.877626,0.121741:40,3,0	0/0:2,0:2:0.935141,0.064858,1e-06:0,6,41	0/0:8,0:8:0.998918,0.001082,0:0,24,211	0/0:9,0:9:0.999458,0.000542,0:0,27,205	0/0:56,0:56:1,0,0:0,169,351	0/0:5,0:5:0.991405,0.008595,0:0,15,117
chr1	25246283	chr1_25246283_C_T	C	T	.	PASS	AF=0.461538;DP=105;NS=13;AN=26;MAF=0.461538;AC=12;AC_Het=2;AC_Hom=10;AC_Hemi=0;HWE=0.0206165	GT:AD:DP:GP:PL	1/1:0,3:3:0,0.235633,0.764367:92,9,0	0/1:0,1:1:6.8e-05,0.552156,0.447776:40,3,0	1/1:0,4:4:0,0.13355,0.86645:105,12,0	1/1:0,4:4:0,0.13355,0.86645:118,12,0	0/0:7,0:7:0.987488,0.012512,0:0,21,192	0/1:3,3:6:0,1,0:71,0,66	0/0:13,0:13:0.999802,0.000198,0:0,39,288	0/0:1,0:1:0.552158,0.447769,7.2e-05:0,3,37	0/0:16,0:16:0.999975,2.5e-05,0:0,48,279	0/0:32,0:32:1,0,0:0,96,369	0/0:14,0:14:0.999901,9.9e-05,0:0,42,269	1/1:0,2:2:1e-06,0.381398,0.618601:59,6,0	1/1:0,2:2:0,0.381398,0.618602:67,6,0
chr1	25251490	chr1_25251490_T_C	T	C	.	PASS	AF=0.5;DP=219;NS=13;AN=26;MAF=0.5;AC=13;AC_Het=1;AC_Hom=12;AC_Hemi=0;HWE=0.00309751	GT:AD:DP:GP:PL	1/1:0,26:26:0,0,1:316,78,0	1/1:0,3:3:0,0.203868,0.796132:84,9,0	1/1:0,14:14:0,0.000125,0.999875:262,42,0	1/1:0,15:15:0,6.3e-05,0.999937:275,45,0	0/1:5,3:8:0,1,0:61,0,118	0/0:5,0:5:0.942495,0.057505,0:0,15,135	0/0:2,0:2:0.671989,0.328011,0:0,6,73	1/1:0,2:2:0,0.33869,0.66131:68,6,0	0/0:15,0:15:0.99994,6e-05,0:0,45,317	0/0:27,0:27:1,0,0:0,81,392	0/0:15,0:15:0.99994,6e-05,0:0,45,294	1/1:0,76:76:0,0,1:393,229,0	0/0:11,0:11:0.999048,0.000952,0:0,33,259
chr1	25251546	chr1_25251546_T_C	T	C	.	PASS	AF=0.346154;DP=261;NS=13;AN=26;MAF=0.346154;AC=9;AC_Het=9;AC_Hom=0;AC_Hemi=0;HWE=0.209153	GT:AD:DP:GP:PL	0/1:32,3:35:0.278996,0.721004,0:4,0,274	0/1:2,3:5:1e-06,0.999757,0.000242:62,0,30	0/0:14,0:14:0.999941,5.9e-05,0:0,42,285	0/1:13,2:15:0.00112,0.99888,0:30,0,245	0/1:11,2:13:0.000288,0.999712,0:36,0,244	0/1:4,1:5:0.002621,0.997379,0:26,0,93	0/0:3,0:3:0.892132,0.107868,0:0,9,100	0/0:3,0:3:0.892132,0.107868,0:0,9,93	0/1:13,2:15:0.457444,0.542556,0:1,0,235	0/1:27,5:32:2e-06,0.999998,0:57,0,318	0/0:13,0:13:0.999882,0.000118,0:0,39,288	0/1:61,35:96:0,1,0:272,0,352	0/1:7,5:12:0,1,0:100,0,168
chr1	25251813	chr1_25251813_T_C	T	C	.	PASS	AF=0.346154;DP=195;NS=13;AN=26;MAF=0.346154;AC=9;AC_Het=9;AC_Hom=0;AC_Hemi=0;HWE=0.209153	GT:AD:DP:GP:PL	0/1:17,4:21:6.3e-05,0.999937,0:42,0,172	0/1:4,3:7:0,1,0:70,0,77	0/0:13,0:13:0.999874,0.000126,0:0,39,241	0/1:5,3:8:0,1,0:80,0,102	0/0:7,0:7:0.991993,0.008007,0:0,21,155	0/1:3,4:7:0,1,0:95,0,70	0/0:2,0:2:0.794713,0.205287,0:0,6,75	0/1:2,1:3:0.015183,0.984817,0:18,0,63	0/0:17,1:18:0.99947,0.00053,0:0,33,320	0/1:30,6:36:6e-06,0.999994,0:52,0,332	0/1:18,3:21:0.341835,0.658165,0:3,0,314	0/1:26,19:45:0,1,0:134,0,160	0/1:5,2:7:5e-06,0.999995,0:53,0,116
chr1	25252596	chr1_25252596_C_T	C	T	.	PASS	AF=0.153846;DP=203;NS=13;AN=26;MAF=0.153846;AC=4;AC_Het=4;AC_Hom=0;AC_Hemi=0;HWE=1	GT:AD:DP:GP:PL	0/1:3,13:16:0,0.999998,2e-06:231,0,47	0/0:5,0:5:0.985356,0.014644,0:0,15,159	0/0:11,1:12:0.895462,0.104538,0:0,6,212	0/0:3,0:3:0.943888,0.056112,0:0,9,99	0/1:3,1:4:0.002665,0.997335,0:29,0,91	0/0:3,0:3:0.943888,0.056112,0:0,9,103	0/0:1,0:1:0.807875,0.192107,1.8e-05:0,3,34	0/1:5,1:6:0.026136,0.973864,0:19,0,143	0/1:18,3:21:0.013992,0.986008,0:22,0,295	0/0:39,4:43:0.577937,0.422063,0:2,0,334	0/0:25,0:25:1,0,0:0,75,381	0/0:59,4:63:1,0,0:0,93,360	0/0:1,0:1:0.807882,0.192109,9e-06:0,3,37
chr1	25253043	chr1_25253043_A_G	A	G	.	PASS	AF=0.409091;DP=158;NS=11;AN=22;MAF=0.409091;AC=9;AC_Het=9;AC_Hom=0;AC_Hemi=0;HWE=0.0659	GT:AD:DP:GP:PL	0/1:11,13:24:0,1,0:208,0,178	0/0:4,0:4:0.92168,0.07832,0:0,12,115	0/1:15,2:17:0.052639,0.947361,0:11,0,272	0/0:4,0:4:0.92168,0.07832,0:0,12,93	0/1:3,1:4:0.035714,0.964286,0:13,0,69	./.:0,0:0:0.354381,0.481836,0.163783:0,0,0	./.:0,0:0:0.354381,0.481836,0.163783:0,0,0	0/1:4,1:5:0.007383,0.992617,0:20,0,99	0/1:14,2:16:0.087367,0.912633,0:9,0,250	0/1:33,4:37:0.075446,0.924554,0:10,0,301	0/1:10,4:14:3.3e-05,0.999967,0:43,0,186	0/1:13,17:30:0,1,0:189,0,112	0/1:1,2:3:5e-06,0.99461,0.005386:52,0,18
chr1	25253050	chr1_25253050_G_A	G	A	.	PASS	AF=0.318182;DP=151;NS=11;AN=22;MAF=0.318182;AC=7;AC_Het=7;AC_Hom=0;AC_Hemi=0;HWE=0.479876	GT:AD:DP:GP:PL	0/1:17,5:22:0,1,0:90,0,238	0/0:3,0:3:0.895738,0.104262,0:0,9,90	0/0:16,0:16:0.999986,1.4e-05,0:0,48,317	0/0:4,0:4:0.945003,0.054997,0:0,12,93	0/1:4,1:5:0.097462,0.902538,0:10,0,89	./.:0,0:0:0.465552,0.433524,0.100925:0,0,0	./.:0,0:0:0.465552,0.433524,0.100925:0,0,0	0/1:4,1:5:0.008554,0.991446,0:21,0,100	0/1:13,2:15:0.066054,0.933946,0:12,0,233	0/0:32,2:34:0.999866,0.000134,0:0,38,332	0/1:11,3:14:0.001917,0.998083,0:27,0,192	0/1:11,15:26:0,1,0:215,0,130	0/1:1,2:3:5e-06,0.9963,0.003695:53,0,18
chr1	25253249	chr1_25253249_G_T	G	T	.	PASS	AF=0.363636;DP=88;NS=11;AN=22;MAF=0.363636;AC=8;AC_Het=4;AC_Hom=4;AC_Hemi=0;HWE=0.537668	GT:AD:DP:GP:PL	0/0:2,0:2:0.741235,0.258765,0:0,6,64	1/1:0,2:2:1e-06,0.417283,0.582716:62,6,0	1/1:0,7:7:0,0.021887,0.978113:161,21,0	0/0:1,0:1:0.587171,0.409967,0.002862:0,3,20	0/1:2,2:4:0,0.999999,0:62,0,58	0/0:1,0:1:0.588835,0.411129,3.6e-05:0,3,39	./.:0,0:0:0.346749,0.48421,0.169041:0,0,0	0/0:2,0:2:0.741234,0.258765,0:0,6,60	0/1:9,1:10:0.188031,0.811969,0:5,0,164	0/0:26,3:29:0.970655,0.029345,0:0,17,252	0/1:11,3:14:0.104774,0.895226,0:8,0,184	0/1:0,1:1:0.005449,0.585643,0.408908:22,3,0	./.:0,0:0:0.346749,0.48421,0.169041:0,0,0
chr1	25256223	chr1_25256223_A_G	A	G	.	PASS	AF=0.541667;DP=88;NS=12;AN=24;MAF=0.458333;AC=13;AC_Het=3;AC_Hom=10;AC_Hemi=0;HWE=0.103129	GT:AD:DP:GP:PL	./.:0,0:0:0.250002,0.5,0.249998:0,0,0	1/1:0,1:1:0.000997,0.499501,0.499502:27,3,0	0/1:8,2:10:0.002013,0.997987,0:24,0,200	0/1:1,2:3:3e-06,0.99968,0.000318:53,0,32	0/1:3,1:4:0.001593,0.998407,0:25,0,87	1/1:0,14:14:0,0.000122,0.999878:299,42,0	0/0:5,0:5:0.941179,0.058821,0:0,15,156	1/1:0,3:3:0,0.199997,0.800003:83,9,0	0/0:8,0:8:0.992249,0.007751,0:0,24,217	0/0:22,0:22:1,0,0:0,66,337	0/0:10,0:10:0.998051,0.001949,0:0,30,263	1/1:0,6:6:0,0.030302,0.969698:177,18,0	1/1:0,2:2:3e-06,0.33333,0.666667:53,6,0
chr1	25257488	chr1_25257488_G_A	G	A	.	PASS	AF=0.230769;DP=90;NS=13;AN=26;MAF=0.230769;AC=6;AC_Het=6;AC_Hom=0;AC_Hemi=0;HWE=1	GT:AD:DP:GP:PL	0/1:14,4:18:0,1,0:66,0,237	0/1:0,1:1:0.000516,0.735959,0.263524:36,3,0	0/0:11,0:11:0.99965,0.00035,0:0,33,253	0/1:3,1:4:0.042555,0.957445,0:15,0,86	0/1:4,1:5:0.004448,0.995552,0:25,0,131	0/1:3,1:4:0.042555,0.957445,0:15,0,82	0/0:7,0:7:0.994437,0.005563,0:0,21,203	0/0:1,0:1:0.736336,0.263655,9e-06:0,3,40	0/0:9,0:9:0.998603,0.001397,0:0,27,240	0/0:11,0:11:0.99965,0.00035,0:0,33,226	0/0:16,0:16:0.999989,1.1e-05,0:0,48,333	0/0:2,0:2:0.848152,0.151845,3e-06:0,6,45	0/1:0,1:1:0.004086,0.73333,0.262583:27,3,0
chr1	25257531	chr1_25257531_A_C	A	C	.	PASS	AF=0.375;DP=88;NS=12;AN=24;MAF=0.375;AC=9;AC_Het=5;AC_Hom=4;AC_Hemi=0;HWE=1	GT:AD:DP:GP:PL	1/1:1,12:13:0,0.454993,0.545007:206,7,0	./.:0,0:0:0.440074,0.446614,0.113313:0,0,0	0/0:10,0:10:0.99901,0.00099,0:0,30,243	0/1:1,2:3:1e-06,0.994939,0.00506:62,0,17	0/1:5,1:6:0.281448,0.718552,0:4,0,146	0/0:7,0:7:0.992134,0.007866,0:0,21,206	0/0:8,0:8:0.996052,0.003948,0:0,24,220	0/0:1,0:1:0.663337,0.336595,6.8e-05:0,3,34	0/1:9,1:10:0.09162,0.90838,0:10,0,218	0/1:10,1:11:0.286871,0.713129,0:4,0,236	0/1:12,2:14:0.001609,0.998391,0:28,0,256	1/1:0,2:2:1.8e-05,0.496299,0.503683:50,6,0	0/0:1,0:1:0.663156,0.336503,0.000341:0,3,27
chr1	25259114	chr1_25259114_T_C	T	C	.	PASS	AF=0.269231;DP=192;NS=13;AN=26;MAF=0.269231;AC=7;AC_Het=5;AC_Hom=2;AC_Hemi=0;HWE=1	GT:AD:DP:GP:PL	1/1:0,17:17:0,3.8e-05,0.999962:270,51,0	0/1:0,2:2:8e-06,0.55232,0.447673:55,6,0	0/1:10,10:20:0,1,0:187,0,226	0/0:13,1:14:0.961895,0.038105,0:0,13,262	0/1:9,3:12:0,1,0:77,0,218	0/0:7,0:7:0.993708,0.006292,0:0,21,207	0/0:5,0:5:0.975298,0.024702,0:0,15,155	0/1:2,1:3:0.019276,0.980724,0:18,0,60	0/0:13,0:13:0.999901,9.9e-05,0:0,39,300	0/0:31,1:32:1,0,0:0,75,372	0/0:12,0:12:0.999802,0.000198,0:0,36,279	0/0:48,3:51:1,0,0:0,67,364	0/1:1,3:4:0,0.999676,0.000324:79,0,28
chr1	25259229	chr1_25259229_T_C	T	C	.	PASS	AF=0.461538;DP=88;NS=13;AN=26;MAF=0.461538;AC=12;AC_Het=4;AC_Hom=8;AC_Hemi=0;HWE=0.260843	GT:AD:DP:GP:PL	1/1:0,2:2:0,0.346929,0.65307:65,6,0	0/1:0,1:1:0.000274,0.515002,0.484723:33,3,0	1/1:0,7:7:0,0.016329,0.983671:163,21,0	0/1:0,1:1:5.5e-05,0.515115,0.48483:40,3,0	0/1:4,2:6:0.003993,0.996007,0:21,0,126	0/1:5,1:6:0.016734,0.983266,0:15,0,149	0/0:4,0:4:0.894738,0.105262,0:0,12,136	0/0:5,0:5:0.944446,0.055554,0:0,15,150	0/0:5,0:5:0.944446,0.055554,0:0,15,168	0/0:19,0:19:0.999996,4e-06,0:0,57,352	0/0:7,0:7:0.985508,0.014492,0:0,21,194	1/1:0,22:22:0,1e-06,0.999999:198,66,0	1/1:0,3:3:0,0.209868,0.790132:86,9,0
chr1	25259378	chr1_25259378_G_A	G	A	.	PASS	AF=0.25;DP=76;NS=12;AN=24;MAF=0.25;AC=6;AC_Het=6;AC_Hom=0;AC_Hemi=0;HWE=0.529258	GT:AD:DP:GP:PL	0/1:3,3:6:1e-06,0.999997,2e-06:64,0,50	./.:0,0:0:0.518072,0.403401,0.078528:0,0,0	0/0:4,0:4:0.953594,0.046406,0:0,12,108	0/1:0,1:1:0.000464,0.719436,0.2801:36,3,0	0/1:6,1:7:0.025381,0.974619,0:17,0,173	0/0:4,0:4:0.953594,0.046406,0:0,12,137	0/0:5,0:5:0.976246,0.023754,0:0,15,160	0/0:2,0:2:0.837058,0.162942,0:0,6,74	0/1:8,1:9:0.094328,0.905672,0:11,0,203	0/1:21,3:24:0.008507,0.991493,0:22,0,314	0/0:7,0:7:0.993954,0.006046,0:0,21,198	0/0:6,0:6:0.98798,0.01202,0:0,18,123	0/1:0,1:1:0.002922,0.717667,0.279411:28,3,0
chr1	25259597	chr1_25259597_C_G	C	G	.	PASS	AF=0.333333;DP=113;NS=12;AN=24;MAF=0.333333;AC=8;AC_Het=6;AC_Hom=2;AC_Hemi=0;HWE=1	GT:AD:DP:GP:PL	1/1:0,4:4:0,0.185958,0.814042:114,12,0	0/1:1,1:2:0.000365,0.999497,0.000138:34,0,33	0/1:5,1:6:0.078828,0.921172,0:10,0,136	0/1:0,1:1:0.000236,0.646184,0.35358:37,3,0	0/1:3,1:4:0.028263,0.971737,0:15,0,87	0/0:5,0:5:0.966934,0.033066,0:0,15,162	0/0:5,0:5:0.966934,0.033066,0:0,15,154	0/0:1,0:1:0.646325,0.353651,2.4e-05:0,3,39	0/0:7,0:7:0.991523,0.008477,0:0,21,207	0/1:22,5:27:0,1,0:67,0,315	0/1:6,2:8:0.000464,0.999536,0:33,0,153	0/0:40,0:40:1,0,0:0,120,380	./.:0,0:0:0.417753,0.45717,0.125077:0,0,0
chr1	25260197	chr1_25260197_T_C	T	C	.	PASS	AF=0.166667;DP=113;NS=12;AN=24;MAF=0.166667;AC=4;AC_Het=4;AC_Hom=0;AC_Hemi=0;HWE=1	GT:AD:DP:GP:PL	0/1:3,8:11:0,0.999996,4e-06:141,0,44	0/1:0,1:1:0.027421,0.791225,0.181354:21,3,0	0/0:12,0:12:0.999888,0.000112,0:0,36,261	0/0:2,0:2:0.897183,0.102817,0:0,6,58	0/0:5,0:5:0.985878,0.014122,0:0,15,165	0/1:4,2:6:1.2e-05,0.999988,0:53,0,124	0/0:7,0:7:0.996432,0.003568,0:0,21,205	0/0:1,0:1:0.813519,0.18646,2.1e-05:0,3,33	0/0:5,0:5:0.985878,0.014122,0:0,15,149	0/0:17,0:17:0.999997,3e-06,0:0,51,336	0/1:8,4:12:0,1,0:68,0,172	0/0:33,1:34:1,0,0:0,85,356	./.:0,0:0:0.661839,0.303392,0.034769:0,0,0
chr1	25261139	chr1_25261139_T_C	T	C	.	PASS	AF=0.363636;DP=121;NS=11;AN=22;MAF=0.363636;AC=8;AC_Het=2;AC_Hom=6;AC_Hemi=0;HWE=0.0588235	GT:AD:DP:GP:PL	0/1:0,1:1:0.007833,0.612145,0.380022:21,3,0	./.:0,0:0:0.380664,0.472631,0.146704:0,0,0	1/1:0,12:12:0,0.000786,0.999214:277,36,0	0/1:0,1:1:0.007833,0.612145,0.380022:21,3,0	0/0:7,0:7:0.990394,0.009606,0:0,21,188	1/1:0,4:4:0,0.167601,0.832399:130,12,0	0/0:9,0:9:0.997581,0.002419,0:0,27,246	1/1:0,4:4:0,0.167601,0.832399:137,12,0	0/0:8,0:8:0.995174,0.004826,0:0,24,234	0/0:23,0:23:1,0,0:0,69,382	0/0:10,0:10:0.998789,0.001211,0:0,30,264	0/0:42,0:42:1,0,0:0,126,387	./.:0,0:0:0.380664,0.472631,0.146704:0,0,0
chr1	25261345	chr1_25261345_A_G	A	G	.	PASS	AF=0.227273;DP=101;NS=11;AN=22;MAF=0.227273;AC=5;AC_Het=5;AC_Hom=0;AC_Hemi=0;HWE=1	GT:AD:DP:GP:PL	0/0:5,0:5:0.980891,0.019109,0:0,15,118	./.:0,0:0:0.581194,0.362334,0.056472:0,0,0	0/1:4,1:5:0.092567,0.907433,0:12,0,87	./.:0,0:0:0.581194,0.362334,0.056472:0,0,0	0/0:7,0:7:0.995153,0.004847,0:0,21,194	0/1:6,1:7:0.025188,0.974812,0:18,0,167	0/1:7,1:8:0.140343,0.859657,0:10,0,182	0/0:2,0:2:0.865161,0.134839,0:0,6,64	0/0:12,0:12:0.999848,0.000152,0:0,36,267	0/0:23,1:24:0.999996,4e-06,0:0,52,353	0/0:14,0:14:0.999962,3.8e-05,0:0,42,314	0/1:2,14:16:0,0.898515,0.101485:234,0,1	0/1:0,1:1:0.009643,0.755008,0.235349:24,3,0
chr1	25261423	chr1_25261423_C_G	C	G	.	PASS	AF=0.125;DP=114;NS=12;AN=24;MAF=0.125;AC=3;AC_Het=3;AC_Hom=0;AC_Hemi=0;HWE=1	GT:AD:DP:GP:PL	0/0:10,0:10:0.999725,0.000275,0:0,30,183	0/0:3,0:3:0.965968,0.034032,0:0,9,88	0/0:12,0:12:0.999931,6.9e-05,0:0,36,255	0/0:5,0:5:0.991269,0.008731,0:0,15,112	0/0:9,0:9:0.99945,0.00055,0:0,27,229	0/1:4,1:5:0.034638,0.965362,0:20,0,119	0/0:5,0:5:0.991269,0.008731,0:0,15,162	./.:0,0:0:0.768218,0.216525,0.015257:0,0,0	0/1:3,2:5:3.6e-05,0.999964,0:50,0,82	0/0:22,0:22:1,0,0:0,66,351	0/0:12,0:12:0.999931,6.9e-05,0:0,36,284	0/0:24,0:24:1,0,0:0,72,352	0/1:1,1:2:0.053373,0.94656,6.7e-05:18,0,30
chr1	25261562	chr1_25261562_A_C	A	C	.	PASS	AF=0.291667;DP=108;NS=12;AN=24;MAF=0.291667;AC=7;AC_Het=7;AC_Hom=0;AC_Hemi=0;HWE=0.487414	GT:AD:DP:GP:PL	0/1:0,1:1:0.001867,0.683286,0.314847:29,3,0	./.:0,0:0:0.46863,0.431871,0.099499:0,0,0	0/0:7,0:7:0.992852,0.007148,0:0,21,200	0/1:0,1:1:0.007391,0.679504,0.313105:23,3,0	0/1:5,1:6:0.350994,0.649006,0:3,0,142	0/0:3,0:3:0.896707,0.103293,0:0,9,114	0/1:6,1:7:0.042038,0.957962,0:14,0,180	0/0:1,0:1:0.68456,0.315429,1.2e-05:0,3,41	0/1:10,1:11:0.357969,0.642031,0:3,0,209	0/0:26,1:27:0.999993,7e-06,0:0,51,372	0/0:3,0:3:0.896707,0.103293,0:0,9,96	0/1:34,5:39:0.14168,0.85832,0:8,0,291	0/1:0,1:1:0.000149,0.684462,0.315389:40,3,0
chr1	25261576	chr1_25261576_C_T	C	T	.	PASS	AF=0.153846;DP=134;NS=13;AN=26;MAF=0.153846;AC=4;AC_Het=4;AC_Hom=0;AC_Hemi=0;HWE=1	GT:AD:DP:GP:PL	0/0:3,0:3:0.950063,0.049937,0:0,9,91	0/0:1,0:1:0.826179,0.173706,0.000115:0,3,25	0/0:11,0:11:0.999795,0.000205,0:0,33,261	0/1:1,2:3:0.000378,0.999356,0.000266:38,0,26	0/0:9,0:9:0.999179,0.000821,0:0,27,214	0/0:5,0:5:0.98703,0.01297,0:0,15,170	0/0:9,0:9:0.999179,0.000821,0:0,27,242	0/1:2,2:4:8.8e-05,0.99991,1e-06:44,0,49	0/0:10,1:11:0.549937,0.450063,0:3,0,204	0/0:25,1:26:0.999994,6e-06,0:0,48,364	0/1:4,1:5:0.231099,0.768901,0:9,0,105	0/0:38,5:43:0.933002,0.066998,0:0,8,303	0/1:3,1:4:0.007533,0.992467,0:25,0,75
chr1	25261610	chr1_25261610_A_C	A	C	.	PASS	AF=0.269231;DP=142;NS=13;AN=26;MAF=0.269231;AC=7;AC_Het=7;AC_Hom=0;AC_Hemi=0;HWE=0.49913	GT:AD:DP:GP:PL	0/1:2,3:5:0,0.999999,1e-06:68,0,56	0/0:1,0:1:0.710192,0.289435,0.000373:0,3,25	0/0:14,0:14:0.99995,5e-05,0:0,42,305	0/1:3,1:4:0.088348,0.911652,0:11,0,92	0/0:6,1:7:0.549163,0.450837,0:0,0,167	0/1:2,2:4:1e-06,0.999998,0:60,0,58	0/1:6,2:8:0.000313,0.999687,0:36,0,165	0/1:3,1:4:0.015335,0.984665,0:19,0,64	0/1:8,1:9:0.165551,0.834449,0:8,0,207	0/0:22,1:23:0.99996,4e-05,0:0,43,336	0/0:11,1:12:0.951397,0.048603,0:0,12,261	0/0:38,2:40:1,0,0:0,76,370	0/1:1,3:4:0,0.991966,0.008034:73,0,14
chr1	25261733	chr1_25261733_A_G	A	G	.	PASS	AF=0.192308;DP=127;NS=13;AN=26;MAF=0.192308;AC=5;AC_Het=5;AC_Hom=0;AC_Hemi=0;HWE=1	GT:AD:DP:GP:PL	0/1:0,1:1:0.000671,0.740784,0.258545:35,3,0	0/1:0,1:1:0.000533,0.740886,0.258581:36,3,0	0/0:21,1:22:0.999472,0.000528,0:0,31,315	0/0:1,0:1:0.740753,0.25853,0.000717:0,3,21	0/0:2,0:2:0.851424,0.148576,0:0,6,62	0/0:2,0:2:0.851424,0.148576,0:0,6,71	0/0:3,0:3:0.919751,0.080249,0:0,9,107	0/1:1,2:3:2.8e-05,0.997199,0.002772:47,0,18	0/1:3,1:4:0.083167,0.916833,0:12,0,95	0/0:21,0:21:1,0,0:0,63,354	0/0:8,1:9:0.592164,0.407836,0:0,0,202	0/0:54,3:57:1,0,0:0,110,379	0/1:0,1:1:0.010533,0.733473,0.255994:23,3,0
chr1	25261859	chr1_25261859_A_G	A	G	.	PASS	AF=0.454545;DP=143;NS=11;AN=22;MAF=0.454545;AC=10;AC_Het=6;AC_Hom=4;AC_Hemi=0;HWE=1	GT:AD:DP:GP:PL	0/1:1,8:9:0,0.957653,0.042347:155,0,10	./.:0,0:0:0.287087,0.497436,0.215477:0,0,0	0/1:1,11:12:0,0.817507,0.182493:210,0,3	./.:0,0:0:0.287087,0.497436,0.215477:0,0,0	0/0:5,0:5:0.948636,0.051364,0:0,15,164	0/1:1,3:4:0,0.99945,0.00055:92,0,29	0/0:11,0:11:0.999155,0.000845,0:0,33,273	0/1:0,1:1:0.002456,0.534487,0.463057:24,3,0	0/1:7,1:8:0.055481,0.944519,0:10,0,185	0/1:20,3:23:0.155025,0.844975,0:5,0,327	0/0:14,1:15:0.949448,0.050552,0:0,15,292	1/1:0,53:53:0,0,1:417,160,0	1/1:0,2:2:1e-06,0.365934,0.634065:59,6,0
chr1	25263023	chr1_25263023_G_A	G	A	.	PASS	AF=0.230769;DP=193;NS=13;AN=26;MAF=0.230769;AC=6;AC_Het=6;AC_Hom=0;AC_Hemi=0;HWE=1	GT:AD:DP:GP:PL	0/0:21,0:21:1,0,0:0,63,338	0/1:0,1:1:0.000585,0.754801,0.244614:36,3,0	0/0:14,1:15:0.941015,0.058985,0:0,10,223	0/1:8,1:9:0.073187,0.926813,0:13,0,157	0/1:12,5:17:1e-05,0.99999,0:52,0,194	0/0:6,0:6:0.989975,0.010025,0:0,18,133	0/0:5,0:5:0.980148,0.019852,0:0,15,152	0/0:2,0:2:0.860559,0.139441,0:0,6,74	0/0:9,1:10:0.937917,0.062083,0:0,10,216	0/0:35,1:36:1,0,0:0,73,377	0/1:13,2:15:0.005906,0.994094,0:24,0,257	0/1:44,8:52:0.002644,0.997356,0:28,0,289	0/1:3,1:4:0.088997,0.911003,0:12,0,79
chr1	25263067	chr1_25263067_A_G	A	G	.	PASS	AF=0.230769;DP=222;NS=13;AN=26;MAF=0.230769;AC=6;AC_Het=6;AC_Hom=0;AC_Hemi=0;HWE=1	GT:AD:DP:GP:PL	0/0:28,0:28:1,0,0:0,84,378	0/1:0,2:2:3e-06,0.570762,0.429235:60,6,0	0/1:7,2:9:0.000755,0.999245,0:32,0,140	0/1:4,2:6:4e-06,0.999996,0:55,0,99	0/1:9,6:15:0,1,0:74,0,184	0/0:6,0:6:0.988387,0.011613,0:0,18,165	0/0:3,0:3:0.914076,0.085924,0:0,9,107	0/0:1,0:1:0.726732,0.273258,1e-05:0,3,40	0/1:14,2:16:0.116148,0.883852,0:10,0,266	0/0:36,4:40:0.585984,0.414016,0:0,0,301	0/1:17,2:19:0.037915,0.962085,0:15,0,282	0/0:65,8:73:0.999284,0.000716,0:0,30,298	0/0:4,0:4:0.95511,0.04489,0:0,12,125
chr1	25263215	chr1_25263215_G_A	G	A	.	PASS	AF=0.5;DP=168;NS=12;AN=24;MAF=0.5;AC=12;AC_Het=2;AC_Hom=10;AC_Hemi=0;HWE=0.0264585	GT:AD:DP:GP:PL	1/1:0,10:10:0,0.001949,0.998051:153,30,0	./.:0,0:0:0.250039,0.5,0.249961:0,0,0	1/1:0,15:15:0,6.1e-05,0.999939:317,45,0	1/1:0,7:7:0,0.015386,0.984614:133,21,0	0/1:7,2:9:5e-06,0.999995,0:50,0,173	0/0:8,0:8:0.99225,0.00775,0:0,24,220	0/0:5,0:5:0.941187,0.058813,0:0,15,152	0/1:1,2:3:1e-06,0.999496,0.000503:59,0,30	0/0:12,0:12:0.999512,0.000488,0:0,36,259	0/0:27,1:28:0.999998,2e-06,0:0,59,371	0/0:8,0:8:0.99225,0.00775,0:0,24,221	1/1:0,58:58:0,0,1:398,175,0	1/1:0,5:5:0,0.05883,0.94117:130,15,0
chr1	25264405	chr1_25264405_A_G	A	G	.	PASS	AF=0.454545;DP=97;NS=11;AN=22;MAF=0.454545;AC=10;AC_Het=6;AC_Hom=4;AC_Hemi=0;HWE=1	GT:AD:DP:GP:PL	1/1:0,5:5:0,0.06612,0.93388:126,15,0	./.:0,0:0:0.282117,0.49806,0.219823:0,0,0	0/1:2,3:5:0,1,0:80,0,64	./.:0,0:0:0.282117,0.49806,0.219823:0,0,0	0/0:5,0:5:0.947717,0.052283,0:0,15,158	0/1:4,1:5:0.011293,0.988707,0:17,0,115	0/0:8,0:8:0.993151,0.006849,0:0,24,226	0/0:1,0:1:0.531062,0.468774,0.000165:0,3,34	0/1:6,1:7:0.005725,0.994275,0:20,0,144	0/1:20,2:22:0.130064,0.869936,0:6,0,267	0/1:8,2:10:0.000117,0.999883,0:37,0,202	1/1:0,27:27:0,0,1:357,81,0	0/1:1,1:2:0.000285,0.999575,0.00014:33,0,35
chr1	25264475	chr1_25264475_C_T	C	T	.	PASS	AF=0.272727;DP=109;NS=11;AN=22;MAF=0.272727;AC=6;AC_Het=6;AC_Hom=0;AC_Hemi=0;HWE=0.504644	GT:AD:DP:GP:PL	0/1:2,3:5:0,0.999994,6e-06:68,0,46	./.:0,0:0:0.456598,0.438245,0.105157:0,0,0	0/1:10,2:12:0.000632,0.999368,0:32,0,216	./.:0,0:0:0.456598,0.438245,0.105157:0,0,0	0/0:5,0:5:0.970881,0.029119,0:0,15,148	0/0:6,0:6:0.985225,0.014775,0:0,18,180	0/0:4,0:4:0.943409,0.056591,0:0,12,124	0/0:1,0:1:0.67568,0.324258,6.2e-05:0,3,34	0/1:1,2:3:1.3e-05,0.999605,0.000383:49,0,28	0/1:20,8:28:0,1,0:128,0,279	0/1:11,2:13:0.05065,0.94935,0:13,0,225	0/0:27,3:30:0.563335,0.436665,0:0,1,313	0/1:0,1:1:0.00056,0.67534,0.3241:34,3,0
chr1	25264497	chr1_25264497_G_A	G	A	.	PASS	AF=0.272727;DP=101;NS=11;AN=22;MAF=0.272727;AC=6;AC_Het=6;AC_Hom=0;AC_Hemi=0;HWE=0.504644	GT:AD:DP:GP:PL	0/0:7,0:7:0.993187,0.006813,0:0,21,163	0/1:0,2:2:1e-06,0.532442,0.467558:66,6,0	0/0:14,1:15:0.788554,0.211446,0:0,5,256	./.:0,0:0:0.482882,0.42403,0.093088:0,0,0	0/0:3,0:3:0.901094,0.098906,0:0,9,97	0/1:7,1:8:0.127294,0.872706,0:9,0,179	0/0:1,0:1:0.69487,0.305088,4.2e-05:0,3,35	0/0:1,0:1:0.694825,0.305069,0.000106:0,3,31	0/1:1,1:2:0.001438,0.998423,0.000139:29,0,32	0/1:18,5:23:0,1,0:74,0,272	0/1:9,1:10:0.269143,0.730857,0:5,0,194	0/1:26,3:29:0.285144,0.714856,0:5,0,317	./.:0,0:0:0.482882,0.42403,0.093088:0,0,0
chr1	25264513	chr1_25264513_A_G	A	G	.	PASS	AF=0.136364;DP=109;NS=11;AN=22;MAF=0.136364;AC=3;AC_Het=3;AC_Hom=0;AC_Hemi=0;HWE=1	GT:AD:DP:GP:PL	0/1:2,4:6:0,0.999986,1.4e-05:97,0,38	0/0:2,0:2:0.917397,0.082603,0:0,6,70	0/0:18,1:19:0.998271,0.001729,0:0,23,299	./.:0,0:0:0.718081,0.258631,0.023288:0,0,0	0/0:5,0:5:0.98887,0.01113,0:0,15,151	0/1:6,1:7:0.100947,0.899053,0:14,0,161	0/0:1,0:1:0.847392,0.152601,7e-06:0,3,36	./.:0,0:0:0.718081,0.258631,0.023288:0,0,0	0/0:2,0:2:0.917397,0.082603,0:0,6,63	0/1:18,3:21:0.025848,0.974152,0:20,0,266	0/0:9,0:9:0.999297,0.000703,0:0,27,227	0/0:34,2:36:0.999921,7.9e-05,0:0,37,346	0/0:1,0:1:0.847394,0.152601,4e-06:0,3,38
chr1	25264788	chr1_25264788_A_G	A	G	.	PASS	AF=0.136364;DP=97;NS=11;AN=22;MAF=0.136364;AC=3;AC_Het=3;AC_Hom=0;AC_Hemi=0;HWE=1	GT:AD:DP:GP:PL	0/0:3,0:3:0.951819,0.048181,0:0,9,80	./.:0,0:0:0.691575,0.28007,0.028355:0,0,0	0/0:11,0:11:0.999802,0.000198,0:0,33,267	./.:0,0:0:0.691575,0.28007,0.028355:0,0,0	0/0:7,0:7:0.996846,0.003154,0:0,21,183	0/0:3,0:3:0.951819,0.048181,0:0,9,109	0/0:5,0:5:0.987503,0.012497,0:0,15,138	0/0:1,0:1:0.831609,0.168389,3e-06:0,3,41	0/1:3,1:4:0.003935,0.996065,0:28,0,93	0/1:17,2:19:0.070634,0.929366,0:15,0,281	0/0:12,1:13:0.669071,0.330929,0:1,0,251	0/0:30,0:30:1,0,0:0,90,385	0/1:0,1:1:0.00065,0.831068,0.168282:38,3,0
chr1	25273174	chr1_25273174_C_T	C	T	.	PASS	AF=0.166667;DP=73;NS=12;AN=24;MAF=0.166667;AC=4;AC_Het=4;AC_Hom=0;AC_Hemi=0;HWE=1	GT:AD:DP:GP:PL	./.:0,0:0:0.686684,0.28396,0.029356:0,0,0	0/0:3,0:3:0.950851,0.049149,0:0,9,100	0/1:1,3:4:3e-06,0.999667,0.00033:59,0,25	0/0:4,0:4:0.974807,0.025193,0:0,12,103	0/1:7,1:8:0.236489,0.763511,0:9,0,135	0/0:5,0:5:0.987243,0.012757,0:0,15,136	0/0:1,0:1:0.828659,0.171334,7e-06:0,3,37	0/0:3,0:3:0.950851,0.049149,0:0,9,98	0/0:8,1:9:0.922469,0.077531,0:0,7,142	0/1:12,2:14:0.162298,0.837702,0:11,0,217	0/0:5,1:6:0.81895,0.18105,0:0,3,83	0/0:13,1:14:0.999312,0.000688,0:0,28,197	0/1:1,1:2:0.057295,0.941728,0.000977:16,0,20
chr1	25274459	chr1_25274459_T_C	T	C	.	PASS	AF=0.5;DP=110;NS=12;AN=24;MAF=0.5;AC=12;AC_Het=0;AC_Hom=12;AC_Hemi=0;HWE=0.000341696	GT:AD:DP:GP:PL	./.:0,0:0:0.271874,0.499083,0.229043:0,0,0	1/1:0,3:3:0,0.214063,0.785937:90,9,0	1/1:0,5:5:0,0.06375,0.93625:122,15,0	1/1:0,12:12:0,0.000532,0.999468:194,36,0	0/0:11,0:11:0.999105,0.000895,0:0,33,284	1/1:0,2:2:1e-05,0.352638,0.647353:49,6,0	0/0:7,0:7:0.985862,0.014138,0:0,21,207	0/0:2,0:2:0.685438,0.314562,0:0,6,65	0/0:15,0:15:0.999944,5.6e-05,0:0,45,320	0/0:31,0:31:1,0,0:0,93,399	0/0:9,0:9:0.996428,0.003572,0:0,27,242	1/1:0,10:10:0,0.002123,0.997877:186,30,0	1/1:0,3:3:0,0.214063,0.785937:82,9,0
chr1	25278968	chr1_25278968_G_T	G	T	.	PASS	AF=0.153846;DP=173;NS=13;AN=26;MAF=0.153846;AC=4;AC_Het=2;AC_Hom=2;AC_Hemi=0;HWE=0.234783	GT:AD:DP:GP:PL	0/0:25,0:25:1,0,0:0,75,358	0/0:4,0:4:0.977882,0.022118,0:0,12,143	0/0:13,0:13:0.999956,4.4e-05,0:0,39,294	1/1:0,10:10:0,0.010678,0.989322:192,30,0	0/1:4,8:12:0,1,0:158,0,106	0/0:7,0:7:0.997181,0.002819,0:0,21,182	0/0:7,0:7:0.997181,0.002819,0:0,21,207	0/0:3,0:3:0.956721,0.043279,0:0,9,97	0/0:7,0:7:0.997181,0.002819,0:0,21,180	0/0:13,0:13:0.999956,4.4e-05,0:0,39,300	0/0:8,0:8:0.998588,0.001412,0:0,24,234	0/0:60,0:60:1,0,0:0,181,401	0/1:3,1:4:0.080841,0.919159,0:15,0,76
chr1	25281209	chr1_25281209_T_C	T	C	.	PASS	AF=0.153846;DP=199;NS=13;AN=26;MAF=0.153846;AC=4;AC_Het=4;AC_Hom=0;AC_Hemi=0;HWE=1	GT:AD:DP:GP:PL	0/1:13,2:15:0.045176,0.954824,0:17,0,217	0/0:6,0:6:0.993263,0.006737,0:0,18,159	0/0:16,1:17:0.974345,0.025655,0:0,12,263	0/0:11,1:12:0.65287,0.34713,0:1,0,202	0/0:9,0:9:0.999153,0.000847,0:0,27,223	0/0:4,0:4:0.973587,0.026413,0:0,12,101	0/0:2,0:2:0.902103,0.097897,0:0,6,81	0/0:1,0:1:0.82166,0.178336,4e-06:0,3,40	0/0:20,1:21:0.999791,0.000209,0:0,33,326	0/1:35,5:40:0.00124,0.99876,0:33,0,326	0/1:10,3:13:7e-06,0.999993,0:55,0,230	0/0:50,0:50:1,0,0:0,151,359	0/1:7,2:9:7e-06,0.999993,0:55,0,140
chr1	25282087	chr1_25282087_G_A	G	A	.	PASS	AF=0.461538;DP=206;NS=13;AN=26;MAF=0.461538;AC=12;AC_Het=10;AC_Hom=2;AC_Hemi=0;HWE=0.11159	GT:AD:DP:GP:PL	1/1:0,4:4:0,0.130886,0.869114:87,12,0	0/0:4,0:4:0.906005,0.093995,0:0,12,144	0/1:11,9:20:0,1,0:136,0,232	0/1:3,2:5:2e-06,0.999998,0:55,0,79	0/1:12,1:13:0.383041,0.616959,0:0,0,234	0/1:1,7:8:0,0.959474,0.040526:128,0,10	0/0:3,0:3:0.828161,0.171839,0:0,9,109	0/1:2,1:3:0.000482,0.999518,0:31,0,66	0/1:16,10:26:0,1,0:174,0,274	0/1:31,10:41:0,1,0:99,0,352	0/1:20,5:25:1e-06,0.999999,0:58,0,307	0/1:31,20:51:0,1,0:227,0,329	0/1:1,2:3:6e-06,0.999576,0.000418:50,0,30
chr1	25282413	chr1_25282413_G_A	G	A	.	PASS	AF=0.5;DP=197;NS=13;AN=26;MAF=0.5;AC=13;AC_Het=9;AC_Hom=4;AC_Hemi=0;HWE=0.30044	GT:AD:DP:GP:PL	0/0:7,0:7:0.984801,0.015199,0:0,21,141	0/1:1,3:4:0,0.996866,0.003134:67,0,22	0/1:9,7:16:0,1,0:123,0,126	1/1:0,2:2:0,0.336059,0.663941:79,6,0	0/1:6,3:9:1.7e-05,0.999983,0:45,0,141	0/1:1,4:5:0,0.952684,0.047316:112,0,10	0/0:6,0:6:0.970057,0.029943,0:0,18,200	1/1:0,2:2:2e-06,0.336058,0.66394:56,6,0	0/1:11,10:21:0,1,0:155,0,236	0/1:38,17:55:0,1,0:185,0,378	0/1:19,5:24:0,1,0:89,0,328	0/1:9,36:45:0,1,0:270,0,93	0/1:0,1:1:4e-05,0.503042,0.496918:41,3,0
chr1	25283096	chr1_25283096_C_T	C	T	.	PASS	AF=0.208333;DP=132;NS=12;AN=24;MAF=0.208333;AC=5;AC_Het=5;AC_Hom=0;AC_Hemi=0;HWE=1	GT:AD:DP:GP:PL	0/1:0,1:1:0.002256,0.749058,0.248686:30,3,0	0/1:0,1:1:0.000226,0.750582,0.249192:40,3,0	0/0:3,0:3:0.923364,0.076636,0:0,9,94	0/1:1,1:2:0.023345,0.975364,0.001291:18,0,21	0/1:4,2:6:3.8e-05,0.999962,0:46,0,114	0/0:4,0:4:0.960155,0.039845,0:0,12,78	0/0:2,0:2:0.857637,0.142363,0:0,6,82	0/0:1,0:1:0.750724,0.249235,4.1e-05:0,3,33	0/1:12,3:15:1.2e-05,0.999988,0:51,0,249	0/0:36,4:40:0.99968,0.00032,0:0,33,366	0/0:12,0:12:0.999838,0.000162,0:0,36,297	0/0:45,0:45:1,0,0:0,135,391	./.:0,0:0:0.56363,0.374246,0.062124:0,0,0
chr1	25287352	chr1_25287352_T_C	T	C	.	PASS	AF=0.5;DP=140;NS=13;AN=26;MAF=0.5;AC=13;AC_Het=3;AC_Hom=10;AC_Hemi=0;HWE=0.0892525	GT:AD:DP:GP:PL	1/1:0,7:7:0,0.016295,0.983705:198,21,0	1/1:0,2:2:0,0.34645,0.65355:75,6,0	0/1:1,6:7:0,0.913058,0.086942:147,0,7	0/0:1,0:1:0.514384,0.485159,0.000458:0,3,30	0/1:3,1:4:0.001066,0.998934,0:27,0,75	1/1:0,2:2:2e-06,0.346449,0.653548:55,6,0	0/0:4,0:4:0.894538,0.105462,0:0,12,110	0/1:4,1:5:0.002131,0.997869,0:24,0,122	0/0:13,0:13:0.99977,0.00023,0:0,39,297	0/0:31,0:31:1,0,0:0,93,400	0/0:14,0:14:0.999885,0.000115,0:0,42,311	1/1:1,47:48:0,0,1:390,127,0	1/1:0,2:2:0,0.34645,0.65355:69,6,0
chr1	25288089	chr1_25288089_T_C	T	C	.	PASS	AF=0.307692;DP=121;NS=13;AN=26;MAF=0.307692;AC=8;AC_Het=4;AC_Hom=4;AC_Hemi=0;HWE=0.507918	GT:AD:DP:GP:PL	0/1:8,5:13:0,1,0:88,0,168	1/1:0,3:3:1e-06,0.355038,0.644961:67,9,0	0/1:4,1:5:0.027182,0.972818,0:16,0,94	0/0:9,0:9:0.998229,0.001771,0:0,27,201	0/0:5,0:5:0.972401,0.027599,0:0,15,154	0/1:0,1:1:0.001512,0.686651,0.311837:30,3,0	0/0:5,0:5:0.972401,0.027599,0:0,15,158	1/1:0,3:3:0,0.355039,0.644961:104,9,0	0/0:6,0:6:0.986008,0.013992,0:0,18,191	0/0:21,0:21:1,0,0:0,63,353	0/0:17,0:17:0.999993,7e-06,0:0,51,326	0/0:31,0:31:1,0,0:0,93,234	0/1:0,2:2:2e-06,0.524028,0.475969:60,6,0
chr1	25288134	chr1_25288134_C_T	C	T	.	PASS	AF=0.384615;DP=123;NS=13;AN=26;MAF=0.384615;AC=10;AC_Het=8;AC_Hom=2;AC_Hemi=0;HWE=0.56581	GT:AD:DP:GP:PL	0/1:16,3:19:6.9e-05,0.999931,0:41,0,264	1/1:0,5:5:0,0.094239,0.905761:110,15,0	0/0:5,0:5:0.963818,0.036182,0:0,15,146	0/1:3,3:6:0,1,0:87,0,74	0/1:9,1:10:0.063395,0.936605,0:11,0,165	0/1:2,1:3:0.006608,0.993354,3.8e-05:21,0,39	0/0:6,0:6:0.981576,0.018424,0:0,18,186	0/0:3,0:3:0.86944,0.13056,0:0,9,98	0/1:11,1:12:0.300192,0.699808,0:3,0,239	0/1:10,4:14:0,1,0:84,0,232	0/1:10,3:13:0,1,0:77,0,170	0/1:10,12:22:0,1,0:153,0,154	0/0:5,0:5:0.963818,0.036182,0:0,15,112
chr1	25292338	chr1_25292338_C_T	C	T	.	PASS	AF=0.125;DP=188;NS=12;AN=24;MAF=0.125;AC=3;AC_Het=3;AC_Hom=0;AC_Hemi=0;HWE=1	GT:AD:DP:GP:PL	0/0:12,0:12:0.99993,7e-05,0:0,36,242	0/0:7,0:7:0.997767,0.002233,0:0,21,208	0/0:23,0:23:1,0,0:0,69,335	0/1:9,14:23:0,1,0:267,0,189	0/1:15,4:19:3e-06,0.999997,0:60,0,269	0/0:4,0:4:0.982411,0.017589,0:0,12,127	0/0:5,0:5:0.991127,0.008873,0:0,15,144	./.:0,0:0:0.765116,0.219186,0.015698:0,0,0	0/0:15,0:15:0.999991,9e-06,0:0,45,324	0/0:40,0:40:1,0,0:0,120,402	0/0:16,0:16:0.999996,4e-06,0:0,48,329	0/0:19,0:19:0.999999,1e-06,0:0,57,289	0/1:4,1:5:0.021794,0.978206,0:22,0,118
chr1	25293773	chr1_25293773_T_C	T	C	.	PASS	AF=0.192308;DP=184;NS=13;AN=26;MAF=0.192308;AC=5;AC_Het=5;AC_Hom=0;AC_Hemi=0;HWE=1	GT:AD:DP:GP:PL	0/1:5,12:17:0,1,0:164,0,66	0/1:4,1:5:0.005506,0.994494,0:26,0,120	0/1:10,1:11:0.261584,0.738416,0:8,0,217	0/1:5,4:9:0,1,0:111,0,145	0/0:10,0:10:0.999552,0.000448,0:0,30,240	0/0:2,0:2:0.89705,0.10295,0:0,6,58	0/0:3,0:3:0.945732,0.054268,0:0,9,101	0/0:2,0:2:0.89705,0.10295,0:0,6,76	0/0:14,1:15:0.995492,0.004508,0:0,20,282	0/0:22,2:24:0.887644,0.112356,0:0,6,322	0/1:10,1:11:0.359516,0.640484,0:6,0,216	0/0:69,4:73:1,0,0:0,103,380	0/0:2,0:2:0.89705,0.10295,0:0,6,75
chr1	25293789	chr1_25293789_C_A	C	A	.	PASS	AF=0.192308;DP=203;NS=13;AN=26;MAF=0.192308;AC=5;AC_Het=5;AC_Hom=0;AC_Hemi=0;HWE=1	GT:AD:DP:GP:PL	0/0:24,0:24:1,0,0:0,72,242	0/1:4,1:5:0.011909,0.988091,0:23,0,123	0/0:14,0:14:0.999974,2.6e-05,0:0,42,309	0/1:6,4:10:0,1,0:108,0,173	0/0:11,0:11:0.999795,0.000205,0:0,33,237	0/0:5,0:5:0.987025,0.012975,0:0,15,146	0/0:5,0:5:0.987025,0.012975,0:0,15,159	0/0:2,0:2:0.904842,0.095158,0:0,6,72	0/0:14,1:15:0.995867,0.004133,0:0,20,263	0/1:22,3:25:0.012954,0.987046,0:23,0,327	0/1:11,1:12:0.493216,0.506784,0:4,0,232	0/0:63,8:71:0.982132,0.017868,0:0,14,322	0/1:3,1:4:0.106911,0.893089,0:13,0,91
chr1	25293850	chr1_25293850_G_A	G	A	.	PASS	AF=0.230769;DP=218;NS=13;AN=26;MAF=0.230769;AC=6;AC_Het=6;AC_Hom=0;AC_Hemi=0;HWE=1	GT:AD:DP:GP:PL	0/1:23,5:28:0.00093,0.99907,0:34,0,185	0/0:6,0:6:0.992626,0.007374,0:0,18,184	0/0:19,0:19:0.999999,1e-06,0:0,57,362	0/0:13,0:13:0.999942,5.8e-05,0:0,39,290	0/0:8,0:8:0.998146,0.001854,0:0,24,221	0/1:6,1:7:0.02621,0.97379,0:19,0,174	0/0:5,0:5:0.985361,0.014639,0:0,15,156	0/0:2,0:2:0.893768,0.106232,0:0,6,81	0/1:10,1:11:0.300977,0.699023,0:7,0,204	0/1:19,4:23:2e-05,0.99998,0:50,0,294	0/1:9,1:10:0.350828,0.649172,0:6,0,185	0/0:79,0:79:1,0,0:0,238,419	0/1:6,1:7:0.45751,0.54249,0:4,0,168
chr1	25294453	chr1_25294453_G_C	G	C	.	PASS	AF=0.115385;DP=222;NS=13;AN=26;MAF=0.115385;AC=3;AC_Het=3;AC_Hom=0;AC_Hemi=0;HWE=1	GT:AD:DP:GP:PL	0/0:39,0:39:1,0,0:0,117,375	0/0:5,0:5:0.991251,0.008749,0:0,15,129	0/0:4,0:4:0.982653,0.017347,0:0,12,121	0/0:7,0:7:0.997798,0.002202,0:0,21,187	0/0:7,0:7:0.997798,0.002202,0:0,21,191	0/0:2,0:2:0.934042,0.065957,0:0,6,61	0/1:9,2:11:4.6e-05,0.999954,0:49,0,228	0/0:1,0:1:0.876198,0.123747,5.5e-05:0,3,25	0/1:16,2:18:0.034803,0.965197,0:20,0,292	0/1:42,7:49:0.001943,0.998057,0:33,0,332	0/0:20,0:20:1,0,0:0,60,367	0/0:55,0:55:1,0,0:0,166,416	0/0:3,0:3:0.965897,0.034103,0:0,9,105
chr1	25294622	chr1_25294622_A_G	A	G	.	PASS	AF=0.230769;DP=202;NS=13;AN=26;MAF=0.230769;AC=6;AC_Het=6;AC_Hom=0;AC_Hemi=0;HWE=1	GT:AD:DP:GP:PL	0/1:4,26:30:0,0.997016,0.002984:228,0,17	0/1:5,1:6:0.423243,0.576757,0:4,0,139	0/0:21,0:21:1,0,0:0,63,365	0/1:6,1:7:0.06947,0.93053,0:14,0,109	0/1:5,1:6:0.423243,0.576757,0:4,0,129	0/1:3,1:4:0.128108,0.871892,0:11,0,94	0/0:5,0:5:0.983355,0.016645,0:0,15,160	0/0:1,0:1:0.786876,0.213119,5e-06:0,3,41	0/0:17,1:18:0.997921,0.002079,0:0,24,300	0/0:30,4:34:0.621434,0.378566,0:1,0,310	0/0:16,1:17:0.999348,0.000652,0:0,29,305	0/0:37,3:40:0.999994,6e-06,0:0,50,275	0/1:5,1:6:0.028806,0.971194,0:18,0,128
chr1	25294964	chr1_25294964_C_A	C	A	.	PASS	AF=0.307692;DP=249;NS=13;AN=26;MAF=0.307692;AC=8;AC_Het=6;AC_Hom=2;AC_Hemi=0;HWE=1	GT:AD:DP:GP:PL	1/1:1,9:10:0,0.127542,0.872458:194,14,0	0/1:4,1:5:0.061395,0.938605,0:12,0,111	0/0:22,1:23:0.99997,3e-05,0:0,45,350	0/1:13,2:15:0.007267,0.992733,0:21,0,259	0/0:9,0:9:0.998105,0.001895,0:0,27,219	0/1:1,1:2:0.016082,0.983798,0.00012:18,0,33	0/0:4,0:4:0.942717,0.057283,0:0,12,118	0/0:1,0:1:0.672872,0.327096,3.2e-05:0,3,37	0/1:15,2:17:0.116423,0.883577,0:9,0,258	0/0:38,5:43:0.520526,0.479474,0:0,0,325	0/1:19,3:22:0.039939,0.960061,0:14,0,308	0/1:70,20:90:9e-06,0.999991,0:51,0,335	0/0:7,0:7:0.992462,0.007538,0:0,21,210
chr1	25296471	chr1_25296471_G_A	G	A	.	PASS	AF=0.115385;DP=195;NS=13;AN=26;MAF=0.115385;AC=3;AC_Het=1;AC_Hom=2;AC_Hemi=0;HWE=0.12	GT:AD:DP:GP:PL	0/0:18,1:19:0.999978,2.2e-05,0:0,41,325	0/0:7,0:7:0.997843,0.002157,0:0,21,196	0/0:23,0:23:1,0,0:0,69,381	0/0:17,0:17:0.999998,2e-06,0:0,51,351	0/0:6,0:6:0.995695,0.004305,0:0,18,177	0/0:4,0:4:0.983,0.017,0:0,12,125	0/0:5,0:5:0.991427,0.008573,0:0,15,166	0/1:0,1:1:0.002521,0.876245,0.121234:34,3,0	0/0:5,0:5:0.991427,0.008573,0:0,15,153	0/0:21,0:21:1,0,0:0,63,348	0/0:9,0:9:0.99946,0.00054,0:0,27,215	1/1:0,66:66:0,0,1:407,199,0	0/0:11,0:11:0.999865,0.000135,0:0,33,283
chr1	25303459	chr1_25303459_A_C	A	C	.	PASS	AF=0.384615;DP=190;NS=13;AN=26;MAF=0.384615;AC=10;AC_Het=0;AC_Hom=10;AC_Hemi=0;HWE=0.000242294	GT:AD:DP:GP:PL	0/0:20,0:20:0.999999,1e-06,0:0,60,333	1/1:0,9:9:0,0.007209,0.992791:181,27,0	0/0:15,0:15:0.999967,3.3e-05,0:0,45,304	0/0:15,0:15:0.999967,3.3e-05,0:0,45,310	0/0:11,0:11:0.999475,0.000525,0:0,33,260	1/1:0,2:2:0,0.481739,0.518261:71,6,0	0/0:3,0:3:0.881468,0.118532,0:0,9,97	1/1:0,2:2:0,0.481738,0.518261:71,6,0	0/0:13,0:13:0.999869,0.000131,0:0,39,284	0/0:16,0:16:0.999984,1.6e-05,0:0,48,270	0/0:13,0:13:0.999869,0.000131,0:0,39,291	1/1:0,62:62:0,0,1:387,187,0	1/1:0,6:6:0,0.054904,0.945096:184,18,0
chr1	25307946	chr1_25307946_C_A	C	A	.	PASS	AF=0.125;DP=73;NS=12;AN=24;MAF=0.125;AC=3;AC_Het=3;AC_Hom=0;AC_Hemi=0;HWE=1	GT:AD:DP:GP:PL	0/0:3,0:3:0.96319,0.03681,0:0,9,72	./.:0,0:0:0.75238,0.230037,0.017583:0,0,0	0/0:3,0:3:0.96319,0.03681,0:0,9,67	0/0:5,0:5:0.990536,0.009464,0:0,15,117	0/1:6,1:7:0.116817,0.883183,0:14,0,112	0/0:2,0:2:0.928992,0.071008,0:0,6,73	0/0:3,0:3:0.96319,0.03681,0:0,9,88	0/0:2,0:2:0.928992,0.071008,0:0,6,62	0/1:5,4:9:1e-06,0.999999,0:67,0,115	0/0:16,0:16:0.999995,5e-06,0:0,48,235	0/1:8,3:11:5.7e-05,0.999943,0:48,0,152	0/0:9,0:9:0.999403,0.000597,0:0,27,166	0/0:3,0:3:0.96319,0.03681,0:0,9,84
chr1	25308303	chr1_25308303_G_A	G	A	.	PASS	AF=0.409091;DP=78;NS=11;AN=22;MAF=0.409091;AC=9;AC_Het=3;AC_Hom=6;AC_Hemi=0;HWE=0.214507	GT:AD:DP:GP:PL	1/1:0,2:2:1.5e-05,0.420978,0.579007:49,6,0	./.:0,0:0:0.351091,0.482877,0.166033:0,0,0	0/1:0,1:1:0.001716,0.59151,0.406774:27,3,0	0/1:0,1:1:0.000272,0.592366,0.407362:35,3,0	0/0:9,0:9:0.997321,0.002679,0:0,27,234	1/1:0,2:2:1e-06,0.420984,0.579015:61,6,0	0/0:8,0:8:0.994657,0.005343,0:0,24,201	1/1:0,2:2:0,0.420984,0.579016:74,6,0	0/0:13,0:13:0.999832,0.000168,0:0,39,275	0/0:24,0:24:1,0,0:0,72,326	0/0:15,0:15:0.999958,4.2e-05,0:0,45,315	./.:0,0:0:0.351091,0.482877,0.166033:0,0,0	0/1:0,1:1:0.000343,0.592324,0.407333:34,3,0
chr1	25309482	chr1_25309482_A_G	A	G	.	PASS	AF=0.5;DP=160;NS=13;AN=26;MAF=0.5;AC=13;AC_Het=1;AC_Hom=12;AC_Hemi=0;HWE=0.00309751	GT:AD:DP:GP:PL	0/0:20,0:20:0.999998,2e-06,0:0,60,341	1/1:0,3:3:0,0.207386,0.792614:102,9,0	1/1:0,7:7:0,0.016089,0.983911:175,21,0	1/1:0,2:2:2e-06,0.34353,0.656468:56,6,0	0/1:9,2:11:0.008936,0.991064,0:18,0,217	1/1:0,3:3:0,0.207386,0.792614:103,9,0	0/0:4,0:4:0.893313,0.106687,0:0,12,146	0/0:1,0:1:0.511361,0.48858,5.9e-05:0,3,39	0/0:14,0:14:0.999883,0.000117,0:0,42,304	0/0:25,0:25:1,0,0:0,75,374	0/0:8,0:8:0.992591,0.007409,0:0,24,225	1/1:0,57:57:0,0,1:406,172,0	1/1:0,4:4:0,0.115688,0.884312:128,12,0
chr1	25311680	chr1_25311680_G_A	G	A	.	PASS	AF=0.115385;DP=245;NS=13;AN=26;MAF=0.115385;AC=3;AC_Het=3;AC_Hom=0;AC_Hemi=0;HWE=1	GT:AD:DP:GP:PL	0/0:11,1:12:0.993162,0.006838,0:0,15,210	0/0:13,0:13:0.999974,2.6e-05,0:0,39,292	0/0:18,0:18:0.999999,1e-06,0:0,54,361	0/1:10,4:14:0,1,0:95,0,245	0/0:21,0:21:1,0,0:0,63,384	0/1:11,2:13:0.355857,0.644143,0:9,0,263	0/0:9,0:9:0.999581,0.000419,0:0,27,257	0/0:1,0:1:0.903138,0.096861,1e-06:0,3,41	0/1:15,2:17:0.233389,0.766611,0:12,0,293	0/0:36,2:38:0.99999,1e-05,0:0,43,366	0/0:10,0:10:0.999791,0.000209,0:0,30,273	0/0:72,1:73:1,0,0:0,182,415	0/0:6,0:6:0.99666,0.00334,0:0,18,187
chr1	25311704	chr1_25311704_A_G	A	G	.	PASS	AF=0.115385;DP=262;NS=13;AN=26;MAF=0.115385;AC=3;AC_Het=3;AC_Hom=0;AC_Hemi=0;HWE=1	GT:AD:DP:GP:PL	0/0:9,1:10:0.96866,0.03134,0:0,9,210	0/0:14,0:14:0.999985,1.5e-05,0:0,42,321	0/0:13,0:13:0.999969,3.1e-05,0:0,39,304	0/0:20,1:21:0.999392,0.000608,0:0,26,343	0/0:22,0:22:1,0,0:0,66,378	0/1:10,3:13:0.000476,0.999524,0:39,0,243	0/0:7,0:7:0.99802,0.00198,0:0,21,212	0/0:2,0:2:0.940299,0.059701,0:0,6,66	0/1:16,4:20:3.4e-05,0.999966,0:51,0,278	0/0:34,2:36:0.999962,3.8e-05,0:0,38,365	0/0:10,1:11:0.96169,0.03831,0:0,8,247	0/0:83,2:85:1,0,0:0,200,426	0/1:7,1:8:0.201906,0.798094,0:12,0,168
chr1	25312104	chr1_25312104_T_A	T	A	.	PASS	AF=0.291667;DP=170;NS=12;AN=24;MAF=0.291667;AC=7;AC_Het=7;AC_Hom=0;AC_Hemi=0;HWE=0.487414	GT:AD:DP:GP:PL	0/1:22,6:28:0,1,0:104,0,192	0/1:1,1:2:0.000393,0.999352,0.000255:35,0,29	0/1:14,3:17:1.8e-05,0.999982,0:48,0,263	0/0:5,0:5:0.975359,0.024641,0:0,15,156	0/0:4,0:4:0.951902,0.048098,0:0,12,133	./.:0,0:0:0.507126,0.410004,0.08287:0,0,0	0/0:3,0:3:0.908217,0.091783,0:0,9,102	0/1:1,1:2:0.000393,0.999526,8.1e-05:35,0,34	0/0:17,0:17:0.999994,6e-06,0:0,51,344	0/1:37,6:43:2e-06,0.999998,0:58,0,341	0/1:19,2:21:0.245476,0.754524,0:6,0,321	0/0:25,1:26:0.999981,1.9e-05,0:0,46,330	0/1:1,1:2:0.009765,0.990135,0.000101:21,0,33
chr1	25312180	chr1_25312180_T_G	T	G	.	PASS	AF=0.136364;DP=154;NS=11;AN=22;MAF=0.136364;AC=3;AC_Het=1;AC_Hom=2;AC_Hemi=0;HWE=0.142857	GT:AD:DP:GP:PL	1/1:0,12:12:0,0.002967,0.997033:216,36,0	0/0:5,0:5:0.989852,0.010148,0:0,15,151	0/0:19,0:19:0.999999,1e-06,0:0,57,310	0/0:8,1:9:0.859456,0.140544,0:0,3,209	0/0:8,0:8:0.99872,0.00128,0:0,24,228	0/0:3,0:3:0.960607,0.039393,0:0,9,91	./.:0,0:0:0.738016,0.242125,0.019859:0,0,0	./.:0,0:0:0.738016,0.242125,0.019859:0,0,0	0/0:15,0:15:0.99999,1e-05,0:0,45,319	0/0:32,0:32:1,0,0:0,96,405	0/0:13,0:13:0.99996,4e-05,0:0,39,288	0/0:34,1:35:1,0,0:0,78,354	0/1:2,1:3:0.088167,0.911833,0:15,0,63
chr1	25312361	chr1_25312361_A_G	A	G	.	PASS	AF=0.192308;DP=194;NS=13;AN=26;MAF=0.192308;AC=5;AC_Het=5;AC_Hom=0;AC_Hemi=0;HWE=1	GT:AD:DP:GP:PL	0/1:25,3:28:0.166884,0.833116,0:10,0,314	0/1:6,1:7:0.050523,0.949477,0:16,0,159	0/1:12,3:15:0.000369,0.999631,0:38,0,240	0/0:15,0:15:0.999985,1.5e-05,0:0,45,314	0/0:7,0:7:0.996267,0.003733,0:0,21,167	0/0:6,0:6:0.992561,0.007439,0:0,18,139	0/0:1,0:1:0.806552,0.193445,4e-06:0,3,41	0/0:3,0:3:0.943432,0.056568,0:0,9,102	0/1:12,2:14:0.050513,0.949487,0:16,0,222	0/1:23,3:26:0.025895,0.974105,0:19,0,301	0/0:14,1:15:0.944844,0.055156,0:0,9,284	0/0:50,1:51:1,0,0:0,126,370	0/0:6,0:6:0.992561,0.007439,0:0,18,177
chr1	25315248	chr1_25315248_G_A	G	A	.	PASS	AF=0.192308;DP=177;NS=13;AN=26;MAF=0.192308;AC=5;AC_Het=3;AC_Hom=2;AC_Hemi=0;HWE=0.373913	GT:AD:DP:GP:PL	0/0:27,0:27:1,0,0:0,81,337	0/0:8,0:8:0.998159,0.001841,0:0,24,204	0/1:5,8:13:0,1,0:189,0,127	0/0:10,0:10:0.999539,0.000461,0:0,30,254	0/0:16,0:16:0.999993,7e-06,0:0,48,344	0/1:3,1:4:0.032731,0.967269,0:18,0,97	0/0:6,0:6:0.992677,0.007323,0:0,18,183	0/1:1,3:4:0,0.99985,0.00015:80,0,29	0/0:7,0:7:0.996325,0.003675,0:0,21,191	0/0:12,0:12:0.999885,0.000115,0:0,36,259	0/0:9,0:9:0.999079,0.000921,0:0,27,205	0/0:52,0:52:1,0,0:0,157,422	1/1:0,9:9:0,0.016277,0.983723:238,27,0
chr1	25315318	chr1_25315318_G_A	G	A	.	PASS	AF=0.153846;DP=224;NS=13;AN=26;MAF=0.153846;AC=4;AC_Het=0;AC_Hom=4;AC_Hemi=0;HWE=0.00521739	GT:AD:DP:GP:PL	1/1:1,28:29:0,0.000202,0.999798:358,47,0	0/0:6,0:6:0.994257,0.005743,0:0,18,186	0/0:18,0:18:0.999999,1e-06,0:0,54,352	0/0:17,0:17:0.999997,3e-06,0:0,51,343	0/0:14,0:14:0.999977,2.3e-05,0:0,42,326	0/0:12,0:12:0.99991,9e-05,0:0,36,305	0/0:6,0:6:0.994257,0.005743,0:0,18,191	0/0:3,0:3:0.955829,0.044171,0:0,9,101	0/0:10,0:10:0.999639,0.000361,0:0,30,253	0/0:24,0:24:1,0,0:0,72,384	0/0:10,0:10:0.999639,0.000361,0:0,30,261	1/1:0,63:63:0,0,1:418,190,0	0/0:12,0:12:0.99991,9e-05,0:0,36,288
chr1	25319417	chr1_25319417_G_A	G	A	.	PASS	AF=0.115385;DP=119;NS=13;AN=26;MAF=0.115385;AC=3;AC_Het=1;AC_Hom=2;AC_Hemi=0;HWE=0.12	GT:AD:DP:GP:PL	0/0:5,0:5:0.991143,0.008857,0:0,15,106	0/0:1,0:1:0.874899,0.125095,6e-06:0,3,35	0/1:4,7:11:0,1,0:103,0,76	0/0:6,0:6:0.995552,0.004448,0:0,18,131	0/0:7,0:7:0.997771,0.002229,0:0,21,145	0/0:4,0:4:0.982441,0.017559,0:0,12,103	0/0:5,0:5:0.991143,0.008857,0:0,15,124	0/0:2,0:2:0.933279,0.066721,0:0,6,63	0/0:8,0:8:0.998884,0.001116,0:0,24,234	0/0:15,0:15:0.999991,9e-06,0:0,45,290	0/0:12,0:12:0.99993,7e-05,0:0,36,248	1/1:0,39:39:0,0,1:376,117,0	0/0:4,0:4:0.982441,0.017559,0:0,12,109
chr1	25322607	chr1_25322607_C_T	C	T	.	PASS	AF=0.461538;DP=181;NS=13;AN=26;MAF=0.461538;AC=12;AC_Het=2;AC_Hom=10;AC_Hemi=0;HWE=0.0206165	GT:AD:DP:GP:PL	1/1:0,13:13:0,0.000254,0.999746:278,39,0	1/1:0,6:6:0,0.031528,0.968472:149,18,0	1/1:0,16:16:0,3.2e-05,0.999968:334,48,0	1/1:0,6:6:0,0.031528,0.968472:164,18,0	0/1:2,2:4:1e-06,0.999999,0:60,0,63	0/0:2,0:2:0.675703,0.324297,0:0,6,65	0/0:1,0:1:0.510043,0.489584,0.000373:0,3,31	0/0:2,0:2:0.675703,0.324297,0:0,6,68	0/0:11,0:11:0.999064,0.000936,0:0,33,256	0/0:24,0:24:1,0,0:0,72,361	0/0:22,0:22:1,0,0:0,66,297	0/1:35,37:72:0,1,0:280,0,281	1/1:0,2:2:0,0.342486,0.657514:70,6,0
chr1	25322628	chr1_25322628_A_C	A	C	.	PASS	AF=0.5;DP=187;NS=13;AN=26;MAF=0.5;AC=13;AC_Het=3;AC_Hom=10;AC_Hemi=0;HWE=0.0892525	GT:AD:DP:GP:PL	1/1:0,10:10:0,0.002036,0.997964:234,30,0	1/1:0,6:6:0,0.031605,0.968395:149,18,0	0/1:8,8:16:0,1,0:197,0,181	0/1:3,2:5:0,1,0:61,0,73	0/0:8,0:8:0.992576,0.007424,0:0,24,222	1/1:0,2:2:0,0.34306,0.65694:65,6,0	0/0:1,0:1:0.510846,0.489107,4.7e-05:0,3,40	1/1:0,2:2:0,0.34306,0.65694:64,6,0	0/0:10,0:10:0.998134,0.001866,0:0,30,251	0/0:25,0:25:1,0,0:0,75,385	0/0:19,0:19:0.999996,4e-06,0:0,57,299	0/1:40,38:78:0,1,0:293,0,318	1/1:0,5:5:0,0.061275,0.938725:150,15,0
chr1	25325071	chr1_25325071_C_T	C	T	.	PASS	AF=0.153846;DP=178;NS=13;AN=26;MAF=0.153846;AC=4;AC_Het=4;AC_Hom=0;AC_Hemi=0;HWE=1	GT:AD:DP:GP:PL	0/0:20,1:21:0.999625,0.000375,0:0,30,312	0/0:5,0:5:0.987878,0.012122,0:0,15,128	0/1:9,2:11:0.00221,0.99779,0:31,0,217	0/0:5,0:5:0.987878,0.012122,0:0,15,163	0/0:5,0:5:0.987878,0.012122,0:0,15,132	0/0:9,0:9:0.999234,0.000766,0:0,27,230	0/0:4,0:4:0.976047,0.023953,0:0,12,128	0/0:1,0:1:0.835878,0.164112,1e-05:0,3,35	0/1:17,3:20:0.003234,0.996766,0:29,0,274	0/0:41,3:44:0.999939,6.1e-05,0:0,38,346	0/1:15,5:20:0,1,0:73,0,257	0/1:24,6:30:2e-06,0.999998,0:60,0,241	0/0:3,0:3:0.953213,0.046787,0:0,9,94
chr1	25328147	chr1_25328147_C_G	C	G	.	PASS	AF=0.153846;DP=246;NS=13;AN=26;MAF=0.153846;AC=4;AC_Het=4;AC_Hom=0;AC_Hemi=0;HWE=1	GT:AD:DP:GP:PL	0/0:2,0:2:0.912104,0.087896,1e-06:0,6,48	0/0:5,0:5:0.988098,0.011902,0:0,15,151	0/0:19,0:19:0.999999,1e-06,0:0,57,359	0/1:12,2:14:0.014054,0.985946,0:23,0,263	0/1:4,4:8:0,1,0:102,0,119	0/0:10,1:11:0.626528,0.373472,0:2,0,244	0/0:10,0:10:0.999624,0.000376,0:0,30,262	0/1:2,1:3:0.005185,0.994815,0:27,0,73	0/1:17,2:19:0.253776,0.746224,0:9,0,304	0/0:34,0:34:1,0,0:0,102,405	0/0:15,0:15:0.999988,1.2e-05,0:0,45,315	0/0:92,5:97:1,0,0:0,139,372	0/0:9,0:9:0.999248,0.000752,0:0,27,243
chr1	25328153	chr1_25328153_T_C	T	C	.	PASS	AF=0.230769;DP=247;NS=13;AN=26;MAF=0.230769;AC=6;AC_Het=2;AC_Hom=4;AC_Hemi=0;HWE=0.0757764	GT:AD:DP:GP:PL	0/1:0,1:1:0.001988,0.764517,0.233494:31,3,0	0/0:5,0:5:0.98127,0.01873,0:0,15,148	1/1:1,17:18:0,0.239349,0.760651:308,13,0	1/1:0,14:14:0,0.000399,0.999601:304,42,0	0/1:3,4:7:0,1,0:107,0,90	0/0:10,0:10:0.999404,0.000596,0:0,30,275	0/0:11,0:11:0.999702,0.000298,0:0,33,277	0/0:3,0:3:0.929065,0.070935,0:0,9,102	0/0:21,0:21:1,0,0:0,63,367	0/0:35,0:35:1,0,0:0,105,403	0/0:16,0:16:0.999991,9e-06,0:0,48,317	0/0:96,0:96:1,0,0:0,289,449	0/0:10,0:10:0.999404,0.000596,0:0,30,255
chr1	25329163	chr1_25329163_G_A	G	A	.	PASS	AF=0.115385;DP=231;NS=13;AN=26;MAF=0.115385;AC=3;AC_Het=1;AC_Hom=2;AC_Hemi=0;HWE=0.12	GT:AD:DP:GP:PL	0/0:35,0:35:1,0,0:0,105,393	1/1:0,6:6:0,0.202716,0.797284:188,18,0	0/0:22,0:22:1,0,0:0,66,371	0/0:15,0:15:0.999992,8e-06,0:0,45,317	0/1:15,3:18:0.002427,0.997573,0:32,0,275	0/0:4,0:4:0.98487,0.01513,0:0,12,130	0/0:6,0:6:0.996174,0.003826,0:0,18,175	0/0:3,0:3:0.970192,0.029808,0:0,9,107	0/0:11,0:11:0.99988,0.00012,0:0,33,266	0/0:23,0:23:1,0,0:0,69,357	0/0:15,0:15:0.999992,8e-06,0:0,45,306	0/0:66,0:66:1,0,0:0,199,433	0/0:7,0:7:0.998083,0.001917,0:0,21,189
chr1	25329816	chr1_25329816_A_G	A	G	.	PASS	AF=0.115385;DP=149;NS=13;AN=26;MAF=0.115385;AC=3;AC_Het=1;AC_Hom=2;AC_Hemi=0;HWE=0.12	GT:AD:DP:GP:PL	0/0:2,0:2:0.944188,0.055812,0:0,6,57	0/0:5,0:5:0.992665,0.007335,0:0,15,169	0/0:15,0:15:0.999993,7e-06,0:0,45,292	0/0:6,0:6:0.996319,0.003681,0:0,18,194	0/0:7,0:7:0.998156,0.001844,0:0,21,192	0/1:3,1:4:0.008445,0.991555,0:27,0,80	0/0:6,0:6:0.996319,0.003681,0:0,18,203	1/1:0,5:5:0,0.345819,0.654181:161,15,0	0/0:10,0:10:0.999769,0.000231,0:0,30,253	0/0:27,0:27:1,0,0:0,81,393	0/0:7,0:7:0.998156,0.001844,0:0,21,199	0/0:51,0:51:1,0,0:0,154,402	0/0:3,0:3:0.971293,0.028707,0:0,9,102
chr1	25330108	chr1_25330108_T_A	T	A	.	PASS	AF=0.423077;DP=112;NS=13;AN=26;MAF=0.423077;AC=11;AC_Het=3;AC_Hom=8;AC_Hemi=0;HWE=0.0855297	GT:AD:DP:GP:PL	0/0:9,0:9:0.997261,0.002739,0:0,27,233	0/1:0,1:1:0.000167,0.587012,0.412821:37,3,0	0/1:10,5:15:0,1,0:129,0,238	1/1:0,2:2:1e-06,0.415536,0.584464:63,6,0	0/1:5,4:9:0,1,0:120,0,124	1/1:0,3:3:0,0.262255,0.737745:106,9,0	0/0:1,0:1:0.587101,0.412876,2.3e-05:0,3,41	1/1:0,2:2:0,0.415536,0.584464:79,6,0	0/0:16,0:16:0.999979,2.1e-05,0:0,48,335	0/0:29,0:29:1,0,0:0,87,384	0/0:12,0:12:0.999657,0.000343,0:0,36,288	1/1:0,7:7:0,0.021734,0.978266:177,21,0	0/0:6,0:6:0.978497,0.021503,0:0,18,160
chr1	25330258	chr1_25330258_C_T	C	T	.	PASS	AF=0.230769;DP=151;NS=13;AN=26;MAF=0.230769;AC=6;AC_Het=4;AC_Hom=2;AC_Hemi=0;HWE=0.522981	GT:AD:DP:GP:PL	0/1:14,5:19:0,1,0:82,0,251	0/0:4,0:4:0.957709,0.042291,0:0,12,115	0/0:10,0:10:0.999311,0.000689,0:0,30,242	0/1:3,6:9:0,1,0:121,0,77	0/1:10,2:12:0.000242,0.999758,0:38,0,227	1/1:0,6:6:0,0.081264,0.918736:162,18,0	0/0:1,0:1:0.738924,0.261047,2.9e-05:0,3,35	0/1:0,2:2:0,0.585968,0.414032:80,6,0	0/0:10,0:10:0.999311,0.000689,0:0,30,232	0/0:29,0:29:1,0,0:0,87,389	0/0:14,0:14:0.999957,4.3e-05,0:0,42,310	0/0:32,0:32:1,0,0:0,96,393	0/0:2,0:2:0.849879,0.150121,0:0,6,73
chr1	25330886	chr1_25330886_C_T	C	T	.	PASS	AF=0.269231;DP=250;NS=13;AN=26;MAF=0.269231;AC=7;AC_Het=7;AC_Hom=0;AC_Hemi=0;HWE=0.49913	GT:AD:DP:GP:PL	0/1:17,6:23:0,1,0:110,0,262	0/1:8,2:10:0.000875,0.999125,0:32,0,210	0/0:21,0:21:1,0,0:0,63,369	0/0:21,0:21:1,0,0:0,63,372	0/0:10,0:10:0.999283,0.000717,0:0,30,261	0/0:6,0:6:0.988642,0.011358,0:0,18,202	0/1:5,1:6:0.021383,0.978617,0:18,0,154	0/1:2,1:3:0.001368,0.998632,0:30,0,73	0/0:15,0:15:0.999978,2.2e-05,0:0,45,277	0/1:29,6:35:0,1,0:78,0,357	0/1:18,3:21:0.000582,0.999418,0:34,0,318	0/1:57,13:70:0,1,0:99,0,334	0/0:9,0:9:0.998566,0.001434,0:0,27,256
chr1	25330905	chr1_25330905_C_T	C	T	.	PASS	AF=0.307692;DP=263;NS=13;AN=26;MAF=0.307692;AC=8;AC_Het=6;AC_Hom=2;AC_Hemi=0;HWE=1	GT:AD:DP:GP:PL	0/0:24,0:24:1,0,0:0,72,343	0/1:10,4:14:0,1,0:90,0,233	0/0:22,0:22:1,0,0:0,66,373	0/0:16,0:16:0.999986,1.4e-05,0:0,48,340	0/0:12,0:12:0.999783,0.000217,0:0,36,292	0/0:5,0:5:0.973015,0.026985,0:0,15,176	0/1:6,2:8:0.001804,0.998196,0:28,0,174	0/1:3,1:4:0.001799,0.998201,0:28,0,102	0/0:15,1:16:0.998195,0.001805,0:0,27,263	0/1:30,9:39:0,1,0:146,0,364	0/1:17,5:22:0,1,0:92,0,313	0/1:58,15:73:0,1,0:125,0,337	1/1:0,7:7:0,0.034011,0.965989:194,21,0
chr1	25331474	chr1_25331474_A_G	A	G	.	PASS	AF=0.5;DP=188;NS=12;AN=24;MAF=0.5;AC=12;AC_Het=2;AC_Hom=10;AC_Hemi=0;HWE=0.0264585	GT:AD:DP:GP:PL	1/1:0,14:14:0,0.000126,0.999874:281,42,0	1/1:0,3:3:0,0.205125,0.794875:112,9,0	1/1:1,19:20:0,0.000641,0.999359:350,35,0	0/1:5,6:11:0,1,0:134,0,134	0/1:5,4:9:0,1,0:118,0,144	0/0:2,0:2:0.673689,0.326311,0:0,6,82	0/0:6,0:6:0.970618,0.029382,0:0,18,202	./.:0,0:0:0.258001,0.499874,0.242125:0,0,0	0/0:14,0:14:0.999882,0.000118,0:0,42,327	0/0:32,0:32:1,0,0:0,96,411	0/0:22,0:22:1,0,0:0,66,372	1/1:1,52:53:0,0,1:393,127,0	1/1:0,2:2:0,0.340423,0.659577:70,6,0
chr1	25331590	chr1_25331590_C_T	C	T	.	PASS	AF=0.115385;DP=173;NS=13;AN=26;MAF=0.115385;AC=3;AC_Het=3;AC_Hom=0;AC_Hemi=0;HWE=1	GT:AD:DP:GP:PL	0/1:20,2:22:0.349555,0.650445,0:9,0,294	0/0:6,0:6:0.99624,0.00376,0:0,18,188	0/0:17,0:17:0.999998,2e-06,0:0,51,338	0/1:8,6:14:0,1,0:139,0,173	0/1:12,2:14:0.008004,0.991996,0:27,0,268	0/0:4,0:4:0.985126,0.014874,0:0,12,135	0/0:6,0:6:0.99624,0.00376,0:0,18,174	0/0:1,0:1:0.892228,0.10777,2e-06:0,3,38	0/0:13,0:13:0.999971,2.9e-05,0:0,39,307	0/0:26,0:26:1,0,0:0,78,367	0/0:11,0:11:0.999882,0.000118,0:0,33,220	0/0:36,0:36:1,0,0:0,108,345	0/0:3,0:3:0.970689,0.029311,0:0,9,112
chr1	25331624	chr1_25331624_C_T	C	T	.	PASS	AF=0.115385;DP=167;NS=13;AN=26;MAF=0.115385;AC=3;AC_Het=3;AC_Hom=0;AC_Hemi=0;HWE=1	GT:AD:DP:GP:PL	0/1:6,10:16:0,1,0:219,0,119	0/0:5,0:5:0.993124,0.006876,0:0,15,157	0/0:20,0:20:1,0,0:0,60,345	0/0:13,0:13:0.999973,2.7e-05,0:0,39,299	0/0:14,0:14:0.999986,1.4e-05,0:0,42,314	0/0:7,0:7:0.998272,0.001728,0:0,21,206	0/0:7,0:7:0.998272,0.001728,0:0,21,193	0/0:2,0:2:0.947517,0.052483,0:0,6,71	0/1:9,1:10:0.367706,0.632294,0:9,0,218	0/0:28,0:28:1,0,0:0,84,363	0/0:11,0:11:0.999892,0.000108,0:0,33,218	0/0:29,0:29:1,0,0:0,87,289	0/1:2,1:3:0.10219,0.89781,0:16,0,69
chr1	25331727	chr1_25331727_T_A	T	A	.	PASS	AF=0.409091;DP=87;NS=11;AN=22;MAF=0.409091;AC=9;AC_Het=5;AC_Hom=4;AC_Hemi=0;HWE=1	GT:AD:DP:GP:PL	0/1:12,3:15:5e-06,0.999995,0:52,0,239	1/1:0,2:2:0,0.435877,0.564122:65,6,0	0/0:11,0:11:0.999369,0.000631,0:0,33,273	0/0:2,0:2:0.755547,0.244453,0:0,6,66	0/1:6,2:8:0.064095,0.935905,0:11,0,152	0/0:4,0:4:0.925168,0.074832,0:0,12,128	0/1:3,1:4:0.108566,0.891434,0:8,0,79	./.:0,0:0:0.368604,0.477047,0.154349:0,0,0	0/1:5,2:7:0.003606,0.996394,0:23,0,91	0/1:14,3:17:0.178469,0.821531,0:6,0,192	0/0:2,0:2:0.755547,0.244453,0:0,6,76	1/1:1,14:15:0,0.130537,0.869463:277,13,0	./.:0,0:0:0.368604,0.477047,0.154349:0,0,0
chr1	25332397	chr1_25332397_A_G	A	G	.	PASS	AF=0.230769;DP=179;NS=13;AN=26;MAF=0.230769;AC=6;AC_Het=4;AC_Hom=2;AC_Hemi=0;HWE=0.522981	GT:AD:DP:GP:PL	1/1:0,9:9:0,0.012679,0.987321:199,27,0	0/1:3,2:5:1.3e-05,0.999987,0:51,0,89	0/1:12,3:15:0.00164,0.99836,0:30,0,253	0/0:18,1:19:0.998531,0.001469,0:0,26,315	0/0:15,0:15:0.999981,1.9e-05,0:0,45,323	0/0:4,0:4:0.963375,0.036625,0:0,12,117	0/0:5,0:5:0.981346,0.018654,0:0,15,162	0/0:6,0:6:0.990585,0.009415,0:0,18,173	0/1:5,5:10:0,1,0:89,0,109	0/0:18,1:19:0.988522,0.011478,0:0,17,291	0/1:3,3:6:0,1,0:69,0,91	0/0:53,0:53:1,0,0:0,160,425	0/0:11,0:11:0.999703,0.000297,0:0,33,249
chr1	25332646	chr1_25332646_T_G	T	G	.	PASS	AF=0.416667;DP=86;NS=12;AN=24;MAF=0.416667;AC=10;AC_Het=2;AC_Hom=8;AC_Hemi=0;HWE=0.0286714	GT:AD:DP:GP:PL	0/0:2,0:2:0.71691,0.28309,0:0,6,63	0/1:0,1:1:0.000224,0.558606,0.441171:35,3,0	1/1:0,2:2:1.2e-05,0.387659,0.612329:49,6,0	0/1:0,1:1:0.005588,0.555608,0.438804:21,3,0	0/0:10,0:10:0.99846,0.00154,0:0,30,278	1/1:0,5:5:0,0.073331,0.926669:116,15,0	0/0:6,0:6:0.975916,0.024084,0:0,18,174	1/1:0,4:4:0,0.136643,0.863357:137,12,0	0/0:8,0:8:0.993868,0.006132,0:0,24,221	0/0:27,0:27:1,0,0:0,81,389	0/0:10,0:10:0.99846,0.00154,0:0,30,269	1/1:0,10:10:0,0.002467,0.997533:170,30,0	./.:0,0:0:0.312182,0.493101,0.194717:0,0,0
chr1	25332693	chr1_25332693_G_A	G	A	.	PASS	AF=0.115385;DP=100;NS=13;AN=26;MAF=0.115385;AC=3;AC_Het=3;AC_Hom=0;AC_Hemi=0;HWE=1	GT:AD:DP:GP:PL	0/0:5,0:5:0.990988,0.009012,0:0,15,131	0/1:0,1:1:0.001505,0.871659,0.126836:36,3,0	0/0:6,0:6:0.995474,0.004526,0:0,18,155	0/0:6,0:6:0.995474,0.004526,0:0,18,190	0/0:4,0:4:0.982137,0.017863,0:0,12,122	0/0:7,0:7:0.997732,0.002268,0:0,21,204	0/0:8,0:8:0.998865,0.001135,0:0,24,222	0/0:3,0:3:0.9649,0.0351,0:0,9,109	0/1:7,4:11:0,1,0:80,0,175	0/0:25,0:25:1,0,0:0,75,391	0/1:11,2:13:0.024379,0.975621,0:21,0,251	0/0:10,0:10:0.999716,0.000284,0:0,30,161	0/0:1,0:1:0.872972,0.127025,4e-06:0,3,37
chr1	25332824	chr1_25332824_T_C	T	C	.	PASS	AF=0.307692;DP=132;NS=13;AN=26;MAF=0.307692;AC=8;AC_Het=8;AC_Hom=0;AC_Hemi=0;HWE=0.244302	GT:AD:DP:GP:PL	0/1:4,10:14:0,1,0:200,0,60	0/1:3,2:5:2.9e-05,0.999971,0:46,0,89	0/1:4,8:12:0,1,0:131,0,81	0/1:6,2:8:0.011246,0.988754,0:20,0,159	0/1:6,1:7:0.035342,0.964658,0:15,0,152	0/1:8,1:9:0.055145,0.944855,0:13,0,202	0/0:5,0:5:0.973327,0.026673,0:0,15,165	0/1:2,1:3:0.002286,0.997714,0:27,0,60	0/0:9,0:9:0.99829,0.00171,0:0,27,226	0/0:21,0:21:1,0,0:0,63,370	0/1:10,2:12:0.005796,0.994204,0:23,0,210	0/0:20,0:20:0.999999,1e-06,0:0,60,198	0/0:7,0:7:0.993196,0.006804,0:0,21,204
chr1	25333366	chr1_25333366_T_C	T	C	.	PASS	AF=0.346154;DP=187;NS=13;AN=26;MAF=0.346154;AC=9;AC_Het=9;AC_Hom=0;AC_Hemi=0;HWE=0.209153	GT:AD:DP:GP:PL	0/1:15,11:26:0,1,0:176,0,213	0/1:2,6:8:0,0.997478,0.002522:150,0,20	0/1:4,5:9:0,1,0:103,0,89	0/1:10,4:14:0,1,0:95,0,215	0/0:9,0:9:0.997914,0.002086,0:0,27,210	0/0:9,0:9:0.997914,0.002086,0:0,27,219	0/0:9,0:9:0.997914,0.002086,0:0,27,226	0/0:3,0:3:0.882,0.118,0:0,9,93	0/1:4,6:10:0,1,0:113,0,68	0/1:26,3:29:0.059693,0.940307,0:12,0,285	0/1:8,2:10:0.003274,0.996726,0:25,0,194	0/1:39,6:45:0.000134,0.999866,0:38,0,279	0/1:2,4:6:0,0.999993,7e-06:99,0,46
chr1	25333390	chr1_25333390_C_T	C	T	.	PASS	AF=0.153846;DP=202;NS=13;AN=26;MAF=0.153846;AC=4;AC_Het=2;AC_Hom=2;AC_Hemi=0;HWE=0.234783	GT:AD:DP:GP:PL	0/0:35,1:36:1,0,0:0,68,339	0/0:11,0:11:0.9998,0.0002,0:0,33,237	0/0:8,1:9:0.830268,0.169732,0:0,3,155	0/0:18,0:18:0.999998,2e-06,0:0,54,346	0/0:11,0:11:0.9998,0.0002,0:0,33,258	1/1:0,5:5:0,0.233576,0.766424:161,15,0	0/0:10,0:10:0.9996,0.0004,0:0,30,241	0/1:0,2:2:0,0.709146,0.290854:72,6,0	0/0:6,1:7:0.606436,0.393564,0:2,0,126	0/0:26,1:27:0.999999,1e-06,0:0,57,350	0/0:13,0:13:0.99995,5e-05,0:0,39,285	0/0:45,3:48:1,0,0:0,68,341	0/1:4,1:5:0.196902,0.803098,0:10,0,107
chr1	25333442	chr1_25333442_A_G	A	G	.	PASS	AF=0.384615;DP=175;NS=13;AN=26;MAF=0.384615;AC=10;AC_Het=8;AC_Hom=2;AC_Hemi=0;HWE=0.56581	GT:AD:DP:GP:PL	0/1:13,20:33:0,1,0:249,0,185	1/1:0,5:5:0,0.085183,0.914817:136,15,0	0/1:6,6:12:0,1,0:104,0,126	0/1:10,5:15:0,1,0:106,0,217	0/1:4,3:7:0,1,0:79,0,123	0/0:4,0:4:0.922598,0.077402,0:0,12,113	0/0:6,0:6:0.979457,0.020543,0:0,18,166	0/0:1,0:1:0.597869,0.401279,0.000852:0,3,25	0/1:5,4:9:0,1,0:87,0,101	0/1:28,4:32:0.014579,0.985421,0:17,0,327	0/1:11,4:15:5e-06,0.999995,0:52,0,224	0/0:26,3:29:0.958947,0.041053,0:0,15,237	0/1:3,3:6:0,1,0:79,0,91
chr1	25333483	chr1_25333483_T_A	T	A	.	PASS	AF=0.153846;DP=171;NS=13;AN=26;MAF=0.153846;AC=4;AC_Het=4;AC_Hom=0;AC_Hemi=0;HWE=1	GT:AD:DP:GP:PL	0/0:23,0:23:1,0,0:0,69,320	0/1:3,1:4:0.008252,0.991748,0:25,0,72	0/0:12,1:13:0.971043,0.028957,0:0,11,227	0/1:10,3:13:5e-06,0.999995,0:57,0,219	0/0:9,0:9:0.999251,0.000749,0:0,27,224	0/0:6,0:6:0.994043,0.005957,0:0,18,175	0/0:7,0:7:0.997013,0.002987,0:0,21,202	0/0:3,0:3:0.954251,0.045749,0:0,9,91	0/1:7,2:9:0.001328,0.998672,0:33,0,161	0/0:37,1:38:1,0,0:0,87,385	0/0:15,2:17:0.914996,0.085004,0:0,6,268	0/0:19,2:21:0.975968,0.024032,0:0,12,164	0/1:6,2:8:3.8e-05,0.999962,0:48,0,154
chr1	25333506	chr1_25333506_C_T	C	T	.	PASS	AF=0.230769;DP=148;NS=13;AN=26;MAF=0.230769;AC=6;AC_Het=4;AC_Hom=2;AC_Hemi=0;HWE=0.522981	GT:AD:DP:GP:PL	0/1:15,3:18:0.007658,0.992342,0:24,0,206	0/0:2,0:2:0.88527,0.11473,0:0,6,63	0/0:15,1:16:0.998688,0.001312,0:0,26,276	0/0:8,0:8:0.997979,0.002021,0:0,24,239	0/0:9,0:9:0.998989,0.001011,0:0,27,253	0/1:4,4:8:0,1,0:104,0,118	0/0:8,0:8:0.997979,0.002021,0:0,24,234	1/1:0,4:4:0,0.325341,0.674659:126,12,0	0/0:9,0:9:0.998989,0.001011,0:0,27,211	0/0:31,1:32:1,0,0:0,62,378	0/0:13,0:13:0.999937,6.3e-05,0:0,39,278	0/1:11,3:14:0.001,0.999,0:33,0,120	0/1:6,1:7:0.43613,0.56387,0:4,0,153
chr1	25333951	chr1_25333951_A_G	A	G	.	PASS	AF=0.5;DP=201;NS=13;AN=26;MAF=0.5;AC=13;AC_Het=1;AC_Hom=12;AC_Hemi=0;HWE=0.00309751	GT:AD:DP:GP:PL	1/1:0,9:9:0,0.003905,0.996095:229,27,0	1/1:0,8:8:0,0.007779,0.992221:203,24,0	1/1:0,24:24:0,0,1:377,72,0	1/1:0,14:14:0,0.000122,0.999878:310,42,0	0/1:3,9:12:0,0.999999,1e-06:202,0,58	0/0:10,0:10:0.998058,0.001942,0:0,30,267	0/0:8,0:8:0.992276,0.007724,0:0,24,228	0/0:6,0:6:0.969804,0.030196,0:0,18,185	0/0:5,0:5:0.941377,0.058623,0:0,15,166	0/0:19,1:20:0.999505,0.000495,0:0,36,313	0/0:11,0:11:0.999028,0.000972,0:0,33,286	1/1:0,70:70:0,0,1:427,211,0	1/1:0,4:4:0,0.111462,0.888538:120,12,0
chr1	25334761	chr1_25334761_A_G	A	G	.	PASS	AF=0.230769;DP=244;NS=13;AN=26;MAF=0.230769;AC=6;AC_Het=6;AC_Hom=0;AC_Hemi=0;HWE=1	GT:AD:DP:GP:PL	0/0:49,0:49:1,0,0:0,148,391	0/0:3,0:3:0.924072,0.075928,0:0,9,107	0/1:27,8:35:0,1,0:100,0,341	0/0:13,0:13:0.99992,8e-05,0:0,39,198	0/0:3,0:3:0.924072,0.075928,0:0,9,95	0/1:8,1:9:0.072237,0.927763,0:13,0,209	0/0:1,0:1:0.752627,0.247367,6e-06:0,3,41	0/0:1,0:1:0.752607,0.24736,3.2e-05:0,3,34	0/1:11,3:14:5e-06,0.999995,0:55,0,233	0/1:34,6:40:0.000949,0.999051,0:32,0,332	0/1:16,2:18:0.032343,0.967657,0:17,0,294	0/0:50,0:50:1,0,0:0,151,392	0/1:7,1:8:0.109546,0.890454,0:11,0,184
chr1	25334782	chr1_25334782_C_T	C	T	.	PASS	AF=0.192308;DP=237;NS=13;AN=26;MAF=0.192308;AC=5;AC_Het=5;AC_Hom=0;AC_Hemi=0;HWE=1	GT:AD:DP:GP:PL	0/1:40,7:47:2.7e-05,0.999973,0:49,0,316	0/0:2,0:2:0.884007,0.115993,0:0,6,68	0/1:28,9:37:0,1,0:110,0,341	0/0:13,0:13:0.999936,6.4e-05,0:0,39,199	0/0:6,0:6:0.991866,0.008134,0:0,18,153	0/1:8,2:10:0.00015,0.99985,0:41,0,211	0/0:6,0:6:0.991866,0.008134,0:0,18,179	0/0:1,0:1:0.792121,0.207875,4e-06:0,3,41	0/1:12,2:14:0.026599,0.973401,0:18,0,236	0/0:32,3:35:0.988505,0.011495,0:0,17,330	0/0:13,1:14:0.757272,0.242728,0:0,2,275	0/0:43,0:43:1,0,0:0,129,393	0/1:8,1:9:0.162824,0.837176,0:10,0,195
chr1	25334871	chr1_25334871_G_A	G	A	.	PASS	AF=0.269231;DP=214;NS=13;AN=26;MAF=0.269231;AC=7;AC_Het=5;AC_Hom=2;AC_Hemi=0;HWE=1	GT:AD:DP:GP:PL	0/0:35,2:37:0.999949,5.1e-05,0:0,41,323	0/1:4,1:5:0.0114,0.9886,0:21,0,118	1/1:2,20:22:0,0.350489,0.649511:317,10,0	0/1:6,4:10:0,1,0:100,0,127	0/1:6,10:16:0,1,0:184,0,138	0/1:5,2:7:7e-06,0.999993,0:53,0,137	0/0:4,0:4:0.958274,0.041726,0:0,12,107	0/0:1,0:1:0.741624,0.258347,2.8e-05:0,3,35	0/0:10,0:10:0.99932,0.00068,0:0,30,268	0/0:37,1:38:1,0,0:0,78,396	0/1:10,1:11:0.227097,0.772903,0:7,0,235	0/0:46,0:46:1,0,0:0,138,379	0/0:7,0:7:0.994587,0.005413,0:0,21,161
chr1	25334885	chr1_25334885_C_T	C	T	.	PASS	AF=0.115385;DP=205;NS=13;AN=26;MAF=0.115385;AC=3;AC_Het=3;AC_Hom=0;AC_Hemi=0;HWE=1	GT:AD:DP:GP:PL	0/1:30,6:36:0.000136,0.999864,0:44,0,297	0/1:4,1:5:0.197912,0.802088,0:11,0,124	0/0:22,0:22:1,0,0:0,66,375	0/0:7,1:8:0.795491,0.204509,0:0,1,176	0/0:15,1:16:0.987694,0.012306,0:0,14,278	0/1:7,2:9:0.000129,0.999871,0:44,0,183	0/0:4,0:4:0.980144,0.019856,0:0,12,120	0/0:1,0:1:0.860529,0.139463,7e-06:0,3,35	0/0:8,0:8:0.998736,0.001264,0:0,24,218	0/0:36,2:38:0.999995,5e-06,0:0,48,366	0/0:11,1:12:0.558121,0.441879,0:4,0,241	0/0:40,0:40:1,0,0:0,120,358	0/0:6,0:6:0.994961,0.005039,0:0,18,150
chr1	25334934	chr1_25334934_A_G	A	G	.	PASS	AF=0.5;DP=193;NS=13;AN=26;MAF=0.5;AC=13;AC_Het=5;AC_Hom=8;AC_Hemi=0;HWE=0.577624	GT:AD:DP:GP:PL	0/1:36,6:42:0,1,0:61,0,293	1/1:0,4:4:0,0.113853,0.886147:141,12,0	1/1:1,20:21:0,0.002466,0.997534:317,29,0	0/1:2,15:17:0,0.888335,0.111665:271,0,6	0/1:12,10:22:0,1,0:200,0,233	1/1:0,7:7:0,0.015806,0.984194:215,21,0	0/0:4,0:4:0.89158,0.10842,0:0,12,117	1/1:0,2:2:0,0.339468,0.660531:62,6,0	0/0:7,0:7:0.985027,0.014973,0:0,21,183	0/0:18,0:18:0.999993,7e-06,0:0,54,281	0/0:5,0:5:0.942683,0.057317,0:0,15,130	0/1:7,31:38:0,0.999997,3e-06:309,0,52	0/1:2,3:5:0,0.999513,0.000487:78,0,30
chr1	25334954	chr1_25334954_G_A	G	A	.	PASS	AF=0.153846;DP=202;NS=13;AN=26;MAF=0.153846;AC=4;AC_Het=4;AC_Hom=0;AC_Hemi=0;HWE=1	GT:AD:DP:GP:PL	0/1:41,12:53:0,1,0:151,0,324	0/0:3,0:3:0.964298,0.035702,0:0,9,106	0/0:19,0:19:0.999999,1e-06,0:0,57,353	0/0:16,0:16:0.999995,5e-06,0:0,48,315	0/1:19,2:21:0.180956,0.819044,0:12,0,268	0/0:5,0:5:0.990829,0.009171,0:0,15,171	0/1:4,1:5:0.29908,0.70092,0:9,0,116	0/0:3,0:3:0.964298,0.035702,0:0,9,98	0/0:8,0:8:0.998844,0.001156,0:0,24,214	0/0:21,0:21:1,0,0:0,63,343	0/0:6,0:6:0.995393,0.004607,0:0,18,173	0/0:38,0:38:1,0,0:0,114,365	0/1:3,1:4:0.252405,0.747595,0:10,0,88
chr1	25335129	chr1_25335129_C_T	C	T	.	PASS	AF=0.375;DP=227;NS=12;AN=24;MAF=0.375;AC=9;AC_Het=9;AC_Hom=0;AC_Hemi=0;HWE=0.0922062	GT:AD:DP:GP:PL	0/0:59,0:59:1,0,0:0,178,401	0/1:9,2:11:0.000207,0.999793,0:36,0,219	0/1:18,9:27:0,1,0:173,0,307	0/0:13,0:13:0.99985,0.00015,0:0,39,277	0/1:18,3:21:0.000124,0.999876,0:38,0,284	0/1:8,4:12:0,1,0:80,0,194	0/0:3,0:3:0.866871,0.133129,0:0,9,90	./.:0,0:0:0.383728,0.47146,0.144812:0,0,0	0/1:13,5:18:0,1,0:102,0,253	0/1:15,5:20:0,1,0:74,0,268	0/1:13,4:17:0,1,0:83,0,244	0/1:10,11:21:0,1,0:175,0,190	0/1:1,1:2:0.000325,0.999286,0.000388:34,0,29
chr1	25335424	chr1_25335424_C_T	C	T	.	PASS	AF=0.208333;DP=217;NS=12;AN=24;MAF=0.208333;AC=5;AC_Het=5;AC_Hom=0;AC_Hemi=0;HWE=1	GT:AD:DP:GP:PL	0/1:24,11:35:0,1,0:207,0,307	0/0:3,0:3:0.938548,0.061452,0:0,9,113	0/1:15,2:17:0.02503,0.97497,0:19,0,271	0/0:6,0:6:0.991882,0.008118,0:0,18,170	0/1:7,1:8:0.057938,0.942062,0:15,0,146	0/0:4,0:4:0.9683,0.0317,0:0,12,117	0/0:1,0:1:0.792448,0.207548,4e-06:0,3,41	0/0:1,0:1:0.792417,0.20754,4.3e-05:0,3,31	0/0:17,1:18:0.996012,0.003988,0:0,21,306	0/0:32,3:35:0.965937,0.034063,0:0,12,329	0/1:18,2:20:0.49029,0.50971,0:3,0,307	0/1:15,54:69:0,1,0:335,0,84	./.:0,0:0:0.627976,0.328946,0.043077:0,0,0
chr1	25337002	chr1_25337002_T_C	T	C	.	PASS	AF=0.458333;DP=204;NS=12;AN=24;MAF=0.458333;AC=11;AC_Het=3;AC_Hom=8;AC_Hemi=0;HWE=0.103129	GT:AD:DP:GP:PL	1/1:0,15:15:0,7.1e-05,0.999929:254,45,0	1/1:0,5:5:0,0.067558,0.932442:160,15,0	0/0:14,0:14:0.999895,0.000105,0:0,42,295	0/0:5,0:5:0.948848,0.051152,0:0,15,171	0/0:5,0:5:0.948848,0.051152,0:0,15,164	0/0:9,0:9:0.996642,0.003358,0:0,27,258	./.:0,0:0:0.288245,0.497279,0.214476:0,0,0	0/0:2,0:2:0.69867,0.30133,0:0,6,74	0/1:8,7:15:0,1,0:141,0,204	0/1:21,16:37:0,1,0:221,0,307	0/1:10,7:17:0,1,0:156,0,231	1/1:0,77:77:0,0,1:439,232,0	1/1:0,3:3:0,0.224695,0.775305:111,9,0
chr1	25337225	chr1_25337225_A_G	A	G	.	PASS	AF=0.25;DP=193;NS=12;AN=24;MAF=0.25;AC=6;AC_Het=2;AC_Hom=4;AC_Hemi=0;HWE=0.0898987	GT:AD:DP:GP:PL	0/1:1,1:2:0.034593,0.964869,0.000538:16,0,25	0/0:3,0:3:0.919359,0.080641,0:0,9,96	./.:0,0:0:0.547993,0.384545,0.067462:0,0,0	1/1:0,4:4:0,0.262671,0.737329:101,12,0	0/0:2,0:2:0.850752,0.149248,0:0,6,73	1/1:0,6:6:0,0.081777,0.918223:186,18,0	0/0:4,0:4:0.957986,0.042014,0:0,12,142	0/1:0,1:1:0.000168,0.740139,0.259693:41,3,0	0/0:13,0:13:0.999914,8.6e-05,0:0,39,307	0/0:48,0:48:1,0,0:0,144,424	0/0:25,0:25:1,0,0:0,75,377	0/0:78,0:78:1,0,0:0,235,443	0/0:3,0:3:0.919359,0.080641,0:0,9,110
chr1	25337304	chr1_25337304_A_C	A	C	.	PASS	AF=0.5;DP=242;NS=13;AN=26;MAF=0.5;AC=13;AC_Het=5;AC_Hom=8;AC_Hemi=0;HWE=0.577624	GT:AD:DP:GP:PL	0/0:21,0:21:0.999999,1e-06,0:0,63,316	1/1:0,7:7:0,0.015396,0.984604:194,21,0	1/1:0,10:10:0,0.001951,0.998049:253,30,0	0/1:11,4:15:0,1,0:91,0,233	0/1:2,6:8:0,0.99998,2e-05:141,0,44	0/0:9,0:9:0.996112,0.003888,0:0,27,235	0/0:5,0:5:0.941224,0.058776,0:0,15,174	0/0:3,0:3:0.800134,0.199866,0:0,9,106	0/1:9,1:10:0.139281,0.860719,0:5,0,209	0/1:21,14:35:0,1,0:220,0,300	0/1:16,7:23:0,1,0:150,0,288	1/1:0,92:92:0,0,1:437,277,0	1/1:0,4:4:0,0.111188,0.888812:136,12,0
chr1	25337825	chr1_25337825_T_G	T	G	.	PASS	AF=0.230769;DP=127;NS=13;AN=26;MAF=0.230769;AC=6;AC_Het=6;AC_Hom=0;AC_Hemi=0;HWE=1	GT:AD:DP:GP:PL	0/0:8,0:8:0.997086,0.002914,0:0,24,212	0/0:3,0:3:0.914479,0.085521,0:0,9,75	0/1:1,1:2:0.001336,0.994943,0.003721:30,0,17	0/1:1,3:4:0,0.999762,0.000238:97,0,29	0/0:3,0:3:0.914479,0.085521,0:0,9,102	0/0:8,0:8:0.997086,0.002914,0:0,24,224	0/0:4,0:4:0.95533,0.04467,0:0,12,145	0/0:2,0:2:0.842432,0.157568,0:0,6,82	0/1:4,5:9:0,1,0:93,0,110	0/1:24,6:30:6e-06,0.999994,0:54,0,326	0/0:8,1:9:0.575308,0.424692,0:0,0,196	0/1:21,22:43:0,1,0:249,0,242	0/1:0,1:1:0.000245,0.727576,0.272179:39,3,0
chr1	25338022	chr1_25338022_A_T	A	T	.	PASS	AF=0.115385;DP=237;NS=13;AN=26;MAF=0.115385;AC=3;AC_Het=3;AC_Hom=0;AC_Hemi=0;HWE=1	GT:AD:DP:GP:PL	0/1:16,11:27:0,1,0:157,0,219	0/0:3,0:3:0.973697,0.026303,0:0,9,78	0/0:5,0:5:0.993292,0.006708,0:0,15,129	0/0:15,2:17:0.617369,0.382631,0:5,0,273	0/1:9,1:10:0.485756,0.514244,0:7,0,223	0/0:10,0:10:0.999789,0.000211,0:0,30,272	0/0:8,0:8:0.999157,0.000843,0:0,24,229	0/0:3,0:3:0.973697,0.026303,0:0,9,111	0/0:12,0:12:0.999947,5.3e-05,0:0,36,271	0/0:41,2:43:1,0,0:0,61,373	0/0:16,0:16:0.999997,3e-06,0:0,48,315	0/0:77,0:77:1,0,0:0,232,410	0/1:3,1:4:0.42174,0.57826,0:8,0,87
chr1	25338145	chr1_25338145_C_T	C	T	.	PASS	AF=0.153846;DP=228;NS=13;AN=26;MAF=0.153846;AC=4;AC_Het=4;AC_Hom=0;AC_Hemi=0;HWE=1	GT:AD:DP:GP:PL	0/1:8,6:14:0,1,0:105,0,160	0/0:7,0:7:0.996972,0.003028,0:0,21,181	0/0:5,0:5:0.987995,0.012005,0:0,15,159	0/0:6,0:6:0.993962,0.006038,0:0,18,148	0/0:7,0:7:0.996972,0.003028,0:0,21,199	0/0:3,0:3:0.95365,0.04635,0:0,9,101	0/0:7,0:7:0.996972,0.003028,0:0,21,203	0/0:1,0:1:0.837222,0.162768,1e-05:0,3,35	0/1:11,3:14:0.00037,0.99963,0:38,0,206	0/1:49,7:56:0.001005,0.998995,0:34,0,296	0/0:19,1:20:0.999879,0.000121,0:0,35,304	0/0:67,7:74:0.999984,1.6e-05,0:0,44,268	0/1:10,2:12:0.002989,0.997011,0:29,0,220
chr1	25338427	chr1_25338427_T_C	T	C	.	PASS	AF=0.269231;DP=145;NS=13;AN=26;MAF=0.269231;AC=7;AC_Het=1;AC_Hom=6;AC_Hemi=0;HWE=0.00869565	GT:AD:DP:GP:PL	0/0:5,0:5:0.976682,0.023318,0:0,15,136	0/0:1,0:1:0.723578,0.276411,1.1e-05:0,3,40	0/0:4,0:4:0.954427,0.045573,0:0,12,128	0/0:1,0:1:0.723547,0.2764,5.3e-05:0,3,33	0/0:8,0:8:0.997025,0.002975,0:0,24,232	1/1:0,8:8:0,0.02004,0.97996:223,24,0	0/0:7,0:7:0.994067,0.005933,0:0,21,216	1/1:0,3:3:0,0.395557,0.604443:93,9,0	0/0:10,0:10:0.999255,0.000745,0:0,30,243	0/0:42,2:44:1,0,0:0,84,392	0/1:13,2:15:0.040832,0.959168,0:15,0,216	1/1:0,33:33:0,0,1:297,99,0	0/0:6,0:6:0.988204,0.011796,0:0,18,163
chr1	25338429	chr1_25338429_G_A	G	A	.	PASS	AF=0.153846;DP=139;NS=13;AN=26;MAF=0.153846;AC=4;AC_Het=4;AC_Hom=0;AC_Hemi=0;HWE=1	GT:AD:DP:GP:PL	0/0:5,0:5:0.987141,0.012859,0:0,15,133	0/1:0,1:1:0.000397,0.827193,0.17241:40,3,0	0/0:4,0:4:0.974609,0.025391,0:0,12,128	0/0:1,0:1:0.827509,0.172473,1.8e-05:0,3,33	0/0:8,0:8:0.998374,0.001626,0:0,24,234	0/0:7,0:7:0.996754,0.003246,0:0,21,210	0/0:8,0:8:0.998374,0.001626,0:0,24,226	0/0:2,0:2:0.905624,0.094376,0:0,6,76	0/0:9,0:9:0.999187,0.000813,0:0,27,236	0/1:32,9:41:0,1,0:130,0,343	0/1:9,3:12:4e-06,0.999996,0:58,0,183	0/0:15,0:15:0.999987,1.3e-05,0:0,45,162	0/1:4,2:6:5.8e-05,0.999942,0:46,0,106
chr1	25338807	chr1_25338807_C_T	C	T	.	PASS	AF=0.153846;DP=184;NS=13;AN=26;MAF=0.153846;AC=4;AC_Het=4;AC_Hom=0;AC_Hemi=0;HWE=1	GT:AD:DP:GP:PL	0/0:10,0:10:0.999723,0.000277,0:0,30,215	0/0:8,0:8:0.998894,0.001106,0:0,24,217	0/0:9,0:9:0.999447,0.000553,0:0,27,185	0/0:16,0:16:0.999996,4e-06,0:0,48,335	0/1:10,1:11:0.419365,0.580635,0:7,0,223	0/0:11,0:11:0.999862,0.000138,0:0,33,282	0/0:7,0:7:0.997791,0.002209,0:0,21,212	0/0:3,0:3:0.965784,0.034216,0:0,9,109	0/1:13,2:15:0.39486,0.60514,0:7,0,255	0/0:30,2:32:0.999194,0.000806,0:0,25,354	0/1:6,4:10:0,1,0:76,0,169	0/1:30,15:45:0,1,0:213,0,289	0/0:7,0:7:0.997791,0.002209,0:0,21,201
chr1	25339171	chr1_25339171_G_A	G	A	.	PASS	AF=0.269231;DP=141;NS=13;AN=26;MAF=0.269231;AC=7;AC_Het=5;AC_Hom=2;AC_Hemi=0;HWE=1	GT:AD:DP:GP:PL	1/1:0,6:6:0,0.079566,0.920434:151,18,0	0/0:4,0:4:0.956769,0.043231,0:0,12,119	0/1:0,1:1:0.001283,0.733548,0.265169:32,3,0	0/1:9,1:10:0.220192,0.779808,0:7,0,221	0/0:11,0:11:0.999647,0.000353,0:0,33,195	0/0:10,0:10:0.999295,0.000705,0:0,30,269	0/0:3,0:3:0.917121,0.082879,0:0,9,112	0/0:3,0:3:0.917121,0.082879,0:0,9,108	0/1:10,1:11:0.47214,0.52786,0:2,0,219	0/1:26,3:29:0.063571,0.936429,0:13,0,336	0/1:12,2:14:0.000759,0.999241,0:33,0,250	0/0:35,1:36:1,0,0:0,70,367	0/0:1,0:1:0.734479,0.265501,1.9e-05:0,3,37
chr1	25339172	chr1_25339172_T_A	T	A	.	PASS	AF=0.153846;DP=141;NS=13;AN=26;MAF=0.153846;AC=4;AC_Het=4;AC_Hom=0;AC_Hemi=0;HWE=1	GT:AD:DP:GP:PL	0/0:6,0:6:0.99394,0.00606,0:0,18,151	0/0:5,0:5:0.987954,0.012046,0:0,15,148	0/1:1,1:2:0.00204,0.997651,0.000309:31,0,25	0/1:9,1:10:0.343476,0.656524,0:7,0,219	0/0:11,0:11:0.99981,0.00019,0:0,33,192	0/0:10,0:10:0.999619,0.000381,0:0,30,259	0/0:3,0:3:0.953494,0.046506,0:0,9,111	0/0:3,0:3:0.953494,0.046506,0:0,9,108	0/0:10,1:11:0.623668,0.376332,0:2,0,217	0/1:25,3:28:0.060149,0.939851,0:16,0,326	0/1:12,2:14:0.001405,0.998595,0:33,0,241	0/0:36,1:37:1,0,0:0,73,372	0/0:1,0:1:0.83674,0.163247,1.3e-05:0,3,34
chr1	25339693	chr1_25339693_A_G	A	G	.	PASS	AF=0.5;DP=240;NS=12;AN=24;MAF=0.5;AC=12;AC_Het=4;AC_Hom=8;AC_Hemi=0;HWE=0.281462	GT:AD:DP:GP:PL	1/1:0,2:2:7e-06,0.337891,0.662102:50,6,0	1/1:0,7:7:0,0.015697,0.984303:192,21,0	./.:0,0:0:0.255143,0.499948,0.24491:0,0,0	0/0:6,0:6:0.970294,0.029706,0:0,18,191	0/1:11,1:12:0.294111,0.705889,0:1,0,249	0/0:10,0:10:0.99809,0.00191,0:0,30,264	0/0:12,0:12:0.999522,0.000478,0:0,36,296	0/0:1,0:1:0.505099,0.494862,3.9e-05:0,3,41	0/1:7,2:9:0.00012,0.99988,0:36,0,177	0/1:33,13:46:0,1,0:200,0,355	0/1:9,7:16:0,1,0:143,0,215	1/1:0,109:109:0,0,1:465,328,0	1/1:0,10:10:0,0.001989,0.998011:255,30,0
chr1	25339861	chr1_25339861_A_G	A	G	.	PASS	AF=0.333333;DP=237;NS=12;AN=24;MAF=0.333333;AC=8;AC_Het=4;AC_Hom=4;AC_Hemi=0;HWE=0.517566	GT:AD:DP:GP:PL	1/1:1,22:23:0,2e-05,0.99998:305,53,0	0/1:6,2:8:3.3e-05,0.999967,0:45,0,159	1/1:0,6:6:0,0.059947,0.940053:165,18,0	0/1:11,2:13:0.00284,0.99716,0:26,0,247	0/1:7,3:10:0,1,0:66,0,180	0/0:9,0:9:0.99809,0.00191,0:0,27,237	0/0:5,0:5:0.970285,0.029715,0:0,15,155	./.:0,0:0:0.450418,0.441428,0.108154:0,0,0	0/0:4,0:4:0.942285,0.057715,0:0,12,119	0/0:27,2:29:0.999623,0.000377,0:0,34,337	0/0:7,0:7:0.992402,0.007598,0:0,21,202	0/0:110,0:110:1,0,0:0,331,464	0/1:8,1:9:0.141635,0.858365,0:8,0,191
chr1	25339867	chr1_25339867_C_A	C	A	.	PASS	AF=0.25;DP=233;NS=12;AN=24;MAF=0.25;AC=6;AC_Het=6;AC_Hom=0;AC_Hemi=0;HWE=0.529258	GT:AD:DP:GP:PL	0/1:14,7:21:0,1,0:108,0,239	0/1:2,6:8:0,0.999998,2e-06:161,0,49	0/0:6,0:6:0.99057,0.00943,0:0,18,166	0/1:12,2:14:0.008959,0.991041,0:23,0,261	0/1:10,1:11:0.251493,0.748507,0:7,0,209	0/0:5,0:5:0.981317,0.018683,0:0,15,133	0/0:7,0:7:0.995263,0.004737,0:0,21,185	./.:0,0:0:0.587518,0.357959,0.054524:0,0,0	0/0:4,0:4:0.963319,0.036681,0:0,12,121	0/0:30,0:30:1,0,0:0,90,390	0/0:7,0:7:0.995263,0.004737,0:0,21,182	0/1:58,51:109:0,1,0:353,0,367	0/1:8,1:9:0.209748,0.790252,0:8,0,200
chr1	25340143	chr1_25340143_T_C	T	C	.	PASS	AF=0.166667;DP=81;NS=12;AN=24;MAF=0.166667;AC=4;AC_Het=4;AC_Hom=0;AC_Hemi=0;HWE=1	GT:AD:DP:GP:PL	0/0:1,0:1:0.785809,0.214162,2.9e-05:0,3,33	./.:0,0:0:0.617529,0.336602,0.045869:0,0,0	0/1:0,2:2:1e-06,0.647211,0.352788:67,6,0	0/0:5,0:5:0.983252,0.016748,0:0,15,133	0/0:6,0:6:0.991556,0.008444,0:0,18,186	0/0:3,0:3:0.936213,0.063787,0:0,9,115	0/0:6,0:6:0.991556,0.008444,0:0,18,185	0/0:2,0:2:0.880075,0.119925,0:0,6,78	0/0:14,1:15:0.857306,0.142694,0:0,5,279	0/1:19,3:22:0.00201,0.99799,0:30,0,314	0/1:8,2:10:0.000119,0.999881,0:42,0,203	0/0:8,0:8:0.997875,0.002125,0:0,24,164	0/1:0,1:1:0.000911,0.785113,0.213976:35,3,0
chr1	25341028	chr1_25341028_C_T	C	T	.	PASS	AF=0.115385;DP=104;NS=13;AN=26;MAF=0.115385;AC=3;AC_Het=3;AC_Hom=0;AC_Hemi=0;HWE=1	GT:AD:DP:GP:PL	0/0:1,0:1:0.861641,0.138357,2e-06:0,3,40	0/1:1,2:3:0,0.999935,6.4e-05:69,0,31	0/0:1,0:1:0.861633,0.138356,1.1e-05:0,3,33	0/0:17,0:17:0.999998,2e-06,0:0,51,314	0/0:6,1:7:0.755596,0.244404,0:0,0,133	0/1:9,3:12:0.000115,0.999885,0:44,0,168	0/0:5,0:5:0.990064,0.009936,0:0,15,165	0/0:4,0:4:0.980324,0.019676,0:0,12,136	0/1:13,2:15:0.096383,0.903617,0:15,0,249	0/0:21,2:23:0.906758,0.093242,0:0,5,299	0/0:8,0:8:0.998747,0.001253,0:0,24,188	0/0:5,0:5:0.990064,0.009936,0:0,15,107	0/0:3,0:3:0.961406,0.038594,0:0,9,80
chr1	25342588	chr1_25342588_T_G	T	G	.	PASS	AF=0.423077;DP=183;NS=13;AN=26;MAF=0.423077;AC=11;AC_Het=5;AC_Hom=6;AC_Hemi=0;HWE=0.573563	GT:AD:DP:GP:PL	0/0:13,0:13:0.999812,0.000188,0:0,39,210	0/1:0,1:1:0.002906,0.562933,0.434161:24,3,0	1/1:0,4:4:0,0.139467,0.860533:102,12,0	0/1:8,3:11:1.5e-05,0.999985,0:46,0,198	0/1:4,1:5:0.006514,0.993486,0:20,0,125	0/0:9,0:9:0.996997,0.003003,0:0,27,238	1/1:0,2:2:3e-06,0.393311,0.606686:55,6,0	0/1:2,1:3:0.010222,0.989778,0:18,0,63	0/0:11,0:11:0.999247,0.000753,0:0,33,253	0/0:33,1:34:1,0,0:0,69,380	0/0:14,0:14:0.999906,9.4e-05,0:0,42,303	1/1:1,55:56:0,0,1:190,151,0	0/1:0,1:1:9.2e-05,0.564522,0.435386:39,3,0
chr1	25342736	chr1_25342736_T_A	T	A	.	PASS	AF=0.5;DP=160;NS=13;AN=26;MAF=0.5;AC=13;AC_Het=9;AC_Hom=4;AC_Hemi=0;HWE=0.30044	GT:AD:DP:GP:PL	0/1:12,8:20:0,1,0:94,0,131	0/1:0,1:1:0.000205,0.505123,0.494672:34,3,0	0/1:1,4:5:0,0.987726,0.012274:94,0,16	0/1:9,2:11:0.019936,0.980064,0:14,0,221	0/1:6,1:7:0.169932,0.830068,0:4,0,156	0/1:9,1:10:0.292704,0.707296,0:1,0,204	0/0:5,0:5:0.942326,0.057674,0:0,15,173	0/1:3,1:4:0.000816,0.999184,0:28,0,86	0/0:17,2:19:0.823041,0.176959,0:0,10,311	0/1:35,7:42:4e-06,0.999996,0:51,0,340	0/1:14,5:19:0,1,0:80,0,274	1/1:1,11:12:0,0.333916,0.666084:150,6,0	1/1:0,5:5:0,0.05999,0.94001:115,15,0
chr1	25343735	chr1_25343735_A_G	A	G	.	PASS	AF=0.423077;DP=142;NS=13;AN=26;MAF=0.423077;AC=11;AC_Het=9;AC_Hom=2;AC_Hemi=0;HWE=0.275057	GT:AD:DP:GP:PL	0/0:15,0:15:0.999954,4.6e-05,0:0,45,272	0/1:1,2:3:0,0.999405,0.000595:66,0,28	0/1:3,2:5:1.9e-05,0.999981,0:46,0,71	0/1:8,3:11:9e-06,0.999991,0:49,0,186	0/1:1,2:3:0,0.999763,0.000237:66,0,32	0/0:6,0:6:0.97721,0.02279,0:0,18,191	0/1:7,2:9:1e-05,0.99999,0:48,0,169	0/0:4,0:4:0.914672,0.085328,0:0,12,132	0/1:7,4:11:0,1,0:98,0,187	0/1:33,8:41:0,1,0:86,0,332	0/1:7,9:16:0,1,0:201,0,170	1/1:0,13:13:0,0.000327,0.999673:189,39,0	0/1:1,4:5:0,0.997011,0.002989:127,0,21
chr1	25343810	chr1_25343810_C_T	C	T	.	PASS	AF=0.115385;DP=127;NS=13;AN=26;MAF=0.115385;AC=3;AC_Het=3;AC_Hom=0;AC_Hemi=0;HWE=1	GT:AD:DP:GP:PL	0/0:11,0:11:0.999891,0.000109,0:0,33,221	0/1:2,2:4:5.3e-05,0.999947,0:49,0,61	0/0:6,0:6:0.996522,0.003478,0:0,18,148	0/1:3,6:9:0,1,0:149,0,75	0/0:4,0:4:0.986233,0.013767,0:0,12,129	0/0:9,0:9:0.999564,0.000436,0:0,27,255	0/1:5,1:6:0.473416,0.526584,0:7,0,142	0/0:4,0:4:0.986233,0.013767,0:0,12,122	0/0:17,0:17:0.999998,2e-06,0:0,51,335	0/0:34,1:35:1,0,0:0,81,416	0/0:8,0:8:0.999128,0.000872,0:0,24,229	0/0:12,0:12:0.999945,5.5e-05,0:0,36,234	0/0:2,0:2:0.947116,0.052884,0:0,6,73
chr1	25344736	chr1_25344736_T_C	T	C	.	PASS	AF=0.227273;DP=76;NS=11;AN=22;MAF=0.227273;AC=5;AC_Het=5;AC_Hom=0;AC_Hemi=0;HWE=1	GT:AD:DP:GP:PL	0/1:1,2:3:8.1e-05,0.985999,0.01392:42,0,11	0/1:0,1:1:0.008165,0.731173,0.260662:24,3,0	0/1:0,2:2:6e-06,0.583766,0.416227:57,6,0	0/0:4,0:4:0.957341,0.042659,0:0,12,134	0/0:8,0:8:0.997223,0.002777,0:0,24,225	0/1:4,1:5:0.123603,0.876397,0:10,0,114	0/0:2,0:2:0.84872,0.15128,0:0,6,73	0/0:2,0:2:0.84872,0.15128,0:0,6,78	0/0:10,0:10:0.999304,0.000696,0:0,30,258	0/0:22,1:23:0.99915,0.00085,0:0,29,343	0/1:14,2:16:0.126731,0.873269,0:10,0,282	./.:0,0:0:0.543455,0.387478,0.069067:0,0,0	./.:0,0:0:0.543455,0.387478,0.069067:0,0,0
chr1	25345452	chr1_25345452_A_C	A	C	.	PASS	AF=0.25;DP=161;NS=12;AN=24;MAF=0.25;AC=6;AC_Het=4;AC_Hom=2;AC_Hemi=0;HWE=1	GT:AD:DP:GP:PL	1/1:0,13:13:0,0.000687,0.999313:166,39,0	0/1:3,1:4:0.007076,0.992924,0:23,0,83	0/1:11,2:13:0.00288,0.99712,0:27,0,157	0/0:9,0:9:0.998616,0.001384,0:0,27,221	0/0:8,0:8:0.997236,0.002764,0:0,24,239	0/0:5,0:5:0.978305,0.021695,0:0,15,162	0/0:4,0:4:0.957531,0.042469,0:0,12,135	./.:0,0:0:0.544789,0.386618,0.068592:0,0,0	0/0:15,0:15:0.999978,2.2e-05,0:0,45,326	0/1:33,5:38:0.000141,0.999859,0:40,0,318	0/0:16,2:18:0.793603,0.206397,0:0,4,280	0/1:21,7:28:0,1,0:65,0,164	0/0:5,0:5:0.978305,0.021695,0:0,15,116
chr1	25345586	chr1_25345586_G_A	G	A	.	PASS	AF=0.153846;DP=237;NS=13;AN=26;MAF=0.153846;AC=4;AC_Het=4;AC_Hom=0;AC_Hemi=0;HWE=1	GT:AD:DP:GP:PL	0/1:11,14:25:0,1,0:219,0,183	0/1:2,1:3:0.007188,0.992792,2e-05:26,0,36	0/0:9,0:9:0.999318,0.000682,0:0,27,192	0/0:13,0:13:0.999957,4.3e-05,0:0,39,271	0/0:5,0:5:0.989203,0.010797,0:0,15,156	0/0:6,0:6:0.994572,0.005428,0:0,18,188	0/0:7,0:7:0.997279,0.002721,0:0,21,210	0/0:3,0:3:0.958166,0.041834,0:0,9,108	0/1:12,2:14:0.084676,0.915324,0:15,0,223	0/0:48,1:49:1,0,0:0,107,381	0/1:19,2:21:0.109383,0.890617,0:14,0,293	0/0:74,1:75:1,0,0:0,197,403	0/0:6,0:6:0.994572,0.005428,0:0,18,173
chr1	25346465	chr1_25346465_G_T	G	T	.	PASS	AF=0.461538;DP=181;NS=13;AN=26;MAF=0.461538;AC=12;AC_Het=8;AC_Hom=4;AC_Hemi=0;HWE=0.601992	GT:AD:DP:GP:PL	0/0:6,0:6:0.970863,0.029137,0:0,18,157	0/0:4,0:4:0.892818,0.107182,0:0,12,123	0/1:4,8:12:0,1,0:186,0,70	1/1:0,11:11:0,0.001016,0.998984:273,33,0	0/1:11,1:12:0.211535,0.788465,0:3,0,228	1/1:0,7:7:0,0.016007,0.983993:194,21,0	0/0:4,0:4:0.892818,0.107182,0:0,12,131	0/1:0,1:1:6.7e-05,0.510058,0.489875:39,3,0	0/1:7,1:8:0.016495,0.983505,0:15,0,166	0/1:33,6:39:0,1,0:85,0,335	0/1:13,2:15:0.003844,0.996156,0:21,0,263	0/1:8,52:60:0,0.747014,0.252986:297,0,2	0/1:1,1:2:0.000208,0.999409,0.000383:34,0,31
chr1	25346468	chr1_25346468_C_A	C	A	.	PASS	AF=0.461538;DP=190;NS=13;AN=26;MAF=0.461538;AC=12;AC_Het=8;AC_Hom=4;AC_Hemi=0;HWE=0.601992	GT:AD:DP:GP:PL	0/1:4,2:6:4.4e-05,0.999956,0:41,0,112	0/0:4,0:4:0.898105,0.101895,0:0,12,122	0/0:10,1:11:0.724426,0.275574,0:0,7,212	0/1:4,8:12:0,1,0:180,0,85	0/1:10,1:11:0.101339,0.898661,0:7,0,226	1/1:0,7:7:0,0.016922,0.983078:196,21,0	0/0:4,0:4:0.898105,0.101895,0:0,12,137	0/1:0,1:1:0.000115,0.524135,0.47575:37,3,0	0/1:7,1:8:0.021851,0.978149,0:14,0,164	0/1:35,6:41:0,1,0:82,0,339	0/1:14,2:16:0.012626,0.987374,0:16,0,271	1/1:8,57:65:0,0.431491,0.568509:301,5,0	0/1:1,1:2:0.00022,0.999418,0.000362:34,0,31
chr1	25346604	chr1_25346604_T_G	T	G	.	PASS	AF=0.5;DP=137;NS=11;AN=22;MAF=0.5;AC=11;AC_Het=5;AC_Hom=6;AC_Hemi=0;HWE=1	GT:AD:DP:GP:PL	0/0:16,1:17:0.996221,0.003779,0:0,27,278	1/1:0,3:3:0,0.206783,0.793217:91,9,0	./.:0,0:0:0.260582,0.499781,0.239638:0,0,0	1/1:0,4:4:0,0.115313,0.884687:134,12,0	0/0:4,0:4:0.892963,0.107037,0:0,12,124	0/1:2,3:5:0,1,0:98,0,60	0/0:2,0:2:0.675914,0.324085,0:0,6,71	1/1:0,2:2:0,0.342703,0.657297:67,6,0	0/1:6,2:8:0.000326,0.999674,0:32,0,151	0/1:25,4:29:2e-06,0.999998,0:55,0,313	0/1:12,3:15:0.000132,0.999868,0:36,0,250	0/1:24,24:48:0,1,0:298,0,283	./.:0,0:0:0.260582,0.499781,0.239638:0,0,0
chr1	25346857	chr1_25346857_C_T	C	T	.	PASS	AF=0.115385;DP=222;NS=13;AN=26;MAF=0.115385;AC=3;AC_Het=1;AC_Hom=2;AC_Hemi=0;HWE=0.12	GT:AD:DP:GP:PL	0/0:1,0:1:0.879901,0.120047,5.2e-05:0,3,25	0/0:4,0:4:0.983232,0.016768,0:0,12,118	0/0:10,0:10:0.999734,0.000266,0:0,30,249	0/0:13,0:13:0.999967,3.3e-05,0:0,39,307	0/0:8,0:8:0.998935,0.001065,0:0,24,213	0/1:3,2:5:6e-06,0.999994,0:58,0,97	1/1:0,8:8:0,0.054157,0.945843:214,24,0	0/0:3,0:3:0.967017,0.032983,0:0,9,104	0/0:18,0:18:0.999999,1e-06,0:0,54,346	0/0:43,0:43:1,0,0:0,129,417	0/0:12,0:12:0.999933,6.7e-05,0:0,36,246	0/0:90,0:90:1,0,0:0,271,433	0/0:6,0:6:0.995755,0.004245,0:0,18,156
chr1	25347430	chr1_25347430_C_T	C	T	.	PASS	AF=0.115385;DP=246;NS=13;AN=26;MAF=0.115385;AC=3;AC_Het=1;AC_Hom=2;AC_Hemi=0;HWE=0.12	GT:AD:DP:GP:PL	0/0:7,0:7:0.998038,0.001962,0:0,21,169	0/0:8,0:8:0.999018,0.000982,0:0,24,226	0/0:17,0:17:0.999998,2e-06,0:0,51,349	0/0:16,0:16:0.999996,4e-06,0:0,48,321	0/0:7,0:7:0.998038,0.001962,0:0,21,189	0/1:5,4:9:0,1,0:101,0,143	0/0:6,0:6:0.996083,0.003917,0:0,18,189	1/1:0,7:7:0,0.110442,0.889558:217,21,0	0/0:14,0:14:0.999985,1.5e-05,0:0,42,315	0/0:49,0:49:1,0,0:0,148,433	0/0:14,0:14:0.999985,1.5e-05,0:0,42,314	0/0:87,0:87:1,0,0:0,262,434	0/0:5,0:5:0.992196,0.007804,0:0,15,156
chr1	25347462	chr1_25347462_C_A	C	A	.	PASS	AF=0.461538;DP=250;NS=13;AN=26;MAF=0.461538;AC=12;AC_Het=2;AC_Hom=10;AC_Hemi=0;HWE=0.0206165	GT:AD:DP:GP:PL	1/1:0,13:13:0,0.000277,0.999723:283,39,0	1/1:0,6:6:0,0.034228,0.965772:183,18,0	1/1:0,19:19:0,4e-06,0.999996:356,57,0	1/1:0,13:13:0,0.000277,0.999723:305,39,0	0/1:5,1:6:0.014229,0.985771,0:16,0,139	0/0:13,0:13:0.999785,0.000215,0:0,39,297	0/0:5,0:5:0.947774,0.052226,0:0,15,171	0/0:3,0:3:0.81939,0.18061,0:0,9,109	0/0:11,0:11:0.99914,0.00086,0:0,33,288	0/0:50,0:50:1,0,0:0,151,417	0/0:15,0:15:0.999946,5.4e-05,0:0,45,316	0/1:44,42:86:0,1,0:349,0,344	1/1:0,10:10:0,0.00221,0.99779:206,30,0
chr1	25347638	chr1_25347638_G_A	G	A	.	PASS	AF=0.307692;DP=222;NS=13;AN=26;MAF=0.307692;AC=8;AC_Het=2;AC_Hom=6;AC_Hemi=0;HWE=0.0334096	GT:AD:DP:GP:PL	1/1:0,26:26:0,0,1:377,78,0	0/0:8,0:8:0.996188,0.003812,0:0,24,223	1/1:0,17:17:0,3.1e-05,0.999969:342,51,0	0/1:6,11:17:0,1,0:237,0,132	0/0:4,0:4:0.942307,0.057693,0:0,12,137	1/1:0,3:3:0,0.337916,0.662084:104,9,0	0/0:1,0:1:0.671217,0.32877,1.3e-05:0,3,41	0/1:0,2:2:0,0.50514,0.49486:68,6,0	0/0:16,0:16:0.999985,1.5e-05,0:0,48,293	0/0:44,0:44:1,0,0:0,132,387	0/0:17,0:17:0.999993,7e-06,0:0,51,332	0/0:57,0:57:1,0,0:0,172,401	0/0:10,0:10:0.999044,0.000956,0:0,30,237
chr1	25348682	chr1_25348682_T_C	T	C	.	PASS	AF=0.458333;DP=266;NS=12;AN=24;MAF=0.458333;AC=11;AC_Het=3;AC_Hom=8;AC_Hemi=0;HWE=0.103129	GT:AD:DP:GP:PL	0/0:1,0:1:0.504684,0.480829,0.014487:0,3,15	./.:0,0:0:0.262247,0.499707,0.238046:0,0,0	1/1:0,6:6:0,0.031757,0.968243:187,18,0	1/1:0,16:16:0,3.2e-05,0.999968:340,48,0	0/0:6,0:6:0.971089,0.028911,0:0,18,191	0/0:5,0:5:0.943802,0.056198,0:0,15,149	0/0:4,0:4:0.893584,0.106416,0:0,12,143	0/0:5,0:5:0.943802,0.056198,0:0,15,176	0/1:9,9:18:0,1,0:196,0,209	0/1:38,29:67:0,1,0:333,0,362	0/1:15,13:28:0,1,0:252,0,285	1/1:0,103:103:0,0,1:465,310,0	1/1:0,7:7:0,0.016134,0.983866:216,21,0
chr1	25348683	chr1_25348683_C_T	C	T	.	PASS	AF=0.291667;DP=266;NS=12;AN=24;MAF=0.291667;AC=7;AC_Het=3;AC_Hom=4;AC_Hemi=0;HWE=0.194508	GT:AD:DP:GP:PL	0/0:1,0:1:0.691213,0.308718,6.9e-05:0,3,33	./.:0,0:0:0.477838,0.42684,0.095321:0,0,0	0/0:6,0:6:0.986235,0.013765,0:0,18,180	0/0:15,0:15:0.999973,2.7e-05,0:0,45,330	0/0:6,0:6:0.986235,0.013765,0:0,18,199	0/0:5,0:5:0.972844,0.027156,0:0,15,151	0/0:4,0:4:0.947124,0.052876,0:0,12,145	0/0:5,0:5:0.972844,0.027156,0:0,15,174	0/1:9,9:18:0,1,0:199,0,194	0/1:39,29:68:0,1,0:332,0,370	0/1:17,13:30:0,1,0:247,0,295	1/1:0,101:101:0,0,1:466,304,0	1/1:0,7:7:0,0.033799,0.966201:217,21,0
chr1	25358403	chr1_25358403_C_T	C	T	.	PASS	AF=0.346154;DP=239;NS=13;AN=26;MAF=0.346154;AC=9;AC_Het=7;AC_Hom=2;AC_Hemi=0;HWE=1	GT:AD:DP:GP:PL	0/0:3,0:3:0.866825,0.133175,0:0,9,74	0/0:15,1:16:0.943893,0.056107,0:0,13,288	0/1:3,13:16:0,0.999999,1e-06:251,0,57	0/1:3,5:8:0,1,0:146,0,90	0/1:2,9:11:0,0.999978,2.2e-05:211,0,41	0/0:1,0:1:0.619348,0.380623,2.9e-05:0,3,39	1/1:0,3:3:0,0.289159,0.710841:96,9,0	0/0:1,0:1:0.619343,0.38062,3.7e-05:0,3,38	0/1:11,12:23:0,1,0:252,0,205	0/1:20,14:34:0,1,0:233,0,272	0/1:13,9:22:0,1,0:192,0,249	0/1:68,31:99:0,1,0:259,0,365	0/0:2,0:2:0.76495,0.23505,0:0,6,75
chr1	25360458	chr1_25360458_G_A	G	A	.	PASS	AF=0.416667;DP=119;NS=12;AN=24;MAF=0.416667;AC=10;AC_Het=2;AC_Hom=8;AC_Hemi=0;HWE=0.0286714	GT:AD:DP:GP:PL	1/1:0,11:11:0,0.001144,0.998856:171,33,0	1/1:0,4:4:0,0.127836,0.872164:74,12,0	./.:0,0:0:0.291307,0.496843,0.21185:0,0,0	0/1:0,1:1:0.000399,0.539511,0.46009:32,3,0	0/0:4,0:4:0.903674,0.096326,0:0,12,100	0/1:8,2:10:0.001882,0.998118,0:25,0,168	0/0:10,1:11:0.703463,0.296537,0:0,6,215	0/0:2,0:2:0.701073,0.298926,1e-06:0,6,58	0/0:12,0:12:0.999584,0.000416,0:0,36,256	0/0:36,0:36:1,0,0:0,108,393	0/0:16,2:18:0.729819,0.270181,0:0,7,302	1/1:0,7:7:0,0.017992,0.982008:102,21,0	1/1:0,3:3:0,0.226695,0.773305:67,9,0
chr1	25360579	chr1_25360579_T_C	T	C	.	PASS	AF=0.333333;DP=136;NS=12;AN=24;MAF=0.333333;AC=8;AC_Het=6;AC_Hom=2;AC_Hemi=0;HWE=1	GT:AD:DP:GP:PL	0/1:3,21:24:0,0.999163,0.000837:197,0,25	0/1:3,1:4:0.002949,0.997051,0:25,0,74	./.:0,0:0:0.421904,0.455275,0.122821:0,0,0	0/1:0,1:1:0.003793,0.647076,0.349131:25,3,0	0/1:6,1:7:0.01172,0.98828,0:19,0,125	0/0:6,0:6:0.98342,0.01658,0:0,18,171	0/1:5,2:7:0.008819,0.991181,0:20,0,125	0/1:0,1:1:0.003793,0.647076,0.349131:25,3,0	0/0:18,1:19:0.999655,0.000345,0:0,35,322	0/0:35,4:39:0.973892,0.026108,0:0,16,348	0/0:19,0:19:0.999998,2e-06,0:0,57,349	0/0:6,0:6:0.98342,0.01658,0:0,18,139	1/1:0,3:3:0,0.316631,0.683369:86,9,0
chr1	25363539	chr1_25363539_A_G	A	G	.	PASS	AF=0.153846;DP=241;NS=13;AN=26;MAF=0.153846;AC=4;AC_Het=4;AC_Hom=0;AC_Hemi=0;HWE=1	GT:AD:DP:GP:PL	0/0:24,0:24:1,0,0:0,72,377	0/1:1,1:2:0.001056,0.997447,0.001497:34,0,18	0/0:13,0:13:0.999954,4.6e-05,0:0,39,302	0/1:6,1:7:0.078406,0.921594,0:15,0,140	0/0:15,0:15:0.999988,1.2e-05,0:0,45,308	0/0:3,0:3:0.954923,0.045077,0:0,9,100	0/1:5,2:7:1.3e-05,0.999987,0:53,0,113	0/0:1,0:1:0.841166,0.158831,3e-06:0,3,40	0/0:21,1:22:0.999284,0.000716,0:0,27,352	0/0:57,0:57:1,0,0:0,172,436	0/0:23,0:23:1,0,0:0,69,380	0/1:48,12:60:0,1,0:77,0,326	0/0:7,0:7:0.997058,0.002942,0:0,21,192
chr1	25363758	chr1_25363758_G_A	G	A	.	PASS	AF=0.153846;DP=259;NS=13;AN=26;MAF=0.153846;AC=4;AC_Het=4;AC_Hom=0;AC_Hemi=0;HWE=1	GT:AD:DP:GP:PL	0/1:21,3:24:0.034021,0.965979,0:18,0,288	0/0:3,0:3:0.951454,0.048546,0:0,9,80	0/0:22,0:22:1,0,0:0,66,351	0/0:3,0:3:0.951454,0.048546,0:0,9,109	0/0:9,0:9:0.999203,0.000797,0:0,27,249	0/0:7,0:7:0.996821,0.003179,0:0,21,157	0/0:12,0:12:0.9999,0.0001,0:0,36,291	0/0:2,0:2:0.907403,0.092597,0:0,6,80	0/1:9,10:19:0,1,0:210,0,214	0/1:26,24:50:0,1,0:315,0,327	0/1:12,12:24:0,1,0:235,0,236	0/0:76,1:77:1,0,0:0,199,382	0/0:6,1:7:0.752681,0.247319,0:0,1,176
chr1	25364586	chr1_25364586_T_C	T	C	.	PASS	AF=0.458333;DP=154;NS=12;AN=24;MAF=0.458333;AC=11;AC_Het=3;AC_Hom=8;AC_Hemi=0;HWE=0.103129	GT:AD:DP:GP:PL	1/1:0,7:7:0,0.017497,0.982503:182,21,0	1/1:0,4:4:0,0.124706,0.875294:94,12,0	0/0:2,0:2:0.695094,0.304906,0:0,6,64	./.:0,0:0:0.283741,0.497865,0.218394:0,0,0	0/0:4,0:4:0.901176,0.098824,0:0,12,115	0/0:7,0:7:0.986478,0.013522,0:0,21,201	0/0:7,0:7:0.986478,0.013522,0:0,21,199	0/0:5,0:5:0.94802,0.05198,0:0,15,157	0/1:17,4:21:0,1,0:64,0,291	0/1:27,14:41:0,1,0:218,0,304	0/1:13,7:20:0,1,0:149,0,211	1/1:0,32:32:0,0,1:374,96,0	1/1:0,4:4:0,0.124706,0.875294:126,12,0
chr1	25364654	chr1_25364654_C_T	C	T	.	PASS	AF=0.125;DP=188;NS=12;AN=24;MAF=0.125;AC=3;AC_Het=3;AC_Hom=0;AC_Hemi=0;HWE=1	GT:AD:DP:GP:PL	0/0:6,0:6:0.994939,0.005061,0:0,18,157	0/1:2,6:8:0,0.999998,2e-06:147,0,46	0/0:2,0:2:0.92473,0.07527,0:0,6,59	./.:0,0:0:0.739592,0.240806,0.019601:0,0,0	0/0:4,0:4:0.980057,0.019943,0:0,12,122	0/1:1,1:2:0.000975,0.998984,4.1e-05:35,0,33	0/0:6,0:6:0.994939,0.005061,0:0,18,176	0/1:0,2:2:0,0.754376,0.245624:75,6,0	0/0:15,0:15:0.99999,1e-05,0:0,45,335	0/0:55,0:55:1,0,0:0,166,427	0/0:18,0:18:0.999999,1e-06,0:0,54,358	0/0:64,0:64:1,0,0:0,193,421	0/0:5,0:5:0.989928,0.010072,0:0,15,149
chr1	25364673	chr1_25364673_C_T	C	T	.	PASS	AF=0.333333;DP=179;NS=12;AN=24;MAF=0.333333;AC=8;AC_Het=6;AC_Hom=2;AC_Hemi=0;HWE=1	GT:AD:DP:GP:PL	0/0:5,0:5:0.960726,0.039274,0:0,15,135	1/1:0,8:8:0,0.011802,0.988198:204,24,0	0/1:0,1:1:0.002914,0.602795,0.394291:25,3,0	./.:0,0:0:0.365491,0.478135,0.156374:0,0,0	0/0:5,0:5:0.960726,0.039274,0:0,15,167	0/0:2,0:2:0.753555,0.246445,0:0,6,82	0/0:9,0:9:0.997452,0.002548,0:0,27,229	0/0:1,0:1:0.604548,0.395431,2.1e-05:0,3,41	0/1:6,5:11:0,1,0:138,0,136	0/1:24,25:49:0,1,0:315,0,317	0/1:8,12:20:0,1,0:250,0,171	0/1:58,9:67:0.007323,0.992677,0:20,0,318	0/1:0,1:1:7.3e-05,0.604512,0.395414:41,3,0
chr1	25364814	chr1_25364814_G_C	G	C	.	PASS	AF=0.5;DP=172;NS=12;AN=24;MAF=0.5;AC=12;AC_Het=2;AC_Hom=10;AC_Hemi=0;HWE=0.0264585	GT:AD:DP:GP:PL	1/1:0,6:6:0,0.031261,0.968739:142,18,0	1/1:0,3:3:0,0.205192,0.794808:99,9,0	1/1:0,11:11:0,0.001007,0.998993:273,33,0	1/1:0,9:9:0,0.004017,0.995983:220,27,0	0/1:7,4:11:0,1,0:109,0,182	0/0:6,0:6:0.97063,0.02937,0:0,18,150	0/0:7,0:7:0.985096,0.014904,0:0,21,221	0/1:1,1:2:0.000164,0.999224,0.000612:35,0,29	0/0:9,0:9:0.996232,0.003768,0:0,27,225	0/0:40,0:40:1,0,0:0,120,420	0/0:19,0:19:0.999996,4e-06,0:0,57,341	1/1:0,49:49:0,0,1:414,148,0	./.:0,0:0:0.258106,0.499871,0.242024:0,0,0
chr1	25364862	chr1_25364862_T_C	T	C	.	PASS	AF=0.384615;DP=190;NS=13;AN=26;MAF=0.384615;AC=10;AC_Het=6;AC_Hom=4;AC_Hemi=0;HWE=1	GT:AD:DP:GP:PL	0/0:13,0:13:0.99983,0.00017,0:0,39,271	0/1:1,5:6:0,0.995572,0.004428:116,0,19	0/0:13,0:13:0.99983,0.00017,0:0,39,301	0/0:10,0:10:0.998641,0.001359,0:0,30,179	0/0:10,0:10:0.998641,0.001359,0:0,30,280	1/1:0,4:4:0,0.152063,0.847937:149,12,0	0/0:9,0:9:0.997285,0.002715,0:0,27,242	0/1:0,1:1:0.000169,0.589173,0.410658:37,3,0	0/1:9,4:13:0,1,0:77,0,199	0/1:37,10:47:0,1,0:95,0,351	0/1:17,4:21:0,1,0:64,0,291	1/1:0,42:42:0,0,1:408,126,0	0/1:0,1:1:0.000336,0.589074,0.410589:34,3,0
chr1	25367710	chr1_25367710_T_C	T	C	.	PASS	AF=0.25;DP=220;NS=12;AN=24;MAF=0.25;AC=6;AC_Het=4;AC_Hom=2;AC_Hemi=0;HWE=1	GT:AD:DP:GP:PL	0/0:3,0:3:0.900748,0.099252,0:0,9,79	0/0:2,0:2:0.819418,0.180582,0:0,6,79	0/1:0,2:2:1.5e-05,0.53147,0.468515:52,6,0	./.:0,0:0:0.481741,0.424669,0.09359:0,0,0	0/0:9,1:10:0.646402,0.353598,0:0,2,160	0/0:7,0:7:0.993161,0.006839,0:0,21,222	0/1:4,1:5:0.014235,0.985765,0:19,0,117	0/1:0,2:2:0,0.531478,0.468522:70,6,0	0/0:14,0:14:0.999946,5.4e-05,0:0,42,328	0/0:24,0:24:1,0,0:0,72,378	0/0:15,0:15:0.999973,2.7e-05,0:0,45,344	0/1:65,67:132:0,1,0:360,0,365	1/1:0,4:4:0,0.220934,0.779066:134,12,0
chr1	25368939	chr1_25368939_T_G	T	G	.	PASS	AF=0.192308;DP=225;NS=13;AN=26;MAF=0.192308;AC=5;AC_Het=5;AC_Hom=0;AC_Hemi=0;HWE=1	GT:AD:DP:GP:PL	0/1:7,2:9:0.003066,0.996934,0:28,0,158	0/0:9,0:9:0.999095,0.000905,0:0,27,226	0/0:5,0:5:0.98572,0.01428,0:0,15,157	0/1:19,5:24:2e-06,0.999998,0:61,0,293	0/1:8,1:9:0.305073,0.694927,0:7,0,172	0/0:4,0:4:0.971842,0.028158,0:0,12,124	0/0:6,0:6:0.992809,0.007191,0:0,18,182	0/0:1,0:1:0.811817,0.188175,9e-06:0,3,37	0/0:14,0:14:0.999972,2.8e-05,0:0,42,300	0/0:29,1:30:0.999997,3e-06,0:0,52,360	0/0:17,1:18:0.995563,0.004437,0:0,20,303	0/1:75,14:89:0.008844,0.991156,0:24,0,294	0/1:6,1:7:0.033581,0.966419,0:18,0,157
chr1	25368940	chr1_25368940_A_C	A	C	.	PASS	AF=0.461538;DP=222;NS=13;AN=26;MAF=0.461538;AC=12;AC_Het=6;AC_Hom=6;AC_Hemi=0;HWE=1	GT:AD:DP:GP:PL	0/1:4,5:9:0,1,0:122,0,71	1/1:0,9:9:0,0.004304,0.995696:227,27,0	1/1:0,5:5:0,0.064696,0.935304:158,15,0	0/1:3,20:23:0,0.995455,0.004545:299,0,20	0/1:6,3:9:1e-06,0.999999,0:57,0,123	1/1:0,4:4:0,0.121531,0.878469:130,12,0	0/0:6,0:6:0.972542,0.027458,0:0,18,173	0/1:0,1:1:0.000116,0.525281,0.474603:37,3,0	0/0:14,0:14:0.99989,0.00011,0:0,42,272	0/0:29,0:29:1,0,0:0,87,366	0/0:18,0:18:0.999993,7e-06,0:0,54,307	0/1:14,74:88:0,0.997493,0.002507:301,0,23	0/1:1,6:7:0,0.977523,0.022477:158,0,13
chr1	25371459	chr1_25371459_G_A	G	A	.	PASS	AF=0.208333;DP=145;NS=12;AN=24;MAF=0.208333;AC=5;AC_Het=5;AC_Hom=0;AC_Hemi=0;HWE=1	GT:AD:DP:GP:PL	./.:0,0:0:0.625465,0.330797,0.043738:0,0,0	0/0:3,0:3:0.937991,0.062009,0:0,9,103	0/1:15,2:17:0.007961,0.992039,0:24,0,286	0/1:5,2:7:2.9e-05,0.999971,0:48,0,143	0/0:4,0:4:0.968004,0.031996,0:0,12,135	0/1:6,2:8:1.4e-05,0.999986,0:51,0,117	0/0:4,0:4:0.968004,0.031996,0:0,12,132	0/0:1,0:1:0.790646,0.209077,0.000277:0,3,23	0/0:8,0:8:0.997938,0.002062,0:0,24,235	0/1:23,3:26:0.018051,0.981949,0:20,0,322	0/1:6,1:7:0.324338,0.675662,0:6,0,163	0/0:56,0:56:1,0,0:0,169,379	0/0:4,0:4:0.968004,0.031996,0:0,12,119
chr1	25371779	chr1_25371779_T_C	T	C	.	PASS	AF=0.416667;DP=183;NS=12;AN=24;MAF=0.416667;AC=10;AC_Het=8;AC_Hom=2;AC_Hemi=0;HWE=0.547718	GT:AD:DP:GP:PL	0/1:4,16:20:0,0.999998,2e-06:272,0,53	0/0:3,0:3:0.827655,0.172345,0:0,9,84	1/1:0,11:11:0,0.001171,0.998829:275,33,0	0/1:1,7:8:0,0.548318,0.451682:145,3,0	0/1:2,1:3:0.000381,0.999618,1e-06:32,0,57	0/1:3,7:10:0,1,0:161,0,74	0/1:2,1:3:0.000957,0.999042,1e-06:28,0,58	./.:0,0:0:0.297644,0.495847,0.206509:0,0,0	0/0:10,1:11:0.708347,0.291653,0:0,6,234	0/1:26,4:30:0.000653,0.999347,0:30,0,333	0/1:12,2:14:0.006137,0.993863,0:20,0,269	0/0:66,0:66:1,0,0:0,199,388	0/1:2,2:4:3e-06,0.999996,1e-06:52,0,56
chr1	25372015	chr1_25372015_T_G	T	G	.	PASS	AF=0.346154;DP=164;NS=13;AN=26;MAF=0.346154;AC=9;AC_Het=7;AC_Hom=2;AC_Hemi=0;HWE=1	GT:AD:DP:GP:PL	1/1:0,11:11:0,0.001921,0.998079:229,33,0	0/0:3,0:3:0.887452,0.112548,0:0,9,88	0/1:4,1:5:0.009869,0.990131,0:20,0,90	0/1:5,1:6:0.006267,0.993733,0:22,0,76	0/0:4,0:4:0.940371,0.059629,0:0,12,136	0/1:3,2:5:2.2e-05,0.999978,0:46,0,86	0/1:5,1:6:0.006267,0.993733,0:22,0,147	0/0:3,0:3:0.887452,0.112548,0:0,9,95	0/1:8,1:9:0.499732,0.500268,0:0,0,201	0/0:31,2:33:0.999731,0.000269,0:0,36,353	0/1:8,2:10:0.000437,0.999563,0:34,0,205	0/0:61,3:64:1,0,0:0,111,380	0/1:4,1:5:0.009869,0.990131,0:20,0,87
chr1	25372298	chr1_25372298_G_T	G	T	.	PASS	AF=0.25;DP=131;NS=12;AN=24;MAF=0.25;AC=6;AC_Het=6;AC_Hom=0;AC_Hemi=0;HWE=0.529258	GT:AD:DP:GP:PL	0/1:1,4:5:0,0.999455,0.000545:81,0,25	0/0:2,0:2:0.85448,0.145519,0:0,6,60	0/1:3,1:4:0.085045,0.914955,0:12,0,87	0/0:3,0:3:0.921532,0.078468,0:0,9,96	0/1:5,2:7:0.000149,0.999851,0:40,0,143	0/0:6,0:6:0.989469,0.010531,0:0,18,179	0/0:3,0:3:0.921532,0.078468,0:0,9,108	./.:0,0:0:0.556411,0.379037,0.064552:0,0,0	0/0:13,1:14:0.706207,0.293793,0:0,2,257	0/1:33,5:38:0.000719,0.999281,0:33,0,345	0/1:11,2:13:0.001199,0.998801,0:31,0,252	0/0:30,0:30:1,0,0:0,90,278	0/1:5,1:6:0.422507,0.577493,0:3,0,130
chr1	25372331	chr1_25372331_C_T	C	T	.	PASS	AF=0.25;DP=138;NS=12;AN=24;MAF=0.25;AC=6;AC_Het=4;AC_Hom=2;AC_Hemi=0;HWE=1	GT:AD:DP:GP:PL	1/1:0,3:3:0,0.43768,0.56232:81,9,0	0/0:2,0:2:0.861631,0.138369,0:0,6,57	0/0:1,0:1:0.756892,0.2431,8e-06:0,3,40	0/1:3,1:4:0.024267,0.975733,0:18,0,103	0/1:3,1:4:0.019379,0.980621,0:19,0,97	0/0:6,0:6:0.990063,0.009937,0:0,18,178	0/0:6,0:6:0.990063,0.009937,0:0,18,193	./.:0,0:0:0.572892,0.368009,0.059099:0,0,0	0/1:12,2:14:0.035476,0.964524,0:16,0,261	0/0:29,1:30:0.999998,2e-06,0:0,54,377	0/1:12,2:14:0.055043,0.944957,0:14,0,266	0/0:47,0:47:1,0,0:0,141,295	0/0:7,0:7:0.995007,0.004993,0:0,21,182
chr1	25374402	chr1_25374402_A_G	A	G	.	PASS	AF=0.5;DP=174;NS=12;AN=24;MAF=0.5;AC=12;AC_Het=2;AC_Hom=10;AC_Hemi=0;HWE=0.0264585	GT:AD:DP:GP:PL	1/1:0,3:3:0,0.209599,0.7904:64,9,0	1/1:0,4:4:0,0.117068,0.882932:134,12,0	1/1:0,7:7:0,0.016303,0.983697:170,21,0	1/1:0,2:2:9e-06,0.346559,0.653432:49,6,0	0/1:2,1:3:0.032355,0.967645,0:12,0,72	0/1:2,1:3:0.008378,0.991622,0:18,0,66	0/0:5,0:5:0.94436,0.05564,0:0,15,161	./.:0,0:0:0.264958,0.499565,0.235477:0,0,0	0/0:12,0:12:0.99954,0.00046,0:0,36,284	0/0:23,0:23:1,0,0:0,69,382	0/0:15,0:15:0.999942,5.8e-05,0:0,45,318	1/1:0,95:95:0,0,1:390,286,0	0/0:2,0:2:0.679644,0.320354,2e-06:0,6,55
chr1	25375135	chr1_25375135_T_C	T	C	.	PASS	AF=0.461538;DP=149;NS=13;AN=26;MAF=0.461538;AC=12;AC_Het=2;AC_Hom=10;AC_Hemi=0;HWE=0.0206165	GT:AD:DP:GP:PL	0/1:4,2:6:6e-05,0.99994,0:40,0,98	0/0:5,0:5:0.947106,0.052894,0:0,15,168	1/1:0,4:4:0,0.122712,0.877288:66,12,0	0/1:0,1:1:0.001178,0.527467,0.471355:27,3,0	0/0:3,0:3:0.817396,0.182604,0:0,9,111	1/1:0,3:3:0,0.218601,0.781399:84,9,0	0/0:2,0:2:0.691181,0.308819,0:0,6,76	1/1:0,2:2:1e-06,0.358775,0.641224:61,6,0	0/0:7,0:7:0.98623,0.01377,0:0,21,187	0/0:27,0:27:1,0,0:0,81,361	0/0:8,0:8:0.993068,0.006932,0:0,24,233	1/1:0,52:52:0,0,1:377,157,0	1/1:0,5:5:0,0.065366,0.934634:151,15,0
chr1	25375159	chr1_25375159_C_T	C	T	.	PASS	AF=0.230769;DP=149;NS=13;AN=26;MAF=0.230769;AC=6;AC_Het=2;AC_Hom=4;AC_Hemi=0;HWE=0.0757764	GT:AD:DP:GP:PL	0/0:5,0:5:0.979592,0.020408,0:0,15,118	1/1:0,5:5:0,0.157887,0.842113:145,15,0	0/0:13,0:13:0.999919,8.1e-05,0:0,39,272	0/0:3,0:3:0.923078,0.076922,0:0,9,65	0/0:8,0:8:0.997403,0.002597,0:0,24,229	0/1:3,1:4:0.045568,0.954432,0:15,0,59	0/0:2,0:2:0.857143,0.142857,0:0,6,69	0/1:0,2:2:3e-06,0.59999,0.400007:61,6,0	0/0:7,0:7:0.994819,0.005181,0:0,21,200	0/0:23,0:23:1,0,0:0,69,358	0/0:10,0:10:0.999349,0.000651,0:0,30,266	1/1:11,53:64:0,0.02208,0.97792:320,24,0	0/0:3,0:3:0.923078,0.076922,0:0,9,102
chr1	25380828	chr1_25380828_C_T	C	T	.	PASS	AF=0.166667;DP=206;NS=12;AN=24;MAF=0.166667;AC=4;AC_Het=4;AC_Hom=0;AC_Hemi=0;HWE=1	GT:AD:DP:GP:PL	0/0:6,0:6:0.993508,0.006492,0:0,18,115	0/0:3,0:3:0.950322,0.049678,0:0,9,113	0/1:6,7:13:0,1,0:161,0,106	0/1:5,2:7:0.004786,0.995214,0:27,0,109	0/1:5,2:7:4.5e-05,0.999955,0:47,0,143	0/0:2,0:2:0.905345,0.094655,0:0,6,71	0/0:7,0:7:0.996744,0.003256,0:0,21,211	0/1:1,1:2:0.000759,0.999158,8.3e-05:35,0,31	0/0:8,0:8:0.998369,0.001631,0:0,24,214	0/0:33,0:33:1,0,0:0,99,392	0/0:10,0:10:0.999592,0.000408,0:0,30,274	0/0:108,0:108:1,0,0:0,325,471	./.:0,0:0:0.684025,0.286066,0.029909:0,0,0
chr1	25383109	chr1_25383109_A_G	A	G	.	PASS	AF=0.227273;DP=86;NS=11;AN=22;MAF=0.227273;AC=5;AC_Het=3;AC_Hom=2;AC_Hemi=0;HWE=0.438596	GT:AD:DP:GP:PL	1/1:0,3:3:0,0.466828,0.533172:80,9,0	0/1:1,1:2:0.027076,0.972855,7e-05:18,0,33	0/1:1,1:2:0.042153,0.956758,0.001089:16,0,21	0/0:1,0:1:0.777797,0.222076,0.000127:0,3,27	0/1:4,1:5:0.258792,0.741208,0:7,0,104	0/0:1,0:1:0.777892,0.222103,5e-06:0,3,41	./.:0,0:0:0.605119,0.34555,0.049331:0,0,0	0/0:1,0:1:0.777797,0.222076,0.000127:0,3,27	0/0:6,0:6:0.991157,0.008843,0:0,18,151	0/0:23,0:23:1,0,0:0,69,336	0/0:7,0:7:0.995559,0.004441,0:0,21,166	0/0:33,2:35:0.999999,1e-06,0:0,57,116	./.:0,0:0:0.605119,0.34555,0.049331:0,0,0
chr1	25385663	chr1_25385663_A_G	A	G	.	PASS	AF=0.461538;DP=155;NS=13;AN=26;MAF=0.461538;AC=12;AC_Het=2;AC_Hom=10;AC_Hemi=0;HWE=0.0206165	GT:AD:DP:GP:PL	1/1:0,15:15:0,6.8e-05,0.999932:246,45,0	1/1:0,3:3:0,0.218348,0.781652:96,9,0	1/1:0,7:7:0,0.017159,0.982841:163,21,0	1/1:0,5:5:0,0.065276,0.934724:118,15,0	0/1:7,5:12:0,1,0:109,0,179	0/0:6,0:6:0.972795,0.027205,0:0,18,191	0/0:1,0:1:0.527695,0.472251,5.3e-05:0,3,39	0/1:1,1:2:0.000177,0.999373,0.000449:35,0,30	0/0:6,0:6:0.972795,0.027205,0:0,18,183	0/0:24,0:24:1,0,0:0,72,381	0/0:14,0:14:0.999891,0.000109,0:0,42,301	1/1:0,55:55:0,0,1:329,166,0	0/0:5,0:5:0.947031,0.052969,0:0,15,162
chr1	25387241	chr1_25387241_C_T	C	T	.	PASS	AF=0.181818;DP=78;NS=11;AN=22;MAF=0.181818;AC=4;AC_Het=4;AC_Hom=0;AC_Hemi=0;HWE=1	GT:AD:DP:GP:PL	0/0:7,0:7:0.995575,0.004425,0:0,21,168	0/0:1,0:1:0.778527,0.22146,1.3e-05:0,3,37	0/1:4,1:5:0.150201,0.849799,0:10,0,107	0/1:2,2:4:2.6e-05,0.999974,0:48,0,59	0/0:2,0:2:0.875481,0.124519,0:0,6,77	0/0:1,0:1:0.778532,0.221462,6e-06:0,3,40	./.:0,0:0:0.606118,0.344836,0.049047:0,0,0	0/0:1,0:1:0.778522,0.221459,2e-05:0,3,35	0/0:1,0:1:0.778532,0.221462,6e-06:0,3,40	0/1:8,2:10:0.026696,0.973304,0:18,0,175	0/0:4,0:4:0.965664,0.034336,0:0,12,106	0/1:35,7:42:1.9e-05,0.999981,0:50,0,272	./.:0,0:0:0.606118,0.344836,0.049047:0,0,0
chr1	25389328	chr1_25389328_G_A	G	A	.	PASS	AF=0.153846;DP=188;NS=13;AN=26;MAF=0.153846;AC=4;AC_Het=2;AC_Hom=2;AC_Hemi=0;HWE=0.234783	GT:AD:DP:GP:PL	0/0:16,0:16:0.999994,6e-06,0:0,48,257	0/0:8,0:8:0.998588,0.001412,0:0,24,181	0/0:12,0:12:0.999912,8.8e-05,0:0,36,242	0/0:4,0:4:0.977882,0.022118,0:0,12,103	0/1:2,1:3:0.042163,0.957837,0:18,0,69	1/1:0,5:5:0,0.256716,0.743284:117,15,0	0/0:2,0:2:0.917032,0.082968,0:0,6,62	0/1:0,1:1:0.00234,0.844792,0.152868:33,3,0	0/0:9,0:9:0.999294,0.000706,0:0,27,205	0/0:29,0:29:1,0,0:0,87,358	0/0:7,0:7:0.997181,0.002819,0:0,21,190	0/0:88,0:88:1,0,0:0,265,361	0/0:4,0:4:0.977882,0.022118,0:0,12,112
chr1	25389465	chr1_25389465_G_A	G	A	.	PASS	AF=0.153846;DP=149;NS=13;AN=26;MAF=0.153846;AC=4;AC_Het=2;AC_Hom=2;AC_Hemi=0;HWE=0.234783	GT:AD:DP:GP:PL	1/1:0,14:14:0,0.000578,0.999422:258,42,0	0/0:4,0:4:0.974282,0.025718,0:0,12,119	0/0:13,0:13:0.999948,5.2e-05,0:0,39,236	0/0:10,0:10:0.999588,0.000412,0:0,30,194	0/0:13,0:13:0.999948,5.2e-05,0:0,39,221	0/1:0,2:2:2.7e-05,0.703032,0.296941:54,6,0	0/0:4,0:4:0.974282,0.025718,0:0,12,108	0/1:0,1:1:0.00774,0.819247,0.173012:27,3,0	0/0:5,0:5:0.986974,0.013026,0:0,15,134	0/0:13,0:13:0.999948,5.2e-05,0:0,39,265	0/0:11,0:11:0.999794,0.000206,0:0,33,240	0/0:53,0:53:1,0,0:0,160,306	0/0:6,0:6:0.993444,0.006556,0:0,18,147
chr1	25389905	chr1_25389905_G_A	G	A	.	PASS	AF=0.208333;DP=204;NS=12;AN=24;MAF=0.208333;AC=5;AC_Het=3;AC_Hom=2;AC_Hemi=0;HWE=0.403727	GT:AD:DP:GP:PL	0/0:31,1:32:1,0,0:0,74,265	./.:0,0:0:0.628008,0.328923,0.043069:0,0,0	0/1:10,10:20:0,1,0:193,0,190	1/1:0,6:6:0,0.106604,0.893396:160,18,0	0/1:3,2:5:6.1e-05,0.999939,0:45,0,78	0/1:3,1:4:0.160324,0.839676,0:10,0,77	0/0:2,0:2:0.884223,0.115777,0:0,6,76	0/0:5,0:5:0.983897,0.016103,0:0,15,129	0/0:13,0:13:0.999936,6.4e-05,0:0,39,282	0/0:36,0:36:1,0,0:0,108,345	0/0:21,0:21:1,0,0:0,63,350	0/0:57,0:57:1,0,0:0,172,413	0/0:2,0:2:0.884222,0.115777,1e-06:0,6,49
chr1	25389972	chr1_25389972_G_A	G	A	.	PASS	AF=0.115385;DP=162;NS=13;AN=26;MAF=0.115385;AC=3;AC_Het=3;AC_Hom=0;AC_Hemi=0;HWE=1	GT:AD:DP:GP:PL	0/0:19,0:19:0.999999,1e-06,0:0,57,304	0/0:1,0:1:0.861803,0.138153,4.4e-05:0,3,27	0/0:17,0:17:0.999998,2e-06,0:0,51,340	0/1:2,8:10:0,0.999996,4e-06:187,0,43	0/0:6,0:6:0.995016,0.004984,0:0,18,168	0/1:0,3:3:0,0.609291,0.390709:90,9,0	0/0:4,0:4:0.980356,0.019644,0:0,12,130	0/1:3,3:6:4e-06,0.999996,0:59,0,75	0/0:13,0:13:0.999961,3.9e-05,0:0,39,301	0/0:24,0:24:1,0,0:0,72,357	0/0:13,0:13:0.999961,3.9e-05,0:0,39,280	0/0:43,0:43:1,0,0:0,129,279	0/0:3,0:3:0.961468,0.038532,0:0,9,67
chr1	25390061	chr1_25390061_A_C	A	C	.	PASS	AF=0.230769;DP=157;NS=13;AN=26;MAF=0.230769;AC=6;AC_Het=6;AC_Hom=0;AC_Hemi=0;HWE=1	GT:AD:DP:GP:PL	0/1:8,15:23:0,1,0:122,0,101	0/1:2,1:3:0.097717,0.902276,7e-06:12,0,43	0/1:3,3:6:0.000602,0.999397,0:35,0,76	0/1:4,3:7:3e-06,0.999997,0:58,0,100	0/0:4,0:4:0.964896,0.035104,0:0,12,134	0/0:4,0:4:0.964896,0.035104,0:0,12,114	0/0:5,0:5:0.982135,0.017865,0:0,15,161	0/0:2,0:2:0.87296,0.127039,1e-06:0,6,51	0/1:8,3:11:0.003489,0.996511,0:27,0,185	0/0:38,3:41:0.999973,2.7e-05,0:0,43,377	0/0:16,0:16:0.999991,9e-06,0:0,48,338	0/0:25,2:27:0.99992,8e-05,0:0,39,252	0/1:3,1:4:0.251931,0.748068,1e-06:7,0,52
chr1	25390437	chr1_25390437_G_A	G	A	.	PASS	AF=0.125;DP=245;NS=12;AN=24;MAF=0.125;AC=3;AC_Het=3;AC_Hom=0;AC_Hemi=0;HWE=1	GT:AD:DP:GP:PL	0/0:15,0:15:0.99999,1e-05,0:0,45,246	0/0:1,0:1:0.859563,0.140419,1.8e-05:0,3,31	0/0:9,0:9:0.999362,0.000638,0:0,27,221	0/1:6,3:9:0,1,0:71,0,122	0/0:6,0:6:0.994921,0.005079,0:0,18,146	0/1:2,1:3:0.108818,0.891181,0:14,0,55	./.:0,0:0:0.738874,0.241408,0.019718:0,0,0	0/0:1,0:1:0.859569,0.14042,1.1e-05:0,3,33	0/0:11,0:11:0.999841,0.000159,0:0,33,268	0/0:23,3:26:0.855386,0.144614,0:0,3,314	0/0:11,1:12:0.991646,0.008354,0:0,16,250	0/1:110,38:148:0,1,0:182,0,335	0/0:3,0:3:0.960763,0.039237,0:0,9,76
chr1	25390520	chr1_25390520_T_C	T	C	.	PASS	AF=0.384615;DP=206;NS=13;AN=26;MAF=0.384615;AC=10;AC_Het=4;AC_Hom=6;AC_Hemi=0;HWE=0.255674	GT:AD:DP:GP:PL	0/1:1,2:3:5.1e-05,0.982495,0.017454:42,0,12	0/0:3,0:3:0.876509,0.123491,0:0,9,106	1/1:0,2:2:0,0.47011,0.52989:69,6,0	0/1:0,1:1:0.005656,0.635943,0.358402:23,3,0	0/0:10,0:10:0.998901,0.001099,0:0,30,230	1/1:0,3:3:0,0.307282,0.692718:80,9,0	0/0:3,0:3:0.876509,0.123491,0:0,9,115	0/1:1,1:2:0.002809,0.996967,0.000224:25,0,31	0/0:10,0:10:0.998901,0.001099,0:0,30,266	0/0:29,0:29:1,0,0:0,87,407	0/0:9,0:9:0.997804,0.002196,0:0,27,243	0/1:98,31:129:0,1,0:98,0,335	1/1:0,2:2:0,0.47011,0.52989:67,6,0
chr1	25390835	chr1_25390835_T_C	T	C	.	PASS	AF=0.384615;DP=127;NS=13;AN=26;MAF=0.384615;AC=10;AC_Het=4;AC_Hom=6;AC_Hemi=0;HWE=0.255674	GT:AD:DP:GP:PL	0/1:4,9:13:0,1,0:157,0,92	1/1:0,2:2:0,0.424622,0.575378:71,6,0	0/1:1,4:5:0,0.936733,0.063267:92,0,7	0/0:1,0:1:0.595309,0.403321,0.00137:0,3,23	0/1:7,2:9:0.000453,0.999547,0:32,0,183	0/0:1,0:1:0.596113,0.403866,2.2e-05:0,3,41	0/0:7,0:7:0.989526,0.010474,0:0,21,220	0/0:1,0:1:0.596074,0.40384,8.7e-05:0,3,35	0/0:9,0:9:0.997361,0.002639,0:0,27,233	0/0:41,5:46:0.92127,0.07873,0:0,12,341	0/1:11,2:13:0.018575,0.981425,0:16,0,257	1/1:0,18:18:0,1.1e-05,0.999989:159,54,0	1/1:0,2:2:1e-06,0.424622,0.575377:59,6,0
chr1	25393597	chr1_25393597_G_A	G	A	.	PASS	AF=0.192308;DP=272;NS=13;AN=26;MAF=0.192308;AC=5;AC_Het=1;AC_Hom=4;AC_Hemi=0;HWE=0.026087	GT:AD:DP:GP:PL	0/0:14,0:14:0.99997,3e-05,0:0,42,253	1/1:0,7:7:0,0.059676,0.940324:202,21,0	0/0:19,0:19:0.999999,1e-06,0:0,57,360	0/0:12,0:12:0.99988,0.00012,0:0,36,292	0/0:8,0:8:0.99808,0.00192,0:0,24,210	1/1:0,9:9:0,0.015618,0.984382:202,27,0	0/0:7,0:7:0.996168,0.003832,0:0,21,214	0/1:0,1:1:0.000326,0.802184,0.19749:40,3,0	0/0:9,0:9:0.999039,0.000961,0:0,27,236	0/0:40,0:40:1,0,0:0,120,396	0/0:15,0:15:0.999985,1.5e-05,0:0,45,334	0/0:125,0:125:1,0,0:0,376,479	0/0:6,0:6:0.992366,0.007634,0:0,18,192
chr1	25395143	chr1_25395143_G_A	G	A	.	PASS	AF=0.166667;DP=270;NS=12;AN=24;MAF=0.166667;AC=4;AC_Het=2;AC_Hom=2;AC_Hemi=0;HWE=0.254658	GT:AD:DP:GP:PL	0/0:23,0:23:1,0,0:0,69,377	0/1:0,2:2:1e-06,0.669372,0.330628:70,6,0	0/0:13,1:14:0.943092,0.056908,0:0,9,244	0/0:11,0:11:0.999759,0.000241,0:0,33,269	0/0:11,0:11:0.999759,0.000241,0:0,33,275	0/0:1,0:1:0.801851,0.198027,0.000123:0,3,26	0/0:3,0:3:0.941851,0.058149,0:0,9,108	./.:0,0:0:0.64312,0.317655,0.039225:0,0,0	0/0:21,1:22:0.999064,0.000936,0:0,27,332	0/1:47,6:53:0.002015,0.997985,0:30,0,325	0/0:21,0:21:1,0,0:0,63,359	1/1:0,107:107:0,0,1:469,322,0	0/0:2,0:2:0.890092,0.109908,0:0,6,76
chr1	25395619	chr1_25395619_G_A	G	A	.	PASS	AF=0.269231;DP=215;NS=13;AN=26;MAF=0.269231;AC=7;AC_Het=7;AC_Hom=0;AC_Hemi=0;HWE=0.49913	GT:AD:DP:GP:PL	0/0:14,0:14:0.999946,5.4e-05,0:0,42,273	0/1:1,2:3:1.1e-05,0.999636,0.000353:50,0,28	0/0:7,0:7:0.993137,0.006863,0:0,21,189	0/1:3,2:5:3e-06,0.999997,0:56,0,88	0/0:5,0:5:0.973103,0.026897,0:0,15,161	0/1:0,2:2:1e-06,0.530627,0.469372:64,6,0	0/1:2,5:7:0,1,0:127,0,58	0/1:0,2:2:5e-06,0.530625,0.46937:57,6,0	0/0:16,0:16:0.999987,1.3e-05,0:0,48,330	0/0:31,0:31:1,0,0:0,93,379	0/0:20,0:20:0.999999,1e-06,0:0,60,338	0/1:82,17:99:0,1,0:86,0,310	0/1:2,2:4:1e-06,0.999998,0:59,0,62
chr1	25395631	chr1_25395631_T_C	T	C	.	PASS	AF=0.230769;DP=237;NS=13;AN=26;MAF=0.230769;AC=6;AC_Het=6;AC_Hom=0;AC_Hemi=0;HWE=1	GT:AD:DP:GP:PL	0/0:16,0:16:0.999991,9e-06,0:0,48,226	0/0:2,0:2:0.870262,0.129738,0:0,6,53	0/0:7,0:7:0.995363,0.004637,0:0,21,163	0/1:6,2:8:4.2e-05,0.999958,0:46,0,125	0/1:4,1:5:0.016676,0.983324,0:20,0,85	0/0:3,0:3:0.930632,0.069368,0:0,9,67	0/0:6,0:6:0.990769,0.009231,0:0,18,153	0/0:1,0:1:0.770304,0.229674,2.2e-05:0,3,35	0/1:15,2:17:0.481006,0.518994,0:3,0,224	0/1:22,5:27:1e-06,0.999999,0:64,0,248	0/1:13,2:15:0.04059,0.95941,0:16,0,208	0/1:107,16:123:0.002042,0.997958,0:29,0,247	0/0:3,0:3:0.930632,0.069368,0:0,9,86
chr1	25395638	chr1_25395638_G_A	G	A	.	PASS	AF=0.461538;DP=240;NS=13;AN=26;MAF=0.461538;AC=12;AC_Het=10;AC_Hom=2;AC_Hemi=0;HWE=0.11159	GT:AD:DP:GP:PL	0/1:15,3:18:0.000235,0.999765,0:34,0,211	1/1:0,2:2:1e-06,0.36471,0.635289:59,6,0	0/0:8,0:8:0.993242,0.006758,0:0,24,204	0/1:2,5:7:0,0.999989,1.1e-05:116,0,46	0/1:3,1:4:0.002301,0.997699,0:24,0,87	0/1:2,1:3:0.00145,0.99855,0:26,0,61	0/1:3,6:9:0,1,0:130,0,77	0/0:1,0:1:0.534426,0.465446,0.000128:0,3,35	0/1:16,3:19:0.000194,0.999806,0:35,0,281	0/1:25,5:30:1e-06,0.999999,0:57,0,279	0/1:14,3:17:8e-06,0.999992,0:49,0,265	0/1:75,44:119:0,1,0:300,0,374	0/1:2,1:3:0.000365,0.999633,2e-06:32,0,54
chr1	25395719	chr1_25395719_G_T	G	T	.	PASS	AF=0.269231;DP=171;NS=13;AN=26;MAF=0.269231;AC=7;AC_Het=7;AC_Hom=0;AC_Hemi=0;HWE=0.49913	GT:AD:DP:GP:PL	0/1:11,4:15:0,1,0:75,0,184	0/0:1,0:1:0.670375,0.329612,1.3e-05:0,3,41	0/1:12,3:15:4e-06,0.999996,0:54,0,171	0/0:1,0:1:0.670375,0.329612,1.3e-05:0,3,41	0/0:9,0:9:0.998083,0.001917,0:0,27,224	0/0:1,0:1:0.67035,0.329599,5.1e-05:0,3,35	0/0:1,0:1:0.670247,0.329549,0.000204:0,3,29	0/0:1,0:1:0.670375,0.329612,1.3e-05:0,3,41	0/1:13,2:15:0.080381,0.919619,0:11,0,237	0/1:20,5:25:0,1,0:71,0,294	0/1:14,6:20:0,1,0:87,0,205	0/1:45,17:62:0,1,0:118,0,301	0/1:2,2:4:5e-06,0.999994,1e-06:53,0,52
chr1	25395767	chr1_25395767_G_A	G	A	.	PASS	AF=0.291667;DP=203;NS=12;AN=24;MAF=0.291667;AC=7;AC_Het=7;AC_Hom=0;AC_Hemi=0;HWE=0.487414	GT:AD:DP:GP:PL	0/1:15,2:17:0.004495,0.995505,0:24,0,208	0/0:3,0:3:0.894849,0.105151,0:0,9,93	0/0:11,0:11:0.999541,0.000459,0:0,33,198	./.:0,0:0:0.462743,0.435018,0.102238:0,0,0	0/0:10,1:11:0.521346,0.478654,0:0,0,226	0/1:2,1:3:0.00085,0.999147,3e-06:31,0,49	0/1:2,3:5:0,0.999999,1e-06:71,0,54	0/0:3,0:3:0.894849,0.105151,0:0,9,101	0/1:16,4:20:6e-06,0.999994,0:52,0,234	0/0:49,4:53:0.996094,0.003906,0:0,24,329	0/1:19,3:22:0.000626,0.999374,0:32,0,256	0/1:36,13:49:0,1,0:115,0,160	0/1:5,1:6:0.013395,0.986605,0:19,0,121
chr1	25395780	chr1_25395780_T_C	T	C	.	PASS	AF=0.291667;DP=189;NS=12;AN=24;MAF=0.291667;AC=7;AC_Het=7;AC_Hom=0;AC_Hemi=0;HWE=0.487414	GT:AD:DP:GP:PL	0/1:5,11:16:0,1,0:165,0,96	0/1:1,2:3:3e-06,0.999869,0.000128:56,0,32	0/1:8,2:10:4.5e-05,0.999955,0:44,0,151	./.:0,0:0:0.507628,0.409704,0.082667:0,0,0	0/1:11,2:13:0.000743,0.999257,0:32,0,248	0/1:2,1:3:0.072452,0.927548,0:12,0,66	0/0:5,0:5:0.9754,0.0246,0:0,15,131	0/0:2,0:2:0.832106,0.167894,0:0,6,75	0/0:19,1:20:0.998774,0.001226,0:0,28,284	0/0:48,2:50:1,0,0:0,83,393	0/1:19,2:21:0.148872,0.851128,0:9,0,289	0/0:37,3:40:0.99794,0.00206,0:0,26,149	0/1:5,1:6:0.073303,0.926697,0:12,0,127
chr1	25395782	chr1_25395782_T_A	T	A	.	PASS	AF=0.458333;DP=184;NS=12;AN=24;MAF=0.458333;AC=11;AC_Het=11;AC_Hom=0;AC_Hemi=0;HWE=0.0142876	GT:AD:DP:GP:PL	0/1:12,3:15:1e-05,0.99999,0:48,0,168	0/1:1,2:3:2e-06,0.999666,0.000333:55,0,31	0/1:7,2:9:1.1e-05,0.999989,0:47,0,145	./.:0,0:0:0.297995,0.495788,0.206217:0,0,0	0/1:10,3:13:1e-06,0.999999,0:61,0,239	0/1:1,2:3:7e-06,0.999729,0.000264:49,0,32	0/1:2,3:5:0,0.999999,1e-06:71,0,58	0/0:2,0:2:0.70625,0.29375,0:0,6,76	0/1:15,4:19:1e-06,0.999999,0:59,0,264	0/1:47,5:52:0.39564,0.60436,0:0,0,328	0/1:15,5:20:0,1,0:85,0,286	0/1:25,12:37:0,1,0:130,0,170	0/1:4,2:6:1e-05,0.99999,0:48,0,109
chr1	25395808	chr1_25395808_G_A	G	A	.	PASS	AF=0.208333;DP=135;NS=12;AN=24;MAF=0.208333;AC=5;AC_Het=5;AC_Hom=0;AC_Hemi=0;HWE=1	GT:AD:DP:GP:PL	0/0:8,0:8:0.997714,0.002286,0:0,24,168	0/0:1,0:1:0.77321,0.226781,8e-06:0,3,39	0/0:3,0:3:0.931686,0.068314,0:0,9,96	./.:0,0:0:0.597862,0.350707,0.051431:0,0,0	0/1:6,1:7:0.021349,0.978651,0:19,0,158	0/1:2,1:3:0.001082,0.998918,0:32,0,70	0/0:1,0:1:0.773213,0.226782,5e-06:0,3,41	0/0:1,0:1:0.773213,0.226782,5e-06:0,3,41	0/1:20,2:22:0.323145,0.676855,0:6,0,253	0/0:48,2:50:1,0,0:0,74,382	0/0:16,1:17:0.957135,0.042865,0:0,11,307	0/1:13,4:17:0,1,0:71,0,163	0/1:4,1:5:0.005425,0.994575,0:25,0,107
chr1	25405217	chr1_25405217_C_T	C	T	.	PASS	AF=0.5;DP=257;NS=13;AN=26;MAF=0.5;AC=13;AC_Het=3;AC_Hom=10;AC_Hemi=0;HWE=0.0892525	GT:AD:DP:GP:PL	1/1:0,26:26:0,0,1:398,78,0	1/1:0,14:14:0,0.000124,0.999876:316,42,0	1/1:0,4:4:0,0.112377,0.887623:131,12,0	1/1:0,13:13:0,0.000247,0.999753:290,39,0	0/1:6,3:9:0,1,0:83,0,165	0/0:7,0:7:0.984809,0.015191,0:0,21,206	0/0:6,0:6:0.970072,0.029928,0:0,18,188	0/1:2,3:5:0,0.999991,9e-06:90,0,47	0/0:15,0:15:0.99994,6e-05,0:0,45,334	0/0:62,0:62:1,0,0:0,187,439	0/0:16,0:16:0.99997,3e-05,0:0,48,329	0/1:56,16:72:0,1,0:182,0,342	1/1:0,7:7:0,0.015579,0.984421:203,21,0
chr1	25407780	chr1_25407780_G_T	G	T	.	PASS	AF=0.115385;DP=220;NS=13;AN=26;MAF=0.115385;AC=3;AC_Het=3;AC_Hom=0;AC_Hemi=0;HWE=1	GT:AD:DP:GP:PL	0/0:18,0:18:0.999999,1e-06,0:0,54,356	0/1:5,3:8:1e-06,0.999999,0:66,0,125	0/0:7,0:7:0.997505,0.002495,0:0,21,202	0/1:7,8:15:0,1,0:196,0,123	0/0:11,1:12:0.61677,0.38323,0:3,0,219	0/0:3,0:3:0.961516,0.038484,0:0,9,105	0/1:2,2:4:1.8e-05,0.999982,0:52,0,53	0/0:1,0:1:0.86199,0.138006,4e-06:0,3,37	0/0:9,0:9:0.999375,0.000625,0:0,27,244	0/0:37,1:38:1,0,0:0,82,396	0/0:13,1:14:0.975868,0.024132,0:0,11,277	0/0:77,6:83:1,0,0:0,58,278	0/0:8,0:8:0.998751,0.001249,0:0,24,194
chr1	25409978	chr1_25409978_A_T	A	T	.	PASS	AF=0.461538;DP=117;NS=13;AN=26;MAF=0.461538;AC=12;AC_Het=6;AC_Hom=6;AC_Hemi=0;HWE=1	GT:AD:DP:GP:PL	0/0:9,0:9:0.996577,0.003423,0:0,27,197	1/1:0,3:3:0,0.221339,0.778661:88,9,0	0/1:7,4:11:0,1,0:107,0,145	0/1:4,7:11:0,1,0:176,0,94	0/1:7,2:9:6e-05,0.99994,0:40,0,104	1/1:0,3:3:0,0.221339,0.778661:94,9,0	0/0:6,0:6:0.973253,0.026747,0:0,18,161	0/0:1,0:1:0.531895,0.467778,0.000327:0,3,31	0/1:3,4:7:0,1,0:104,0,63	0/1:19,2:21:0.069804,0.930196,0:9,0,228	0/1:7,8:15:0,1,0:191,0,155	1/1:0,18:18:0,9e-06,0.999991:327,54,0	0/0:3,0:3:0.819766,0.180234,0:0,9,95
chr1	25409980	chr1_25409980_A_T	A	T	.	PASS	AF=0.269231;DP=119;NS=13;AN=26;MAF=0.269231;AC=7;AC_Het=5;AC_Hom=2;AC_Hemi=0;HWE=1	GT:AD:DP:GP:PL	0/0:9,0:9:0.998575,0.001425,0:0,27,202	0/0:3,0:3:0.916314,0.083686,0:0,9,87	0/1:10,1:11:0.412885,0.587115,0:3,0,196	0/1:5,8:13:0,1,0:189,0,129	0/1:7,1:8:0.052584,0.947416,0:14,0,118	1/1:0,3:3:0,0.406284,0.593716:94,9,0	0/0:5,0:5:0.977678,0.022322,0:0,15,154	0/0:1,0:1:0.732415,0.267566,2e-05:0,3,37	0/1:4,3:7:0,1,0:87,0,104	0/0:22,2:24:0.695842,0.304158,0:0,2,266	0/1:9,7:16:0,1,0:164,0,198	0/0:15,1:16:0.934212,0.065788,0:0,10,277	0/0:3,0:3:0.916314,0.083686,0:0,9,97
chr1	25409986	chr1_25409986_A_T	A	T	.	PASS	AF=0.269231;DP=134;NS=13;AN=26;MAF=0.269231;AC=7;AC_Het=5;AC_Hom=2;AC_Hemi=0;HWE=1	GT:AD:DP:GP:PL	0/0:9,0:9:0.998544,0.001456,0:0,27,212	0/0:3,0:3:0.914661,0.085339,0:0,9,86	0/0:11,0:11:0.999636,0.000364,0:0,33,259	0/1:6,7:13:0,1,0:172,0,158	0/0:11,0:11:0.999636,0.000364,0:0,33,221	1/1:0,3:3:0,0.401141,0.598859:94,9,0	0/0:5,0:5:0.977207,0.022793,0:0,15,162	0/0:1,0:1:0.728206,0.271774,2e-05:0,3,37	0/1:3,3:6:0,1,0:66,0,87	0/1:23,5:28:1e-06,0.999999,0:62,0,241	0/1:11,6:17:0,1,0:113,0,232	0/1:14,10:24:0,1,0:149,0,249	0/0:3,0:3:0.914661,0.085339,0:0,9,90
chr1	25413918	chr1_25413918_G_A	G	A	.	PASS	AF=0.166667;DP=257;NS=12;AN=24;MAF=0.166667;AC=4;AC_Het=4;AC_Hom=0;AC_Hemi=0;HWE=1	GT:AD:DP:GP:PL	0/1:18,3:21:0.001689,0.998311,0:32,0,297	0/0:3,0:3:0.953484,0.046516,0:0,9,107	0/0:15,0:15:0.999988,1.2e-05,0:0,45,318	0/0:9,0:9:0.999238,0.000762,0:0,27,235	0/1:6,1:7:0.025384,0.974616,0:20,0,163	0/0:3,0:3:0.953484,0.046516,0:0,9,114	0/0:3,0:3:0.953484,0.046516,0:0,9,101	./.:0,0:0:0.700096,0.273243,0.026661:0,0,0	0/0:11,0:11:0.999809,0.000191,0:0,33,263	0/0:38,4:42:0.947549,0.052451,0:0,8,325	0/1:9,1:10:0.293561,0.706439,0:8,0,204	0/1:110,20:130:3.9e-05,0.999961,0:48,0,269	0/0:3,0:3:0.953484,0.046516,0:0,9,110
chr1	25417852	chr1_25417852_C_G	C	G	.	PASS	AF=0.269231;DP=255;NS=13;AN=26;MAF=0.269231;AC=7;AC_Het=3;AC_Hom=4;AC_Hemi=0;HWE=0.165217	GT:AD:DP:GP:PL	0/0:2,0:2:0.838265,0.161735,0:0,6,62	0/0:11,0:11:0.999623,0.000377,0:0,33,226	1/1:0,5:5:0,0.139383,0.860617:140,15,0	1/1:0,4:4:0,0.244666,0.755334:118,12,0	0/0:5,0:5:0.976451,0.023549,0:0,15,167	0/1:10,4:14:0,1,0:103,0,231	0/0:9,0:9:0.998495,0.001505,0:0,27,250	0/1:0,2:2:0,0.564402,0.435598:78,6,0	0/0:27,0:27:1,0,0:0,81,363	0/0:53,0:53:1,0,0:0,160,420	0/0:21,0:21:1,0,0:0,63,361	0/1:48,44:92:0,1,0:309,0,340	0/0:10,0:10:0.999247,0.000753,0:0,30,249
chr1	25423678	chr1_25423678_A_C	A	C	.	PASS	AF=0.416667;DP=265;NS=12;AN=24;MAF=0.416667;AC=10;AC_Het=4;AC_Hom=6;AC_Hemi=0;HWE=0.289272	GT:AD:DP:GP:PL	1/1:0,14:14:0,0.000168,0.999832:255,42,0	0/0:7,0:7:0.988768,0.011232,0:0,21,206	1/1:0,12:12:0,0.000671,0.999329:222,36,0	1/1:0,5:5:0,0.079155,0.920845:167,15,0	0/1:4,3:7:0,1,0:75,0,120	0/0:4,0:4:0.916692,0.083308,0:0,12,141	./.:0,0:0:0.335265,0.487511,0.177223:0,0,0	0/0:4,0:4:0.916692,0.083308,0:0,12,118	0/1:12,5:17:0,1,0:108,0,253	0/1:33,14:47:0,1,0:193,0,364	0/1:16,6:22:0,1,0:141,0,289	0/0:118,0:118:1,0,0:0,355,480	0/0:8,0:8:0.994352,0.005648,0:0,24,217
chr1	25423757	chr1_25423757_C_T	C	T	.	PASS	AF=0.423077;DP=245;NS=13;AN=26;MAF=0.423077;AC=11;AC_Het=5;AC_Hom=6;AC_Hemi=0;HWE=0.573563	GT:AD:DP:GP:PL	0/0:22,0:22:1,0,0:0,66,337	1/1:0,5:5:0,0.074338,0.925662:169,15,0	1/1:0,15:15:0,7.8e-05,0.999922:263,45,0	1/1:0,7:7:0,0.019681,0.980319:205,21,0	0/1:2,3:5:0,0.999994,6e-06:81,0,48	0/0:6,0:6:0.976259,0.023741,0:0,18,179	0/0:3,0:3:0.837135,0.162865,0:0,9,89	0/0:2,0:2:0.719888,0.280112,0:0,6,78	0/1:12,7:19:0,1,0:152,0,231	0/1:19,10:29:0,1,0:152,0,305	0/1:6,5:11:0,1,0:129,0,145	0/1:51,61:112:0,1,0:365,0,355	0/0:8,0:8:0.993957,0.006043,0:0,24,235
chr1	25423772	chr1_25423772_G_A	G	A	.	PASS	AF=0.192308;DP=246;NS=13;AN=26;MAF=0.192308;AC=5;AC_Het=5;AC_Hom=0;AC_Hemi=0;HWE=1	GT:AD:DP:GP:PL	0/1:12,11:23:0,1,0:221,0,231	0/0:5,0:5:0.984272,0.015728,0:0,15,168	0/0:17,0:17:0.999996,4e-06,0:0,51,309	0/0:4,0:4:0.969032,0.030968,0:0,12,132	0/0:8,0:8:0.998007,0.001993,0:0,24,218	0/0:6,0:6:0.992074,0.007926,0:0,18,179	0/0:4,0:4:0.969032,0.030968,0:0,12,115	0/1:0,1:1:0.000984,0.7956,0.203416:35,3,0	0/1:11,5:16:0,1,0:116,0,224	0/1:19,10:29:0,1,0:183,0,302	0/1:7,3:10:0,1,0:76,0,161	0/0:116,0:116:1,0,0:0,349,469	0/0:7,0:7:0.996021,0.003979,0:0,21,212
chr1	25424187	chr1_25424187_G_A	G	A	.	PASS	AF=0.461538;DP=149;NS=13;AN=26;MAF=0.461538;AC=12;AC_Het=0;AC_Hom=12;AC_Hemi=0;HWE=0.000177682	GT:AD:DP:GP:PL	1/1:0,21:21:0,1e-06,0.999999:340,63,0	1/1:0,2:2:0,0.378707,0.621293:77,6,0	1/1:0,8:8:0,0.009434,0.990566:200,24,0	1/1:0,4:4:0,0.132234,0.867766:120,12,0	0/0:5,0:5:0.951235,0.048765,0:0,15,158	0/0:7,0:7:0.987346,0.012654,0:0,21,203	0/0:8,0:8:0.993633,0.006367,0:0,24,220	0/0:3,0:3:0.829833,0.170167,0:0,9,95	0/0:11,0:11:0.9992,0.0008,0:0,33,268	0/0:29,0:29:1,0,0:0,87,398	0/0:12,0:12:0.9996,0.0004,0:0,36,297	1/1:0,27:27:0,0,1:367,81,0	1/1:0,10:10:0,0.002375,0.997625:242,30,0
chr1	25426975	chr1_25426975_T_C	T	C	.	PASS	AF=0.153846;DP=248;NS=13;AN=26;MAF=0.153846;AC=4;AC_Het=4;AC_Hom=0;AC_Hemi=0;HWE=1	GT:AD:DP:GP:PL	0/0:20,0:20:1,0,0:0,60,355	0/0:13,0:13:0.999953,4.7e-05,0:0,39,304	0/1:7,7:14:0,1,0:137,0,160	0/0:14,0:14:0.999976,2.4e-05,0:0,42,274	0/0:14,0:14:0.999976,2.4e-05,0:0,42,298	0/0:7,0:7:0.996984,0.003016,0:0,21,218	0/0:6,0:6:0.993986,0.006014,0:0,18,196	0/0:1,0:1:0.837785,0.16221,5e-06:0,3,38	0/1:5,7:12:0,1,0:161,0,126	0/1:13,18:31:0,1,0:282,0,252	0/1:9,8:17:0,1,0:184,0,199	0/0:96,0:96:1,0,0:0,289,456	0/0:3,0:3:0.953831,0.046169,0:0,9,105
chr1	25427230	chr1_25427230_G_A	G	A	.	PASS	AF=0.5;DP=196;NS=13;AN=26;MAF=0.5;AC=13;AC_Het=7;AC_Hom=6;AC_Hemi=0;HWE=1	GT:AD:DP:GP:PL	1/1:0,14:14:0,0.000127,0.999873:310,42,0	1/1:0,12:12:0,0.000509,0.999491:249,36,0	0/1:2,3:5:0,0.999999,1e-06:81,0,57	0/0:6,0:6:0.970911,0.029089,0:0,18,154	0/0:6,0:6:0.970911,0.029089,0:0,18,193	1/1:0,5:5:0,0.061195,0.938805:175,15,0	0/1:12,1:13:0.299222,0.700778,0:1,0,267	0/1:1,2:3:0,0.999695,0.000305:61,0,32	0/1:11,2:13:5.4e-05,0.999946,0:40,0,244	0/1:15,10:25:0,1,0:175,0,286	0/1:5,8:13:0,1,0:200,0,108	0/1:21,54:75:0,1,0:355,0,202	0/0:6,0:6:0.970911,0.029089,0:0,18,183
chr1	25429218	chr1_25429218_G_T	G	T	.	PASS	AF=0.333333;DP=172;NS=12;AN=24;MAF=0.333333;AC=8;AC_Het=4;AC_Hom=4;AC_Hemi=0;HWE=0.517566	GT:AD:DP:GP:PL	0/1:1,4:5:0,0.998438,0.001562:119,0,22	0/0:4,0:4:0.942255,0.057745,0:0,12,90	0/1:8,4:12:0,1,0:88,0,172	0/1:7,8:15:0,1,0:114,0,124	0/0:14,1:15:0.913384,0.086616,0:0,10,204	./.:0,0:0:0.450258,0.441509,0.108233:0,0,0	0/0:4,0:4:0.942255,0.057745,0:0,12,115	1/1:0,3:3:0,0.337702,0.662298:80,9,0	0/0:5,0:5:0.97027,0.02973,0:0,15,141	0/0:25,0:25:1,0,0:0,75,327	0/0:23,0:23:1,0,0:0,69,341	1/1:1,52:53:0,0,1:383,122,0	0/1:4,3:7:0,1,0:69,0,82
chr1	25440938	chr1_25440938_G_A	G	A	.	PASS	AF=0.409091;DP=193;NS=11;AN=22;MAF=0.409091;AC=9;AC_Het=9;AC_Hom=0;AC_Hemi=0;HWE=0.0659	GT:AD:DP:GP:PL	./.:0,0:0:0.303819,0.494758,0.201424:0,0,0	0/1:0,1:1:0.000135,0.551121,0.448744:37,3,0	0/1:5,2:7:3.6e-05,0.999964,0:42,0,143	0/1:0,1:1:0.000214,0.551077,0.448709:35,3,0	0/1:3,1:4:0.001235,0.998765,0:27,0,94	./.:0,0:0:0.303819,0.494758,0.201424:0,0,0	0/1:4,1:5:0.006172,0.993828,0:20,0,115	0/1:2,1:3:0.001551,0.998449,0:26,0,61	0/1:16,3:19:0.013258,0.986742,0:17,0,264	0/0:42,3:45:0.999972,2.8e-05,0:0,48,349	0/0:17,0:17:0.999988,1.2e-05,0:0,51,314	0/1:50,36:86:0,1,0:322,0,337	0/1:3,1:4:0.001235,0.998765,0:27,0,82
chr1	25441135	chr1_25441135_T_C	T	C	.	PASS	AF=0.423077;DP=269;NS=13;AN=26;MAF=0.423077;AC=11;AC_Het=1;AC_Hom=10;AC_Hemi=0;HWE=0.00266523	GT:AD:DP:GP:PL	1/1:0,22:22:0,1e-06,0.999999:377,66,0	1/1:0,2:2:0,0.408124,0.591876:74,6,0	1/1:0,10:10:0,0.002686,0.997314:253,30,0	1/1:0,3:3:0,0.256378,0.743622:94,9,0	0/1:7,5:12:0,1,0:132,0,171	1/1:0,3:3:0,0.256378,0.743622:100,9,0	0/0:1,0:1:0.579663,0.420312,2.4e-05:0,3,41	0/0:1,0:1:0.579642,0.420297,6.1e-05:0,3,37	0/0:19,0:19:0.999997,3e-06,0:0,57,342	0/0:54,0:54:1,0,0:0,163,422	0/0:15,0:15:0.999956,4.4e-05,0:0,45,291	0/0:119,0:119:1,0,0:0,358,472	0/0:7,0:7:0.988798,0.011202,0:0,21,208
chr1	25441828	chr1_25441828_T_C	T	C	.	PASS	AF=0.269231;DP=255;NS=13;AN=26;MAF=0.269231;AC=7;AC_Het=1;AC_Hom=6;AC_Hemi=0;HWE=0.00869565	GT:AD:DP:GP:PL	1/1:0,5:5:0,0.160484,0.839516:161,15,0	0/0:9,0:9:0.998725,0.001275,0:0,27,256	0/0:19,0:19:0.999999,1e-06,0:0,57,347	0/1:3,10:13:0,1,0:229,0,70	0/0:15,0:15:0.99998,2e-05,0:0,45,337	1/1:0,6:6:0,0.087242,0.912758:191,18,0	0/0:3,0:3:0.924444,0.075556,0:0,9,98	1/1:0,3:3:0,0.43332,0.56668:92,9,0	0/0:16,0:16:0.99999,1e-05,0:0,48,337	0/0:38,0:38:1,0,0:0,114,402	0/0:22,0:22:1,0,0:0,66,359	0/0:100,0:100:1,0,0:0,301,442	0/0:6,0:6:0.989887,0.010113,0:0,18,186
chr1	25444407	chr1_25444407_A_G	A	G	.	PASS	AF=0.423077;DP=230;NS=13;AN=26;MAF=0.423077;AC=11;AC_Het=5;AC_Hom=6;AC_Hemi=0;HWE=0.573563	GT:AD:DP:GP:PL	1/1:0,14:14:0,0.000145,0.999855:319,42,0	0/0:2,0:2:0.704097,0.295903,0:0,6,76	0/0:13,0:13:0.999795,0.000205,0:0,39,316	0/0:9,0:9:0.996728,0.003272,0:0,27,232	0/1:4,4:8:0,1,0:124,0,117	0/0:3,0:3:0.826359,0.173641,0:0,9,93	1/1:0,3:3:0,0.229241,0.770759:116,9,0	0/1:0,1:1:0.000204,0.543208,0.456587:35,3,0	0/1:9,6:15:0,1,0:131,0,202	0/1:23,11:34:0,1,0:214,0,300	0/1:8,8:16:0,1,0:185,0,190	1/1:0,109:109:0,0,1:475,328,0	0/0:3,0:3:0.826359,0.173641,0:0,9,106
chr1	25444841	chr1_25444841_C_T	C	T	.	PASS	AF=0.363636;DP=175;NS=11;AN=22;MAF=0.363636;AC=8;AC_Het=4;AC_Hom=4;AC_Hemi=0;HWE=0.537668	GT:AD:DP:GP:PL	0/0:1,0:1:0.594716,0.403114,0.00217:0,3,21	0/0:2,0:2:0.746876,0.253124,0:0,6,65	1/1:0,14:14:0,0.00018,0.99982:319,42,0	0/1:5,1:6:0.014698,0.985302,0:17,0,134	1/1:0,4:4:0,0.155694,0.844306:142,12,0	./.:0,0:0:0.355225,0.481565,0.16321:0,0,0	./.:0,0:0:0.355225,0.481565,0.16321:0,0,0	0/0:2,0:2:0.746876,0.253124,0:0,6,80	0/1:7,7:14:0,1,0:173,0,173	0/1:18,11:29:0,1,0:191,0,289	0/1:18,3:21:0.000178,0.999822,0:36,0,288	0/0:79,0:79:1,0,0:0,238,419	0/0:3,0:3:0.8551,0.1449,0:0,9,94
chr1	25445199	chr1_25445199_T_C	T	C	.	PASS	AF=0.5;DP=270;NS=13;AN=26;MAF=0.5;AC=13;AC_Het=5;AC_Hom=8;AC_Hemi=0;HWE=0.577624	GT:AD:DP:GP:PL	0/0:15,0:15:0.999943,5.7e-05,0:0,45,313	1/1:0,6:6:0,0.032223,0.967777:186,18,0	0/0:12,0:12:0.999542,0.000458,0:0,36,289	0/0:14,0:14:0.999885,0.000115,0:0,42,235	0/1:3,6:9:0,1,0:163,0,86	1/1:0,6:6:0,0.032223,0.967777:144,18,0	1/1:0,11:11:0,0.001039,0.998961:244,33,0	1/1:0,2:2:0,0.34758,0.65242:71,6,0	0/1:8,11:19:0,1,0:211,0,180	0/1:15,13:28:0,1,0:233,0,270	0/1:13,11:24:0,1,0:226,0,244	0/1:56,51:107:0,1,0:356,0,364	0/0:17,0:17:0.999986,1.4e-05,0:0,51,265
chr1	25445498	chr1_25445498_A_T	A	T	.	PASS	AF=0.181818;DP=170;NS=11;AN=22;MAF=0.181818;AC=4;AC_Het=4;AC_Hom=0;AC_Hemi=0;HWE=1	GT:AD:DP:GP:PL	0/0:9,0:9:0.999028,0.000972,0:0,27,248	./.:0,0:0:0.640809,0.319393,0.039798:0,0,0	0/1:4,7:11:0,1,0:187,0,108	0/0:10,0:10:0.999514,0.000486,0:0,30,247	0/1:4,2:6:2e-06,0.999998,0:61,0,127	0/1:2,1:3:0.006347,0.993653,0:25,0,60	0/0:3,0:3:0.941353,0.058647,0:0,9,115	0/1:0,2:2:0,0.667365,0.332635:73,6,0	0/0:18,1:19:0.99761,0.00239,0:0,23,317	0/0:34,2:36:0.999899,0.000101,0:0,37,373	0/0:17,0:17:0.999996,4e-06,0:0,51,323	0/0:44,1:45:1,0,0:0,102,377	./.:0,0:0:0.640809,0.319393,0.039798:0,0,0
chr1	25445548	chr1_25445548_A_G	A	G	.	PASS	AF=0.384615;DP=259;NS=13;AN=26;MAF=0.384615;AC=10;AC_Het=0;AC_Hom=10;AC_Hemi=0;HWE=0.000242294	GT:AD:DP:GP:PL	1/1:0,11:11:0,0.001895,0.998105:219,33,0	1/1:0,2:2:0,0.492918,0.507082:69,6,0	0/0:11,0:11:0.999498,0.000502,0:0,33,281	0/0:13,0:13:0.999874,0.000126,0:0,39,306	0/0:10,0:10:0.998996,0.001004,0:0,30,244	1/1:0,4:4:0,0.195503,0.804497:147,12,0	1/1:0,3:3:0,0.327066,0.672934:93,9,0	0/0:1,0:1:0.660333,0.339645,2.2e-05:0,3,39	0/0:16,0:16:0.999984,1.6e-05,0:0,48,336	0/0:45,0:45:1,0,0:0,135,404	0/0:24,0:24:1,0,0:0,72,395	0/0:117,0:117:1,0,0:0,352,449	1/1:0,2:2:0,0.492918,0.507082:77,6,0
chr1	25445577	chr1_25445577_A_T	A	T	.	PASS	AF=0.333333;DP=221;NS=12;AN=24;MAF=0.333333;AC=8;AC_Het=2;AC_Hom=6;AC_Hemi=0;HWE=0.0437475	GT:AD:DP:GP:PL	0/0:12,0:12:0.999739,0.000261,0:0,36,224	./.:0,0:0:0.424469,0.454088,0.121443:0,0,0	1/1:0,12:12:0,0.000912,0.999088:299,36,0	1/1:0,16:16:0,5.7e-05,0.999943:320,48,0	1/1:0,4:4:0,0.18942,0.81058:123,12,0	0/0:4,0:4:0.937331,0.062669,0:0,12,143	0/0:3,0:3:0.882053,0.117947,0:0,9,102	0/1:0,1:1:0.000385,0.65126,0.348355:35,3,0	0/0:7,0:7:0.991712,0.008288,0:0,21,191	0/0:28,1:29:0.999994,6e-06,0:0,52,320	0/0:11,0:11:0.999478,0.000522,0:0,33,263	0/1:41,75:116:0,1,0:364,0,291	0/0:6,0:6:0.98356,0.01644,0:0,18,170
chr1	25449524	chr1_25449524_T_C	T	C	.	PASS	AF=0.115385;DP=259;NS=13;AN=26;MAF=0.115385;AC=3;AC_Het=1;AC_Hom=2;AC_Hemi=0;HWE=0.12	GT:AD:DP:GP:PL	1/1:0,19:19:0,2.8e-05,0.999972:334,57,0	0/0:3,0:3:0.967329,0.032671,0:0,9,112	0/0:10,0:10:0.999736,0.000264,0:0,30,189	0/0:9,0:9:0.999473,0.000527,0:0,27,256	0/0:3,0:3:0.967329,0.032671,0:0,9,98	0/0:3,0:3:0.967329,0.032671,0:0,9,98	0/0:4,0:4:0.983394,0.016606,0:0,12,137	0/1:2,1:3:0.02296,0.977039,0:22,0,55	0/0:18,0:18:0.999999,1e-06,0:0,54,362	0/0:50,0:50:1,0,0:0,151,433	0/0:22,0:22:1,0,0:0,66,362	0/0:107,0:107:1,0,0:0,322,473	0/0:7,0:7:0.997894,0.002106,0:0,21,221
chr1	25449569	chr1_25449569_C_T	C	T	.	PASS	AF=0.192308;DP=252;NS=13;AN=26;MAF=0.192308;AC=5;AC_Het=3;AC_Hom=2;AC_Hemi=0;HWE=0.373913	GT:AD:DP:GP:PL	0/1:17,10:27:0,1,0:178,0,297	1/1:0,4:4:0,0.339415,0.660585:118,12,0	0/0:13,0:13:0.999941,5.9e-05,0:0,39,241	0/0:9,0:9:0.999051,0.000949,0:0,27,265	0/0:4,0:4:0.970489,0.029511,0:0,12,118	0/1:0,2:2:0,0.672697,0.327302:71,6,0	0/0:3,0:3:0.94267,0.05733,0:0,9,111	0/1:2,1:3:0.003269,0.99673,1e-06:28,0,53	0/0:20,0:20:1,0,0:0,60,361	0/0:50,0:50:1,0,0:0,151,422	0/0:20,0:20:1,0,0:0,60,342	0/0:91,0:91:1,0,0:0,274,446	0/0:5,0:5:0.985024,0.014976,0:0,15,156
chr1	25449584	chr1_25449584_A_G	A	G	.	PASS	AF=0.230769;DP=245;NS=13;AN=26;MAF=0.230769;AC=6;AC_Het=2;AC_Hom=4;AC_Hemi=0;HWE=0.0757764	GT:AD:DP:GP:PL	0/0:13,0:13:0.999919,8.1e-05,0:0,39,233	0/0:3,0:3:0.923391,0.076609,0:0,9,90	0/0:11,0:11:0.999676,0.000324,0:0,33,232	0/0:9,0:9:0.998705,0.001295,0:0,27,256	0/0:6,0:6:0.989736,0.010264,0:0,18,164	0/0:4,0:4:0.96017,0.03983,0:0,12,139	0/1:0,2:2:0,0.601051,0.398949:73,6,0	0/1:3,1:4:0.003805,0.996195,0:26,0,82	0/0:21,0:21:1,0,0:0,63,370	0/0:46,0:46:1,0,0:0,138,413	0/0:18,0:18:0.999997,3e-06,0:0,54,333	1/1:5,83:88:0,0,1:358,115,0	1/1:0,7:7:0,0.044962,0.955038:190,21,0
chr1	25449979	chr1_25449979_G_A	G	A	.	PASS	AF=0.272727;DP=113;NS=11;AN=22;MAF=0.272727;AC=6;AC_Het=6;AC_Hom=0;AC_Hemi=0;HWE=0.504644	GT:AD:DP:GP:PL	0/0:30,0:30:1,0,0:0,90,389	./.:0,0:0:0.508484,0.409193,0.082323:0,0,0	0/1:7,3:10:0,1,0:74,0,133	0/0:5,0:5:0.97547,0.02453,0:0,15,146	0/1:3,4:7:0,1,0:114,0,81	0/0:1,0:1:0.713076,0.286915,9e-06:0,3,41	0/1:1,1:2:0.000497,0.999439,6.4e-05:34,0,35	./.:0,0:0:0.508484,0.409193,0.082323:0,0,0	0/1:11,2:13:0.005046,0.994954,0:24,0,202	0/0:22,0:22:1,0,0:0,66,350	0/1:6,3:9:0,1,0:73,0,158	0/0:7,0:7:0.993753,0.006247,0:0,21,194	0/1:5,2:7:1e-06,0.999999,0:61,0,133
chr1	25451265	chr1_25451265_T_C	T	C	.	PASS	AF=0.423077;DP=261;NS=13;AN=26;MAF=0.423077;AC=11;AC_Het=3;AC_Hom=8;AC_Hemi=0;HWE=0.0855297	GT:AD:DP:GP:PL	1/1:0,17:17:0,2e-05,0.99998:331,51,0	0/0:3,0:3:0.839723,0.160277,0:0,9,88	1/1:0,14:14:0,0.00016,0.99984:297,42,0	1/1:0,12:12:0,0.000639,0.999361:274,36,0	1/1:0,12:12:0,0.000639,0.999361:285,36,0	0/0:5,0:5:0.954457,0.045543,0:0,15,148	0/0:5,0:5:0.954457,0.045543,0:0,15,168	0/0:8,0:8:0.994071,0.005929,0:0,24,209	0/1:9,9:18:0,1,0:197,0,201	0/1:11,24:35:0,1,0:318,0,195	0/1:5,14:19:0,1,0:275,0,111	0/0:102,0:102:1,0,0:0,307,451	0/0:11,0:11:0.999255,0.000745,0:0,33,258
chr1	25454158	chr1_25454158_A_G	A	G	.	PASS	AF=0.384615;DP=232;NS=13;AN=26;MAF=0.384615;AC=10;AC_Het=2;AC_Hom=8;AC_Hemi=0;HWE=0.0196258	GT:AD:DP:GP:PL	0/0:26,1:27:0.999948,5.2e-05,0:0,44,340	0/0:2,0:2:0.742841,0.257159,0:0,6,76	1/1:0,14:14:0,0.000176,0.999824:292,42,0	1/1:0,7:7:0,0.022068,0.977932:175,21,0	0/1:2,4:6:0,0.999988,1.2e-05:121,0,45	0/0:2,0:2:0.742841,0.257159,0:0,6,67	0/0:1,0:1:0.590622,0.408929,0.000449:0,3,28	0/1:1,1:2:0.000229,0.99922,0.000551:35,0,28	0/0:21,0:21:0.999999,1e-06,0:0,63,359	0/0:55,0:55:1,0,0:0,166,435	0/0:25,0:25:1,0,0:0,75,381	1/1:0,63:63:0,0,1:378,190,0	1/1:0,3:3:0,0.265282,0.734718:79,9,0
chr1	25454825	chr1_25454825_C_T	C	T	.	PASS	AF=0.318182;DP=256;NS=11;AN=22;MAF=0.318182;AC=7;AC_Het=5;AC_Hom=2;AC_Hemi=0;HWE=1	GT:AD:DP:GP:PL	0/0:11,0:11:0.999474,0.000526,0:0,33,233	0/1:0,1:1:0.000381,0.649707,0.349911:35,3,0	0/1:11,14:25:0,1,0:260,0,230	0/1:2,4:6:0,1,0:108,0,58	0/1:6,4:10:0,1,0:101,0,146	./.:0,0:0:0.422444,0.455026,0.12253:0,0,0	0/1:0,1:1:0.000152,0.649857,0.349992:39,3,0	./.:0,0:0:0.422444,0.455026,0.12253:0,0,0	0/0:24,0:24:1,0,0:0,72,377	0/0:60,0:60:1,0,0:0,181,436	0/0:26,0:26:1,0,0:0,78,392	1/1:0,81:81:0,0,1:449,244,0	0/0:10,0:10:0.998949,0.001051,0:0,30,271
chr1	25456477	chr1_25456477_C_A	C	A	.	PASS	AF=0.291667;DP=185;NS=12;AN=24;MAF=0.291667;AC=7;AC_Het=7;AC_Hom=0;AC_Hemi=0;HWE=0.487414	GT:AD:DP:GP:PL	0/1:10,7:17:0,1,0:81,0,186	0/0:2,0:2:0.806179,0.193821,0:0,6,70	0/1:16,5:21:0,1,0:72,0,283	0/0:5,0:5:0.970825,0.029175,0:0,15,147	0/1:3,1:4:0.005231,0.994769,0:23,0,84	0/0:4,0:4:0.943304,0.056696,0:0,12,61	0/0:1,0:1:0.675238,0.324684,7.8e-05:0,3,33	./.:0,0:0:0.456015,0.438548,0.105437:0,0,0	0/1:8,7:15:0,1,0:93,0,168	0/1:32,17:49:0,1,0:105,0,313	0/1:24,9:33:0,1,0:75,0,277	0/1:26,4:30:5.5e-05,0.999945,0:43,0,259	0/0:2,0:2:0.806179,0.193821,0:0,6,67
chr1	25458372	chr1_25458372_C_T	C	T	.	PASS	AF=0.307692;DP=272;NS=13;AN=26;MAF=0.307692;AC=8;AC_Het=0;AC_Hom=8;AC_Hemi=0;HWE=0.000457666	GT:AD:DP:GP:PL	1/1:0,6:6:0,0.073737,0.926263:166,18,0	0/0:7,0:7:0.993904,0.006096,0:0,21,205	0/0:29,0:29:1,0,0:0,87,398	0/0:12,0:12:0.999808,0.000192,0:0,36,283	0/0:11,0:11:0.999617,0.000383,0:0,33,280	1/1:0,4:4:0,0.241523,0.758477:125,12,0	1/1:0,3:3:0,0.389077,0.610923:107,9,0	0/0:2,0:2:0.835936,0.164064,0:0,6,82	0/0:23,0:23:1,0,0:0,69,368	0/0:70,0:70:1,0,0:0,211,432	0/0:26,0:26:1,0,0:0,78,378	0/0:73,0:73:1,0,0:0,220,378	1/1:0,5:5:0,0.137347,0.862653:167,15,0
chr1	25460116	chr1_25460116_C_T	C	T	.	PASS	AF=0.416667;DP=211;NS=12;AN=24;MAF=0.416667;AC=10;AC_Het=8;AC_Hom=2;AC_Hemi=0;HWE=0.547718	GT:AD:DP:GP:PL	./.:0,0:0:0.325767,0.489986,0.184247:0,0,0	0/1:1,10:11:0,0.804403,0.195597:218,0,2	0/1:8,7:15:0,1,0:159,0,186	0/1:14,11:25:0,1,0:228,0,240	0/1:8,1:9:0.041075,0.958925,0:12,0,199	1/1:0,2:2:0,0.39934,0.600659:72,6,0	0/0:2,0:2:0.726723,0.273262,1.5e-05:0,6,44	0/0:2,0:2:0.726734,0.273266,1e-06:0,6,57	0/1:3,2:5:1e-06,0.999999,0:57,0,88	0/1:30,16:46:0,1,0:235,0,315	0/1:10,10:20:0,1,0:220,0,194	0/1:43,16:59:0,1,0:130,0,313	0/0:15,0:15:0.999954,4.6e-05,0:0,45,308
chr1	25460621	chr1_25460621_C_A	C	A	.	PASS	AF=0.423077;DP=243;NS=13;AN=26;MAF=0.423077;AC=11;AC_Het=5;AC_Hom=6;AC_Hemi=0;HWE=0.573563	GT:AD:DP:GP:PL	0/0:1,0:1:0.555598,0.444331,7.1e-05:0,3,37	1/1:0,5:5:0,0.072482,0.927518:148,15,0	0/0:18,0:18:0.999994,6e-06,0:0,54,349	0/0:19,0:19:0.999997,3e-06,0:0,57,350	0/1:5,4:9:0,1,0:115,0,140	1/1:0,5:5:0,0.072482,0.927518:160,15,0	0/0:5,0:5:0.952398,0.047602,0:0,15,160	0/0:1,0:1:0.555575,0.444313,0.000112:0,3,35	0/1:7,8:15:0,1,0:192,0,169	0/1:23,18:41:0,1,0:274,0,302	0/1:9,7:16:0,1,0:166,0,190	0/1:56,49:105:0,1,0:356,0,359	1/1:0,3:3:0,0.238149,0.761851:88,9,0
chr1	25461304	chr1_25461304_T_G	T	G	.	PASS	AF=0.166667;DP=270;NS=12;AN=24;MAF=0.166667;AC=4;AC_Het=2;AC_Hom=2;AC_Hemi=0;HWE=0.254658	GT:AD:DP:GP:PL	./.:0,0:0:0.694806,0.277489,0.027706:0,0,0	1/1:0,10:10:0,0.009685,0.990315:257,30,0	0/0:17,0:17:0.999997,3e-06,0:0,51,353	0/0:19,0:19:0.999999,1e-06,0:0,57,370	0/0:9,0:9:0.999221,0.000779,0:0,27,238	0/1:3,9:12:0,1,0:219,0,62	0/0:11,0:11:0.999805,0.000195,0:0,33,288	0/1:3,4:7:0,1,0:118,0,86	0/0:17,0:17:0.999997,3e-06,0:0,51,311	0/0:40,0:40:1,0,0:0,120,418	0/0:10,0:10:0.99961,0.00039,0:0,30,266	0/0:111,0:111:1,0,0:0,334,461	0/0:7,0:7:0.99689,0.00311,0:0,21,207
chr1	25461341	chr1_25461341_C_T	C	T	.	PASS	AF=0.5;DP=265;NS=13;AN=26;MAF=0.5;AC=13;AC_Het=7;AC_Hom=6;AC_Hemi=0;HWE=1	GT:AD:DP:GP:PL	0/0:11,0:11:0.999031,0.000969,0:0,33,273	1/1:0,7:7:0,0.015487,0.984513:191,21,0	0/0:23,0:23:1,0,0:0,69,387	0/0:17,0:17:0.999985,1.5e-05,0:0,51,348	0/1:5,1:6:0.003211,0.996789,0:22,0,146	0/1:1,8:9:0,0.951751,0.048249:204,0,10	1/1:0,5:5:0,0.059198,0.940802:164,15,0	0/1:4,3:7:0,1,0:90,0,121	0/1:5,7:12:0,1,0:180,0,107	0/1:18,18:36:0,1,0:301,0,285	0/1:7,4:11:0,1,0:110,0,177	0/1:68,46:114:0,1,0:333,0,366	1/1:0,7:7:0,0.015487,0.984513:220,21,0
chr1	25463009	chr1_25463009_C_T	C	T	.	PASS	AF=0.272727;DP=204;NS=11;AN=22;MAF=0.272727;AC=6;AC_Het=4;AC_Hom=2;AC_Hemi=0;HWE=1	GT:AD:DP:GP:PL	0/1:0,1:1:0.000337,0.705131,0.294532:37,3,0	0/0:5,0:5:0.974559,0.025441,0:0,15,162	0/0:3,0:3:0.905452,0.094548,0:0,9,87	0/0:13,0:13:0.999898,0.000102,0:0,39,294	1/1:0,4:4:0,0.230326,0.769674:131,12,0	./.:0,0:0:0.497548,0.415646,0.086806:0,0,0	0/0:8,0:8:0.996748,0.003252,0:0,24,249	0/0:1,0:1:0.705362,0.294623,1.5e-05:0,3,39	0/1:16,3:19:3e-06,0.999997,0:57,0,296	0/1:28,12:40:0,1,0:219,0,344	0/1:17,4:21:0,1,0:82,0,298	0/0:73,0:73:1,0,0:0,220,436	./.:0,0:0:0.497548,0.415646,0.086806:0,0,0
chr1	25464181	chr1_25464181_G_T	G	T	.	PASS	AF=0.291667;DP=265;NS=12;AN=24;MAF=0.291667;AC=7;AC_Het=1;AC_Hom=6;AC_Hemi=0;HWE=0.0114416	GT:AD:DP:GP:PL	1/1:0,24:24:0,0,1:388,72,0	0/0:6,0:6:0.987779,0.012221,0:0,18,188	0/0:9,0:9:0.998456,0.001544,0:0,27,242	0/0:7,0:7:0.993852,0.006148,0:0,21,201	0/0:8,0:8:0.996917,0.003083,0:0,24,234	0/0:5,0:5:0.975853,0.024147,0:0,15,152	./.:0,0:0:0.513182,0.406371,0.080448:0,0,0	0/1:2,2:4:5e-06,0.999994,1e-06:54,0,52	0/0:31,0:31:1,0,0:0,93,398	0/0:80,0:80:1,0,0:0,241,446	0/0:32,0:32:1,0,0:0,96,402	1/1:0,30:30:0,0,1:349,90,0	1/1:0,4:4:0,0.239948,0.760052:134,12,0
chr1	25465566	chr1_25465566_C_T	C	T	.	PASS	AF=0.416667;DP=252;NS=12;AN=24;MAF=0.416667;AC=10;AC_Het=8;AC_Hom=2;AC_Hemi=0;HWE=0.547718	GT:AD:DP:GP:PL	0/0:18,0:18:0.999994,6e-06,0:0,54,314	0/0:9,0:9:0.996984,0.003016,0:0,27,254	0/1:11,5:16:0,1,0:122,0,212	0/1:5,9:14:0,1,0:209,0,114	0/1:1,7:8:0,0.719834,0.280166:191,0,0	0/1:5,1:6:0.012888,0.987112,0:17,0,139	1/1:0,5:5:0,0.074672,0.925328:137,15,0	./.:0,0:0:0.317591,0.491922,0.190487:0,0,0	0/1:4,7:11:0,1,0:140,0,106	0/1:18,17:35:0,1,0:277,0,283	0/1:6,10:16:0,1,0:205,0,135	0/1:52,60:112:0,1,0:362,0,346	0/0:2,0:2:0.720864,0.279135,1e-06:0,6,56
chr1	25465585	chr1_25465585_C_T	C	T	.	PASS	AF=0.208333;DP=262;NS=12;AN=24;MAF=0.208333;AC=5;AC_Het=1;AC_Hom=4;AC_Hemi=0;HWE=0.0310559	GT:AD:DP:GP:PL	0/0:22,0:22:1,0,0:0,66,316	1/1:0,12:12:0,0.001907,0.998093:291,36,0	0/0:15,0:15:0.999984,1.6e-05,0:0,45,315	0/0:16,0:16:0.999992,8e-06,0:0,48,325	0/0:6,0:6:0.992076,0.007924,0:0,18,177	0/0:5,0:5:0.984277,0.015723,0:0,15,161	1/1:0,5:5:0,0.196473,0.803527:148,15,0	./.:0,0:0:0.634306,0.324255,0.04144:0,0,0	0/0:11,0:11:0.99975,0.00025,0:0,33,263	0/0:39,0:39:1,0,0:0,117,414	0/0:16,0:16:0.999992,8e-06,0:0,48,347	0/1:50,62:112:0,1,0:372,0,340	0/0:3,0:3:0.93994,0.06006,0:0,9,86
chr1	25465837	chr1_25465837_G_T	G	T	.	PASS	AF=0.125;DP=97;NS=12;AN=24;MAF=0.125;AC=3;AC_Het=3;AC_Hom=0;AC_Hemi=0;HWE=1	GT:AD:DP:GP:PL	./.:0,0:0:0.739705,0.240712,0.019583:0,0,0	0/1:4,2:6:2.7e-05,0.999973,0:50,0,119	0/0:4,0:4:0.980068,0.019932,0:0,12,134	0/1:5,1:6:0.037742,0.962258,0:19,0,119	0/0:6,0:6:0.994941,0.005059,0:0,18,181	0/0:3,0:3:0.960914,0.039086,0:0,9,97	0/0:2,0:2:0.924768,0.075232,0:0,6,69	0/0:1,0:1:0.860056,0.139937,7e-06:0,3,35	0/0:8,0:8:0.998731,0.001269,0:0,24,192	0/0:32,0:32:1,0,0:0,96,397	0/1:5,1:6:0.024154,0.975846,0:21,0,121	0/0:22,0:22:1,0,0:0,66,358	0/0:1,0:1:0.860054,0.139937,9e-06:0,3,34
chr1	25467504	chr1_25467504_A_G	A	G	.	PASS	AF=0.423077;DP=255;NS=13;AN=26;MAF=0.423077;AC=11;AC_Het=5;AC_Hom=6;AC_Hemi=0;HWE=0.573563	GT:AD:DP:GP:PL	1/1:1,21:22:0,0.00032,0.99968:219,39,0	0/1:9,2:11:0.023768,0.976232,0:14,0,220	1/1:0,3:3:0,0.24713,0.75287:100,9,0	0/1:0,1:1:0.002352,0.566331,0.431317:25,3,0	0/1:6,2:8:0.000302,0.999698,0:33,0,153	0/0:5,0:5:0.954565,0.045435,0:0,15,170	0/1:3,3:6:1e-06,0.999999,0:58,0,98	1/1:0,2:2:5.6e-05,0.396299,0.603646:43,6,0	0/0:21,1:22:0.999905,9.5e-05,0:0,42,352	0/0:40,2:42:1,0,0:0,81,397	0/0:23,2:25:0.998164,0.001836,0:0,29,353	0/0:98,9:107:1,0,0:0,105,343	0/1:0,1:1:7.5e-05,0.567624,0.432301:40,3,0
chr1	25467643	chr1_25467643_G_A	G	A	.	PASS	AF=0.192308;DP=248;NS=13;AN=26;MAF=0.192308;AC=5;AC_Het=3;AC_Hom=2;AC_Hemi=0;HWE=0.373913	GT:AD:DP:GP:PL	1/1:1,13:14:0,0.218777,0.781223:228,15,0	0/1:5,1:6:0.223058,0.776942,0:9,0,157	0/1:5,1:6:0.014251,0.985749,0:22,0,119	0/0:4,0:4:0.973084,0.026916,0:0,12,75	0/0:17,0:17:0.999997,3e-06,0:0,51,336	0/0:5,0:5:0.986358,0.013642,0:0,15,175	0/1:6,3:9:4e-06,0.999996,0:58,0,118	0/0:4,0:4:0.973084,0.026916,0:0,12,135	0/0:15,0:15:0.999986,1.4e-05,0:0,45,319	0/0:45,0:45:1,0,0:0,135,421	0/0:22,0:22:1,0,0:0,66,368	0/0:87,12:99:0.999913,8.7e-05,0:0,37,311	0/0:2,0:2:0.900378,0.099622,0:0,6,70
chr1	25467722	chr1_25467722_G_A	G	A	.	PASS	AF=0.269231;DP=231;NS=13;AN=26;MAF=0.269231;AC=7;AC_Het=5;AC_Hom=2;AC_Hemi=0;HWE=1	GT:AD:DP:GP:PL	0/1:8,3:11:1e-06,0.999999,0:61,0,158	1/1:0,7:7:0,0.036015,0.963985:204,21,0	0/0:9,0:9:0.998369,0.001631,0:0,27,227	0/0:1,0:1:0.704848,0.294762,0.00039:0,3,25	0/1:5,8:13:0,1,0:181,0,120	0/0:6,0:6:0.987101,0.012899,0:0,18,183	0/0:8,0:8:0.996744,0.003256,0:0,24,160	0/0:3,0:3:0.905349,0.094651,0:0,9,108	0/1:7,10:17:0,1,0:223,0,148	0/1:16,24:40:0,1,0:305,0,245	0/1:6,7:13:0,1,0:153,0,156	0/0:102,0:102:1,0,0:0,307,427	0/0:1,0:1:0.705115,0.294873,1.2e-05:0,3,40
chr1	25467741	chr1_25467741_A_G	A	G	.	PASS	AF=0.416667;DP=237;NS=12;AN=24;MAF=0.416667;AC=10;AC_Het=2;AC_Hom=8;AC_Hemi=0;HWE=0.0286714	GT:AD:DP:GP:PL	1/1:0,22:22:0,1e-06,0.999999:322,66,0	0/0:9,0:9:0.997324,0.002676,0:0,27,254	1/1:0,12:12:0,0.00071,0.99929:271,36,0	./.:0,0:0:0.351348,0.482796,0.165856:0,0,0	0/1:8,3:11:0,1,0:69,0,184	0/0:6,0:6:0.978982,0.021018,0:0,18,195	1/1:0,5:5:0,0.083379,0.916621:147,15,0	0/0:2,0:2:0.74431,0.25569,0:0,6,80	0/0:17,0:17:0.99999,1e-05,0:0,51,330	0/0:38,0:38:1,0,0:0,114,426	0/0:19,0:19:0.999997,3e-06,0:0,57,364	0/1:56,37:93:0,1,0:232,0,364	1/1:0,2:2:0,0.421203,0.578797:72,6,0
chr1	25471074	chr1_25471074_T_G	T	G	.	PASS	AF=0.181818;DP=65;NS=11;AN=22;MAF=0.181818;AC=4;AC_Het=4;AC_Hom=0;AC_Hemi=0;HWE=1	GT:AD:DP:GP:PL	0/0:3,0:3:0.926862,0.073138,0:0,9,88	0/0:1,0:1:0.760061,0.239909,3e-05:0,3,34	0/0:1,0:1:0.760038,0.239902,6e-05:0,3,31	./.:0,0:0:0.577725,0.364714,0.05756:0,0,0	0/1:1,1:2:0.003164,0.996637,0.000199:27,0,29	0/1:0,1:1:0.000958,0.759353,0.239689:34,3,0	0/1:0,1:1:0.000761,0.759502,0.239737:35,3,0	./.:0,0:0:0.577725,0.364714,0.05756:0,0,0	0/0:10,0:10:0.999384,0.000616,0:0,30,253	0/0:28,0:28:1,0,0:0,84,365	0/0:6,0:6:0.990233,0.009767,0:0,18,163	0/1:7,4:11:0,1,0:88,0,140	0/0:1,0:1:0.760066,0.23991,2.4e-05:0,3,35
chr1	25473600	chr1_25473600_C_T	C	T	.	PASS	AF=0.153846;DP=186;NS=13;AN=26;MAF=0.153846;AC=4;AC_Het=4;AC_Hom=0;AC_Hemi=0;HWE=1	GT:AD:DP:GP:PL	0/0:10,1:11:0.927606,0.072394,0:0,6,104	0/1:4,1:5:0.206206,0.793794,0:11,0,77	0/0:10,0:10:0.999699,0.000301,0:0,30,124	0/1:4,1:5:0.492712,0.507288,0:5,0,66	0/1:6,3:9:0.000108,0.999892,0:45,0,67	0/0:8,1:9:0.910971,0.089029,0:0,5,124	0/0:7,0:7:0.997601,0.002399,0:0,21,119	0/0:7,0:7:0.997601,0.002399,0:0,21,159	0/0:11,0:11:0.99985,0.00015,0:0,33,249	0/0:23,2:25:0.999124,0.000876,0:0,25,305	0/0:14,0:14:0.999981,1.9e-05,0:0,42,274	0/0:40,0:40:1,0,0:0,120,412	0/1:17,6:23:1.1e-05,0.999989,0:55,0,163
chr1	25473653	chr1_25473653_G_T	G	T	.	PASS	AF=0.230769;DP=150;NS=13;AN=26;MAF=0.230769;AC=6;AC_Het=6;AC_Hom=0;AC_Hemi=0;HWE=1	GT:AD:DP:GP:PL	0/1:6,4:10:7e-06,0.999993,0:53,0,86	0/0:2,0:2:0.85923,0.140766,4e-06:0,6,44	0/1:3,2:5:0.005886,0.994097,1.7e-05:24,0,40	0/1:4,1:5:0.133034,0.866966,0:10,0,70	0/0:8,0:8:0.997447,0.002553,0:0,24,103	0/1:7,2:9:0.002344,0.997656,0:28,0,99	0/1:2,4:6:0,0.999769,0.000231:75,0,29	0/1:2,2:4:0.000226,0.999774,0:38,0,57	0/0:6,0:6:0.989865,0.010135,0:0,18,166	0/0:19,2:21:0.933321,0.066679,0:0,10,273	0/0:7,1:8:0.730027,0.269973,0:0,2,178	0/0:42,0:42:1,0,0:0,126,406	0/0:16,2:18:0.932175,0.067825,0:0,10,190
chr1	25473886	chr1_25473886_G_A	G	A	.	PASS	AF=0.230769;DP=167;NS=13;AN=26;MAF=0.230769;AC=6;AC_Het=6;AC_Hom=0;AC_Hemi=0;HWE=1	GT:AD:DP:GP:PL	0/0:18,0:18:0.999998,2e-06,0:0,54,151	0/0:6,0:6:0.99086,0.00914,0:0,18,119	0/1:7,2:9:0.011017,0.988983,0:22,0,72	0/1:3,3:6:1e-05,0.999986,4e-06:52,0,46	0/1:5,2:7:0.014936,0.985064,0:20,0,77	0/0:6,0:6:0.99086,0.00914,0:0,18,110	0/1:2,2:4:0.000141,0.999836,2.3e-05:41,0,38	0/0:7,0:7:0.995409,0.004591,0:0,21,165	0/0:8,1:9:0.68321,0.31679,0:0,1,171	0/0:23,2:25:0.999114,0.000886,0:0,28,296	0/1:8,3:11:6.6e-05,0.999934,0:44,0,133	0/0:39,0:39:1,0,0:0,117,402	0/1:16,2:18:0.388496,0.611504,0:4,0,208
chr1	25473895	chr1_25473895_C_T	C	T	.	PASS	AF=0.230769;DP=166;NS=13;AN=26;MAF=0.230769;AC=6;AC_Het=6;AC_Hom=0;AC_Hemi=0;HWE=1	GT:AD:DP:GP:PL	0/0:18,1:19:0.999694,0.000306,0:0,33,144	0/1:4,2:6:0.00276,0.99724,0:28,0,89	0/1:7,2:9:0.066529,0.933471,0:14,0,86	0/0:6,0:6:0.990448,0.009552,0:0,18,100	0/1:4,2:6:0.007442,0.992558,0:23,0,73	0/0:6,0:6:0.990448,0.009552,0:0,18,113	0/0:2,0:2:0.866311,0.133688,1e-06:0,6,48	0/1:4,2:6:0.000782,0.999218,0:33,0,91	0/1:6,3:9:0.000121,0.999879,0:41,0,140	0/0:25,2:27:0.99844,0.00156,0:0,26,318	0/1:9,2:11:0.129416,0.870584,0:10,0,156	0/0:39,0:39:1,0,0:0,117,404	0/0:16,2:18:0.815514,0.184486,0:0,4,212
chr1	25473896	chr1_25473896_G_A	G	A	.	PASS	AF=0.230769;DP=166;NS=13;AN=26;MAF=0.230769;AC=6;AC_Het=6;AC_Hom=0;AC_Hemi=0;HWE=1	GT:AD:DP:GP:PL	0/1:17,2:19:0.424473,0.575527,0:4,0,106	0/0:6,0:6:0.991541,0.008459,0:0,18,117	0/0:9,0:9:0.998935,0.001065,0:0,27,114	0/1:5,1:6:0.268863,0.731137,0:7,0,76	0/1:4,1:5:0.084742,0.915258,0:13,0,72	0/1:3,3:6:1e-06,0.999995,3e-06:61,0,46	0/1:3,1:4:0.009177,0.990822,1e-06:23,0,52	0/0:6,0:6:0.991541,0.008459,0:0,18,132	0/0:7,1:8:0.647976,0.352024,0:0,0,147	0/0:26,1:27:0.999997,3e-06,0:0,52,327	0/0:11,0:11:0.999733,0.000267,0:0,33,184	0/0:41,0:41:1,0,0:0,123,403	0/1:15,3:18:0.006838,0.993162,0:24,0,205
chr1	25473908	chr1_25473908_T_C	T	C	.	PASS	AF=0.192308;DP=168;NS=13;AN=26;MAF=0.192308;AC=5;AC_Het=5;AC_Hom=0;AC_Hemi=0;HWE=1	GT:AD:DP:GP:PL	0/0:19,0:19:0.999999,1e-06,0:0,57,160	0/0:6,0:6:0.993137,0.006863,0:0,18,123	0/1:8,1:9:0.225114,0.774886,0:9,0,76	0/0:6,0:6:0.993137,0.006863,0:0,18,100	0/1:4,1:5:0.102585,0.897415,0:13,0,73	0/1:4,2:6:0.007077,0.992923,0:25,0,74	0/1:3,1:4:0.011306,0.988694,1e-06:23,0,52	0/0:6,0:6:0.993137,0.006863,0:0,18,131	0/0:9,0:9:0.999137,0.000863,0:0,27,194	0/0:26,2:28:0.999941,5.9e-05,0:0,39,350	0/0:10,1:11:0.965887,0.034113,0:0,11,194	0/0:44,0:44:1,0,0:0,132,393	0/1:12,3:15:0.001169,0.998831,0:33,0,147
chr1	25475143	chr1_25475143_C_T	C	T	.	PASS	AF=0.423077;DP=240;NS=13;AN=26;MAF=0.423077;AC=11;AC_Het=7;AC_Hom=4;AC_Hemi=0;HWE=1	GT:AD:DP:GP:PL	0/0:2,0:2:0.731099,0.268899,2e-06:0,6,53	0/0:4,0:4:0.915794,0.084206,0:0,12,129	0/0:11,0:11:0.999282,0.000718,0:0,33,266	0/0:13,0:13:0.99982,0.00018,0:0,39,301	0/1:2,1:3:0.001716,0.998284,0:26,0,66	0/1:1,2:3:3e-06,0.999627,0.00037:53,0,30	1/1:0,3:3:0,0.253643,0.746357:106,9,0	0/1:1,1:2:0.001081,0.998802,0.000117:28,0,35	0/1:5,9:14:0,1,0:183,0,116	0/1:20,19:39:0,1,0:286,0,259	0/1:11,9:20:0,1,0:194,0,221	0/1:60,59:119:0,1,0:347,0,364	1/1:0,5:5:0,0.078306,0.921694:144,15,0
chr1	25476497	chr1_25476497_G_A	G	A	.	PASS	AF=0.333333;DP=232;NS=12;AN=24;MAF=0.333333;AC=8;AC_Het=6;AC_Hom=2;AC_Hemi=0;HWE=1	GT:AD:DP:GP:PL	./.:0,0:0:0.412454,0.459544,0.128002:0,0,0	0/0:4,0:4:0.9349,0.0651,0:0,12,127	0/1:7,12:19:0,1,0:266,0,165	0/1:10,4:14:0,1,0:95,0,246	0/1:2,3:5:0,0.999918,8.2e-05:91,0,35	0/1:2,1:3:0.000717,0.999277,6e-06:31,0,47	0/0:2,0:2:0.782144,0.217856,0:0,6,75	0/1:0,1:1:0.000289,0.642038,0.357673:36,3,0	0/0:28,0:28:1,0,0:0,84,394	0/0:49,0:49:1,0,0:0,148,421	0/0:32,0:32:1,0,0:0,96,410	0/1:18,51:69:0,1,0:336,0,169	1/1:0,6:6:0,0.053113,0.946887:182,18,0
chr1	25476733	chr1_25476733_C_G	C	G	.	PASS	AF=0.25;DP=191;NS=12;AN=24;MAF=0.25;AC=6;AC_Het=4;AC_Hom=2;AC_Hemi=0;HWE=1	GT:AD:DP:GP:PL	./.:0,0:0:0.526245,0.398365,0.07539:0,0,0	0/0:2,0:2:0.840869,0.159131,0:0,6,64	0/0:20,0:20:0.999999,1e-06,0:0,60,345	0/0:15,0:15:0.999977,2.3e-05,0:0,45,329	0/1:5,4:9:0,1,0:97,0,119	0/0:1,0:1:0.725423,0.274569,8e-06:0,3,41	1/1:0,5:5:0,0.141719,0.858281:164,15,0	0/0:1,0:1:0.725405,0.274562,3.3e-05:0,3,35	0/1:10,6:16:0,1,0:145,0,195	0/1:24,14:38:0,1,0:230,0,306	0/1:9,9:18:0,1,0:191,0,194	0/0:61,0:61:1,0,0:0,184,438	0/0:5,0:5:0.976892,0.023108,0:0,15,172
chr1	25477188	chr1_25477188_T_C	T	C	.	PASS	AF=0.153846;DP=191;NS=13;AN=26;MAF=0.153846;AC=4;AC_Het=4;AC_Hom=0;AC_Hemi=0;HWE=1	GT:AD:DP:GP:PL	0/0:2,0:2:0.897582,0.102418,0:0,6,62	0/1:0,2:2:0,0.68661,0.31339:74,6,0	0/1:9,8:17:0,1,0:192,0,211	0/1:6,5:11:0,1,0:132,0,162	0/0:8,0:8:0.99822,0.00178,0:0,24,218	0/0:5,0:5:0.985938,0.014062,0:0,15,166	0/0:1,0:1:0.814191,0.185806,3e-06:0,3,41	0/0:1,0:1:0.814185,0.185805,1.1e-05:0,3,36	0/0:21,0:21:1,0,0:0,63,369	0/0:48,0:48:1,0,0:0,144,431	0/0:19,0:19:0.999999,1e-06,0:0,57,348	0/1:32,20:52:0,1,0:150,0,314	0/0:4,0:4:0.972266,0.027734,0:0,12,144
chr1	25479060	chr1_25479060_G_A	G	A	.	PASS	AF=0.318182;DP=208;NS=11;AN=22;MAF=0.318182;AC=7;AC_Het=7;AC_Hom=0;AC_Hemi=0;HWE=0.479876	GT:AD:DP:GP:PL	./.:0,0:0:0.44822,0.442545,0.109235:0,0,0	./.:0,0:0:0.44822,0.442545,0.109235:0,0,0	0/1:6,9:15:0,1,0:202,0,151	0/1:6,2:8:3e-06,0.999997,0:55,0,158	0/1:3,3:6:0,1,0:88,0,97	0/1:5,2:7:0.000103,0.999897,0:40,0,123	0/0:4,0:4:0.94188,0.05812,0:0,12,136	0/0:2,0:2:0.802034,0.197966,0:0,6,74	0/1:12,6:18:0,1,0:133,0,250	0/1:31,22:53:0,1,0:290,0,358	0/1:18,6:24:0,1,0:113,0,293	0/0:65,0:65:1,0,0:0,196,428	0/0:6,0:6:0.984808,0.015192,0:0,18,184
chr1	25479455	chr1_25479455_C_T	C	T	.	PASS	AF=0.291667;DP=211;NS=12;AN=24;MAF=0.291667;AC=7;AC_Het=5;AC_Hom=2;AC_Hemi=0;HWE=1	GT:AD:DP:GP:PL	0/1:2,1:3:0.00493,0.995066,4e-06:24,0,47	./.:0,0:0:0.506959,0.410103,0.082938:0,0,0	0/0:10,0:10:0.999211,0.000789,0:0,30,275	0/0:11,0:11:0.999605,0.000395,0:0,33,271	0/1:5,6:11:0,1,0:146,0,138	1/1:0,3:3:0,0.38198,0.61802:106,9,0	0/0:7,0:7:0.99372,0.00628,0:0,21,202	0/0:1,0:1:0.711986,0.287977,3.7e-05:0,3,35	0/1:10,7:17:0,1,0:174,0,223	0/1:26,32:58:0,1,0:329,0,304	0/1:9,9:18:0,1,0:205,0,194	0/0:64,0:64:1,0,0:0,193,436	0/0:8,0:8:0.99685,0.00315,0:0,24,248
chr1	25479487	chr1_25479487_G_T	G	T	.	PASS	AF=0.166667;DP=178;NS=12;AN=24;MAF=0.166667;AC=4;AC_Het=4;AC_Hom=0;AC_Hemi=0;HWE=1	GT:AD:DP:GP:PL	0/0:3,0:3:0.94791,0.05209,0:0,9,85	./.:0,0:0:0.672066,0.29546,0.032473:0,0,0	0/1:8,3:11:0,1,0:67,0,194	0/1:6,3:9:0,1,0:81,0,153	0/0:6,0:6:0.993178,0.006822,0:0,18,147	0/0:3,0:3:0.94791,0.05209,0:0,9,103	0/0:6,0:6:0.993178,0.006822,0:0,18,190	0/0:1,0:1:0.819788,0.1802,1.3e-05:0,3,35	0/0:12,0:12:0.999893,0.000107,0:0,36,295	0/1:41,7:48:0,1,0:76,0,318	0/1:12,5:17:0,1,0:101,0,246	0/0:58,0:58:1,0,0:0,175,434	0/0:4,0:4:0.973259,0.026741,0:0,12,125
chr1	25479530	chr1_25479530_C_T	C	T	.	PASS	AF=0.166667;DP=216;NS=12;AN=24;MAF=0.166667;AC=4;AC_Het=2;AC_Hom=2;AC_Hemi=0;HWE=0.254658	GT:AD:DP:GP:PL	1/1:0,6:6:0,0.144711,0.855289:143,18,0	./.:0,0:0:0.712512,0.263184,0.024303:0,0,0	0/0:17,0:17:0.999997,3e-06,0:0,51,331	0/1:9,1:10:0.216986,0.783014,0:10,0,202	0/0:5,0:5:0.988589,0.011411,0:0,15,170	0/0:8,0:8:0.998559,0.001441,0:0,24,208	0/0:6,0:6:0.994262,0.005738,0:0,18,194	0/0:2,0:2:0.915464,0.084536,0:0,6,81	0/0:11,0:11:0.99982,0.00018,0:0,33,273	0/0:53,0:53:1,0,0:0,160,431	0/0:22,0:22:1,0,0:0,66,383	0/0:73,0:73:1,0,0:0,220,443	0/1:1,2:3:0.00017,0.999771,5.9e-05:42,0,32
chr1	25479607	chr1_25479607_A_G	A	G	.	PASS	AF=0.5;DP=243;NS=13;AN=26;MAF=0.5;AC=13;AC_Het=9;AC_Hom=4;AC_Hemi=0;HWE=0.30044	GT:AD:DP:GP:PL	0/1:5,1:6:0.024842,0.975158,0:13,0,124	1/1:0,4:4:0,0.111518,0.888482:123,12,0	0/1:10,8:18:0,1,0:181,0,230	0/1:7,4:11:0,1,0:114,0,181	0/1:3,6:9:0,1,0:161,0,85	0/1:2,5:7:0,0.999989,1.1e-05:139,0,47	0/0:3,0:3:0.800668,0.199332,0:0,9,110	1/1:0,3:3:0,0.200661,0.799339:105,9,0	0/1:8,7:15:0,1,0:137,0,160	0/1:34,17:51:0,1,0:176,0,362	0/1:15,12:27:0,1,0:219,0,284	0/1:56,29:85:0,1,0:223,0,368	0/0:4,0:4:0.889302,0.110698,0:0,12,134
chr1	25481908	chr1_25481908_A_G	A	G	.	PASS	AF=0.423077;DP=269;NS=13;AN=26;MAF=0.423077;AC=11;AC_Het=3;AC_Hom=8;AC_Hemi=0;HWE=0.0855297	GT:AD:DP:GP:PL	0/0:24,1:25:0.999549,0.000451,0:0,35,328	0/0:8,0:8:0.994131,0.005869,0:0,24,222	1/1:0,18:18:0,1e-05,0.99999:360,54,0	1/1:0,21:21:0,1e-06,0.999999:378,63,0	1/1:0,7:7:0,0.020256,0.979744:226,21,0	0/0:3,0:3:0.841097,0.158903,0:0,9,110	1/1:0,13:13:0,0.000323,0.999677:294,39,0	0/0:5,0:5:0.9549,0.0451,0:0,15,161	0/1:7,12:19:0,1,0:237,0,172	0/1:26,23:49:0,1,0:309,0,313	0/1:8,12:20:0,1,0:261,0,162	0/0:70,0:70:1,0,0:0,211,391	0/0:10,0:10:0.998526,0.001474,0:0,30,268
chr1	25482014	chr1_25482014_C_T	C	T	.	PASS	AF=0.384615;DP=169;NS=13;AN=26;MAF=0.384615;AC=10;AC_Het=6;AC_Hom=4;AC_Hemi=0;HWE=1	GT:AD:DP:GP:PL	1/1:0,18:18:0,1.2e-05,0.999988:310,54,0	0/0:4,0:4:0.925394,0.074606,0:0,12,136	0/1:10,7:17:0,1,0:155,0,213	0/1:7,10:17:0,1,0:207,0,138	0/1:2,5:7:0,0.999998,2e-06:142,0,53	0/0:7,0:7:0.990023,0.009977,0:0,21,178	1/1:0,9:9:0,0.006019,0.993981:244,27,0	0/0:5,0:5:0.961252,0.038748,0:0,15,157	0/1:9,6:15:0,1,0:114,0,165	0/1:15,23:38:0,1,0:310,0,251	0/1:9,10:19:0,1,0:226,0,201	0/0:9,0:9:0.997487,0.002513,0:0,27,174	0/0:4,0:4:0.925394,0.074606,0:0,12,128
chr1	25482265	chr1_25482265_T_C	T	C	.	PASS	AF=0.461538;DP=258;NS=13;AN=26;MAF=0.461538;AC=12;AC_Het=2;AC_Hom=10;AC_Hemi=0;HWE=0.0206165	GT:AD:DP:GP:PL	1/1:0,17:17:0,1.6e-05,0.999984:313,51,0	0/0:5,0:5:0.943777,0.056223,0:0,15,158	1/1:0,20:20:0,2e-06,0.999998:362,60,0	1/1:0,7:7:0,0.016127,0.983873:208,21,0	0/1:5,9:14:0,1,0:215,0,125	1/1:0,7:7:0,0.016127,0.983873:194,21,0	0/0:3,0:3:0.807563,0.192437,0:0,9,95	0/0:1,0:1:0.511907,0.487946,0.000147:0,3,35	0/0:24,0:24:1,0,0:0,72,346	0/0:54,0:54:1,0,0:0,163,428	0/0:16,0:16:0.999971,2.9e-05,0:0,48,334	0/1:50,33:83:0,1,0:304,0,351	1/1:0,7:7:0,0.016127,0.983873:200,21,0
chr1	25482308	chr1_25482308_G_T	G	T	.	PASS	AF=0.208333;DP=222;NS=12;AN=24;MAF=0.208333;AC=5;AC_Het=1;AC_Hom=4;AC_Hemi=0;HWE=0.0310559	GT:AD:DP:GP:PL	./.:0,0:0:0.619355,0.335273,0.045373:0,0,0	0/0:5,0:5:0.983366,0.016634,0:0,15,148	0/0:19,0:19:0.999999,1e-06,0:0,57,333	0/0:4,0:4:0.967275,0.032725,0:0,12,126	0/0:8,0:8:0.99789,0.00211,0:0,24,229	1/1:0,5:5:0,0.187589,0.812411:170,15,0	0/0:3,0:3:0.936624,0.063376,0:0,9,97	0/0:1,0:1:0.786989,0.213007,5e-06:0,3,41	0/0:19,0:19:0.999999,1e-06,0:0,57,332	0/0:46,0:46:1,0,0:0,138,428	0/0:17,0:17:0.999996,4e-06,0:0,51,334	0/1:54,32:86:0,1,0:305,0,344	1/1:0,8:8:0,0.028053,0.971947:221,24,0
chr1	25482417	chr1_25482417_A_G	A	G	.	PASS	AF=0.423077;DP=240;NS=13;AN=26;MAF=0.423077;AC=11;AC_Het=7;AC_Hom=4;AC_Hemi=0;HWE=1	GT:AD:DP:GP:PL	0/0:20,0:20:0.999999,1e-06,0:0,60,350	0/0:6,0:6:0.976274,0.023726,0:0,18,192	0/0:18,0:18:0.999994,6e-06,0:0,54,320	0/0:8,0:8:0.993961,0.006039,0:0,24,231	0/1:4,5:9:0,1,0:134,0,105	1/1:0,4:4:0,0.138463,0.861537:136,12,0	0/1:0,1:1:5.7e-05,0.562478,0.437464:41,3,0	1/1:0,2:2:0,0.391312,0.608688:73,6,0	0/1:10,12:22:0,1,0:249,0,204	0/1:16,18:34:0,1,0:297,0,273	0/1:8,12:20:0,1,0:239,0,173	0/1:61,34:95:0,1,0:301,0,363	0/1:0,1:1:0.000144,0.562429,0.437426:37,3,0
chr1	25486145	chr1_25486145_C_T	C	T	.	PASS	AF=0.192308;DP=223;NS=13;AN=26;MAF=0.192308;AC=5;AC_Het=5;AC_Hom=0;AC_Hemi=0;HWE=1	GT:AD:DP:GP:PL	0/1:2,1:3:0.1541,0.845898,1e-06:11,0,48	0/1:4,2:6:9.9e-05,0.9999,0:44,0,60	0/0:46,2:48:1,0,0:0,101,361	0/0:12,0:12:0.999894,0.000106,0:0,36,210	0/1:16,2:18:0.421786,0.578214,0:5,0,214	0/1:2,19:21:0,0.941199,0.058801:230,0,2	0/1:6,1:7:0.022847,0.977153,0:20,0,82	0/0:1,0:1:0.821115,0.178497,0.000388:0,3,20	0/0:15,0:15:0.999987,1.3e-05,0:0,45,307	0/0:42,0:42:1,0,0:0,126,404	0/0:15,0:15:0.999987,1.3e-05,0:0,45,316	0/0:25,0:25:1,0,0:0,75,312	0/0:7,0:7:0.996615,0.003385,0:0,21,162
chr1	25486169	chr1_25486169_A_G	A	G	.	PASS	AF=0.153846;DP=257;NS=13;AN=26;MAF=0.153846;AC=4;AC_Het=4;AC_Hom=0;AC_Hemi=0;HWE=1	GT:AD:DP:GP:PL	0/1:3,2:5:0.00016,0.99984,0:42,0,63	0/1:3,2:5:0.002616,0.997384,0:30,0,61	0/0:48,1:49:1,0,0:0,108,347	0/0:14,0:14:0.999977,2.3e-05,0:0,42,208	0/0:21,0:21:1,0,0:0,63,291	0/0:40,0:40:1,0,0:0,120,357	0/1:6,3:9:0.000952,0.999048,0:34,0,92	0/0:1,0:1:0.839398,0.160296,0.000306:0,3,20	0/0:18,0:18:0.999999,1e-06,0:0,54,332	0/0:42,0:42:1,0,0:0,126,410	0/0:20,0:20:1,0,0:0,60,357	0/1:7,19:26:0,1,0:244,0,98	0/0:5,0:5:0.988206,0.011794,0:0,15,114
chr1	25486205	chr1_25486205_T_C	T	C	.	PASS	AF=0.375;DP=242;NS=12;AN=24;MAF=0.375;AC=9;AC_Het=9;AC_Hom=0;AC_Hemi=0;HWE=0.0922062	GT:AD:DP:GP:PL	0/0:11,0:11:0.9994,0.0006,0:0,33,200	0/1:4,1:5:0.031624,0.968376,0:14,0,78	0/1:19,18:37:0,1,0:246,0,269	0/1:6,3:9:0.001111,0.998889,0:29,0,118	0/1:2,13:15:0,0.822945,0.177055:184,0,2	0/0:46,3:49:1,0,0:0,85,354	0/1:4,2:6:0.005038,0.994962,0:22,0,95	./.:0,0:0:0.383277,0.471634,0.14509:0,0,0	0/1:13,4:17:5.5e-05,0.999945,0:42,0,283	0/1:31,12:43:0,1,0:180,0,352	0/1:13,7:20:0,1,0:114,0,244	0/0:28,0:28:1,0,0:0,84,292	0/1:1,1:2:0.010037,0.977988,0.011974:19,0,14
chr1	25486379	chr1_25486379_A_G	A	G	.	PASS	AF=0.208333;DP=135;NS=12;AN=24;MAF=0.208333;AC=5;AC_Het=5;AC_Hom=0;AC_Hemi=0;HWE=1	GT:AD:DP:GP:PL	./.:0,0:0:0.621199,0.333926,0.044876:0,0,0	0/0:4,0:4:0.967496,0.032504,0:0,12,67	0/0:7,0:7:0.995818,0.004182,0:0,21,164	0/1:4,2:6:0.002174,0.997826,0:29,0,59	0/0:3,0:3:0.937038,0.062962,0:0,9,62	0/1:4,7:11:0,1,0:113,0,71	0/1:3,1:4:0.128966,0.871031,3e-06:11,0,45	0/0:1,0:1:0.78788,0.211761,0.000359:0,3,22	0/0:9,0:9:0.998951,0.001049,0:0,27,226	0/0:26,0:26:1,0,0:0,78,363	0/1:6,1:7:0.130407,0.869593,0:11,0,126	0/1:33,20:53:0,1,0:126,0,215	0/0:4,0:4:0.967496,0.032504,0:0,12,72
chr1	25486565	chr1_25486565_A_G	A	G	.	PASS	AF=0.208333;DP=117;NS=12;AN=24;MAF=0.208333;AC=5;AC_Het=3;AC_Hom=2;AC_Hemi=0;HWE=0.403727	GT:AD:DP:GP:PL	0/0:8,0:8:0.998046,0.001954,0:0,24,162	0/0:12,0:12:0.999878,0.000122,0:0,36,208	0/1:3,3:6:2e-05,0.99998,0:50,0,55	0/1:3,1:4:0.239227,0.760771,2e-06:8,0,47	./.:0,0:0:0.639362,0.320478,0.04016:0,0,0	0/0:9,0:9:0.999022,0.000978,0:0,27,180	0/0:7,0:7:0.9961,0.0039,0:0,21,134	0/0:3,0:3:0.94104,0.05896,0:0,9,79	0/0:11,0:11:0.999755,0.000245,0:0,33,224	0/0:25,0:25:1,0,0:0,75,323	0/0:14,0:14:0.999969,3.1e-05,0:0,42,269	1/1:0,9:9:0,0.015346,0.984654:118,27,0	0/1:7,2:9:0.002023,0.997977,0:30,0,128
chr1	25486625	chr1_25486625_T_C	T	C	.	PASS	AF=0.181818;DP=79;NS=11;AN=22;MAF=0.181818;AC=4;AC_Het=2;AC_Hom=2;AC_Hemi=0;HWE=0.278196	GT:AD:DP:GP:PL	0/0:5,0:5:0.985382,0.014618,0:0,15,112	0/0:3,0:3:0.943982,0.056018,0:0,9,64	0/0:1,0:1:0.807796,0.191748,0.000455:0,3,20	1/1:0,6:6:0,0.116328,0.883672:91,18,0	./.:0,0:0:0.653127,0.310071,0.036801:0,0,0	0/1:5,1:6:0.050888,0.949112,0:16,0,82	0/1:1,1:2:0.077347,0.92261,4.4e-05:14,0,34	./.:0,0:0:0.653127,0.310071,0.036801:0,0,0	0/0:8,0:8:0.998149,0.001851,0:0,24,170	0/0:18,1:19:0.999901,9.9e-05,0:0,37,262	0/0:6,0:6:0.992637,0.007363,0:0,18,160	0/0:22,0:22:1,0,0:0,66,112	0/0:1,0:1:0.807932,0.191781,0.000287:0,3,22
chr1	25487093	chr1_25487093_G_A	G	A	.	PASS	AF=0.181818;DP=78;NS=11;AN=22;MAF=0.181818;AC=4;AC_Het=4;AC_Hom=0;AC_Hemi=0;HWE=1	GT:AD:DP:GP:PL	0/0:1,0:1:0.803617,0.195905,0.000478:0,3,20	0/0:1,0:1:0.803617,0.195905,0.000478:0,3,20	0/0:15,0:15:0.999985,1.5e-05,0:0,45,185	0/1:5,4:9:0.000106,0.999894,0:43,0,79	./.:0,0:0:0.646416,0.315168,0.038416:0,0,0	0/0:6,1:7:0.670661,0.329339,0:0,0,88	0/0:1,0:1:0.803617,0.195905,0.000478:0,3,20	./.:0,0:0:0.646416,0.315168,0.038416:0,0,0	0/1:3,1:4:0.1702,0.8298,0:10,0,66	0/0:13,1:14:0.993904,0.006096,0:0,19,233	0/1:1,2:3:0.002183,0.990208,0.007609:30,0,12	0/0:17,0:17:0.999996,4e-06,0:0,51,150	0/1:5,1:6:0.449126,0.550874,0:4,0,56
chr1	25493732	chr1_25493732_T_C	T	C	.	PASS	AF=0.307692;DP=253;NS=13;AN=26;MAF=0.307692;AC=8;AC_Het=4;AC_Hom=4;AC_Hemi=0;HWE=0.507918	GT:AD:DP:GP:PL	0/0:30,0:30:1,0,0:0,90,404	1/1:0,5:5:0,0.113607,0.886393:132,15,0	0/0:11,0:11:0.999524,0.000476,0:0,33,254	0/0:12,0:12:0.999762,0.000238,0:0,36,266	0/0:5,0:5:0.970426,0.029574,0:0,15,174	0/0:2,0:2:0.803984,0.196016,0:0,6,72	0/1:0,1:1:0.000346,0.67198,0.327674:36,3,0	0/0:2,0:2:0.803984,0.196016,0:0,6,69	0/1:7,7:14:0,1,0:163,0,166	0/1:23,17:40:0,1,0:280,0,309	0/1:13,7:20:0,1,0:143,0,261	0/0:106,0:106:1,0,0:0,319,466	1/1:0,5:5:0,0.113607,0.886393:155,15,0
chr1	25495094	chr1_25495094_C_A	C	A	.	PASS	AF=0.423077;DP=266;NS=13;AN=26;MAF=0.423077;AC=11;AC_Het=5;AC_Hom=6;AC_Hemi=0;HWE=0.573563	GT:AD:DP:GP:PL	0/0:1,0:1:0.575272,0.424665,6.3e-05:0,3,37	1/1:0,6:6:0,0.040611,0.959389:195,18,0	0/0:26,0:26:1,0,0:0,78,402	0/0:6,0:6:0.977452,0.022548,0:0,18,173	0/1:5,2:7:8e-06,0.999992,0:49,0,133	1/1:0,2:2:0,0.403806,0.596194:73,6,0	1/1:0,3:3:0,0.252979,0.747021:110,9,0	0/0:2,0:2:0.730409,0.269591,0:0,6,76	0/1:14,11:25:0,1,0:231,0,235	0/1:25,27:52:0,1,0:336,0,297	0/1:11,11:22:0,1,0:230,0,222	0/1:54,54:108:0,1,0:344,0,349	0/0:6,0:6:0.977452,0.022548,0:0,18,174
chr1	25495948	chr1_25495948_C_T	C	T	.	PASS	AF=0.125;DP=236;NS=12;AN=24;MAF=0.125;AC=3;AC_Het=3;AC_Hom=0;AC_Hemi=0;HWE=1	GT:AD:DP:GP:PL	./.:0,0:0:0.76074,0.222928,0.016332:0,0,0	0/0:5,0:5:0.990926,0.009074,0:0,15,157	0/1:5,8:13:0,1,0:202,0,120	0/0:7,0:7:0.997716,0.002284,0:0,21,203	0/0:7,0:7:0.997716,0.002284,0:0,21,207	0/0:4,0:4:0.982015,0.017985,0:0,12,138	0/0:3,0:3:0.964665,0.035335,0:0,9,110	0/1:3,2:5:2.2e-05,0.999978,0:52,0,87	0/0:18,0:18:0.999999,1e-06,0:0,54,344	0/0:40,0:40:1,0,0:0,120,424	0/0:14,0:14:0.999982,1.8e-05,0:0,42,313	0/1:54,55:109:0,1,0:352,0,357	0/0:11,0:11:0.999857,0.000143,0:0,33,266
chr1	25497502	chr1_25497502_C_T	C	T	.	PASS	AF=0.454545;DP=236;NS=11;AN=22;MAF=0.454545;AC=10;AC_Het=6;AC_Hom=4;AC_Hemi=0;HWE=1	GT:AD:DP:GP:PL	0/1:4,3:7:3e-06,0.999997,0:53,0,97	0/0:4,0:4:0.907179,0.092821,0:0,12,126	./.:0,0:0:0.30237,0.495024,0.202607:0,0,0	./.:0,0:0:0.30237,0.495024,0.202607:0,0,0	1/1:0,4:4:0,0.132471,0.867529:134,12,0	0/1:5,4:9:0,1,0:98,0,139	1/1:0,3:3:0,0.233952,0.766048:104,9,0	0/0:3,0:3:0.830125,0.169875,0:0,9,110	0/1:7,9:16:0,1,0:214,0,171	0/1:27,28:55:0,1,0:339,0,329	0/1:12,14:26:0,1,0:265,0,227	0/1:48,53:101:0,1,0:360,0,356	0/0:8,0:8:0.993646,0.006354,0:0,24,232
chr1	25497528	chr1_25497528_G_A	G	A	.	PASS	AF=0.166667;DP=240;NS=12;AN=24;MAF=0.166667;AC=4;AC_Het=2;AC_Hom=2;AC_Hemi=0;HWE=0.254658	GT:AD:DP:GP:PL	0/0:6,0:6:0.99401,0.00599,0:0,18,140	0/0:5,0:5:0.98809,0.01191,0:0,15,167	./.:0,0:0:0.702784,0.271076,0.02614:0,0,0	0/0:4,0:4:0.976461,0.023539,0:0,12,98	0/0:4,0:4:0.976461,0.023539,0:0,12,138	0/0:8,0:8:0.998496,0.001504,0:0,24,236	0/0:3,0:3:0.954004,0.045996,0:0,9,108	0/1:0,1:1:0.000547,0.837863,0.16159:39,3,0	0/0:20,0:20:1,0,0:0,60,348	0/0:49,0:49:1,0,0:0,148,429	0/0:24,0:24:1,0,0:0,72,383	0/1:56,56:112:0,1,0:361,0,367	1/1:0,4:4:0,0.393248,0.606752:130,12,0
chr1	25502495	chr1_25502495_G_A	G	A	.	PASS	AF=0.291667;DP=133;NS=12;AN=24;MAF=0.291667;AC=7;AC_Het=7;AC_Hom=0;AC_Hemi=0;HWE=0.487414	GT:AD:DP:GP:PL	./.:0,0:0:0.485323,0.422657,0.092021:0,0,0	0/0:5,0:5:0.973507,0.026493,0:0,15,157	0/1:6,1:7:0.014481,0.985519,0:19,0,133	0/0:10,0:10:0.99915,0.00085,0:0,30,207	0/1:7,2:9:0.000176,0.999824,0:38,0,166	0/1:5,1:6:0.022695,0.977305,0:17,0,141	0/0:6,0:6:0.986576,0.013424,0:0,18,166	0/0:3,0:3:0.90183,0.09817,0:0,9,93	0/1:7,6:13:0,1,0:108,0,129	0/1:21,10:31:0,1,0:152,0,244	0/1:6,10:16:0,1,0:136,0,118	0/1:20,5:25:0,1,0:80,0,267	0/0:2,0:2:0.82121,0.17879,0:0,6,75
chr1	25505124	chr1_25505124_T_A	T	A	.	PASS	AF=0.423077;DP=262;NS=13;AN=26;MAF=0.423077;AC=11;AC_Het=1;AC_Hom=10;AC_Hemi=0;HWE=0.00266523	GT:AD:DP:GP:PL	1/1:0,2:2:0,0.421739,0.578261:73,6,0	1/1:0,9:9:0,0.005665,0.994335:247,27,0	0/0:11,0:11:0.999331,0.000669,0:0,33,283	0/0:6,0:6:0.979027,0.020973,0:0,18,179	0/0:2,0:2:0.744728,0.255272,0:0,6,73	1/1:0,10:10:0,0.002841,0.997159:264,30,0	1/1:0,5:5:0,0.083547,0.916453:150,15,0	0/0:4,0:4:0.921072,0.078928,0:0,12,133	0/0:20,0:20:0.999999,1e-06,0:0,60,359	0/0:46,0:46:1,0,0:0,138,435	0/0:24,0:24:1,0,0:0,72,392	0/1:47,73:120:0,1,0:372,0,332	1/1:0,3:3:0,0.267216,0.732784:95,9,0
chr1	25507687	chr1_25507687_C_G	C	G	.	PASS	AF=0.5;DP=305;NS=12;AN=24;MAF=0.5;AC=12;AC_Het=6;AC_Hom=6;AC_Hemi=0;HWE=1	GT:AD:DP:GP:PL	0/0:17,1:18:0.985004,0.014996,0:0,21,301	1/1:0,7:7:0,0.015445,0.984555:205,21,0	0/1:10,12:22:0,1,0:261,0,229	0/1:9,6:15:0,1,0:142,0,205	0/1:8,8:16:0,1,0:190,0,161	1/1:0,4:4:0,0.111505,0.888495:122,12,0	0/0:3,0:3:0.800646,0.199354,0:0,9,93	1/1:0,4:4:0,0.111505,0.888495:122,12,0	0/1:9,11:20:0,1,0:252,0,188	0/1:27,26:53:0,1,0:333,0,329	0/1:11,10:21:0,1,0:225,0,231	0/0:55,0:55:1,0,0:0,166,373	./.:0,0:0:0.251006,0.499998,0.248996:0,0,0
chr1	25508547	chr1_25508547_T_G	T	G	.	PASS	AF=0.461538;DP=248;NS=13;AN=26;MAF=0.461538;AC=12;AC_Het=0;AC_Hom=12;AC_Hemi=0;HWE=0.000177682	GT:AD:DP:GP:PL	1/1:0,23:23:0,0,1:379,69,0	0/0:14,0:14:0.999888,0.000112,0:0,42,304	1/1:0,7:7:0,0.016669,0.983331:204,21,0	1/1:0,13:13:0,0.000265,0.999735:320,39,0	1/1:0,3:3:0,0.213366,0.786634:109,9,0	1/1:0,7:7:0,0.016669,0.983331:168,21,0	0/0:5,0:5:0.945535,0.054465,0:0,15,175	0/0:3,0:3:0.812736,0.187264,0:0,9,108	0/0:9,0:9:0.996413,0.003587,0:0,27,248	0/0:29,0:29:1,0,0:0,87,399	0/0:11,1:12:0.526219,0.473781,0:0,3,258	0/0:112,0:112:1,0,0:0,337,459	1/1:0,10:10:0,0.002114,0.997886:282,30,0
chr1	25510967	chr1_25510967_C_A	C	A	.	PASS	AF=0.307692;DP=149;NS=13;AN=26;MAF=0.307692;AC=8;AC_Het=6;AC_Hom=2;AC_Hemi=0;HWE=1	GT:AD:DP:GP:PL	0/0:8,0:8:0.996204,0.003796,0:0,24,195	0/0:4,0:4:0.942538,0.057462,0:0,12,112	1/1:0,7:7:0,0.031039,0.968961:194,21,0	0/1:2,7:9:0,0.999985,1.5e-05:146,0,42	0/1:4,3:7:0,1,0:82,0,105	0/1:1,1:2:0.00205,0.997643,0.000308:27,0,29	0/1:2,3:5:0,0.999997,3e-06:82,0,50	0/1:0,2:2:1e-06,0.5062,0.493799:66,6,0	0/0:17,0:17:0.999993,7e-06,0:0,51,301	0/0:30,0:30:1,0,0:0,90,365	0/0:22,0:22:1,0,0:0,66,351	0/0:30,0:30:1,0,0:0,90,348	0/1:1,5:6:0,0.998442,0.001558:112,0,22
chr1	25511004	chr1_25511004_C_T	C	T	.	PASS	AF=0.423077;DP=236;NS=13;AN=26;MAF=0.423077;AC=11;AC_Het=1;AC_Hom=10;AC_Hemi=0;HWE=0.00266523	GT:AD:DP:GP:PL	1/1:0,16:16:0,4.4e-05,0.999956:313,48,0	0/0:5,0:5:0.958886,0.041114,0:0,15,168	1/1:0,23:23:0,0,1:360,69,0	1/1:0,13:13:0,0.000356,0.999644:294,39,0	0/1:2,5:7:0,0.999999,1e-06:145,0,55	0/0:5,0:5:0.958886,0.041114,0:0,15,161	1/1:0,5:5:0,0.08349,0.91651:155,15,0	1/1:0,2:2:0,0.421559,0.578441:75,6,0	0/0:25,0:25:1,0,0:0,75,353	0/0:55,0:55:1,0,0:0,166,410	0/0:21,0:21:0.999999,1e-06,0:0,63,344	0/0:50,0:50:1,0,0:0,151,428	0/0:9,0:9:0.997327,0.002673,0:0,27,243
chr1	25515659	chr1_25515659_C_T	C	T	.	PASS	AF=0.115385;DP=197;NS=13;AN=26;MAF=0.115385;AC=3;AC_Het=3;AC_Hom=0;AC_Hemi=0;HWE=1	GT:AD:DP:GP:PL	0/1:14,6:20:0,1,0:87,0,230	0/0:5,0:5:0.990071,0.009929,0:0,15,140	0/0:14,2:16:0.710215,0.289785,0:1,0,241	0/1:11,2:13:0.010405,0.989595,0:25,0,194	0/0:5,0:5:0.990071,0.009929,0:0,15,119	0/0:1,0:1:0.861719,0.138276,4e-06:0,3,37	0/0:3,0:3:0.961432,0.038568,0:0,9,93	0/0:1,0:1:0.861717,0.138276,7e-06:0,3,35	0/0:15,0:15:0.99999,1e-05,0:0,45,297	0/0:38,4:42:0.995809,0.004191,0:0,19,319	0/0:19,1:20:0.999387,0.000613,0:0,27,297	0/1:43,9:52:0.04362,0.95638,0:18,0,282	0/0:4,0:4:0.980337,0.019663,0:0,12,119
chr1	25520671	chr1_25520671_G_A	G	A	.	PASS	AF=0.307692;DP=214;NS=13;AN=26;MAF=0.307692;AC=8;AC_Het=4;AC_Hom=4;AC_Hemi=0;HWE=0.507918	GT:AD:DP:GP:PL	0/0:13,0:13:0.999881,0.000119,0:0,39,293	1/1:0,10:10:0,0.00398,0.99602:240,30,0	0/1:6,12:18:0,1,0:252,0,139	0/0:12,0:12:0.999761,0.000239,0:0,36,272	0/0:3,0:3:0.891125,0.108875,0:0,9,113	0/1:3,2:5:1e-06,0.999999,0:61,0,75	0/1:0,2:2:0,0.505698,0.494302:80,6,0	0/1:2,1:3:0.004083,0.995917,0:24,0,62	0/0:19,0:19:0.999998,2e-06,0:0,57,337	0/0:48,0:48:1,0,0:0,144,420	0/0:19,0:19:0.999998,2e-06,0:0,57,358	0/0:55,0:55:1,0,0:0,166,323	1/1:0,6:6:0,0.060096,0.939904:143,18,0
chr1	25526967	chr1_25526967_T_G	T	G	.	PASS	AF=0.125;DP=117;NS=12;AN=24;MAF=0.125;AC=3;AC_Het=1;AC_Hom=2;AC_Hemi=0;HWE=0.130435	GT:AD:DP:GP:PL	0/1:0,3:3:0,0.598953,0.401047:90,9,0	0/0:5,0:5:0.989647,0.010353,0:0,15,146	0/0:2,0:2:0.92277,0.07723,0:0,6,61	0/0:10,0:10:0.999673,0.000327,0:0,30,247	0/0:1,0:1:0.85661,0.143387,2e-06:0,3,40	0/0:2,0:2:0.92277,0.07723,0:0,6,72	1/1:0,4:4:0,0.427502,0.572498:101,12,0	./.:0,0:0:0.733783,0.245657,0.02056:0,0,0	0/0:1,0:1:0.856611,0.143387,2e-06:0,3,41	0/0:10,0:10:0.999673,0.000327,0:0,30,222	0/0:5,0:5:0.989647,0.010353,0:0,15,129	0/0:68,0:68:1,0,0:0,205,408	0/0:6,0:6:0.994797,0.005203,0:0,18,154
chr1	25527231	chr1_25527231_T_G	T	G	.	PASS	AF=0.230769;DP=97;NS=13;AN=26;MAF=0.230769;AC=6;AC_Het=4;AC_Hom=2;AC_Hemi=0;HWE=0.522981	GT:AD:DP:GP:PL	0/0:7,0:7:0.995934,0.004066,0:0,21,177	0/0:3,0:3:0.938677,0.061323,0:0,9,100	0/0:8,0:8:0.997963,0.002037,0:0,24,148	0/0:3,0:3:0.938677,0.061323,0:0,9,100	0/1:2,1:3:0.087568,0.912431,1e-06:13,0,53	0/0:1,0:1:0.792735,0.207157,0.000108:0,3,27	1/1:0,3:3:0,0.488922,0.511078:86,9,0	0/1:2,1:3:0.006054,0.993934,1.2e-05:25,0,41	0/0:8,0:8:0.997963,0.002037,0:0,24,170	0/1:5,1:6:0.377375,0.622625,0:5,0,128	0/0:5,0:5:0.983931,0.016069,0:0,15,137	0/0:44,0:44:1,0,0:0,132,353	0/1:2,1:3:0.007609,0.992379,1.1e-05:24,0,41
chr1	25527240	chr1_25527240_C_T	C	T	.	PASS	AF=0.153846;DP=98;NS=13;AN=26;MAF=0.153846;AC=4;AC_Het=4;AC_Hom=0;AC_Hemi=0;HWE=1	GT:AD:DP:GP:PL	0/0:7,0:7:0.997127,0.002873,0:0,21,179	0/0:3,0:3:0.955935,0.044065,0:0,9,95	0/0:8,0:8:0.998562,0.001438,0:0,24,148	0/0:2,0:2:0.915589,0.084411,0:0,6,72	0/1:2,1:3:0.11973,0.880269,0:13,0,55	0/0:3,0:3:0.955935,0.044065,0:0,9,83	0/0:4,0:4:0.977471,0.022529,0:0,12,87	0/1:2,1:3:0.008559,0.991433,8e-06:25,0,41	0/0:7,0:7:0.997127,0.002873,0:0,21,164	0/1:5,1:6:0.462075,0.537925,0:5,0,130	0/0:5,0:5:0.988608,0.011392,0:0,15,157	0/0:44,0:44:1,0,0:0,132,372	0/1:0,3:3:1e-06,0.575515,0.424484:73,9,0
chr1	25534369	chr1_25534369_A_T	A	T	.	PASS	AF=0.384615;DP=188;NS=13;AN=26;MAF=0.384615;AC=10;AC_Het=0;AC_Hom=10;AC_Hemi=0;HWE=0.000242294	GT:AD:DP:GP:PL	1/1:0,3:3:0,0.318321,0.681679:97,9,0	0/0:6,0:6:0.983546,0.016454,0:0,18,150	0/0:5,0:5:0.967625,0.032375,0:0,15,143	0/0:12,0:12:0.999739,0.000261,0:0,36,251	0/0:8,0:8:0.995835,0.004165,0:0,24,180	0/0:1,0:1:0.651074,0.348554,0.000372:0,3,27	1/1:0,2:2:0,0.48292,0.517079:66,6,0	1/1:0,6:6:0,0.05515,0.94485:174,18,0	0/0:11,0:11:0.999478,0.000522,0:0,33,279	0/0:26,0:26:1,0,0:0,78,368	0/0:9,0:9:0.997913,0.002087,0:0,27,225	1/1:0,97:97:0,0,1:425,292,0	1/1:0,2:2:1e-06,0.48292,0.517079:62,6,0
chr1	25534430	chr1_25534430_G_A	G	A	.	PASS	AF=0.5;DP=177;NS=13;AN=26;MAF=0.5;AC=13;AC_Het=3;AC_Hom=10;AC_Hemi=0;HWE=0.0892525	GT:AD:DP:GP:PL	0/0:6,0:6:0.970045,0.029955,0:0,18,131	0/1:3,1:4:0.003211,0.996789,0:22,0,84	1/1:0,4:4:0,0.112285,0.887715:93,12,0	1/1:0,3:3:0,0.201901,0.798099:75,9,0	0/0:9,1:10:0.617647,0.382353,0:0,5,203	0/1:2,2:4:2e-06,0.999873,0.000125:55,0,36	0/1:0,1:1:6.4e-05,0.502931,0.497004:39,3,0	1/1:0,2:2:0,0.335971,0.664029:62,6,0	0/0:10,0:10:0.998074,0.001926,0:0,30,233	0/0:22,0:22:1,0,0:0,66,359	0/0:11,0:11:0.999036,0.000964,0:0,33,280	1/1:0,98:98:0,0,1:427,295,0	1/1:0,2:2:0,0.335971,0.664029:70,6,0
chr1	25535219	chr1_25535219_T_C	T	C	.	PASS	AF=0.384615;DP=206;NS=13;AN=26;MAF=0.384615;AC=10;AC_Het=4;AC_Hom=6;AC_Hemi=0;HWE=0.255674	GT:AD:DP:GP:PL	0/0:21,1:22:0.99847,0.00153,0:0,29,313	0/0:5,0:5:0.96155,0.03845,0:0,15,168	0/0:20,0:20:0.999999,1e-06,0:0,60,363	0/0:4,0:4:0.925947,0.074053,0:0,12,128	0/0:12,0:12:0.999688,0.000312,0:0,36,283	0/1:0,1:1:7.6e-05,0.609772,0.390153:41,3,0	0/0:2,0:2:0.757628,0.242372,0:0,6,80	1/1:0,2:2:1e-06,0.438658,0.561341:61,6,0	0/1:8,11:19:0,1,0:207,0,192	0/1:38,14:52:0,1,0:191,0,359	0/1:13,7:20:0,1,0:147,0,266	1/1:0,43:43:0,0,1:340,129,0	1/1:0,4:4:0,0.16343,0.83657:133,12,0
chr1	25538992	chr1_25538992_A_T	A	T	.	PASS	AF=0.5;DP=160;NS=12;AN=24;MAF=0.5;AC=12;AC_Het=4;AC_Hom=8;AC_Hemi=0;HWE=0.281462	GT:AD:DP:GP:PL	1/1:0,2:2:1e-05,0.353352,0.646638:49,6,0	1/1:0,2:2:1e-05,0.353352,0.646638:49,6,0	0/1:0,1:1:0.004513,0.519837,0.47565:21,3,0	0/1:0,1:1:0.004513,0.519837,0.47565:21,3,0	0/1:7,1:8:0.217033,0.782967,0:3,0,186	1/1:0,2:2:0,0.353356,0.646644:62,6,0	0/0:7,0:7:0.985906,0.014094,0:0,21,195	./.:0,0:0:0.272689,0.499015,0.228296:0,0,0	0/0:11,0:11:0.999107,0.000893,0:0,33,266	0/0:32,0:32:1,0,0:0,96,403	0/0:10,0:10:0.998216,0.001784,0:0,30,282	0/1:60,21:81:0,1,0:63,0,349	1/1:0,3:3:0,0.21459,0.78541:67,9,0
chr1	25541395	chr1_25541395_C_A	C	A	.	PASS	AF=0.153846;DP=110;NS=13;AN=26;MAF=0.153846;AC=4;AC_Het=2;AC_Hom=2;AC_Hemi=0;HWE=0.234783	GT:AD:DP:GP:PL	0/0:2,0:2:0.903866,0.096134,0:0,6,57	0/1:2,1:3:0.002361,0.997639,0:30,0,65	0/0:9,0:9:0.99917,0.00083,0:0,27,248	0/0:14,0:14:0.999974,2.6e-05,0:0,42,287	0/0:5,0:5:0.98688,0.01312,0:0,15,151	0/0:3,0:3:0.949506,0.050494,0:0,9,101	0/0:1,0:1:0.824591,0.175406,4e-06:0,3,40	0/1:0,1:1:0.000488,0.824189,0.175323:39,3,0	0/0:4,0:4:0.9741,0.0259,0:0,12,90	0/0:19,0:19:0.999999,1e-06,0:0,57,328	0/0:5,0:5:0.98688,0.01312,0:0,15,174	1/1:2,37:39:0,0,1:347,80,0	0/0:5,0:5:0.98688,0.01312,0:0,15,144
chr1	25542938	chr1_25542938_A_C	A	C	.	PASS	AF=0.423077;DP=235;NS=13;AN=26;MAF=0.423077;AC=11;AC_Het=3;AC_Hom=8;AC_Hemi=0;HWE=0.0855297	GT:AD:DP:GP:PL	1/1:0,27:27:0,0,1:385,81,0	1/1:0,7:7:0,0.018992,0.981008:214,21,0	1/1:0,9:9:0,0.004817,0.995183:195,27,0	1/1:0,10:10:0,0.002414,0.997586:188,30,0	0/1:4,2:6:6e-06,0.999994,0:50,0,108	0/0:1,0:1:0.553333,0.446553,0.000114:0,3,35	0/0:6,0:6:0.975402,0.024598,0:0,18,181	0/1:1,1:2:0.0049,0.991909,0.003191:21,0,21	0/0:15,0:15:0.999951,4.9e-05,0:0,45,328	0/0:36,0:36:1,0,0:0,108,420	0/0:12,0:12:0.999606,0.000394,0:0,36,303	0/1:58,43:101:0,1,0:324,0,372	0/0:3,0:3:0.832118,0.167882,0:0,9,94
chr1	25546031	chr1_25546031_T_C	T	C	.	PASS	AF=0.454545;DP=189;NS=11;AN=22;MAF=0.454545;AC=10;AC_Het=2;AC_Hom=8;AC_Hemi=0;HWE=0.0610009	GT:AD:DP:GP:PL	0/1:0,1:1:0.001977,0.53692,0.461103:25,3,0	1/1:0,6:6:0,0.035109,0.964891:173,18,0	1/1:0,4:4:0,0.127056,0.872944:89,12,0	1/1:0,3:3:0,0.225467,0.774532:64,9,0	0/0:10,0:10:0.998326,0.001674,0:0,30,256	./.:0,0:0:0.289429,0.497114,0.213457:0,0,0	1/1:0,2:2:1e-06,0.367972,0.632028:61,6,0	0/1:0,1:1:0.001977,0.53692,0.461103:25,3,0	0/0:29,0:29:1,0,0:0,87,411	0/0:46,0:46:1,0,0:0,138,420	0/0:21,0:21:0.999999,1e-06,0:0,63,373	0/0:65,1:66:1,0,0:0,173,421	./.:0,0:0:0.289429,0.497114,0.213457:0,0,0
chr1	25553913	chr1_25553913_T_A	T	A	.	PASS	AF=0.458333;DP=204;NS=12;AN=24;MAF=0.458333;AC=11;AC_Het=3;AC_Hom=8;AC_Hemi=0;HWE=0.103129	GT:AD:DP:GP:PL	1/1:0,5:5:0,0.059673,0.940327:94,15,0	0/0:1,0:1:0.503333,0.495693,0.000974:0,3,27	1/1:0,12:12:0,0.000496,0.999504:291,36,0	1/1:0,7:7:0,0.015617,0.984383:211,21,0	0/1:3,1:4:0.002561,0.997439,0:23,0,103	0/1:0,1:1:0.000256,0.503691,0.496053:33,3,0	0/0:2,0:2:0.670059,0.329941,0:0,6,74	./.:0,0:0:0.253837,0.499971,0.246193:0,0,0	0/0:20,0:20:0.999998,2e-06,0:0,60,378	0/0:39,0:39:1,0,0:0,117,416	0/0:18,0:18:0.999992,8e-06,0:0,54,339	0/1:66,27:93:0,1,0:140,0,356	1/1:0,2:2:9e-06,0.336733,0.663259:49,6,0
chr1	25553929	chr1_25553929_T_C	T	C	.	PASS	AF=0.291667;DP=233;NS=12;AN=24;MAF=0.291667;AC=7;AC_Het=3;AC_Hom=4;AC_Hemi=0;HWE=0.194508	GT:AD:DP:GP:PL	1/1:0,8:8:0,0.017493,0.982507:141,24,0	0/1:3,1:4:0.001446,0.998554,0:29,0,74	0/0:14,0:14:0.999946,5.4e-05,0:0,42,327	0/0:9,0:9:0.998289,0.001711,0:0,27,259	0/0:4,0:4:0.948006,0.051994,0:0,12,136	0/1:0,2:2:0,0.532604,0.467396:68,6,0	0/0:2,0:2:0.820086,0.179914,0:0,6,73	./.:0,0:0:0.483074,0.423923,0.093004:0,0,0	0/0:21,0:21:1,0,0:0,63,383	0/0:44,0:44:1,0,0:0,132,429	0/0:19,0:19:0.999998,2e-06,0:0,57,327	0/1:66,37:103:0,1,0:221,0,360	1/1:0,3:3:0,0.362956,0.637044:81,9,0
chr1	25559420	chr1_25559420_T_A	T	A	.	PASS	AF=0.227273;DP=223;NS=11;AN=22;MAF=0.227273;AC=5;AC_Het=3;AC_Hom=2;AC_Hemi=0;HWE=0.438596	GT:AD:DP:GP:PL	./.:0,0:0:0.560114,0.376587,0.063299:0,0,0	0/0:5,0:5:0.979423,0.020577,0:0,15,169	0/1:1,7:8:0,0.98659,0.01341:181,0,11	0/0:3,0:3:0.922475,0.077525,0:0,9,98	0/0:3,0:3:0.922475,0.077525,0:0,9,110	0/1:0,1:1:0.00028,0.748197,0.251523:39,3,0	0/1:0,1:1:0.000177,0.748274,0.251549:41,3,0	./.:0,0:0:0.560114,0.376587,0.063299:0,0,0	0/0:12,0:12:0.999836,0.000164,0:0,36,272	0/0:33,0:33:1,0,0:0,99,385	0/0:17,0:17:0.999995,5e-06,0:0,51,345	0/0:135,0:135:1,0,0:0,406,457	1/1:0,5:5:0,0.156766,0.843234:142,15,0
chr1	25568563	chr1_25568563_T_A	T	A	.	PASS	AF=0.461538;DP=205;NS=13;AN=26;MAF=0.461538;AC=12;AC_Het=6;AC_Hom=6;AC_Hemi=0;HWE=1	GT:AD:DP:GP:PL	0/1:4,3:7:0,1,0:77,0,90	1/1:0,4:4:0,0.111639,0.888361:109,12,0	1/1:0,8:8:0,0.007793,0.992207:163,24,0	0/1:0,1:1:0.000159,0.501261,0.49858:35,3,0	0/1:7,3:10:0,1,0:85,0,188	0/1:2,1:3:0.000319,0.999681,0:32,0,73	0/0:4,0:4:0.889422,0.110578,0:0,12,135	0/1:0,1:1:4e-05,0.50132,0.498639:41,3,0	0/0:8,0:8:0.99229,0.00771,0:0,24,231	0/0:32,0:32:1,0,0:0,96,405	0/0:25,0:25:1,0,0:0,75,400	0/1:58,38:96:0,1,0:307,0,371	1/1:0,6:6:0,0.03046,0.96954:196,18,0
chr1	25574067	chr1_25574067_T_G	T	G	.	PASS	AF=0.272727;DP=160;NS=11;AN=22;MAF=0.272727;AC=6;AC_Het=6;AC_Hom=0;AC_Hemi=0;HWE=0.504644	GT:AD:DP:GP:PL	./.:0,0:0:0.457267,0.437897,0.104837:0,0,0	0/0:1,0:1:0.676206,0.323778,1.6e-05:0,3,40	0/0:5,0:5:0.970945,0.029055,0:0,15,107	0/0:1,0:1:0.675556,0.323467,0.000977:0,3,22	0/1:4,1:5:0.006621,0.993379,0:22,0,74	0/1:1,2:3:3.2e-05,0.999363,0.000605:45,0,26	0/1:2,2:4:8e-06,0.999991,1e-06:51,0,56	./.:0,0:0:0.457267,0.437897,0.104837:0,0,0	0/1:7,2:9:0.000508,0.999492,0:33,0,137	0/0:13,1:14:0.871698,0.128302,0:0,8,157	0/0:14,0:14:0.999942,5.8e-05,0:0,42,182	0/1:64,39:103:0,1,0:146,0,167	0/1:0,1:1:0.000446,0.675911,0.323642:35,3,0
chr1	25574091	chr1_25574091_T_A	T	A	.	PASS	AF=0.227273;DP=134;NS=11;AN=22;MAF=0.227273;AC=5;AC_Het=5;AC_Hom=0;AC_Hemi=0;HWE=1	GT:AD:DP:GP:PL	./.:0,0:0:0.553306,0.381079,0.065615:0,0,0	0/1:0,1:1:0.000683,0.743336,0.255981:35,3,0	0/1:0,1:1:0.000683,0.743336,0.255981:35,3,0	0/0:2,0:2:0.853106,0.146887,6e-06:0,6,42	0/1:4,1:5:0.155054,0.844946,0:9,0,92	0/1:3,1:4:0.186234,0.813766,0:8,0,56	0/0:4,0:4:0.958732,0.041268,0:0,12,111	./.:0,0:0:0.553306,0.381079,0.065615:0,0,0	0/0:5,0:5:0.978932,0.021068,0:0,15,135	0/0:15,0:15:0.999979,2.1e-05,0:0,45,195	0/0:10,0:10:0.999328,0.000672,0:0,30,173	0/1:60,24:84:0,1,0:111,0,180	0/0:1,0:1:0.743826,0.256146,2.8e-05:0,3,35
chr1	25574508	chr1_25574508_T_C	T	C	.	PASS	AF=0.181818;DP=201;NS=11;AN=22;MAF=0.181818;AC=4;AC_Het=4;AC_Hom=0;AC_Hemi=0;HWE=1	GT:AD:DP:GP:PL	./.:0,0:0:0.597069,0.351267,0.051664:0,0,0	0/0:2,0:2:0.871781,0.128219,0:0,6,71	0/1:3,2:5:0.003377,0.996623,0:27,0,77	0/1:3,1:4:0.175917,0.824083,0:9,0,73	0/0:8,0:8:0.997707,0.002293,0:0,24,203	0/0:6,1:7:0.517889,0.482111,0:2,0,101	0/0:8,1:9:0.810445,0.189555,0:0,4,167	./.:0,0:0:0.597069,0.351267,0.051664:0,0,0	0/0:9,0:9:0.998852,0.001148,0:0,27,184	0/1:32,6:38:0.00178,0.99822,0:30,0,323	0/0:18,2:20:0.847675,0.152325,0:0,5,293	0/0:95,3:98:1,0,0:0,209,384	0/1:0,1:1:0.001045,0.771894,0.227062:34,3,0
chr1	25575221	chr1_25575221_A_G	A	G	.	PASS	AF=0.25;DP=179;NS=12;AN=24;MAF=0.25;AC=6;AC_Het=4;AC_Hom=2;AC_Hemi=0;HWE=1	GT:AD:DP:GP:PL	./.:0,0:0:0.583841,0.360508,0.055651:0,0,0	0/1:2,1:3:0.003243,0.996754,2e-06:27,0,48	0/0:10,0:10:0.999397,0.000603,0:0,30,132	0/0:3,0:3:0.928348,0.071652,0:0,9,90	0/1:4,1:5:0.012844,0.987156,0:21,0,79	1/1:0,3:3:0,0.44743,0.55257:84,9,0	0/1:5,2:7:0.003259,0.996741,0:27,0,130	0/0:3,0:3:0.928348,0.071652,0:0,9,100	0/0:17,1:18:0.99763,0.00237,0:0,24,282	0/0:42,4:46:0.999918,8.2e-05,0:0,39,314	0/1:14,2:16:0.018457,0.981543,0:19,0,231	0/0:54,1:55:1,0,0:0,147,421	0/0:10,0:10:0.999397,0.000603,0:0,30,216
chr1	25584663	chr1_25584663_C_T	C	T	.	PASS	AF=0.291667;DP=236;NS=12;AN=24;MAF=0.291667;AC=7;AC_Het=5;AC_Hom=2;AC_Hemi=0;HWE=1	GT:AD:DP:GP:PL	./.:0,0:0:0.493319,0.418096,0.088586:0,0,0	0/0:11,0:11:0.999586,0.000414,0:0,33,269	0/0:20,0:20:0.999999,1e-06,0:0,60,299	0/1:1,7:8:0,0.948718,0.051282:100,0,6	1/1:0,12:12:0,0.001151,0.998849:229,36,0	0/1:3,2:5:0.001862,0.998138,0:28,0,84	0/1:1,1:2:0.014678,0.98499,0.000332:19,0,28	0/0:3,0:3:0.904211,0.095789,0:0,9,76	0/1:6,4:10:0,1,0:85,0,119	0/1:20,9:29:0,1,0:117,0,327	0/0:6,0:6:0.986931,0.013069,0:0,18,176	0/0:114,0:114:1,0,0:0,343,470	0/0:16,0:16:0.999987,1.3e-05,0:0,48,331
chr1	25584853	chr1_25584853_G_A	G	A	.	PASS	AF=0.307692;DP=247;NS=13;AN=26;MAF=0.307692;AC=8;AC_Het=8;AC_Hom=0;AC_Hemi=0;HWE=0.244302	GT:AD:DP:GP:PL	0/0:1,0:1:0.680751,0.318655,0.000594:0,3,24	0/0:14,1:15:0.990849,0.009151,0:0,20,269	0/1:13,3:16:8.8e-05,0.999912,0:41,0,220	0/1:3,7:10:0,1,0:158,0,58	0/1:0,1:1:0.000231,0.680995,0.318775:38,3,0	0/1:7,1:8:0.460987,0.539013,0:1,0,188	0/1:2,2:4:5e-06,0.999994,0:53,0,62	0/1:4,1:5:0.003406,0.996594,0:25,0,123	0/0:9,1:10:0.773256,0.226744,0:0,5,233	0/0:26,4:30:0.653201,0.346799,0:0,2,338	0/1:17,4:21:1.6e-05,0.999984,0:48,0,302	0/0:104,9:113:1,0,0:0,163,402	0/1:12,1:13:0.466547,0.533453,0:1,0,242
chr1	25585038	chr1_25585038_A_T	A	T	.	PASS	AF=0.291667;DP=270;NS=12;AN=24;MAF=0.291667;AC=7;AC_Het=5;AC_Hom=2;AC_Hemi=0;HWE=1	GT:AD:DP:GP:PL	./.:0,0:0:0.509077,0.408839,0.082084:0,0,0	0/0:19,1:20:0.997577,0.002423,0:0,25,328	0/1:19,3:22:0.001019,0.998981,0:31,0,270	0/1:13,3:16:0.000115,0.999885,0:40,0,201	0/0:2,0:2:0.832798,0.167202,0:0,6,57	0/0:13,1:14:0.993547,0.006453,0:0,21,279	0/0:3,0:3:0.908773,0.091227,0:0,9,98	1/1:0,3:3:1e-06,0.383695,0.616305:68,9,0	0/1:10,4:14:0,1,0:84,0,226	0/0:23,2:25:0.912491,0.087509,0:0,9,314	0/1:10,2:12:0.024204,0.975796,0:17,0,219	0/0:110,17:127:0.999946,5.4e-05,0:0,42,305	0/1:10,2:12:0.069732,0.930268,0:12,0,218
chr1	25585115	chr1_25585115_C_T	C	T	.	PASS	AF=0.291667;DP=263;NS=12;AN=24;MAF=0.291667;AC=7;AC_Het=7;AC_Hom=0;AC_Hemi=0;HWE=0.487414	GT:AD:DP:GP:PL	./.:0,0:0:0.502108,0.412976,0.084916:0,0,0	0/0:15,0:15:0.999975,2.5e-05,0:0,45,199	0/0:19,0:19:0.999998,2e-06,0:0,57,313	0/1:9,5:14:0,1,0:95,0,151	0/1:7,6:13:0,1,0:98,0,166	0/1:6,1:7:0.379741,0.620259,0:3,0,153	0/1:3,2:5:2e-06,0.999998,0:58,0,72	0/1:6,1:7:0.01532,0.98468,0:19,0,159	0/0:10,1:11:0.610327,0.389673,0:0,1,199	0/1:21,5:26:0.001708,0.998292,0:29,0,294	0/1:6,3:9:6e-06,0.999994,0:53,0,164	0/0:127,0:127:1,0,0:0,382,457	0/0:10,0:10:0.999198,0.000802,0:0,30,234
chr1	25585263	chr1_25585263_A_G	A	G	.	PASS	AF=0.416667;DP=221;NS=12;AN=24;MAF=0.416667;AC=10;AC_Het=10;AC_Hom=0;AC_Hemi=0;HWE=0.063131	GT:AD:DP:GP:PL	./.:0,0:0:0.339797,0.486248,0.173954:0,0,0	0/1:2,1:3:0.000703,0.999297,0:30,0,64	0/1:11,3:14:2e-06,0.999998,0:56,0,162	0/1:4,3:7:0,0.999999,1e-06:70,0,57	0/1:1,2:3:2e-06,0.994331,0.005667:56,0,18	0/0:7,0:7:0.988945,0.011055,0:0,21,195	0/1:0,1:1:0.004067,0.580549,0.415385:23,3,0	0/1:4,1:5:0.042551,0.957449,0:12,0,119	0/1:10,2:12:0.001756,0.998244,0:26,0,220	0/1:20,8:28:0,1,0:97,0,304	0/1:11,1:12:0.222455,0.777545,0:4,0,256	0/0:120,2:122:1,0,0:0,320,434	0/1:6,1:7:0.150682,0.849318,0:6,0,147
chr1	25587139	chr1_25587139_G_A	G	A	.	PASS	AF=0.5;DP=174;NS=13;AN=26;MAF=0.5;AC=13;AC_Het=1;AC_Hom=12;AC_Hemi=0;HWE=0.00309751	GT:AD:DP:GP:PL	0/0:5,0:5:0.945873,0.054127,0:0,15,116	1/1:0,4:4:0,0.120115,0.879885:125,12,0	1/1:0,7:7:0,0.016777,0.983223:160,21,0	1/1:0,11:11:0,0.001065,0.998935:251,33,0	1/1:0,4:4:0,0.120115,0.879885:118,12,0	1/1:0,2:2:0,0.353195,0.646805:64,6,0	1/1:0,5:5:0,0.063895,0.936105:135,15,0	0/1:1,1:2:0.001093,0.998329,0.000578:27,0,29	0/0:8,0:8:0.992898,0.007102,0:0,24,187	0/0:21,0:21:0.999999,1e-06,0:0,63,308	0/0:6,0:6:0.972184,0.027816,0:0,18,150	0/0:92,0:92:1,0,0:0,277,453	0/0:7,0:7:0.985896,0.014104,0:0,21,189
chr1	25593190	chr1_25593190_T_C	T	C	.	PASS	AF=0.208333;DP=173;NS=12;AN=24;MAF=0.208333;AC=5;AC_Het=5;AC_Hom=0;AC_Hemi=0;HWE=1	GT:AD:DP:GP:PL	0/1:0,1:1:0.000586,0.755152,0.244262:36,3,0	0/1:0,1:1:0.009214,0.748633,0.242153:24,3,0	0/0:2,0:2:0.860788,0.139212,0:0,6,57	0/1:2,1:3:0.058087,0.941911,2e-06:14,0,49	0/0:2,0:2:0.860788,0.139212,0:0,6,60	0/1:1,1:2:0.02998,0.969862,0.000158:17,0,30	./.:0,0:0:0.570926,0.369341,0.059733:0,0,0	0/0:1,0:1:0.75556,0.24439,5e-05:0,3,32	0/0:9,0:9:0.998738,0.001262,0:0,27,216	0/0:20,0:20:0.999999,1e-06,0:0,60,328	0/0:16,0:16:0.99999,1e-05,0:0,48,295	0/0:109,1:110:1,0,0:0,308,463	0/1:5,1:6:0.047186,0.952814,0:15,0,133
chr1	25596735	chr1_25596735_C_A	C	A	.	PASS	AF=0.208333;DP=266;NS=12;AN=24;MAF=0.208333;AC=5;AC_Het=3;AC_Hom=2;AC_Hemi=0;HWE=0.403727	GT:AD:DP:GP:PL	1/1:0,4:4:0,0.371033,0.628967:77,12,0	0/1:4,1:5:0.319949,0.680051,0:7,0,63	./.:0,0:0:0.680885,0.288545,0.03057:0,0,0	0/0:4,0:4:0.974198,0.025802,0:0,12,68	0/0:6,0:6:0.993422,0.006578,0:0,18,190	0/0:4,0:4:0.974198,0.025802,0:0,12,85	0/1:7,2:9:0.078965,0.921035,0:14,0,197	0/0:4,0:4:0.974198,0.025802,0:0,12,123	0/0:23,1:24:0.999995,5e-06,0:0,49,313	0/0:63,0:63:1,0,0:0,190,412	0/0:30,2:32:0.999998,2e-06,0:0,53,324	0/1:82,21:103:0.119457,0.880543,0:12,0,286	0/0:8,0:8:0.998347,0.001653,0:0,24,200
chr1	25599367	chr1_25599367_A_G	A	G	.	PASS	AF=0.384615;DP=232;NS=13;AN=26;MAF=0.384615;AC=10;AC_Het=8;AC_Hom=2;AC_Hemi=0;HWE=0.56581	GT:AD:DP:GP:PL	1/1:0,18:18:0,1.1e-05,0.999989:166,54,0	0/1:4,5:9:0,1,0:131,0,82	0/0:1,0:1:0.58362,0.416351,3e-05:0,3,40	0/1:3,4:7:0,1,0:88,0,67	0/1:4,3:7:2e-06,0.999998,0:55,0,92	0/1:2,1:3:0.00056,0.999439,0:31,0,62	0/1:0,1:1:0.005135,0.580636,0.414229:22,3,0	0/1:1,1:2:0.00028,0.999577,0.000143:34,0,34	0/1:33,6:39:0,1,0:63,0,303	0/0:47,3:50:0.999991,9e-06,0:0,52,322	0/1:31,7:38:0,1,0:106,0,312	0/0:46,0:46:1,0,0:0,138,257	0/0:11,0:11:0.999304,0.000696,0:0,33,270
chr1	25601644	chr1_25601644_T_C	T	C	.	PASS	AF=0.384615;DP=259;NS=13;AN=26;MAF=0.384615;AC=10;AC_Het=6;AC_Hom=4;AC_Hemi=0;HWE=1	GT:AD:DP:GP:PL	1/1:1,9:10:0,0.100768,0.899232:125,14,0	0/1:0,1:1:0.006052,0.608227,0.385722:22,3,0	1/1:0,7:7:0,0.024045,0.975955:120,21,0	0/1:10,2:12:0.146661,0.853339,0:7,0,120	0/1:5,2:7:0.007513,0.992487,0:20,0,94	0/0:5,0:5:0.961877,0.038123,0:0,15,92	0/1:2,1:3:0.038043,0.961954,4e-06:13,0,49	0/1:1,1:2:0.019299,0.972939,0.007762:16,0,16	0/0:35,4:39:0.999414,0.000586,0:0,33,233	0/0:69,4:73:1,0,0:0,132,310	0/0:33,0:33:1,0,0:0,99,263	0/0:55,5:60:1,0,0:0,84,305	0/1:4,3:7:3.8e-05,0.999962,0:43,0,71
chr1	25602492	chr1_25602492_T_A	T	A	.	PASS	AF=0.192308;DP=198;NS=13;AN=26;MAF=0.192308;AC=5;AC_Het=5;AC_Hom=0;AC_Hemi=0;HWE=1	GT:AD:DP:GP:PL	0/0:4,0:4:0.965411,0.034589,0:0,12,66	0/0:1,0:1:0.776908,0.222689,0.000403:0,3,22	0/1:6,1:7:0.021835,0.978165,0:19,0,107	0/0:3,0:3:0.933134,0.066866,0:0,9,54	0/0:11,0:11:0.99972,0.00028,0:0,33,157	0/1:5,1:6:0.081309,0.918691,0:13,0,60	0/0:1,0:1:0.776908,0.222689,0.000403:0,3,22	0/0:1,0:1:0.777206,0.222774,2e-05:0,3,35	0/0:27,2:29:0.997017,0.002983,0:0,23,267	0/1:63,14:77:0.000316,0.999684,0:37,0,305	0/1:15,4:19:2.3e-05,0.999977,0:49,0,226	0/1:30,7:37:0.004084,0.995916,0:26,0,176	0/0:2,0:2:0.874649,0.125351,0:0,6,62
chr1	25602952	chr1_25602952_C_T	C	T	.	PASS	AF=0.333333;DP=120;NS=12;AN=24;MAF=0.333333;AC=8;AC_Het=4;AC_Hom=4;AC_Hemi=0;HWE=0.517566	GT:AD:DP:GP:PL	0/0:15,0:15:0.999968,3.2e-05,0:0,45,166	1/1:0,2:2:0.000189,0.485907,0.513904:40,6,0	0/0:3,0:3:0.883237,0.116761,2e-06:0,9,52	0/1:0,1:1:0.007744,0.64904,0.343215:22,3,0	./.:0,0:0:0.427857,0.452502,0.119641:0,0,0	0/1:4,2:6:0.004675,0.995325,0:23,0,61	0/1:1,1:2:0.023086,0.970459,0.006455:16,0,16	0/1:1,2:3:0.000682,0.986239,0.01308:31,0,13	0/0:15,1:16:0.997327,0.002673,0:0,26,144	0/0:38,5:43:0.998791,0.001209,0:0,29,247	0/0:19,0:19:0.999998,2e-06,0:0,57,226	1/1:0,9:9:0,0.007332,0.992668:96,27,0	0/0:1,0:1:0.653356,0.345491,0.001153:0,3,22
chr1	25603101	chr1_25603101_G_C	G	C	.	PASS	AF=0.384615;DP=184;NS=13;AN=26;MAF=0.384615;AC=10;AC_Het=8;AC_Hom=2;AC_Hemi=0;HWE=0.56581	GT:AD:DP:GP:PL	0/0:9,0:9:0.99742,0.00258,0:0,27,130	0/1:0,1:1:0.005699,0.598156,0.396145:22,3,0	0/0:1,0:1:0.600589,0.397749,0.001662:0,3,22	0/0:13,0:13:0.999838,0.000162,0:0,39,156	0/1:4,3:7:0.000181,0.999819,0:36,0,66	0/1:4,2:6:1.2e-05,0.999988,0:48,0,72	1/1:0,2:2:3e-06,0.430187,0.56981:56,6,0	0/1:5,2:7:0.000121,0.999879,0:38,0,68	0/1:11,5:16:4e-06,0.999996,0:52,0,152	0/1:27,6:33:0.00997,0.99003,0:19,0,229	0/1:12,3:15:0.000176,0.999824,0:36,0,160	0/1:25,41:66:0,0.999997,3e-06:236,0,51	0/0:8,0:8:0.994853,0.005147,0:0,24,132
chr1	25605424	chr1_25605424_C_A	C	A	.	PASS	AF=0.384615;DP=206;NS=13;AN=26;MAF=0.384615;AC=10;AC_Het=8;AC_Hom=2;AC_Hemi=0;HWE=0.56581	GT:AD:DP:GP:PL	1/1:0,15:15:0,7.8e-05,0.999922:185,45,0	0/1:0,1:1:0.004509,0.55869,0.436801:22,3,0	0/1:0,1:1:0.014121,0.553296,0.432583:17,3,0	0/1:5,3:8:0.000225,0.999775,0:35,0,75	0/1:3,1:4:0.060111,0.939887,2e-06:10,0,52	0/0:7,1:8:0.502616,0.497384,0:0,2,103	0/0:4,0:4:0.910975,0.089025,0:0,12,80	0/0:2,0:2:0.718935,0.281035,3e-05:0,6,42	0/0:9,1:10:0.814978,0.185022,0:0,8,129	0/1:22,3:25:0.351708,0.648292,0:1,0,122	0/1:9,2:11:0.081616,0.918384,0:9,0,108	0/1:66,44:110:0,1,0:96,0,248	0/1:4,2:6:0.001322,0.998678,0:27,0,76
chr1	25605654	chr1_25605654_T_C	T	C	.	PASS	AF=0.153846;DP=167;NS=13;AN=26;MAF=0.153846;AC=4;AC_Het=4;AC_Hom=0;AC_Hemi=0;HWE=1	GT:AD:DP:GP:PL	0/0:7,0:7:0.996872,0.003128,0:0,21,120	0/0:1,0:1:0.832598,0.16719,0.000212:0,3,22	0/0:2,0:2:0.908756,0.091241,4e-06:0,6,40	0/0:10,0:10:0.999608,0.000392,0:0,30,156	0/0:3,0:3:0.952199,0.047801,0:0,9,57	0/0:2,0:2:0.908758,0.091241,1e-06:0,6,47	0/1:3,1:4:0.165398,0.834601,0:11,0,54	0/0:4,0:4:0.975515,0.024485,0:0,12,80	0/1:10,5:15:0,1,0:73,0,152	0/1:19,7:26:1.9e-05,0.999981,0:51,0,201	0/1:10,3:13:0.003807,0.996193,0:28,0,101	0/0:78,0:78:1,0,0:0,235,332	0/0:2,0:2:0.908759,0.091241,1e-06:0,6,48
chr1	25609875	chr1_25609875_A_T	A	T	.	PASS	AF=0.458333;DP=125;NS=12;AN=24;MAF=0.458333;AC=11;AC_Het=3;AC_Hom=8;AC_Hemi=0;HWE=0.103129	GT:AD:DP:GP:PL	./.:0,0:0:0.259967,0.499805,0.240228:0,0,0	1/1:0,2:2:0,0.34216,0.65784:70,6,0	1/1:0,8:8:0,0.008061,0.991939:203,24,0	1/1:0,2:2:1e-06,0.34216,0.657839:59,6,0	1/1:0,5:5:0,0.061045,0.938955:156,15,0	0/1:0,1:1:5.3e-05,0.50984,0.490107:40,3,0	0/0:3,0:3:0.806246,0.193754,0:0,9,98	0/0:1,0:1:0.509751,0.490013,0.000236:0,3,33	0/1:15,3:18:8e-06,0.999992,0:48,0,284	0/1:42,6:48:0.000543,0.999457,0:30,0,349	0/0:16,1:17:0.981757,0.018243,0:0,20,321	0/0:18,0:18:0.999993,7e-06,0:0,54,200	0/0:2,0:2:0.675386,0.324614,0:0,6,70
chr1	25610028	chr1_25610028_T_A	T	A	.	PASS	AF=0.227273;DP=145;NS=11;AN=22;MAF=0.227273;AC=5;AC_Het=3;AC_Hom=2;AC_Hemi=0;HWE=0.438596	GT:AD:DP:GP:PL	./.:0,0:0:0.541268,0.388882,0.06985:0,0,0	0/1:2,1:3:0.0014,0.998598,2e-06:30,0,49	1/1:0,8:8:0,0.021283,0.978717:174,24,0	0/0:1,0:1:0.735689,0.264281,3e-05:0,3,35	./.:0,0:0:0.541268,0.388882,0.06985:0,0,0	0/1:0,1:1:0.000647,0.735231,0.264122:35,3,0	0/0:4,0:4:0.957027,0.042973,0:0,12,142	0/1:0,1:1:0.000647,0.735231,0.264122:35,3,0	0/0:19,0:19:0.999999,1e-06,0:0,57,352	0/0:21,0:21:1,0,0:0,63,372	0/0:14,0:14:0.999956,4.4e-05,0:0,42,324	0/0:62,3:65:1,0,0:0,97,371	0/0:8,0:8:0.997202,0.002798,0:0,24,221
chr1	25610053	chr1_25610053_C_T	C	T	.	PASS	AF=0.375;DP=209;NS=12;AN=24;MAF=0.375;AC=9;AC_Het=5;AC_Hom=4;AC_Hemi=0;HWE=1	GT:AD:DP:GP:PL	./.:0,0:0:0.36938,0.476773,0.153847:0,0,0	0/0:4,0:4:0.925353,0.074647,0:0,12,138	0/0:19,0:19:0.999998,2e-06,0:0,57,297	1/1:0,4:4:0,0.162255,0.837745:129,12,0	0/1:0,1:1:0.001875,0.606624,0.3915:27,3,0	1/1:0,3:3:0,0.279209,0.720791:105,9,0	0/0:5,0:5:0.96123,0.03877,0:0,15,169	0/0:1,0:1:0.607738,0.392212,5.1e-05:0,3,37	0/1:23,3:26:0.007747,0.992253,0:20,0,335	0/1:28,8:36:0,1,0:93,0,342	0/1:18,2:20:0.037536,0.962464,0:13,0,306	0/1:61,21:82:0,1,0:170,0,343	0/0:8,0:8:0.994984,0.005016,0:0,24,220
chr1	25610574	chr1_25610574_C_A	C	A	.	PASS	AF=0.153846;DP=268;NS=13;AN=26;MAF=0.153846;AC=4;AC_Het=2;AC_Hom=2;AC_Hemi=0;HWE=0.234783	GT:AD:DP:GP:PL	0/1:1,1:2:0.00112,0.998738,0.000142:34,0,28	1/1:0,7:7:0,0.080576,0.919424:213,21,0	0/0:16,0:16:0.999995,5e-06,0:0,48,333	0/0:21,0:21:1,0,0:0,63,357	0/0:7,0:7:0.997222,0.002778,0:0,21,212	0/0:6,0:6:0.99446,0.00554,0:0,18,181	0/0:6,0:6:0.99446,0.00554,0:0,18,197	0/1:1,2:3:1e-06,0.999774,0.000225:65,0,26	0/0:17,0:17:0.999997,3e-06,0:0,51,345	0/0:42,0:42:1,0,0:0,126,423	0/0:20,0:20:1,0,0:0,60,340	0/0:113,0:113:1,0,0:0,340,462	0/0:8,0:8:0.998609,0.001391,0:0,24,209
chr1	25612326	chr1_25612326_G_A	G	A	.	PASS	AF=0.333333;DP=153;NS=12;AN=24;MAF=0.333333;AC=8;AC_Het=2;AC_Hom=6;AC_Hemi=0;HWE=0.0437475	GT:AD:DP:GP:PL	0/0:1,0:1:0.655227,0.344412,0.000361:0,3,27	1/1:0,2:2:0,0.487495,0.512505:73,6,0	1/1:0,8:8:0,0.014644,0.985356:214,24,0	0/1:0,1:1:0.001972,0.654167,0.343861:28,3,0	0/1:3,2:5:1e-06,0.999999,0:61,0,96	0/0:4,0:4:0.938348,0.061652,0:0,12,128	1/1:0,3:3:0,0.322308,0.677692:92,9,0	./.:0,0:0:0.42963,0.451663,0.118707:0,0,0	0/0:16,0:16:0.999984,1.6e-05,0:0,48,300	0/0:38,0:38:1,0,0:0,114,408	0/0:13,0:13:0.999872,0.000128,0:0,39,271	0/0:61,0:61:1,0,0:0,184,412	0/0:1,0:1:0.655448,0.344529,2.3e-05:0,3,39
chr1	25615876	chr1_25615876_G_A	G	A	.	PASS	AF=0.192308;DP=228;NS=13;AN=26;MAF=0.192308;AC=5;AC_Het=5;AC_Hom=0;AC_Hemi=0;HWE=1	GT:AD:DP:GP:PL	0/1:0,2:2:0.0002,0.639049,0.360751:44,6,0	0/0:6,0:6:0.991257,0.008743,0:0,18,179	0/1:8,5:13:0,1,0:88,0,180	0/0:3,0:3:0.93409,0.06591,0:0,9,91	0/0:8,0:8:0.9978,0.0022,0:0,24,214	0/0:15,1:16:0.920648,0.079352,0:0,8,284	0/1:3,1:4:0.017553,0.982447,0:20,0,85	0/0:1,0:1:0.779876,0.220119,5e-06:0,3,41	0/1:9,2:11:0.001438,0.998562,0:31,0,211	0/0:39,3:42:0.994596,0.005404,0:0,20,339	0/1:10,2:12:0.004521,0.995479,0:26,0,238	0/0:103,0:103:1,0,0:0,310,460	0/0:7,0:7:0.995609,0.004391,0:0,21,204
chr1	25620668	chr1_25620668_T_C	T	C	.	PASS	AF=0.346154;DP=238;NS=13;AN=26;MAF=0.346154;AC=9;AC_Het=1;AC_Hom=8;AC_Hemi=0;HWE=0.00411899	GT:AD:DP:GP:PL	1/1:0,5:5:0,0.107437,0.892563:125,15,0	0/0:6,0:6:0.984035,0.015965,0:0,18,176	1/1:0,16:16:0,5.9e-05,0.999941:341,48,0	1/1:0,15:15:0,0.000118,0.999882:308,45,0	0/1:8,6:14:0,1,0:129,0,208	0/0:7,0:7:0.991953,0.008047,0:0,21,217	1/1:0,5:5:0,0.107437,0.892563:139,15,0	0/0:4,0:4:0.939056,0.060944,0:0,12,137	0/0:22,0:22:1,0,0:0,66,340	0/0:27,0:27:1,0,0:0,81,282	0/0:18,0:18:0.999996,4e-06,0:0,54,356	0/0:93,0:93:1,0,0:0,280,454	0/0:6,0:6:0.984035,0.015965,0:0,18,194
chr1	25620762	chr1_25620762_A_G	A	G	.	PASS	AF=0.136364;DP=195;NS=11;AN=22;MAF=0.136364;AC=3;AC_Het=3;AC_Hom=0;AC_Hemi=0;HWE=1	GT:AD:DP:GP:PL	./.:0,0:0:0.727452,0.250912,0.021636:0,0,0	0/0:3,0:3:0.958668,0.041332,0:0,9,110	0/0:5,0:5:0.989337,0.010663,0:0,15,174	./.:0,0:0:0.727452,0.250912,0.021636:0,0,0	0/0:7,0:7:0.997313,0.002687,0:0,21,211	0/0:1,0:1:0.852841,0.147079,8e-05:0,3,25	0/0:2,0:2:0.920617,0.079383,0:0,6,73	0/1:0,1:1:0.000783,0.852239,0.146978:38,3,0	0/0:15,1:16:0.995798,0.004202,0:0,19,311	0/0:31,2:33:0.999733,0.000267,0:0,31,364	0/1:19,2:21:0.194504,0.805496,0:11,0,299	0/0:97,7:104:1,0,0:0,91,330	0/1:1,1:2:0.001458,0.998508,3.4e-05:33,0,34
chr1	25621374	chr1_25621374_G_T	G	T	.	PASS	AF=0.423077;DP=220;NS=13;AN=26;MAF=0.423077;AC=11;AC_Het=5;AC_Hom=6;AC_Hemi=0;HWE=0.573563	GT:AD:DP:GP:PL	0/0:4,0:4:0.90711,0.09289,0:0,12,129	1/1:0,5:5:0,0.070879,0.929121:129,15,0	0/0:18,0:18:0.999994,6e-06,0:0,54,318	0/1:1,12:13:0,0.789613,0.210387:225,0,2	1/1:0,6:6:0,0.036741,0.963259:179,18,0	1/1:0,6:6:0,0.036741,0.963259:180,18,0	0/1:0,1:1:6.7e-05,0.549638,0.450295:40,3,0	0/0:4,0:4:0.90711,0.09289,0:0,12,112	0/1:7,10:17:0,1,0:211,0,150	0/1:24,19:43:0,1,0:272,0,310	0/1:14,12:26:0,1,0:225,0,240	0/0:64,2:66:1,0,0:0,145,379	0/0:8,0:8:0.993641,0.006359,0:0,24,216
chr1	25623339	chr1_25623339_A_G	A	G	.	PASS	AF=0.269231;DP=272;NS=13;AN=26;MAF=0.269231;AC=7;AC_Het=7;AC_Hom=0;AC_Hemi=0;HWE=0.49913	GT:AD:DP:GP:PL	0/0:2,0:2:0.84479,0.15521,0:0,6,77	0/1:1,1:2:0.016892,0.982964,0.000144:19,0,31	0/0:19,1:20:0.991248,0.008752,0:0,19,331	0/1:7,2:9:4.5e-05,0.999955,0:45,0,194	0/0:12,0:12:0.999821,0.000179,0:0,36,265	0/1:4,1:5:0.005451,0.994549,0:24,0,128	0/1:4,1:5:0.005451,0.994549,0:24,0,128	0/0:3,0:3:0.915867,0.084133,0:0,9,104	0/1:19,2:21:0.213571,0.786429,0:7,0,313	0/0:36,3:39:0.992448,0.007552,0:0,20,352	0/1:14,2:16:0.006497,0.993503,0:23,0,252	0/0:124,7:131:1,0,0:0,198,386	0/1:6,1:7:0.021449,0.978551,0:18,0,174
chr1	25624579	chr1_25624579_T_C	T	C	.	PASS	AF=0.416667;DP=247;NS=12;AN=24;MAF=0.416667;AC=10;AC_Het=4;AC_Hom=6;AC_Hemi=0;HWE=0.289272	GT:AD:DP:GP:PL	./.:0,0:0:0.337836,0.486801,0.175363:0,0,0	0/0:5,0:5:0.956913,0.043087,0:0,15,159	1/1:0,20:20:0,3e-06,0.999997:358,60,0	1/1:0,6:6:0,0.041569,0.958431:188,18,0	1/1:0,4:4:0,0.147842,0.852158:122,12,0	0/1:4,5:9:0,1,0:136,0,94	0/0:6,0:6:0.977982,0.022018,0:0,18,177	0/0:3,0:3:0.847377,0.152623,0:0,9,90	0/1:6,8:14:0,1,0:189,0,144	0/1:25,19:44:0,1,0:299,0,320	0/1:10,14:24:0,1,0:278,0,216	0/0:106,0:106:1,0,0:0,319,460	0/0:6,0:6:0.977982,0.022018,0:0,18,170
chr1	25626067	chr1_25626067_C_T	C	T	.	PASS	AF=0.125;DP=236;NS=12;AN=24;MAF=0.125;AC=3;AC_Het=3;AC_Hom=0;AC_Hemi=0;HWE=1	GT:AD:DP:GP:PL	./.:0,0:0:0.733804,0.245639,0.020557:0,0,0	0/0:7,0:7:0.997392,0.002608,0:0,21,176	0/0:3,0:3:0.959838,0.040162,0:0,9,92	0/1:0,3:3:0,0.598978,0.401022:94,9,0	0/1:5,1:6:0.023497,0.976503,0:21,0,134	0/0:13,0:13:0.999959,4.1e-05,0:0,39,286	0/0:4,0:4:0.979508,0.020492,0:0,12,127	0/1:1,2:3:2e-06,0.999865,0.000134:62,0,28	0/0:16,0:16:0.999995,5e-06,0:0,48,320	0/0:42,0:42:1,0,0:0,126,397	0/0:18,0:18:0.999999,1e-06,0:0,54,344	0/0:109,0:109:1,0,0:0,328,459	0/0:12,0:12:0.999918,8.2e-05,0:0,36,258
chr1	25631118	chr1_25631118_A_T	A	T	.	PASS	AF=0.208333;DP=208;NS=12;AN=24;MAF=0.208333;AC=5;AC_Het=3;AC_Hom=2;AC_Hemi=0;HWE=0.403727	GT:AD:DP:GP:PL	0/0:22,0:22:1,0,0:0,66,370	1/1:0,6:6:0,0.096699,0.903301:169,18,0	0/0:24,0:24:1,0,0:0,72,377	0/0:3,0:3:0.93199,0.06801,0:0,9,104	0/0:9,0:9:0.998861,0.001139,0:0,27,244	0/1:0,1:1:0.001055,0.773235,0.22571:34,3,0	./.:0,0:0:0.599158,0.34979,0.051052:0,0,0	0/0:1,0:1:0.774039,0.225941,2.1e-05:0,3,35	0/0:19,0:19:0.999999,1e-06,0:0,57,363	0/0:60,0:60:1,0,0:0,181,445	0/0:21,0:21:1,0,0:0,63,362	0/1:31,9:40:0,1,0:154,0,296	0/1:1,1:2:0.000544,0.999272,0.000184:35,0,29
chr1	25631198	chr1_25631198_A_G	A	G	.	PASS	AF=0.307692;DP=256;NS=13;AN=26;MAF=0.307692;AC=8;AC_Het=4;AC_Hom=4;AC_Hemi=0;HWE=0.507918	GT:AD:DP:GP:PL	0/0:15,0:15:0.99997,3e-05,0:0,45,335	1/1:0,3:3:0,0.339365,0.660635:111,9,0	1/1:0,24:24:0,0,1:397,72,0	0/1:9,3:12:0,1,0:74,0,225	0/1:10,7:17:0,1,0:172,0,217	0/0:1,0:1:0.672643,0.327344,1.3e-05:0,3,41	0/0:1,0:1:0.672641,0.327343,1.6e-05:0,3,40	0/0:2,0:2:0.804295,0.195705,0:0,6,82	0/0:18,0:18:0.999996,4e-06,0:0,54,358	0/0:60,0:60:1,0,0:0,181,438	0/0:29,0:29:1,0,0:0,87,404	0/1:41,28:69:0,1,0:193,0,327	0/1:3,2:5:3e-06,0.999997,0:55,0,96
chr1	25634789	chr1_25634789_G_A	G	A	.	PASS	AF=0.125;DP=127;NS=12;AN=24;MAF=0.125;AC=3;AC_Het=3;AC_Hom=0;AC_Hemi=0;HWE=1	GT:AD:DP:GP:PL	0/1:7,4:11:0,1,0:71,0,103	./.:0,0:0:0.735295,0.244397,0.020308:0,0,0	0/0:5,0:5:0.98972,0.01028,0:0,15,135	0/0:2,0:2:0.923281,0.076719,0:0,6,55	0/0:5,0:5:0.98972,0.01028,0:0,15,162	0/0:1,0:1:0.85749,0.142505,5e-06:0,3,37	0/0:1,0:1:0.857492,0.142505,2e-06:0,3,40	0/1:3,1:4:0.036787,0.963213,0:19,0,97	0/0:7,0:7:0.99741,0.00259,0:0,21,186	0/0:10,1:11:0.967867,0.032133,0:0,10,249	0/1:3,1:4:0.036787,0.963213,0:19,0,88	0/0:72,1:73:1,0,0:0,195,424	0/0:2,0:2:0.923281,0.076719,0:0,6,82
chr1	25636461	chr1_25636461_A_G	A	G	.	PASS	AF=0.166667;DP=227;NS=12;AN=24;MAF=0.166667;AC=4;AC_Het=2;AC_Hom=2;AC_Hemi=0;HWE=0.254658	GT:AD:DP:GP:PL	0/0:19,1:20:0.999829,0.000171,0:0,33,286	0/1:1,1:2:0.000904,0.997706,0.001391:35,0,18	0/0:29,2:31:0.997938,0.002062,0:0,22,347	0/0:10,0:10:0.999658,0.000342,0:0,30,256	1/1:0,4:4:0,0.416085,0.583915:98,12,0	./.:0,0:0:0.7238,0.253928,0.022271:0,0,0	0/0:5,0:5:0.989156,0.010844,0:0,15,170	0/0:3,0:3:0.95799,0.04201,0:0,9,98	0/1:8,1:9:0.225391,0.774609,0:10,0,202	0/0:31,2:33:0.999997,3e-06,0:0,51,364	0/0:28,3:31:0.843613,0.156387,0:0,3,342	0/0:73,0:73:1,0,0:0,220,426	0/0:5,0:5:0.989156,0.010844,0:0,15,149
chr1	25637303	chr1_25637303_T_G	T	G	.	PASS	AF=0.125;DP=201;NS=12;AN=24;MAF=0.125;AC=3;AC_Het=3;AC_Hom=0;AC_Hemi=0;HWE=1	GT:AD:DP:GP:PL	0/1:8,13:21:0,1,0:225,0,147	./.:0,0:0:0.751627,0.230674,0.017698:0,0,0	0/0:18,3:21:0.783735,0.216265,0:0,0,273	0/1:2,1:3:0.003463,0.996537,0:30,0,62	0/0:2,0:2:0.928743,0.071257,0:0,6,71	0/0:1,0:1:0.866964,0.133034,2e-06:0,3,40	0/0:2,0:2:0.928743,0.071257,0:0,6,66	0/0:3,0:3:0.963056,0.036944,0:0,9,97	0/0:18,1:19:0.999258,0.000742,0:0,26,329	0/1:37,5:42:0.492877,0.507123,0:5,0,339	0/0:13,1:14:0.859099,0.140901,0:0,3,247	0/0:64,0:64:1,0,0:0,193,434	0/0:4,0:4:0.98118,0.01882,0:0,12,138
chr1	25643690	chr1_25643690_C_T	C	T	.	PASS	AF=0.5;DP=193;NS=11;AN=22;MAF=0.5;AC=11;AC_Het=3;AC_Hom=8;AC_Hemi=0;HWE=0.221583	GT:AD:DP:GP:PL	1/1:0,13:13:0,0.000248,0.999752:226,39,0	0/1:0,1:1:0.001022,0.503739,0.495239:27,3,0	1/1:0,7:7:0,0.015644,0.984356:194,21,0	./.:0,0:0:0.254274,0.499964,0.245762:0,0,0	./.:0,0:0:0.254274,0.499964,0.245762:0,0,0	1/1:0,2:2:0,0.337123,0.662876:71,6,0	1/1:0,2:2:0,0.337123,0.662876:70,6,0	0/0:4,0:4:0.890563,0.109437,0:0,12,134	0/0:12,0:12:0.99952,0.00048,0:0,36,289	0/0:35,0:35:1,0,0:0,105,404	0/0:12,0:12:0.99952,0.00048,0:0,36,292	0/1:65,34:99:0,1,0:244,0,365	0/1:5,1:6:0.008105,0.991895,0:18,0,120
chr1	25644526	chr1_25644526_G_A	G	A	.	PASS	AF=0.230769;DP=251;NS=13;AN=26;MAF=0.230769;AC=6;AC_Het=0;AC_Hom=6;AC_Hemi=0;HWE=0.00124224	GT:AD:DP:GP:PL	1/1:0,10:10:0,0.006713,0.993287:251,30,0	1/1:0,10:10:0,0.006713,0.993287:261,30,0	0/0:13,0:13:0.999929,7.1e-05,0:0,39,263	0/0:26,0:26:1,0,0:0,78,384	0/0:10,0:10:0.999436,0.000564,0:0,30,257	1/1:0,4:4:0,0.301941,0.698059:80,12,0	0/0:3,0:3:0.932625,0.067375,0:0,9,89	0/0:3,0:3:0.932625,0.067375,0:0,9,114	0/0:18,0:18:0.999998,2e-06,0:0,54,346	0/0:45,0:45:1,0,0:0,135,404	0/0:15,0:15:0.999982,1.8e-05,0:0,45,291	0/0:87,1:88:1,0,0:0,245,445	0/0:6,0:6:0.991051,0.008949,0:0,18,180
chr1	25645764	chr1_25645764_C_G	C	G	.	PASS	AF=0.272727;DP=93;NS=11;AN=22;MAF=0.272727;AC=6;AC_Het=4;AC_Hom=2;AC_Hemi=0;HWE=1	GT:AD:DP:GP:PL	0/1:0,1:1:0.000336,0.704567,0.295097:37,3,0	0/0:4,0:4:0.950252,0.049748,0:0,12,111	0/0:4,0:4:0.950252,0.049748,0:0,12,100	0/1:0,1:1:0.000843,0.704209,0.294948:33,3,0	0/1:1,2:3:0,0.999665,0.000334:64,0,28	./.:0,0:0:0.49675,0.41611,0.08714:0,0,0	./.:0,0:0:0.49675,0.41611,0.08714:0,0,0	1/1:0,3:3:0,0.37378,0.62622:92,9,0	0/0:2,0:2:0.826848,0.173152,0:0,6,58	0/0:20,0:20:0.999999,1e-06,0:0,60,271	0/0:7,0:7:0.993499,0.006501,0:0,21,161	0/0:46,0:46:1,0,0:0,138,275	0/1:1,1:2:0.000477,0.999313,0.00021:34,0,30
chr1	25645891	chr1_25645891_A_G	A	G	.	PASS	AF=0.458333;DP=168;NS=12;AN=24;MAF=0.458333;AC=11;AC_Het=1;AC_Hom=10;AC_Hemi=0;HWE=0.00444205	GT:AD:DP:GP:PL	1/1:0,6:6:0,0.039136,0.960864:184,18,0	0/0:9,0:9:0.997012,0.002988,0:0,27,236	1/1:0,5:5:0,0.075324,0.924676:120,15,0	0/1:0,1:1:5.9e-05,0.565828,0.434114:41,3,0	1/1:0,2:2:0,0.394563,0.605437:75,6,0	1/1:0,2:2:4e-06,0.394561,0.605435:54,6,0	./.:0,0:0:0.320201,0.491324,0.188475:0,0,0	1/1:0,2:2:0,0.394562,0.605437:64,6,0	0/0:9,0:9:0.997012,0.002988,0:0,27,204	0/0:38,0:38:1,0,0:0,114,391	0/0:13,0:13:0.999813,0.000187,0:0,39,280	0/0:79,0:79:1,0,0:0,238,417	0/0:2,0:2:0.722752,0.277247,0:0,6,66
chr1	25647876	chr1_25647876_C_T	C	T	.	PASS	AF=0.230769;DP=223;NS=13;AN=26;MAF=0.230769;AC=6;AC_Het=0;AC_Hom=6;AC_Hemi=0;HWE=0.00124224	GT:AD:DP:GP:PL	1/1:0,4:4:0,0.291566,0.708434:98,12,0	0/0:2,0:2:0.868167,0.131833,0:0,6,76	0/0:13,0:13:0.999926,7.4e-05,0:0,39,293	1/1:0,8:8:0,0.025077,0.974923:198,24,0	0/0:2,0:2:0.868167,0.131833,0:0,6,61	1/1:0,4:4:0,0.291566,0.708434:133,12,0	0/0:4,0:4:0.963426,0.036574,0:0,12,114	0/0:2,0:2:0.868167,0.131833,0:0,6,80	0/0:19,0:19:0.999999,1e-06,0:0,57,328	0/0:47,0:47:1,0,0:0,141,425	0/0:18,0:18:0.999998,2e-06,0:0,54,338	0/0:98,0:98:1,0,0:0,295,432	0/0:1,0:1:0.767039,0.232954,7e-06:0,3,40
chr1	25649314	chr1_25649314_C_T	C	T	.	PASS	AF=0.153846;DP=228;NS=13;AN=26;MAF=0.153846;AC=4;AC_Het=2;AC_Hom=2;AC_Hemi=0;HWE=0.234783	GT:AD:DP:GP:PL	0/0:8,0:8:0.998452,0.001548,0:0,24,181	0/1:0,1:1:0.002102,0.83262,0.165278:33,3,0	0/0:17,0:17:0.999997,3e-06,0:0,51,264	1/1:0,7:7:0,0.072967,0.927033:210,21,0	0/0:4,0:4:0.975789,0.024211,0:0,12,132	0/0:5,0:5:0.987746,0.012254,0:0,15,138	0/0:5,0:5:0.987746,0.012254,0:0,15,130	0/0:1,0:1:0.834373,0.165623,3e-06:0,3,40	0/0:18,0:18:0.999998,2e-06,0:0,54,336	0/0:43,0:43:1,0,0:0,129,400	0/0:11,0:11:0.999806,0.000194,0:0,33,272	0/0:102,0:102:1,0,0:0,307,449	0/1:4,2:6:2.7e-05,0.999973,0:50,0,121
chr1	25658431	chr1_25658431_C_T	C	T	.	PASS	AF=0.153846;DP=254;NS=13;AN=26;MAF=0.153846;AC=4;AC_Het=2;AC_Hom=2;AC_Hemi=0;HWE=0.234783	GT:AD:DP:GP:PL	1/1:0,8:8:0,0.041128,0.958872:198,24,0	0/0:6,0:6:0.994341,0.005659,0:0,18,163	0/0:17,0:17:0.999997,3e-06,0:0,51,343	0/0:14,0:14:0.999978,2.2e-05,0:0,42,299	0/0:10,0:10:0.999644,0.000356,0:0,30,273	0/1:5,3:8:0,1,0:72,0,124	0/0:4,0:4:0.977741,0.022259,0:0,12,129	0/0:2,0:2:0.916538,0.083462,0:0,6,73	0/0:12,0:12:0.999911,8.9e-05,0:0,36,277	0/0:37,1:38:1,0,0:0,79,379	0/0:17,0:17:0.999997,3e-06,0:0,51,350	0/0:112,1:113:1,0,0:0,302,447	0/1:3,1:4:0.064942,0.935058,0:16,0,90
chr1	25660343	chr1_25660343_G_A	G	A	.	PASS	AF=0.384615;DP=251;NS=13;AN=26;MAF=0.384615;AC=10;AC_Het=2;AC_Hom=8;AC_Hemi=0;HWE=0.0196258	GT:AD:DP:GP:PL	0/1:5,1:6:0.318961,0.681039,0:3,0,120	1/1:0,3:3:0,0.319654,0.680346:102,9,0	0/0:21,1:22:0.999491,0.000509,0:0,33,321	0/0:7,0:7:0.991755,0.008245,0:0,21,191	0/0:7,0:7:0.991755,0.008245,0:0,21,193	0/0:9,0:9:0.997926,0.002074,0:0,27,228	1/1:0,6:6:0,0.055471,0.944529:182,18,0	1/1:0,4:4:0,0.19023,0.80977:131,12,0	0/0:19,0:19:0.999998,2e-06,0:0,57,337	0/0:47,0:47:1,0,0:0,141,399	0/0:22,0:22:1,0,0:0,66,352	0/1:58,36:94:0,1,0:318,0,371	1/1:0,5:5:0,0.105112,0.894888:149,15,0
chr1	25661671	chr1_25661671_C_T	C	T	.	PASS	AF=0.153846;DP=267;NS=13;AN=26;MAF=0.153846;AC=4;AC_Het=2;AC_Hom=2;AC_Hemi=0;HWE=0.234783	GT:AD:DP:GP:PL	0/1:2,1:3:0.005917,0.994083,0:27,0,62	1/1:0,7:7:0,0.080391,0.919609:158,21,0	0/0:18,0:18:0.999999,1e-06,0:0,54,353	0/0:13,0:13:0.999956,4.4e-05,0:0,39,285	0/1:9,2:11:0.001654,0.998346,0:32,0,222	0/0:8,0:8:0.998606,0.001394,0:0,24,219	0/0:8,0:8:0.998606,0.001394,0:0,24,239	0/0:6,0:6:0.994446,0.005554,0:0,18,181	0/0:14,0:14:0.999978,2.2e-05,0:0,42,299	0/0:33,0:33:1,0,0:0,99,411	0/0:20,0:20:1,0,0:0,60,367	0/0:121,0:121:1,0,0:0,364,467	0/0:4,0:4:0.978148,0.021852,0:0,12,132
chr1	25662888	chr1_25662888_G_T	G	T	.	PASS	AF=0.153846;DP=263;NS=13;AN=26;MAF=0.153846;AC=4;AC_Het=2;AC_Hom=2;AC_Hemi=0;HWE=0.234783	GT:AD:DP:GP:PL	1/1:0,5:5:0,0.257415,0.742585:149,15,0	0/0:5,0:5:0.988858,0.011142,0:0,15,163	0/0:26,1:27:0.999973,2.7e-05,0:0,41,352	0/0:15,1:16:0.973128,0.026872,0:0,11,304	0/0:11,0:11:0.999824,0.000176,0:0,33,260	0/0:5,0:5:0.988858,0.011142,0:0,15,153	0/0:1,0:1:0.847243,0.152749,9e-06:0,3,35	0/0:5,0:5:0.988858,0.011142,0:0,15,169	0/1:12,2:14:0.007587,0.992413,0:26,0,228	0/0:32,3:35:0.987876,0.012124,0:0,15,337	0/1:12,5:17:0,1,0:86,0,227	0/0:117,0:117:1,0,0:0,352,468	0/0:5,0:5:0.988858,0.011142,0:0,15,153
chr1	25662994	chr1_25662994_C_T	C	T	.	PASS	AF=0.153846;DP=262;NS=13;AN=26;MAF=0.153846;AC=4;AC_Het=2;AC_Hom=2;AC_Hemi=0;HWE=0.234783	GT:AD:DP:GP:PL	0/0:1,0:1:0.862376,0.137613,1.1e-05:0,3,33	0/0:3,0:3:0.961638,0.038362,0:0,9,103	0/0:22,0:22:1,0,0:0,66,367	0/0:14,0:14:0.999981,1.9e-05,0:0,42,305	0/0:15,0:15:0.99999,1e-05,0:0,45,314	0/1:10,1:11:0.390773,0.609227,0:7,0,184	0/0:2,0:2:0.926109,0.073891,0:0,6,75	1/1:0,5:5:0,0.281427,0.718573:162,15,0	0/0:10,0:10:0.999688,0.000312,0:0,30,267	0/0:43,0:43:1,0,0:0,129,418	0/0:17,0:17:0.999998,2e-06,0:0,51,345	0/0:111,0:111:1,0,0:0,334,455	0/1:3,5:8:0,1,0:139,0,70
chr1	25664844	chr1_25664844_A_G	A	G	.	PASS	AF=0.269231;DP=211;NS=13;AN=26;MAF=0.269231;AC=7;AC_Het=5;AC_Hom=2;AC_Hemi=0;HWE=1	GT:AD:DP:GP:PL	0/0:21,0:21:1,0,0:0,63,362	0/0:3,0:3:0.917294,0.082706,0:0,9,90	1/1:0,5:5:0,0.147693,0.852307:141,15,0	0/1:11,3:14:3e-06,0.999997,0:57,0,232	0/0:18,0:18:0.999997,3e-06,0:0,54,361	0/1:4,4:8:0,1,0:110,0,77	0/0:4,0:4:0.956864,0.043136,0:0,12,132	0/1:1,1:2:0.002202,0.997438,0.000361:28,0,27	0/0:16,0:16:0.999989,1.1e-05,0:0,48,317	0/0:33,0:33:1,0,0:0,99,395	0/0:19,0:19:0.999999,1e-06,0:0,57,324	0/1:54,6:60:0.018604,0.981396,0:19,0,315	0/1:7,1:8:0.06609,0.93391,0:13,0,198
chr1	25666863	chr1_25666863_G_A	G	A	.	PASS	AF=0.458333;DP=186;NS=12;AN=24;MAF=0.458333;AC=11;AC_Het=5;AC_Hom=6;AC_Hemi=0;HWE=0.59387	GT:AD:DP:GP:PL	1/1:0,2:2:3.4e-05,0.398814,0.601152:45,6,0	0/1:4,1:5:0.077362,0.922638,0:9,0,100	1/1:0,3:3:0,0.249083,0.750917:82,9,0	1/1:0,2:2:1.2e-05,0.398823,0.601165:50,6,0	0/1:5,2:7:2.7e-05,0.999973,0:44,0,117	0/0:1,0:1:0.569654,0.429322,0.001023:0,3,25	./.:0,0:0:0.325169,0.490134,0.184697:0,0,0	0/1:1,1:2:0.000334,0.999546,0.00012:33,0,35	0/0:15,1:16:0.992609,0.007391,0:0,23,260	0/0:38,1:39:1,0,0:0,87,390	0/0:28,1:29:0.999986,1.4e-05,0:0,50,380	0/1:56,17:73:0,1,0:124,0,323	0/1:4,3:7:0,1,0:91,0,124
chr1	25667677	chr1_25667677_G_A	G	A	.	PASS	AF=0.125;DP=174;NS=12;AN=24;MAF=0.125;AC=3;AC_Het=3;AC_Hom=0;AC_Hemi=0;HWE=1	GT:AD:DP:GP:PL	./.:0,0:0:0.758124,0.225158,0.016718:0,0,0	0/0:7,0:7:0.997685,0.002315,0:0,21,202	0/0:11,0:11:0.999855,0.000145,0:0,33,260	0/1:1,2:3:2e-06,0.999904,9.4e-05:62,0,29	0/1:7,1:8:0.079334,0.920666,0:16,0,180	0/0:3,0:3:0.964205,0.035795,0:0,9,110	0/1:3,1:4:0.020985,0.979015,0:22,0,81	0/0:1,0:1:0.870699,0.129295,6e-06:0,3,35	0/0:19,0:19:0.999999,1e-06,0:0,57,353	0/0:40,0:40:1,0,0:0,120,396	0/0:20,0:20:1,0,0:0,60,349	0/0:55,0:55:1,0,0:0,166,414	0/0:3,0:3:0.964205,0.035795,0:0,9,87
chr1	25682230	chr1_25682230_A_T	A	T	.	PASS	AF=0.269231;DP=257;NS=13;AN=26;MAF=0.269231;AC=7;AC_Het=5;AC_Hom=2;AC_Hemi=0;HWE=1	GT:AD:DP:GP:PL	0/1:4,19:23:0,0.999996,4e-06:280,0,47	0/0:9,0:9:0.998415,0.001585,0:0,27,247	0/0:15,0:15:0.999975,2.5e-05,0:0,45,340	0/1:2,13:15:0,0.997959,0.002041:251,0,20	0/1:5,1:6:0.006215,0.993785,0:23,0,120	1/1:0,7:7:0,0.037023,0.962977:190,21,0	0/1:0,1:1:0.000876,0.71042,0.288704:33,3,0	0/0:3,0:3:0.907776,0.092224,0:0,9,99	0/0:12,1:13:0.996867,0.003133,0:0,24,265	0/0:47,2:49:1,0,0:0,88,370	0/0:23,1:24:0.999615,0.000385,0:0,33,326	0/1:57,32:89:0,1,0:297,0,348	0/0:2,0:2:0.831126,0.168874,0:0,6,66
chr1	25682366	chr1_25682366_G_A	G	A	.	PASS	AF=0.5;DP=251;NS=13;AN=26;MAF=0.5;AC=13;AC_Het=5;AC_Hom=8;AC_Hemi=0;HWE=0.577624	GT:AD:DP:GP:PL	1/1:0,25:25:0,0,1:386,75,0	0/0:9,0:9:0.996353,0.003647,0:0,27,253	0/0:19,0:19:0.999996,4e-06,0:0,57,364	1/1:0,8:8:0,0.008268,0.991732:227,24,0	0/1:8,2:10:5e-06,0.999995,0:50,0,211	0/0:9,0:9:0.996353,0.003647,0:0,27,241	1/1:0,3:3:0,0.210608,0.789392:100,9,0	1/1:0,3:3:0,0.210608,0.789392:106,9,0	0/1:9,9:18:0,1,0:192,0,208	0/1:18,27:45:0,1,0:324,0,272	0/1:15,9:24:0,1,0:200,0,275	0/0:75,0:75:1,0,0:0,226,430	0/1:2,1:3:0.000537,0.999454,9e-06:30,0,47
chr1	25683370	chr1_25683370_A_T	A	T	.	PASS	AF=0.192308;DP=193;NS=13;AN=26;MAF=0.192308;AC=5;AC_Het=5;AC_Hom=0;AC_Hemi=0;HWE=1	GT:AD:DP:GP:PL	0/0:16,0:16:0.999992,8e-06,0:0,48,341	0/1:1,5:6:0,0.996811,0.003189:150,0,16	0/0:24,0:24:1,0,0:0,72,384	0/0:11,0:11:0.999755,0.000245,0:0,33,257	0/1:2,1:3:0.005005,0.994995,0:26,0,63	0/1:1,2:3:0,0.999366,0.000634:73,0,23	0/0:2,0:2:0.888348,0.111652,0:0,6,69	0/0:2,0:2:0.888348,0.111652,0:0,6,73	0/0:17,0:17:0.999996,4e-06,0:0,51,336	0/0:40,1:41:1,0,0:0,88,401	0/0:10,0:10:0.999509,0.000491,0:0,30,248	0/1:25,28:53:0,1,0:290,0,273	0/1:2,3:5:0,1,0:84,0,61
chr1	25685262	chr1_25685262_A_G	A	G	.	PASS	AF=0.153846;DP=241;NS=13;AN=26;MAF=0.153846;AC=4;AC_Het=2;AC_Hom=2;AC_Hemi=0;HWE=0.234783	GT:AD:DP:GP:PL	1/1:0,8:8:0,0.039497,0.960503:176,24,0	0/1:7,2:9:0.000265,0.999735,0:40,0,161	0/0:22,1:23:0.999942,5.8e-05,0:0,38,333	0/0:2,0:2:0.913255,0.086745,0:0,6,59	0/1:9,2:11:0.008408,0.991592,0:25,0,202	0/0:10,0:10:0.999629,0.000371,0:0,30,227	0/0:8,0:8:0.998518,0.001482,0:0,24,204	0/0:2,0:2:0.913255,0.086745,0:0,6,70	0/0:12,0:12:0.999907,9.3e-05,0:0,36,278	0/0:36,0:36:1,0,0:0,108,386	0/0:14,1:15:0.977313,0.022687,0:0,12,250	0/0:96,0:96:1,0,0:0,289,467	0/0:9,0:9:0.999259,0.000741,0:0,27,251
chr1	25685733	chr1_25685733_A_G	A	G	.	PASS	AF=0.333333;DP=227;NS=12;AN=24;MAF=0.333333;AC=8;AC_Het=6;AC_Hom=2;AC_Hemi=0;HWE=1	GT:AD:DP:GP:PL	0/1:2,1:3:0.000715,0.999281,4e-06:31,0,48	0/0:2,0:2:0.781512,0.218488,0:0,6,75	0/1:1,5:6:0,0.965694,0.034306:120,0,9	0/1:0,1:1:0.005716,0.637706,0.356578:23,3,0	0/0:6,0:6:0.982827,0.017173,0:0,18,196	0/0:3,0:3:0.877359,0.122641,0:0,9,94	1/1:0,7:7:0,0.027183,0.972817:205,21,0	./.:0,0:0:0.411361,0.460027,0.128613:0,0,0	0/1:13,2:15:0.003431,0.996569,0:24,0,273	0/0:54,2:56:1,0,0:0,99,391	0/0:34,0:34:1,0,0:0,102,425	0/1:69,15:84:0.00179,0.99821,0:27,0,322	0/1:9,1:10:0.103314,0.896686,0:9,0,225
chr1	25685772	chr1_25685772_T_G	T	G	.	PASS	AF=0.5;DP=227;NS=11;AN=22;MAF=0.5;AC=11;AC_Het=3;AC_Hom=8;AC_Hemi=0;HWE=0.221583	GT:AD:DP:GP:PL	0/1:5,1:6:0.017224,0.982776,0:15,0,126	1/1:0,3:3:0,0.214771,0.785229:86,9,0	./.:0,0:0:0.272969,0.498991,0.22804:0,0,0	1/1:0,3:3:0,0.214771,0.785229:93,9,0	0/0:7,0:7:0.985921,0.014079,0:0,21,205	1/1:0,5:5:0,0.064001,0.935999:139,15,0	1/1:0,11:11:0,0.001067,0.998933:243,33,0	./.:0,0:0:0.272969,0.498991,0.22804:0,0,0	0/0:9,0:9:0.996443,0.003557,0:0,27,237	0/0:46,0:46:1,0,0:0,138,441	0/0:29,0:29:1,0,0:0,87,407	0/1:63,19:82:0,1,0:142,0,338	0/1:6,5:11:0,1,0:134,0,161
chr1	25686085	chr1_25686085_A_C	A	C	.	PASS	AF=0.461538;DP=253;NS=13;AN=26;MAF=0.461538;AC=12;AC_Het=8;AC_Hom=4;AC_Hemi=0;HWE=0.601992	GT:AD:DP:GP:PL	1/1:0,5:5:0,0.07277,0.92723:115,15,0	0/1:3,2:5:0.000158,0.999842,0:36,0,81	0/0:8,0:8:0.993817,0.006183,0:0,24,199	0/0:8,0:8:0.993817,0.006183,0:0,24,189	0/0:11,0:11:0.999223,0.000777,0:0,33,229	0/1:5,1:6:0.015731,0.984269,0:16,0,145	0/1:3,3:6:0,1,0:92,0,82	1/1:0,2:2:0,0.385697,0.614303:74,6,0	0/1:10,5:15:0,1,0:123,0,206	0/1:31,8:39:0,1,0:125,0,333	0/1:20,3:23:0.012658,0.987342,0:17,0,309	0/1:82,31:113:0,1,0:248,0,344	0/1:2,4:6:0,0.999999,1e-06:111,0,57
chr1	25686088	chr1_25686088_G_A	G	A	.	PASS	AF=0.115385;DP=256;NS=13;AN=26;MAF=0.115385;AC=3;AC_Het=3;AC_Hom=0;AC_Hemi=0;HWE=1	GT:AD:DP:GP:PL	0/0:11,0:11:0.999861,0.000139,0:0,33,206	0/1:3,2:5:0.000885,0.999115,0:36,0,81	0/0:9,0:9:0.999445,0.000555,0:0,27,202	0/0:6,0:6:0.995576,0.004424,0:0,18,157	0/0:11,0:11:0.999861,0.000139,0:0,33,227	0/0:7,0:7:0.997783,0.002217,0:0,21,195	0/0:5,0:5:0.991191,0.008809,0:0,15,164	0/1:0,2:2:1e-06,0.778575,0.221424:72,6,0	0/0:14,0:14:0.999983,1.7e-05,0:0,42,298	0/0:40,0:40:1,0,0:0,120,415	0/0:25,0:25:1,0,0:0,75,371	0/0:114,1:115:1,0,0:0,325,461	0/1:2,4:6:0,1,0:109,0,57
chr1	25686250	chr1_25686250_G_A	G	A	.	PASS	AF=0.136364;DP=215;NS=11;AN=22;MAF=0.136364;AC=3;AC_Het=3;AC_Hom=0;AC_Hemi=0;HWE=1	GT:AD:DP:GP:PL	./.:0,0:0:0.710809,0.264572,0.024619:0,0,0	0/1:0,2:2:8e-06,0.728741,0.271251:60,6,0	0/0:6,0:6:0.994218,0.005782,0:0,18,126	0/1:2,1:3:0.002698,0.9973,1e-06:30,0,48	0/0:7,0:7:0.997101,0.002899,0:0,21,198	0/0:5,0:5:0.988503,0.011497,0:0,15,114	0/0:2,0:2:0.91487,0.08513,0:0,6,63	./.:0,0:0:0.710809,0.264572,0.024619:0,0,0	0/1:16,3:19:2.5e-05,0.999975,0:50,0,292	0/0:43,4:47:0.993355,0.006645,0:0,17,338	0/0:24,0:24:1,0,0:0,72,384	0/0:78,11:89:0.928899,0.071101,0:0,7,298	0/0:10,0:10:0.999637,0.000363,0:0,30,263
chr1	25687543	chr1_25687543_G_A	G	A	.	PASS	AF=0.192308;DP=249;NS=13;AN=26;MAF=0.192308;AC=5;AC_Het=3;AC_Hom=2;AC_Hemi=0;HWE=0.373913	GT:AD:DP:GP:PL	0/1:6,2:8:0.00051,0.99949,0:36,0,144	0/0:6,0:6:0.992985,0.007015,0:0,18,178	0/0:20,0:20:1,0,0:0,60,348	0/1:4,3:7:0,1,0:88,0,117	0/0:12,0:12:0.99989,0.00011,0:0,36,276	0/0:7,0:7:0.99648,0.00352,0:0,21,209	0/0:10,0:10:0.999559,0.000441,0:0,30,250	1/1:0,5:5:0,0.216569,0.783431:171,15,0	0/0:11,0:11:0.999779,0.000221,0:0,33,274	0/0:39,0:39:1,0,0:0,117,417	0/0:15,0:15:0.999986,1.4e-05,0:0,45,331	0/0:95,0:95:1,0,0:0,286,458	0/1:7,7:14:0,1,0:168,0,169
chr1	25687871	chr1_25687871_G_A	G	A	.	PASS	AF=0.153846;DP=251;NS=13;AN=26;MAF=0.153846;AC=4;AC_Het=0;AC_Hom=4;AC_Hemi=0;HWE=0.00521739	GT:AD:DP:GP:PL	0/0:1,0:1:0.836635,0.163314,5.1e-05:0,3,28	0/0:8,0:8:0.998477,0.001523,0:0,24,239	1/1:0,18:18:0,3.9e-05,0.999961:345,54,0	0/0:5,0:5:0.987947,0.012053,0:0,15,164	0/0:16,0:16:0.999994,6e-06,0:0,48,347	1/1:0,9:9:0,0.019617,0.980383:237,27,0	0/0:12,0:12:0.999905,9.5e-05,0:0,36,301	0/0:2,0:2:0.911078,0.088922,0:0,6,70	0/0:18,0:18:0.999999,1e-06,0:0,54,354	0/0:37,0:37:1,0,0:0,111,411	0/0:13,0:13:0.999952,4.8e-05,0:0,39,291	0/0:97,0:97:1,0,0:0,292,445	0/0:15,0:15:0.999988,1.2e-05,0:0,45,321
chr1	25688256	chr1_25688256_G_A	G	A	.	PASS	AF=0.230769;DP=259;NS=13;AN=26;MAF=0.230769;AC=6;AC_Het=6;AC_Hom=0;AC_Hemi=0;HWE=1	GT:AD:DP:GP:PL	0/1:14,9:23:0,1,0:112,0,214	0/0:4,0:4:0.962704,0.037296,0:0,12,128	0/0:26,0:26:1,0,0:0,78,363	0/0:3,0:3:0.928089,0.071911,0:0,9,81	0/0:13,0:13:0.999924,7.6e-05,0:0,39,288	0/1:1,2:3:1e-06,0.999688,0.000311:65,0,27	0/0:4,0:4:0.962704,0.037296,0:0,12,122	0/0:7,0:7:0.995181,0.004819,0:0,21,214	0/1:8,6:14:0,1,0:126,0,185	0/1:18,18:36:0,1,0:274,0,276	0/1:6,18:24:0,1,0:286,0,108	0/1:39,48:87:0,1,0:348,0,340	0/0:14,0:14:0.999962,3.8e-05,0:0,42,306
chr1	25689129	chr1_25689129_G_A	G	A	.	PASS	AF=0.153846;DP=271;NS=13;AN=26;MAF=0.153846;AC=4;AC_Het=4;AC_Hom=0;AC_Hemi=0;HWE=1	GT:AD:DP:GP:PL	0/1:6,13:19:0,1,0:176,0,103	0/1:5,1:6:0.366733,0.633267,0:7,0,150	0/0:15,1:16:0.99943,0.00057,0:0,28,317	0/0:9,1:10:0.947684,0.052316,0:0,8,226	0/0:19,0:19:0.999999,1e-06,0:0,57,365	0/1:2,2:4:4e-06,0.999996,0:58,0,63	0/0:7,1:8:0.850845,0.149155,0:0,3,193	0/0:3,0:3:0.95846,0.04154,0:0,9,99	0/0:11,0:11:0.999831,0.000169,0:0,33,276	0/1:39,5:44:0.035776,0.964224,0:19,0,330	0/0:21,0:21:1,0,0:0,63,360	0/0:94,5:99:1,0,0:0,178,410	0/0:10,0:10:0.999662,0.000338,0:0,30,215
chr1	25690501	chr1_25690501_G_A	G	A	.	PASS	AF=0.115385;DP=253;NS=13;AN=26;MAF=0.115385;AC=3;AC_Het=1;AC_Hom=2;AC_Hemi=0;HWE=0.12	GT:AD:DP:GP:PL	0/1:4,2:6:0.000553,0.999447,0:39,0,99	0/0:6,0:6:0.996446,0.003554,0:0,18,186	0/0:17,0:17:0.999998,2e-06,0:0,51,341	0/0:10,0:10:0.999777,0.000223,0:0,30,280	0/0:16,0:16:0.999997,3e-06,0:0,48,329	0/0:5,0:5:0.992917,0.007083,0:0,15,169	1/1:0,5:5:0,0.353809,0.646191:151,15,0	0/0:5,0:5:0.992917,0.007083,0:0,15,163	0/0:11,0:11:0.999889,0.000111,0:0,33,274	0/0:32,0:32:1,0,0:0,96,399	0/0:28,0:28:1,0,0:0,84,400	0/0:98,0:98:1,0,0:0,295,463	0/0:14,0:14:0.999986,1.4e-05,0:0,42,324
chr1	25691328	chr1_25691328_G_C	G	C	.	PASS	AF=0.192308;DP=269;NS=13;AN=26;MAF=0.192308;AC=5;AC_Het=3;AC_Hom=2;AC_Hemi=0;HWE=0.373913	GT:AD:DP:GP:PL	1/1:0,12:12:0,0.001839,0.998161:238,36,0	0/0:4,0:4:0.967941,0.032059,0:0,12,135	0/0:23,2:25:0.926121,0.073879,0:0,8,328	0/0:11,1:12:0.768821,0.231179,0:0,2,246	0/0:9,0:9:0.998966,0.001034,0:0,27,178	0/0:3,0:3:0.937873,0.062127,0:0,9,101	0/1:2,2:4:0.000299,0.999701,0:38,0,64	0/0:1,0:1:0.790515,0.209467,1.8e-05:0,3,35	0/1:7,1:8:0.161109,0.838891,0:10,0,194	0/0:30,1:31:1,0,0:0,64,361	0/0:17,0:17:0.999996,4e-06,0:0,51,356	0/0:126,3:129:1,0,0:0,310,453	0/1:4,2:6:0.00024,0.99976,0:39,0,110
chr1	25692828	chr1_25692828_G_A	G	A	.	PASS	AF=0.153846;DP=271;NS=13;AN=26;MAF=0.153846;AC=4;AC_Het=2;AC_Hom=2;AC_Hemi=0;HWE=0.234783	GT:AD:DP:GP:PL	0/1:2,1:3:0.004718,0.995246,3.6e-05:28,0,34	0/0:4,0:4:0.979395,0.020605,0:0,12,116	0/0:23,0:23:1,0,0:0,69,362	0/0:8,0:8:0.998687,0.001313,0:0,24,215	0/0:12,0:12:0.999918,8.2e-05,0:0,36,289	0/0:1,0:1:0.855933,0.144063,4e-06:0,3,38	0/0:5,0:5:0.98959,0.01041,0:0,15,159	1/1:0,4:4:0,0.426158,0.573842:145,12,0	0/0:13,0:13:0.999959,4.1e-05,0:0,39,277	0/0:47,0:47:1,0,0:0,141,413	0/0:21,0:21:1,0,0:0,63,350	0/0:117,0:117:1,0,0:0,352,475	0/1:6,7:13:0,1,0:172,0,155
chr1	25693213	chr1_25693213_G_A	G	A	.	PASS	AF=0.409091;DP=238;NS=11;AN=22;MAF=0.409091;AC=9;AC_Het=5;AC_Hom=4;AC_Hemi=0;HWE=1	GT:AD:DP:GP:PL	./.:0,0:0:0.300311,0.495391,0.204298:0,0,0	0/0:1,0:1:0.547983,0.45197,4.7e-05:0,3,39	1/1:0,7:7:0,0.018591,0.981409:175,21,0	1/1:0,4:4:0,0.131603,0.868397:111,12,0	0/1:7,1:8:0.030015,0.969985,0:13,0,176	0/0:5,0:5:0.950979,0.049021,0:0,15,149	./.:0,0:0:0.300311,0.495391,0.204298:0,0,0	0/0:1,0:1:0.547988,0.451975,3.7e-05:0,3,40	0/1:9,11:20:0,1,0:232,0,188	0/1:28,32:60:0,1,0:310,0,317	0/1:10,12:22:0,1,0:212,0,211	0/1:57,50:107:0,1,0:356,0,358	0/0:3,0:3:0.829054,0.170946,0:0,9,81
chr1	25693239	chr1_25693239_A_G	A	G	.	PASS	AF=0.5;DP=227;NS=11;AN=22;MAF=0.5;AC=11;AC_Het=3;AC_Hom=8;AC_Hemi=0;HWE=0.221583	GT:AD:DP:GP:PL	./.:0,0:0:0.260893,0.499768,0.23934:0,0,0	1/1:0,2:2:0,0.342978,0.657022:66,6,0	1/1:0,8:8:0,0.00809,0.99191:223,24,0	1/1:0,4:4:0,0.115437,0.884563:110,12,0	0/1:9,1:10:0.14443,0.85557,0:5,0,224	1/1:0,4:4:0,0.115437,0.884563:124,12,0	./.:0,0:0:0.260893,0.499768,0.23934:0,0,0	0/0:1,0:1:0.510755,0.489198,4.7e-05:0,3,40	0/0:21,0:21:0.999999,1e-06,0:0,63,370	0/0:60,0:60:1,0,0:0,181,442	0/0:18,0:18:0.999993,7e-06,0:0,54,321	0/1:58,37:95:0,1,0:315,0,362	0/1:2,2:4:2e-06,0.999998,0:55,0,62
chr1	25693377	chr1_25693377_G_A	G	A	.	PASS	AF=0.153846;DP=269;NS=13;AN=26;MAF=0.153846;AC=4;AC_Het=4;AC_Hom=0;AC_Hemi=0;HWE=1	GT:AD:DP:GP:PL	0/1:2,1:3:0.116729,0.88327,0:13,0,56	0/1:0,1:1:0.000443,0.840123,0.159434:40,3,0	0/1:15,5:20:0,1,0:104,0,285	0/0:5,0:5:0.988279,0.011721,0:0,15,164	0/0:8,0:8:0.99852,0.00148,0:0,24,211	0/0:4,0:4:0.976829,0.023171,0:0,12,140	0/0:4,0:4:0.976829,0.023171,0:0,12,136	0/0:3,0:3:0.954707,0.045293,0:0,9,107	0/0:15,0:15:0.999988,1.2e-05,0:0,45,311	0/0:59,0:59:1,0,0:0,178,436	0/0:21,0:21:1,0,0:0,63,373	0/0:118,0:118:1,0,0:0,355,462	0/1:4,4:8:0,1,0:111,0,107
chr1	25694289	chr1_25694289_C_T	C	T	.	PASS	AF=0.454545;DP=147;NS=11;AN=22;MAF=0.454545;AC=10;AC_Het=8;AC_Hom=2;AC_Hemi=0;HWE=0.256966	GT:AD:DP:GP:PL	./.:0,0:0:0.322664,0.490743,0.186594:0,0,0	0/1:6,2:8:3.4e-05,0.999966,0:43,0,105	1/1:0,6:6:0,0.03947,0.96053:167,18,0	./.:0,0:0:0.322664,0.490743,0.186594:0,0,0	0/1:5,1:6:0.207206,0.792794,0:4,0,140	0/1:3,3:6:0,1,0:87,0,74	0/0:11,0:11:0.999258,0.000742,0:0,33,233	0/1:1,1:2:0.01031,0.986698,0.002991:18,0,21	0/1:6,1:7:0.208633,0.791367,0:4,0,155	0/0:24,0:24:1,0,0:0,72,375	0/1:8,3:11:0.00016,0.99984,0:36,0,205	0/1:48,6:54:0.034715,0.965285,0:13,0,298	0/1:3,9:12:0,0.99997,3e-05:222,0,41
chr1	25694298	chr1_25694298_C_T	C	T	.	PASS	AF=0.5;DP=145;NS=11;AN=22;MAF=0.5;AC=11;AC_Het=7;AC_Hom=4;AC_Hemi=0;HWE=0.580853	GT:AD:DP:GP:PL	./.:0,0:0:0.270642,0.499181,0.230176:0,0,0	0/1:4,2:6:7e-06,0.999993,0:49,0,78	1/1:0,5:5:0,0.063467,0.936533:139,15,0	./.:0,0:0:0.270642,0.499181,0.230176:0,0,0	0/1:5,1:6:0.008636,0.991364,0:18,0,131	1/1:0,6:6:0,0.032774,0.967226:184,18,0	0/1:2,7:9:0,0.999869,0.000131:153,0,35	0/1:1,1:2:0.008512,0.987856,0.003632:18,0,21	0/1:7,1:8:0.3027,0.6973,0:1,0,172	0/0:25,0:25:1,0,0:0,75,379	0/1:9,2:11:0.033019,0.966981,0:12,0,218	0/0:50,4:54:0.999835,0.000165,0:0,40,317	0/1:3,10:13:0,0.999931,6.9e-05:231,0,38
chr1	25697440	chr1_25697440_G_A	G	A	.	PASS	AF=0.166667;DP=249;NS=12;AN=24;MAF=0.166667;AC=4;AC_Het=2;AC_Hom=2;AC_Hemi=0;HWE=0.254658	GT:AD:DP:GP:PL	./.:0,0:0:0.686721,0.28393,0.029348:0,0,0	0/0:7,0:7:0.99678,0.00322,0:0,21,201	0/0:22,0:22:1,0,0:0,66,374	1/1:0,8:8:0,0.036412,0.963588:235,24,0	0/1:3,8:11:0,1,0:197,0,73	0/0:3,0:3:0.950859,0.049141,0:0,9,114	0/0:9,0:9:0.999193,0.000807,0:0,27,208	0/0:2,0:2:0.90632,0.09368,0:0,6,69	0/0:13,0:13:0.99995,5e-05,0:0,39,280	0/0:47,0:47:1,0,0:0,141,423	0/0:16,0:16:0.999994,6e-06,0:0,48,323	0/0:107,0:107:1,0,0:0,322,465	0/1:1,3:4:0,0.998959,0.001041:103,0,20
chr1	25697524	chr1_25697524_C_T	C	T	.	PASS	AF=0.458333;DP=245;NS=12;AN=24;MAF=0.458333;AC=11;AC_Het=3;AC_Hom=8;AC_Hemi=0;HWE=0.103129	GT:AD:DP:GP:PL	./.:0,0:0:0.255908,0.499931,0.244161:0,0,0	0/0:3,0:3:0.803737,0.196263,0:0,9,116	1/1:0,22:22:0,0,1:347,66,0	1/1:0,8:8:0,0.007934,0.992066:227,24,0	0/1:3,9:12:0,1,0:196,0,64	0/1:0,1:1:0.000164,0.505788,0.494048:35,3,0	1/1:0,3:3:0,0.203781,0.796219:95,9,0	1/1:0,4:4:0,0.113449,0.886551:106,12,0	0/0:18,0:18:0.999993,7e-06,0:0,54,337	0/0:46,0:46:1,0,0:0,138,403	0/0:19,0:19:0.999996,4e-06,0:0,57,337	0/0:108,0:108:1,0,0:0,325,467	0/1:0,1:1:5.2e-05,0.505845,0.494103:40,3,0
chr1	25697574	chr1_25697574_A_G	A	G	.	PASS	AF=0.230769;DP=271;NS=13;AN=26;MAF=0.230769;AC=6;AC_Het=2;AC_Hom=4;AC_Hemi=0;HWE=0.0757764	GT:AD:DP:GP:PL	0/0:1,0:1:0.768963,0.231009,2.8e-05:0,3,34	0/0:5,0:5:0.981571,0.018429,0:0,15,163	0/0:34,0:34:1,0,0:0,102,418	1/1:0,7:7:0,0.049436,0.950564:207,21,0	0/1:4,5:9:0,1,0:144,0,111	0/1:4,1:5:0.006659,0.993341,0:24,0,115	0/0:4,0:4:0.963808,0.036192,0:0,12,139	1/1:0,3:3:0,0.454193,0.545807:99,9,0	0/0:20,0:20:0.999999,1e-06,0:0,60,316	0/0:51,0:51:1,0,0:0,154,442	0/0:18,0:18:0.999998,2e-06,0:0,54,341	0/0:111,0:111:1,0,0:0,334,464	0/0:1,0:1:0.768958,0.231007,3.5e-05:0,3,33
chr1	25697785	chr1_25697785_T_C	T	C	.	PASS	AF=0.461538;DP=261;NS=13;AN=26;MAF=0.461538;AC=12;AC_Het=2;AC_Hom=10;AC_Hemi=0;HWE=0.0206165	GT:AD:DP:GP:PL	1/1:0,16:16:0,3.6e-05,0.999964:321,48,0	0/0:5,0:5:0.949316,0.050684,0:0,15,165	0/0:17,0:17:0.999987,1.3e-05,0:0,51,334	1/1:0,7:7:0,0.017961,0.982039:201,21,0	0/1:4,6:10:0,1,0:143,0,106	1/1:0,4:4:0,0.127642,0.872358:140,12,0	1/1:0,2:2:0,0.369198,0.630802:70,6,0	0/1:0,1:1:0.0002,0.539186,0.460615:35,3,0	0/0:18,0:18:0.999993,7e-06,0:0,54,325	0/0:39,0:39:1,0,0:0,117,408	0/0:23,0:23:1,0,0:0,69,377	0/0:111,0:111:1,0,0:0,334,451	1/1:0,7:7:0,0.017961,0.982039:203,21,0
chr1	25700948	chr1_25700948_G_A	G	A	.	PASS	AF=0.5;DP=225;NS=13;AN=26;MAF=0.5;AC=13;AC_Het=7;AC_Hom=6;AC_Hemi=0;HWE=1	GT:AD:DP:GP:PL	0/0:22,0:22:1,0,0:0,66,350	1/1:0,5:5:0,0.059081,0.940919:144,15,0	0/0:15,0:15:0.999939,6.1e-05,0:0,45,291	1/1:0,2:2:0,0.33437,0.66563:66,6,0	0/0:3,0:3:0.800752,0.199248,0:0,9,93	0/1:1,1:2:0.000635,0.999207,0.000158:29,0,35	1/1:0,2:2:0,0.33437,0.66563:64,6,0	0/1:0,1:1:0.000159,0.501088,0.498753:35,3,0	0/1:12,4:16:0,1,0:73,0,215	0/1:30,17:47:0,1,0:255,0,352	0/1:15,6:21:0,1,0:127,0,276	0/1:39,45:84:0,1,0:346,0,305	0/1:2,3:5:0,0.999999,1e-06:76,0,56
chr1	25701084	chr1_25701084_G_A	G	A	.	PASS	AF=0.458333;DP=165;NS=12;AN=24;MAF=0.458333;AC=11;AC_Het=5;AC_Hom=6;AC_Hemi=0;HWE=0.59387	GT:AD:DP:GP:PL	0/0:22,0:22:1,0,0:0,66,326	0/0:3,0:3:0.827658,0.172342,0:0,9,93	1/1:0,19:19:0,5e-06,0.999995:354,57,0	1/1:0,5:5:0,0.069795,0.930205:157,15,0	0/1:2,6:8:0,0.99997,3e-05:137,0,41	0/0:8,0:8:0.993535,0.006465,0:0,24,189	1/1:0,2:2:0,0.375107,0.624893:78,6,0	./.:0,0:0:0.297649,0.495846,0.206504:0,0,0	0/1:4,5:9:0,1,0:131,0,108	0/1:12,18:30:0,1,0:281,0,194	0/1:2,4:6:0,0.999996,4e-06:111,0,50	0/1:26,24:50:0,1,0:308,0,306	0/0:3,0:3:0.827658,0.172342,0:0,9,95
chr1	25705176	chr1_25705176_G_T	G	T	.	PASS	AF=0.136364;DP=250;NS=11;AN=22;MAF=0.136364;AC=3;AC_Het=1;AC_Hom=2;AC_Hemi=0;HWE=0.142857	GT:AD:DP:GP:PL	1/1:0,19:19:0,2.4e-05,0.999976:349,57,0	./.:0,0:0:0.745301,0.236014,0.018685:0,0,0	0/0:16,0:16:0.999995,5e-06,0:0,48,341	0/0:10,0:10:0.999691,0.000309,0:0,30,250	0/0:12,0:12:0.999923,7.7e-05,0:0,36,250	0/0:8,0:8:0.998765,0.001235,0:0,24,221	0/0:9,0:9:0.999382,0.000618,0:0,27,251	./.:0,0:0:0.745301,0.236014,0.018685:0,0,0	0/0:12,0:12:0.999923,7.7e-05,0:0,36,287	0/0:43,0:43:1,0,0:0,129,416	0/0:19,0:19:0.999999,1e-06,0:0,57,363	0/1:47,42:89:0,1,0:335,0,352	0/0:6,0:6:0.995077,0.004923,0:0,18,185
chr1	25705801	chr1_25705801_C_A	C	A	.	PASS	AF=0.115385;DP=265;NS=13;AN=26;MAF=0.115385;AC=3;AC_Het=1;AC_Hom=2;AC_Hemi=0;HWE=0.12	GT:AD:DP:GP:PL	0/0:27,0:27:1,0,0:0,81,364	0/0:3,0:3:0.965974,0.034026,0:0,9,116	1/1:0,19:19:0,2.7e-05,0.999973:386,57,0	0/0:8,0:8:0.998901,0.001099,0:0,24,224	0/0:9,0:9:0.99945,0.00055,0:0,27,254	0/0:2,0:2:0.934187,0.065813,0:0,6,71	0/1:3,1:4:0.022091,0.977909,0:22,0,91	0/0:2,0:2:0.934187,0.065813,0:0,6,75	0/0:22,0:22:1,0,0:0,66,398	0/0:80,3:83:1,0,0:0,153,421	0/0:34,0:34:1,0,0:0,102,429	0/0:48,2:50:1,0,0:0,79,370	0/0:2,0:2:0.934187,0.065813,0:0,6,81
chr1	25723966	chr1_25723966_C_A	C	A	.	PASS	AF=0.375;DP=324;NS=12;AN=24;MAF=0.375;AC=9;AC_Het=5;AC_Hom=4;AC_Hemi=0;HWE=1	GT:AD:DP:GP:PL	./.:0,0:0:0.365067,0.478282,0.156652:0,0,0	0/1:4,1:5:0.001936,0.998064,0:26,0,127	1/1:0,27:27:0,0,1:411,81,0	1/1:0,11:11:0,0.001488,0.998512:287,33,0	0/1:9,6:15:0,1,0:128,0,227	0/0:5,0:5:0.960671,0.039329,0:0,15,171	0/0:3,0:3:0.859283,0.140717,0:0,9,109	0/0:2,0:2:0.753282,0.246718,0:0,6,82	0/1:11,11:22:0,1,0:239,0,242	0/1:46,28:74:0,1,0:310,0,367	0/1:13,8:21:0,1,0:183,0,269	0/0:54,0:54:1,0,0:0,163,351	0/0:4,0:4:0.924317,0.075683,0:0,12,134
chr1	25726194	chr1_25726194_A_T	A	T	.	PASS	AF=0.5;DP=147;NS=12;AN=24;MAF=0.5;AC=12;AC_Het=2;AC_Hom=10;AC_Hemi=0;HWE=0.0264585	GT:AD:DP:GP:PL	./.:0,0:0:0.267085,0.499435,0.233479:0,0,0	0/0:7,0:7:0.985602,0.014398,0:0,21,189	1/1:0,8:8:0,0.008286,0.991714:202,24,0	1/1:0,3:3:0,0.210971,0.789029:84,9,0	0/1:11,3:14:0,1,0:65,0,234	1/1:0,9:9:0,0.00416,0.99584:237,27,0	0/0:7,0:7:0.985602,0.014398,0:0,21,193	0/1:1,2:3:0,0.998819,0.001181:70,0,26	0/0:13,0:13:0.999772,0.000228,0:0,39,287	0/0:28,0:28:1,0,0:0,84,390	0/0:11,0:11:0.999088,0.000912,0:0,33,239	1/1:0,41:41:0,0,1:420,123,0	1/1:0,3:3:0,0.210971,0.789029:95,9,0
chr1	25728807	chr1_25728807_G_A	G	A	.	PASS	AF=0.25;DP=124;NS=12;AN=24;MAF=0.25;AC=6;AC_Het=4;AC_Hom=2;AC_Hemi=0;HWE=1	GT:AD:DP:GP:PL	1/1:0,3:3:0,0.412985,0.587015:96,9,0	0/0:5,0:5:0.978275,0.021725,0:0,15,165	0/0:2,0:2:0.849136,0.150863,0:0,6,56	0/0:6,0:6:0.989018,0.010982,0:0,18,173	0/0:8,0:8:0.997232,0.002768,0:0,24,226	./.:0,0:0:0.544382,0.386881,0.068737:0,0,0	0/0:12,0:12:0.999827,0.000173,0:0,36,285	0/1:0,2:2:0,0.584559,0.415441:76,6,0	0/1:7,5:12:0,1,0:94,0,187	0/1:16,28:44:0,1,0:350,0,251	0/1:5,17:22:0,1,0:267,0,95	0/0:5,0:5:0.978275,0.021725,0:0,15,98	0/0:3,0:3:0.918415,0.081585,0:0,9,87
chr1	25730854	chr1_25730854_C_T	C	T	.	PASS	AF=0.115385;DP=248;NS=13;AN=26;MAF=0.115385;AC=3;AC_Het=1;AC_Hom=2;AC_Hemi=0;HWE=0.12	GT:AD:DP:GP:PL	1/1:0,10:10:0,0.013736,0.986264:256,30,0	0/0:2,0:2:0.934481,0.065519,0:0,6,74	0/1:13,6:19:0,1,0:133,0,258	0/0:9,0:9:0.999453,0.000547,0:0,27,243	0/0:6,0:6:0.995637,0.004363,0:0,18,147	0/0:10,0:10:0.999726,0.000274,0:0,30,234	0/0:4,0:4:0.982774,0.017226,0:0,12,135	0/0:1,0:1:0.877014,0.12298,5e-06:0,3,35	0/0:12,0:12:0.999932,6.8e-05,0:0,36,276	0/0:46,0:46:1,0,0:0,138,411	0/0:18,0:18:0.999999,1e-06,0:0,54,350	0/0:101,0:101:1,0,0:0,304,467	0/0:10,0:10:0.999726,0.000274,0:0,30,256
chr1	25732540	chr1_25732540_G_T	G	T	.	PASS	AF=0.115385;DP=274;NS=13;AN=26;MAF=0.115385;AC=3;AC_Het=3;AC_Hom=0;AC_Hemi=0;HWE=1	GT:AD:DP:GP:PL	0/0:19,0:19:1,0,0:0,57,350	0/1:4,1:5:0.037334,0.962666,0:20,0,128	0/0:18,0:18:0.999999,1e-06,0:0,54,351	0/0:12,0:12:0.999936,6.4e-05,0:0,36,260	0/0:6,0:6:0.995942,0.004058,0:0,18,195	0/0:5,0:5:0.991917,0.008083,0:0,15,137	0/0:5,0:5:0.991917,0.008083,0:0,15,145	0/0:3,0:3:0.968433,0.031567,0:0,9,110	0/1:13,2:15:0.01553,0.98447,0:24,0,258	0/0:45,2:47:1,0,0:0,77,379	0/0:15,0:15:0.999992,8e-06,0:0,45,287	0/0:114,4:118:1,0,0:0,220,387	0/1:2,2:4:2e-06,0.999997,1e-06:63,0,49
chr1	25732815	chr1_25732815_C_T	C	T	.	PASS	AF=0.458333;DP=217;NS=12;AN=24;MAF=0.458333;AC=11;AC_Het=5;AC_Hom=6;AC_Hemi=0;HWE=0.59387	GT:AD:DP:GP:PL	1/1:0,16:16:0,3.2e-05,0.999968:284,48,0	0/0:1,0:1:0.50793,0.491975,9.5e-05:0,3,37	1/1:0,14:14:0,0.000126,0.999874:308,42,0	1/1:0,2:2:0,0.340457,0.659543:73,6,0	0/1:7,4:11:0,1,0:99,0,179	0/0:4,0:4:0.892005,0.107995,0:0,12,94	./.:0,0:0:0.25804,0.499873,0.242087:0,0,0	0/0:5,0:5:0.942921,0.057079,0:0,15,153	0/1:6,7:13:0,1,0:136,0,141	0/1:15,18:33:0,1,0:265,0,238	0/1:9,13:22:0,1,0:253,0,154	0/0:95,0:95:1,0,0:0,286,450	0/1:0,1:1:4.2e-05,0.507953,0.492006:41,3,0
chr1	25732916	chr1_25732916_T_C	T	C	.	PASS	AF=0.115385;DP=249;NS=13;AN=26;MAF=0.115385;AC=3;AC_Het=1;AC_Hom=2;AC_Hemi=0;HWE=0.12	GT:AD:DP:GP:PL	0/0:22,0:22:1,0,0:0,66,349	1/1:0,9:9:0,0.029331,0.970669:234,27,0	0/0:15,0:15:0.999992,8e-06,0:0,45,306	0/0:15,0:15:0.999992,8e-06,0:0,45,292	0/0:9,0:9:0.999495,0.000505,0:0,27,247	0/0:9,0:9:0.999495,0.000505,0:0,27,230	0/0:2,0:2:0.939294,0.060706,0:0,6,66	0/1:4,1:5:0.05836,0.94164,0:18,0,121	0/0:14,0:14:0.999984,1.6e-05,0:0,42,307	0/0:40,0:40:1,0,0:0,120,394	0/0:15,0:15:0.999992,8e-06,0:0,45,313	0/0:85,1:86:1,0,0:0,225,430	0/0:7,0:7:0.997985,0.002015,0:0,21,173
chr1	25735183	chr1_25735183_A_T	A	T	.	PASS	AF=0.346154;DP=239;NS=13;AN=26;MAF=0.346154;AC=9;AC_Het=3;AC_Hom=6;AC_Hemi=0;HWE=0.0919908	GT:AD:DP:GP:PL	1/1:1,20:21:0,0.016837,0.983163:242,23,0	1/1:0,6:6:0,0.05309,0.94691:178,18,0	0/0:16,0:16:0.999983,1.7e-05,0:0,48,342	0/0:25,0:25:1,0,0:0,75,399	0/0:13,0:13:0.999864,0.000136,0:0,39,303	0/1:4,6:10:0,1,0:176,0,108	0/0:6,0:6:0.982882,0.017118,0:0,18,200	0/1:0,1:1:0.00023,0.641969,0.357801:37,3,0	0/0:20,0:20:0.999999,1e-06,0:0,60,363	0/0:53,0:53:1,0,0:0,160,433	0/0:24,0:24:1,0,0:0,72,390	1/1:0,33:33:0,0,1:205,99,0	0/1:7,4:11:0,1,0:108,0,191
chr1	25735318	chr1_25735318_A_G	A	G	.	PASS	AF=0.454545;DP=128;NS=11;AN=22;MAF=0.454545;AC=10;AC_Het=6;AC_Hom=4;AC_Hemi=0;HWE=1	GT:AD:DP:GP:PL	0/1:0,1:1:0.000284,0.52102,0.478696:33,3,0	0/0:2,0:2:0.685227,0.314773,0:0,6,72	./.:0,0:0:0.271619,0.499104,0.229278:0,0,0	./.:0,0:0:0.271619,0.499104,0.229278:0,0,0	0/0:4,0:4:0.896989,0.103011,0:0,12,131	1/1:0,2:2:0,0.352417,0.647583:66,6,0	0/0:8,0:8:0.992874,0.007126,0:0,24,224	0/1:1,1:2:0.000274,0.99936,0.000366:33,0,31	0/1:10,7:17:0,1,0:137,0,218	0/1:15,14:29:0,1,0:227,0,279	0/1:8,11:19:0,1,0:221,0,193	0/1:17,15:32:0,1,0:160,0,168	1/1:0,7:7:0,0.016721,0.983279:201,21,0
chr1	25735354	chr1_25735354_G_C	G	C	.	PASS	AF=0.5;DP=184;NS=13;AN=26;MAF=0.5;AC=13;AC_Het=5;AC_Hom=8;AC_Hemi=0;HWE=0.577624	GT:AD:DP:GP:PL	1/1:0,2:2:0,0.334617,0.665383:73,6,0	1/1:0,2:2:0,0.334617,0.665383:82,6,0	1/1:0,15:15:0,6.1e-05,0.999939:330,45,0	1/1:0,7:7:0,0.015472,0.984528:184,21,0	0/1:2,6:8:0,0.999997,3e-06:172,0,53	0/0:6,0:6:0.969868,0.030132,0:0,18,177	0/0:8,0:8:0.992293,0.007707,0:0,24,224	0/0:1,0:1:0.50137,0.498473,0.000157:0,3,35	0/1:4,2:6:2e-06,0.999998,0:54,0,113	0/1:20,13:33:0,1,0:227,0,302	0/1:11,10:21:0,1,0:217,0,223	0/1:31,34:65:0,1,0:306,0,310	0/0:4,0:4:0.889463,0.110537,0:0,12,129
chr1	25736267	chr1_25736267_G_A	G	A	.	PASS	AF=0.5;DP=245;NS=12;AN=24;MAF=0.5;AC=12;AC_Het=4;AC_Hom=8;AC_Hemi=0;HWE=0.281462	GT:AD:DP:GP:PL	1/1:0,2:2:0,0.338664,0.661336:73,6,0	./.:0,0:0:0.256014,0.499929,0.244058:0,0,0	1/1:0,20:20:0,2e-06,0.999998:364,60,0	1/1:0,14:14:0,0.000125,0.999875:320,42,0	0/1:2,9:11:0,0.99996,4e-05:232,0,41	0/1:5,3:8:0,1,0:88,0,145	0/0:3,0:3:0.803803,0.196197,0:0,9,97	0/1:3,1:4:0.00103,0.99897,0:27,0,98	0/0:15,0:15:0.99994,6e-05,0:0,45,298	0/0:38,0:38:1,0,0:0,114,401	0/0:15,0:15:0.99994,6e-05,0:0,45,311	1/1:0,104:104:0,0,1:469,313,0	0/1:4,7:11:0,1,0:181,0,106
chr1	25739330	chr1_25739330_T_C	T	C	.	PASS	AF=0.208333;DP=234;NS=12;AN=24;MAF=0.208333;AC=5;AC_Het=3;AC_Hom=2;AC_Hemi=0;HWE=0.403727	GT:AD:DP:GP:PL	./.:0,0:0:0.598717,0.350102,0.051181:0,0,0	0/0:3,0:3:0.931886,0.068114,0:0,9,101	0/0:17,0:17:0.999996,4e-06,0:0,51,301	0/0:11,0:11:0.999715,0.000285,0:0,33,258	0/0:10,0:10:0.999429,0.000571,0:0,30,254	0/0:8,0:8:0.997721,0.002279,0:0,24,220	0/0:1,0:1:0.773763,0.226229,8e-06:0,3,39	0/0:2,0:2:0.872459,0.127541,0:0,6,74	0/1:7,5:12:0,1,0:117,0,141	0/1:30,25:55:0,1,0:275,0,311	0/1:6,8:14:0,1,0:186,0,92	1/1:0,55:55:0,0,1:367,166,0	0/0:7,0:7:0.995453,0.004547,0:0,21,195
chr1	25741079	chr1_25741079_A_G	A	G	.	PASS	AF=0.136364;DP=59;NS=11;AN=22;MAF=0.136364;AC=3;AC_Het=3;AC_Hom=0;AC_Hemi=0;HWE=1	GT:AD:DP:GP:PL	./.:0,0:0:0.678225,0.290638,0.031137:0,0,0	0/0:1,0:1:0.823538,0.176453,9e-06:0,3,36	0/1:0,1:1:0.015071,0.811131,0.173798:24,3,0	0/0:4,0:4:0.973917,0.026083,0:0,12,117	0/1:2,1:3:0.005867,0.994133,0:26,0,58	0/0:3,0:3:0.949159,0.050841,0:0,9,98	./.:0,0:0:0.678225,0.290638,0.031137:0,0,0	0/0:1,0:1:0.823538,0.176453,9e-06:0,3,36	0/0:4,0:4:0.973917,0.026083,0:0,12,87	0/1:9,4:13:0,1,0:70,0,180	0/0:1,0:1:0.823536,0.176452,1.2e-05:0,3,35	0/0:26,0:26:1,0,0:0,78,336	0/0:2,0:2:0.903236,0.096764,0:0,6,56
chr1	25741081	chr1_25741081_G_A	G	A	.	PASS	AF=0.333333;DP=59;NS=12;AN=24;MAF=0.333333;AC=8;AC_Het=4;AC_Hom=4;AC_Hemi=0;HWE=0.517566	GT:AD:DP:GP:PL	0/0:1,0:1:0.639617,0.359111,0.001272:0,3,22	0/0:3,0:3:0.876917,0.123083,0:0,9,103	0/0:2,0:2:0.780802,0.219187,1.1e-05:0,6,44	0/1:1,1:2:0.001416,0.998361,0.000224:28,0,31	0/0:2,0:2:0.78081,0.21919,0:0,6,70	0/1:1,2:3:6e-06,0.997755,0.002239:52,0,21	./.:0,0:0:0.41015,0.460559,0.129291:0,0,0	0/1:0,1:1:0.000286,0.640244,0.359469:36,3,0	0/0:5,0:5:0.9661,0.0339,0:0,15,121	0/1:14,3:17:6.7e-05,0.999933,0:41,0,250	0/0:3,0:3:0.876917,0.123083,0:0,9,99	1/1:2,15:17:0,0.339518,0.660482:221,8,0	1/1:0,2:2:0,0.471048,0.528951:66,6,0
chr1	25741421	chr1_25741421_A_G	A	G	.	PASS	AF=0.136364;DP=234;NS=11;AN=22;MAF=0.136364;AC=3;AC_Het=1;AC_Hom=2;AC_Hemi=0;HWE=0.142857	GT:AD:DP:GP:PL	./.:0,0:0:0.785366,0.201686,0.012948:0,0,0	0/0:6,0:6:0.996004,0.003996,0:0,18,193	0/0:18,0:18:0.999999,1e-06,0:0,54,334	0/0:6,0:6:0.996004,0.003996,0:0,18,180	0/0:7,0:7:0.997998,0.002002,0:0,21,189	1/1:0,4:4:0,0.493278,0.506722:106,12,0	0/0:7,0:7:0.997998,0.002002,0:0,21,182	./.:0,0:0:0.785366,0.201686,0.012948:0,0,0	0/0:23,0:23:1,0,0:0,69,385	0/0:37,0:37:1,0,0:0,111,399	0/0:24,0:24:1,0,0:0,72,387	0/0:99,0:99:1,0,0:0,298,434	0/1:1,1:2:0.015329,0.984645,2.5e-05:24,0,34
chr1	25742253	chr1_25742253_C_T	C	T	.	PASS	AF=0.423077;DP=257;NS=13;AN=26;MAF=0.423077;AC=11;AC_Het=7;AC_Hom=4;AC_Hemi=0;HWE=1	GT:AD:DP:GP:PL	0/0:1,0:1:0.563625,0.436341,3.4e-05:0,3,40	1/1:0,4:4:0,0.139012,0.860988:141,12,0	0/1:9,18:27:0,1,0:322,0,198	0/0:13,0:13:0.999811,0.000189,0:0,39,307	0/0:14,0:14:0.999906,9.4e-05,0:0,42,322	0/1:1,2:3:0,0.998769,0.001231:68,0,25	0/0:5,0:5:0.953849,0.046151,0:0,15,150	0/1:1,2:3:1e-06,0.999754,0.000246:60,0,32	0/1:10,15:25:0,1,0:303,0,212	0/1:31,31:62:0,1,0:358,0,347	0/1:13,11:24:0,1,0:236,0,254	1/1:0,69:69:0,0,1:413,208,0	0/1:5,2:7:4e-06,0.999996,0:52,0,136
chr1	25745452	chr1_25745452_T_C	T	C	.	PASS	AF=0.461538;DP=245;NS=13;AN=26;MAF=0.461538;AC=12;AC_Het=6;AC_Hom=6;AC_Hemi=0;HWE=1	GT:AD:DP:GP:PL	1/1:0,16:16:0,3.4e-05,0.999966:329,48,0	0/0:8,0:8:0.993005,0.006995,0:0,24,229	1/1:0,17:17:0,1.7e-05,0.999983:343,51,0	1/1:0,15:15:0,6.8e-05,0.999932:324,45,0	0/1:7,14:21:0,1,0:293,0,154	0/1:5,1:6:0.003535,0.996465,0:22,0,128	0/0:2,0:2:0.689241,0.310759,0:0,6,68	0/0:7,0:7:0.986107,0.013893,0:0,21,217	0/1:8,4:12:0,1,0:102,0,195	0/1:12,20:32:0,1,0:303,0,213	0/1:6,9:15:0,1,0:218,0,128	0/1:43,39:82:0,1,0:345,0,354	0/0:12,0:12:0.99956,0.00044,0:0,36,288
chr1	25745525	chr1_25745525_T_C	T	C	.	PASS	AF=0.153846;DP=192;NS=13;AN=26;MAF=0.153846;AC=4;AC_Het=4;AC_Hom=0;AC_Hemi=0;HWE=1	GT:AD:DP:GP:PL	0/1:5,5:10:0,1,0:120,0,90	0/0:7,0:7:0.997356,0.002644,0:0,21,194	0/0:15,0:15:0.99999,1e-05,0:0,45,309	0/1:9,1:10:0.430863,0.569137,0:6,0,191	0/0:14,0:14:0.999979,2.1e-05,0:0,42,272	0/1:3,1:4:0.014682,0.985318,0:23,0,88	0/0:2,0:2:0.921788,0.078212,0:0,6,64	0/1:0,1:1:0.007921,0.848147,0.143932:28,3,0	0/0:12,0:12:0.999917,8.3e-05,0:0,36,245	0/0:43,0:43:1,0,0:0,129,335	0/0:22,0:22:1,0,0:0,66,364	0/0:41,2:43:1,0,0:0,67,384	0/0:9,0:9:0.999338,0.000662,0:0,27,238
chr1	25745613	chr1_25745613_G_A	G	A	.	PASS	AF=0.153846;DP=123;NS=13;AN=26;MAF=0.153846;AC=4;AC_Het=4;AC_Hom=0;AC_Hemi=0;HWE=1	GT:AD:DP:GP:PL	0/0:8,0:8:0.998508,0.001492,0:0,24,173	0/0:1,0:1:0.839397,0.160593,1e-05:0,3,35	0/0:10,0:10:0.999626,0.000374,0:0,30,249	0/0:5,0:5:0.988184,0.011816,0:0,15,150	0/1:7,1:8:0.210103,0.789897,0:10,0,185	0/0:3,0:3:0.954354,0.045646,0:0,9,91	0/0:2,0:2:0.912693,0.087307,0:0,6,74	0/0:2,0:2:0.912693,0.087307,0:0,6,64	0/1:5,1:6:0.03228,0.96772,0:19,0,110	0/1:15,14:29:0,1,0:243,0,268	0/1:6,7:13:0,1,0:157,0,116	0/0:31,1:32:1,0,0:0,72,376	0/0:4,0:4:0.976644,0.023356,0:0,12,129
chr1	25745715	chr1_25745715_C_A	C	A	.	PASS	AF=0.423077;DP=193;NS=13;AN=26;MAF=0.423077;AC=11;AC_Het=5;AC_Hom=6;AC_Hemi=0;HWE=0.573563	GT:AD:DP:GP:PL	1/1:0,2:2:2e-06,0.408181,0.591817:57,6,0	0/0:1,0:1:0.579718,0.420252,3e-05:0,3,40	0/0:9,0:9:0.997176,0.002824,0:0,27,199	0/0:13,1:14:0.876567,0.123433,0:0,10,249	0/0:3,0:3:0.846577,0.153423,0:0,9,100	0/0:5,0:5:0.956657,0.043343,0:0,15,144	1/1:0,2:2:0,0.408182,0.591818:67,6,0	0/1:3,2:5:7e-06,0.999993,0:50,0,83	0/1:14,5:19:0,1,0:93,0,227	0/1:28,7:35:0,1,0:109,0,314	0/1:8,5:13:0,1,0:111,0,138	1/1:1,31:32:0,0,1:336,81,0	0/1:7,5:12:0,1,0:121,0,145
chr1	25754142	chr1_25754142_C_T	C	T	.	PASS	AF=0.125;DP=153;NS=12;AN=24;MAF=0.125;AC=3;AC_Het=3;AC_Hom=0;AC_Hemi=0;HWE=1	GT:AD:DP:GP:PL	0/0:1,0:1:0.851775,0.148212,1.3e-05:0,3,33	0/0:8,0:8:0.998643,0.001357,0:0,24,223	0/0:1,0:1:0.851612,0.148184,0.000205:0,3,21	0/1:0,2:2:1e-06,0.74183,0.258169:70,6,0	0/1:8,2:10:0.000402,0.999598,0:39,0,206	0/1:7,2:9:0.001506,0.998494,0:33,0,199	0/0:8,0:8:0.998643,0.001357,0:0,24,223	0/0:8,0:8:0.998643,0.001357,0:0,24,226	0/0:16,0:16:0.999995,5e-06,0:0,48,328	0/0:47,0:47:1,0,0:0,141,414	0/0:21,0:21:1,0,0:0,63,370	0/0:22,0:22:1,0,0:0,66,182	./.:0,0:0:0.725538,0.252495,0.021968:0,0,0
chr1	25754188	chr1_25754188_C_T	C	T	.	PASS	AF=0.115385;DP=171;NS=13;AN=26;MAF=0.115385;AC=3;AC_Het=3;AC_Hom=0;AC_Hemi=0;HWE=1	GT:AD:DP:GP:PL	0/0:8,0:8:0.998955,0.001045,0:0,24,170	0/0:6,0:6:0.995834,0.004166,0:0,18,188	0/1:0,1:1:0.049729,0.838078,0.112194:21,3,0	0/0:5,0:5:0.991703,0.008297,0:0,15,139	0/0:11,0:11:0.999869,0.000131,0:0,33,277	0/1:12,6:18:0,1,0:141,0,257	0/0:8,0:8:0.998955,0.001045,0:0,24,227	0/0:6,0:6:0.995834,0.004166,0:0,18,193	0/0:11,0:11:0.999869,0.000131,0:0,33,257	0/0:41,0:41:1,0,0:0,123,420	0/0:18,0:18:0.999999,1e-06,0:0,54,331	0/0:34,0:34:1,0,0:0,102,214	0/1:3,1:4:0.01178,0.98822,0:25,0,84
chr1	25754189	chr1_25754189_A_G	A	G	.	PASS	AF=0.125;DP=168;NS=12;AN=24;MAF=0.125;AC=3;AC_Het=3;AC_Hom=0;AC_Hemi=0;HWE=1	GT:AD:DP:GP:PL	0/1:4,4:8:0,1,0:83,0,94	0/0:6,0:6:0.995675,0.004325,0:0,18,186	./.:0,0:0:0.770809,0.214297,0.014894:0,0,0	0/0:5,0:5:0.991387,0.008613,0:0,15,139	0/0:10,0:10:0.999729,0.000271,0:0,30,261	0/0:16,0:16:0.999996,4e-06,0:0,48,338	0/1:7,1:8:0.084294,0.915706,0:16,0,192	0/0:6,0:6:0.995675,0.004325,0:0,18,192	0/0:10,0:10:0.999729,0.000271,0:0,30,242	0/0:40,1:41:1,0,0:0,90,401	0/0:18,0:18:0.999999,1e-06,0:0,54,326	0/0:34,0:34:1,0,0:0,102,186	0/1:1,1:2:0.004539,0.995406,5.5e-05:29,0,31
chr1	25754628	chr1_25754628_C_T	C	T	.	PASS	AF=0.346154;DP=232;NS=13;AN=26;MAF=0.346154;AC=9;AC_Het=9;AC_Hom=0;AC_Hemi=0;HWE=0.209153	GT:AD:DP:GP:PL	0/0:16,0:16:0.999984,1.6e-05,0:0,48,284	0/1:6,1:7:0.023935,0.976065,0:16,0,155	0/0:7,0:7:0.991934,0.008066,0:0,21,187	0/1:4,1:5:0.003064,0.996936,0:25,0,81	0/1:3,2:5:7.7e-05,0.999923,0:41,0,90	0/0:3,0:3:0.884871,0.115129,0:0,9,86	0/1:5,1:6:0.023871,0.976129,0:16,0,124	0/1:4,1:5:0.009622,0.990378,0:20,0,119	0/1:19,3:22:0.007058,0.992942,0:21,0,261	0/0:34,1:35:1,0,0:0,66,369	0/1:17,2:19:0.136765,0.863235,0:8,0,248	0/1:62,34:96:0,1,0:236,0,350	0/1:5,1:6:0.019058,0.980942,0:17,0,129
chr1	25754759	chr1_25754759_A_G	A	G	.	PASS	AF=0.461538;DP=149;NS=13;AN=26;MAF=0.461538;AC=12;AC_Het=8;AC_Hom=4;AC_Hemi=0;HWE=0.601992	GT:AD:DP:GP:PL	0/1:4,22:26:0,0.999887,0.000113:286,0,36	1/1:0,4:4:0,0.11411,0.88589:117,12,0	1/1:0,11:11:0,0.001005,0.998995:218,33,0	0/0:1,0:1:0.507322,0.492299,0.000379:0,3,31	0/1:6,1:7:0.008232,0.991768,0:18,0,139	0/1:2,4:6:0,0.999995,5e-06:98,0,50	0/0:4,0:4:0.891826,0.108174,0:0,12,129	0/0:2,0:2:0.673315,0.326685,0:0,6,67	0/1:5,6:11:0,1,0:128,0,128	0/1:15,16:31:0,1,0:250,0,263	0/1:7,4:11:0,1,0:85,0,175	0/1:8,23:31:0,1,0:288,0,102	0/1:2,2:4:6e-06,0.999993,0:49,0,61
chr1	25755042	chr1_25755042_G_A	G	A	.	PASS	AF=0.333333;DP=178;NS=12;AN=24;MAF=0.333333;AC=8;AC_Het=8;AC_Hom=0;AC_Hemi=0;HWE=0.216045	GT:AD:DP:GP:PL	0/0:34,1:35:1,0,0:0,68,361	0/1:4,2:6:4e-06,0.999996,0:54,0,80	0/0:9,0:9:0.998051,0.001949,0:0,27,209	0/1:1,1:2:0.001996,0.996018,0.001986:27,0,21	0/0:8,0:8:0.996109,0.003891,0:0,24,185	0/0:9,0:9:0.998051,0.001949,0:0,27,194	0/1:4,2:6:2e-06,0.999998,0:57,0,112	./.:0,0:0:0.444409,0.444462,0.111129:0,0,0	0/1:9,4:13:0,1,0:102,0,202	0/1:18,3:21:0.000445,0.999555,0:34,0,287	0/1:16,3:19:4.4e-05,0.999956,0:44,0,270	0/1:21,27:48:0,1,0:170,0,231	0/1:1,1:2:0.007899,0.990854,0.001247:21,0,23
chr1	25755052	chr1_25755052_G_T	G	T	.	PASS	AF=0.166667;DP=181;NS=12;AN=24;MAF=0.166667;AC=4;AC_Het=4;AC_Hom=0;AC_Hemi=0;HWE=1	GT:AD:DP:GP:PL	0/0:34,3:37:0.994695,0.005305,0:0,18,306	0/0:5,0:5:0.988694,0.011306,0:0,15,116	0/0:10,1:11:0.52732,0.47268,0:4,0,191	0/1:1,1:2:0.005443,0.993832,0.000725:27,0,21	0/1:7,1:8:0.410774,0.589226,0:6,0,149	0/0:9,0:9:0.999286,0.000714,0:0,27,192	0/0:6,0:6:0.994315,0.005685,0:0,18,176	./.:0,0:0:0.714578,0.261498,0.023924:0,0,0	0/1:11,3:14:1e-06,0.999999,0:64,0,225	0/0:22,1:23:0.999862,0.000138,0:0,34,324	0/1:14,2:16:0.451991,0.548009,0:5,0,263	0/0:46,0:46:1,0,0:0,138,384	0/0:2,0:2:0.916183,0.083817,0:0,6,56
chr1	25755123	chr1_25755123_A_G	A	G	.	PASS	AF=0.153846;DP=138;NS=13;AN=26;MAF=0.153846;AC=4;AC_Het=4;AC_Hom=0;AC_Hemi=0;HWE=1	GT:AD:DP:GP:PL	0/1:16,5:21:0,1,0:98,0,243	0/0:4,0:4:0.97556,0.02444,0:0,12,83	0/0:12,0:12:0.999902,9.8e-05,0:0,36,229	0/1:3,1:4:0.073564,0.926436,0:15,0,55	0/0:5,1:6:0.554239,0.445761,0:3,0,129	0/1:7,2:9:0.011053,0.988947,0:23,0,163	0/0:6,0:6:0.993776,0.006224,0:0,18,171	0/0:2,0:2:0.908917,0.091083,0:0,6,71	0/1:10,1:11:0.3913,0.6087,0:6,0,224	0/0:26,1:27:0.99997,3e-05,0:0,41,289	0/0:10,1:11:0.801688,0.198312,0:0,2,218	0/0:20,2:22:0.996721,0.003279,0:0,21,276	0/0:3,0:3:0.952286,0.047714,0:0,9,90
chr1	25755146	chr1_25755146_A_G	A	G	.	PASS	AF=0.5;DP=110;NS=13;AN=26;MAF=0.5;AC=13;AC_Het=7;AC_Hom=6;AC_Hemi=0;HWE=1	GT:AD:DP:GP:PL	0/1:3,10:13:0,0.999997,3e-06:167,0,51	1/1:0,3:3:1e-06,0.211211,0.788788:62,9,0	1/1:0,8:8:0,0.008298,0.991702:183,24,0	1/1:0,2:2:6.1e-05,0.348741,0.651198:41,6,0	0/0:6,0:6:0.971653,0.028347,0:0,18,173	0/1:3,2:5:1e-05,0.99999,0:47,0,95	0/1:3,1:4:0.006753,0.993247,0:19,0,100	0/0:3,0:3:0.810767,0.189233,0:0,9,101	0/0:7,0:7:0.985623,0.014377,0:0,21,203	0/1:22,3:25:0.010279,0.989721,0:17,0,263	0/1:7,1:8:0.097965,0.902035,0:7,0,178	0/1:5,15:20:0,1,0:161,0,82	0/1:1,1:2:0.000673,0.99347,0.005857:29,0,19
chr1	25755171	chr1_25755171_A_G	A	G	.	PASS	AF=0.5;DP=95;NS=13;AN=26;MAF=0.5;AC=13;AC_Het=9;AC_Hom=4;AC_Hemi=0;HWE=0.30044	GT:AD:DP:GP:PL	0/1:6,2:8:7e-06,0.999993,0:49,0,111	0/1:1,1:2:0.006605,0.987508,0.005887:19,0,19	0/1:2,3:5:0,0.99878,0.00122:81,0,26	1/1:0,2:2:6e-05,0.34622,0.65372:41,6,0	0/0:5,0:5:0.944286,0.055714,0:0,15,139	0/1:1,3:4:0,0.999245,0.000755:78,0,28	0/1:3,1:4:0.006678,0.993322,0:19,0,98	1/1:0,2:2:0,0.34624,0.653759:66,6,0	0/0:10,0:10:0.99816,0.00184,0:0,30,267	0/1:15,2:17:0.070832,0.929168,0:8,0,256	0/1:8,1:9:0.14579,0.85421,0:5,0,204	0/1:9,16:25:0,1,0:252,0,143	0/1:0,1:1:0.00172,0.513499,0.484781:25,3,0
chr1	25755190	chr1_25755190_G_T	G	T	.	PASS	AF=0.125;DP=83;NS=12;AN=24;MAF=0.125;AC=3;AC_Het=3;AC_Hom=0;AC_Hemi=0;HWE=1	GT:AD:DP:GP:PL	0/0:4,0:4:0.980384,0.019616,0:0,12,115	0/0:1,0:1:0.861955,0.137975,7e-05:0,3,25	0/0:2,0:2:0.925895,0.074104,0:0,6,59	0/0:2,0:2:0.925894,0.074104,2e-06:0,6,41	0/0:6,0:6:0.995023,0.004977,0:0,18,158	0/1:2,1:3:0.002492,0.997507,0:31,0,59	0/1:4,1:5:0.07345,0.92655,0:16,0,124	0/0:2,0:2:0.925896,0.074104,0:0,6,70	0/0:12,0:12:0.999922,7.8e-05,0:0,36,265	0/0:14,0:14:0.99998,2e-05,0:0,42,285	0/0:7,0:7:0.997505,0.002495,0:0,21,200	0/1:19,5:24:0,1,0:73,0,221	./.:0,0:0:0.743068,0.237891,0.01904:0,0,0
chr1	25755352	chr1_25755352_C_T	C	T	.	PASS	AF=0.230769;DP=133;NS=13;AN=26;MAF=0.230769;AC=6;AC_Het=6;AC_Hom=0;AC_Hemi=0;HWE=1	GT:AD:DP:GP:PL	0/0:7,0:7:0.995537,0.004463,0:0,21,144	0/1:5,1:6:0.259228,0.740772,0:7,0,97	0/1:7,2:9:0.059548,0.940452,0:14,0,116	0/0:2,0:2:0.874548,0.125452,0:0,6,70	0/1:2,1:3:0.0421,0.9579,0:16,0,62	0/0:6,0:6:0.991114,0.008886,0:0,18,161	0/0:5,0:5:0.982385,0.017615,0:0,15,148	0/1:4,3:7:0,1,0:84,0,116	0/0:13,0:13:0.99993,7e-05,0:0,39,242	0/0:21,0:21:1,0,0:0,63,321	0/0:16,1:17:0.997776,0.002224,0:0,24,294	0/1:17,17:34:0,1,0:174,0,228	0/1:2,1:3:0.001392,0.998607,1e-06:31,0,53
chr1	25755493	chr1_25755493_C_T	C	T	.	PASS	AF=0.153846;DP=101;NS=13;AN=26;MAF=0.153846;AC=4;AC_Het=4;AC_Hom=0;AC_Hemi=0;HWE=1	GT:AD:DP:GP:PL	0/0:2,0:2:0.90626,0.09374,0:0,6,55	0/0:2,0:2:0.90626,0.09374,0:0,6,61	0/0:7,0:7:0.996778,0.003222,0:0,21,175	0/0:2,0:2:0.90626,0.09374,0:0,6,69	0/0:6,0:6:0.993577,0.006423,0:0,18,155	0/0:4,0:4:0.974793,0.025207,0:0,12,110	0/0:7,0:7:0.996778,0.003222,0:0,21,185	0/0:1,0:1:0.828585,0.171412,3e-06:0,3,41	0/0:10,0:10:0.999596,0.000404,0:0,30,218	0/1:24,4:28:0.070178,0.929822,0:15,0,313	0/1:6,1:7:0.134066,0.865934,0:12,0,147	0/1:10,14:24:0,1,0:167,0,103	0/1:0,1:1:0.001265,0.827537,0.171198:35,3,0
chr1	25755506	chr1_25755506_C_T	C	T	.	PASS	AF=0.115385;DP=111;NS=13;AN=26;MAF=0.115385;AC=3;AC_Het=3;AC_Hom=0;AC_Hemi=0;HWE=1	GT:AD:DP:GP:PL	0/1:1,1:2:0.001278,0.996766,0.001955:34,0,16	0/1:0,2:2:7e-06,0.762241,0.237752:61,6,0	0/0:8,0:8:0.998783,0.001217,0:0,24,201	0/0:2,0:2:0.927665,0.072335,0:0,6,69	0/0:7,0:7:0.997569,0.002431,0:0,21,164	0/1:4,1:5:0.020052,0.979948,0:22,0,102	0/0:6,0:6:0.99515,0.00485,0:0,18,160	0/0:2,0:2:0.927665,0.072335,0:0,6,63	0/0:12,0:12:0.999924,7.6e-05,0:0,36,277	0/0:30,0:30:1,0,0:0,90,382	0/0:8,0:8:0.998783,0.001217,0:0,24,204	0/0:26,0:26:1,0,0:0,78,229	0/0:1,0:1:0.865082,0.134911,7e-06:0,3,35
chr1	25761089	chr1_25761089_T_C	T	C	.	PASS	AF=0.458333;DP=131;NS=12;AN=24;MAF=0.458333;AC=11;AC_Het=1;AC_Hom=10;AC_Hemi=0;HWE=0.00444205	GT:AD:DP:GP:PL	1/1:0,9:9:0,0.004471,0.995529:197,27,0	0/0:2,0:2:0.696925,0.303075,1e-06:0,6,60	1/1:0,4:4:0,0.125654,0.874346:95,12,0	1/1:0,4:4:0,0.125654,0.874346:114,12,0	0/1:3,3:6:0,1,0:85,0,93	0/0:2,0:2:0.696925,0.303075,0:0,6,66	0/0:3,0:3:0.821399,0.178601,0:0,9,87	./.:0,0:0:0.286039,0.497574,0.216386:0,0,0	0/0:17,0:17:0.999987,1.3e-05,0:0,51,322	0/0:37,0:37:1,0,0:0,111,411	0/0:13,0:13:0.999788,0.000212,0:0,39,312	1/1:0,31:31:0,0,1:308,93,0	1/1:0,2:2:0,0.365022,0.634978:74,6,0
chr1	25764521	chr1_25764521_C_T	C	T	.	PASS	AF=0.115385;DP=222;NS=13;AN=26;MAF=0.115385;AC=3;AC_Het=1;AC_Hom=2;AC_Hemi=0;HWE=0.12	GT:AD:DP:GP:PL	1/1:0,16:16:0,0.000187,0.999813:344,48,0	0/0:2,0:2:0.924565,0.075435,0:0,6,69	0/0:25,0:25:1,0,0:0,75,412	0/0:3,0:3:0.960804,0.039196,0:0,9,116	0/0:2,0:2:0.924565,0.075435,0:0,6,79	0/0:1,0:1:0.85971,0.140288,2e-06:0,3,41	0/1:0,1:1:0.002093,0.85791,0.139997:34,3,0	0/0:1,0:1:0.85971,0.140288,2e-06:0,3,41	0/0:18,0:18:0.999999,1e-06,0:0,54,338	0/0:42,0:42:1,0,0:0,126,444	0/0:26,0:26:1,0,0:0,78,397	0/0:82,0:82:1,0,0:0,247,440	0/0:3,0:3:0.960804,0.039196,0:0,9,95
chr1	25765492	chr1_25765492_G_A	G	A	.	PASS	AF=0.269231;DP=201;NS=13;AN=26;MAF=0.269231;AC=7;AC_Het=7;AC_Hom=0;AC_Hemi=0;HWE=0.49913	GT:AD:DP:GP:PL	0/1:10,1:11:0.180549,0.819451,0:7,0,223	0/0:5,0:5:0.971786,0.028214,0:0,15,162	0/0:13,1:14:0.847686,0.152314,0:0,7,234	0/1:6,1:7:0.04171,0.95829,0:14,0,150	0/1:6,4:10:0,1,0:113,0,145	0/0:1,0:1:0.682794,0.317195,1.2e-05:0,3,41	0/1:0,2:2:1e-06,0.518367,0.481632:64,6,0	0/1:0,2:2:0,0.518367,0.481632:71,6,0	0/0:31,2:33:0.995952,0.004048,0:0,24,336	0/1:42,10:52:0,1,0:132,0,340	0/1:20,3:23:0.002765,0.997235,0:26,0,274	0/0:33,0:33:1,0,0:0,99,298	0/0:7,0:7:0.992794,0.007206,0:0,21,220
chr1	25765506	chr1_25765506_G_A	G	A	.	PASS	AF=0.423077;DP=228;NS=13;AN=26;MAF=0.423077;AC=11;AC_Het=11;AC_Hom=0;AC_Hemi=0;HWE=0.023341	GT:AD:DP:GP:PL	0/1:2,2:4:6e-06,0.999993,1e-06:50,0,55	0/1:1,5:6:0,0.996806,0.003194:150,0,21	0/1:7,9:16:0,1,0:185,0,138	0/1:1,3:4:0,0.999364,0.000636:91,0,28	0/1:1,9:10:0,0.907266,0.092734:179,0,6	0/1:1,1:2:0.000794,0.99908,0.000126:29,0,35	0/1:2,1:3:0.009912,0.990085,3e-06:18,0,52	0/0:1,0:1:0.556891,0.443065,4.4e-05:0,3,39	0/1:31,9:40:0,1,0:137,0,308	0/1:55,14:69:0,1,0:144,0,333	0/1:21,6:27:0,1,0:110,0,311	0/1:31,4:35:0.033134,0.966866,0:13,0,270	0/0:6,0:6:0.975742,0.024258,0:0,18,192
chr1	25768988	chr1_25768988_T_C	T	C	.	PASS	AF=0.363636;DP=254;NS=11;AN=22;MAF=0.363636;AC=8;AC_Het=2;AC_Hom=6;AC_Hemi=0;HWE=0.0588235	GT:AD:DP:GP:PL	./.:0,0:0:0.415322,0.458265,0.126412:0,0,0	1/1:0,3:3:0,0.311832,0.688168:102,9,0	1/1:0,17:17:0,2.8e-05,0.999972:340,51,0	1/1:0,12:12:0,0.000884,0.999116:284,36,0	0/1:6,3:9:0,1,0:76,0,176	0/1:1,7:8:0,0.994423,0.005577:182,0,17	./.:0,0:0:0.415322,0.458265,0.126412:0,0,0	0/0:4,0:4:0.935489,0.064511,0:0,12,128	0/0:13,0:13:0.999865,0.000135,0:0,39,286	0/0:58,0:58:1,0,0:0,175,430	0/0:30,0:30:1,0,0:0,90,397	0/0:72,0:72:1,0,0:0,217,444	0/0:4,0:4:0.935489,0.064511,0:0,12,137
chr1	25769973	chr1_25769973_T_G	T	G	.	PASS	AF=0.5;DP=269;NS=11;AN=22;MAF=0.5;AC=11;AC_Het=1;AC_Hom=10;AC_Hemi=0;HWE=0.0107622	GT:AD:DP:GP:PL	1/1:0,23:23:0,0,1:378,69,0	0/0:7,0:7:0.985414,0.014586,0:0,21,164	1/1:0,17:17:0,1.6e-05,0.999984:336,51,0	1/1:0,3:3:0,0.208781,0.791219:109,9,0	0/1:6,3:9:0,1,0:79,0,171	0/0:4,0:4:0.894118,0.105882,0:0,12,137	./.:0,0:0:0.263688,0.499635,0.236677:0,0,0	./.:0,0:0:0.263688,0.499635,0.236677:0,0,0	0/0:20,0:20:0.999998,2e-06,0:0,60,375	0/0:62,0:62:1,0,0:0,187,447	0/0:25,0:25:1,0,0:0,75,404	1/1:0,96:96:0,0,1:467,289,0	1/1:0,3:3:0,0.208781,0.791219:115,9,0
chr1	25772813	chr1_25772813_C_T	C	T	.	PASS	AF=0.333333;DP=214;NS=12;AN=24;MAF=0.333333;AC=8;AC_Het=6;AC_Hom=2;AC_Hemi=0;HWE=1	GT:AD:DP:GP:PL	0/0:17,0:17:0.999992,8e-06,0:0,51,311	0/0:7,0:7:0.992048,0.007952,0:0,21,205	0/1:10,8:18:0,1,0:177,0,195	0/0:5,0:5:0.968932,0.031068,0:0,15,138	0/1:2,4:6:0,1,0:118,0,61	./.:0,0:0:0.436813,0.448211,0.114977:0,0,0	1/1:0,8:8:0,0.014998,0.985002:236,24,0	0/1:1,2:3:1e-06,0.999741,0.000258:61,0,30	0/1:13,11:24:0,1,0:207,0,224	0/1:26,26:52:0,1,0:321,0,313	0/1:9,14:23:0,1,0:275,0,192	0/0:48,0:48:1,0,0:0,144,357	0/0:3,0:3:0.886322,0.113678,0:0,9,109
chr1	25780220	chr1_25780220_C_T	C	T	.	PASS	AF=0.153846;DP=179;NS=13;AN=26;MAF=0.153846;AC=4;AC_Het=0;AC_Hom=4;AC_Hemi=0;HWE=0.00521739	GT:AD:DP:GP:PL	0/0:20,0:20:1,0,0:0,60,347	0/0:4,0:4:0.975262,0.024738,0:0,12,133	0/0:15,0:15:0.999988,1.2e-05,0:0,45,324	0/0:16,0:16:0.999994,6e-06,0:0,48,336	0/0:5,0:5:0.987476,0.012524,0:0,15,149	0/0:6,0:6:0.993699,0.006301,0:0,18,192	0/0:1,0:1:0.83125,0.168682,6.8e-05:0,3,27	0/0:1,0:1:0.831303,0.168693,4e-06:0,3,39	0/0:6,0:6:0.993699,0.006301,0:0,18,180	0/0:30,0:30:1,0,0:0,90,389	0/0:15,0:15:0.999988,1.2e-05,0:0,45,323	1/1:3,44:47:0,0.000145,0.999855:348,48,0	1/1:0,13:13:0,0.001202,0.998798:272,39,0
chr1	25784359	chr1_25784359_A_G	A	G	.	PASS	AF=0.272727;DP=101;NS=11;AN=22;MAF=0.272727;AC=6;AC_Het=2;AC_Hom=4;AC_Hemi=0;HWE=0.108359	GT:AD:DP:GP:PL	0/1:1,3:4:0,0.905944,0.094056:86,0,3	1/1:0,5:5:0,0.126804,0.873196:146,15,0	0/0:5,0:5:0.973808,0.026192,0:0,15,129	0/0:2,0:2:0.822923,0.177077,0:0,6,67	0/0:3,0:3:0.902862,0.097138,0:0,9,71	./.:0,0:0:0.48877,0.420702,0.090528:0,0,0	./.:0,0:0:0.48877,0.420702,0.090528:0,0,0	0/1:0,1:1:0.000162,0.699006,0.300832:40,3,0	0/0:12,0:12:0.99979,0.00021,0:0,36,282	0/0:28,0:28:1,0,0:0,84,379	0/0:14,0:14:0.999947,5.3e-05,0:0,42,311	1/1:1,22:23:0,0.000284,0.999716:224,42,0	0/0:4,0:4:0.948952,0.051048,0:0,12,117
chr1	25794369	chr1_25794369_A_T	A	T	.	PASS	AF=0.409091;DP=150;NS=11;AN=22;MAF=0.409091;AC=9;AC_Het=1;AC_Hom=8;AC_Hemi=0;HWE=0.00928793	GT:AD:DP:GP:PL	1/1:0,7:7:0,0.018851,0.981149:166,21,0	0/1:0,1:1:0.001351,0.550766,0.447883:27,3,0	1/1:0,6:6:0,0.037005,0.962995:115,18,0	1/1:0,4:4:0,0.133231,0.866769:105,12,0	1/1:0,4:4:0,0.133231,0.866769:95,12,0	0/0:1,0:1:0.549922,0.447189,0.002889:0,3,21	./.:0,0:0:0.304167,0.494693,0.20114:0,0,0	./.:0,0:0:0.304167,0.494693,0.20114:0,0,0	0/0:12,0:12:0.999603,0.000397,0:0,36,279	0/0:23,0:23:1,0,0:0,69,362	0/0:14,0:14:0.999901,9.9e-05,0:0,42,311	0/0:71,5:76:1,0,0:0,114,385	0/0:2,0:2:0.710935,0.289059,6e-06:0,6,49
chr1	25795339	chr1_25795339_T_A	T	A	.	PASS	AF=0.363636;DP=161;NS=11;AN=22;MAF=0.363636;AC=8;AC_Het=8;AC_Hom=0;AC_Hemi=0;HWE=0.190918	GT:AD:DP:GP:PL	0/1:8,4:12:0,1,0:105,0,173	0/1:2,1:3:0.014688,0.985311,0:18,0,58	0/0:21,1:22:0.996801,0.003199,0:0,25,294	0/1:4,1:5:0.189702,0.810298,0:6,0,78	0/1:0,1:1:0.009596,0.645497,0.344907:21,3,0	./.:0,0:0:0.424782,0.453942,0.121276:0,0,0	./.:0,0:0:0.424782,0.453942,0.121276:0,0,0	0/1:1,1:2:0.00739,0.9905,0.00211:21,0,21	0/1:17,3:20:0.052694,0.947306,0:12,0,306	0/0:29,4:33:0.899025,0.100975,0:0,10,336	0/1:8,1:9:0.48676,0.51324,0:0,0,153	0/0:47,3:50:1,0,0:0,64,351	0/1:3,1:4:0.028923,0.971077,0:15,0,83
chr1	25796469	chr1_25796469_C_T	C	T	.	PASS	AF=0.181818;DP=170;NS=11;AN=22;MAF=0.181818;AC=4;AC_Het=2;AC_Hom=2;AC_Hemi=0;HWE=0.278196	GT:AD:DP:GP:PL	1/1:0,13:13:0,0.000899,0.999101:270,39,0	0/0:3,0:3:0.936464,0.063536,0:0,9,81	0/0:15,0:15:0.999983,1.7e-05,0:0,45,267	0/0:1,0:1:0.786533,0.21346,7e-06:0,3,39	0/1:1,1:2:0.009148,0.986615,0.004237:23,0,15	0/0:1,0:1:0.786534,0.21346,6e-06:0,3,40	./.:0,0:0:0.618641,0.335793,0.045566:0,0,0	./.:0,0:0:0.618641,0.335793,0.045566:0,0,0	0/0:18,2:20:0.940045,0.059955,0:0,9,315	0/0:42,1:43:1,0,0:0,95,398	0/1:12,2:14:0.062115,0.937885,0:14,0,263	0/0:55,2:57:1,0,0:0,126,386	0/0:1,0:1:0.786448,0.213436,0.000116:0,3,27
chr1	25797268	chr1_25797268_C_T	C	T	.	PASS	AF=0.272727;DP=183;NS=11;AN=22;MAF=0.272727;AC=6;AC_Het=6;AC_Hom=0;AC_Hemi=0;HWE=0.504644	GT:AD:DP:GP:PL	0/0:15,1:16:0.995419,0.004581,0:0,23,279	0/1:1,1:2:0.015827,0.984076,9.7e-05:18,0,34	0/0:9,1:10:0.763645,0.236355,0:0,5,207	0/0:1,0:1:0.669302,0.330685,1.3e-05:0,3,41	0/1:0,1:1:0.000135,0.669216,0.330649:40,3,0	0/0:1,0:1:0.669299,0.330684,1.6e-05:0,3,40	./.:0,0:0:0.447974,0.442669,0.109357:0,0,0	./.:0,0:0:0.447974,0.442669,0.109357:0,0,0	0/1:11,5:16:0,1,0:77,0,232	0/1:35,6:41:7.9e-05,0.999921,0:41,0,324	0/1:14,5:19:0,1,0:87,0,266	0/1:55,16:71:4e-06,0.999996,0:54,0,325	0/0:4,0:4:0.941834,0.058166,0:0,12,124
chr1	25800315	chr1_25800315_G_A	G	A	.	PASS	AF=0.333333;DP=145;NS=12;AN=24;MAF=0.333333;AC=8;AC_Het=0;AC_Hom=8;AC_Hemi=0;HWE=0.000673038	GT:AD:DP:GP:PL	0/0:1,0:1:0.673974,0.325947,7.9e-05:0,3,33	0/0:11,0:11:0.999528,0.000472,0:0,33,258	0/0:15,0:15:0.99997,3e-05,0:0,45,312	1/1:0,9:9:0,0.008012,0.991988:226,27,0	1/1:0,3:3:0,0.340768,0.659232:92,9,0	1/1:0,3:3:0,0.340768,0.659232:103,9,0	./.:0,0:0:0.454309,0.439431,0.10626:0,0,0	0/0:2,0:2:0.805277,0.194723,0:0,6,72	0/0:8,0:8:0.996236,0.003764,0:0,24,211	0/0:21,0:21:1,0,0:0,63,368	0/0:8,0:8:0.996236,0.003764,0:0,24,228	0/0:56,0:56:1,0,0:0,169,433	1/1:0,8:8:0,0.015896,0.984104:236,24,0
chr1	25800927	chr1_25800927_A_G	A	G	.	PASS	AF=0.125;DP=149;NS=12;AN=24;MAF=0.125;AC=3;AC_Het=3;AC_Hom=0;AC_Hemi=0;HWE=1	GT:AD:DP:GP:PL	0/0:1,0:1:0.862353,0.137636,1.1e-05:0,3,33	0/0:3,0:3:0.96163,0.03837,0:0,9,112	0/1:6,1:7:0.074042,0.925958,0:16,0,142	0/0:13,1:14:0.910942,0.089058,0:0,5,252	0/0:7,0:7:0.997513,0.002487,0:0,21,159	0/0:3,0:3:0.96163,0.03837,0:0,9,108	./.:0,0:0:0.743667,0.237388,0.018944:0,0,0	0/0:2,0:2:0.926096,0.073904,0:0,6,69	0/1:8,2:10:0.002282,0.997718,0:31,0,176	0/0:26,1:27:0.999991,9e-06,0:0,45,352	0/1:8,2:10:0.000507,0.999493,0:38,0,198	0/0:55,0:55:1,0,0:0,166,419	0/0:10,0:10:0.999688,0.000312,0:0,30,255
chr1	25801007	chr1_25801007_C_T	C	T	.	PASS	AF=0.227273;DP=124;NS=11;AN=22;MAF=0.227273;AC=5;AC_Het=3;AC_Hom=2;AC_Hemi=0;HWE=0.438596	GT:AD:DP:GP:PL	0/0:1,0:1:0.731185,0.268618,0.000197:0,3,27	0/0:1,0:1:0.731322,0.268668,1e-05:0,3,40	0/0:2,0:2:0.844819,0.155181,0:0,6,63	1/1:0,7:7:0,0.040794,0.959206:197,21,0	0/1:0,2:2:1.1e-05,0.57644,0.423549:55,6,0	0/0:6,0:6:0.98865,0.01135,0:0,18,176	./.:0,0:0:0.53484,0.392975,0.072185:0,0,0	./.:0,0:0:0.53484,0.392975,0.072185:0,0,0	0/1:5,1:6:0.120886,0.879114,0:10,0,112	0/0:18,0:18:0.999997,3e-06,0:0,54,329	0/1:7,1:8:0.099149,0.900851,0:11,0,178	0/0:69,0:69:1,0,0:0,208,430	0/0:4,0:4:0.956096,0.043904,0:0,12,133
chr1	25802492	chr1_25802492_T_G	T	G	.	PASS	AF=0.423077;DP=194;NS=13;AN=26;MAF=0.423077;AC=11;AC_Het=9;AC_Hom=2;AC_Hemi=0;HWE=0.275057	GT:AD:DP:GP:PL	0/1:2,3:5:0,0.999999,1e-06:78,0,59	0/0:1,0:1:0.548743,0.451183,7.4e-05:0,3,37	0/1:12,4:16:1e-06,0.999999,0:58,0,226	0/1:6,1:7:0.027333,0.972667,0:13,0,156	0/1:10,3:13:0,1,0:73,0,230	0/0:4,0:4:0.906804,0.093196,0:0,12,135	1/1:0,3:3:0,0.233156,0.766844:91,9,0	0/1:0,1:1:0.00053,0.548488,0.450982:31,3,0	0/1:13,3:16:0,1,0:68,0,263	0/1:22,4:26:0.000348,0.999652,0:32,0,313	0/1:11,2:13:0.002391,0.997609,0:24,0,234	0/0:76,2:78:1,0,0:0,179,406	0/1:8,2:10:4.8e-05,0.999952,0:41,0,204
chr1	25802525	chr1_25802525_T_C	T	C	.	PASS	AF=0.363636;DP=170;NS=11;AN=22;MAF=0.363636;AC=8;AC_Het=8;AC_Hom=0;AC_Hemi=0;HWE=0.190918	GT:AD:DP:GP:PL	0/1:2,2:4:0.000207,0.999793,1e-06:36,0,56	./.:0,0:0:0.396111,0.466525,0.137364:0,0,0	0/0:7,0:7:0.990883,0.009117,0:0,21,201	0/1:8,2:10:5.5e-05,0.999945,0:42,0,215	0/1:5,2:7:2.7e-05,0.999973,0:45,0,147	0/0:5,0:5:0.964503,0.035497,0:0,15,164	./.:0,0:0:0.396111,0.466525,0.137364:0,0,0	0/1:0,1:1:0.000848,0.628837,0.370314:31,3,0	0/1:11,1:12:0.257947,0.742053,0:4,0,236	0/1:19,3:22:0.004688,0.995312,0:23,0,286	0/0:8,0:8:0.995421,0.004579,0:0,24,239	0/1:42,38:80:0,1,0:319,0,340	0/1:11,2:13:0.001947,0.998053,0:26,0,240
chr1	25802561	chr1_25802561_A_G	A	G	.	PASS	AF=0.375;DP=160;NS=12;AN=24;MAF=0.375;AC=9;AC_Het=5;AC_Hom=4;AC_Hemi=0;HWE=1	GT:AD:DP:GP:PL	0/1:2,1:3:0.013399,0.9866,1e-06:18,0,56	1/1:0,2:2:1e-06,0.460194,0.539806:64,6,0	1/1:0,7:7:0,0.025949,0.974051:151,21,0	0/1:9,2:11:0.000546,0.999454,0:32,0,222	0/1:6,1:7:0.026661,0.973339,0:15,0,170	0/0:6,0:6:0.982003,0.017997,0:0,18,174	./.:0,0:0:0.397307,0.466032,0.136661:0,0,0	0/0:1,0:1:0.630271,0.369643,8.6e-05:0,3,34	0/0:6,0:6:0.982003,0.017997,0:0,18,167	0/1:19,3:22:0.013653,0.986347,0:18,0,281	0/0:8,0:8:0.995439,0.004561,0:0,24,234	0/1:47,31:78:0,1,0:276,0,352	0/0:9,0:9:0.997714,0.002286,0:0,27,255
chr1	25802652	chr1_25802652_T_C	T	C	.	PASS	AF=0.230769;DP=155;NS=13;AN=26;MAF=0.230769;AC=6;AC_Het=6;AC_Hom=0;AC_Hemi=0;HWE=1	GT:AD:DP:GP:PL	0/0:1,0:1:0.731432,0.268558,1e-05:0,3,40	0/0:5,0:5:0.977568,0.022432,0:0,15,159	0/1:5,2:7:1.5e-05,0.999985,0:50,0,120	0/0:8,1:9:0.810964,0.189036,0:0,5,199	0/1:8,2:10:0.000221,0.999779,0:38,0,173	0/1:6,1:7:0.052196,0.947804,0:14,0,168	0/1:0,1:1:0.015577,0.720042,0.264381:21,3,0	0/0:1,0:1:0.731416,0.268552,3.1e-05:0,3,35	0/1:7,1:8:0.042026,0.957974,0:15,0,166	0/1:17,3:20:0.004777,0.995223,0:25,0,257	0/0:11,0:11:0.999642,0.000358,0:0,33,267	0/0:71,1:72:1,0,0:0,195,406	0/0:3,0:3:0.915927,0.084073,0:0,9,108
chr1	25802674	chr1_25802674_A_G	A	G	.	PASS	AF=0.192308;DP=164;NS=13;AN=26;MAF=0.192308;AC=5;AC_Het=5;AC_Hom=0;AC_Hemi=0;HWE=1	GT:AD:DP:GP:PL	0/1:5,1:6:0.013088,0.986912,0:22,0,114	0/0:6,0:6:0.992518,0.007482,0:0,18,182	0/0:9,0:9:0.999059,0.000941,0:0,27,238	0/0:8,0:8:0.998119,0.001881,0:0,24,207	0/1:7,2:9:5.3e-05,0.999947,0:46,0,167	0/0:6,0:6:0.992518,0.007482,0:0,18,184	0/0:1,0:1:0.80534,0.194288,0.000372:0,3,21	0/1:1,1:2:0.06153,0.93811,0.000359:15,0,25	0/1:7,1:8:0.095671,0.904329,0:13,0,172	0/1:17,3:20:0.004528,0.995472,0:27,0,292	0/0:11,0:11:0.999764,0.000236,0:0,33,274	0/0:72,1:73:1,0,0:0,194,413	0/0:5,0:5:0.985146,0.014854,0:0,15,150
chr1	25802759	chr1_25802759_G_A	G	A	.	PASS	AF=0.153846;DP=164;NS=13;AN=26;MAF=0.153846;AC=4;AC_Het=4;AC_Hom=0;AC_Hemi=0;HWE=1	GT:AD:DP:GP:PL	0/0:7,1:8:0.532393,0.467607,0:3,0,167	0/0:5,0:5:0.986269,0.013731,0:0,15,154	0/1:12,2:14:0.033576,0.966424,0:18,0,258	0/0:9,0:9:0.999131,0.000869,0:0,27,230	0/0:9,0:9:0.999131,0.000869,0:0,27,225	0/0:3,0:3:0.947248,0.052752,0:0,9,103	0/1:0,1:1:0.000367,0.817518,0.182115:40,3,0	0/1:0,1:1:0.002908,0.81544,0.181653:31,3,0	0/0:12,0:12:0.999891,0.000109,0:0,36,269	0/0:22,0:22:1,0,0:0,66,355	0/0:11,0:11:0.999783,0.000217,0:0,33,255	0/0:55,5:60:0.999986,1.4e-05,0:0,45,339	0/1:8,1:9:0.12634,0.87366,0:12,0,179
chr1	25804110	chr1_25804110_G_A	G	A	.	PASS	AF=0.25;DP=136;NS=12;AN=24;MAF=0.25;AC=6;AC_Het=2;AC_Hom=4;AC_Hemi=0;HWE=0.0898987	GT:AD:DP:GP:PL	0/1:1,1:2:0.002766,0.994969,0.002265:27,0,19	0/0:2,0:2:0.84727,0.15273,0:0,6,70	0/1:6,2:8:0.007088,0.992912,0:23,0,159	1/1:0,15:15:0,0.000169,0.999831:326,45,0	1/1:0,5:5:0,0.147739,0.852261:150,15,0	0/0:4,0:4:0.956879,0.043121,0:0,12,130	./.:0,0:0:0.540238,0.389542,0.07022:0,0,0	0/0:1,0:1:0.734955,0.26497,7.6e-05:0,3,31	0/0:4,0:4:0.956879,0.043121,0:0,12,138	0/0:19,0:19:0.999999,1e-06,0:0,57,340	0/0:7,0:7:0.994399,0.005601,0:0,21,201	0/0:59,1:60:1,0,0:0,143,396	0/0:7,0:7:0.994399,0.005601,0:0,21,209
chr1	25804172	chr1_25804172_C_T	C	T	.	PASS	AF=0.227273;DP=154;NS=11;AN=22;MAF=0.227273;AC=5;AC_Het=1;AC_Hom=4;AC_Hemi=0;HWE=0.037594	GT:AD:DP:GP:PL	0/1:3,2:5:0.000847,0.999153,0:33,0,82	0/0:4,0:4:0.966965,0.033035,0:0,12,138	0/0:10,0:10:0.999467,0.000533,0:0,30,221	0/0:10,0:10:0.999467,0.000533,0:0,30,246	0/0:8,0:8:0.997869,0.002131,0:0,24,223	1/1:0,4:4:0,0.313814,0.686186:141,12,0	./.:0,0:0:0.616777,0.337149,0.046074:0,0,0	./.:0,0:0:0.616777,0.337149,0.046074:0,0,0	0/0:8,0:8:0.997869,0.002131,0:0,24,211	0/0:19,0:19:0.999999,1e-06,0:0,57,327	0/0:8,0:8:0.997869,0.002131,0:0,24,233	0/0:67,0:67:1,0,0:0,202,428	1/1:0,11:11:0,0.00356,0.99644:250,33,0
chr1	25804482	chr1_25804482_A_G	A	G	.	PASS	AF=0.384615;DP=165;NS=13;AN=26;MAF=0.384615;AC=10;AC_Het=8;AC_Hom=2;AC_Hemi=0;HWE=0.56581	GT:AD:DP:GP:PL	0/1:11,4:15:0,1,0:72,0,219	0/0:7,0:7:0.990136,0.009864,0:0,21,190	1/1:0,6:6:0,0.046716,0.953284:142,18,0	0/1:5,2:7:4e-06,0.999996,0:53,0,120	0/1:5,3:8:0,1,0:65,0,138	0/1:3,1:4:0.002496,0.997504,0:25,0,99	0/1:0,1:1:0.000303,0.610443,0.389255:35,3,0	0/1:1,3:4:0,0.99949,0.00051:76,0,28	0/1:6,1:7:0.239201,0.760799,0:4,0,166	0/0:21,1:22:0.999614,0.000386,0:0,35,338	0/0:9,0:9:0.997516,0.002484,0:0,27,234	0/1:56,12:68:1e-06,0.999999,0:61,0,321	0/0:7,0:7:0.990136,0.009864,0:0,21,214
chr1	25804487	chr1_25804487_G_A	G	A	.	PASS	AF=0.115385;DP=171;NS=13;AN=26;MAF=0.115385;AC=3;AC_Het=3;AC_Hom=0;AC_Hemi=0;HWE=1	GT:AD:DP:GP:PL	0/0:19,0:19:1,0,0:0,57,315	0/0:6,0:6:0.996787,0.003213,0:0,18,174	0/0:5,0:5:0.993594,0.006406,0:0,15,129	0/1:8,1:9:0.198771,0.801229,0:13,0,200	0/0:9,0:9:0.999597,0.000403,0:0,27,191	0/1:4,1:5:0.491457,0.508543,0:7,0,127	0/0:1,0:1:0.906489,0.093508,3e-06:0,3,35	0/0:4,0:4:0.98727,0.01273,0:0,12,112	0/0:7,0:7:0.998391,0.001609,0:0,21,185	0/0:22,0:22:1,0,0:0,66,361	0/0:9,0:9:0.999597,0.000403,0:0,27,235	0/1:56,12:68:4e-06,0.999996,0:61,0,332	0/0:6,0:6:0.996787,0.003213,0:0,18,193
chr1	25804558	chr1_25804558_G_A	G	A	.	PASS	AF=0.115385;DP=158;NS=13;AN=26;MAF=0.115385;AC=3;AC_Het=3;AC_Hom=0;AC_Hemi=0;HWE=1	GT:AD:DP:GP:PL	0/0:10,0:10:0.999711,0.000289,0:0,30,199	0/0:8,0:8:0.998843,0.001157,0:0,24,201	0/0:6,0:6:0.99539,0.00461,0:0,18,136	0/1:6,1:7:0.041381,0.958619,0:19,0,162	0/0:8,1:9:0.773699,0.226301,0:0,0,168	0/1:5,2:7:2.7e-05,0.999973,0:51,0,133	0/0:2,0:2:0.931004,0.068996,0:0,6,67	0/1:2,2:4:1.2e-05,0.999987,0:54,0,69	0/0:11,1:12:0.977244,0.022756,0:0,11,250	0/0:23,1:24:0.999994,6e-06,0:0,47,341	0/0:6,0:6:0.99539,0.00461,0:0,18,181	0/0:58,1:59:1,0,0:0,155,417	0/0:2,0:2:0.931004,0.068996,0:0,6,68
chr1	25804715	chr1_25804715_T_C	T	C	.	PASS	AF=0.5;DP=124;NS=12;AN=24;MAF=0.5;AC=12;AC_Het=2;AC_Hom=10;AC_Hemi=0;HWE=0.0264585	GT:AD:DP:GP:PL	0/0:6,0:6:0.973215,0.026785,0:0,18,131	1/1:0,3:3:0,0.221085,0.778915:88,9,0	1/1:0,3:3:0,0.221085,0.778915:104,9,0	0/1:2,2:4:1e-06,0.999994,6e-06:60,0,49	1/1:0,3:3:0,0.221085,0.778915:99,9,0	1/1:0,4:4:0,0.12428,0.87572:115,12,0	./.:0,0:0:0.282703,0.49799,0.219306:0,0,0	0/1:0,1:1:0.00012,0.531632,0.468247:37,3,0	0/0:6,0:6:0.973215,0.026785,0:0,18,172	0/0:11,0:11:0.999141,0.000859,0:0,33,280	0/0:13,0:13:0.999785,0.000215,0:0,39,288	0/0:60,4:64:1,0,0:0,77,359	1/1:1,5:6:0,0.495993,0.504007:129,4,0
chr1	25804859	chr1_25804859_G_A	G	A	.	PASS	AF=0.181818;DP=121;NS=11;AN=22;MAF=0.181818;AC=4;AC_Het=2;AC_Hom=2;AC_Hemi=0;HWE=0.278196	GT:AD:DP:GP:PL	0/1:0,2:2:1.7e-05,0.655237,0.344746:55,6,0	1/1:0,5:5:0,0.191967,0.808033:130,15,0	0/0:3,0:3:0.938293,0.061707,0:0,9,79	0/0:8,0:8:0.997949,0.002051,0:0,24,220	0/0:2,0:2:0.883759,0.116241,0:0,6,68	0/1:0,1:1:0.005969,0.786997,0.207034:27,3,0	./.:0,0:0:0.626828,0.329794,0.043379:0,0,0	./.:0,0:0:0.626828,0.329794,0.043379:0,0,0	0/0:4,0:4:0.968165,0.031835,0:0,12,125	0/0:17,0:17:0.999996,4e-06,0:0,51,326	0/0:11,0:11:0.999743,0.000257,0:0,33,261	0/0:62,0:62:1,0,0:0,187,429	0/0:5,0:5:0.983825,0.016175,0:0,15,129
chr1	25806255	chr1_25806255_A_C	A	C	.	PASS	AF=0.25;DP=221;NS=12;AN=24;MAF=0.25;AC=6;AC_Het=4;AC_Hom=2;AC_Hemi=0;HWE=1	GT:AD:DP:GP:PL	1/1:0,12:12:0,0.001674,0.998326:209,36,0	0/0:3,0:3:0.932144,0.067856,0:0,9,105	0/1:23,2:25:0.420045,0.579955,0:4,0,325	0/0:12,0:12:0.999858,0.000142,0:0,36,273	0/1:7,1:8:0.304617,0.695383,0:6,0,177	0/0:3,0:3:0.932144,0.067856,0:0,9,109	./.:0,0:0:0.599816,0.349324,0.05086:0,0,0	0/0:1,0:1:0.774471,0.225518,1e-05:0,3,38	0/1:8,1:9:0.217327,0.782673,0:8,0,196	0/0:30,1:31:1,0,0:0,65,376	0/0:11,0:11:0.999716,0.000284,0:0,33,275	0/0:97,0:97:1,0,0:0,292,459	0/1:4,1:5:0.005464,0.994536,0:25,0,126
chr1	25806501	chr1_25806501_T_C	T	C	.	PASS	AF=0.208333;DP=211;NS=12;AN=24;MAF=0.208333;AC=5;AC_Het=5;AC_Hom=0;AC_Hemi=0;HWE=1	GT:AD:DP:GP:PL	0/1:0,2:2:3e-06,0.599899,0.400098:61,6,0	0/0:1,0:1:0.749896,0.250062,4.2e-05:0,3,33	0/0:15,1:16:0.968754,0.031246,0:0,13,303	0/1:4,1:5:0.006003,0.993997,0:24,0,121	0/1:4,2:6:1.4e-05,0.999986,0:50,0,124	0/0:3,0:3:0.923051,0.076949,0:0,9,95	./.:0,0:0:0.562389,0.375074,0.062537:0,0,0	0/0:2,0:2:0.857097,0.142903,0:0,6,68	0/1:10,2:12:0.036201,0.963799,0:16,0,222	0/0:28,1:29:0.999988,1.2e-05,0:0,47,370	0/1:15,3:18:0.000243,0.999757,0:38,0,284	0/0:109,6:115:1,0,0:0,168,370	0/0:2,0:2:0.857097,0.142903,0:0,6,76
chr1	25806522	chr1_25806522_G_C	G	C	.	PASS	AF=0.416667;DP=239;NS=12;AN=24;MAF=0.416667;AC=10;AC_Het=6;AC_Hom=4;AC_Hemi=0;HWE=1	GT:AD:DP:GP:PL	1/1:0,3:3:0,0.216728,0.783272:88,9,0	0/0:1,0:1:0.52528,0.474584,0.000136:0,3,35	1/1:0,21:21:0,1e-06,0.999999:372,63,0	0/1:6,2:8:0.000112,0.999888,0:37,0,176	0/1:2,2:4:1.1e-05,0.999989,0:47,0,64	0/0:3,0:3:0.815749,0.184251,0:0,9,98	./.:0,0:0:0.275992,0.498715,0.225293:0,0,0	0/0:1,0:1:0.525333,0.474632,3.4e-05:0,3,41	0/1:14,3:17:0.000177,0.999823,0:35,0,271	0/1:34,6:40:0,1,0:71,0,333	0/1:18,4:22:2e-06,0.999998,0:55,0,312	0/1:54,63:117:0,1,0:355,0,351	0/0:1,0:1:0.52528,0.474584,0.000136:0,3,35
chr1	25808289	chr1_25808289_G_A	G	A	.	PASS	AF=0.208333;DP=159;NS=12;AN=24;MAF=0.208333;AC=5;AC_Het=3;AC_Hom=2;AC_Hemi=0;HWE=0.403727	GT:AD:DP:GP:PL	0/1:3,2:5:6.4e-05,0.999936,0:45,0,72	0/0:5,0:5:0.984661,0.015339,0:0,15,167	0/1:14,2:16:0.100907,0.899093,0:13,0,252	0/0:11,0:11:0.999757,0.000243,0:0,33,272	0/0:2,0:2:0.889186,0.110814,0:0,6,71	1/1:0,4:4:0,0.333991,0.666009:135,12,0	./.:0,0:0:0.640766,0.319425,0.039809:0,0,0	0/0:3,0:3:0.941344,0.058656,0:0,9,106	0/0:6,0:6:0.992271,0.007729,0:0,18,151	0/0:19,0:19:0.999999,1e-06,0:0,57,339	0/0:10,0:10:0.999513,0.000487,0:0,30,237	0/1:40,34:74:0,1,0:286,0,337	0/0:4,0:4:0.969786,0.030214,0:0,12,132
chr1	25808553	chr1_25808553_G_A	G	A	.	PASS	AF=0.136364;DP=120;NS=11;AN=22;MAF=0.136364;AC=3;AC_Het=1;AC_Hom=2;AC_Hemi=0;HWE=0.142857	GT:AD:DP:GP:PL	./.:0,0:0:0.751907,0.230437,0.017656:0,0,0	0/0:8,0:8:0.998804,0.001196,0:0,24,222	0/0:8,0:8:0.998804,0.001196,0:0,24,201	0/0:3,0:3:0.963106,0.036894,0:0,9,110	0/0:4,0:4:0.981206,0.018794,0:0,12,134	0/0:6,0:6:0.995234,0.004766,0:0,18,187	./.:0,0:0:0.751907,0.230437,0.017656:0,0,0	1/1:0,6:6:0,0.169383,0.830617:190,18,0	0/0:5,0:5:0.990514,0.009486,0:0,15,158	0/0:10,0:10:0.999701,0.000299,0:0,30,243	0/0:8,0:8:0.998804,0.001196,0:0,24,199	0/1:38,20:58:0,1,0:167,0,355	0/0:4,0:4:0.981206,0.018794,0:0,12,130
chr1	25808814	chr1_25808814_G_A	G	A	.	PASS	AF=0.318182;DP=106;NS=11;AN=22;MAF=0.318182;AC=7;AC_Het=1;AC_Hom=6;AC_Hemi=0;HWE=0.0154799	GT:AD:DP:GP:PL	./.:0,0:0:0.478293,0.426589,0.095119:0,0,0	1/1:0,6:6:0,0.065483,0.934517:183,18,0	0/0:2,0:2:0.817681,0.182319,0:0,6,73	1/1:0,3:3:0,0.359215,0.640785:94,9,0	1/1:0,4:4:0,0.218927,0.781073:114,12,0	0/0:2,0:2:0.817681,0.182319,0:0,6,76	./.:0,0:0:0.478293,0.426589,0.095119:0,0,0	0/1:1,4:5:0,0.999103,0.000897:119,0,24	0/0:4,0:4:0.947201,0.052799,0:0,12,120	0/0:21,0:21:1,0,0:0,63,346	0/0:7,0:7:0.993081,0.006919,0:0,21,196	0/0:44,0:44:1,0,0:0,132,412	0/0:8,0:8:0.996528,0.003472,0:0,24,204
chr1	25808898	chr1_25808898_G_A	G	A	.	PASS	AF=0.136364;DP=117;NS=11;AN=22;MAF=0.136364;AC=3;AC_Het=3;AC_Hom=0;AC_Hemi=0;HWE=1	GT:AD:DP:GP:PL	0/0:1,0:1:0.878411,0.121588,2e-06:0,3,40	0/0:8,0:8:0.99892,0.00108,0:0,24,224	0/1:2,3:5:0,1,0:77,0,66	0/0:9,0:9:0.99946,0.00054,0:0,27,233	0/0:4,0:4:0.982992,0.017008,0:0,12,105	./.:0,0:0:0.771606,0.21361,0.014784:0,0,0	./.:0,0:0:0.771606,0.21361,0.014784:0,0,0	0/1:1,1:2:0.002874,0.997056,6.9e-05:31,0,30	0/1:9,1:10:0.481363,0.518637,0:6,0,201	0/0:19,1:20:0.999163,0.000837,0:0,25,297	0/0:4,0:4:0.982992,0.017008,0:0,12,141	0/0:46,0:46:1,0,0:0,138,404	0/0:8,0:8:0.99892,0.00108,0:0,24,208
chr1	25809224	chr1_25809224_G_A	G	A	.	PASS	AF=0.208333;DP=157;NS=12;AN=24;MAF=0.208333;AC=5;AC_Het=3;AC_Hom=2;AC_Hemi=0;HWE=0.403727	GT:AD:DP:GP:PL	0/0:3,0:3:0.937025,0.062975,0:0,9,85	1/1:0,5:5:0,0.188624,0.811376:153,15,0	0/1:8,1:9:0.231222,0.768778,0:8,0,199	0/0:11,1:12:0.959477,0.040523,0:0,11,245	0/1:5,2:7:0.000595,0.999405,0:35,0,117	0/0:2,0:2:0.881512,0.118488,0:0,6,68	./.:0,0:0:0.62114,0.333968,0.044891:0,0,0	0/0:3,0:3:0.937025,0.062975,0:0,9,91	0/0:7,0:7:0.995817,0.004183,0:0,21,178	0/0:17,0:17:0.999996,4e-06,0:0,51,307	0/0:11,1:12:0.792007,0.207993,0:0,3,229	0/1:51,23:74:0,1,0:197,0,366	0/0:6,0:6:0.991669,0.008331,0:0,18,172
chr1	25809406	chr1_25809406_G_A	G	A	.	PASS	AF=0.181818;DP=191;NS=11;AN=22;MAF=0.181818;AC=4;AC_Het=4;AC_Hom=0;AC_Hemi=0;HWE=1	GT:AD:DP:GP:PL	0/0:1,0:1:0.791592,0.206701,0.001707:0,3,15	0/0:12,0:12:0.999873,0.000127,0:0,36,300	0/1:9,5:14:0,1,0:100,0,193	0/0:10,0:10:0.99949,0.00051,0:0,30,253	0/0:8,1:9:0.659942,0.340058,0:0,0,161	0/0:6,0:6:0.991906,0.008094,0:0,18,195	./.:0,0:0:0.62876,0.328368,0.042872:0,0,0	./.:0,0:0:0.62876,0.328368,0.042872:0,0,0	0/1:10,2:12:0.001238,0.998762,0:32,0,230	0/1:22,4:26:5e-06,0.999995,0:56,0,324	0/1:6,2:8:0.002435,0.997565,0:29,0,158	0/0:79,0:79:1,0,0:0,238,445	0/0:14,0:14:0.999968,3.2e-05,0:0,42,327
chr1	25809704	chr1_25809704_A_G	A	G	.	PASS	AF=0.25;DP=145;NS=12;AN=24;MAF=0.25;AC=6;AC_Het=2;AC_Hom=4;AC_Hemi=0;HWE=0.0898987	GT:AD:DP:GP:PL	0/0:1,0:1:0.763542,0.234186,0.002271:0,3,15	1/1:0,3:3:0,0.449058,0.550942:101,9,0	1/1:0,4:4:0,0.289537,0.710463:88,12,0	0/0:13,0:13:0.999925,7.5e-05,0:0,39,307	0/0:2,0:2:0.867037,0.132963,0:0,6,70	0/0:3,0:3:0.928784,0.071216,0:0,9,113	./.:0,0:0:0.585652,0.359254,0.055094:0,0,0	0/0:1,0:1:0.765171,0.234686,0.000144:0,3,27	0/1:6,1:7:0.292722,0.707278,0:6,0,173	0/0:30,0:30:1,0,0:0,90,390	0/1:7,2:9:0.030204,0.969796,0:17,0,191	0/0:55,7:62:0.983675,0.016325,0:0,16,336	0/0:10,0:10:0.999401,0.000599,0:0,30,267
chr1	25810139	chr1_25810139_G_A	G	A	.	PASS	AF=0.166667;DP=200;NS=12;AN=24;MAF=0.166667;AC=4;AC_Het=2;AC_Hom=2;AC_Hemi=0;HWE=0.254658	GT:AD:DP:GP:PL	0/1:2,4:6:0,0.999996,4e-06:81,0,43	0/0:7,0:7:0.997061,0.002939,0:0,21,208	0/0:13,0:13:0.999954,4.6e-05,0:0,39,245	0/0:12,0:12:0.999908,9.2e-05,0:0,36,283	0/0:6,0:6:0.994139,0.005861,0:0,18,194	0/0:7,0:7:0.997061,0.002939,0:0,21,214	./.:0,0:0:0.707763,0.267047,0.02519:0,0,0	0/0:4,0:4:0.976962,0.023038,0:0,12,141	0/0:4,0:4:0.976962,0.023038,0:0,12,136	0/0:24,0:24:1,0,0:0,72,379	0/0:15,0:15:0.999988,1.2e-05,0:0,45,310	0/1:52,45:97:0,1,0:335,0,357	1/1:0,5:5:0,0.248841,0.751159:162,15,0
chr1	25810983	chr1_25810983_A_G	A	G	.	PASS	AF=0.409091;DP=144;NS=11;AN=22;MAF=0.409091;AC=9;AC_Het=1;AC_Hom=8;AC_Hemi=0;HWE=0.00928793	GT:AD:DP:GP:PL	./.:0,0:0:0.347757,0.483905,0.168338:0,0,0	0/0:5,0:5:0.958329,0.041671,0:0,15,163	1/1:0,4:4:0,0.152295,0.847705:121,12,0	1/1:0,8:8:0,0.011103,0.988897:193,24,0	1/1:0,8:8:0,0.011103,0.988897:186,24,0	0/1:0,1:1:0.000169,0.589607,0.410224:37,3,0	./.:0,0:0:0.347757,0.483905,0.168338:0,0,0	1/1:0,3:3:0,0.264335,0.735665:86,9,0	0/0:9,0:9:0.99729,0.00271,0:0,27,229	0/0:35,0:35:1,0,0:0,105,412	0/0:8,0:8:0.994594,0.005406,0:0,24,222	0/0:55,0:55:1,0,0:0,166,425	0/0:8,0:8:0.994594,0.005406,0:0,24,220
chr1	25812418	chr1_25812418_C_A	C	A	.	PASS	AF=0.272727;DP=148;NS=11;AN=22;MAF=0.272727;AC=6;AC_Het=4;AC_Hom=2;AC_Hemi=0;HWE=1	GT:AD:DP:GP:PL	./.:0,0:0:0.521695,0.401179,0.077126:0,0,0	0/0:9,0:9:0.9985,0.0015,0:0,27,239	0/1:1,5:6:0,0.999024,0.000976:131,0,23	1/1:0,6:6:0,0.075162,0.924838:169,18,0	0/1:1,4:5:0,0.999026,0.000974:93,0,23	0/0:3,0:3:0.912308,0.087692,0:0,9,96	./.:0,0:0:0.521695,0.401179,0.077126:0,0,0	0/0:3,0:3:0.912308,0.087692,0:0,9,115	0/0:9,0:9:0.9985,0.0015,0:0,27,248	0/0:26,0:26:1,0,0:0,78,351	0/0:16,0:16:0.999988,1.2e-05,0:0,48,319	0/1:50,8:58:0.00031,0.99969,0:36,0,313	0/1:1,6:7:0,0.995117,0.004883:165,0,16
chr1	25814434	chr1_25814434_G_A	G	A	.	PASS	AF=0.272727;DP=174;NS=11;AN=22;MAF=0.272727;AC=6;AC_Het=4;AC_Hom=2;AC_Hemi=0;HWE=1	GT:AD:DP:GP:PL	./.:0,0:0:0.493583,0.417943,0.088474:0,0,0	0/0:4,0:4:0.94974,0.05026,0:0,12,116	0/0:6,0:6:0.986943,0.013057,0:0,18,156	0/0:1,0:1:0.702545,0.297439,1.6e-05:0,3,39	0/0:2,0:2:0.825297,0.174703,1e-06:0,6,53	1/1:0,4:4:0,0.227939,0.772061:119,12,0	./.:0,0:0:0.493583,0.417943,0.088474:0,0,0	0/1:0,1:1:0.000166,0.702436,0.297398:40,3,0	0/1:10,1:11:0.161114,0.838886,0:8,0,245	0/1:26,5:31:0,1,0:74,0,326	0/0:14,1:15:0.885207,0.114793,0:0,8,290	0/0:84,9:93:0.999792,0.000208,0:0,36,313	0/1:5,1:6:0.01485,0.98515,0:19,0,141
chr1	25817004	chr1_25817004_C_T	C	T	.	PASS	AF=0.5;DP=217;NS=11;AN=22;MAF=0.5;AC=11;AC_Het=3;AC_Hom=8;AC_Hemi=0;HWE=0.221583	GT:AD:DP:GP:PL	0/0:17,0:17:0.999986,1.4e-05,0:0,51,297	1/1:0,4:4:0,0.117901,0.882099:111,12,0	1/1:0,6:6:0,0.032334,0.967666:162,18,0	0/1:12,2:14:0.003555,0.996445,0:22,0,269	./.:0,0:0:0.267029,0.499439,0.233532:0,0,0	1/1:0,2:2:0,0.348385,0.651615:69,6,0	./.:0,0:0:0.267029,0.499439,0.233532:0,0,0	0/1:0,1:1:0.001101,0.516177,0.482722:27,3,0	0/0:17,0:17:0.999986,1.4e-05,0:0,51,333	0/0:37,0:37:1,0,0:0,111,411	0/0:12,0:12:0.999544,0.000456,0:0,36,282	0/1:73,32:105:0,1,0:162,0,353	1/1:0,2:2:0,0.348385,0.651615:62,6,0
chr1	25823265	chr1_25823265_A_G	A	G	.	PASS	AF=0.363636;DP=188;NS=11;AN=22;MAF=0.363636;AC=8;AC_Het=2;AC_Hom=6;AC_Hemi=0;HWE=0.0588235	GT:AD:DP:GP:PL	0/0:13,0:13:0.999873,0.000127,0:0,39,265	./.:0,0:0:0.431642,0.450706,0.117653:0,0,0	0/0:22,0:22:1,0,0:0,66,357	1/1:0,2:2:0,0.489193,0.510807:73,6,0	1/1:0,3:3:0,0.323794,0.676206:89,9,0	0/1:0,1:1:0.002505,0.655347,0.342149:27,3,0	./.:0,0:0:0.431642,0.450706,0.117653:0,0,0	0/1:0,1:1:0.000126,0.65691,0.342965:40,3,0	0/0:14,0:14:0.999936,6.4e-05,0:0,42,310	0/0:31,0:31:1,0,0:0,93,386	0/0:12,0:12:0.999745,0.000255,0:0,36,230	0/0:86,0:86:1,0,0:0,259,457	1/1:0,3:3:0,0.323794,0.676206:87,9,0
chr1	25826610	chr1_25826610_G_A	G	A	.	PASS	AF=0.153846;DP=241;NS=13;AN=26;MAF=0.153846;AC=4;AC_Het=4;AC_Hom=0;AC_Hemi=0;HWE=1	GT:AD:DP:GP:PL	0/0:16,0:16:0.999993,7e-06,0:0,48,271	0/0:2,0:2:0.894325,0.105675,0:0,6,69	0/0:16,2:18:0.929993,0.070007,0:0,8,280	0/0:4,0:4:0.971308,0.028692,0:0,12,104	0/1:2,2:4:0.000986,0.999006,7e-06:33,0,42	0/1:4,2:6:0.001884,0.998116,0:30,0,99	0/1:0,1:1:0.003411,0.806087,0.190502:30,3,0	0/0:2,0:2:0.894325,0.105675,0:0,6,69	0/0:22,1:23:0.999992,8e-06,0:0,48,354	0/0:36,4:40:0.526093,0.473907,0:3,0,320	0/1:23,4:27:0.001902,0.998098,0:30,0,299	0/0:91,0:91:1,0,0:0,274,429	0/0:7,0:7:0.996321,0.003679,0:0,21,161
chr1	25826681	chr1_25826681_T_G	T	G	.	PASS	AF=0.181818;DP=205;NS=11;AN=22;MAF=0.181818;AC=4;AC_Het=4;AC_Hom=0;AC_Hemi=0;HWE=1	GT:AD:DP:GP:PL	0/1:2,3:5:0,0.999956,4.4e-05:70,0,33	0/0:6,0:6:0.9941,0.0059,0:0,18,194	0/0:13,0:13:0.999954,4.6e-05,0:0,39,273	0/1:3,1:4:0.077317,0.922683,0:15,0,80	0/1:3,1:4:0.248478,0.751522,0:9,0,78	0/0:3,0:3:0.954673,0.045327,0:0,9,76	./.:0,0:0:0.706258,0.268267,0.025475:0,0,0	./.:0,0:0:0.706258,0.268267,0.025475:0,0,0	0/0:16,1:17:0.992751,0.007249,0:0,17,314	0/1:23,3:26:0.295204,0.704796,0:8,0,303	0/0:13,1:14:0.971501,0.028499,0:0,11,280	0/0:107,3:110:1,0,0:0,252,426	0/0:3,0:3:0.954673,0.045327,0:0,9,80
chr1	25826841	chr1_25826841_A_T	A	T	.	PASS	AF=0.230769;DP=273;NS=13;AN=26;MAF=0.230769;AC=6;AC_Het=6;AC_Hom=0;AC_Hemi=0;HWE=1	GT:AD:DP:GP:PL	0/0:8,0:8:0.997892,0.002108,0:0,24,206	0/0:5,0:5:0.983377,0.016623,0:0,15,172	0/1:20,3:23:0.008054,0.991946,0:24,0,286	0/1:7,1:8:0.483933,0.516067,0:3,0,152	0/1:7,3:10:3.9e-05,0.999961,0:47,0,167	0/0:6,0:6:0.991619,0.008381,0:0,18,161	0/1:1,1:2:0.007275,0.984352,0.008372:24,0,12	0/1:4,1:5:0.00588,0.99412,0:25,0,128	0/0:21,1:22:0.999353,0.000647,0:0,29,329	0/0:41,1:42:1,0,0:0,101,417	0/1:21,4:25:2e-05,0.99998,0:50,0,295	0/0:107,3:110:1,0,0:0,249,426	0/0:7,0:7:0.995792,0.004208,0:0,21,197
chr1	25826948	chr1_25826948_T_C	T	C	.	PASS	AF=0.461538;DP=229;NS=13;AN=26;MAF=0.461538;AC=12;AC_Het=8;AC_Hom=4;AC_Hemi=0;HWE=0.601992	GT:AD:DP:GP:PL	1/1:0,3:3:0,0.233103,0.766897:95,9,0	0/0:5,0:5:0.951111,0.048889,0:0,15,171	0/1:6,5:11:0,1,0:141,0,118	0/1:5,4:9:0,1,0:97,0,104	0/1:1,2:3:4e-06,0.99934,0.000656:52,0,28	0/1:5,2:7:6.4e-05,0.999936,0:40,0,113	1/1:0,4:4:0,0.131927,0.868073:112,12,0	0/1:1,1:2:0.000479,0.98668,0.012841:31,0,15	0/1:11,1:12:0.331697,0.668303,0:1,0,252	0/1:24,4:28:0.000381,0.999619,0:32,0,307	0/1:12,2:14:0.104952,0.895048,0:7,0,252	0/0:109,16:125:0.575042,0.424958,0:0,3,249	0/0:5,0:5:0.951111,0.048889,0:0,15,154
chr1	25826956	chr1_25826956_G_A	G	A	.	PASS	AF=0.115385;DP=209;NS=13;AN=26;MAF=0.115385;AC=3;AC_Het=3;AC_Hom=0;AC_Hemi=0;HWE=1	GT:AD:DP:GP:PL	0/0:4,0:4:0.979581,0.020419,0:0,12,122	0/0:5,0:5:0.989686,0.010314,0:0,15,160	0/1:3,4:7:0,1,0:115,0,58	0/1:4,1:5:0.007563,0.992437,0:26,0,93	0/0:2,0:2:0.923039,0.076961,0:0,6,61	0/0:7,0:7:0.997401,0.002599,0:0,21,178	0/0:4,0:4:0.979581,0.020419,0:0,12,117	0/0:2,0:2:0.923039,0.076961,0:0,6,53	0/0:11,1:12:0.709969,0.290031,0:1,0,246	0/0:22,3:25:0.56759,0.43241,0:4,0,326	0/1:11,2:13:0.226858,0.773142,0:10,0,222	0/0:119,0:119:1,0,0:0,358,455	0/0:4,0:4:0.979581,0.020419,0:0,12,118
chr1	25828412	chr1_25828412_A_G	A	G	.	PASS	AF=0.454545;DP=235;NS=11;AN=22;MAF=0.454545;AC=10;AC_Het=2;AC_Hom=8;AC_Hemi=0;HWE=0.0610009	GT:AD:DP:GP:PL	1/1:0,2:2:1.9e-05,0.37382,0.62616:47,6,0	1/1:0,3:3:0,0.22988,0.77012:96,9,0	1/1:0,9:9:0,0.004642,0.995358:204,27,0	0/0:3,0:3:0.826877,0.173123,0:0,9,96	0/0:5,0:5:0.950262,0.049738,0:0,15,146	0/1:0,1:1:0.005135,0.541421,0.453444:21,3,0	./.:0,0:0:0.296173,0.49609,0.207738:0,0,0	./.:0,0:0:0.296173,0.49609,0.207738:0,0,0	0/0:13,0:13:0.999796,0.000204,0:0,39,258	0/0:34,0:34:1,0,0:0,102,412	0/0:13,0:13:0.999796,0.000204,0:0,39,318	0/1:77,60:137:0,1,0:342,0,378	1/1:0,6:6:0,0.035969,0.964031:166,18,0
chr1	25829478	chr1_25829478_G_C	G	C	.	PASS	AF=0.181818;DP=259;NS=11;AN=22;MAF=0.181818;AC=4;AC_Het=4;AC_Hom=0;AC_Hemi=0;HWE=1	GT:AD:DP:GP:PL	0/0:17,0:17:0.999997,3e-06,0:0,51,266	0/0:2,0:2:0.913787,0.086213,0:0,6,69	0/0:19,0:19:0.999999,1e-06,0:0,57,348	0/0:8,0:8:0.998528,0.001472,0:0,24,226	0/1:4,2:6:7e-06,0.999993,0:56,0,114	0/0:4,0:4:0.976957,0.023043,0:0,12,142	./.:0,0:0:0.707714,0.267087,0.025199:0,0,0	./.:0,0:0:0.707714,0.267087,0.025199:0,0,0	0/1:9,1:10:0.213359,0.786641,0:10,0,220	0/1:31,4:35:0.195902,0.804098,0:10,0,343	0/0:10,0:10:0.999632,0.000368,0:0,30,262	0/0:144,0:144:1,0,0:0,433,482	0/1:3,1:4:0.209476,0.790524,0:10,0,98
chr1	25829918	chr1_25829918_G_A	G	A	.	PASS	AF=0.166667;DP=255;NS=12;AN=24;MAF=0.166667;AC=4;AC_Het=2;AC_Hom=2;AC_Hemi=0;HWE=0.254658	GT:AD:DP:GP:PL	0/1:3,24:27:0,0.970411,0.029589:252,0,5	0/0:4,0:4:0.978123,0.021877,0:0,12,144	0/0:19,0:19:0.999999,1e-06,0:0,57,355	0/0:8,0:8:0.998604,0.001396,0:0,24,226	0/0:9,0:9:0.999302,0.000698,0:0,27,237	0/1:4,2:6:1.2e-05,0.999988,0:53,0,113	./.:0,0:0:0.719482,0.257482,0.023036:0,0,0	1/1:0,4:4:0,0.411263,0.588737:135,12,0	0/0:14,0:14:0.999978,2.2e-05,0:0,42,321	0/0:36,0:36:1,0,0:0,108,404	0/0:11,0:11:0.999825,0.000175,0:0,33,279	0/0:106,0:106:1,0,0:0,319,459	0/0:11,0:11:0.999825,0.000175,0:0,33,271
chr1	25830186	chr1_25830186_G_A	G	A	.	PASS	AF=0.181818;DP=170;NS=11;AN=22;MAF=0.181818;AC=4;AC_Het=0;AC_Hom=4;AC_Hemi=0;HWE=0.0075188	GT:AD:DP:GP:PL	1/1:0,13:13:0,0.001168,0.998832:274,39,0	1/1:0,4:4:0,0.374423,0.625577:122,12,0	0/0:11,0:11:0.999796,0.000204,0:0,33,261	0/0:4,0:4:0.97456,0.02544,0:0,12,98	0/0:6,0:6:0.993516,0.006484,0:0,18,162	0/0:2,0:2:0.905454,0.094546,0:0,6,57	./.:0,0:0:0.684326,0.285828,0.029846:0,0,0	./.:0,0:0:0.684326,0.285828,0.029846:0,0,0	0/0:17,0:17:0.999997,3e-06,0:0,51,343	0/0:32,0:32:1,0,0:0,96,403	0/0:14,0:14:0.999975,2.5e-05,0:0,42,309	0/0:64,0:64:1,0,0:0,193,433	0/0:3,0:3:0.950382,0.049618,0:0,9,87
chr1	25830618	chr1_25830618_A_G	A	G	.	PASS	AF=0.166667;DP=266;NS=12;AN=24;MAF=0.166667;AC=4;AC_Het=4;AC_Hom=0;AC_Hemi=0;HWE=1	GT:AD:DP:GP:PL	0/0:18,0:18:0.999998,2e-06,0:0,54,312	0/0:3,0:3:0.951555,0.048445,0:0,9,114	0/1:17,2:19:0.389668,0.610332,0:6,0,296	0/1:4,1:5:0.007794,0.992206,0:25,0,129	0/0:3,0:3:0.951555,0.048445,0:0,9,73	0/0:4,0:4:0.975177,0.024823,0:0,12,137	./.:0,0:0:0.69024,0.281134,0.028626:0,0,0	0/0:1,0:1:0.830804,0.169191,4e-06:0,3,39	0/0:10,0:10:0.999602,0.000398,0:0,30,256	0/0:41,0:41:1,0,0:0,123,433	0/0:19,0:19:0.999999,1e-06,0:0,57,347	0/1:116,26:142:0,1,0:85,0,304	0/1:0,1:1:0.00204,0.82911,0.168849:33,3,0
chr1	25831148	chr1_25831148_G_A	G	A	.	PASS	AF=0.25;DP=270;NS=12;AN=24;MAF=0.25;AC=6;AC_Het=6;AC_Hom=0;AC_Hemi=0;HWE=0.529258	GT:AD:DP:GP:PL	0/1:19,4:23:0.000179,0.999821,0:39,0,208	0/0:7,0:7:0.994232,0.005768,0:0,21,197	0/1:16,2:18:0.120591,0.879409,0:10,0,292	0/0:9,1:10:0.843555,0.156445,0:0,6,221	0/1:5,2:7:0.000137,0.999863,0:40,0,128	0/0:4,0:4:0.955643,0.044357,0:0,12,91	./.:0,0:0:0.531749,0.394924,0.073326:0,0,0	0/0:1,0:1:0.729067,0.270732,0.000201:0,3,27	0/1:12,2:14:0.016296,0.983704,0:19,0,226	0/0:26,3:29:0.586779,0.413221,0:0,0,326	0/1:11,3:14:4e-06,0.999996,0:55,0,252	0/0:135,0:135:1,0,0:0,406,469	0/1:6,1:7:0.254754,0.745246,0:6,0,163
chr1	25832615	chr1_25832615_C_T	C	T	.	PASS	AF=0.208333;DP=193;NS=12;AN=24;MAF=0.208333;AC=5;AC_Het=3;AC_Hom=2;AC_Hemi=0;HWE=0.403727	GT:AD:DP:GP:PL	1/1:1,13:14:0,0.192028,0.807972:221,15,0	0/0:5,0:5:0.983965,0.016035,0:0,15,154	0/0:13,0:13:0.999936,6.4e-05,0:0,39,274	0/1:13,2:15:0.037884,0.962116,0:17,0,204	0/0:7,0:7:0.995943,0.004057,0:0,21,182	0/0:2,0:2:0.884663,0.115337,0:0,6,68	./.:0,0:0:0.62913,0.328094,0.042776:0,0,0	0/0:1,0:1:0.793175,0.20682,4e-06:0,3,41	0/0:8,0:8:0.997967,0.002033,0:0,24,210	0/0:15,1:16:0.990024,0.009976,0:0,17,305	0/1:4,1:5:0.161652,0.838348,0:10,0,119	0/1:78,20:98:2.9e-05,0.999971,0:48,0,321	0/0:9,0:9:0.998983,0.001017,0:0,27,244
chr1	25832710	chr1_25832710_C_T	C	T	.	PASS	AF=0.291667;DP=167;NS=12;AN=24;MAF=0.291667;AC=7;AC_Het=5;AC_Hom=2;AC_Hemi=0;HWE=1	GT:AD:DP:GP:PL	1/1:0,12:12:0,0.000997,0.999003:253,36,0	0/0:5,0:5:0.970329,0.029671,0:0,15,151	0/0:11,0:11:0.999522,0.000478,0:0,33,247	0/0:14,1:15:0.970808,0.029192,0:0,15,264	0/0:4,0:4:0.942368,0.057632,0:0,12,104	0/1:0,1:1:0.005434,0.667819,0.326747:24,3,0	./.:0,0:0:0.450871,0.441197,0.107932:0,0,0	0/1:0,1:1:0.000274,0.671283,0.328443:37,3,0	0/1:9,2:11:5.3e-05,0.999947,0:43,0,217	0/1:18,3:21:0.004699,0.995301,0:23,0,290	0/0:6,0:6:0.984941,0.015059,0:0,18,190	0/1:59,18:77:0,1,0:80,0,340	0/0:3,0:3:0.891016,0.108984,0:0,9,90
chr1	25861909	chr1_25861909_G_C	G	C	.	PASS	AF=0.5;DP=216;NS=11;AN=22;MAF=0.5;AC=11;AC_Het=1;AC_Hom=10;AC_Hemi=0;HWE=0.0107622	GT:AD:DP:GP:PL	1/1:0,12:12:0,0.000579,0.999421:282,36,0	1/1:0,4:4:0,0.129198,0.870802:115,12,0	1/1:0,5:5:0,0.06906,0.93094:119,15,0	0/0:22,0:22:1,0,0:0,66,350	0/0:9,0:9:0.99672,0.00328,0:0,27,254	1/1:0,2:2:0,0.372441,0.627559:71,6,0	./.:0,0:0:0.294574,0.496345,0.20908:0,0,0	./.:0,0:0:0.294574,0.496345,0.20908:0,0,0	0/0:20,0:20:0.999998,2e-06,0:0,60,370	0/0:33,0:33:1,0,0:0,99,409	0/0:17,0:17:0.999987,1.3e-05,0:0,51,347	0/1:70,20:90:0,1,0:72,0,327	1/1:0,2:2:0,0.372441,0.627559:63,6,0
chr1	25865579	chr1_25865579_G_A	G	A	.	PASS	AF=0.333333;DP=103;NS=12;AN=24;MAF=0.333333;AC=8;AC_Het=8;AC_Hom=0;AC_Hemi=0;HWE=0.216045	GT:AD:DP:GP:PL	0/1:13,3:16:0.013017,0.986983,0:18,0,97	0/1:5,1:6:0.105983,0.894017,0:9,0,74	0/1:7,2:9:0.017512,0.982488,0:17,0,94	0/1:6,2:8:0.002135,0.997865,0:26,0,83	0/0:5,0:5:0.967591,0.032409,0:0,15,132	0/1:5,2:7:0.001611,0.998389,0:28,0,73	0/1:2,1:3:0.035884,0.964093,2.3e-05:14,0,41	./.:0,0:0:0.423895,0.454354,0.12175:0,0,0	0/0:1,0:1:0.650832,0.348795,0.000373:0,3,27	0/1:9,2:11:0.04308,0.95692,0:13,0,142	0/1:4,3:7:5.4e-05,0.999946,0:42,0,79	0/0:26,2:28:0.99975,0.00025,0:0,36,108	0/0:2,0:2:0.788667,0.21133,3e-06:0,6,49
chr1	25866407	chr1_25866407_T_C	T	C	.	PASS	AF=0.153846;DP=128;NS=13;AN=26;MAF=0.153846;AC=4;AC_Het=4;AC_Hom=0;AC_Hemi=0;HWE=1	GT:AD:DP:GP:PL	0/1:8,4:12:7e-06,0.999993,0:56,0,152	0/0:3,0:3:0.958977,0.041023,0:0,9,75	0/0:4,0:4:0.979059,0.020941,0:0,12,97	0/0:4,0:4:0.979059,0.020941,0:0,12,114	0/1:2,1:3:0.068629,0.931351,2e-05:16,0,36	0/0:6,0:6:0.994681,0.005319,0:0,18,171	0/0:3,0:3:0.958977,0.041023,0:0,9,109	0/1:1,1:2:0.035587,0.964371,4.2e-05:19,0,33	0/0:13,0:13:0.999958,4.2e-05,0:0,39,284	0/0:21,0:21:1,0,0:0,63,333	0/0:17,0:17:0.999997,3e-06,0:0,51,325	0/0:34,2:36:0.999994,6e-06,0:0,47,325	0/1:3,1:4:0.22613,0.77387,0:10,0,80
chr1	25866620	chr1_25866620_C_G	C	G	.	PASS	AF=0.115385;DP=242;NS=13;AN=26;MAF=0.115385;AC=3;AC_Het=3;AC_Hom=0;AC_Hemi=0;HWE=1	GT:AD:DP:GP:PL	0/0:46,6:52:0.903824,0.096176,0:0,4,302	0/1:7,3:10:1.2e-05,0.999988,0:55,0,172	0/0:8,0:8:0.998935,0.001065,0:0,24,206	0/0:17,1:18:0.998682,0.001318,0:0,23,292	0/0:1,0:1:0.879931,0.120065,3e-06:0,3,37	0/0:13,0:13:0.999967,3.3e-05,0:0,39,282	0/0:6,0:6:0.995754,0.004246,0:0,18,189	0/0:4,0:4:0.98323,0.01677,0:0,12,148	0/0:9,0:9:0.999467,0.000533,0:0,27,218	0/1:15,2:17:0.113762,0.886238,0:15,0,258	0/0:4,0:4:0.98323,0.01677,0:0,12,133	0/0:89,3:92:1,0,0:0,181,387	0/1:6,2:8:0.021463,0.978537,0:22,0,158
chr1	25866789	chr1_25866789_C_T	C	T	.	PASS	AF=0.5;DP=135;NS=13;AN=26;MAF=0.5;AC=13;AC_Het=3;AC_Hom=10;AC_Hemi=0;HWE=0.0892525	GT:AD:DP:GP:PL	0/1:4,1:5:0.003315,0.996685,0:22,0,90	1/1:0,3:3:0,0.206698,0.793302:105,9,0	1/1:0,10:10:0,0.002031,0.997969:162,30,0	1/1:1,9:10:0,0.293477,0.706523:172,7,0	1/1:0,4:4:0,0.11526,0.88474:101,12,0	1/1:0,2:2:1.4e-05,0.342582,0.657404:47,6,0	0/0:3,0:3:0.806542,0.193458,0:0,9,95	0/0:1,0:1:0.510269,0.489583,0.000149:0,3,35	0/0:9,0:9:0.996266,0.003734,0:0,27,222	0/0:17,0:17:0.999985,1.5e-05,0:0,51,306	0/0:8,0:8:0.99256,0.00744,0:0,24,172	0/1:27,31:58:0,1,0:285,0,299	0/1:2,3:5:1.8e-05,0.999978,4e-06:45,0,51
chr1	25866922	chr1_25866922_C_T	C	T	.	PASS	AF=0.115385;DP=145;NS=13;AN=26;MAF=0.115385;AC=3;AC_Het=3;AC_Hom=0;AC_Hemi=0;HWE=1	GT:AD:DP:GP:PL	0/1:27,4:31:0.000271,0.999729,0:41,0,269	0/1:3,1:4:0.023733,0.976267,0:22,0,77	0/0:10,0:10:0.999744,0.000256,0:0,30,211	0/0:10,0:10:0.999744,0.000256,0:0,30,244	0/0:3,0:3:0.968305,0.031695,0:0,9,79	0/0:14,0:14:0.999984,1.6e-05,0:0,42,287	0/0:7,0:7:0.997958,0.002042,0:0,21,175	0/1:3,1:4:0.004829,0.995171,0:29,0,86	0/0:11,0:11:0.999872,0.000128,0:0,33,243	0/0:16,0:16:0.999996,4e-06,0:0,48,281	0/0:9,0:9:0.999489,0.000511,0:0,27,239	0/0:20,0:20:1,0,0:0,60,309	0/0:6,0:6:0.995925,0.004075,0:0,18,149
chr1	25869889	chr1_25869889_G_C	G	C	.	PASS	AF=0.166667;DP=170;NS=12;AN=24;MAF=0.166667;AC=4;AC_Het=4;AC_Hom=0;AC_Hemi=0;HWE=1	GT:AD:DP:GP:PL	0/0:42,0:42:1,0,0:0,126,353	0/1:8,2:10:0.018935,0.981065,0:21,0,128	0/0:8,0:8:0.998377,0.001623,0:0,24,164	0/0:10,0:10:0.999594,0.000406,0:0,30,182	./.:0,0:0:0.685112,0.285206,0.029682:0,0,0	0/1:4,1:5:0.029671,0.970329,0:19,0,103	0/0:8,0:8:0.998377,0.001623,0:0,24,203	0/0:1,0:1:0.827714,0.172283,3e-06:0,3,41	0/0:8,0:8:0.998377,0.001623,0:0,24,185	0/0:27,0:27:1,0,0:0,81,379	0/0:6,0:6:0.993538,0.006462,0:0,18,176	0/1:22,17:39:0,1,0:225,0,230	0/1:4,2:6:0.000582,0.999418,0:36,0,104
chr1	25875158	chr1_25875158_G_A	G	A	.	PASS	AF=0.115385;DP=101;NS=13;AN=26;MAF=0.115385;AC=3;AC_Het=3;AC_Hom=0;AC_Hemi=0;HWE=1	GT:AD:DP:GP:PL	0/0:10,0:10:0.999721,0.000279,0:0,30,188	0/0:3,0:3:0.965559,0.034441,0:0,9,67	0/0:8,0:8:0.998887,0.001113,0:0,24,172	0/0:7,0:7:0.997776,0.002224,0:0,21,178	0/0:3,0:3:0.965559,0.034441,0:0,9,85	0/0:3,0:3:0.965559,0.034441,0:0,9,92	0/0:5,0:5:0.991162,0.008838,0:0,15,123	0/1:2,1:3:0.002222,0.997778,1e-06:32,0,51	0/0:5,0:5:0.991162,0.008838,0:0,15,157	0/0:14,0:14:0.999983,1.7e-05,0:0,42,283	0/0:12,0:12:0.99993,7e-05,0:0,36,251	0/1:13,14:27:0,1,0:171,0,144	0/1:0,1:1:0.000772,0.874459,0.124769:39,3,0
chr1	25875834	chr1_25875834_T_A	T	A	.	PASS	AF=0.166667;DP=158;NS=12;AN=24;MAF=0.166667;AC=4;AC_Het=2;AC_Hom=2;AC_Hemi=0;HWE=0.254658	GT:AD:DP:GP:PL	1/1:0,16:16:0,0.000166,0.999834:234,48,0	0/1:5,2:7:0.010013,0.989987,0:24,0,95	0/0:17,0:17:0.999997,3e-06,0:0,51,325	0/0:13,0:13:0.999955,4.5e-05,0:0,39,271	0/1:5,1:6:0.352778,0.647222,0:7,0,99	0/0:6,0:6:0.994277,0.005723,0:0,18,144	0/0:7,0:7:0.99713,0.00287,0:0,21,178	0/0:2,0:2:0.91567,0.08433,0:0,6,64	0/0:9,0:9:0.999281,0.000719,0:0,27,210	0/0:22,1:23:0.999861,0.000139,0:0,34,278	0/0:16,1:17:0.99775,0.00225,0:0,22,276	0/0:34,0:34:1,0,0:0,102,262	./.:0,0:0:0.713103,0.262703,0.024195:0,0,0
chr1	25878166	chr1_25878166_A_G	A	G	.	PASS	AF=0.181818;DP=201;NS=11;AN=22;MAF=0.181818;AC=4;AC_Het=4;AC_Hom=0;AC_Hemi=0;HWE=1	GT:AD:DP:GP:PL	0/0:5,0:5:0.986307,0.013693,0:0,15,126	0/0:4,0:4:0.972983,0.027017,0:0,12,114	0/0:13,0:13:0.999946,5.4e-05,0:0,39,259	0/0:8,0:8:0.998268,0.001732,0:0,24,189	./.:0,0:0:0.669506,0.297455,0.033039:0,0,0	0/1:5,1:6:0.022313,0.977687,0:20,0,121	0/1:3,1:4:0.007132,0.992868,0:25,0,78	./.:0,0:0:0.669506,0.297455,0.033039:0,0,0	0/0:15,0:15:0.999986,1.4e-05,0:0,45,266	0/0:20,0:20:1,0,0:0,60,344	0/0:16,0:16:0.999993,7e-06,0:0,48,260	0/1:81,23:104:7e-06,0.999993,0:55,0,284	0/1:5,1:6:0.014197,0.985803,0:22,0,116
chr1	25878258	chr1_25878258_A_G	A	G	.	PASS	AF=0.166667;DP=193;NS=12;AN=24;MAF=0.166667;AC=4;AC_Het=4;AC_Hom=0;AC_Hemi=0;HWE=1	GT:AD:DP:GP:PL	0/0:2,0:2:0.907661,0.092337,2e-06:0,6,44	0/0:2,0:2:0.90766,0.092337,2e-06:0,6,42	0/0:6,0:6:0.993682,0.006318,0:0,18,132	0/1:1,1:2:0.001957,0.997941,0.000102:31,0,30	./.:0,0:0:0.690451,0.280966,0.028583:0,0,0	0/0:3,0:3:0.951597,0.048403,0:0,9,108	0/1:4,1:5:0.380731,0.619269,0:6,0,117	0/0:1,0:1:0.830928,0.169064,9e-06:0,3,36	0/1:14,2:16:0.137741,0.862259,0:12,0,270	0/0:25,0:25:1,0,0:0,75,389	0/0:10,0:10:0.999603,0.000397,0:0,30,259	0/1:82,37:119:0,1,0:248,0,330	0/0:1,0:1:0.830928,0.169064,9e-06:0,3,36
chr1	25879058	chr1_25879058_A_G	A	G	.	PASS	AF=0.5;DP=206;NS=12;AN=24;MAF=0.5;AC=12;AC_Het=4;AC_Hom=8;AC_Hemi=0;HWE=0.281462	GT:AD:DP:GP:PL	./.:0,0:0:0.255937,0.49993,0.244133:0,0,0	0/1:4,1:5:0.001299,0.998701,0:26,0,110	1/1:0,12:12:0,0.0005,0.9995:212,36,0	1/1:0,16:16:0,3.1e-05,0.999969:303,48,0	1/1:0,11:11:0,0.000999,0.999001:211,33,0	1/1:0,3:3:0,0.2038,0.7962:80,9,0	0/0:5,0:5:0.942472,0.057528,0:0,15,129	0/1:2,2:4:9e-06,0.999991,1e-06:48,0,60	0/0:9,0:9:0.9962,0.0038,0:0,27,219	0/0:24,0:24:1,0,0:0,72,327	0/0:8,0:8:0.992428,0.007572,0:0,24,187	0/1:56,51:107:0,1,0:337,0,359	0/1:1,1:2:0.004065,0.995781,0.000154:21,0,35
chr1	25884444	chr1_25884444_C_T	C	T	.	PASS	AF=0.192308;DP=176;NS=13;AN=26;MAF=0.192308;AC=5;AC_Het=3;AC_Hom=2;AC_Hemi=0;HWE=0.373913	GT:AD:DP:GP:PL	0/0:10,0:10:0.999533,0.000467,0:0,30,219	1/1:0,4:4:0,0.343287,0.656713:102,12,0	0/0:17,0:17:0.999996,4e-06,0:0,51,311	0/0:14,0:14:0.999971,2.9e-05,0:0,42,265	0/0:2,0:2:0.89321,0.10679,0:0,6,61	0/1:3,6:9:0,0.999995,5e-06:151,0,43	0/0:4,0:4:0.970979,0.029021,0:0,12,120	0/0:1,0:1:0.807017,0.192971,1.2e-05:0,3,36	0/0:4,0:4:0.970979,0.029021,0:0,12,119	0/0:10,0:10:0.999533,0.000467,0:0,30,203	0/0:12,0:12:0.999883,0.000117,0:0,36,243	0/1:48,38:86:0,1,0:280,0,305	0/1:1,2:3:0.000185,0.997914,0.001901:41,0,18
chr1	25890933	chr1_25890933_C_T	C	T	.	PASS	AF=0.5;DP=148;NS=12;AN=24;MAF=0.5;AC=12;AC_Het=2;AC_Hom=10;AC_Hemi=0;HWE=0.0264585	GT:AD:DP:GP:PL	1/1:0,5:5:0,0.059009,0.940991:124,15,0	1/1:0,2:2:8e-06,0.33408,0.665911:49,6,0	1/1:0,8:8:0,0.007778,0.992222:123,24,0	1/1:0,4:4:0,0.111443,0.888557:83,12,0	./.:0,0:0:0.250848,0.499999,0.249153:0,0,0	0/1:3,1:4:0.015718,0.984282,0:15,0,68	0/0:9,0:9:0.996122,0.003878,0:0,27,235	0/0:1,0:1:0.50075,0.499051,0.000198:0,3,34	0/0:12,0:12:0.999514,0.000486,0:0,36,277	0/0:30,0:30:1,0,0:0,90,369	0/0:9,0:9:0.996122,0.003878,0:0,27,230	1/1:0,59:59:0,0,1:379,178,0	0/1:2,3:5:0,0.999975,2.5e-05:67,0,43
chr1	25892709	chr1_25892709_G_A	G	A	.	PASS	AF=0.208333;DP=142;NS=12;AN=24;MAF=0.208333;AC=5;AC_Het=3;AC_Hom=2;AC_Hemi=0;HWE=0.403727	GT:AD:DP:GP:PL	1/1:0,10:10:0,0.006565,0.993435:195,30,0	0/0:1,0:1:0.771879,0.228116,5e-06:0,3,41	0/0:13,0:13:0.999928,7.2e-05,0:0,39,224	0/0:15,0:15:0.999982,1.8e-05,0:0,45,259	0/0:2,0:2:0.871258,0.128742,1e-06:0,6,49	0/1:2,1:3:0.026245,0.973755,1e-06:18,0,55	0/0:2,0:2:0.871258,0.128742,0:0,6,54	./.:0,0:0:0.595801,0.352161,0.052038:0,0,0	0/0:5,0:5:0.981865,0.018135,0:0,15,128	0/0:15,0:15:0.999982,1.8e-05,0:0,45,279	0/0:8,0:8:0.997697,0.002303,0:0,24,207	0/1:28,34:62:0,1,0:198,0,145	0/1:1,5:6:0,0.998504,0.001496:110,0,20
chr1	25895940	chr1_25895940_C_A	C	A	.	PASS	AF=0.461538;DP=73;NS=13;AN=26;MAF=0.461538;AC=12;AC_Het=4;AC_Hom=8;AC_Hemi=0;HWE=0.260843	GT:AD:DP:GP:PL	1/1:0,3:3:0,0.233599,0.766401:84,9,0	0/1:1,2:3:5.4e-05,0.993456,0.00649:41,0,18	1/1:0,4:4:0,0.132245,0.867755:130,12,0	0/1:0,1:1:0.005293,0.546484,0.448223:21,3,0	1/1:0,4:4:0,0.132245,0.867755:139,12,0	0/0:5,0:5:0.95124,0.04876,0:0,15,136	0/0:5,0:5:0.95124,0.04876,0:0,15,134	1/1:0,2:2:0,0.37873,0.62127:71,6,0	0/0:5,0:5:0.95124,0.04876,0:0,15,138	0/0:13,0:13:0.9998,0.0002,0:0,39,258	0/0:8,0:8:0.993634,0.006366,0:0,24,188	0/1:12,5:17:4e-06,0.999996,0:51,0,123	0/1:2,1:3:0.009618,0.990382,0:18,0,60
chr1	25898218	chr1_25898218_C_T	C	T	.	PASS	AF=0.5;DP=248;NS=13;AN=26;MAF=0.5;AC=13;AC_Het=5;AC_Hom=8;AC_Hemi=0;HWE=0.577624	GT:AD:DP:GP:PL	0/0:2,0:2:0.667862,0.331484,0.000654:0,6,30	1/1:0,6:6:0,0.030518,0.969482:168,18,0	1/1:0,23:23:0,0,1:366,69,0	1/1:0,17:17:0,1.5e-05,0.999985:311,51,0	0/1:5,1:6:0.002554,0.997446,0:23,0,115	0/1:1,2:3:0,0.999685,0.000315:67,0,32	0/1:7,1:8:0.012726,0.987274,0:16,0,167	1/1:0,2:2:0,0.334961,0.665039:79,6,0	0/0:18,0:18:0.999992,8e-06,0:0,54,347	0/0:52,0:52:1,0,0:0,157,419	0/0:21,0:21:0.999999,1e-06,0:0,63,363	0/1:28,40:68:0,1,0:357,0,187	0/1:2,3:5:0,0.999999,1e-06:88,0,56
chr1	25908208	chr1_25908208_G_A	G	A	.	PASS	AF=0.227273;DP=156;NS=11;AN=22;MAF=0.227273;AC=5;AC_Het=3;AC_Hom=2;AC_Hemi=0;HWE=0.438596	GT:AD:DP:GP:PL	0/0:5,0:5:0.981182,0.018818,0:0,15,121	./.:0,0:0:0.585501,0.359359,0.05514:0,0,0	0/0:6,0:6:0.990502,0.009498,0:0,18,137	0/0:5,0:5:0.981182,0.018818,0:0,15,132	1/1:0,8:8:0,0.024824,0.975176:207,24,0	0/0:6,0:6:0.990502,0.009498,0:0,18,194	0/0:9,0:9:0.998803,0.001197,0:0,27,199	./.:0,0:0:0.585501,0.359359,0.05514:0,0,0	0/1:10,5:15:0,1,0:121,0,220	0/1:20,26:46:0,1,0:342,0,308	0/1:9,7:16:0,1,0:176,0,209	0/0:23,1:24:0.999998,2e-06,0:0,55,195	0/0:2,0:2:0.866973,0.133027,0:0,6,70
chr1	25909696	chr1_25909696_G_A	G	A	.	PASS	AF=0.153846;DP=272;NS=13;AN=26;MAF=0.153846;AC=4;AC_Het=4;AC_Hom=0;AC_Hemi=0;HWE=1	GT:AD:DP:GP:PL	0/1:2,1:3:0.022685,0.977312,3e-06:21,0,45	0/0:3,0:3:0.958739,0.041261,0:0,9,94	0/0:24,0:24:1,0,0:0,72,348	0/1:10,1:11:0.372868,0.627132,0:7,0,217	0/0:10,0:10:0.999664,0.000336,0:0,30,263	0/0:4,0:4:0.978935,0.021065,0:0,12,140	0/0:6,0:6:0.994649,0.005351,0:0,18,177	0/1:0,1:1:0.000623,0.852598,0.146779:39,3,0	0/0:24,0:24:1,0,0:0,72,376	0/0:74,0:74:1,0,0:0,223,464	0/0:38,0:38:1,0,0:0,114,425	0/0:69,0:69:1,0,0:0,208,435	0/1:3,2:5:1e-06,0.999999,0:66,0,92
chr1	25909724	chr1_25909724_G_C	G	C	.	PASS	AF=0.192308;DP=261;NS=13;AN=26;MAF=0.192308;AC=5;AC_Het=5;AC_Hom=0;AC_Hemi=0;HWE=1	GT:AD:DP:GP:PL	0/0:1,0:1:0.789893,0.210063,4.4e-05:0,3,31	0/0:2,0:2:0.882638,0.117362,0:0,6,64	0/0:24,0:24:1,0,0:0,72,340	0/1:9,1:10:0.132608,0.867392,0:11,0,221	0/0:9,0:9:0.998962,0.001038,0:0,27,237	0/0:3,0:3:0.937661,0.062339,0:0,9,107	0/1:4,2:6:1.4e-05,0.999986,0:51,0,127	0/1:0,1:1:0.000374,0.78963,0.209996:39,3,0	0/0:31,0:31:1,0,0:0,93,406	0/0:76,0:76:1,0,0:0,229,458	0/0:39,0:39:1,0,0:0,117,426	0/1:33,22:55:0,1,0:155,0,316	0/1:3,1:4:0.005965,0.994035,0:25,0,98
chr1	25909910	chr1_25909910_T_C	T	C	.	PASS	AF=0.272727;DP=214;NS=11;AN=22;MAF=0.272727;AC=6;AC_Het=4;AC_Hom=2;AC_Hemi=0;HWE=1	GT:AD:DP:GP:PL	1/1:0,3:3:0,0.460788,0.539212:82,9,0	./.:0,0:0:0.598564,0.35021,0.051225:0,0,0	0/0:24,1:25:0.999861,0.000139,0:0,36,359	0/0:15,0:15:0.999982,1.8e-05,0:0,45,305	0/1:10,1:11:0.217498,0.782502,0:8,0,238	0/0:2,0:2:0.872396,0.127604,0:0,6,71	0/1:5,1:6:0.255507,0.744493,0:7,0,149	./.:0,0:0:0.598564,0.35021,0.051225:0,0,0	0/0:18,0:18:0.999998,2e-06,0:0,54,358	0/0:57,1:58:1,0,0:0,144,421	0/1:20,2:22:0.21193,0.78807,0:8,0,319	0/0:50,0:50:1,0,0:0,151,412	0/1:3,1:4:0.002727,0.997273,0:28,0,89
chr1	25912810	chr1_25912810_C_T	C	T	.	PASS	AF=0.181818;DP=166;NS=11;AN=22;MAF=0.181818;AC=4;AC_Het=4;AC_Hom=0;AC_Hemi=0;HWE=1	GT:AD:DP:GP:PL	0/1:1,6:7:0,0.997076,0.002924:121,0,16	./.:0,0:0:0.661249,0.303846,0.034905:0,0,0	0/0:20,0:20:1,0,0:0,60,353	0/1:6,2:8:1.4e-05,0.999986,0:52,0,164	0/1:7,2:9:0.00014,0.99986,0:42,0,185	0/1:3,1:4:0.002758,0.997242,0:29,0,88	0/0:6,0:6:0.992872,0.007128,0:0,18,175	./.:0,0:0:0.661249,0.303846,0.034905:0,0,0	0/0:14,0:14:0.999972,2.8e-05,0:0,42,320	0/0:36,0:36:1,0,0:0,108,412	0/0:23,0:23:1,0,0:0,69,385	0/0:36,0:36:1,0,0:0,108,396	0/0:2,0:2:0.896963,0.103037,0:0,6,72
chr1	25914721	chr1_25914721_T_C	T	C	.	PASS	AF=0.375;DP=199;NS=12;AN=24;MAF=0.375;AC=9;AC_Het=3;AC_Hom=6;AC_Hemi=0;HWE=0.205277	GT:AD:DP:GP:PL	./.:0,0:0:0.420565,0.45589,0.123545:0,0,0	1/1:0,5:5:0,0.103388,0.896612:160,15,0	0/1:5,8:13:0,1,0:188,0,115	0/0:7,0:7:0.991603,0.008397,0:0,21,198	0/0:9,0:9:0.997887,0.002113,0:0,27,254	0/1:2,3:5:0,0.999998,2e-06:100,0,51	0/0:7,0:7:0.991603,0.008397,0:0,21,202	1/1:0,2:2:0,0.479844,0.520156:79,6,0	0/0:14,0:14:0.999934,6.6e-05,0:0,42,306	0/0:28,0:28:1,0,0:0,84,373	0/0:16,0:16:0.999983,1.7e-05,0:0,48,338	1/1:0,85:85:0,0,1:444,256,0	0/1:4,4:8:0,1,0:116,0,120
chr1	25915078	chr1_25915078_C_T	C	T	.	PASS	AF=0.454545;DP=182;NS=11;AN=22;MAF=0.454545;AC=10;AC_Het=6;AC_Hom=4;AC_Hemi=0;HWE=1	GT:AD:DP:GP:PL	./.:0,0:0:0.295965,0.496123,0.207912:0,0,0	1/1:0,2:2:6e-06,0.373645,0.62635:52,6,0	0/0:22,0:22:1,0,0:0,66,352	0/0:7,0:7:0.987074,0.012926,0:0,21,204	0/0:9,0:9:0.996737,0.003263,0:0,27,255	0/1:0,1:1:0.000205,0.543912,0.455882:35,3,0	1/1:0,8:8:0,0.009234,0.990766:224,24,0	./.:0,0:0:0.295965,0.496123,0.207912:0,0,0	0/1:3,8:11:0,1,0:195,0,72	0/1:13,20:33:0,1,0:260,0,214	0/1:12,11:23:0,1,0:211,0,240	0/1:44,12:56:0,1,0:165,0,326	0/1:9,1:10:0.057549,0.942451,0:10,0,219
chr1	25915483	chr1_25915483_A_G	A	G	.	PASS	AF=0.461538;DP=213;NS=13;AN=26;MAF=0.461538;AC=12;AC_Het=6;AC_Hom=6;AC_Hemi=0;HWE=1	GT:AD:DP:GP:PL	0/0:20,0:20:0.999998,2e-06,0:0,60,359	0/0:3,0:3:0.814368,0.185632,0:0,9,97	1/1:0,20:20:0,2e-06,0.999998:353,60,0	1/1:0,5:5:0,0.064145,0.935855:127,15,0	0/1:4,2:6:1e-06,0.999999,0:60,0,128	0/1:0,1:1:0.000114,0.523003,0.476883:37,3,0	1/1:0,2:2:0,0.354151,0.645848:69,6,0	0/0:5,0:5:0.946087,0.053913,0:0,15,152	0/1:9,3:12:0,1,0:63,0,206	0/1:14,21:35:0,1,0:315,0,225	0/1:8,14:22:0,1,0:238,0,172	0/1:28,50:78:0,1,0:362,0,244	0/0:4,0:4:0.897689,0.102311,0:0,12,111
chr1	25917585	chr1_25917585_A_G	A	G	.	PASS	AF=0.227273;DP=246;NS=11;AN=22;MAF=0.227273;AC=5;AC_Het=3;AC_Hom=2;AC_Hemi=0;HWE=0.438596	GT:AD:DP:GP:PL	0/1:3,1:4:0.044032,0.955968,0:15,0,90	./.:0,0:0:0.552359,0.381699,0.065942:0,0,0	0/0:20,1:21:0.999582,0.000418,0:0,32,358	0/0:15,0:15:0.999979,2.1e-05,0:0,45,321	0/0:8,0:8:0.997308,0.002692,0:0,24,202	0/1:3,3:6:0,1,0:75,0,90	0/1:3,2:5:1e-06,0.999999,0:64,0,96	./.:0,0:0:0.552359,0.381699,0.065942:0,0,0	0/0:17,2:19:0.771808,0.228192,0:0,4,297	0/0:56,6:62:0.54386,0.45614,0:1,0,315	0/0:20,1:21:0.996713,0.003287,0:0,23,336	1/1:0,77:77:0,0,1:451,232,0	0/0:8,0:8:0.997308,0.002692,0:0,24,205
chr1	25917764	chr1_25917764_G_A	G	A	.	PASS	AF=0.272727;DP=270;NS=11;AN=22;MAF=0.272727;AC=6;AC_Het=6;AC_Hom=0;AC_Hemi=0;HWE=0.504644	GT:AD:DP:GP:PL	0/1:0,1:1:0.000369,0.71955,0.280082:37,3,0	./.:0,0:0:0.518136,0.403361,0.078503:0,0,0	0/0:32,2:34:0.998194,0.001806,0:0,26,360	0/1:13,2:15:0.013751,0.986249,0:20,0,241	0/0:7,0:7:0.993955,0.006045,0:0,21,209	0/1:3,2:5:1.4e-05,0.999986,0:49,0,95	0/1:2,1:3:0.060532,0.939468,0:13,0,61	./.:0,0:0:0.518136,0.403361,0.078503:0,0,0	0/1:26,3:29:0.222314,0.777686,0:7,0,332	0/1:72,10:82:0.001543,0.998457,0:29,0,312	0/0:39,3:42:0.997549,0.002451,0:0,25,351	0/0:45,5:50:0.99072,0.00928,0:0,19,288	0/0:2,0:2:0.837088,0.162912,0:0,6,78
chr1	25917925	chr1_25917925_T_C	T	C	.	PASS	AF=0.363636;DP=236;NS=11;AN=22;MAF=0.363636;AC=8;AC_Het=8;AC_Hom=0;AC_Hemi=0;HWE=0.190918	GT:AD:DP:GP:PL	0/1:2,3:5:0,0.999968,3.2e-05:75,0,39	./.:0,0:0:0.419785,0.456246,0.123969:0,0,0	0/1:19,3:22:0.000879,0.999121,0:30,0,313	0/1:14,2:16:0.040805,0.959195,0:13,0,271	0/0:11,0:11:0.99947,0.00053,0:0,33,262	0/0:3,0:3:0.880395,0.119605,0:0,9,115	0/1:3,2:5:4.8e-05,0.999952,0:43,0,98	./.:0,0:0:0.419785,0.456246,0.123969:0,0,0	0/1:17,2:19:0.30145,0.69855,0:3,0,286	0/1:63,9:72:0.019924,0.980076,0:17,0,314	0/1:24,3:27:0.009561,0.990439,0:20,0,328	0/0:52,1:53:1,0,0:0,138,391	0/1:2,1:3:0.001466,0.998534,0:28,0,73
chr1	25918720	chr1_25918720_A_G	A	G	.	PASS	AF=0.125;DP=262;NS=12;AN=24;MAF=0.125;AC=3;AC_Het=3;AC_Hom=0;AC_Hemi=0;HWE=1	GT:AD:DP:GP:PL	0/0:4,0:4:0.981476,0.018524,0:0,12,98	./.:0,0:0:0.754834,0.227956,0.01721:0,0,0	0/0:25,0:25:1,0,0:0,75,397	0/1:14,4:18:0,1,0:75,0,281	0/0:6,0:6:0.995304,0.004696,0:0,18,187	0/0:2,0:2:0.929802,0.070198,0:0,6,71	0/0:7,0:7:0.997646,0.002354,0:0,21,209	0/1:0,1:1:0.001147,0.867814,0.131039:37,3,0	0/0:25,1:26:0.999977,2.3e-05,0:0,41,356	0/0:72,2:74:1,0,0:0,154,391	0/0:28,0:28:1,0,0:0,84,397	0/0:59,8:67:0.999857,0.000143,0:0,33,341	0/1:3,1:4:0.077296,0.922704,0:16,0,99
chr1	25918804	chr1_25918804_A_G	A	G	.	PASS	AF=0.25;DP=215;NS=12;AN=24;MAF=0.25;AC=6;AC_Het=6;AC_Hom=0;AC_Hemi=0;HWE=0.529258	GT:AD:DP:GP:PL	0/0:3,0:3:0.917527,0.082473,0:0,9,73	0/1:1,1:2:0.000556,0.999372,7.2e-05:34,0,34	0/0:20,0:20:0.999999,1e-06,0:0,60,368	0/1:8,1:9:0.066446,0.933554,0:13,0,216	0/0:7,0:7:0.994414,0.005586,0:0,21,202	0/0:2,0:2:0.847621,0.152379,0:0,6,70	0/1:7,1:8:0.06628,0.93372,0:13,0,182	./.:0,0:0:0.541013,0.389045,0.069941:0,0,0	0/0:17,1:18:0.986417,0.013583,0:0,17,312	0/0:45,5:50:0.770185,0.229815,0:0,4,327	0/1:20,3:23:0.00209,0.99791,0:28,0,300	0/1:53,14:67:0,1,0:117,0,346	0/1:2,1:3:0.001398,0.998602,0:30,0,66
chr1	25918820	chr1_25918820_A_G	A	G	.	PASS	AF=0.5;DP=248;NS=12;AN=24;MAF=0.5;AC=12;AC_Het=8;AC_Hom=4;AC_Hemi=0;HWE=0.562629	GT:AD:DP:GP:PL	1/1:0,8:8:0,0.007828,0.992172:161,24,0	1/1:0,2:2:0,0.335528,0.664472:73,6,0	0/1:15,5:20:0,1,0:89,0,294	0/1:8,7:15:0,1,0:178,0,197	0/1:6,3:9:0,1,0:66,0,156	0/0:2,0:2:0.668862,0.331138,0:0,6,74	0/1:5,1:6:0.003221,0.996779,0:22,0,144	./.:0,0:0:0.252475,0.499988,0.247537:0,0,0	0/0:20,1:21:0.990637,0.009363,0:0,23,347	0/1:48,6:54:0.052153,0.947847,0:10,0,328	0/1:24,6:30:0,1,0:99,0,346	0/1:54,23:77:0,1,0:206,0,357	0/1:3,1:4:0.001016,0.998984,0:27,0,87
chr1	25921070	chr1_25921070_C_T	C	T	.	PASS	AF=0.307692;DP=244;NS=13;AN=26;MAF=0.307692;AC=8;AC_Het=4;AC_Hom=4;AC_Hemi=0;HWE=0.507918	GT:AD:DP:GP:PL	0/1:0,1:1:0.003087,0.689594,0.307318:27,3,0	1/1:0,5:5:0,0.122991,0.877009:153,15,0	0/0:19,0:19:0.999998,2e-06,0:0,57,369	0/0:6,0:6:0.986266,0.013734,0:0,18,178	0/0:6,0:6:0.986266,0.013734,0:0,18,181	0/1:4,2:6:3e-06,0.999997,0:56,0,126	0/0:5,0:5:0.972903,0.027097,0:0,15,152	1/1:0,4:4:0,0.219044,0.780956:131,12,0	0/0:18,0:18:0.999997,3e-06,0:0,54,334	0/0:48,0:48:1,0,0:0,144,420	0/0:22,0:22:1,0,0:0,66,363	0/1:58,41:99:0,1,0:331,0,359	0/1:3,1:4:0.001792,0.998208,0:28,0,86
chr1	25922058	chr1_25922058_G_A	G	A	.	PASS	AF=0.5;DP=245;NS=11;AN=22;MAF=0.5;AC=11;AC_Het=3;AC_Hom=8;AC_Hemi=0;HWE=0.221583	GT:AD:DP:GP:PL	./.:0,0:0:0.299946,0.495455,0.2046:0,0,0	1/1:0,2:2:0,0.377096,0.622904:72,6,0	0/0:21,0:21:0.999999,1e-06,0:0,63,381	0/0:10,0:10:0.99839,0.00161,0:0,30,274	0/0:8,0:8:0.993589,0.006411,0:0,24,228	1/1:0,2:2:0,0.377096,0.622904:80,6,0	1/1:0,5:5:0,0.070348,0.929652:164,15,0	./.:0,0:0:0.299946,0.495455,0.2046:0,0,0	0/1:6,12:18:0,1,0:229,0,147	0/1:32,33:65:0,1,0:362,0,355	0/1:15,19:34:0,1,0:322,0,268	0/0:71,6:77:0.999919,8.1e-05,0:0,43,320	1/1:0,3:3:0,0.232358,0.767642:110,9,0
chr1	25931168	chr1_25931168_C_T	C	T	.	PASS	AF=0.291667;DP=145;NS=12;AN=24;MAF=0.291667;AC=7;AC_Het=5;AC_Hom=2;AC_Hemi=0;HWE=1	GT:AD:DP:GP:PL	0/1:0,1:1:0.005454,0.668408,0.326138:24,3,0	./.:0,0:0:0.451686,0.44078,0.107534:0,0,0	0/0:14,0:14:0.99994,6e-05,0:0,42,298	0/1:8,3:11:2e-06,0.999998,0:58,0,188	0/0:9,0:9:0.998098,0.001902,0:0,27,228	0/1:1,1:2:0.000817,0.998989,0.000194:31,0,31	0/1:4,1:5:0.003268,0.996732,0:25,0,124	0/1:0,2:2:0,0.506105,0.493895:72,6,0	0/0:14,0:14:0.99994,6e-05,0:0,42,320	0/0:42,0:42:1,0,0:0,126,420	0/0:20,0:20:0.999999,1e-06,0:0,60,372	1/1:0,21:21:0,2e-06,0.999998:195,63,0	0/0:4,0:4:0.942517,0.057483,0:0,12,139
chr1	25932875	chr1_25932875_A_G	A	G	.	PASS	AF=0.454545;DP=165;NS=11;AN=22;MAF=0.454545;AC=10;AC_Het=4;AC_Hom=6;AC_Hemi=0;HWE=0.542748	GT:AD:DP:GP:PL	./.:0,0:0:0.266673,0.499462,0.233865:0,0,0	./.:0,0:0:0.266673,0.499462,0.233865:0,0,0	1/1:0,22:22:0,1e-06,0.999999:375,66,0	1/1:0,13:13:0,0.000261,0.999739:275,39,0	1/1:0,3:3:0,0.210705,0.789295:100,9,0	0/0:4,0:4:0.895211,0.104789,0:0,12,121	0/0:8,0:8:0.992737,0.007263,0:0,24,227	0/1:0,1:1:5.5e-05,0.516373,0.483572:40,3,0	0/1:6,4:10:0,1,0:99,0,165	0/1:24,5:29:1e-06,0.999999,0:59,0,327	0/1:9,1:10:0.064367,0.935633,0:9,0,237	0/0:62,0:62:1,0,0:0,187,417	0/0:2,0:2:0.681094,0.318906,0:0,6,75
chr1	25933970	chr1_25933970_C_T	C	T	.	PASS	AF=0.291667;DP=138;NS=12;AN=24;MAF=0.291667;AC=7;AC_Het=3;AC_Hom=4;AC_Hemi=0;HWE=0.194508	GT:AD:DP:GP:PL	0/0:1,0:1:0.689223,0.310335,0.000442:0,3,25	0/0:1,0:1:0.689375,0.310403,0.000222:0,3,28	0/0:8,0:8:0.996495,0.003505,0:0,24,204	0/0:9,0:9:0.998244,0.001756,0:0,27,203	1/1:0,4:4:0,0.217283,0.782717:134,12,0	0/0:5,0:5:0.972629,0.027371,0:0,15,157	0/0:7,0:7:0.993014,0.006986,0:0,21,208	./.:0,0:0:0.475446,0.42816,0.096394:0,0,0	0/1:6,9:15:0,1,0:224,0,156	0/1:20,15:35:0,1,0:252,0,299	0/1:7,7:14:0,1,0:166,0,157	1/1:1,31:32:0,1e-06,0.999999:347,67,0	0/0:7,0:7:0.993014,0.006986,0:0,21,214
chr1	25936492	chr1_25936492_G_A	G	A	.	PASS	AF=0.25;DP=209;NS=12;AN=24;MAF=0.25;AC=6;AC_Het=2;AC_Hom=4;AC_Hemi=0;HWE=0.0898987	GT:AD:DP:GP:PL	0/0:1,0:1:0.738346,0.261362,0.000293:0,3,25	0/0:3,0:3:0.9187,0.0813,0:0,9,94	0/1:11,12:23:0,1,0:246,0,216	1/1:0,8:8:0,0.021592,0.978408:222,24,0	0/1:9,3:12:0,1,0:75,0,228	0/0:5,0:5:0.978356,0.021644,0:0,15,132	0/0:3,0:3:0.9187,0.0813,0:0,9,111	./.:0,0:0:0.545471,0.386178,0.068351:0,0,0	0/0:15,0:15:0.999978,2.2e-05,0:0,45,340	0/0:41,0:41:1,0,0:0,123,430	0/0:24,0:24:1,0,0:0,72,398	0/0:67,2:69:1,0,0:0,153,406	1/1:0,5:5:0,0.15006,0.84994:162,15,0
chr1	25944245	chr1_25944245_A_C	A	C	.	PASS	AF=0.136364;DP=95;NS=11;AN=22;MAF=0.136364;AC=3;AC_Het=3;AC_Hom=0;AC_Hemi=0;HWE=1	GT:AD:DP:GP:PL	./.:0,0:0:0.715287,0.260919,0.023794:0,0,0	./.:0,0:0:0.715287,0.260919,0.023794:0,0,0	0/0:2,0:2:0.916427,0.083571,2e-06:0,6,43	0/0:2,0:2:0.916429,0.083571,0:0,6,60	0/0:1,0:1:0.845743,0.154252,6e-06:0,3,37	0/0:3,0:3:0.956393,0.043607,0:0,9,105	0/1:2,1:3:0.002188,0.997812,0:31,0,61	0/1:0,1:1:0.000463,0.845353,0.154183:40,3,0	0/0:12,0:12:0.999911,8.9e-05,0:0,36,276	0/0:28,0:28:1,0,0:0,84,356	0/0:15,0:15:0.999989,1.1e-05,0:0,45,281	0/0:19,0:19:0.999999,1e-06,0:0,57,180	0/1:8,1:9:0.123046,0.876954,0:13,0,187
chr1	25945950	chr1_25945950_C_T	C	T	.	PASS	AF=0.461538;DP=161;NS=13;AN=26;MAF=0.461538;AC=12;AC_Het=2;AC_Hom=10;AC_Hemi=0;HWE=0.0206165	GT:AD:DP:GP:PL	1/1:0,8:8:0,0.008494,0.991506:184,24,0	1/1:0,4:4:0,0.120547,0.879453:81,12,0	1/1:0,9:9:0,0.004265,0.995735:210,27,0	1/1:0,8:8:0,0.008494,0.991506:206,24,0	0/1:0,1:1:0.000144,0.52296,0.476896:36,3,0	0/0:7,0:7:0.985952,0.014048,0:0,21,217	0/0:7,0:7:0.985952,0.014048,0:0,21,213	0/1:1,1:2:0.004352,0.995504,0.000144:21,0,35	0/0:12,0:12:0.999555,0.000445,0:0,36,286	0/0:26,0:26:1,0,0:0,78,343	0/0:6,0:6:0.972294,0.027706,0:0,18,173	1/1:0,64:64:0,0,1:410,193,0	0/0:7,0:7:0.985952,0.014048,0:0,21,209
chr1	25946136	chr1_25946136_T_C	T	C	.	PASS	AF=0.208333;DP=133;NS=12;AN=24;MAF=0.208333;AC=5;AC_Het=1;AC_Hom=4;AC_Hemi=0;HWE=0.0310559	GT:AD:DP:GP:PL	1/1:1,15:16:0,0.004417,0.995583:271,32,0	0/0:3,0:3:0.935952,0.064048,0:0,9,77	0/0:3,0:3:0.935952,0.064048,0:0,9,92	0/0:3,0:3:0.935952,0.064048,0:0,9,83	./.:0,0:0:0.616373,0.337442,0.046184:0,0,0	0/0:2,0:2:0.879613,0.120387,0:0,6,69	0/0:8,0:8:0.997866,0.002134,0:0,24,193	0/0:8,0:8:0.997866,0.002134,0:0,24,196	0/0:9,0:9:0.998932,0.001068,0:0,27,202	0/0:18,0:18:0.999998,2e-06,0:0,54,334	0/0:9,0:9:0.998932,0.001068,0:0,27,224	1/1:1,45:46:0,0,1:397,117,0	0/1:7,1:8:0.156764,0.843236,0:10,0,167
chr1	25948496	chr1_25948496_C_A	C	A	.	PASS	AF=0.192308;DP=251;NS=13;AN=26;MAF=0.192308;AC=5;AC_Het=1;AC_Hom=4;AC_Hemi=0;HWE=0.026087	GT:AD:DP:GP:PL	0/0:15,0:15:0.999985,1.5e-05,0:0,45,244	1/1:0,8:8:0,0.030884,0.969116:212,24,0	0/0:21,0:21:1,0,0:0,63,378	0/0:15,0:15:0.999985,1.5e-05,0:0,45,338	1/1:0,9:9:0,0.015684,0.984316:223,27,0	0/0:6,0:6:0.992398,0.007602,0:0,18,172	0/0:2,0:2:0.890817,0.109183,0:0,6,72	0/1:3,1:4:0.01021,0.98979,0:23,0,77	0/0:9,0:9:0.999043,0.000957,0:0,27,220	0/0:23,0:23:1,0,0:0,69,330	0/0:19,0:19:0.999999,1e-06,0:0,57,348	0/0:113,0:113:1,0,0:0,340,465	0/0:3,0:3:0.942256,0.057744,0:0,9,85
chr1	25948514	chr1_25948514_G_A	G	A	.	PASS	AF=0.115385;DP=234;NS=13;AN=26;MAF=0.115385;AC=3;AC_Het=3;AC_Hom=0;AC_Hemi=0;HWE=1	GT:AD:DP:GP:PL	0/0:15,0:15:0.999991,9e-06,0:0,45,260	0/0:9,0:9:0.999409,0.000591,0:0,27,212	0/0:21,0:21:1,0,0:0,63,367	0/0:15,0:15:0.999991,9e-06,0:0,45,339	0/0:7,0:7:0.997639,0.002361,0:0,21,200	0/0:7,0:7:0.997639,0.002361,0:0,21,186	0/0:3,0:3:0.963514,0.036486,0:0,9,90	0/1:1,2:3:0.000105,0.999847,4.8e-05:45,0,32	0/0:8,0:8:0.998818,0.001182,0:0,24,209	0/0:23,0:23:1,0,0:0,69,362	0/0:18,0:18:0.999999,1e-06,0:0,54,331	0/1:49,52:101:0,1,0:345,0,350	0/1:0,3:3:0,0.622699,0.377301:84,9,0
chr1	25948679	chr1_25948679_T_C	T	C	.	PASS	AF=0.230769;DP=198;NS=13;AN=26;MAF=0.230769;AC=6;AC_Het=6;AC_Hom=0;AC_Hemi=0;HWE=1	GT:AD:DP:GP:PL	0/1:7,3:10:0.000383,0.999617,0:37,0,144	0/1:4,1:5:0.005921,0.994079,0:25,0,103	0/0:8,0:8:0.997906,0.002094,0:0,24,235	0/1:10,1:11:0.275946,0.724054,0:7,0,211	0/1:5,1:6:0.370969,0.629031,0:5,0,120	0/0:4,0:4:0.96752,0.03248,0:0,12,117	0/0:5,0:5:0.983492,0.016508,0:0,15,171	0/0:4,0:4:0.96752,0.03248,0:0,12,115	0/0:17,1:18:0.974839,0.025161,0:0,13,321	0/0:28,0:28:1,0,0:0,84,402	0/1:17,2:19:0.14872,0.85128,0:10,0,271	0/0:79,0:79:1,0,0:0,238,456	0/1:0,1:1:0.01155,0.779183,0.209267:24,3,0
chr1	25952071	chr1_25952071_G_A	G	A	.	PASS	AF=0.153846;DP=205;NS=13;AN=26;MAF=0.153846;AC=4;AC_Het=2;AC_Hom=2;AC_Hemi=0;HWE=0.234783	GT:AD:DP:GP:PL	0/0:12,0:12:0.999907,9.3e-05,0:0,36,265	0/0:1,0:1:0.839501,0.160402,9.7e-05:0,3,25	0/0:13,0:13:0.999953,4.7e-05,0:0,39,313	0/1:10,5:15:0,1,0:104,0,198	1/1:0,5:5:0,0.246472,0.753528:164,15,0	0/0:8,0:8:0.99851,0.00149,0:0,24,232	0/0:6,0:6:0.994065,0.005935,0:0,18,197	0/0:1,0:1:0.839581,0.160417,2e-06:0,3,41	0/0:8,0:8:0.99851,0.00149,0:0,24,214	0/0:32,0:32:1,0,0:0,96,404	0/0:12,0:12:0.999907,9.3e-05,0:0,36,295	0/1:62,28:90:0,1,0:150,0,362	0/0:2,0:2:0.912798,0.087202,0:0,6,60
chr1	25952974	chr1_25952974_T_G	T	G	.	PASS	AF=0.5;DP=187;NS=12;AN=24;MAF=0.5;AC=12;AC_Het=0;AC_Hom=12;AC_Hemi=0;HWE=0.000341696	GT:AD:DP:GP:PL	1/1:0,10:10:0,0.002215,0.997785:223,30,0	1/1:0,2:2:3e-06,0.362352,0.637644:54,6,0	1/1:0,12:12:0,0.000555,0.999445:233,36,0	1/1:0,5:5:0,0.066321,0.933679:136,15,0	1/1:0,2:2:4e-06,0.362352,0.637644:53,6,0	0/0:5,0:5:0.947878,0.052122,0:0,15,159	0/0:4,0:4:0.900919,0.099081,0:0,12,128	1/1:0,4:4:0,0.124393,0.875607:112,12,0	0/0:15,0:15:0.999946,5.4e-05,0:0,45,335	0/0:28,0:28:1,0,0:0,84,370	0/0:19,0:19:0.999997,3e-06,0:0,57,337	0/0:77,0:77:1,0,0:0,232,430	./.:0,0:0:0.282978,0.497958,0.219064:0,0,0
chr1	25954079	chr1_25954079_T_G	T	G	.	PASS	AF=0.230769;DP=236;NS=13;AN=26;MAF=0.230769;AC=6;AC_Het=6;AC_Hom=0;AC_Hemi=0;HWE=1	GT:AD:DP:GP:PL	0/1:4,10:14:0,1,0:186,0,71	0/1:5,1:6:0.036753,0.963247,0:16,0,135	0/0:10,0:10:0.999349,0.000651,0:0,30,193	0/0:7,0:7:0.994815,0.005185,0:0,21,169	0/1:1,2:3:0.000495,0.967875,0.03163:35,0,7	0/0:13,1:14:0.907002,0.092998,0:0,8,283	0/1:9,1:10:0.161877,0.838123,0:9,0,225	0/0:2,0:2:0.857061,0.142937,1e-06:0,6,49	0/1:3,1:4:0.005944,0.994056,0:24,0,84	0/0:31,3:34:0.984543,0.015457,0:0,16,342	0/0:13,1:14:0.830346,0.169654,0:0,5,276	0/0:113,1:114:1,0,0:0,318,462	0/1:0,1:1:0.000225,0.749703,0.250072:40,3,0
chr1	25954084	chr1_25954084_G_A	G	A	.	PASS	AF=0.269231;DP=246;NS=13;AN=26;MAF=0.269231;AC=7;AC_Het=7;AC_Hom=0;AC_Hemi=0;HWE=0.49913	GT:AD:DP:GP:PL	0/0:18,0:18:0.999997,3e-06,0:0,54,276	0/1:5,1:6:0.062956,0.937044,0:13,0,135	0/0:11,0:11:0.999631,0.000369,0:0,33,221	0/0:8,0:8:0.997059,0.002941,0:0,24,192	0/1:1,2:3:0.000452,0.999428,0.00012:35,0,32	0/1:16,2:18:0.17865,0.82135,0:8,0,289	0/1:7,1:8:0.063314,0.936686,0:13,0,200	0/1:1,1:2:0.010432,0.988081,0.001487:21,0,21	0/1:4,1:5:0.010527,0.989473,0:21,0,111	0/0:31,3:34:0.981204,0.018796,0:0,16,346	0/0:13,1:14:0.844751,0.155249,0:0,6,275	0/0:117,1:118:1,0,0:0,334,473	0/1:0,1:1:0.000192,0.725764,0.274044:40,3,0
chr1	25954333	chr1_25954333_T_C	T	C	.	PASS	AF=0.269231;DP=279;NS=13;AN=26;MAF=0.269231;AC=7;AC_Het=5;AC_Hom=2;AC_Hemi=0;HWE=1	GT:AD:DP:GP:PL	1/1:1,12:13:0,0.48215,0.51785:197,8,0	0/1:7,1:8:0.082018,0.917982,0:12,0,178	0/0:19,1:20:0.993183,0.006817,0:0,20,255	0/0:10,0:10:0.999298,0.000702,0:0,30,257	0/0:2,0:2:0.847617,0.152383,0:0,6,68	0/1:7,2:9:5.6e-05,0.999944,0:44,0,193	0/1:1,1:2:0.000556,0.999354,9e-05:34,0,33	0/0:5,0:5:0.978022,0.021978,0:0,15,151	0/0:13,1:14:0.741345,0.258655,0:0,3,293	0/1:29,6:35:0,1,0:69,0,345	0/0:16,0:16:0.999989,1.1e-05,0:0,48,327	0/0:123,12:135:1,0,0:0,100,326	0/1:1,2:3:0,0.999639,0.000361:66,0,27
chr1	25954343	chr1_25954343_G_T	G	T	.	PASS	AF=0.192308;DP=273;NS=13;AN=26;MAF=0.192308;AC=5;AC_Het=5;AC_Hom=0;AC_Hemi=0;HWE=1	GT:AD:DP:GP:PL	0/1:10,9:19:0,1,0:140,0,192	0/0:5,0:5:0.985065,0.014935,0:0,15,155	0/1:17,3:20:0.004251,0.995749,0:27,0,204	0/0:10,0:10:0.999526,0.000474,0:0,30,256	0/1:3,1:4:0.004134,0.995866,0:27,0,81	0/0:7,0:7:0.996224,0.003776,0:0,21,197	0/0:3,0:3:0.942819,0.057181,0:0,9,109	0/0:5,0:5:0.985065,0.014935,0:0,15,151	0/1:12,2:14:0.006341,0.993659,0:25,0,278	0/0:35,1:36:1,0,0:0,69,384	0/0:11,0:11:0.999763,0.000237,0:0,33,284	0/0:133,2:135:1,0,0:0,350,455	0/1:1,1:2:0.000824,0.999023,0.000153:34,0,29
chr1	25954703	chr1_25954703_T_C	T	C	.	PASS	AF=0.423077;DP=210;NS=13;AN=26;MAF=0.423077;AC=11;AC_Het=5;AC_Hom=6;AC_Hemi=0;HWE=0.573563	GT:AD:DP:GP:PL	0/0:7,0:7:0.989859,0.010141,0:0,21,159	1/1:0,3:3:0,0.276029,0.723971:76,9,0	0/1:5,10:15:0,1,0:222,0,84	0/1:2,5:7:0,0.999999,1e-06:134,0,56	1/1:0,2:2:0,0.432639,0.56736:75,6,0	0/0:9,0:9:0.997445,0.002555,0:0,27,248	0/1:5,1:6:0.019041,0.980959,0:16,0,148	1/1:0,2:2:0,0.432639,0.56736:66,6,0	0/0:10,0:10:0.998721,0.001279,0:0,30,247	0/0:29,3:32:0.76502,0.23498,0:0,6,344	0/0:16,0:16:0.99998,2e-05,0:0,48,345	0/1:67,26:93:0,1,0:226,0,357	0/1:1,7:8:0,0.792082,0.207918:175,0,1
chr1	25954816	chr1_25954816_G_T	G	T	.	PASS	AF=0.153846;DP=200;NS=13;AN=26;MAF=0.153846;AC=4;AC_Het=4;AC_Hom=0;AC_Hemi=0;HWE=1	GT:AD:DP:GP:PL	0/0:6,0:6:0.993027,0.006973,0:0,18,147	0/1:0,3:3:1e-06,0.526624,0.473375:71,9,0	0/0:9,0:9:0.999123,0.000877,0:0,27,216	0/1:2,1:3:0.005596,0.994404,0:26,0,60	0/0:1,0:1:0.816515,0.183482,3e-06:0,3,41	0/1:1,1:2:0.017431,0.982534,3.5e-05:21,0,35	0/0:4,0:4:0.972679,0.027321,0:0,12,146	0/1:1,2:3:1.8e-05,0.999532,0.00045:51,0,24	0/0:19,0:19:0.999999,1e-06,0:0,57,362	0/0:30,0:30:1,0,0:0,90,375	0/0:12,0:12:0.99989,0.00011,0:0,36,285	0/0:106,0:106:1,0,0:0,319,451	0/0:2,0:2:0.898993,0.101007,0:0,6,62
chr1	25966448	chr1_25966448_C_G	C	G	.	PASS	AF=0.458333;DP=130;NS=12;AN=24;MAF=0.458333;AC=11;AC_Het=1;AC_Hom=10;AC_Hemi=0;HWE=0.00444205	GT:AD:DP:GP:PL	1/1:0,6:6:0,0.03313,0.96687:186,18,0	1/1:0,2:2:0,0.354112,0.645888:69,6,0	1/1:0,8:8:0,0.008493,0.991507:189,24,0	1/1:0,10:10:0,0.002137,0.997863:182,30,0	0/0:4,0:4:0.897673,0.102327,0:0,12,128	0/1:0,1:1:5.7e-05,0.522989,0.476953:40,3,0	./.:0,0:0:0.273551,0.49894,0.227509:0,0,0	0/0:1,0:1:0.52291,0.476872,0.000218:0,3,33	0/0:12,0:12:0.999555,0.000445,0:0,36,281	0/0:23,0:23:1,0,0:0,69,356	0/0:9,0:9:0.996451,0.003549,0:0,27,212	0/0:49,2:51:1,0,0:0,81,364	1/1:0,3:3:0,0.215148,0.784852:94,9,0
chr1	25967035	chr1_25967035_A_T	A	T	.	PASS	AF=0.416667;DP=176;NS=12;AN=24;MAF=0.416667;AC=10;AC_Het=6;AC_Hom=4;AC_Hemi=0;HWE=1	GT:AD:DP:GP:PL	1/1:0,9:9:0,0.005359,0.994641:160,27,0	0/1:3,1:4:0.000876,0.999124,0:29,0,102	1/1:0,9:9:0,0.005359,0.994641:212,27,0	0/1:5,8:13:0,1,0:142,0,121	0/1:9,4:13:0,1,0:100,0,224	0/0:4,0:4:0.916909,0.083091,0:0,12,124	./.:0,0:0:0.336065,0.487292,0.176642:0,0,0	0/1:2,1:3:0.000438,0.999562,0:32,0,69	0/0:9,0:9:0.997176,0.002824,0:0,27,235	0/0:23,0:23:1,0,0:0,69,378	0/0:7,0:7:0.9888,0.0112,0:0,21,204	0/1:30,33:63:0,1,0:297,0,316	0/1:1,5:6:0,0.998161,0.001839:131,0,23
chr1	25967751	chr1_25967751_G_T	G	T	.	PASS	AF=0.125;DP=178;NS=12;AN=24;MAF=0.125;AC=3;AC_Het=3;AC_Hom=0;AC_Hemi=0;HWE=1	GT:AD:DP:GP:PL	0/0:9,0:9:0.999358,0.000642,0:0,27,228	0/0:2,0:2:0.924004,0.075996,0:0,6,68	0/0:20,0:20:1,0,0:0,60,345	0/1:4,4:8:0,1,0:111,0,93	0/0:8,0:8:0.998717,0.001283,0:0,24,230	0/1:0,1:1:0.001041,0.857847,0.141113:37,3,0	./.:0,0:0:0.737437,0.242609,0.019954:0,0,0	0/0:1,0:1:0.858741,0.141257,2e-06:0,3,41	0/0:5,0:5:0.989824,0.010176,0:0,15,138	0/0:35,0:35:1,0,0:0,105,394	0/0:9,0:9:0.999358,0.000642,0:0,27,234	0/1:49,27:76:0,1,0:291,0,358	0/0:4,0:4:0.979853,0.020147,0:0,12,135
chr1	25968824	chr1_25968824_G_A	G	A	.	PASS	AF=0.125;DP=262;NS=12;AN=24;MAF=0.125;AC=3;AC_Het=1;AC_Hom=2;AC_Hemi=0;HWE=0.130435	GT:AD:DP:GP:PL	1/1:0,15:15:0,0.000309,0.999691:269,45,0	0/0:2,0:2:0.910259,0.089741,0:0,6,82	0/0:19,0:19:0.999999,1e-06,0:0,57,376	0/0:2,0:2:0.910259,0.089741,0:0,6,82	0/0:5,0:5:0.987827,0.012173,0:0,15,163	0/0:1,0:1:0.835294,0.164702,4e-06:0,3,39	./.:0,0:0:0.69772,0.275153,0.027127:0,0,0	0/0:1,0:1:0.835295,0.164702,3e-06:0,3,41	0/0:20,2:22:0.731324,0.268676,0:0,0,333	0/0:31,2:33:0.999928,7.2e-05,0:0,37,365	0/1:19,3:22:0.001302,0.998698,0:33,0,324	0/0:133,0:133:1,0,0:0,400,456	0/0:1,0:1:0.835289,0.164701,1e-05:0,3,35
chr1	25970426	chr1_25970426_G_A	G	A	.	PASS	AF=0.307692;DP=253;NS=13;AN=26;MAF=0.307692;AC=8;AC_Het=2;AC_Hom=6;AC_Hemi=0;HWE=0.0334096	GT:AD:DP:GP:PL	1/1:0,16:16:0,6.5e-05,0.999935:328,48,0	0/1:4,4:8:0,1,0:119,0,122	0/0:17,0:17:0.999993,7e-06,0:0,51,337	0/0:2,0:2:0.810848,0.189152,0:0,6,72	0/0:8,0:8:0.996368,0.003632,0:0,24,227	1/1:0,7:7:0,0.032402,0.967598:203,21,0	0/0:1,0:1:0.681858,0.318127,1.5e-05:0,3,40	1/1:0,4:4:0,0.211299,0.788701:141,12,0	0/0:11,0:11:0.999545,0.000455,0:0,33,224	0/0:41,0:41:1,0,0:0,123,425	0/0:12,0:12:0.999772,0.000228,0:0,36,298	0/1:53,65:118:0,1,0:365,0,334	0/0:8,0:8:0.996368,0.003632,0:0,24,204
chr1	25973901	chr1_25973901_T_C	T	C	.	PASS	AF=0.5;DP=255;NS=13;AN=26;MAF=0.5;AC=13;AC_Het=7;AC_Hom=6;AC_Hemi=0;HWE=1	GT:AD:DP:GP:PL	1/1:0,2:2:0,0.338054,0.661946:73,6,0	0/1:8,2:10:0.000284,0.999716,0:33,0,179	1/1:0,18:18:0,8e-06,0.999992:326,54,0	1/1:0,7:7:0,0.015708,0.984292:189,21,0	0/1:4,2:6:2.1e-05,0.999979,0:44,0,112	0/0:3,0:3:0.803372,0.196628,0:0,9,93	0/1:1,4:5:0,0.984607,0.015393:118,0,15	0/1:2,1:3:0.003232,0.996767,0:22,0,61	0/1:9,6:15:0,1,0:126,0,217	0/1:26,14:40:0,1,0:199,0,323	0/1:9,11:20:0,1,0:220,0,193	0/0:118,0:118:1,0,0:0,355,471	0/0:8,0:8:0.99241,0.00759,0:0,24,241
chr1	25973927	chr1_25973927_T_C	T	C	.	PASS	AF=0.458333;DP=240;NS=12;AN=24;MAF=0.458333;AC=11;AC_Het=7;AC_Hom=4;AC_Hemi=0;HWE=1	GT:AD:DP:GP:PL	./.:0,0:0:0.298217,0.495751,0.206032:0,0,0	0/0:8,0:8:0.993549,0.006451,0:0,24,221	0/1:2,14:16:0,0.98438,0.01562:282,0,14	1/1:0,8:8:0,0.009311,0.990689:226,24,0	0/1:2,2:4:0,0.999998,2e-06:66,0,54	0/1:5,2:7:2e-06,0.999998,0:55,0,138	1/1:0,4:4:0,0.130723,0.869277:133,12,0	0/1:1,1:2:0.001204,0.998664,0.000132:27,0,35	0/1:10,6:16:0,1,0:136,0,233	0/1:24,11:35:0,1,0:186,0,313	0/1:8,9:17:0,1,0:209,0,184	0/0:114,2:116:1,0,0:0,277,429	0/0:7,0:7:0.98718,0.01282,0:0,21,221
chr1	25975117	chr1_25975117_C_T	C	T	.	PASS	AF=0.192308;DP=226;NS=13;AN=26;MAF=0.192308;AC=5;AC_Het=5;AC_Hom=0;AC_Hemi=0;HWE=1	GT:AD:DP:GP:PL	0/0:2,0:2:0.880827,0.119173,0:0,6,60	0/0:5,0:5:0.98337,0.01663,0:0,15,134	0/1:2,2:4:2e-06,0.999998,0:61,0,56	0/1:1,2:3:1e-06,0.999891,0.000108:63,0,31	0/0:10,0:10:0.999472,0.000528,0:0,30,250	0/1:1,3:4:0,0.999784,0.000216:95,0,28	0/0:4,0:4:0.967283,0.032717,0:0,12,132	0/1:0,2:2:1e-06,0.648843,0.351157:70,6,0	0/0:14,0:14:0.999967,3.3e-05,0:0,42,317	0/0:49,0:49:1,0,0:0,148,415	0/0:23,0:23:1,0,0:0,69,377	0/1:53,48:101:0,1,0:351,0,364	0/0:5,0:5:0.98337,0.01663,0:0,15,166
chr1	25978615	chr1_25978615_G_A	G	A	.	PASS	AF=0.230769;DP=225;NS=13;AN=26;MAF=0.230769;AC=6;AC_Het=6;AC_Hom=0;AC_Hemi=0;HWE=1	GT:AD:DP:GP:PL	0/1:13,5:18:0,1,0:107,0,264	0/0:5,0:5:0.979613,0.020387,0:0,15,165	0/0:9,0:9:0.998701,0.001299,0:0,27,228	0/0:9,0:9:0.998701,0.001299,0:0,27,257	0/0:4,0:4:0.960041,0.039959,0:0,12,137	0/1:2,2:4:5e-06,0.999995,0:55,0,58	0/1:0,1:1:0.000357,0.749923,0.24972:38,3,0	0/0:2,0:2:0.857271,0.142729,0:0,6,75	0/1:6,9:15:0,1,0:199,0,130	0/1:22,24:46:0,1,0:315,0,299	0/1:11,12:23:0,1,0:249,0,223	0/0:85,0:85:1,0,0:0,256,434	0/0:4,0:4:0.960041,0.039959,0:0,12,133
chr1	25982599	chr1_25982599_A_T	A	T	.	PASS	AF=0.166667;DP=246;NS=12;AN=24;MAF=0.166667;AC=4;AC_Het=4;AC_Hom=0;AC_Hemi=0;HWE=1	GT:AD:DP:GP:PL	0/1:2,8:10:0,0.997698,0.002302:194,0,17	0/0:2,0:2:0.904345,0.095655,0:0,6,73	0/1:13,2:15:0.005712,0.994288,0:26,0,274	0/0:5,0:5:0.986951,0.013049,0:0,15,165	0/0:5,0:5:0.986951,0.013049,0:0,15,175	0/1:1,1:2:0.003749,0.996218,3.3e-05:28,0,35	./.:0,0:0:0.681269,0.288242,0.030489:0,0,0	0/0:4,0:4:0.974239,0.025761,0:0,12,126	0/0:18,0:18:0.999998,2e-06,0:0,54,351	0/0:50,0:50:1,0,0:0,151,432	0/0:26,1:27:0.999975,2.5e-05,0:0,42,373	0/1:87,18:105:0,1,0:77,0,278	0/0:3,0:3:0.949771,0.050229,0:0,9,109
chr1	25985468	chr1_25985468_A_T	A	T	.	PASS	AF=0.384615;DP=166;NS=13;AN=26;MAF=0.384615;AC=10;AC_Het=10;AC_Hom=0;AC_Hemi=0;HWE=0.0747611	GT:AD:DP:GP:PL	0/1:9,1:10:0.117837,0.882163,0:7,0,219	0/1:0,1:1:7.4e-05,0.566803,0.433122:40,3,0	0/1:11,4:15:0,1,0:72,0,240	0/0:4,0:4:0.912813,0.087187,0:0,12,137	0/0:13,1:14:0.574224,0.425776,0:0,3,264	0/1:1,1:2:0.000521,0.997954,0.001524:31,0,24	0/1:2,1:3:0.000658,0.99934,1e-06:30,0,55	0/1:1,1:2:0.000208,0.999309,0.000483:35,0,29	0/1:11,4:15:0,1,0:86,0,238	0/1:24,13:37:0,1,0:207,0,317	0/1:15,10:25:0,1,0:166,0,235	0/1:13,24:37:0,1,0:326,0,225	0/0:1,0:1:0.566835,0.433139,2.6e-05:0,3,41
chr1	25985642	chr1_25985642_T_G	T	G	.	PASS	AF=0.166667;DP=195;NS=12;AN=24;MAF=0.166667;AC=4;AC_Het=4;AC_Hom=0;AC_Hemi=0;HWE=1	GT:AD:DP:GP:PL	0/1:6,8:14:0,1,0:179,0,134	./.:0,0:0:0.671602,0.295822,0.032575:0,0,0	0/1:6,1:7:0.084091,0.915909,0:14,0,156	0/0:3,0:3:0.947816,0.052184,0:0,9,88	0/0:5,0:5:0.986423,0.013577,0:0,15,153	0/0:3,0:3:0.947816,0.052184,0:0,9,106	0/1:2,1:3:0.014211,0.985789,0:22,0,67	0/1:3,1:4:0.017867,0.982133,0:21,0,84	0/0:16,1:17:0.991604,0.008396,0:0,17,293	0/0:35,4:39:0.859228,0.140772,0:0,4,334	0/0:21,1:22:0.999735,0.000265,0:0,32,349	0/0:73,4:77:1,0,0:0,141,375	0/0:1,0:1:0.819511,0.180485,4e-06:0,3,40
chr1	25985982	chr1_25985982_G_T	G	T	.	PASS	AF=0.181818;DP=163;NS=11;AN=22;MAF=0.181818;AC=4;AC_Het=2;AC_Hom=2;AC_Hemi=0;HWE=0.278196	GT:AD:DP:GP:PL	0/0:18,0:18:0.999998,2e-06,0:0,54,288	0/1:0,2:2:5e-06,0.680922,0.319073:61,6,0	0/0:10,0:10:0.999543,0.000457,0:0,30,235	./.:0,0:0:0.656395,0.307574,0.036031:0,0,0	0/0:10,0:10:0.999543,0.000457,0:0,30,233	0/0:1,0:1:0.808752,0.189481,0.001767:0,3,14	./.:0,0:0:0.656395,0.307574,0.036031:0,0,0	0/0:6,0:6:0.992732,0.007268,0:0,18,158	0/0:7,0:7:0.996353,0.003647,0:0,21,175	0/0:18,0:18:0.999998,2e-06,0:0,54,315	0/0:15,0:15:0.999986,1.4e-05,0:0,45,281	0/1:33,39:72:0,1,0:321,0,305	1/1:0,4:4:0,0.3479,0.6521:111,12,0
chr1	25988517	chr1_25988517_C_T	C	T	.	PASS	AF=0.5;DP=261;NS=13;AN=26;MAF=0.5;AC=13;AC_Het=5;AC_Hom=8;AC_Hemi=0;HWE=0.577624	GT:AD:DP:GP:PL	0/0:26,0:26:1,0,0:0,78,383	1/1:0,8:8:0,0.008089,0.991911:213,24,0	0/0:18,0:18:0.999993,7e-06,0:0,54,349	0/0:17,0:17:0.999985,1.5e-05,0:0,51,340	0/0:11,0:11:0.999065,0.000935,0:0,33,274	1/1:0,9:9:0,0.004061,0.995939:251,27,0	1/1:0,5:5:0,0.061247,0.938753:167,15,0	1/1:0,3:3:0,0.206963,0.793037:88,9,0	0/1:12,7:19:0,1,0:160,0,247	0/1:19,19:38:0,1,0:275,0,288	0/1:13,4:17:0,1,0:72,0,278	0/1:54,27:81:0,1,0:226,0,369	0/1:5,4:9:0,1,0:110,0,136
chr1	25993915	chr1_25993915_C_T	C	T	.	PASS	AF=0.192308;DP=218;NS=13;AN=26;MAF=0.192308;AC=5;AC_Het=5;AC_Hom=0;AC_Hemi=0;HWE=1	GT:AD:DP:GP:PL	0/0:24,2:26:0.997506,0.002494,0:0,23,245	0/1:4,2:6:0.003543,0.996457,0:28,0,121	0/1:9,1:10:0.15416,0.84584,0:11,0,190	0/0:14,0:14:0.999973,2.7e-05,0:0,42,311	0/0:13,0:13:0.999946,5.4e-05,0:0,39,296	0/1:4,2:6:2.3e-05,0.999977,0:50,0,123	0/1:8,1:9:0.102912,0.897088,0:13,0,212	0/1:2,3:5:0,1,0:94,0,54	0/0:12,0:12:0.999891,0.000109,0:0,36,259	0/0:25,0:25:1,0,0:0,75,286	0/0:18,0:18:0.999998,2e-06,0:0,54,277	0/0:62,0:62:1,0,0:0,187,381	0/0:12,0:12:0.999891,0.000109,0:0,36,281
chr1	25998110	chr1_25998110_G_A	G	A	.	PASS	AF=0.208333;DP=231;NS=12;AN=24;MAF=0.208333;AC=5;AC_Het=3;AC_Hom=2;AC_Hemi=0;HWE=0.403727	GT:AD:DP:GP:PL	0/0:2,0:2:0.875285,0.124714,1e-06:0,6,49	0/0:3,0:3:0.933497,0.066503,0:0,9,83	1/1:0,12:12:0,0.00171,0.99829:282,36,0	0/0:14,0:14:0.999965,3.5e-05,0:0,42,276	0/1:6,4:10:0,1,0:89,0,169	0/0:3,0:3:0.933497,0.066503,0:0,9,100	0/0:3,0:3:0.933497,0.066503,0:0,9,103	./.:0,0:0:0.605637,0.345179,0.049183:0,0,0	0/0:15,0:15:0.999983,1.7e-05,0:0,45,321	0/0:43,0:43:1,0,0:0,129,405	0/0:27,0:27:1,0,0:0,81,380	0/1:54,35:89:0,1,0:318,0,358	0/1:5,5:10:0,1,0:112,0,101
chr1	26004976	chr1_26004976_G_A	G	A	.	PASS	AF=0.423077;DP=184;NS=13;AN=26;MAF=0.423077;AC=11;AC_Het=5;AC_Hom=6;AC_Hemi=0;HWE=0.573563	GT:AD:DP:GP:PL	0/0:6,0:6:0.9768,0.0232,0:0,18,133	0/0:6,0:6:0.9768,0.0232,0:0,18,142	1/1:0,12:12:0,0.000642,0.999358:194,36,0	1/1:0,9:9:0,0.005113,0.994887:170,27,0	0/1:7,5:12:0,1,0:123,0,177	0/1:1,1:2:0.000263,0.999616,0.000121:34,0,35	1/1:0,3:3:0,0.247503,0.752497:108,9,0	0/0:1,0:1:0.568143,0.431824,3.3e-05:0,3,40	0/1:4,4:8:0,1,0:97,0,112	0/1:26,12:38:0,1,0:149,0,336	0/1:9,6:15:0,1,0:121,0,205	0/0:62,0:62:1,0,0:0,187,368	0/0:9,0:9:0.99704,0.00296,0:0,27,173
chr1	26005133	chr1_26005133_C_T	C	T	.	PASS	AF=0.307692;DP=270;NS=13;AN=26;MAF=0.307692;AC=8;AC_Het=4;AC_Hom=4;AC_Hemi=0;HWE=0.507918	GT:AD:DP:GP:PL	1/1:0,14:14:0,0.000251,0.999749:294,42,0	0/0:6,0:6:0.985037,0.014963,0:0,18,199	0/0:16,0:16:0.999985,1.5e-05,0:0,48,328	0/0:18,0:18:0.999996,4e-06,0:0,54,349	0/0:13,1:14:0.770552,0.229448,0:0,5,251	0/1:5,1:6:0.006538,0.993462,0:22,0,153	1/1:0,6:6:0,0.060398,0.939602:179,18,0	0/0:1,0:1:0.672879,0.327101,2e-05:0,3,39	0/1:7,4:11:0,1,0:87,0,182	0/1:31,13:44:0,1,0:171,0,336	0/1:14,7:21:0,1,0:124,0,283	0/0:101,0:101:1,0,0:0,304,456	0/0:11,0:11:0.999526,0.000474,0:0,33,281
chr1	26007466	chr1_26007466_T_C	T	C	.	PASS	AF=0.115385;DP=240;NS=13;AN=26;MAF=0.115385;AC=3;AC_Het=3;AC_Hom=0;AC_Hemi=0;HWE=1	GT:AD:DP:GP:PL	0/0:17,1:18:0.999841,0.000159,0:0,32,286	0/0:4,0:4:0.983853,0.016147,0:0,12,134	0/0:15,0:15:0.999992,8e-06,0:0,45,312	0/1:11,2:13:0.000782,0.999218,0:37,0,240	0/0:9,0:9:0.999487,0.000513,0:0,27,224	0/0:7,0:7:0.997953,0.002047,0:0,21,188	0/1:1,2:3:2e-06,0.999893,0.000105:62,0,28	0/1:2,1:3:0.004804,0.995196,0:29,0,56	0/0:11,0:11:0.999872,0.000128,0:0,33,277	0/0:27,0:27:1,0,0:0,81,371	0/0:13,0:13:0.999968,3.2e-05,0:0,39,267	0/0:110,0:110:1,0,0:0,331,461	0/0:6,0:6:0.995914,0.004086,0:0,18,166
chr1	26007485	chr1_26007485_C_G	C	G	.	PASS	AF=0.230769;DP=253;NS=13;AN=26;MAF=0.230769;AC=6;AC_Het=6;AC_Hom=0;AC_Hemi=0;HWE=1	GT:AD:DP:GP:PL	0/0:21,1:22:0.999705,0.000295,0:0,33,334	0/1:4,1:5:0.004922,0.995078,0:25,0,123	0/0:13,0:13:0.999925,7.5e-05,0:0,39,308	0/1:11,3:14:1e-06,0.999999,0:61,0,255	0/1:9,1:10:0.24875,0.75125,0:7,0,174	0/0:10,0:10:0.999398,0.000602,0:0,30,254	0/1:0,2:2:0,0.618603,0.381396:70,6,0	0/1:2,2:4:3e-06,0.999997,0:58,0,63	0/0:9,0:9:0.998797,0.001203,0:0,27,226	0/0:33,0:33:1,0,0:0,99,390	0/0:10,0:10:0.999398,0.000602,0:0,30,252	0/0:115,0:115:1,0,0:0,346,460	0/1:4,1:5:0.004105,0.995895,0:26,0,109
chr1	26019755	chr1_26019755_G_A	G	A	.	PASS	AF=0.5;DP=252;NS=13;AN=26;MAF=0.5;AC=13;AC_Het=5;AC_Hom=8;AC_Hemi=0;HWE=0.577624	GT:AD:DP:GP:PL	1/1:0,31:31:0,0,1:402,93,0	0/1:1,1:2:0.000252,0.999497,0.000251:33,0,33	1/1:0,25:25:0,0,1:385,75,0	1/1:0,11:11:0,0.000978,0.999022:282,33,0	0/1:4,3:7:0,1,0:91,0,118	0/1:2,2:4:0,1,0:64,0,63	1/1:0,5:5:0,0.058939,0.941061:138,15,0	0/0:5,0:5:0.941296,0.058704,0:0,15,160	0/0:17,0:17:0.999985,1.5e-05,0:0,51,338	0/0:44,0:44:1,0,0:0,132,415	0/0:26,0:26:1,0,0:0,78,375	0/1:37,31:68:0,1,0:287,0,291	0/1:5,1:6:0.012594,0.987406,0:16,0,150
chr1	26027626	chr1_26027626_C_A	C	A	.	PASS	AF=0.346154;DP=242;NS=13;AN=26;MAF=0.346154;AC=9;AC_Het=7;AC_Hom=2;AC_Hemi=0;HWE=1	GT:AD:DP:GP:PL	1/1:0,13:13:0,0.000492,0.999508:295,39,0	0/1:1,5:6:0,0.99501,0.00499:132,0,17	0/0:19,0:19:0.999998,2e-06,0:0,57,320	0/0:30,0:30:1,0,0:0,90,391	0/0:18,0:18:0.999996,4e-06,0:0,54,331	0/1:6,4:10:0,1,0:101,0,139	0/1:8,1:9:0.392664,0.607336,0:2,0,141	0/1:1,3:4:0,0.998747,0.001253:76,0,23	0/1:15,3:18:0.000268,0.999732,0:36,0,259	0/0:39,0:39:1,0,0:0,117,380	0/0:17,1:18:0.992475,0.007525,0:0,21,291	0/1:10,40:50:0,1,0:320,0,108	0/1:4,4:8:0,1,0:91,0,94
chr1	26038166	chr1_26038166_T_C	T	C	.	PASS	AF=0.5;DP=195;NS=11;AN=22;MAF=0.5;AC=11;AC_Het=3;AC_Hom=8;AC_Hemi=0;HWE=0.221583	GT:AD:DP:GP:PL	0/0:20,0:20:0.999998,2e-06,0:0,60,338	1/1:0,4:4:0,0.120086,0.879914:125,12,0	0/0:16,0:16:0.999972,2.8e-05,0:0,48,306	0/0:17,0:17:0.999986,1.4e-05,0:0,51,328	0/0:5,0:5:0.945859,0.054141,0:0,15,162	1/1:0,2:2:0,0.353131,0.646869:70,6,0	./.:0,0:0:0.272433,0.499036,0.228531:0,0,0	./.:0,0:0:0.272433,0.499036,0.228531:0,0,0	0/1:7,9:16:0,1,0:209,0,161	0/1:22,18:40:0,1,0:271,0,320	0/1:8,4:12:0,1,0:100,0,157	1/1:0,57:57:0,0,1:412,172,0	1/1:0,5:5:0,0.063878,0.936122:171,15,0
chr1	26040548	chr1_26040548_A_G	A	G	.	PASS	AF=0.423077;DP=225;NS=13;AN=26;MAF=0.423077;AC=11;AC_Het=3;AC_Hom=8;AC_Hemi=0;HWE=0.0855297	GT:AD:DP:GP:PL	1/1:2,25:27:0,0.050851,0.949149:355,17,0	0/1:5,5:10:0,1,0:123,0,138	0/1:7,8:15:0,1,0:195,0,183	1/1:0,12:12:0,0.000692,0.999308:294,36,0	0/1:4,9:13:0,1,0:211,0,100	1/1:0,2:2:0,0.414754,0.585246:71,6,0	1/1:0,5:5:0,0.081375,0.918625:162,15,0	0/0:2,0:2:0.739233,0.260767,0:0,6,72	0/0:14,0:14:0.999914,8.6e-05,0:0,42,333	0/0:50,0:50:1,0,0:0,151,441	0/0:22,0:22:1,0,0:0,66,359	0/0:48,0:48:1,0,0:0,144,414	0/0:5,0:5:0.957769,0.042231,0:0,15,161
chr1	26040600	chr1_26040600_C_A	C	A	.	PASS	AF=0.230769;DP=166;NS=13;AN=26;MAF=0.230769;AC=6;AC_Het=6;AC_Hom=0;AC_Hemi=0;HWE=1	GT:AD:DP:GP:PL	0/1:13,2:15:0.314484,0.685516,0:6,0,216	0/1:2,4:6:0,0.999999,1e-06:101,0,54	0/0:16,0:16:0.999991,9e-06,0:0,48,336	0/0:11,0:11:0.999724,0.000276,0:0,33,273	0/0:10,1:11:0.933918,0.066082,0:0,9,165	0/0:3,0:3:0.93397,0.06603,0:0,9,94	0/0:10,0:10:0.999448,0.000552,0:0,30,261	0/0:2,0:2:0.87612,0.12388,0:0,6,65	0/1:5,2:7:0.005203,0.994797,0:25,0,117	0/1:32,6:38:0.000299,0.999701,0:38,0,273	0/1:16,2:18:0.109224,0.890776,0:12,0,169	0/0:22,2:24:0.994732,0.005268,0:0,20,282	0/1:4,1:5:0.101075,0.898925,0:12,0,99
chr1	26040724	chr1_26040724_G_A	G	A	.	PASS	AF=0.153846;DP=213;NS=13;AN=26;MAF=0.153846;AC=4;AC_Het=4;AC_Hom=0;AC_Hemi=0;HWE=1	GT:AD:DP:GP:PL	0/0:20,0:20:1,0,0:0,60,373	0/0:10,0:10:0.99964,0.00036,0:0,30,259	0/0:15,0:15:0.999989,1.1e-05,0:0,45,299	0/1:4,4:8:0,1,0:109,0,113	0/1:8,5:13:0,1,0:135,0,190	0/1:4,2:6:5e-06,0.999995,0:57,0,118	0/0:11,0:11:0.99982,0.00018,0:0,33,294	0/0:4,0:4:0.977485,0.022515,0:0,12,150	0/0:12,0:12:0.99991,9e-05,0:0,36,296	0/0:37,0:37:1,0,0:0,111,416	0/0:19,0:19:0.999999,1e-06,0:0,57,358	0/1:32,22:54:0,1,0:244,0,344	0/0:4,0:4:0.977485,0.022515,0:0,12,135
chr1	26041624	chr1_26041624_G_A	G	A	.	PASS	AF=0.125;DP=234;NS=12;AN=24;MAF=0.125;AC=3;AC_Het=1;AC_Hom=2;AC_Hemi=0;HWE=0.130435	GT:AD:DP:GP:PL	0/0:16,0:16:0.999995,5e-06,0:0,48,253	0/0:1,0:1:0.86882,0.131174,6e-06:0,3,35	0/0:17,0:17:0.999998,2e-06,0:0,51,347	0/1:2,1:3:0.005257,0.994743,0:28,0,58	1/1:0,7:7:0,0.093779,0.906221:188,21,0	0/0:5,0:5:0.990652,0.009348,0:0,15,135	./.:0,0:0:0.754856,0.227937,0.017207:0,0,0	0/0:2,0:2:0.92981,0.07019,0:0,6,70	0/0:11,0:11:0.999853,0.000147,0:0,33,278	0/0:28,0:28:1,0,0:0,84,399	0/0:23,0:23:1,0,0:0,69,372	0/0:118,0:118:1,0,0:0,355,473	0/0:3,0:3:0.963629,0.036371,0:0,9,88
chr1	26043549	chr1_26043549_G_A	G	A	.	PASS	AF=0.153846;DP=259;NS=13;AN=26;MAF=0.153846;AC=4;AC_Het=0;AC_Hom=4;AC_Hemi=0;HWE=0.00521739	GT:AD:DP:GP:PL	1/1:0,6:6:0,0.171641,0.828359:119,18,0	1/1:0,4:4:0,0.453205,0.546795:140,12,0	0/0:18,0:18:0.999999,1e-06,0:0,54,326	0/0:4,0:4:0.981498,0.018502,0:0,12,109	0/0:6,0:6:0.99531,0.00469,0:0,18,197	0/0:7,0:7:0.997649,0.002351,0:0,21,210	0/0:6,0:6:0.99531,0.00469,0:0,18,188	0/0:9,0:9:0.999411,0.000589,0:0,27,246	0/0:13,0:13:0.999963,3.7e-05,0:0,39,291	0/0:57,0:57:1,0,0:0,172,436	0/0:20,0:20:1,0,0:0,60,359	0/0:99,0:99:1,0,0:0,298,440	0/0:8,0:8:0.998823,0.001177,0:0,24,218
chr1	26044249	chr1_26044249_C_T	C	T	.	PASS	AF=0.192308;DP=242;NS=13;AN=26;MAF=0.192308;AC=5;AC_Het=5;AC_Hom=0;AC_Hemi=0;HWE=1	GT:AD:DP:GP:PL	0/0:5,0:5:0.984876,0.015124,0:0,15,132	0/0:6,0:6:0.99238,0.00762,0:0,18,184	0/1:5,6:11:0,1,0:142,0,124	0/1:7,3:10:0,1,0:69,0,150	0/0:9,0:9:0.999041,0.000959,0:0,27,252	0/0:8,0:8:0.998084,0.001916,0:0,24,245	0/0:3,0:3:0.942128,0.057872,0:0,9,109	0/0:4,0:4:0.970202,0.029798,0:0,12,143	0/1:9,9:18:0,1,0:183,0,195	0/1:18,30:48:0,1,0:312,0,273	0/1:5,16:21:0,1,0:270,0,102	0/0:94,0:94:1,0,0:0,283,447	0/0:5,0:5:0.984876,0.015124,0:0,15,173
chr1	26044348	chr1_26044348_C_T	C	T	.	PASS	AF=0.153846;DP=244;NS=13;AN=26;MAF=0.153846;AC=4;AC_Het=4;AC_Hom=0;AC_Hemi=0;HWE=1	GT:AD:DP:GP:PL	0/0:10,0:10:0.999625,0.000375,0:0,30,235	0/0:3,0:3:0.954132,0.045868,0:0,9,103	0/0:17,0:17:0.999997,3e-06,0:0,51,311	0/0:5,0:5:0.988125,0.011875,0:0,15,140	0/1:7,1:8:0.050207,0.949793,0:17,0,165	0/0:3,0:3:0.954132,0.045868,0:0,9,97	0/0:3,0:3:0.954132,0.045868,0:0,9,104	0/0:2,0:2:0.912287,0.087713,0:0,6,66	0/1:5,11:16:0,1,0:236,0,119	0/1:38,30:68:0,1,0:332,0,362	0/1:14,17:31:0,1,0:286,0,256	0/0:72,0:72:1,0,0:0,217,430	0/0:6,0:6:0.994027,0.005973,0:0,18,160
chr1	26044962	chr1_26044962_T_C	T	C	.	PASS	AF=0.5;DP=214;NS=13;AN=26;MAF=0.5;AC=13;AC_Het=3;AC_Hom=10;AC_Hemi=0;HWE=0.0892525	GT:AD:DP:GP:PL	1/1:0,2:2:1e-06,0.343409,0.65659:57,6,0	0/1:1,1:2:0.000209,0.999311,0.00048:34,0,30	1/1:0,13:13:0,0.000255,0.999745:298,39,0	1/1:0,4:4:0,0.115633,0.884367:117,12,0	0/1:6,1:7:0.008355,0.991645,0:18,0,179	0/1:1,2:3:1e-06,0.999696,0.000304:58,0,32	0/0:6,0:6:0.970994,0.029006,0:0,18,200	0/0:1,0:1:0.511209,0.488698,9.3e-05:0,3,37	0/0:28,0:28:1,0,0:0,84,403	0/0:69,0:69:1,0,0:0,208,447	0/0:27,0:27:1,0,0:0,81,396	1/1:0,50:50:0,0,1:418,151,0	1/1:0,2:2:1e-06,0.343409,0.65659:58,6,0
chr1	26045417	chr1_26045417_C_T	C	T	.	PASS	AF=0.269231;DP=249;NS=13;AN=26;MAF=0.269231;AC=7;AC_Het=5;AC_Hom=2;AC_Hemi=0;HWE=1	GT:AD:DP:GP:PL	0/1:0,1:1:0.000169,0.705523,0.294308:40,3,0	0/0:1,0:1:0.705628,0.294347,2.4e-05:0,3,37	0/1:9,10:19:0,1,0:218,0,201	0/0:4,0:4:0.950443,0.049557,0:0,12,135	0/0:8,0:8:0.996752,0.003248,0:0,24,226	1/1:0,3:3:0,0.374725,0.625275:92,9,0	0/1:0,1:1:0.000535,0.705265,0.294201:35,3,0	0/0:3,0:3:0.905564,0.094436,0:0,9,104	0/0:18,0:18:0.999997,3e-06,0:0,54,346	0/0:52,0:52:1,0,0:0,157,423	0/0:27,0:27:1,0,0:0,81,387	0/1:58,52:110:0,1,0:353,0,366	0/1:1,1:2:0.001514,0.99842,6.6e-05:29,0,35
chr1	26045799	chr1_26045799_G_A	G	A	.	PASS	AF=0.181818;DP=224;NS=11;AN=22;MAF=0.181818;AC=4;AC_Het=4;AC_Hom=0;AC_Hemi=0;HWE=1	GT:AD:DP:GP:PL	./.:0,0:0:0.621288,0.333861,0.044852:0,0,0	0/1:6,1:7:0.02326,0.97674,0:19,0,179	0/0:15,0:15:0.999984,1.6e-05,0:0,45,318	0/1:3,4:7:0,1,0:106,0,76	0/1:2,3:5:0,1,0:91,0,60	0/0:5,0:5:0.983485,0.016515,0:0,15,162	0/0:2,0:2:0.88157,0.11843,0:0,6,71	./.:0,0:0:0.621288,0.333861,0.044852:0,0,0	0/0:19,1:20:0.995941,0.004059,0:0,21,318	0/0:49,6:55:0.5749,0.4251,0:1,0,318	0/1:23,4:27:7.7e-05,0.999923,0:44,0,308	0/0:79,0:79:1,0,0:0,238,453	0/0:2,0:2:0.88157,0.11843,0:0,6,65
chr1	26045901	chr1_26045901_C_T	C	T	.	PASS	AF=0.125;DP=216;NS=12;AN=24;MAF=0.125;AC=3;AC_Het=1;AC_Hom=2;AC_Hemi=0;HWE=0.130435	GT:AD:DP:GP:PL	./.:0,0:0:0.764272,0.219909,0.015819:0,0,0	0/0:1,0:1:0.874226,0.125772,2e-06:0,3,39	0/0:22,0:22:1,0,0:0,66,387	0/0:16,0:16:0.999996,4e-06,0:0,48,338	0/0:11,0:11:0.99986,0.00014,0:0,33,285	0/1:1,1:2:0.013704,0.986268,2.8e-05:24,0,34	1/1:0,6:6:0,0.178443,0.821557:183,18,0	0/0:2,0:2:0.932894,0.067106,0:0,6,78	0/0:19,0:19:0.999999,1e-06,0:0,57,341	0/0:45,0:45:1,0,0:0,135,433	0/0:23,0:23:1,0,0:0,69,392	0/0:65,0:65:1,0,0:0,196,444	0/0:4,0:4:0.982335,0.017665,0:0,12,120
chr1	26047490	chr1_26047490_C_T	C	T	.	PASS	AF=0.384615;DP=255;NS=13;AN=26;MAF=0.384615;AC=10;AC_Het=10;AC_Hom=0;AC_Hemi=0;HWE=0.0747611	GT:AD:DP:GP:PL	0/0:1,0:1:0.593358,0.406503,0.00014:0,3,33	0/1:1,1:2:0.000232,0.999424,0.000344:35,0,30	0/1:11,9:20:0,1,0:184,0,223	0/1:2,7:9:0,0.999996,4e-06:191,0,49	0/1:6,1:7:0.007364,0.992636,0:20,0,153	0/1:1,4:5:0,0.996548,0.003452:115,0,20	0/0:6,0:6:0.979041,0.020959,0:0,18,197	0/0:3,0:3:0.853775,0.146225,0:0,9,109	0/1:8,5:13:0,1,0:118,0,179	0/1:24,30:54:0,1,0:352,0,316	0/1:9,8:17:0,1,0:189,0,203	0/1:72,43:115:0,1,0:325,0,368	0/1:1,2:3:0,0.999566,0.000434:63,0,29
chr1	26047806	chr1_26047806_C_T	C	T	.	PASS	AF=0.125;DP=151;NS=12;AN=24;MAF=0.125;AC=3;AC_Het=3;AC_Hom=0;AC_Hemi=0;HWE=1	GT:AD:DP:GP:PL	./.:0,0:0:0.738788,0.241479,0.019732:0,0,0	0/1:1,1:2:0.000971,0.998926,0.000103:35,0,29	0/0:3,0:3:0.960747,0.039253,0:0,9,97	0/0:4,0:4:0.979981,0.020019,0:0,12,143	0/0:12,0:12:0.99992,8e-05,0:0,36,286	0/1:2,1:3:0.007678,0.992322,0:26,0,58	0/0:1,0:1:0.859524,0.14047,6e-06:0,3,36	0/0:3,0:3:0.960747,0.039253,0:0,9,103	0/0:19,0:19:0.999999,1e-06,0:0,57,355	0/0:63,0:63:1,0,0:0,190,436	0/0:26,0:26:1,0,0:0,78,388	0/1:7,7:14:0,1,0:111,0,149	0/0:1,0:1:0.859372,0.140445,0.000182:0,3,21
chr1	26051120	chr1_26051120_C_A	C	A	.	PASS	AF=0.384615;DP=273;NS=13;AN=26;MAF=0.384615;AC=10;AC_Het=8;AC_Hom=2;AC_Hemi=0;HWE=0.56581	GT:AD:DP:GP:PL	1/1:1,12:13:0,0.014422,0.985578:244,23,0	0/1:6,3:9:0,1,0:83,0,147	0/1:9,8:17:0,1,0:199,0,205	0/1:8,10:18:0,1,0:229,0,197	0/0:10,0:10:0.998761,0.001239,0:0,30,252	0/0:6,0:6:0.980539,0.019461,0:0,18,195	0/0:6,0:6:0.980539,0.019461,0:0,18,190	0/0:4,0:4:0.926449,0.073551,0:0,12,138	0/1:7,8:15:0,1,0:195,0,160	0/1:16,30:46:0,1,0:336,0,241	0/1:6,9:15:0,1,0:212,0,147	0/1:58,50:108:0,1,0:344,0,366	0/1:4,2:6:5e-06,0.999995,0:52,0,107
chr1	26053164	chr1_26053164_G_A	G	A	.	PASS	AF=0.307692;DP=271;NS=13;AN=26;MAF=0.307692;AC=8;AC_Het=6;AC_Hom=2;AC_Hemi=0;HWE=1	GT:AD:DP:GP:PL	0/0:16,0:16:0.999986,1.4e-05,0:0,48,289	1/1:0,3:3:0,0.355321,0.644679:98,9,0	0/0:20,0:20:0.999999,1e-06,0:0,60,368	0/1:5,4:9:0,1,0:106,0,128	0/0:10,0:10:0.999115,0.000885,0:0,30,242	0/1:5,2:7:2.9e-05,0.999971,0:46,0,137	0/0:3,0:3:0.898157,0.101843,0:0,9,112	0/0:1,0:1:0.687952,0.312037,1.1e-05:0,3,41	0/1:5,8:13:0,1,0:195,0,106	0/1:28,22:50:0,1,0:292,0,347	0/1:13,9:22:0,1,0:187,0,265	0/1:53,58:111:0,1,0:363,0,350	0/0:4,0:4:0.946347,0.053653,0:0,12,128
chr1	26053610	chr1_26053610_G_A	G	A	.	PASS	AF=0.115385;DP=259;NS=13;AN=26;MAF=0.115385;AC=3;AC_Het=1;AC_Hom=2;AC_Hemi=0;HWE=0.12	GT:AD:DP:GP:PL	1/1:0,18:18:0,5.5e-05,0.999945:303,54,0	0/0:3,0:3:0.966427,0.033573,0:0,9,97	0/0:19,0:19:0.999999,1e-06,0:0,57,324	0/0:4,0:4:0.982927,0.017073,0:0,12,117	0/0:9,0:9:0.999458,0.000542,0:0,27,235	0/1:4,1:5:0.03511,0.96489,0:20,0,127	0/0:4,0:4:0.982927,0.017073,0:0,12,137	0/0:1,0:1:0.877987,0.122006,7e-06:0,3,34	0/0:14,0:14:0.999983,1.7e-05,0:0,42,304	0/0:48,0:48:1,0,0:0,144,403	0/0:22,0:22:1,0,0:0,66,357	0/0:108,0:108:1,0,0:0,325,469	0/0:4,0:4:0.982927,0.017073,0:0,12,115
chr1	26053836	chr1_26053836_T_A	T	A	.	PASS	AF=0.461538;DP=114;NS=13;AN=26;MAF=0.461538;AC=12;AC_Het=4;AC_Hom=8;AC_Hemi=0;HWE=0.260843	GT:AD:DP:GP:PL	0/0:3,0:3:0.834273,0.165727,0:0,9,100	1/1:0,2:2:0,0.386211,0.613789:72,6,0	1/1:0,5:5:0,0.072916,0.927084:151,15,0	1/1:0,2:2:0,0.386211,0.613789:68,6,0	0/1:6,1:7:0.384519,0.615481,0:0,0,162	0/1:1,1:2:0.000317,0.999557,0.000126:33,0,35	0/0:5,0:5:0.952688,0.047312,0:0,15,170	0/0:4,0:4:0.90965,0.09035,0:0,12,135	0/0:14,0:14:0.999903,9.7e-05,0:0,42,274	0/1:29,6:35:0,1,0:86,0,331	0/0:23,1:24:0.999524,0.000476,0:0,35,377	1/1:0,10:10:0,0.002452,0.997548:166,30,0	0/1:0,1:1:0.001397,0.556442,0.442161:27,3,0
chr1	26053853	chr1_26053853_A_G	A	G	.	PASS	AF=0.423077;DP=99;NS=13;AN=26;MAF=0.423077;AC=11;AC_Het=5;AC_Hom=6;AC_Hemi=0;HWE=0.573563	GT:AD:DP:GP:PL	1/1:0,2:2:0,0.357466,0.642534:67,6,0	0/0:2,0:2:0.689963,0.310037,0:0,6,73	0/1:5,2:7:6.3e-05,0.999937,0:39,0,121	0/1:0,1:1:0.000117,0.526607,0.473276:37,3,0	0/0:5,0:5:0.946819,0.053181,0:0,15,143	0/1:0,1:1:0.000147,0.526591,0.473262:36,3,0	1/1:0,5:5:0,0.065019,0.934981:152,15,0	0/0:4,0:4:0.899009,0.100991,0:0,12,139	0/0:18,0:18:0.999993,7e-06,0:0,54,343	0/1:24,3:27:0.090069,0.909931,0:7,0,307	0/0:20,1:21:0.997843,0.002157,0:0,29,343	1/1:0,5:5:0,0.065019,0.934981:93,15,0	0/1:0,1:1:0.001168,0.526053,0.472779:27,3,0
chr1	26053872	chr1_26053872_T_C	T	C	.	PASS	AF=0.409091;DP=87;NS=11;AN=22;MAF=0.409091;AC=9;AC_Het=3;AC_Hom=6;AC_Hemi=0;HWE=0.214507	GT:AD:DP:GP:PL	1/1:0,2:2:1e-06,0.426133,0.573866:62,6,0	1/1:0,2:2:3e-06,0.426132,0.573865:57,6,0	1/1:0,6:6:0,0.04435,0.95565:146,18,0	0/1:0,1:1:0.007001,0.593425,0.399575:21,3,0	0/1:2,1:3:0.011691,0.988309,0:18,0,63	./.:0,0:0:0.357138,0.480944,0.161917:0,0,0	0/0:2,0:2:0.748134,0.251866,0:0,6,80	0/0:4,0:4:0.92237,0.07763,0:0,12,139	0/0:21,0:21:0.999999,1e-06,0:0,63,351	0/0:22,1:23:0.999918,8.2e-05,0:0,42,344	0/0:21,0:21:0.999999,1e-06,0:0,63,383	0/1:1,1:2:0.001426,0.958405,0.040169:27,0,9	./.:0,0:0:0.357138,0.480944,0.161917:0,0,0
chr1	26055339	chr1_26055339_G_A	G	A	.	PASS	AF=0.423077;DP=249;NS=13;AN=26;MAF=0.423077;AC=11;AC_Het=7;AC_Hom=4;AC_Hemi=0;HWE=1	GT:AD:DP:GP:PL	0/1:1,9:10:0,0.925972,0.074028:198,0,7	0/1:5,1:6:0.025093,0.974907,0:14,0,144	0/1:9,12:21:0,1,0:247,0,203	0/0:11,0:11:0.999236,0.000764,0:0,33,259	0/0:11,0:11:0.999236,0.000764,0:0,33,266	0/1:5,2:7:1e-06,0.999999,0:59,0,145	0/0:4,0:4:0.910828,0.089172,0:0,12,140	0/0:2,0:2:0.718591,0.281409,0:0,6,76	0/1:5,7:12:0,1,0:187,0,128	0/1:18,18:36:0,1,0:274,0,281	0/1:7,11:18:0,1,0:235,0,157	1/1:0,100:100:0,0,1:456,301,0	1/1:0,11:11:0,0.001245,0.998755:285,33,0
chr1	26056726	chr1_26056726_C_T	C	T	.	PASS	AF=0.136364;DP=176;NS=11;AN=22;MAF=0.136364;AC=3;AC_Het=3;AC_Hom=0;AC_Hemi=0;HWE=1	GT:AD:DP:GP:PL	0/0:17,0:17:0.999997,3e-06,0:0,51,188	0/0:2,0:2:0.916543,0.083457,0:0,6,73	0/1:10,2:12:0.05571,0.94429,0:17,0,198	./.:0,0:0:0.715616,0.26065,0.023734:0,0,0	0/0:2,0:2:0.916543,0.083457,0:0,6,65	0/1:1,1:2:0.001096,0.997757,0.001147:34,0,19	0/0:3,0:3:0.956455,0.043545,0:0,9,111	0/0:2,0:2:0.916543,0.083457,0:0,6,66	0/0:17,2:19:0.845763,0.154237,0:0,3,288	0/0:49,4:53:0.999999,1e-06,0:0,54,357	0/1:21,4:25:0.003163,0.996837,0:29,0,314	0/0:38,0:38:1,0,0:0,114,390	./.:0,0:0:0.715616,0.26065,0.023734:0,0,0
chr1	26058410	chr1_26058410_C_T	C	T	.	PASS	AF=0.423077;DP=270;NS=13;AN=26;MAF=0.423077;AC=11;AC_Het=3;AC_Hom=8;AC_Hemi=0;HWE=0.0855297	GT:AD:DP:GP:PL	0/0:2,0:2:0.723874,0.276126,0:0,6,70	0/0:2,0:2:0.723874,0.276125,0:0,6,67	0/0:27,0:27:1,0,0:0,81,381	0/0:9,0:9:0.997029,0.002971,0:0,27,229	0/0:8,0:8:0.994075,0.005925,0:0,24,214	1/1:0,3:3:0,0.246805,0.753195:93,9,0	1/1:0,8:8:0,0.010136,0.989864:223,24,0	0/0:6,0:6:0.976715,0.023285,0:0,18,191	0/1:16,15:31:0,1,0:270,0,268	0/1:24,26:50:0,1,0:332,0,327	0/1:13,8:21:0,1,0:176,0,265	1/1:0,98:98:0,0,1:458,295,0	1/1:0,5:5:0,0.075716,0.924284:152,15,0
chr1	26059997	chr1_26059997_A_G	A	G	.	PASS	AF=0.363636;DP=80;NS=11;AN=22;MAF=0.363636;AC=8;AC_Het=4;AC_Hom=4;AC_Hemi=0;HWE=0.537668	GT:AD:DP:GP:PL	0/1:2,2:4:1.7e-05,0.99998,2e-06:46,0,52	./.:0,0:0:0.332366,0.488292,0.179342:0,0,0	0/1:0,1:1:0.000495,0.576225,0.42328:32,3,0	./.:0,0:0:0.332366,0.488292,0.179342:0,0,0	0/0:5,0:5:0.956107,0.043893,0:0,15,167	0/1:0,1:1:0.000248,0.576367,0.423385:35,3,0	1/1:0,2:2:0,0.404995,0.595004:69,6,0	0/0:4,0:4:0.915904,0.084096,0:0,12,137	0/0:11,0:11:0.999283,0.000717,0:0,33,264	0/0:31,2:33:0.998331,0.001669,0:0,29,335	0/0:11,1:12:0.636782,0.363218,0:0,4,241	1/1:0,6:6:0,0.040804,0.959196:129,18,0	0/1:0,1:1:0.000312,0.57633,0.423358:34,3,0
chr1	26060067	chr1_26060067_C_A	C	A	.	PASS	AF=0.208333;DP=167;NS=12;AN=24;MAF=0.208333;AC=5;AC_Het=5;AC_Hom=0;AC_Hemi=0;HWE=1	GT:AD:DP:GP:PL	0/1:14,3:17:0.00102,0.99898,0:33,0,224	0/1:2,1:3:0.086166,0.913834,0:13,0,66	0/1:8,6:14:0,1,0:75,0,171	0/0:3,0:3:0.937652,0.062348,0:0,9,98	0/1:8,2:10:0.196344,0.803656,0:9,0,202	0/0:2,0:2:0.882621,0.117379,0:0,6,57	./.:0,0:0:0.623942,0.331916,0.044142:0,0,0	0/0:3,0:3:0.937652,0.062348,0:0,9,103	0/1:21,3:24:0.035375,0.964625,0:17,0,316	0/0:49,1:50:1,0,0:0,111,396	0/0:20,2:22:0.998175,0.001825,0:0,25,318	0/0:14,0:14:0.999968,3.2e-05,0:0,42,173	0/0:2,0:2:0.882621,0.117379,0:0,6,68
chr1	26060464	chr1_26060464_G_A	G	A	.	PASS	AF=0.458333;DP=212;NS=12;AN=24;MAF=0.458333;AC=11;AC_Het=7;AC_Hom=4;AC_Hemi=0;HWE=1	GT:AD:DP:GP:PL	./.:0,0:0:0.300559,0.495347,0.204094:0,0,0	0/0:6,0:6:0.974896,0.025104,0:0,18,180	0/1:8,6:14:0,1,0:157,0,181	0/1:6,3:9:3e-06,0.999997,0:53,0,168	0/1:5,3:8:0,1,0:77,0,138	0/1:2,1:3:0.000967,0.999032,0:28,0,63	0/0:6,0:6:0.974896,0.025104,0:0,18,189	0/0:3,0:3:0.829184,0.170816,0:0,9,112	0/1:12,5:17:0,1,0:131,0,258	0/1:29,10:39:0,1,0:163,0,346	0/1:11,5:16:0,1,0:122,0,246	1/1:0,89:89:0,0,1:440,268,0	1/1:0,2:2:0,0.377627,0.622373:74,6,0
chr1	26060504	chr1_26060504_C_G	C	G	.	PASS	AF=0.25;DP=259;NS=12;AN=24;MAF=0.25;AC=6;AC_Het=6;AC_Hom=0;AC_Hemi=0;HWE=0.529258	GT:AD:DP:GP:PL	./.:0,0:0:0.560084,0.376607,0.063309:0,0,0	0/0:6,0:6:0.989603,0.010397,0:0,18,162	0/0:14,1:15:0.938942,0.061058,0:0,10,275	0/1:9,1:10:0.160807,0.839193,0:9,0,209	0/0:11,0:11:0.999672,0.000328,0:0,33,289	0/1:1,1:2:0.000748,0.999039,0.000212:33,0,29	0/0:6,0:6:0.989603,0.010397,0:0,18,202	0/0:3,0:3:0.922467,0.077533,0:0,9,109	0/1:15,9:24:0,1,0:191,0,271	0/1:34,17:51:0,1,0:229,0,356	0/1:10,13:23:0,1,0:246,0,214	0/1:57,43:100:0,1,0:331,0,371	0/0:4,0:4:0.959671,0.040329,0:0,12,143
chr1	26061064	chr1_26061064_G_A	G	A	.	PASS	AF=0.230769;DP=265;NS=13;AN=26;MAF=0.230769;AC=6;AC_Het=4;AC_Hom=2;AC_Hemi=0;HWE=0.522981	GT:AD:DP:GP:PL	0/0:3,0:3:0.934673,0.065327,0:0,9,92	0/0:7,0:7:0.995651,0.004349,0:0,21,222	0/1:8,11:19:0,1,0:245,0,190	0/1:4,8:12:0,1,0:209,0,108	0/1:6,7:13:0,1,0:184,0,148	0/1:1,5:6:0,0.99929,0.00071:146,0,23	1/1:0,3:3:0,0.472067,0.527933:111,9,0	0/0:3,0:3:0.934673,0.065327,0:0,9,94	0/0:21,0:21:1,0,0:0,63,394	0/0:50,0:50:1,0,0:0,151,434	0/0:28,0:28:1,0,0:0,84,412	0/0:95,0:95:1,0,0:0,286,450	0/0:5,0:5:0.982827,0.017173,0:0,15,162
chr1	26063719	chr1_26063719_A_C	A	C	.	PASS	AF=0.115385;DP=257;NS=13;AN=26;MAF=0.115385;AC=3;AC_Het=3;AC_Hom=0;AC_Hemi=0;HWE=1	GT:AD:DP:GP:PL	0/0:18,2:20:0.820553,0.179447,0:0,1,272	0/1:6,1:7:0.043687,0.956313,0:19,0,175	0/0:19,0:19:0.999999,1e-06,0:0,57,347	0/0:15,1:16:0.995713,0.004287,0:0,18,301	0/1:8,4:12:0,1,0:82,0,172	0/0:4,0:4:0.982795,0.017205,0:0,12,117	0/0:3,0:3:0.966171,0.033829,0:0,9,98	0/1:3,1:4:0.005679,0.994321,0:28,0,90	0/0:23,0:23:1,0,0:0,69,373	0/0:53,2:55:1,0,0:0,100,398	0/0:24,1:25:0.999916,8.4e-05,0:0,35,342	0/0:60,3:63:1,0,0:0,86,352	0/0:5,0:5:0.991323,0.008677,0:0,15,135
chr1	26065234	chr1_26065234_A_G	A	G	.	PASS	AF=0.192308;DP=262;NS=13;AN=26;MAF=0.192308;AC=5;AC_Het=3;AC_Hom=2;AC_Hemi=0;HWE=0.373913	GT:AD:DP:GP:PL	1/1:1,17:18:0,0.001163,0.998837:307,38,0	0/0:2,0:2:0.881643,0.118357,0:0,6,68	0/0:11,0:11:0.999738,0.000262,0:0,33,257	0/0:10,1:11:0.88283,0.11717,0:0,6,244	0/0:12,0:12:0.999869,0.000131,0:0,36,286	0/1:2,1:3:0.007408,0.992592,0:24,0,65	0/0:3,0:3:0.9371,0.0629,0:0,9,102	0/0:1,0:1:0.788332,0.211662,6e-06:0,3,40	0/0:25,2:27:0.984195,0.015805,0:0,15,342	0/0:63,1:64:1,0,0:0,160,411	0/1:22,3:25:0.009748,0.990252,0:23,0,300	0/0:81,1:82:1,0,0:0,227,427	0/1:2,1:3:0.004688,0.995311,2e-06:26,0,49
chr1	26066971	chr1_26066971_G_A	G	A	.	PASS	AF=0.363636;DP=149;NS=11;AN=22;MAF=0.363636;AC=8;AC_Het=0;AC_Hom=8;AC_Hemi=0;HWE=0.00103199	GT:AD:DP:GP:PL	1/1:0,29:29:0,0,1:368,87,0	./.:0,0:0:0.367299,0.477506,0.155195:0,0,0	1/1:0,9:9:0,0.005973,0.994027:257,27,0	1/1:0,5:5:0,0.087713,0.912287:174,15,0	1/1:0,3:3:0,0.277765,0.722235:109,9,0	./.:0,0:0:0.367299,0.477506,0.155195:0,0,0	0/0:1,0:1:0.606039,0.393936,2.6e-05:0,3,40	0/0:1,0:1:0.606042,0.393938,2e-05:0,3,41	0/0:8,0:8:0.994948,0.005052,0:0,24,216	0/0:21,0:21:0.999999,1e-06,0:0,63,339	0/0:16,0:16:0.99998,2e-05,0:0,48,304	0/0:54,0:54:1,0,0:0,163,398	0/0:2,0:2:0.754714,0.245286,0:0,6,67
chr1	26067726	chr1_26067726_A_T	A	T	.	PASS	AF=0.153846;DP=264;NS=13;AN=26;MAF=0.153846;AC=4;AC_Het=4;AC_Hom=0;AC_Hemi=0;HWE=1	GT:AD:DP:GP:PL	0/1:7,5:12:0,1,0:134,0,174	0/1:9,2:11:0.000149,0.999851,0:42,0,225	0/0:17,0:17:0.999997,3e-06,0:0,51,353	0/0:17,0:17:0.999997,3e-06,0:0,51,359	0/0:13,0:13:0.999953,4.7e-05,0:0,39,286	0/1:2,2:4:1e-06,0.999999,0:63,0,68	0/0:3,0:3:0.954315,0.045685,0:0,9,112	0/0:3,0:3:0.954315,0.045685,0:0,9,113	0/0:19,0:19:0.999999,1e-06,0:0,57,358	0/0:45,0:45:1,0,0:0,135,423	0/0:21,0:21:1,0,0:0,63,372	0/1:50,47:97:0,1,0:360,0,355	0/0:2,0:2:0.912621,0.087379,0:0,6,70
chr1	26071510	chr1_26071510_T_G	T	G	.	PASS	AF=0.230769;DP=227;NS=13;AN=26;MAF=0.230769;AC=6;AC_Het=6;AC_Hom=0;AC_Hemi=0;HWE=1	GT:AD:DP:GP:PL	0/1:1,1:2:0.020999,0.977693,0.001308:18,0,22	0/0:2,0:2:0.835037,0.164963,0:0,6,78	0/0:12,1:13:0.810478,0.189522,0:0,5,222	0/0:2,0:2:0.835037,0.164963,0:0,6,67	0/1:5,1:6:0.032986,0.967014,0:16,0,131	0/0:1,0:1:0.716784,0.283207,9e-06:0,3,41	0/0:1,0:1:0.716784,0.283207,9e-06:0,3,41	0/0:1,0:1:0.716765,0.2832,3.5e-05:0,3,35	0/1:12,10:22:0,1,0:221,0,243	0/1:37,26:63:0,1,0:316,0,361	0/1:10,10:20:0,1,0:209,0,221	0/1:45,20:65:0,1,0:229,0,352	0/0:4,0:4:0.952937,0.047063,0:0,12,128
chr1	26071565	chr1_26071565_T_C	T	C	.	PASS	AF=0.458333;DP=229;NS=12;AN=24;MAF=0.458333;AC=11;AC_Het=9;AC_Hom=2;AC_Hemi=0;HWE=0.238505	GT:AD:DP:GP:PL	0/0:28,0:28:1,0,0:0,84,377	1/1:0,2:2:0,0.347534,0.652466:72,6,0	0/0:20,0:20:0.999998,2e-06,0:0,60,374	0/1:6,2:8:5e-06,0.999995,0:50,0,175	0/1:2,5:7:0,0.999999,1e-06:127,0,58	0/1:2,2:4:1e-06,0.999998,0:56,0,60	./.:0,0:0:0.266062,0.4995,0.234438:0,0,0	0/1:0,1:1:0.000174,0.51572,0.484106:35,3,0	0/1:12,7:19:0,1,0:146,0,241	0/1:24,20:44:0,1,0:304,0,332	0/1:13,9:22:0,1,0:191,0,231	0/1:42,29:71:0,1,0:298,0,339	0/1:0,1:1:4.4e-05,0.515787,0.484169:41,3,0
chr1	26071592	chr1_26071592_G_T	G	T	.	PASS	AF=0.461538;DP=267;NS=13;AN=26;MAF=0.461538;AC=12;AC_Het=6;AC_Hom=6;AC_Hemi=0;HWE=1	GT:AD:DP:GP:PL	1/1:2,28:30:0,0.102334,0.897666:328,13,0	0/0:3,0:3:0.829776,0.170224,0:0,9,92	0/0:21,0:21:0.999999,1e-06,0:0,63,370	0/1:5,2:7:6e-06,0.999994,0:50,0,142	0/1:4,7:11:0,1,0:176,0,98	0/0:4,0:4:0.906971,0.093029,0:0,12,119	0/0:3,0:3:0.829776,0.170224,0:0,9,98	1/1:0,3:3:0,0.233509,0.766491:108,9,0	0/1:13,10:23:0,1,0:225,0,246	0/1:21,31:52:0,1,0:354,0,297	0/1:13,9:22:0,1,0:193,0,243	0/1:42,44:86:0,1,0:342,0,344	1/1:0,2:2:0,0.378611,0.621389:74,6,0
chr1	26071987	chr1_26071987_A_C	A	C	.	PASS	AF=0.318182;DP=181;NS=11;AN=22;MAF=0.318182;AC=7;AC_Het=7;AC_Hom=0;AC_Hemi=0;HWE=0.479876	GT:AD:DP:GP:PL	0/0:14,0:14:0.999933,6.7e-05,0:0,42,310	0/0:1,0:1:0.647218,0.352744,3.8e-05:0,3,37	0/1:12,9:21:0,1,0:185,0,188	0/1:3,1:4:0.002919,0.997081,0:25,0,83	0/1:4,1:5:0.005821,0.994179,0:22,0,100	./.:0,0:0:0.41892,0.45664,0.124439:0,0,0	./.:0,0:0:0.41892,0.45664,0.124439:0,0,0	0/0:1,0:1:0.647233,0.352752,1.5e-05:0,3,41	0/1:14,8:22:0,1,0:161,0,224	0/1:26,9:35:0,1,0:132,0,318	0/1:7,5:12:0,1,0:129,0,182	0/1:45,15:60:0,1,0:94,0,345	0/0:4,0:4:0.93622,0.06378,0:0,12,123
chr1	26072259	chr1_26072259_A_T	A	T	.	PASS	AF=0.230769;DP=242;NS=13;AN=26;MAF=0.230769;AC=6;AC_Het=6;AC_Hom=0;AC_Hemi=0;HWE=1	GT:AD:DP:GP:PL	0/0:3,0:3:0.919713,0.080287,0:0,9,107	0/0:2,0:2:0.851359,0.148641,0:0,6,55	0/0:7,0:7:0.994574,0.005426,0:0,21,182	0/0:24,0:24:1,0,0:0,72,384	0/1:5,5:10:0,1,0:133,0,140	0/1:4,2:6:6e-06,0.999994,0:54,0,118	0/1:0,2:2:0,0.588791,0.411209:73,6,0	0/0:4,0:4:0.958178,0.041822,0:0,12,129	0/1:10,6:16:0,1,0:123,0,230	0/1:27,24:51:0,1,0:310,0,320	0/1:11,11:22:0,1,0:209,0,214	0/0:44,0:44:1,0,0:0,132,368	0/0:4,0:4:0.958178,0.041822,0:0,12,144
chr1	26072460	chr1_26072460_C_A	C	A	.	PASS	AF=0.384615;DP=165;NS=13;AN=26;MAF=0.384615;AC=10;AC_Het=6;AC_Hom=4;AC_Hemi=0;HWE=1	GT:AD:DP:GP:PL	0/0:14,0:14:0.999927,7.3e-05,0:0,42,308	0/1:3,8:11:0,1,0:181,0,60	0/1:5,6:11:0,1,0:110,0,131	1/1:0,15:15:0,0.000102,0.999898:227,45,0	0/1:7,3:10:0.000729,0.999271,0:31,0,168	0/1:1,1:2:0.000669,0.999093,0.000238:31,0,31	0/0:5,0:5:0.964101,0.035899,0:0,15,156	1/1:0,3:3:0,0.295574,0.704426:108,9,0	0/0:18,0:18:0.999995,5e-06,0:0,54,338	0/0:39,0:39:1,0,0:0,117,414	0/0:17,0:17:0.999991,9e-06,0:0,51,314	0/1:4,12:16:0,0.999999,1e-06:184,0,55	0/1:1,1:2:0.03231,0.967326,0.000364:14,0,29
chr1	26072563	chr1_26072563_C_G	C	G	.	PASS	AF=0.461538;DP=255;NS=13;AN=26;MAF=0.461538;AC=12;AC_Het=6;AC_Hom=6;AC_Hemi=0;HWE=1	GT:AD:DP:GP:PL	0/0:18,0:18:0.999994,6e-06,0:0,54,296	0/1:6,3:9:0,1,0:72,0,166	0/0:9,0:9:0.996929,0.003071,0:0,27,249	0/0:4,0:4:0.91027,0.08973,0:0,12,140	0/1:2,10:12:0,0.995424,0.004576:232,0,19	0/1:5,4:9:0,1,0:110,0,131	1/1:0,9:9:0,0.004928,0.995072:235,27,0	1/1:0,2:2:0,0.388004,0.611996:74,6,0	0/1:10,12:22:0,1,0:251,0,212	0/1:16,13:29:0,1,0:227,0,284	0/1:6,6:12:0,1,0:153,0,143	0/0:116,0:116:1,0,0:0,349,473	1/1:0,3:3:0,0.240697,0.759303:112,9,0
chr1	26072938	chr1_26072938_T_C	T	C	.	PASS	AF=0.153846;DP=243;NS=13;AN=26;MAF=0.153846;AC=4;AC_Het=2;AC_Hom=2;AC_Hemi=0;HWE=0.234783	GT:AD:DP:GP:PL	0/0:32,0:32:1,0,0:0,96,408	0/0:10,0:10:0.999599,0.000401,0:0,30,278	0/0:8,0:8:0.998397,0.001603,0:0,24,241	0/0:9,0:9:0.999198,0.000802,0:0,27,262	0/0:6,0:6:0.993617,0.006383,0:0,18,181	0/1:6,1:7:0.030183,0.969817,0:19,0,129	0/0:3,0:3:0.951117,0.048883,0:0,9,113	0/1:0,3:3:0,0.548734,0.451266:115,9,0	0/0:11,0:11:0.999799,0.000201,0:0,33,270	0/0:21,0:21:1,0,0:0,63,365	0/0:4,0:4:0.974946,0.025054,0:0,12,131	0/0:122,0:122:1,0,0:0,367,473	1/1:0,7:7:0,0.070629,0.929371:193,21,0
chr1	26073261	chr1_26073261_C_G	C	G	.	PASS	AF=0.5;DP=146;NS=13;AN=26;MAF=0.5;AC=13;AC_Het=3;AC_Hom=10;AC_Hemi=0;HWE=0.0892525	GT:AD:DP:GP:PL	1/1:0,11:11:0,0.001032,0.998968:268,33,0	0/1:3,4:7:0,1,0:119,0,81	1/1:0,15:15:0,6.5e-05,0.999935:271,45,0	1/1:0,8:8:0,0.0082,0.9918:179,24,0	0/1:2,2:4:1e-06,0.999999,0:60,0,62	0/1:1,4:5:0,0.998801,0.001199:111,0,26	1/1:0,3:3:0,0.209223,0.790777:94,9,0	1/1:0,3:3:0,0.209223,0.790777:104,9,0	0/0:10,0:10:0.998158,0.001842,0:0,30,245	0/0:30,0:30:1,0,0:0,90,222	0/0:12,0:12:0.999539,0.000461,0:0,36,230	0/0:31,0:31:1,0,0:0,93,325	0/0:5,0:5:0.944241,0.055759,0:0,15,148
chr1	26073282	chr1_26073282_A_G	A	G	.	PASS	AF=0.192308;DP=149;NS=13;AN=26;MAF=0.192308;AC=5;AC_Het=5;AC_Hom=0;AC_Hemi=0;HWE=1	GT:AD:DP:GP:PL	0/1:3,6:9:0,1,0:88,0,84	0/0:5,0:5:0.983344,0.016656,0:0,15,146	0/0:16,0:16:0.999992,8e-06,0:0,48,251	0/0:4,0:4:0.967233,0.032767,0:0,12,84	0/0:5,0:5:0.983344,0.016656,0:0,15,156	0/0:3,0:3:0.936544,0.063456,0:0,9,88	0/0:1,0:1:0.786752,0.21323,1.8e-05:0,3,35	0/0:1,0:1:0.78676,0.213232,7e-06:0,3,39	0/0:8,0:8:0.997887,0.002113,0:0,24,190	0/1:25,4:29:0.001921,0.998079,0:30,0,199	0/1:14,2:16:0.009492,0.990508,0:23,0,259	0/1:42,7:49:0.001159,0.998841,0:32,0,325	0/1:2,1:3:0.001474,0.998526,0:31,0,60
chr1	26073347	chr1_26073347_G_A	G	A	.	PASS	AF=0.461538;DP=195;NS=13;AN=26;MAF=0.461538;AC=12;AC_Het=8;AC_Hom=4;AC_Hemi=0;HWE=0.601992	GT:AD:DP:GP:PL	0/1:3,3:6:0,1,0:74,0,86	0/1:2,2:4:6e-06,0.999994,0:50,0,69	0/1:2,17:19:0,0.977503,0.022497:301,0,13	1/1:0,7:7:0,0.017425,0.982575:204,21,0	0/1:5,8:13:0,1,0:194,0,117	0/0:4,0:4:0.900801,0.099199,0:0,12,148	0/0:2,0:2:0.694204,0.305796,0:0,6,82	1/1:0,3:3:0,0.221036,0.778964:109,9,0	0/1:10,4:14:0,1,0:102,0,195	0/1:22,13:35:0,1,0:204,0,294	0/1:9,6:15:0,1,0:154,0,188	0/0:67,0:67:1,0,0:0,202,422	0/1:5,1:6:0.011347,0.988653,0:17,0,139
chr1	26074941	chr1_26074941_G_T	G	T	.	PASS	AF=0.192308;DP=217;NS=13;AN=26;MAF=0.192308;AC=5;AC_Het=3;AC_Hom=2;AC_Hemi=0;HWE=0.373913	GT:AD:DP:GP:PL	0/0:14,0:14:0.999971,2.9e-05,0:0,42,281	0/0:7,0:7:0.996322,0.003678,0:0,21,169	0/1:4,4:8:0,1,0:117,0,114	0/1:7,4:11:0,1,0:90,0,167	0/0:10,0:10:0.999539,0.000461,0:0,30,249	0/0:1,0:1:0.808862,0.191135,4e-06:0,3,41	0/0:5,0:5:0.985447,0.014553,0:0,15,140	0/0:2,0:2:0.894335,0.105665,0:0,6,62	0/0:22,0:22:1,0,0:0,66,313	0/0:43,0:43:1,0,0:0,129,418	0/0:15,0:15:0.999986,1.4e-05,0:0,45,288	0/1:36,38:74:0,1,0:235,0,228	1/1:0,4:4:0,0.345962,0.654038:136,12,0
chr1	26082113	chr1_26082113_G_A	G	A	.	PASS	AF=0.423077;DP=185;NS=13;AN=26;MAF=0.423077;AC=11;AC_Het=7;AC_Hom=4;AC_Hemi=0;HWE=1	GT:AD:DP:GP:PL	0/1:4,1:5:0.004104,0.995896,0:22,0,111	1/1:0,3:3:0,0.244034,0.755966:103,9,0	0/1:3,7:10:0,1,0:180,0,62	0/1:2,9:11:0,0.999966,3.4e-05:204,0,41	0/0:3,0:3:0.8378,0.1622,0:0,9,104	0/0:6,0:6:0.976372,0.023628,0:0,18,172	0/0:1,0:1:0.56354,0.436417,4.3e-05:0,3,39	0/0:7,0:7:0.988045,0.011955,0:0,21,200	0/1:10,13:23:0,1,0:216,0,189	0/1:15,29:44:0,1,0:345,0,206	0/1:8,16:24:0,1,0:285,0,167	0/1:28,14:42:0,1,0:119,0,311	1/1:0,6:6:0,0.038785,0.961215:176,18,0
chr1	26086375	chr1_26086375_A_T	A	T	.	PASS	AF=0.269231;DP=243;NS=13;AN=26;MAF=0.269231;AC=7;AC_Het=7;AC_Hom=0;AC_Hemi=0;HWE=0.49913	GT:AD:DP:GP:PL	0/0:3,0:3:0.907345,0.092655,0:0,9,102	0/1:6,1:7:0.329222,0.670778,0:4,0,144	0/1:5,3:8:0.000114,0.999886,0:40,0,104	0/0:1,0:1:0.709654,0.289875,0.000471:0,3,24	0/0:2,0:2:0.830403,0.169597,0:0,6,56	0/1:7,1:8:0.058808,0.941192,0:13,0,173	0/1:1,1:2:0.001228,0.99869,8.2e-05:30,0,34	0/1:0,2:2:1.3e-05,0.55036,0.449627:53,6,0	0/1:7,1:8:0.072912,0.927088,0:12,0,175	0/0:41,3:44:0.999999,1e-06,0:0,60,380	0/0:16,0:16:0.999988,1.2e-05,0:0,48,328	0/0:135,1:136:1,0,0:0,384,485	0/1:3,2:5:0.000114,0.999886,0:40,0,74
chr1	26087854	chr1_26087854_T_G	T	G	.	PASS	AF=0.333333;DP=222;NS=12;AN=24;MAF=0.333333;AC=8;AC_Het=6;AC_Hom=2;AC_Hemi=0;HWE=1	GT:AD:DP:GP:PL	./.:0,0:0:0.443201,0.445065,0.111734:0,0,0	0/1:5,2:7:0.001994,0.998006,0:27,0,128	0/1:0,1:1:0.00021,0.665592,0.334198:38,3,0	0/1:2,1:3:0.001261,0.998704,3.5e-05:29,0,39	1/1:0,4:4:0,0.199324,0.800676:110,12,0	0/1:7,5:12:0,1,0:98,0,176	0/0:5,0:5:0.969575,0.030425,0:0,15,149	0/1:1,1:2:0.000398,0.999402,0.0002:34,0,31	0/0:11,0:11:0.99951,0.00049,0:0,33,252	0/1:40,5:45:0.14175,0.85825,0:8,0,332	0/0:15,0:15:0.999969,3.1e-05,0:0,45,332	0/0:100,8:108:1,0,0:0,123,358	0/0:9,0:9:0.998043,0.001957,0:0,27,169
chr1	26087872	chr1_26087872_G_A	G	A	.	PASS	AF=0.291667;DP=231;NS=12;AN=24;MAF=0.291667;AC=7;AC_Het=7;AC_Hom=0;AC_Hemi=0;HWE=0.487414	GT:AD:DP:GP:PL	./.:0,0:0:0.461679,0.435582,0.10274:0,0,0	0/0:6,0:6:0.985473,0.014527,0:0,18,135	0/1:0,1:1:0.000228,0.679312,0.320459:38,3,0	0/0:4,0:4:0.944318,0.055682,0:0,12,93	0/0:5,0:5:0.971362,0.028638,0:0,15,122	0/1:8,4:12:0,1,0:103,0,190	0/1:6,1:7:0.041101,0.958899,0:14,0,156	0/1:2,1:3:0.001689,0.998311,0:28,0,64	0/1:13,3:16:0.001377,0.998623,0:29,0,261	0/1:41,11:52:0,1,0:114,0,351	0/1:12,5:17:0,1,0:103,0,249	0/0:87,8:95:1,0,0:0,80,342	0/0:9,1:10:0.682171,0.317829,0:0,3,175
chr1	26089358	chr1_26089358_G_A	G	A	.	PASS	AF=0.230769;DP=267;NS=13;AN=26;MAF=0.230769;AC=6;AC_Het=4;AC_Hom=2;AC_Hemi=0;HWE=0.522981	GT:AD:DP:GP:PL	0/0:15,0:15:0.999981,1.9e-05,0:0,45,291	0/0:5,0:5:0.980948,0.019052,0:0,15,163	0/0:21,0:21:1,0,0:0,63,366	1/1:0,5:5:0,0.167436,0.832564:140,15,0	0/1:5,7:12:0,1,0:180,0,130	0/0:5,0:5:0.980948,0.019052,0:0,15,133	0/0:5,0:5:0.980948,0.019052,0:0,15,148	0/0:1,0:1:0.762909,0.237082,9e-06:0,3,39	0/1:6,8:14:0,1,0:198,0,154	0/1:30,18:48:0,1,0:275,0,347	0/1:9,11:20:0,1,0:224,0,204	0/0:108,0:108:1,0,0:0,325,470	0/0:4,0:4:0.962608,0.037392,0:0,12,138
chr1	26091165	chr1_26091165_C_T	C	T	.	PASS	AF=0.307692;DP=271;NS=13;AN=26;MAF=0.307692;AC=8;AC_Het=8;AC_Hom=0;AC_Hemi=0;HWE=0.244302	GT:AD:DP:GP:PL	0/1:18,3:21:0.034163,0.965837,0:15,0,278	0/1:3,2:5:1e-06,0.999999,0:61,0,95	0/0:13,0:13:0.999888,0.000112,0:0,39,289	0/1:8,2:10:4.4e-05,0.999956,0:44,0,152	0/1:10,4:14:0,1,0:76,0,226	0/0:2,0:2:0.81331,0.18669,0:0,6,72	0/1:5,2:7:0.000349,0.999651,0:35,0,146	0/1:6,3:9:0,1,0:64,0,132	0/0:14,0:14:0.999944,5.6e-05,0:0,42,280	0/0:37,0:37:1,0,0:0,111,410	0/1:13,2:15:0.025809,0.974191,0:16,0,241	0/1:85,35:120:0,1,0:166,0,347	0/0:4,0:4:0.945729,0.054271,0:0,12,128
chr1	26091281	chr1_26091281_G_T	G	T	.	PASS	AF=0.346154;DP=267;NS=13;AN=26;MAF=0.346154;AC=9;AC_Het=9;AC_Hom=0;AC_Hemi=0;HWE=0.209153	GT:AD:DP:GP:PL	0/1:23,8:31:0,1,0:94,0,314	0/1:3,1:4:0.001136,0.998864,0:29,0,79	0/1:21,8:29:0,1,0:112,0,309	0/1:7,2:9:0.001142,0.998858,0:29,0,137	0/1:7,1:8:0.022385,0.977615,0:16,0,192	0/0:8,0:8:0.995653,0.004347,0:0,24,220	0/1:5,1:6:0.022267,0.977733,0:16,0,146	0/0:1,0:1:0.641485,0.35849,2.5e-05:0,3,39	0/1:12,2:14:0.000322,0.999678,0:34,0,240	0/1:36,7:43:4e-06,0.999996,0:53,0,328	0/0:13,0:13:0.999864,0.000136,0:0,39,300	0/1:82,13:95:0.011906,0.988094,0:19,0,300	0/0:6,0:6:0.982837,0.017163,0:0,18,181
chr1	26098515	chr1_26098515_G_A	G	A	.	PASS	AF=0.125;DP=246;NS=12;AN=24;MAF=0.125;AC=3;AC_Het=3;AC_Hom=0;AC_Hemi=0;HWE=1	GT:AD:DP:GP:PL	./.:0,0:0:0.738828,0.241446,0.019726:0,0,0	0/0:3,0:3:0.960755,0.039245,0:0,9,94	0/0:16,0:16:0.999995,5e-06,0:0,48,326	0/1:4,2:6:0.000775,0.999225,0:36,0,98	0/1:9,2:11:0.002191,0.997809,0:31,0,209	0/0:5,0:5:0.989891,0.010109,0:0,15,157	0/0:2,0:2:0.924473,0.075527,0:0,6,74	0/1:0,2:2:0,0.753692,0.246308:73,6,0	0/0:15,0:15:0.99999,1e-05,0:0,45,285	0/0:45,0:45:1,0,0:0,135,394	0/0:28,0:28:1,0,0:0,84,373	0/0:106,0:106:1,0,0:0,319,467	0/0:7,0:7:0.997454,0.002546,0:0,21,182
chr1	26099843	chr1_26099843_G_A	G	A	.	PASS	AF=0.461538;DP=247;NS=13;AN=26;MAF=0.461538;AC=12;AC_Het=6;AC_Hom=6;AC_Hemi=0;HWE=1	GT:AD:DP:GP:PL	1/1:0,18:18:0,9e-06,0.999991:349,54,0	0/1:3,1:4:0.003024,0.996976,0:23,0,100	0/0:14,0:14:0.999898,0.000102,0:0,42,308	0/0:13,0:13:0.999797,0.000203,0:0,39,307	0/1:9,2:11:0.000355,0.999645,0:32,0,203	0/0:3,0:3:0.827523,0.172477,0:0,9,112	0/0:7,0:7:0.987141,0.012859,0:0,21,207	1/1:0,3:3:0,0.230682,0.769318:98,9,0	0/1:4,9:13:0,1,0:210,0,87	0/1:19,14:33:0,1,0:249,0,246	0/1:9,6:15:0,1,0:141,0,206	0/1:62,47:109:0,1,0:346,0,372	1/1:0,4:4:0,0.130378,0.869622:139,12,0
chr1	26100994	chr1_26100994_T_C	T	C	.	PASS	AF=0.5;DP=182;NS=11;AN=22;MAF=0.5;AC=11;AC_Het=3;AC_Hom=8;AC_Hemi=0;HWE=0.221583	GT:AD:DP:GP:PL	1/1:0,20:20:0,2e-06,0.999998:344,60,0	./.:0,0:0:0.2609,0.499767,0.239333:0,0,0	0/1:6,11:17:0,1,0:244,0,139	1/1:0,11:11:0,0.001018,0.998982:270,33,0	0/1:4,2:6:1e-06,0.999999,0:58,0,95	0/1:3,2:5:6e-06,0.999994,0:50,0,93	1/1:0,6:6:0,0.031595,0.968405:174,18,0	1/1:0,3:3:0,0.206988,0.793012:99,9,0	0/0:10,0:10:0.998133,0.001867,0:0,30,240	0/0:30,0:30:1,0,0:0,90,403	0/0:12,0:12:0.999533,0.000467,0:0,36,291	0/0:56,4:60:0.999959,4.1e-05,0:0,47,327	./.:0,0:0:0.2609,0.499767,0.239333:0,0,0
chr1	26103966	chr1_26103966_G_A	G	A	.	PASS	AF=0.125;DP=287;NS=12;AN=24;MAF=0.125;AC=3;AC_Het=3;AC_Hom=0;AC_Hemi=0;HWE=1	GT:AD:DP:GP:PL	./.:0,0:0:0.762592,0.221346,0.016062:0,0,0	0/0:6,0:6:0.995485,0.004515,0:0,18,188	0/1:8,11:19:0,1,0:225,0,179	0/0:14,0:14:0.999982,1.8e-05,0:0,42,313	0/0:14,0:14:0.999982,1.8e-05,0:0,42,294	0/1:1,5:6:0,0.999631,0.000369:144,0,23	0/0:8,0:8:0.998868,0.001132,0:0,24,207	0/0:3,0:3:0.964989,0.035011,0:0,9,110	0/0:17,0:17:0.999998,2e-06,0:0,51,309	0/0:38,0:38:1,0,0:0,114,405	0/0:24,0:24:1,0,0:0,72,382	0/1:52,54:106:0,1,0:363,0,345	0/0:9,0:9:0.999433,0.000567,0:0,27,235
chr1	26104105	chr1_26104105_A_G	A	G	.	PASS	AF=0.115385;DP=259;NS=13;AN=26;MAF=0.115385;AC=3;AC_Het=3;AC_Hom=0;AC_Hemi=0;HWE=1	GT:AD:DP:GP:PL	0/0:29,2:31:0.998738,0.001262,0:0,23,335	0/1:5,4:9:0,1,0:104,0,130	0/0:16,0:16:0.999996,4e-06,0:0,48,318	0/0:15,0:15:0.999991,9e-06,0:0,45,326	0/0:10,0:10:0.999726,0.000274,0:0,30,266	0/1:1,3:4:0,0.999888,0.000112:89,0,28	0/0:2,0:2:0.934444,0.065556,0:0,6,74	0/0:1,0:1:0.876952,0.123046,2e-06:0,3,39	0/0:10,0:10:0.999726,0.000274,0:0,30,239	0/0:39,0:39:1,0,0:0,117,418	0/0:20,0:20:1,0,0:0,60,356	0/1:54,43:97:0,1,0:343,0,373	0/0:5,0:5:0.991307,0.008693,0:0,15,163
chr1	26107923	chr1_26107923_T_C	T	C	.	PASS	AF=0.5;DP=197;NS=13;AN=26;MAF=0.5;AC=13;AC_Het=3;AC_Hom=10;AC_Hemi=0;HWE=0.0892525	GT:AD:DP:GP:PL	1/1:0,20:20:0,2e-06,0.999998:332,60,0	0/0:9,0:9:0.996423,0.003577,0:0,27,217	1/1:0,17:17:0,1.7e-05,0.999983:281,51,0	1/1:0,4:4:0,0.119712,0.880288:121,12,0	0/1:8,7:15:0,1,0:169,0,152	0/1:2,4:6:0,0.999941,5.9e-05:91,0,39	1/1:0,2:2:0,0.352321,0.647679:76,6,0	0/0:4,0:4:0.89695,0.10305,0:0,12,111	0/0:6,0:6:0.97208,0.02792,0:0,18,158	0/0:37,0:37:1,0,0:0,111,372	0/0:9,0:9:0.996423,0.003577,0:0,27,179	0/1:37,28:65:0,1,0:316,0,333	1/1:0,3:3:0,0.213827,0.786173:104,9,0
chr1	26108430	chr1_26108430_C_T	C	T	.	PASS	AF=0.333333;DP=211;NS=12;AN=24;MAF=0.333333;AC=8;AC_Het=2;AC_Hom=6;AC_Hemi=0;HWE=0.0437475	GT:AD:DP:GP:PL	./.:0,0:0:0.44886,0.44222,0.10892:0,0,0	1/1:0,6:6:0,0.059651,0.940349:169,18,0	0/0:9,0:9:0.99808,0.00192,0:0,27,219	0/0:9,0:9:0.99808,0.00192,0:0,27,256	0/0:3,0:3:0.890355,0.109645,0:0,9,107	0/1:3,3:6:0,1,0:66,0,93	1/1:0,4:4:0,0.20239,0.79761:145,12,0	0/0:4,0:4:0.941998,0.058002,0:0,12,137	0/0:6,0:6:0.98484,0.01516,0:0,18,172	0/0:32,0:32:1,0,0:0,96,400	0/0:14,0:14:0.99994,6e-05,0:0,42,312	0/1:52,56:108:0,1,0:362,0,350	1/1:0,10:10:0,0.003949,0.996051:258,30,0
chr1	26108437	chr1_26108437_A_G	A	G	.	PASS	AF=0.363636;DP=204;NS=11;AN=22;MAF=0.363636;AC=8;AC_Het=6;AC_Hom=2;AC_Hemi=0;HWE=1	GT:AD:DP:GP:PL	./.:0,0:0:0.375583,0.47453,0.149886:0,0,0	0/0:7,0:7:0.990226,0.009774,0:0,21,186	./.:0,0:0:0.375583,0.47453,0.149886:0,0,0	0/0:3,0:3:0.863612,0.136388,0:0,9,112	0/1:0,1:1:0.000244,0.612697,0.387059:36,3,0	0/1:3,3:6:0,1,0:68,0,83	1/1:0,5:5:0,0.090025,0.909975:168,15,0	0/0:4,0:4:0.926816,0.073184,0:0,12,133	0/1:5,3:8:0,1,0:82,0,122	0/1:26,8:34:0,1,0:109,0,346	0/1:16,3:19:2.3e-05,0.999977,0:45,0,294	0/1:54,53:107:0,1,0:355,0,360	0/0:10,0:10:0.998768,0.001232,0:0,30,253
chr1	26109030	chr1_26109030_C_T	C	T	.	PASS	AF=0.115385;DP=164;NS=13;AN=26;MAF=0.115385;AC=3;AC_Het=3;AC_Hom=0;AC_Hemi=0;HWE=1	GT:AD:DP:GP:PL	0/1:5,10:15:0,1,0:171,0,116	0/0:5,0:5:0.990617,0.009383,0:0,15,154	0/0:16,0:16:0.999995,5e-06,0:0,48,303	0/0:7,0:7:0.997638,0.002362,0:0,21,206	0/0:16,0:16:0.999995,5e-06,0:0,48,331	0/0:3,0:3:0.963496,0.036504,0:0,9,95	0/0:2,0:2:0.929563,0.070437,0:0,6,60	0/0:2,0:2:0.929563,0.070437,0:0,6,70	0/0:13,0:13:0.999963,3.7e-05,0:0,39,279	0/0:37,0:37:1,0,0:0,111,394	0/0:16,0:16:0.999995,5e-06,0:0,48,316	0/1:24,6:30:0,1,0:72,0,287	0/1:0,2:2:1e-06,0.767395,0.232604:70,6,0
chr1	26109152	chr1_26109152_C_T	C	T	.	PASS	AF=0.153846;DP=205;NS=13;AN=26;MAF=0.153846;AC=4;AC_Het=2;AC_Hom=2;AC_Hemi=0;HWE=0.234783	GT:AD:DP:GP:PL	0/0:1,0:1:0.812948,0.18703,2.2e-05:0,3,33	0/0:8,0:8:0.998206,0.001794,0:0,24,242	0/0:18,0:18:0.999998,2e-06,0:0,54,349	0/0:14,0:14:0.999972,2.8e-05,0:0,42,327	0/0:16,0:16:0.999993,7e-06,0:0,48,339	0/1:1,3:4:0,0.999419,0.000581:97,0,23	0/0:1,0:1:0.812963,0.187034,3e-06:0,3,41	0/0:6,0:6:0.992862,0.007138,0:0,18,186	0/0:14,0:14:0.999972,2.8e-05,0:0,42,306	0/0:39,0:39:1,0,0:0,117,404	0/0:22,0:22:1,0,0:0,66,381	1/1:0,59:59:0,0,1:405,178,0	0/1:0,3:3:0,0.520755,0.479245:104,9,0
chr1	26112763	chr1_26112763_A_G	A	G	.	PASS	AF=0.333333;DP=252;NS=12;AN=24;MAF=0.333333;AC=8;AC_Het=6;AC_Hom=2;AC_Hemi=0;HWE=1	GT:AD:DP:GP:PL	./.:0,0:0:0.373266,0.475378,0.151356:0,0,0	0/1:1,4:5:0,0.893457,0.106543:121,0,4	1/1:0,16:16:0,4.8e-05,0.999952:339,48,0	0/0:4,0:4:0.926273,0.073727,0:0,12,118	0/1:3,5:8:0,1,0:152,0,82	0/0:3,0:3:0.862671,0.137329,0:0,9,105	0/0:2,0:2:0.758504,0.241496,0:0,6,69	0/1:0,1:1:0.000121,0.610879,0.389:39,3,0	0/1:13,10:23:0,1,0:205,0,268	0/1:26,29:55:0,1,0:348,0,319	0/1:19,17:36:0,1,0:287,0,309	0/0:97,0:97:1,0,0:0,292,439	0/0:1,0:1:0.61091,0.389012,7.8e-05:0,3,35
chr1	26114091	chr1_26114091_T_C	T	C	.	PASS	AF=0.461538;DP=271;NS=13;AN=26;MAF=0.461538;AC=12;AC_Het=4;AC_Hom=8;AC_Hemi=0;HWE=0.260843	GT:AD:DP:GP:PL	1/1:0,27:27:0,0,1:404,81,0	0/0:3,0:3:0.804692,0.195308,0:0,9,85	1/1:0,21:21:0,1e-06,0.999999:385,63,0	1/1:0,10:10:0,0.002008,0.997992:265,30,0	0/1:4,7:11:0,1,0:190,0,102	0/1:2,3:5:0,1,0:84,0,61	0/1:0,1:1:4.2e-05,0.507366,0.492592:41,3,0	0/0:2,0:2:0.673207,0.326793,0:0,6,82	0/0:20,0:20:0.999998,2e-06,0:0,60,372	0/0:53,0:53:1,0,0:0,160,433	0/0:19,0:19:0.999996,4e-06,0:0,57,347	0/1:34,61:95:0,1,0:340,0,269	1/1:0,3:3:0,0.204767,0.795233:113,9,0
chr1	26117573	chr1_26117573_G_A	G	A	.	PASS	AF=0.153846;DP=259;NS=13;AN=26;MAF=0.153846;AC=4;AC_Het=2;AC_Hom=2;AC_Hemi=0;HWE=0.234783	GT:AD:DP:GP:PL	0/0:18,0:18:0.999999,1e-06,0:0,54,287	0/1:5,4:9:0,1,0:94,0,136	0/1:10,9:19:0,1,0:174,0,209	0/0:7,0:7:0.996973,0.003027,0:0,21,182	0/0:7,0:7:0.996973,0.003027,0:0,21,214	0/0:5,0:5:0.988,0.012,0:0,15,154	0/0:1,0:1:0.837279,0.162717,4e-06:0,3,39	0/0:2,0:2:0.911436,0.088564,0:0,6,74	0/0:17,0:17:0.999997,3e-06,0:0,51,333	0/0:43,0:43:1,0,0:0,129,418	0/0:22,0:22:1,0,0:0,66,356	0/0:98,3:101:1,0,0:0,214,398	1/1:0,8:8:0,0.038643,0.961357:223,24,0
chr1	26127572	chr1_26127572_G_A	G	A	.	PASS	AF=0.461538;DP=216;NS=13;AN=26;MAF=0.461538;AC=12;AC_Het=4;AC_Hom=8;AC_Hemi=0;HWE=0.260843	GT:AD:DP:GP:PL	0/0:3,0:3:0.819123,0.180877,0:0,9,104	1/1:0,3:3:0,0.220591,0.779409:115,9,0	0/1:2,11:13:0,0.999813,0.000187:226,0,34	1/1:0,10:10:0,0.002206,0.997794:270,30,0	0/1:4,1:5:0.002862,0.997138,0:23,0,121	0/1:1,6:7:0,0.992936,0.007064:172,0,18	1/1:0,5:5:0,0.066079,0.933921:170,15,0	0/0:2,0:2:0.693655,0.306345,0:0,6,75	0/0:12,0:12:0.999569,0.000431,0:0,36,297	0/0:40,0:40:1,0,0:0,120,421	0/0:18,0:18:0.999993,7e-06,0:0,54,320	0/1:47,43:90:0,1,0:347,0,359	1/1:0,8:8:0,0.008767,0.991233:231,24,0
chr1	26128556	chr1_26128556_G_A	G	A	.	PASS	AF=0.5;DP=249;NS=12;AN=24;MAF=0.5;AC=12;AC_Het=6;AC_Hom=6;AC_Hemi=0;HWE=1	GT:AD:DP:GP:PL	./.:0,0:0:0.277207,0.498595,0.224198:0,0,0	0/1:3,3:6:0,1,0:78,0,79	0/0:20,0:20:0.999998,2e-06,0:0,60,368	0/0:10,0:10:0.998247,0.001753,0:0,30,246	0/1:10,1:11:0.264449,0.735551,0:2,0,238	1/1:0,5:5:0,0.064978,0.935022:157,15,0	1/1:0,2:2:0,0.357313,0.642687:71,6,0	0/0:5,0:5:0.946786,0.053214,0:0,15,159	0/1:16,9:25:0,1,0:194,0,290	0/1:28,20:48:0,1,0:278,0,324	0/1:10,5:15:0,1,0:127,0,227	0/1:47,46:93:0,1,0:356,0,356	1/1:0,9:9:0,0.004324,0.995676:255,27,0
chr1	26129056	chr1_26129056_A_T	A	T	.	PASS	AF=0.333333;DP=246;NS=12;AN=24;MAF=0.333333;AC=8;AC_Het=6;AC_Hom=2;AC_Hemi=0;HWE=1	GT:AD:DP:GP:PL	0/0:6,0:6:0.984148,0.015852,0:0,18,180	0/0:9,0:9:0.997991,0.002009,0:0,27,254	0/0:12,0:12:0.999748,0.000252,0:0,36,300	0/1:7,5:12:0,1,0:103,0,186	0/1:3,3:6:0,1,0:74,0,93	0/1:2,3:5:0,0.999996,4e-06:79,0,48	./.:0,0:0:0.435428,0.448883,0.115689:0,0,0	1/1:0,4:4:0,0.195169,0.804831:114,12,0	0/1:11,7:18:0,1,0:156,0,239	0/1:37,15:52:0,1,0:200,0,366	0/1:16,10:26:0,1,0:184,0,295	0/0:95,0:95:1,0,0:0,286,444	0/0:1,0:1:0.659848,0.340117,3.5e-05:0,3,37
chr1	26137713	chr1_26137713_C_T	C	T	.	PASS	AF=0.346154;DP=252;NS=13;AN=26;MAF=0.346154;AC=9;AC_Het=1;AC_Hom=8;AC_Hemi=0;HWE=0.00411899	GT:AD:DP:GP:PL	0/0:20,0:20:0.999999,1e-06,0:0,60,365	1/1:0,6:6:0,0.061146,0.938854:182,18,0	0/0:24,0:24:1,0,0:0,72,405	0/0:4,0:4:0.943421,0.056579,0:0,12,117	0/0:13,0:13:0.999883,0.000117,0:0,39,303	0/0:7,0:7:0.992559,0.007441,0:0,21,211	1/1:0,3:3:0,0.342557,0.657443:98,9,0	1/1:0,5:5:0,0.115247,0.884753:158,15,0	0/0:15,0:15:0.999971,2.9e-05,0:0,45,323	0/0:37,0:37:1,0,0:0,111,416	0/0:18,0:18:0.999996,4e-06,0:0,54,353	0/1:42,52:94:0,1,0:359,0,338	1/1:0,5:5:0,0.115247,0.884753:159,15,0
chr1	26142582	chr1_26142582_G_A	G	A	.	PASS	AF=0.458333;DP=174;NS=12;AN=24;MAF=0.458333;AC=11;AC_Het=3;AC_Hom=8;AC_Hemi=0;HWE=0.103129	GT:AD:DP:GP:PL	0/0:16,0:16:0.999977,2.3e-05,0:0,48,229	0/1:3,4:7:0,1,0:103,0,73	1/1:0,10:10:0,0.002629,0.997371:260,30,0	0/1:5,9:14:0,1,0:184,0,83	0/1:1,2:3:0.000215,0.99885,0.000936:35,0,26	1/1:0,2:2:0,0.40289,0.59711:64,6,0	./.:0,0:0:0.329908,0.488936,0.181156:0,0,0	1/1:0,2:2:0,0.40289,0.59711:67,6,0	0/0:24,0:24:1,0,0:0,72,365	0/0:47,0:47:1,0,0:0,141,408	0/0:16,0:16:0.999977,2.3e-05,0:0,48,318	1/1:0,26:26:0,0,1:296,78,0	0/0:6,0:6:0.977368,0.022632,0:0,18,169
chr1	26143989	chr1_26143989_A_G	A	G	.	PASS	AF=0.461538;DP=227;NS=13;AN=26;MAF=0.461538;AC=12;AC_Het=4;AC_Hom=8;AC_Hemi=0;HWE=0.260843	GT:AD:DP:GP:PL	1/1:0,6:6:0,0.034957,0.965043:183,18,0	0/1:1,3:4:0,0.99931,0.00069:91,0,28	0/1:4,4:8:0,1,0:111,0,111	1/1:0,10:10:0,0.002259,0.997741:223,30,0	0/1:4,2:6:1e-06,0.999999,0:58,0,120	0/1:1,1:2:0.000184,0.99913,0.000686:35,0,28	0/0:2,0:2:0.698653,0.301347,0:0,6,71	1/1:0,3:3:0,0.224681,0.775319:98,9,0	0/0:16,0:16:0.999974,2.6e-05,0:0,48,304	0/0:37,0:37:1,0,0:0,111,385	0/0:18,0:18:0.999993,7e-06,0:0,54,333	1/1:0,103:103:0,0,1:433,310,0	0/0:11,0:11:0.999158,0.000842,0:0,33,273
chr1	26144127	chr1_26144127_C_T	C	T	.	PASS	AF=0.115385;DP=258;NS=13;AN=26;MAF=0.115385;AC=3;AC_Het=1;AC_Hom=2;AC_Hemi=0;HWE=0.12	GT:AD:DP:GP:PL	0/0:29,0:29:1,0,0:0,87,393	0/1:2,1:3:0.002381,0.997619,0:32,0,71	0/0:12,0:12:0.999935,6.5e-05,0:0,36,203	0/0:4,0:4:0.983634,0.016366,0:0,12,137	0/0:4,0:4:0.983634,0.016366,0:0,12,115	0/0:2,0:2:0.937599,0.062401,0:0,6,82	1/1:0,7:7:0,0.105047,0.894953:187,21,0	0/0:6,0:6:0.995858,0.004142,0:0,18,190	0/0:17,0:17:0.999998,2e-06,0:0,51,330	0/0:40,0:40:1,0,0:0,120,338	0/0:20,0:20:1,0,0:0,60,348	0/0:112,0:112:1,0,0:0,337,461	0/0:2,0:2:0.937599,0.062401,0:0,6,75
chr1	26152678	chr1_26152678_G_A	G	A	.	PASS	AF=0.458333;DP=267;NS=12;AN=24;MAF=0.458333;AC=11;AC_Het=1;AC_Hom=10;AC_Hemi=0;HWE=0.00444205	GT:AD:DP:GP:PL	./.:0,0:0:0.353576,0.482093,0.164331:0,0,0	0/0:5,0:5:0.959134,0.040866,0:0,15,156	1/1:0,2:2:2e-06,0.4231,0.576898:59,6,0	0/0:16,0:16:0.999979,2.1e-05,0:0,48,330	0/0:10,0:10:0.99867,0.00133,0:0,30,267	0/1:2,4:6:0,1,0:103,0,64	1/1:0,2:2:0,0.423101,0.576899:75,6,0	1/1:0,2:2:1e-06,0.4231,0.576899:63,6,0	0/0:26,0:26:1,0,0:0,78,401	0/0:66,0:66:1,0,0:0,199,446	0/0:26,0:26:1,0,0:0,78,393	1/1:0,100:100:0,0,1:452,301,0	1/1:0,6:6:0,0.043827,0.956173:172,18,0
chr1	26154101	chr1_26154101_C_T	C	T	.	PASS	AF=0.416667;DP=266;NS=12;AN=24;MAF=0.416667;AC=10;AC_Het=2;AC_Hom=8;AC_Hemi=0;HWE=0.0286714	GT:AD:DP:GP:PL	0/0:1,0:1:0.615433,0.384519,4.8e-05:0,3,37	0/0:6,0:6:0.98085,0.01915,0:0,18,191	0/0:19,0:19:0.999998,2e-06,0:0,57,358	0/1:2,7:9:0,0.999997,3e-06:176,0,50	0/1:4,4:8:0,1,0:89,0,113	1/1:0,2:2:0,0.444519,0.555481:77,6,0	1/1:0,2:2:0,0.444519,0.555481:72,6,0	./.:0,0:0:0.378791,0.473338,0.147871:0,0,0	0/0:31,0:31:1,0,0:0,93,409	0/0:60,0:60:1,0,0:0,181,438	0/0:26,0:26:1,0,0:0,78,393	1/1:0,99:99:0,0,1:449,298,0	1/1:0,3:3:0,0.285774,0.714226:96,9,0
chr1	26154127	chr1_26154127_G_A	G	A	.	PASS	AF=0.153846;DP=234;NS=13;AN=26;MAF=0.153846;AC=4;AC_Het=0;AC_Hom=4;AC_Hemi=0;HWE=0.00521739	GT:AD:DP:GP:PL	0/0:1,0:1:0.845841,0.154154,6e-06:0,3,37	1/1:0,5:5:0,0.255354,0.744646:175,15,0	0/0:15,0:15:0.999989,1.1e-05,0:0,45,327	0/0:5,0:5:0.988738,0.011262,0:0,15,163	0/0:8,0:8:0.998578,0.001422,0:0,24,199	0/0:3,0:3:0.956424,0.043576,0:0,9,93	0/0:1,0:1:0.845843,0.154154,4e-06:0,3,39	0/0:1,0:1:0.845838,0.154153,9e-06:0,3,35	0/0:24,0:24:1,0,0:0,72,392	0/0:56,0:56:1,0,0:0,169,429	0/0:15,0:15:0.999989,1.1e-05,0:0,45,329	0/0:95,0:95:1,0,0:0,286,440	1/1:0,5:5:0,0.255354,0.744646:158,15,0
chr1	26159408	chr1_26159408_C_T	C	T	.	PASS	AF=0.192308;DP=257;NS=13;AN=26;MAF=0.192308;AC=5;AC_Het=3;AC_Hom=2;AC_Hemi=0;HWE=0.373913	GT:AD:DP:GP:PL	0/1:14,2:16:0.013064,0.986936,0:21,0,196	0/0:1,0:1:0.776628,0.22334,3.2e-05:0,3,33	0/0:32,1:33:1,0,0:0,74,364	0/0:3,0:3:0.932929,0.067071,0:0,9,95	0/0:7,0:7:0.995527,0.004473,0:0,21,148	0/0:4,0:4:0.965301,0.034699,0:0,12,110	0/0:2,0:2:0.874289,0.125711,0:0,6,59	0/1:0,2:2:0,0.634853,0.365147:75,6,0	0/0:23,0:23:1,0,0:0,69,393	0/0:49,0:49:1,0,0:0,148,429	0/0:20,0:20:0.999999,1e-06,0:0,60,361	1/1:12,83:95:0,0.000725,0.999275:302,40,0	0/1:1,1:2:0.000552,0.998539,0.00091:35,0,22
chr1	26159468	chr1_26159468_A_G	A	G	.	PASS	AF=0.115385;DP=230;NS=13;AN=26;MAF=0.115385;AC=3;AC_Het=3;AC_Hom=0;AC_Hemi=0;HWE=1	GT:AD:DP:GP:PL	0/0:39,0:39:1,0,0:0,117,385	0/0:1,0:1:0.874151,0.125847,2e-06:0,3,40	0/1:15,8:23:0,1,0:153,0,246	0/0:3,0:3:0.96526,0.03474,0:0,9,83	0/0:7,0:7:0.997756,0.002244,0:0,21,197	0/1:3,1:4:0.033843,0.966157,0:20,0,93	0/0:4,0:4:0.982323,0.017677,0:0,12,137	0/0:1,0:1:0.874149,0.125847,5e-06:0,3,36	0/0:25,0:25:1,0,0:0,75,388	0/0:57,0:57:1,0,0:0,172,419	0/0:26,0:26:1,0,0:0,78,340	0/0:35,0:35:1,0,0:0,105,392	0/1:2,2:4:0.000457,0.999543,0:39,0,62
chr1	26160047	chr1_26160047_T_A	T	A	.	PASS	AF=0.454545;DP=176;NS=11;AN=22;MAF=0.454545;AC=10;AC_Het=2;AC_Hom=8;AC_Hemi=0;HWE=0.0610009	GT:AD:DP:GP:PL	1/1:0,2:2:1e-06,0.350436,0.649563:61,6,0	0/0:7,0:7:0.985727,0.014273,0:0,21,201	1/1:0,12:12:0,0.000527,0.999473:197,36,0	1/1:0,7:7:0,0.016579,0.983421:158,21,0	0/1:8,1:9:0.026871,0.973129,0:13,0,204	0/0:1,0:1:0.518931,0.480928,0.000141:0,3,35	./.:0,0:0:0.269363,0.499278,0.231359:0,0,0	./.:0,0:0:0.269363,0.499278,0.231359:0,0,0	0/0:25,0:25:1,0,0:0,75,381	0/0:49,0:49:1,0,0:0,148,431	0/0:21,0:21:0.999999,1e-06,0:0,63,368	1/1:0,42:42:0,0,1:390,126,0	0/1:0,1:1:5.6e-05,0.518971,0.480973:40,3,0
chr1	26161737	chr1_26161737_A_G	A	G	.	PASS	AF=0.269231;DP=209;NS=13;AN=26;MAF=0.269231;AC=7;AC_Het=5;AC_Hom=2;AC_Hemi=0;HWE=1	GT:AD:DP:GP:PL	1/1:0,19:19:0,1e-05,0.99999:243,57,0	0/1:1,4:5:0,0.999241,0.000759:103,0,24	0/1:11,6:17:0,1,0:110,0,205	0/0:6,0:6:0.988355,0.011645,0:0,18,132	0/0:7,0:7:0.994143,0.005857,0:0,21,202	0/1:6,1:7:0.078293,0.921707,0:12,0,127	0/0:2,0:2:0.841377,0.158623,0:0,6,62	0/1:3,1:4:0.006662,0.993337,1e-06:23,0,52	0/0:14,1:15:0.971693,0.028307,0:0,14,222	0/0:32,1:33:1,0,0:0,75,338	0/0:23,1:24:0.999857,0.000143,0:0,37,290	0/0:59,0:59:1,0,0:0,178,403	0/1:9,2:11:0.001152,0.998848,0:31,0,174
chr1	26161790	chr1_26161790_C_T	C	T	.	PASS	AF=0.115385;DP=226;NS=13;AN=26;MAF=0.115385;AC=3;AC_Het=3;AC_Hom=0;AC_Hemi=0;HWE=1	GT:AD:DP:GP:PL	0/0:13,0:13:0.999968,3.2e-05,0:0,39,239	0/0:9,0:9:0.99949,0.00051,0:0,27,232	0/0:15,0:15:0.999992,8e-06,0:0,45,303	0/0:8,0:8:0.99898,0.00102,0:0,24,216	0/0:10,0:10:0.999745,0.000255,0:0,30,237	0/1:4,1:5:0.012088,0.987912,0:25,0,109	0/0:4,0:4:0.983921,0.016079,0:0,12,109	0/1:1,5:6:0,0.999668,0.000332:147,0,23	0/0:19,0:19:1,0,0:0,57,346	0/0:37,0:37:1,0,0:0,111,390	0/0:22,0:22:1,0,0:0,66,362	0/0:67,0:67:1,0,0:0,202,435	0/1:3,7:10:0,1,0:172,0,70
chr1	26163018	chr1_26163018_C_T	C	T	.	PASS	AF=0.346154;DP=305;NS=13;AN=26;MAF=0.346154;AC=9;AC_Het=1;AC_Hom=8;AC_Hemi=0;HWE=0.00411899	GT:AD:DP:GP:PL	0/0:25,0:25:1,0,0:0,75,364	0/1:4,3:7:0,1,0:88,0,94	1/1:0,15:15:0,0.000106,0.999894:319,45,0	1/1:0,19:19:0,7e-06,0.999993:358,57,0	1/1:0,9:9:0,0.006751,0.993249:228,27,0	0/0:2,0:2:0.776806,0.223194,0:0,6,64	0/0:5,0:5:0.965331,0.034669,0:0,15,167	0/0:2,0:2:0.776806,0.223194,0:0,6,69	0/0:6,0:6:0.98236,0.01764,0:0,18,160	0/0:17,0:17:0.999991,9e-06,0:0,51,276	0/0:17,0:17:0.999991,9e-06,0:0,51,307	0/0:118,0:118:1,0,0:0,355,472	1/1:0,10:10:0,0.003387,0.996613:252,30,0
chr1	26163942	chr1_26163942_G_A	G	A	.	PASS	AF=0.346154;DP=266;NS=13;AN=26;MAF=0.346154;AC=9;AC_Het=3;AC_Hom=6;AC_Hemi=0;HWE=0.0919908	GT:AD:DP:GP:PL	0/0:9,0:9:0.997939,0.002061,0:0,27,231	0/0:3,0:3:0.88323,0.11677,0:0,9,96	1/1:0,20:20:0,4e-06,0.999996:339,60,0	1/1:0,18:18:0,1.4e-05,0.999986:328,54,0	0/1:3,8:11:0,1,0:145,0,80	0/1:8,1:9:0.132615,0.867385,0:8,0,196	0/0:5,0:5:0.968006,0.031994,0:0,15,143	1/1:0,7:7:0,0.028696,0.971304:199,21,0	0/0:13,0:13:0.999871,0.000129,0:0,39,284	0/0:32,0:32:1,0,0:0,96,392	0/0:20,0:20:0.999999,1e-06,0:0,60,339	0/1:63,48:111:0,1,0:333,0,371	0/0:8,0:8:0.995886,0.004114,0:0,24,238
chr1	26166664	chr1_26166664_T_C	T	C	.	PASS	AF=0.192308;DP=153;NS=13;AN=26;MAF=0.192308;AC=5;AC_Het=3;AC_Hom=2;AC_Hemi=0;HWE=0.373913	GT:AD:DP:GP:PL	1/1:0,6:6:0,0.103864,0.896136:143,18,0	0/0:3,0:3:0.936855,0.063145,0:0,9,99	0/1:3,1:4:0.128618,0.871382,0:11,0,79	0/0:8,0:8:0.997898,0.002102,0:0,24,178	0/0:8,0:8:0.997898,0.002102,0:0,24,241	0/0:7,0:7:0.995805,0.004195,0:0,21,197	0/0:3,0:3:0.936855,0.063145,0:0,9,101	0/0:1,0:1:0.787635,0.212353,1.1e-05:0,3,37	0/1:17,2:19:0.04498,0.95502,0:16,0,314	0/0:40,2:42:0.999998,2e-06,0:0,54,382	0/0:18,2:20:0.667057,0.332943,0:0,0,272	0/1:15,15:30:0,1,0:157,0,163	0/0:2,0:2:0.88121,0.11879,0:0,6,75
chr1	26166719	chr1_26166719_T_C	T	C	.	PASS	AF=0.307692;DP=235;NS=13;AN=26;MAF=0.307692;AC=8;AC_Het=8;AC_Hom=0;AC_Hemi=0;HWE=0.244302	GT:AD:DP:GP:PL	0/1:13,2:15:0.002052,0.997948,0:27,0,162	0/0:5,0:5:0.971481,0.028519,0:0,15,143	0/1:2,2:4:0.000951,0.999049,0:30,0,62	0/1:14,2:16:0.003898,0.996102,0:24,0,178	0/0:12,0:12:0.999771,0.000229,0:0,36,307	0/1:6,1:7:0.026452,0.973548,0:16,0,164	0/0:8,0:8:0.996344,0.003656,0:0,24,175	0/0:1,0:1:0.680398,0.31959,1.2e-05:0,3,41	0/1:18,3:21:0.000192,0.999808,0:37,0,303	0/0:38,3:41:0.974627,0.025373,0:0,16,351	0/1:17,2:19:0.021027,0.978973,0:17,0,298	0/1:41,41:82:0,1,0:169,0,172	0/1:3,1:4:0.013333,0.986667,0:19,0,87
chr1	26166723	chr1_26166723_C_T	C	T	.	PASS	AF=0.423077;DP=242;NS=13;AN=26;MAF=0.423077;AC=11;AC_Het=7;AC_Hom=4;AC_Hemi=0;HWE=1	GT:AD:DP:GP:PL	1/1:0,15:15:0,7.7e-05,0.999923:201,45,0	0/0:5,0:5:0.953036,0.046964,0:0,15,143	0/1:2,2:4:0.000567,0.999433,0:30,0,60	0/1:16,2:18:0.009051,0.990949,0:18,0,174	0/0:12,0:12:0.999615,0.000385,0:0,36,308	0/1:6,1:7:0.010112,0.989888,0:18,0,161	1/1:0,7:7:0,0.01943,0.98057:167,21,0	0/0:1,0:1:0.559117,0.440855,2.8e-05:0,3,41	0/1:17,3:20:5.9e-05,0.999941,0:40,0,290	0/0:39,3:42:0.978369,0.021631,0:0,19,353	0/1:14,5:19:0,1,0:88,0,290	0/1:43,45:88:0,1,0:169,0,171	0/1:3,1:4:0.007985,0.992015,0:19,0,88
chr1	26167560	chr1_26167560_C_T	C	T	.	PASS	AF=0.384615;DP=268;NS=13;AN=26;MAF=0.384615;AC=10;AC_Het=8;AC_Hom=2;AC_Hemi=0;HWE=0.56581	GT:AD:DP:GP:PL	0/0:26,0:26:1,0,0:0,78,376	0/0:11,0:11:0.999345,0.000655,0:0,33,275	0/1:8,8:16:0,1,0:175,0,199	0/1:10,10:20:0,1,0:207,0,203	0/1:3,8:11:0,1,0:160,0,71	0/1:2,3:5:0,0.999999,1e-06:91,0,55	0/0:5,0:5:0.959747,0.040253,0:0,15,149	0/1:0,1:1:0.001776,0.597346,0.400878:27,3,0	0/1:9,3:12:0,1,0:75,0,210	0/1:13,16:29:0,1,0:277,0,225	0/1:11,12:23:0,1,0:227,0,217	1/1:0,99:99:0,0,1:446,298,0	0/0:10,0:10:0.998691,0.001309,0:0,30,256
chr1	26175721	chr1_26175721_T_A	T	A	.	PASS	AF=0.166667;DP=182;NS=12;AN=24;MAF=0.166667;AC=4;AC_Het=4;AC_Hom=0;AC_Hemi=0;HWE=1	GT:AD:DP:GP:PL	0/0:1,0:1:0.777573,0.222414,1.3e-05:0,3,37	0/1:0,1:1:0.008523,0.770953,0.220524:25,3,0	./.:0,0:0:0.604633,0.345897,0.04947:0,0,0	0/0:1,0:1:0.777544,0.222406,5.1e-05:0,3,31	0/1:0,1:1:0.001081,0.77674,0.222179:34,3,0	0/1:2,1:3:0.005534,0.994466,0:25,0,73	0/0:1,0:1:0.777564,0.222411,2.5e-05:0,3,34	0/0:5,0:5:0.982437,0.017563,0:0,15,160	0/0:16,0:16:0.999991,9e-06,0:0,48,335	0/0:23,0:23:1,0,0:0,69,380	0/0:7,0:7:0.995551,0.004449,0:0,21,209	0/0:122,0:122:1,0,0:0,367,486	0/1:0,1:1:0.001081,0.77674,0.222179:34,3,0
chr1	26178659	chr1_26178659_G_A	G	A	.	PASS	AF=0.333333;DP=135;NS=12;AN=24;MAF=0.333333;AC=8;AC_Het=6;AC_Hom=2;AC_Hemi=0;HWE=1	GT:AD:DP:GP:PL	0/1:21,8:29:0,1,0:104,0,162	0/0:3,0:3:0.873666,0.126334,0:0,9,109	0/1:16,10:26:0,1,0:163,0,244	0/1:7,10:17:0,1,0:184,0,127	0/0:7,0:7:0.991044,0.008956,0:0,21,181	0/0:4,0:4:0.932574,0.067426,0:0,12,141	0/0:1,0:1:0.633502,0.366431,6.7e-05:0,3,35	./.:0,0:0:0.401376,0.464333,0.134291:0,0,0	0/1:9,2:11:0.059559,0.940441,0:11,0,219	0/1:11,2:13:0.024372,0.975628,0:15,0,152	0/0:9,1:10:0.844464,0.155536,0:0,8,219	1/1:1,12:13:0,0.211874,0.788126:154,11,0	0/1:0,1:1:0.000346,0.633321,0.366332:35,3,0
chr1	26178809	chr1_26178809_C_A	C	A	.	PASS	AF=0.409091;DP=160;NS=11;AN=22;MAF=0.409091;AC=9;AC_Het=5;AC_Hom=4;AC_Hemi=0;HWE=1	GT:AD:DP:GP:PL	0/1:2,7:9:0,0.999816,0.000184:169,0,33	1/1:0,4:4:0,0.151318,0.848682:126,12,0	0/0:42,2:44:1,0,0:0,73,379	0/1:18,9:27:0,1,0:156,0,295	0/1:19,3:22:6.7e-05,0.999933,0:40,0,264	0/0:5,0:5:0.958025,0.041975,0:0,15,157	0/0:2,0:2:0.740456,0.259543,0:0,6,59	./.:0,0:0:0.345594,0.484557,0.169849:0,0,0	0/1:6,3:9:1.2e-05,0.999988,0:48,0,148	0/1:17,3:20:0.000178,0.999822,0:36,0,282	0/0:10,1:11:0.696685,0.303315,0:0,5,230	1/1:1,6:7:0,0.386619,0.613381:146,7,0	./.:0,0:0:0.345594,0.484557,0.169849:0,0,0
chr1	26178889	chr1_26178889_T_A	T	A	.	PASS	AF=0.409091;DP=126;NS=11;AN=22;MAF=0.409091;AC=9;AC_Het=5;AC_Hom=4;AC_Hemi=0;HWE=1	GT:AD:DP:GP:PL	1/1:0,14:14:0,0.000147,0.999853:292,42,0	0/1:0,1:1:0.000165,0.545827,0.454009:36,3,0	0/0:29,0:29:1,0,0:0,87,370	0/1:8,6:14:0,1,0:118,0,185	0/1:18,2:20:0.438042,0.561958,0:0,1,301	0/0:3,0:3:0.827857,0.172143,0:0,9,109	0/1:0,1:1:6.6e-05,0.545881,0.454054:40,3,0	./.:0,0:0:0.298027,0.495783,0.20619:0,0,0	0/0:6,0:6:0.974667,0.025333,0:0,18,197	0/0:19,2:21:0.618887,0.381113,0:0,4,301	0/1:5,1:6:0.057257,0.942743,0:10,0,148	1/1:0,11:11:0,0.001173,0.998827:151,33,0	./.:0,0:0:0.298027,0.495783,0.20619:0,0,0
chr1	26179044	chr1_26179044_G_A	G	A	.	PASS	AF=0.227273;DP=217;NS=11;AN=22;MAF=0.227273;AC=5;AC_Het=5;AC_Hom=0;AC_Hemi=0;HWE=1	GT:AD:DP:GP:PL	0/1:27,8:35:0,1,0:107,0,286	0/1:6,1:7:0.020037,0.979963,0:19,0,146	0/0:38,4:42:0.891556,0.108444,0:0,7,326	0/0:32,3:35:0.996637,0.003363,0:0,23,348	0/1:17,2:19:0.077048,0.922952,0:13,0,275	0/0:2,0:2:0.864706,0.135294,0:0,6,67	0/0:4,0:4:0.962357,0.037643,0:0,12,134	./.:0,0:0:0.580118,0.363073,0.056808:0,0,0	0/0:10,1:11:0.941164,0.058836,0:0,10,213	0/1:19,3:22:0.008187,0.991813,0:23,0,265	0/1:10,3:13:0.000241,0.999759,0:38,0,201	0/0:25,2:27:0.994469,0.005531,0:0,21,256	./.:0,0:0:0.580118,0.363073,0.056808:0,0,0
chr1	26180572	chr1_26180572_G_T	G	T	.	PASS	AF=0.346154;DP=240;NS=13;AN=26;MAF=0.346154;AC=9;AC_Het=7;AC_Hom=2;AC_Hemi=0;HWE=1	GT:AD:DP:GP:PL	0/1:16,2:18:0.060827,0.939173,0:12,0,271	0/0:7,0:7:0.992301,0.007699,0:0,21,204	0/0:15,1:16:0.963229,0.036771,0:0,14,250	0/1:6,1:7:0.039127,0.960873,0:14,0,128	0/0:10,0:10:0.999031,0.000969,0:0,30,236	0/1:2,3:5:0,1,0:78,0,60	0/0:6,0:6:0.98472,0.01528,0:0,18,190	1/1:0,3:3:0,0.334861,0.665139:102,9,0	0/1:18,12:30:0,1,0:230,0,301	0/1:29,17:46:0,1,0:262,0,343	0/1:10,10:20:0,1,0:209,0,201	0/1:7,55:62:0,0.999975,2.5e-05:298,0,40	0/0:10,0:10:0.999031,0.000969,0:0,30,201
chr1	26195342	chr1_26195342_C_T	C	T	.	PASS	AF=0.416667;DP=82;NS=12;AN=24;MAF=0.416667;AC=10;AC_Het=4;AC_Hom=6;AC_Hemi=0;HWE=0.289272	GT:AD:DP:GP:PL	1/1:0,5:5:0,0.079692,0.920308:130,15,0	1/1:0,2:2:0,0.409249,0.590751:73,6,0	0/0:7,0:7:0.988849,0.011151,0:0,21,157	0/0:5,0:5:0.95684,0.04316,0:0,15,137	0/0:2,0:2:0.734828,0.265172,0:0,6,68	0/1:1,1:2:0.000277,0.999435,0.000288:34,0,31	0/0:3,0:3:0.847149,0.152851,0:0,9,98	./.:0,0:0:0.337339,0.48694,0.175721:0,0,0	0/1:4,1:5:0.005535,0.994465,0:21,0,120	0/1:11,7:18:0,1,0:127,0,205	0/1:6,2:8:8e-06,0.999992,0:49,0,134	1/1:0,21:21:0,1e-06,0.999999:202,63,0	0/0:4,0:4:0.917251,0.082749,0:0,12,120
chr1	26202837	chr1_26202837_G_A	G	A	.	PASS	AF=0.423077;DP=159;NS=13;AN=26;MAF=0.423077;AC=11;AC_Het=9;AC_Hom=2;AC_Hemi=0;HWE=0.275057	GT:AD:DP:GP:PL	0/0:1,0:1:0.544264,0.453353,0.002383:0,3,22	0/1:3,2:5:6e-06,0.999994,0:50,0,72	0/1:2,1:3:0.001907,0.998092,1e-06:25,0,59	0/1:4,1:5:0.009526,0.990474,0:18,0,114	0/1:1,1:2:0.001201,0.997966,0.000833:27,0,27	0/0:2,0:2:0.705976,0.294024,0:0,6,69	0/0:1,0:1:0.545538,0.454415,4.8e-05:0,3,39	0/1:1,1:2:0.004761,0.994823,0.000416:21,0,30	0/1:15,10:25:0,1,0:114,0,237	0/1:27,15:42:0,1,0:114,0,278	0/1:13,12:25:0,1,0:131,0,241	0/1:28,16:44:0,1,0:107,0,287	1/1:0,2:2:0,0.375097,0.624903:74,6,0
chr1	26204778	chr1_26204778_C_T	C	T	.	PASS	AF=0.153846;DP=268;NS=13;AN=26;MAF=0.153846;AC=4;AC_Het=2;AC_Hom=2;AC_Hemi=0;HWE=0.234783	GT:AD:DP:GP:PL	1/1:2,24:26:0,0.000835,0.999165:359,40,0	0/0:3,0:3:0.948254,0.051746,0:0,9,112	0/0:16,0:16:0.999993,7e-06,0:0,48,306	0/0:2,0:2:0.901599,0.098401,0:0,6,77	0/0:7,0:7:0.996601,0.003399,0:0,21,189	0/0:3,0:3:0.948254,0.051746,0:0,9,105	0/1:0,2:2:1e-06,0.6961,0.3039:70,6,0	0/0:2,0:2:0.901599,0.098401,0:0,6,78	0/0:28,0:28:1,0,0:0,84,381	0/0:51,0:51:1,0,0:0,154,412	0/0:21,0:21:1,0,0:0,63,361	0/1:54,50:104:0,1,0:338,0,352	0/0:3,0:3:0.948254,0.051746,0:0,9,109
chr1	26212101	chr1_26212101_G_C	G	C	.	PASS	AF=0.423077;DP=167;NS=13;AN=26;MAF=0.423077;AC=11;AC_Het=5;AC_Hom=6;AC_Hemi=0;HWE=0.573563	GT:AD:DP:GP:PL	0/0:13,0:13:0.999762,0.000238,0:0,39,218	0/0:3,0:3:0.803744,0.196256,0:0,9,102	1/1:0,9:9:0,0.003983,0.996017:262,27,0	1/1:0,4:4:0,0.113454,0.886546:102,12,0	0/1:0,1:1:0.004097,0.503811,0.492092:21,3,0	0/0:4,0:4:0.891196,0.108804,0:0,12,139	0/0:1,0:1:0.503458,0.491739,0.004803:0,3,20	0/1:0,1:1:0.00013,0.505817,0.494052:36,3,0	0/1:8,1:9:0.020389,0.979611,0:14,0,199	0/1:17,6:23:0,1,0:130,0,281	0/1:7,8:15:0,1,0:200,0,159	1/1:0,81:81:0,0,1:434,244,0	0/0:3,0:3:0.803744,0.196256,0:0,9,101
chr1	26216111	chr1_26216111_G_C	G	C	.	PASS	AF=0.461538;DP=268;NS=13;AN=26;MAF=0.461538;AC=12;AC_Het=2;AC_Hom=10;AC_Hemi=0;HWE=0.0206165	GT:AD:DP:GP:PL	1/1:0,17:17:0,1.8e-05,0.999982:332,51,0	1/1:0,4:4:0,0.130119,0.869881:141,12,0	1/1:0,4:4:0,0.130119,0.869881:118,12,0	1/1:0,7:7:0,0.018354,0.981646:199,21,0	0/1:13,2:15:0.000786,0.999214,0:29,0,269	0/1:3,2:5:3e-06,0.999997,0:53,0,72	0/0:3,0:3:0.827197,0.172803,0:0,9,108	0/0:3,0:3:0.827197,0.172803,0:0,9,104	0/0:29,0:29:1,0,0:0,87,392	0/0:67,0:67:1,0,0:0,202,447	0/0:30,0:30:1,0,0:0,90,400	0/0:79,0:79:1,0,0:0,238,406	1/1:0,3:3:0,0.230276,0.769724:96,9,0
chr1	26217365	chr1_26217365_T_C	T	C	.	PASS	AF=0.5;DP=262;NS=13;AN=26;MAF=0.5;AC=13;AC_Het=7;AC_Hom=6;AC_Hemi=0;HWE=1	GT:AD:DP:GP:PL	0/1:3,1:4:0.000858,0.999142,0:28,0,95	0/1:2,4:6:0,0.999999,1e-06:122,0,56	0/0:21,0:21:0.999999,1e-06,0:0,63,365	0/1:9,1:10:0.052104,0.947896,0:10,0,176	0/0:12,0:12:0.999546,0.000454,0:0,36,289	0/1:5,3:8:0,1,0:87,0,126	1/1:0,2:2:0,0.349379,0.650621:70,6,0	1/1:0,5:5:0,0.0629,0.9371:161,15,0	0/1:6,11:17:0,1,0:229,0,137	0/1:23,28:51:0,1,0:332,0,301	0/1:8,12:20:0,1,0:217,0,180	1/1:0,95:95:0,0,1:442,286,0	0/0:11,0:11:0.999092,0.000908,0:0,33,276
chr1	26217389	chr1_26217389_G_A	G	A	.	PASS	AF=0.384615;DP=217;NS=13;AN=26;MAF=0.384615;AC=10;AC_Het=8;AC_Hom=2;AC_Hemi=0;HWE=0.56581	GT:AD:DP:GP:PL	0/0:6,0:6:0.982261,0.017739,0:0,18,169	0/1:3,1:4:0.010864,0.989136,0:19,0,93	0/1:16,2:18:0.027667,0.972333,0:15,0,295	0/1:7,1:8:0.12238,0.87762,0:8,0,153	0/0:9,0:9:0.997748,0.002252,0:0,27,246	0/1:3,3:6:0,1,0:89,0,83	0/0:3,0:3:0.873763,0.126237,0:0,9,93	1/1:0,2:2:0,0.463853,0.536146:70,6,0	0/1:7,7:14:0,1,0:173,0,157	0/1:17,24:41:0,1,0:329,0,261	0/1:7,6:13:0,1,0:122,0,169	0/1:35,48:83:0,1,0:355,0,322	0/0:10,0:10:0.998873,0.001127,0:0,30,257
chr1	26218313	chr1_26218313_G_A	G	A	.	PASS	AF=0.423077;DP=194;NS=13;AN=26;MAF=0.423077;AC=11;AC_Het=3;AC_Hom=8;AC_Hemi=0;HWE=0.0855297	GT:AD:DP:GP:PL	0/0:8,0:8:0.994572,0.005428,0:0,24,237	0/1:4,3:7:0,1,0:82,0,99	1/1:0,17:17:0,2.2e-05,0.999978:353,51,0	1/1:0,6:6:0,0.042815,0.957185:154,18,0	0/1:5,4:9:0,1,0:98,0,137	0/1:4,2:6:6e-06,0.999994,0:51,0,112	1/1:0,3:3:0,0.263542,0.736458:116,9,0	0/0:1,0:1:0.588702,0.411262,3.6e-05:0,3,39	0/0:16,0:16:0.999979,2.1e-05,0:0,48,327	0/0:46,0:46:1,0,0:0,138,429	0/0:24,0:24:1,0,0:0,72,396	0/0:49,0:49:1,0,0:0,148,336	1/1:0,2:2:0,0.41715,0.58285:76,6,0
chr1	26220832	chr1_26220832_G_A	G	A	.	PASS	AF=0.384615;DP=271;NS=13;AN=26;MAF=0.384615;AC=10;AC_Het=4;AC_Hom=6;AC_Hemi=0;HWE=0.255674	GT:AD:DP:GP:PL	0/1:1,6:7:0,0.991734,0.008266:140,0,16	0/0:9,0:9:0.997456,0.002544,0:0,27,212	1/1:0,23:23:0,0,1:362,69,0	1/1:0,18:18:0,1.2e-05,0.999988:333,54,0	1/1:0,12:12:0,0.000747,0.999253:273,36,0	0/0:8,0:8:0.994924,0.005076,0:0,24,215	0/0:8,0:8:0.994924,0.005076,0:0,24,222	0/0:2,0:2:0.753855,0.246145,0:0,6,76	0/1:15,6:21:0,1,0:123,0,282	0/1:21,20:41:0,1,0:284,0,304	0/1:17,18:35:0,1,0:263,0,284	0/0:79,0:79:1,0,0:0,238,426	0/0:8,0:8:0.994924,0.005076,0:0,24,247
chr1	26221612	chr1_26221612_T_G	T	G	.	PASS	AF=0.346154;DP=255;NS=13;AN=26;MAF=0.346154;AC=9;AC_Het=5;AC_Hom=4;AC_Hemi=0;HWE=0.578215	GT:AD:DP:GP:PL	1/1:0,10:10:0,0.00305,0.99695:246,30,0	0/0:1,0:1:0.610311,0.389639,5e-05:0,3,37	0/0:8,0:8:0.995037,0.004963,0:0,24,216	0/1:6,6:12:0,1,0:122,0,132	0/1:4,5:9:0,1,0:147,0,115	0/0:2,0:2:0.758029,0.241971,0:0,6,77	1/1:0,3:3:0,0.281389,0.718611:109,9,0	0/1:0,1:1:0.000191,0.610221,0.389589:37,3,0	0/0:28,0:28:1,0,0:0,84,401	0/0:58,0:58:1,0,0:0,175,436	0/0:17,0:17:0.99999,1e-05,0:0,51,332	0/1:56,48:104:0,1,0:340,0,356	0/1:0,1:1:7.6e-05,0.610291,0.389633:41,3,0
chr1	26222387	chr1_26222387_G_A	G	A	.	PASS	AF=0.5;DP=257;NS=13;AN=26;MAF=0.5;AC=13;AC_Het=3;AC_Hom=10;AC_Hemi=0;HWE=0.0892525	GT:AD:DP:GP:PL	0/0:30,0:30:1,0,0:0,90,374	1/1:0,9:9:0,0.003933,0.996067:230,27,0	1/1:0,13:13:0,0.000247,0.999753:292,39,0	0/1:9,7:16:0,1,0:160,0,208	0/0:13,0:13:0.999759,0.000241,0:0,39,306	0/1:5,2:7:6e-06,0.999994,0:49,0,130	1/1:0,8:8:0,0.007836,0.992164:212,24,0	1/1:0,5:5:0,0.059431,0.940569:168,15,0	0/0:22,0:22:1,0,0:0,66,327	0/0:30,0:30:1,0,0:0,90,394	0/0:16,0:16:0.99997,3e-05,0:0,48,322	0/1:39,35:74:0,1,0:299,0,352	1/1:0,14:14:0,0.000123,0.999877:296,42,0
chr1	26222898	chr1_26222898_A_G	A	G	.	PASS	AF=0.125;DP=197;NS=12;AN=24;MAF=0.125;AC=3;AC_Het=3;AC_Hom=0;AC_Hemi=0;HWE=1	GT:AD:DP:GP:PL	0/0:3,0:3:0.95447,0.04553,0:0,9,95	0/1:0,1:1:0.00139,0.838594,0.160016:35,3,0	0/0:11,0:11:0.999814,0.000186,0:0,33,274	0/0:6,0:6:0.994073,0.005927,0:0,18,190	0/0:15,0:15:0.999988,1.2e-05,0:0,45,340	0/1:0,1:1:0.002769,0.837436,0.159795:32,3,0	0/0:3,0:3:0.95447,0.04553,0:0,9,108	./.:0,0:0:0.705201,0.269123,0.025676:0,0,0	0/0:23,0:23:1,0,0:0,69,331	0/0:56,0:56:1,0,0:0,169,420	0/0:23,0:23:1,0,0:0,69,377	0/0:52,0:52:1,0,0:0,157,388	0/1:0,3:3:0,0.567128,0.432872:99,9,0
chr1	26226841	chr1_26226841_C_T	C	T	.	PASS	AF=0.181818;DP=224;NS=11;AN=22;MAF=0.181818;AC=4;AC_Het=4;AC_Hom=0;AC_Hemi=0;HWE=1	GT:AD:DP:GP:PL	0/1:6,10:16:0,1,0:202,0,134	0/1:2,1:3:0.004209,0.995791,1e-06:27,0,53	0/0:18,0:18:0.999998,2e-06,0:0,54,331	0/0:4,0:4:0.97115,0.02885,0:0,12,138	0/0:9,0:9:0.999073,0.000927,0:0,27,239	0/1:0,1:1:0.00034,0.807699,0.191961:40,3,0	./.:0,0:0:0.652823,0.310303,0.036874:0,0,0	./.:0,0:0:0.652823,0.310303,0.036874:0,0,0	0/0:21,0:21:1,0,0:0,63,308	0/0:54,0:54:1,0,0:0,163,416	0/0:28,0:28:1,0,0:0,84,374	0/1:49,15:64:0,1,0:200,0,341	0/0:6,0:6:0.992628,0.007372,0:0,18,189
chr1	26226968	chr1_26226968_C_G	C	G	.	PASS	AF=0.269231;DP=264;NS=13;AN=26;MAF=0.269231;AC=7;AC_Het=5;AC_Hom=2;AC_Hemi=0;HWE=1	GT:AD:DP:GP:PL	0/0:24,0:24:1,0,0:0,72,378	0/0:2,0:2:0.841989,0.158011,0:0,6,76	0/0:7,0:7:0.99417,0.00583,0:0,21,132	0/0:10,0:10:0.999268,0.000732,0:0,30,243	0/1:8,2:10:0.00016,0.99984,0:39,0,198	1/1:0,4:4:0,0.249826,0.750174:122,12,0	0/0:5,0:5:0.97708,0.02292,0:0,15,160	0/0:2,0:2:0.841989,0.158011,0:0,6,80	0/1:16,13:29:0,1,0:191,0,267	0/1:31,28:59:0,1,0:330,0,329	0/1:14,10:24:0,1,0:211,0,273	0/0:73,0:73:1,0,0:0,220,410	0/1:4,2:6:7e-06,0.999993,0:53,0,118
chr1	26228805	chr1_26228805_C_T	C	T	.	PASS	AF=0.115385;DP=258;NS=13;AN=26;MAF=0.115385;AC=3;AC_Het=1;AC_Hom=2;AC_Hemi=0;HWE=0.12	GT:AD:DP:GP:PL	0/1:3,5:8:0,1,0:152,0,81	1/1:0,9:9:0,0.028575,0.971425:216,27,0	0/0:11,0:11:0.99987,0.00013,0:0,33,270	0/0:9,0:9:0.999482,0.000518,0:0,27,255	0/0:9,0:9:0.999482,0.000518,0:0,27,228	0/0:9,0:9:0.999482,0.000518,0:0,27,228	0/0:6,0:6:0.995868,0.004132,0:0,18,185	0/0:5,0:5:0.991769,0.008231,0:0,15,156	0/0:13,0:13:0.999968,3.2e-05,0:0,39,311	0/0:39,0:39:1,0,0:0,117,421	0/0:21,0:21:1,0,0:0,63,353	0/0:114,0:114:1,0,0:0,343,473	0/0:2,0:2:0.937741,0.062259,0:0,6,60
chr1	26228831	chr1_26228831_C_T	C	T	.	PASS	AF=0.192308;DP=257;NS=13;AN=26;MAF=0.192308;AC=5;AC_Het=5;AC_Hom=0;AC_Hemi=0;HWE=1	GT:AD:DP:GP:PL	0/0:11,0:11:0.99977,0.00023,0:0,33,272	0/1:7,3:10:0,1,0:79,0,164	0/0:17,0:17:0.999996,4e-06,0:0,51,348	0/1:4,4:8:0,1,0:105,0,100	0/1:8,5:13:0,1,0:141,0,200	0/1:9,1:10:0.178511,0.821489,0:10,0,204	0/0:5,0:5:0.985494,0.014506,0:0,15,169	0/0:2,0:2:0.894646,0.105354,0:0,6,65	0/0:11,0:11:0.99977,0.00023,0:0,33,278	0/0:41,0:41:1,0,0:0,123,407	0/0:21,0:21:1,0,0:0,63,356	0/1:52,51:103:0,1,0:354,0,348	0/0:5,0:5:0.985494,0.014506,0:0,15,169
chr1	26231330	chr1_26231330_G_A	G	A	.	PASS	AF=0.192308;DP=254;NS=13;AN=26;MAF=0.192308;AC=5;AC_Het=5;AC_Hom=0;AC_Hemi=0;HWE=1	GT:AD:DP:GP:PL	0/1:15,11:26:0,1,0:193,0,232	0/0:1,0:1:0.762079,0.237897,2.3e-05:0,3,35	0/0:26,0:26:1,0,0:0,78,356	0/0:5,0:5:0.980863,0.019137,0:0,15,158	0/1:8,2:10:0.001027,0.998973,0:32,0,210	0/1:2,2:4:0,1,0:66,0,66	0/0:2,0:2:0.86499,0.13501,0:0,6,67	0/0:3,0:3:0.927609,0.072391,0:0,9,100	0/0:23,2:25:0.517021,0.482979,0:2,0,339	0/0:54,4:58:0.998795,0.001205,0:0,27,330	0/1:23,4:27:2e-06,0.999998,0:59,0,313	0/1:52,14:66:0,1,0:177,0,314	0/0:1,0:1:0.762093,0.237902,6e-06:0,3,41
chr1	26232026	chr1_26232026_C_T	C	T	.	PASS	AF=0.5;DP=157;NS=13;AN=26;MAF=0.5;AC=13;AC_Het=7;AC_Hom=6;AC_Hemi=0;HWE=1	GT:AD:DP:GP:PL	0/0:13,0:13:0.999791,0.000209,0:0,39,248	0/1:4,3:7:0,1,0:81,0,121	0/0:9,0:9:0.996666,0.003334,0:0,27,172	0/0:4,0:4:0.903305,0.096695,0:0,12,109	0/1:7,2:9:1.9e-05,0.999981,0:45,0,185	1/1:0,2:2:0,0.36862,0.63138:71,6,0	1/1:0,2:2:0,0.36862,0.63138:75,6,0	1/1:0,2:2:0,0.36862,0.63138:71,6,0	0/1:12,3:15:1e-06,0.999999,0:59,0,248	0/1:18,15:33:0,1,0:239,0,269	0/1:10,8:18:0,1,0:140,0,180	0/1:13,25:38:0,1,0:264,0,136	0/1:3,2:5:0,1,0:61,0,98
chr1	26232229	chr1_26232229_C_T	C	T	.	PASS	AF=0.5;DP=129;NS=12;AN=24;MAF=0.5;AC=12;AC_Het=6;AC_Hom=6;AC_Hemi=0;HWE=1	GT:AD:DP:GP:PL	0/1:8,2:10:0.000387,0.999613,0:32,0,188	0/0:5,0:5:0.946464,0.053536,0:0,15,158	0/1:7,2:9:1.6e-05,0.999984,0:45,0,186	0/0:8,0:8:0.992979,0.007021,0:0,24,167	0/0:5,0:5:0.946464,0.053536,0:0,15,152	1/1:0,2:2:0,0.355853,0.644147:71,6,0	1/1:0,2:2:0,0.355853,0.644147:75,6,0	./.:0,0:0:0.275539,0.498758,0.225703:0,0,0	0/1:6,3:9:0,1,0:87,0,163	0/1:19,11:30:0,1,0:203,0,306	0/1:3,9:12:0,1,0:208,0,67	1/1:0,30:30:0,0,1:342,90,0	0/1:5,2:7:3e-06,0.999997,0:53,0,149
chr1	26232443	chr1_26232443_A_G	A	G	.	PASS	AF=0.115385;DP=223;NS=13;AN=26;MAF=0.115385;AC=3;AC_Het=3;AC_Hom=0;AC_Hemi=0;HWE=1	GT:AD:DP:GP:PL	0/1:9,2:11:0.000768,0.999232,0:37,0,180	0/0:7,0:7:0.997925,0.002075,0:0,21,184	0/1:12,2:14:0.008837,0.991163,0:26,0,259	0/0:14,0:14:0.999984,1.6e-05,0:0,42,311	0/0:10,0:10:0.99974,0.00026,0:0,30,275	0/1:2,1:3:0.009411,0.990589,0:26,0,66	0/0:5,0:5:0.99175,0.00825,0:0,15,153	0/0:2,0:2:0.9376,0.0624,0:0,6,79	0/0:17,0:17:0.999998,2e-06,0:0,51,348	0/0:33,0:33:1,0,0:0,99,403	0/0:18,0:18:0.999999,1e-06,0:0,54,316	0/0:78,0:78:1,0,0:0,235,441	0/0:10,0:10:0.99974,0.00026,0:0,30,257
chr1	26232782	chr1_26232782_C_T	C	T	.	PASS	AF=0.269231;DP=162;NS=13;AN=26;MAF=0.269231;AC=7;AC_Het=5;AC_Hom=2;AC_Hemi=0;HWE=1	GT:AD:DP:GP:PL	0/0:7,0:7:0.994066,0.005934,0:0,21,203	0/0:1,0:1:0.723539,0.276435,2.7e-05:0,3,36	0/0:13,0:13:0.999907,9.3e-05,0:0,39,278	0/0:10,0:10:0.999254,0.000746,0:0,30,234	0/1:2,4:6:0,0.999995,5e-06:116,0,46	1/1:0,3:3:0,0.395524,0.604476:101,9,0	0/0:5,0:5:0.976679,0.023321,0:0,15,165	0/0:1,0:1:0.723539,0.276435,2.7e-05:0,3,36	0/1:12,9:21:0,1,0:185,0,251	0/1:18,15:33:0,1,0:233,0,279	0/1:7,8:15:0,1,0:187,0,167	0/0:43,0:43:1,0,0:0,129,403	0/1:2,2:4:2e-06,0.999997,0:58,0,57
chr1	26233436	chr1_26233436_T_C	T	C	.	PASS	AF=0.208333;DP=176;NS=12;AN=24;MAF=0.208333;AC=5;AC_Het=5;AC_Hom=0;AC_Hemi=0;HWE=1	GT:AD:DP:GP:PL	0/0:12,0:12:0.999878,0.000122,0:0,36,256	0/0:4,0:4:0.969651,0.030349,0:0,12,137	0/1:17,2:19:0.294869,0.705131,0:7,0,306	0/0:8,0:8:0.998048,0.001952,0:0,24,221	0/1:3,3:6:0,1,0:75,0,82	0/0:3,0:3:0.941089,0.058911,0:0,9,103	0/0:6,0:6:0.992236,0.007764,0:0,18,186	./.:0,0:0:0.639588,0.320309,0.040103:0,0,0	0/1:7,4:11:0,1,0:103,0,162	0/1:14,13:27:0,1,0:222,0,262	0/1:10,4:14:0,1,0:78,0,223	0/0:55,3:58:1,0,0:0,75,355	0/0:8,0:8:0.998048,0.001952,0:0,24,218
chr1	26233450	chr1_26233450_C_T	C	T	.	PASS	AF=0.25;DP=174;NS=12;AN=24;MAF=0.25;AC=6;AC_Het=2;AC_Hom=4;AC_Hemi=0;HWE=0.0898987	GT:AD:DP:GP:PL	0/1:1,7:8:0,0.920914,0.079086:178,0,3	0/0:5,0:5:0.979277,0.020723,0:0,15,168	0/0:19,0:19:0.999999,1e-06,0:0,57,348	0/0:5,0:5:0.979277,0.020723,0:0,15,159	0/0:8,0:8:0.997362,0.002638,0:0,24,204	0/0:3,0:3:0.921959,0.078041,0:0,9,110	1/1:0,7:7:0,0.044108,0.955892:209,21,0	./.:0,0:0:0.558085,0.377932,0.063983:0,0,0	0/0:11,0:11:0.999669,0.000331,0:0,33,259	0/0:28,0:28:1,0,0:0,84,377	0/0:16,0:16:0.99999,1e-05,0:0,48,329	1/1:0,56:56:0,0,1:420,169,0	0/1:7,1:8:0.086656,0.913344,0:12,0,183
chr1	26233916	chr1_26233916_A_G	A	G	.	PASS	AF=0.153846;DP=210;NS=13;AN=26;MAF=0.153846;AC=4;AC_Het=2;AC_Hom=2;AC_Hemi=0;HWE=0.234783	GT:AD:DP:GP:PL	1/1:0,20:20:0,1.1e-05,0.999989:345,60,0	0/1:3,1:4:0.004509,0.995491,0:28,0,88	0/0:16,0:16:0.999995,5e-06,0:0,48,297	0/0:12,0:12:0.999914,8.6e-05,0:0,36,269	0/0:11,0:11:0.999828,0.000172,0:0,33,260	0/1:3,1:4:0.15202,0.84798,0:12,0,82	0/0:6,0:6:0.994512,0.005488,0:0,18,159	0/0:3,0:3:0.957718,0.042282,0:0,9,102	0/0:21,0:21:1,0,0:0,63,337	0/0:36,0:36:1,0,0:0,108,370	0/0:18,0:18:0.999999,1e-06,0:0,54,302	0/0:54,0:54:1,0,0:0,163,417	0/0:5,0:5:0.989084,0.010916,0:0,15,154
chr1	26236398	chr1_26236398_G_A	G	A	.	PASS	AF=0.375;DP=152;NS=12;AN=24;MAF=0.375;AC=9;AC_Het=1;AC_Hom=8;AC_Hemi=0;HWE=0.00605734	GT:AD:DP:GP:PL	0/0:12,0:12:0.999708,0.000292,0:0,36,282	0/0:8,0:8:0.995353,0.004647,0:0,24,227	1/1:0,15:15:0,0.000102,0.999898:339,45,0	1/1:0,13:13:0,0.000408,0.999592:306,39,0	0/1:9,5:14:0,1,0:114,0,216	0/0:6,0:6:0.981668,0.018332,0:0,18,195	1/1:0,7:7:0,0.025478,0.974522:198,21,0	1/1:0,7:7:0,0.025478,0.974522:213,21,0	0/0:10,0:10:0.998834,0.001166,0:0,30,264	0/0:34,0:34:1,0,0:0,102,416	0/0:17,0:17:0.999991,9e-06,0:0,51,339	./.:0,0:0:0.391791,0.468282,0.139927:0,0,0	0/0:8,0:8:0.995353,0.004647,0:0,24,168
chr1	26236770	chr1_26236770_T_C	T	C	.	PASS	AF=0.230769;DP=161;NS=13;AN=26;MAF=0.230769;AC=6;AC_Het=4;AC_Hom=2;AC_Hemi=0;HWE=0.522981	GT:AD:DP:GP:PL	0/0:7,0:7:0.995456,0.004544,0:0,21,200	1/1:0,5:5:0,0.176227,0.823773:167,15,0	0/0:11,0:11:0.999715,0.000285,0:0,33,287	0/1:9,5:14:0,1,0:131,0,218	0/1:11,3:14:0.0003,0.9997,0:38,0,253	0/0:5,0:5:0.982069,0.017931,0:0,15,136	0/0:3,0:3:0.931937,0.068063,0:0,9,115	0/1:5,1:6:0.033454,0.966546,0:17,0,155	0/0:18,0:18:0.999998,2e-06,0:0,54,348	0/0:39,0:39:1,0,0:0,117,425	0/1:13,2:15:0.006991,0.993009,0:24,0,253	0/0:17,0:17:0.999996,4e-06,0:0,51,199	0/0:7,0:7:0.995456,0.004544,0:0,21,203
chr1	26237717	chr1_26237717_C_T	C	T	.	PASS	AF=0.115385;DP=270;NS=13;AN=26;MAF=0.115385;AC=3;AC_Het=1;AC_Hom=2;AC_Hemi=0;HWE=0.12	GT:AD:DP:GP:PL	0/1:27,6:33:0,1,0:88,0,336	0/0:3,0:3:0.967605,0.032395,0:0,9,92	0/0:16,0:16:0.999996,4e-06,0:0,48,337	0/0:10,0:10:0.999739,0.000261,0:0,30,256	0/0:23,0:23:1,0,0:0,69,385	0/0:5,0:5:0.9917,0.0083,0:0,15,158	0/0:8,0:8:0.998955,0.001045,0:0,24,233	0/0:3,0:3:0.967605,0.032395,0:0,9,100	0/0:21,0:21:1,0,0:0,63,368	0/0:63,0:63:1,0,0:0,190,434	0/0:23,0:23:1,0,0:0,69,367	0/0:50,0:50:1,0,0:0,151,416	1/1:0,12:12:0,0.003632,0.996368:268,36,0
chr1	26238627	chr1_26238627_C_T	C	T	.	PASS	AF=0.115385;DP=241;NS=13;AN=26;MAF=0.115385;AC=3;AC_Het=3;AC_Hom=0;AC_Hemi=0;HWE=1	GT:AD:DP:GP:PL	0/1:15,14:29:0,1,0:253,0,258	0/0:4,0:4:0.98475,0.01525,0:0,12,135	0/1:13,6:19:0,1,0:129,0,203	0/0:10,0:10:0.999758,0.000242,0:0,30,271	0/0:5,0:5:0.992317,0.007683,0:0,15,160	0/1:2,1:3:0.202824,0.797176,0:12,0,72	0/0:4,0:4:0.98475,0.01525,0:0,12,137	0/0:3,0:3:0.969958,0.030042,0:0,9,91	0/0:25,0:25:1,0,0:0,75,384	0/0:50,0:50:1,0,0:0,151,432	0/0:21,0:21:1,0,0:0,63,380	0/0:58,0:58:1,0,0:0,175,422	0/0:9,0:9:0.999516,0.000484,0:0,27,234
chr1	26238701	chr1_26238701_T_C	T	C	.	PASS	AF=0.461538;DP=216;NS=13;AN=26;MAF=0.461538;AC=12;AC_Het=4;AC_Hom=8;AC_Hemi=0;HWE=0.260843	GT:AD:DP:GP:PL	1/1:0,22:22:0,1e-06,0.999999:352,66,0	1/1:0,9:9:0,0.004184,0.995816:238,27,0	1/1:0,13:13:0,0.000262,0.999738:310,39,0	1/1:0,15:15:0,6.6e-05,0.999934:303,45,0	0/1:4,1:5:0.001718,0.998282,0:25,0,107	0/0:4,0:4:0.895888,0.104112,0:0,12,133	0/0:8,0:8:0.992789,0.007211,0:0,24,211	0/0:2,0:2:0.682663,0.317337,0:0,6,71	0/1:8,12:20:0,1,0:250,0,177	0/1:24,14:38:0,1,0:220,0,335	0/1:13,8:21:0,1,0:182,0,251	0/0:55,0:55:1,0,0:0,166,416	0/0:4,0:4:0.895888,0.104112,0:0,12,110
chr1	26238992	chr1_26238992_C_A	C	A	.	PASS	AF=0.363636;DP=114;NS=11;AN=22;MAF=0.363636;AC=8;AC_Het=8;AC_Hom=0;AC_Hemi=0;HWE=0.190918	GT:AD:DP:GP:PL	0/1:13,3:16:0.000271,0.999729,0:35,0,206	0/1:2,2:4:5e-06,0.999994,1e-06:52,0,56	0/1:6,3:9:0,1,0:64,0,126	0/1:9,1:10:0.226069,0.773931,0:5,0,190	0/0:10,0:10:0.99892,0.00108,0:0,30,208	./.:0,0:0:0.414345,0.458703,0.126952:0,0,0	0/1:2,2:4:5e-06,0.999972,2.3e-05:52,0,41	./.:0,0:0:0.414345,0.458703,0.126952:0,0,0	0/1:5,2:7:5.3e-05,0.999947,0:42,0,104	0/0:34,1:35:1,0,0:0,70,268	0/1:7,3:10:0,1,0:66,0,128	0/0:4,0:4:0.935289,0.064711,0:0,12,95	0/1:3,2:5:0.000721,0.999279,0:31,0,75
chr1	26239006	chr1_26239006_A_G	A	G	.	PASS	AF=0.291667;DP=165;NS=12;AN=24;MAF=0.291667;AC=7;AC_Het=7;AC_Hom=0;AC_Hemi=0;HWE=0.487414	GT:AD:DP:GP:PL	0/1:19,3:22:0.006676,0.993324,0:22,0,290	0/0:6,0:6:0.985681,0.014319,0:0,18,150	0/1:4,16:20:0,0.999999,1e-06:267,0,54	0/1:6,1:7:0.010815,0.989185,0:20,0,148	0/0:9,0:9:0.998187,0.001813,0:0,27,164	0/1:0,2:2:1e-06,0.518194,0.481805:66,6,0	0/0:3,0:3:0.895883,0.104117,0:0,9,100	./.:0,0:0:0.466011,0.433278,0.100711:0,0,0	0/1:6,5:11:0,1,0:111,0,159	0/1:36,17:53:0,1,0:168,0,329	0/1:14,5:19:0,1,0:88,0,248	0/0:5,0:5:0.971767,0.028233,0:0,15,122	0/0:8,0:8:0.996382,0.003618,0:0,24,226
chr1	26239653	chr1_26239653_T_C	T	C	.	PASS	AF=0.346154;DP=187;NS=13;AN=26;MAF=0.346154;AC=9;AC_Het=7;AC_Hom=2;AC_Hemi=0;HWE=1	GT:AD:DP:GP:PL	1/1:0,8:8:0,0.012179,0.987821:218,24,0	0/0:2,0:2:0.759423,0.240577,0:0,6,82	0/1:5,12:17:0,1,0:261,0,114	0/1:1,8:9:0,0.939432,0.060568:220,0,7	0/1:2,6:8:0,0.999995,5e-06:164,0,48	0/0:1,0:1:0.612138,0.387842,2e-05:0,3,41	0/0:1,0:1:0.612138,0.387842,2e-05:0,3,41	0/0:6,0:6:0.980586,0.019414,0:0,18,196	0/1:16,13:29:0,1,0:252,0,307	0/1:32,19:51:0,1,0:284,0,360	0/1:16,8:24:0,1,0:171,0,281	0/0:20,0:20:0.999999,1e-06,0:0,60,332	0/1:8,3:11:0,1,0:84,0,206
chr1	26239712	chr1_26239712_A_G	A	G	.	PASS	AF=0.208333;DP=143;NS=12;AN=24;MAF=0.208333;AC=5;AC_Het=5;AC_Hom=0;AC_Hemi=0;HWE=1	GT:AD:DP:GP:PL	0/1:3,14:17:0,0.999999,1e-06:273,0,54	0/1:1,1:2:0.001473,0.998419,0.000108:31,0,31	0/0:6,0:6:0.991622,0.008378,0:0,18,189	0/1:1,4:5:0,0.999456,0.000544:109,0,24	0/0:3,0:3:0.936688,0.063312,0:0,9,106	./.:0,0:0:0.619638,0.335066,0.045296:0,0,0	0/0:1,0:1:0.787082,0.212803,0.000115:0,3,27	0/0:2,0:2:0.880915,0.119085,0:0,6,77	0/1:18,2:20:0.046243,0.953757,0:16,0,304	0/1:39,4:43:0.269221,0.730779,0:7,0,325	0/0:26,2:28:0.996473,0.003527,0:0,22,355	0/0:11,0:11:0.999736,0.000264,0:0,33,217	0/0:5,0:5:0.983383,0.016617,0:0,15,156
chr1	26239716	chr1_26239716_A_G	A	G	.	PASS	AF=0.192308;DP=173;NS=13;AN=26;MAF=0.192308;AC=5;AC_Het=5;AC_Hom=0;AC_Hemi=0;HWE=1	GT:AD:DP:GP:PL	0/1:12,5:17:0,1,0:110,0,256	0/1:1,2:3:1e-06,0.999472,0.000527:65,0,24	0/0:7,0:7:0.995906,0.004094,0:0,21,203	0/1:7,1:8:0.057683,0.942317,0:15,0,173	0/0:2,0:2:0.88373,0.11627,0:0,6,73	0/1:0,1:1:0.000239,0.791488,0.208274:41,3,0	0/1:1,1:2:0.003016,0.996932,5.2e-05:28,0,34	0/0:2,0:2:0.88373,0.11627,0:0,6,74	0/0:21,0:21:1,0,0:0,63,370	0/0:46,0:46:1,0,0:0,138,430	0/0:29,0:29:1,0,0:0,87,418	0/0:31,0:31:1,0,0:0,93,392	0/0:4,0:4:0.968156,0.031844,0:0,12,131
chr1	26240860	chr1_26240860_T_C	T	C	.	PASS	AF=0.454545;DP=261;NS=11;AN=22;MAF=0.454545;AC=10;AC_Het=2;AC_Hom=8;AC_Hemi=0;HWE=0.0610009	GT:AD:DP:GP:PL	1/1:0,32:32:0,0,1:414,96,0	0/1:1,2:3:0,0.999247,0.000753:65,0,28	1/1:1,20:21:0,0.007968,0.992032:349,24,0	1/1:0,4:4:0,0.116904,0.883096:131,12,0	0/1:3,5:8:0,1,0:139,0,80	0/0:1,0:1:0.513602,0.48495,0.001448:0,3,25	./.:0,0:0:0.26455,0.499588,0.235861:0,0,0	./.:0,0:0:0.26455,0.499588,0.235861:0,0,0	0/0:32,0:32:1,0,0:0,96,422	0/0:50,0:50:1,0,0:0,151,440	0/0:30,0:30:1,0,0:0,90,404	1/1:7,69:76:0,0,1:350,72,0	0/0:2,0:2:0.6793,0.3207,0:0,6,82
chr1	26244504	chr1_26244504_G_A	G	A	.	PASS	AF=0.461538;DP=195;NS=13;AN=26;MAF=0.461538;AC=12;AC_Het=4;AC_Hom=8;AC_Hemi=0;HWE=0.260843	GT:AD:DP:GP:PL	0/0:1,0:1:0.519697,0.480214,8.9e-05:0,3,37	1/1:0,7:7:0,0.016627,0.983373:207,21,0	1/1:0,21:21:0,1e-06,0.999999:378,63,0	1/1:0,8:8:0,0.008383,0.991617:211,24,0	0/1:7,5:12:0,1,0:123,0,181	0/0:8,0:8:0.992833,0.007167,0:0,24,211	0/0:3,0:3:0.812346,0.187654,0:0,9,113	0/0:3,0:3:0.812346,0.187654,0:0,9,99	0/1:7,8:15:0,1,0:193,0,157	0/1:33,39:72:0,1,0:352,0,324	0/1:8,8:16:0,1,0:186,0,171	0/0:27,0:27:1,0,0:0,81,347	1/1:0,2:2:0,0.351111,0.648889:66,6,0
chr1	26244548	chr1_26244548_G_A	G	A	.	PASS	AF=0.115385;DP=204;NS=13;AN=26;MAF=0.115385;AC=3;AC_Het=3;AC_Hom=0;AC_Hemi=0;HWE=1	GT:AD:DP:GP:PL	0/0:3,0:3:0.966575,0.033425,0:0,9,92	0/0:5,0:5:0.991429,0.008571,0:0,15,157	0/0:24,0:24:1,0,0:0,72,370	0/0:8,0:8:0.998921,0.001079,0:0,24,232	0/0:6,0:6:0.995696,0.004304,0:0,18,148	0/1:4,4:8:0,1,0:102,0,112	0/0:1,0:1:0.878478,0.121516,5e-06:0,3,35	0/1:4,1:5:0.017997,0.982003,0:23,0,126	0/0:19,0:19:0.999999,1e-06,0:0,57,362	0/0:63,0:63:1,0,0:0,190,438	0/0:19,0:19:0.999999,1e-06,0:0,57,358	0/1:27,11:38:0,1,0:108,0,291	0/0:5,0:5:0.991429,0.008571,0:0,15,168
chr1	26245329	chr1_26245329_C_T	C	T	.	PASS	AF=0.269231;DP=268;NS=13;AN=26;MAF=0.269231;AC=7;AC_Het=7;AC_Hom=0;AC_Hemi=0;HWE=0.49913	GT:AD:DP:GP:PL	0/1:9,1:10:0.24355,0.75645,0:6,0,185	0/0:3,0:3:0.91317,0.08683,0:0,9,113	0/0:23,0:23:1,0,0:0,69,398	0/0:9,0:9:0.998517,0.001483,0:0,27,266	0/1:4,6:10:0,1,0:167,0,114	0/1:6,1:7:0.013187,0.986813,0:20,0,166	0/0:4,0:4:0.954615,0.045385,0:0,12,132	0/0:1,0:1:0.724428,0.275539,3.3e-05:0,3,35	0/1:13,12:25:0,1,0:235,0,256	0/1:41,23:64:0,1,0:280,0,367	0/1:16,10:26:0,1,0:219,0,290	0/1:44,34:78:0,1,0:311,0,339	0/0:6,0:6:0.988254,0.011746,0:0,18,175
chr1	26245642	chr1_26245642_C_T	C	T	.	PASS	AF=0.307692;DP=244;NS=13;AN=26;MAF=0.307692;AC=8;AC_Het=4;AC_Hom=4;AC_Hemi=0;HWE=0.507918	GT:AD:DP:GP:PL	0/0:12,0:12:0.999777,0.000223,0:0,36,285	0/0:6,0:6:0.985934,0.014066,0:0,18,195	0/0:22,0:22:1,0,0:0,66,383	1/1:0,9:9:0,0.008483,0.991517:160,27,0	1/1:0,13:13:0,0.000534,0.999466:286,39,0	0/1:3,5:8:0,1,0:151,0,80	0/0:5,0:5:0.972259,0.027741,0:0,15,167	0/0:3,0:3:0.897559,0.102441,0:0,9,104	0/1:6,9:15:0,1,0:201,0,137	0/1:28,21:49:0,1,0:289,0,337	0/1:9,8:17:0,1,0:187,0,210	0/0:79,0:79:1,0,0:0,238,424	0/0:6,0:6:0.985934,0.014066,0:0,18,187
chr1	26246895	chr1_26246895_G_A	G	A	.	PASS	AF=0.115385;DP=237;NS=13;AN=26;MAF=0.115385;AC=3;AC_Het=1;AC_Hom=2;AC_Hemi=0;HWE=0.12	GT:AD:DP:GP:PL	0/1:7,6:13:0,1,0:128,0,148	0/0:4,0:4:0.983923,0.016077,0:0,12,117	0/0:4,0:4:0.983923,0.016077,0:0,12,134	0/0:6,0:6:0.995932,0.004068,0:0,18,152	0/0:9,0:9:0.99949,0.00051,0:0,27,214	0/0:2,0:2:0.93865,0.06135,0:0,6,74	0/0:1,0:1:0.884389,0.115608,3e-06:0,3,37	0/0:1,0:1:0.884387,0.115608,5e-06:0,3,35	0/0:13,0:13:0.999968,3.2e-05,0:0,39,285	0/0:45,0:45:1,0,0:0,135,412	0/0:25,0:25:1,0,0:0,75,355	0/0:109,0:109:1,0,0:0,328,459	1/1:0,5:5:0,0.323452,0.676548:152,15,0
chr1	26246937	chr1_26246937_G_A	G	A	.	PASS	AF=0.153846;DP=258;NS=13;AN=26;MAF=0.153846;AC=4;AC_Het=4;AC_Hom=0;AC_Hemi=0;HWE=1	GT:AD:DP:GP:PL	0/0:16,0:16:0.999994,6e-06,0:0,48,298	0/1:2,4:6:0,1,0:105,0,54	0/0:8,0:8:0.998545,0.001455,0:0,24,205	0/0:7,0:7:0.997093,0.002907,0:0,21,168	0/0:9,0:9:0.999272,0.000728,0:0,27,238	0/1:2,1:3:0.0017,0.9983,0:32,0,63	0/1:3,1:4:0.003394,0.996606,0:29,0,101	0/0:2,0:2:0.914673,0.085327,0:0,6,69	0/0:19,0:19:0.999999,1e-06,0:0,57,349	0/0:47,0:47:1,0,0:0,141,419	0/0:27,0:27:1,0,0:0,81,379	0/1:53,50:103:0,1,0:350,0,348	0/0:7,0:7:0.997093,0.002907,0:0,21,199
chr1	26247003	chr1_26247003_T_A	T	A	.	PASS	AF=0.375;DP=225;NS=12;AN=24;MAF=0.375;AC=9;AC_Het=7;AC_Hom=2;AC_Hemi=0;HWE=0.592947	GT:AD:DP:GP:PL	0/0:12,0:12:0.999721,0.000279,0:0,36,271	0/1:1,2:3:0,0.999818,0.000182:69,0,32	0/1:8,5:13:0,1,0:121,0,194	0/1:1,1:2:0.000349,0.999507,0.000144:34,0,33	./.:0,0:0:0.404439,0.463032,0.132529:0,0,0	0/1:4,1:5:0.002787,0.997213,0:25,0,123	1/1:0,3:3:0,0.303969,0.696031:110,9,0	0/0:6,0:6:0.982427,0.017573,0:0,18,181	0/0:13,1:14:0.782095,0.217905,0:0,6,244	0/1:30,8:38:0,1,0:121,0,357	0/1:23,2:25:0.22644,0.77356,0:5,0,341	0/1:74,25:99:0,1,0:199,0,341	0/0:5,0:5:0.96546,0.03454,0:0,15,171
chr1	26247015	chr1_26247015_T_C	T	C	.	PASS	AF=0.375;DP=214;NS=12;AN=24;MAF=0.375;AC=9;AC_Het=9;AC_Hom=0;AC_Hemi=0;HWE=0.0922062	GT:AD:DP:GP:PL	0/0:7,0:7:0.990003,0.009997,0:0,21,206	0/1:1,1:2:0.000977,0.99892,0.000103:29,0,35	0/1:2,9:11:0,0.999927,7.3e-05:211,0,36	0/1:1,1:2:0.000389,0.999353,0.000258:33,0,31	./.:0,0:0:0.36897,0.476918,0.154112:0,0,0	0/1:3,2:5:1e-06,0.999999,0:59,0,87	0/0:1,0:1:0.6074,0.392549,5.1e-05:0,3,37	0/0:6,0:6:0.980204,0.019796,0:0,18,174	0/1:7,4:11:0,1,0:91,0,160	0/1:20,15:35:0,1,0:269,0,317	0/1:12,15:27:0,1,0:267,0,244	0/1:71,32:103:0,1,0:266,0,354	0/1:1,2:3:0,0.999795,0.000205:67,0,32
chr1	26247498	chr1_26247498_T_A	T	A	.	PASS	AF=0.5;DP=211;NS=13;AN=26;MAF=0.5;AC=13;AC_Het=9;AC_Hom=4;AC_Hemi=0;HWE=0.30044	GT:AD:DP:GP:PL	1/1:0,5:5:0,0.06005,0.93995:139,15,0	0/1:2,4:6:0,0.999999,1e-06:127,0,57	0/1:9,2:11:0.000165,0.999835,0:35,0,225	0/0:11,0:11:0.999046,0.000954,0:0,33,287	0/1:6,5:11:0,1,0:118,0,160	0/1:2,3:5:0,0.999999,1e-06:88,0,59	1/1:0,4:4:0,0.113298,0.886702:142,12,0	0/0:6,0:6:0.970338,0.029662,0:0,18,186	0/1:7,3:10:1e-06,0.999999,0:58,0,188	0/1:20,16:36:0,1,0:278,0,309	0/1:9,7:16:0,1,0:156,0,225	0/1:50,34:84:0,1,0:331,0,350	0/1:3,3:6:0,1,0:93,0,98
chr1	26247708	chr1_26247708_T_C	T	C	.	PASS	AF=0.230769;DP=262;NS=13;AN=26;MAF=0.230769;AC=6;AC_Het=4;AC_Hom=2;AC_Hemi=0;HWE=0.522981	GT:AD:DP:GP:PL	1/1:0,18:18:0,2.5e-05,0.999975:355,54,0	0/1:6,2:8:1e-05,0.99999,0:52,0,157	0/0:18,0:18:0.999998,2e-06,0:0,54,339	0/0:10,0:10:0.999405,0.000595,0:0,30,251	0/0:19,0:19:0.999999,1e-06,0:0,57,348	0/1:1,3:4:0,0.999756,0.000244:93,0,28	0/0:8,0:8:0.997624,0.002376,0:0,24,204	0/0:3,0:3:0.929174,0.070826,0:0,9,102	0/0:9,0:9:0.99881,0.00119,0:0,27,236	0/0:39,0:39:1,0,0:0,117,415	0/0:24,1:25:0.999982,1.8e-05,0:0,45,353	0/1:37,58:95:0,1,0:365,0,326	0/1:2,4:6:0,1,0:110,0,57
chr1	26255008	chr1_26255008_C_T	C	T	.	PASS	AF=0.461538;DP=254;NS=13;AN=26;MAF=0.461538;AC=12;AC_Het=2;AC_Hom=10;AC_Hemi=0;HWE=0.0206165	GT:AD:DP:GP:PL	1/1:0,5:5:0,0.074593,0.925407:133,15,0	1/1:0,6:6:0,0.038741,0.961259:176,18,0	1/1:0,15:15:0,7.9e-05,0.999921:313,45,0	1/1:1,12:13:0,0.499385,0.500615:200,4,0	0/1:6,4:10:0,1,0:101,0,159	1/1:0,3:3:0,0.243815,0.756185:93,9,0	0/0:5,0:5:0.953782,0.046218,0:0,15,156	0/0:3,0:3:0.837639,0.162361,0:0,9,100	0/0:17,0:17:0.999988,1.2e-05,0:0,51,360	0/0:35,0:35:1,0,0:0,105,419	0/0:25,0:25:1,0,0:0,75,400	0/1:56,52:108:0,1,0:342,0,358	0/0:9,0:9:0.996981,0.003019,0:0,27,253
chr1	26256165	chr1_26256165_G_A	G	A	.	PASS	AF=0.423077;DP=195;NS=13;AN=26;MAF=0.423077;AC=11;AC_Het=5;AC_Hom=6;AC_Hemi=0;HWE=0.573563	GT:AD:DP:GP:PL	0/1:0,1:1:5.5e-05,0.51508,0.484865:40,3,0	0/0:4,0:4:0.894725,0.105275,0:0,12,117	1/1:0,2:2:0,0.346898,0.653102:73,6,0	0/1:0,1:1:0.000173,0.515019,0.484808:35,3,0	1/1:0,6:6:0,0.032129,0.967871:173,18,0	0/0:1,0:1:0.515038,0.484817,0.000144:0,3,35	1/1:0,5:5:0,0.062259,0.937741:146,15,0	0/0:1,0:1:0.515094,0.48487,3.6e-05:0,3,41	0/1:15,12:27:0,1,0:224,0,280	0/1:24,16:40:0,1,0:268,0,329	0/1:16,12:28:0,1,0:243,0,286	0/0:69,0:69:1,0,0:0,208,431	0/0:9,0:9:0.996337,0.003663,0:0,27,248
chr1	26259487	chr1_26259487_G_A	G	A	.	PASS	AF=0.230769;DP=195;NS=13;AN=26;MAF=0.230769;AC=6;AC_Het=2;AC_Hom=4;AC_Hemi=0;HWE=0.0757764	GT:AD:DP:GP:PL	1/1:0,15:15:0,0.000212,0.999788:307,45,0	0/1:2,2:4:6e-06,0.999994,0:54,0,63	0/0:10,0:10:0.999438,0.000562,0:0,30,277	0/0:2,0:2:0.874235,0.125765,0:0,6,75	0/0:13,0:13:0.99993,7e-05,0:0,39,287	1/1:0,3:3:0,0.46492,0.53508:107,9,0	0/0:5,0:5:0.982336,0.017664,0:0,15,146	0/0:2,0:2:0.874235,0.125765,0:0,6,71	0/0:13,0:13:0.99993,7e-05,0:0,39,305	0/0:16,0:16:0.999991,9e-06,0:0,48,328	0/0:14,0:14:0.999965,3.5e-05,0:0,42,319	0/1:59,32:91:0,1,0:283,0,356	0/0:7,0:7:0.995525,0.004475,0:0,21,213
chr1	26259572	chr1_26259572_T_A	T	A	.	PASS	AF=0.375;DP=173;NS=12;AN=24;MAF=0.375;AC=9;AC_Het=5;AC_Hom=4;AC_Hemi=0;HWE=1	GT:AD:DP:GP:PL	0/1:1,3:4:0,0.846453,0.153547:82,0,3	./.:0,0:0:0.325801,0.489978,0.184221:0,0,0	1/1:0,9:9:0,0.005168,0.994832:236,27,0	0/1:0,1:1:0.000191,0.570679,0.42913:36,3,0	1/1:0,4:4:0,0.142534,0.857466:137,12,0	0/0:2,0:2:0.726759,0.273241,0:0,6,71	0/0:4,0:4:0.914084,0.085916,0:0,12,118	0/1:6,1:7:0.016689,0.983311,0:16,0,168	0/1:13,2:15:0.000173,0.999827,0:36,0,257	0/0:32,2:34:0.999645,0.000355,0:0,36,354	0/0:13,1:14:0.521259,0.478741,0:0,2,262	0/1:56,18:74:0,1,0:171,0,319	0/0:5,0:5:0.955114,0.044886,0:0,15,160
chr1	26259821	chr1_26259821_G_A	G	A	.	PASS	AF=0.192308;DP=170;NS=13;AN=26;MAF=0.192308;AC=5;AC_Het=5;AC_Hom=0;AC_Hemi=0;HWE=1	GT:AD:DP:GP:PL	0/1:0,1:1:0.001229,0.761945,0.236826:33,3,0	0/0:2,0:2:0.865498,0.134502,0:0,6,78	0/1:16,2:18:0.100366,0.899634,0:12,0,277	0/0:5,0:5:0.980945,0.019055,0:0,15,152	0/0:19,0:19:0.999999,1e-06,0:0,57,292	0/0:2,0:2:0.865498,0.134502,0:0,6,78	0/0:4,0:4:0.962602,0.037398,0:0,12,127	0/0:1,0:1:0.762881,0.237113,6e-06:0,3,41	0/1:8,3:11:1.7e-05,0.999983,0:50,0,174	0/1:25,4:29:0.002894,0.997106,0:27,0,201	0/0:10,1:11:0.509866,0.490134,0:2,0,209	0/0:63,0:63:1,0,0:0,190,351	0/1:3,1:4:0.020012,0.979988,0:19,0,83
chr1	26262468	chr1_26262468_T_C	T	C	.	PASS	AF=0.384615;DP=204;NS=13;AN=26;MAF=0.384615;AC=10;AC_Het=6;AC_Hom=4;AC_Hemi=0;HWE=1	GT:AD:DP:GP:PL	0/0:3,0:3:0.841653,0.158347,0:0,9,84	0/1:1,1:2:0.000839,0.998686,0.000475:29,0,29	1/1:1,15:16:0,0.012959,0.987041:282,23,0	1/1:0,10:10:0,0.002588,0.997412:257,30,0	0/1:1,3:4:0,0.999047,0.000953:76,0,26	0/0:2,0:2:0.726596,0.273404,0:0,6,79	0/0:1,0:1:0.570533,0.429364,0.000102:0,3,35	0/0:2,0:2:0.726596,0.273404,0:0,6,70	0/1:10,15:25:0,1,0:267,0,192	0/1:24,24:48:0,1,0:308,0,297	0/1:21,11:32:0,1,0:197,0,300	0/1:37,17:54:0,1,0:181,0,333	0/0:5,0:5:0.955079,0.044921,0:0,15,153
chr1	26263093	chr1_26263093_G_T	G	T	.	PASS	AF=0.423077;DP=165;NS=13;AN=26;MAF=0.423077;AC=11;AC_Het=9;AC_Hom=2;AC_Hemi=0;HWE=0.275057	GT:AD:DP:GP:PL	1/1:0,15:15:0,7e-05,0.99993:230,45,0	0/1:1,3:4:0,0.999308,0.000692:84,0,28	0/1:8,4:12:0,1,0:100,0,194	0/0:11,0:11:0.999155,0.000845,0:0,33,267	0/1:4,1:5:0.003671,0.996329,0:22,0,105	0/0:2,0:2:0.697834,0.302166,0:0,6,66	0/1:0,1:1:4.9e-05,0.53587,0.464081:41,3,0	0/0:2,0:2:0.697834,0.302166,0:0,6,74	0/1:15,3:18:4e-06,0.999996,0:51,0,241	0/1:28,10:38:0,1,0:153,0,317	0/1:13,4:17:0,1,0:64,0,261	0/1:18,20:38:0,1,0:292,0,245	0/1:1,1:2:0.000183,0.999128,0.000689:35,0,28
chr1	26275926	chr1_26275926_C_T	C	T	.	PASS	AF=0.115385;DP=234;NS=13;AN=26;MAF=0.115385;AC=3;AC_Het=3;AC_Hom=0;AC_Hemi=0;HWE=1	GT:AD:DP:GP:PL	0/1:13,3:16:0.000791,0.999209,0:37,0,228	0/0:2,0:2:0.934309,0.065691,0:0,6,70	0/0:6,0:6:0.995625,0.004375,0:0,18,173	0/0:7,0:7:0.997808,0.002192,0:0,21,192	0/0:12,0:12:0.999931,6.9e-05,0:0,36,281	0/0:15,0:15:0.999991,9e-06,0:0,45,330	0/0:4,0:4:0.982726,0.017274,0:0,12,109	0/1:0,1:1:0.000623,0.876167,0.12321:40,3,0	0/0:17,0:17:0.999998,2e-06,0:0,51,335	0/0:50,0:50:1,0,0:0,151,421	0/0:23,0:23:1,0,0:0,69,362	0/1:67,10:77:0.023248,0.976752,0:22,0,296	0/0:4,0:4:0.982726,0.017274,0:0,12,129
chr1	26275995	chr1_26275995_G_A	G	A	.	PASS	AF=0.5;DP=217;NS=12;AN=24;MAF=0.5;AC=12;AC_Het=2;AC_Hom=10;AC_Hemi=0;HWE=0.0264585	GT:AD:DP:GP:PL	0/1:2,5:7:0,0.999922,7.8e-05:126,0,38	1/1:0,2:2:1e-06,0.356787,0.643212:58,6,0	1/1:0,4:4:0,0.121784,0.878216:134,12,0	1/1:0,4:4:0,0.121784,0.878216:143,12,0	0/1:5,6:11:0,1,0:102,0,140	0/0:9,0:9:0.996492,0.003508,0:0,27,265	1/1:0,8:8:0,0.008592,0.991408:216,24,0	./.:0,0:0:0.276607,0.498655,0.224739:0,0,0	0/0:22,0:22:1,0,0:0,66,363	0/0:46,0:46:1,0,0:0,138,423	0/0:22,0:22:1,0,0:0,66,372	0/0:75,0:75:1,0,0:0,226,438	1/1:0,7:7:0,0.017038,0.982962:212,21,0
chr1	26281535	chr1_26281535_C_T	C	T	.	PASS	AF=0.125;DP=263;NS=12;AN=24;MAF=0.125;AC=3;AC_Het=1;AC_Hom=2;AC_Hemi=0;HWE=0.130435	GT:AD:DP:GP:PL	0/0:4,0:4:0.981623,0.018377,0:0,12,127	0/0:6,0:6:0.995342,0.004658,0:0,18,190	0/0:13,0:13:0.999963,3.7e-05,0:0,39,321	0/0:4,0:4:0.981623,0.018377,0:0,12,115	0/0:7,0:7:0.997665,0.002335,0:0,21,219	0/0:7,0:7:0.997665,0.002335,0:0,21,213	1/1:0,5:5:0,0.294424,0.705576:175,15,0	./.:0,0:0:0.756443,0.226589,0.016968:0,0,0	0/0:33,0:33:1,0,0:0,99,421	0/0:71,1:72:1,0,0:0,176,417	0/0:41,0:41:1,0,0:0,123,434	0/0:64,4:68:1,0,0:0,80,346	0/1:0,3:3:0,0.625349,0.374651:103,9,0
chr1	26287321	chr1_26287321_A_G	A	G	.	PASS	AF=0.230769;DP=190;NS=13;AN=26;MAF=0.230769;AC=6;AC_Het=4;AC_Hom=2;AC_Hemi=0;HWE=0.522981	GT:AD:DP:GP:PL	0/0:19,0:19:0.999999,1e-06,0:0,57,357	1/1:0,3:3:0,0.458046,0.541954:103,9,0	0/1:13,12:25:0,1,0:247,0,247	0/0:6,0:6:0.990842,0.009158,0:0,18,177	0/0:6,0:6:0.990842,0.009158,0:0,18,185	0/0:2,0:2:0.871162,0.128838,0:0,6,63	0/0:3,0:3:0.931146,0.068854,0:0,9,107	0/1:0,1:1:0.000261,0.771528,0.228211:40,3,0	0/0:22,0:22:1,0,0:0,66,368	0/0:52,0:52:1,0,0:0,157,426	0/0:23,0:23:1,0,0:0,69,378	0/1:11,14:25:0,1,0:163,0,146	0/1:2,1:3:0.050894,0.949105,1e-06:15,0,54
chr1	26288554	chr1_26288554_T_C	T	C	.	PASS	AF=0.461538;DP=224;NS=13;AN=26;MAF=0.461538;AC=12;AC_Het=4;AC_Hom=8;AC_Hemi=0;HWE=0.260843	GT:AD:DP:GP:PL	1/1:0,13:13:0,0.000252,0.999748:247,39,0	0/1:0,1:1:5.3e-05,0.50836,0.491588:40,3,0	1/1:0,11:11:0,0.001009,0.998991:281,33,0	1/1:0,10:10:0,0.002016,0.997984:220,30,0	0/0:2,0:2:0.674086,0.325914,0:0,6,75	0/1:6,1:7:0.020482,0.979518,0:14,0,152	0/0:3,0:3:0.805319,0.194681,0:0,9,105	1/1:0,3:3:0,0.205419,0.794581:102,9,0	0/0:13,0:13:0.999764,0.000236,0:0,39,299	0/0:39,0:39:1,0,0:0,117,410	0/0:16,0:16:0.99997,3e-05,0:0,48,328	0/1:51,52:103:0,1,0:349,0,344	0/1:2,1:3:0.001306,0.998692,2e-06:26,0,54
chr1	26288778	chr1_26288778_A_G	A	G	.	PASS	AF=0.461538;DP=182;NS=13;AN=26;MAF=0.461538;AC=12;AC_Het=2;AC_Hom=10;AC_Hemi=0;HWE=0.0206165	GT:AD:DP:GP:PL	1/1:0,5:5:0,0.074876,0.925124:159,15,0	0/0:1,0:1:0.564242,0.435691,6.7e-05:0,3,37	0/1:1,7:8:0,0.984584,0.015416:181,0,14	1/1:0,2:2:0,0.393023,0.606977:75,6,0	1/1:0,2:2:0,0.393023,0.606977:74,6,0	0/0:1,0:1:0.564256,0.435702,4.2e-05:0,3,39	0/0:4,0:4:0.911977,0.088023,0:0,12,132	1/1:0,2:2:0,0.393023,0.606977:75,6,0	0/0:11,0:11:0.999247,0.000753,0:0,33,252	0/0:39,0:39:1,0,0:0,117,409	0/0:19,0:19:0.999997,3e-06,0:0,57,292	0/1:48,38:86:0,1,0:329,0,356	1/1:0,2:2:0,0.393023,0.606977:71,6,0
chr1	26288956	chr1_26288956_A_T	A	T	.	PASS	AF=0.307692;DP=239;NS=13;AN=26;MAF=0.307692;AC=8;AC_Het=4;AC_Hom=4;AC_Hemi=0;HWE=0.507918	GT:AD:DP:GP:PL	0/1:2,11:13:0,0.992057,0.007943:243,0,15	0/1:0,1:1:0.000345,0.671597,0.328058:36,3,0	0/0:14,0:14:0.99994,6e-05,0:0,42,311	0/0:1,0:1:0.671824,0.328163,1.3e-05:0,3,41	0/0:6,0:6:0.984966,0.015034,0:0,18,173	0/1:1,3:4:0,0.999508,0.000492:87,0,27	0/0:4,0:4:0.942457,0.057543,0:0,12,126	1/1:0,4:4:0,0.203753,0.796247:121,12,0	0/0:21,0:21:1,0,0:0,63,352	0/0:45,0:45:1,0,0:0,135,424	0/0:27,0:27:1,0,0:0,81,402	1/1:0,96:96:0,0,1:419,289,0	0/1:2,1:3:0.000818,0.999182,0:31,0,63
chr1	26289102	chr1_26289102_G_T	G	T	.	PASS	AF=0.115385;DP=122;NS=13;AN=26;MAF=0.115385;AC=3;AC_Het=3;AC_Hom=0;AC_Hemi=0;HWE=1	GT:AD:DP:GP:PL	0/1:3,7:10:0,1,0:156,0,58	0/0:1,0:1:0.866927,0.133071,2e-06:0,3,40	0/0:13,1:14:0.954942,0.045058,0:0,8,240	0/0:2,0:2:0.928722,0.071278,0:0,6,52	0/0:2,0:2:0.928722,0.071278,0:0,6,74	0/0:2,0:2:0.928722,0.071277,0:0,6,49	0/0:4,0:4:0.981175,0.018825,0:0,12,117	0/0:2,0:2:0.928722,0.071277,0:0,6,49	0/0:8,0:8:0.998802,0.001198,0:0,24,199	0/1:23,4:27:0.00033,0.99967,0:40,0,260	0/0:7,0:7:0.997607,0.002393,0:0,21,173	0/0:37,0:37:1,0,0:0,111,133	0/1:3,1:4:0.025438,0.974562,0:21,0,77
chr1	26292697	chr1_26292697_G_A	G	A	.	PASS	AF=0.307692;DP=156;NS=13;AN=26;MAF=0.307692;AC=8;AC_Het=6;AC_Hom=2;AC_Hemi=0;HWE=1	GT:AD:DP:GP:PL	0/0:13,0:13:0.999887,0.000113,0:0,39,289	0/1:2,2:4:5e-06,0.999994,0:53,0,63	1/1:0,3:3:0,0.350423,0.649577:98,9,0	0/1:6,1:7:0.026802,0.973198,0:16,0,142	0/0:9,0:9:0.998193,0.001807,0:0,27,236	0/1:2,2:4:7e-06,0.999993,0:52,0,60	0/0:2,0:2:0.811885,0.188115,0:0,6,59	0/0:3,0:3:0.896178,0.103822,0:0,9,74	0/1:3,3:6:0,1,0:72,0,71	0/1:7,7:14:0,1,0:151,0,177	0/1:6,3:9:4e-06,0.999996,0:54,0,123	0/0:81,0:81:1,0,0:0,244,431	0/0:1,0:1:0.683329,0.316659,1.2e-05:0,3,41
chr1	26309606	chr1_26309606_G_T	G	T	.	PASS	AF=0.25;DP=131;NS=12;AN=24;MAF=0.25;AC=6;AC_Het=2;AC_Hom=4;AC_Hemi=0;HWE=0.0898987	GT:AD:DP:GP:PL	0/0:7,0:7:0.995189,0.004811,0:0,21,146	0/1:2,3:5:0,0.999997,3e-06:82,0,47	0/0:7,0:7:0.995189,0.004811,0:0,21,171	0/0:10,0:10:0.999396,0.000604,0:0,30,180	0/0:5,0:5:0.981029,0.018971,0:0,15,127	1/1:0,5:5:0,0.168038,0.831962:143,15,0	./.:0,0:0:0.583228,0.360931,0.055841:0,0,0	0/0:1,0:1:0.763252,0.236168,0.00058:0,3,21	0/0:6,0:6:0.990424,0.009576,0:0,18,155	0/0:10,0:10:0.999396,0.000604,0:0,30,205	0/0:6,0:6:0.990424,0.009576,0:0,18,165	0/1:40,22:62:0,1,0:239,0,290	1/1:0,3:3:0,0.44688,0.55312:81,9,0
chr1	26310351	chr1_26310351_G_A	G	A	.	PASS	AF=0.136364;DP=75;NS=11;AN=22;MAF=0.136364;AC=3;AC_Het=1;AC_Hom=2;AC_Hemi=0;HWE=0.142857	GT:AD:DP:GP:PL	1/1:0,11:11:0,0.005117,0.994883:217,33,0	./.:0,0:0:0.706358,0.268186,0.025456:0,0,0	0/0:2,0:2:0.913311,0.086689,1e-06:0,6,48	0/0:4,0:4:0.976821,0.023179,0:0,12,93	0/0:8,0:8:0.998519,0.001481,0:0,24,189	0/0:2,0:2:0.913311,0.086689,0:0,6,54	./.:0,0:0:0.706358,0.268186,0.025456:0,0,0	0/1:0,1:1:0.008756,0.833091,0.158153:27,3,0	0/0:6,0:6:0.994103,0.005897,0:0,18,151	0/0:23,0:23:1,0,0:0,69,344	0/0:9,0:9:0.999259,0.000741,0:0,27,222	0/0:8,0:8:0.998519,0.001481,0:0,24,133	0/0:1,0:1:0.840402,0.159538,6e-05:0,3,27
chr1	26311405	chr1_26311405_A_T	A	T	.	PASS	AF=0.5;DP=100;NS=11;AN=22;MAF=0.5;AC=11;AC_Het=3;AC_Hom=8;AC_Hemi=0;HWE=0.221583	GT:AD:DP:GP:PL	0/0:6,0:6:0.973889,0.026111,0:0,18,141	0/1:4,3:7:2e-06,0.999998,0:55,0,88	1/1:0,2:2:0,0.368185,0.631815:67,6,0	1/1:0,8:8:0,0.009023,0.990977:178,24,0	0/1:7,2:9:0.000188,0.999812,0:35,0,172	1/1:0,2:2:3e-06,0.368184,0.631813:54,6,0	./.:0,0:0:0.289674,0.497079,0.213247:0,0,0	./.:0,0:0:0.289674,0.497079,0.213247:0,0,0	0/0:8,0:8:0.993342,0.006658,0:0,24,223	0/0:14,0:14:0.999895,0.000105,0:0,42,288	0/0:13,0:13:0.999791,0.000209,0:0,39,281	0/1:22,5:27:0.00103,0.99897,0:28,0,137	1/1:0,4:4:0,0.127158,0.872842:111,12,0
chr1	26311634	chr1_26311634_C_A	C	A	.	PASS	AF=0.363636;DP=134;NS=11;AN=22;MAF=0.363636;AC=8;AC_Het=6;AC_Hom=2;AC_Hemi=0;HWE=1	GT:AD:DP:GP:PL	0/1:5,1:6:0.18693,0.81307,0:6,0,100	1/1:0,3:3:0,0.313025,0.686975:99,9,0	0/1:14,2:16:0.104903,0.895097,0:9,0,217	0/0:11,0:11:0.999465,0.000535,0:0,33,248	0/1:4,1:5:0.263633,0.736367,0:4,0,102	0/1:0,1:1:0.002343,0.644212,0.353445:27,3,0	0/0:1,0:1:0.645478,0.354134,0.000388:0,3,27	./.:0,0:0:0.416963,0.457527,0.12551:0,0,0	0/0:11,0:11:0.999465,0.000535,0:0,33,282	0/0:29,0:29:1,0,0:0,87,407	0/1:8,1:9:0.044566,0.955434,0:13,0,191	0/1:28,13:41:0,1,0:170,0,227	./.:0,0:0:0.416963,0.457527,0.12551:0,0,0
chr1	26328607	chr1_26328607_A_G	A	G	.	PASS	AF=0.5;DP=114;NS=11;AN=22;MAF=0.5;AC=11;AC_Het=3;AC_Hom=8;AC_Hemi=0;HWE=0.221583	GT:AD:DP:GP:PL	1/1:0,2:2:3e-06,0.359444,0.640553:54,6,0	0/1:2,2:4:0,0.999999,1e-06:63,0,58	1/1:0,5:5:0,0.065544,0.934456:132,15,0	1/1:0,10:10:0,0.002187,0.997813:199,30,0	0/0:8,0:8:0.993088,0.006912,0:0,24,216	0/1:1,1:2:0.000707,0.995756,0.003537:29,0,21	./.:0,0:0:0.279646,0.498339,0.222014:0,0,0	./.:0,0:0:0.279646,0.498339,0.222014:0,0,0	0/0:10,0:10:0.998263,0.001737,0:0,30,267	0/0:22,0:22:1,0,0:0,66,371	0/0:11,0:11:0.999131,0.000869,0:0,33,261	0/1:19,18:37:0,1,0:238,0,189	1/1:0,3:3:0,0.219098,0.780902:85,9,0
chr1	26328823	chr1_26328823_T_C	T	C	.	PASS	AF=0.363636;DP=149;NS=11;AN=22;MAF=0.363636;AC=8;AC_Het=4;AC_Hom=4;AC_Hemi=0;HWE=0.537668	GT:AD:DP:GP:PL	0/1:0,1:1:0.002054,0.622065,0.375881:27,3,0	0/1:3,1:4:0.002634,0.997366,0:25,0,81	1/1:0,5:5:0,0.093736,0.906264:129,15,0	1/1:0,3:3:0,0.292652,0.707348:93,9,0	0/1:6,2:8:0.001052,0.998948,0:29,0,147	0/0:2,0:2:0.767981,0.232019,0:0,6,58	./.:0,0:0:0.388562,0.469571,0.141867:0,0,0	./.:0,0:0:0.388562,0.469571,0.141867:0,0,0	0/0:12,0:12:0.999705,0.000295,0:0,36,247	0/0:36,0:36:1,0,0:0,108,405	0/0:14,0:14:0.999926,7.4e-05,0:0,42,303	0/1:49,10:59:0,1,0:66,0,267	0/0:4,0:4:0.929776,0.070224,0:0,12,102
chr1	26329299	chr1_26329299_C_T	C	T	.	PASS	AF=0.333333;DP=241;NS=12;AN=24;MAF=0.333333;AC=8;AC_Het=4;AC_Hom=4;AC_Hemi=0;HWE=0.517566	GT:AD:DP:GP:PL	0/1:2,3:5:6e-06,0.999983,1e-05:52,0,43	0/1:4,3:7:0,1,0:79,0,69	0/0:16,0:16:0.999986,1.4e-05,0:0,48,297	0/0:15,0:15:0.999973,2.7e-05,0:0,45,265	0/0:5,0:5:0.972609,0.027391,0:0,15,146	1/1:0,3:3:0,0.356824,0.643176:89,9,0	./.:0,0:0:0.475222,0.428283,0.096495:0,0,0	1/1:0,4:4:0,0.217154,0.782846:108,12,0	0/0:17,0:17:0.999993,7e-06,0:0,51,318	0/0:21,0:21:1,0,0:0,63,305	0/0:10,0:10:0.999121,0.000879,0:0,30,232	0/1:89,41:130:0,1,0:191,0,268	0/1:2,5:7:0,0.999065,0.000935:124,0,24
chr1	26329637	chr1_26329637_T_C	T	C	.	PASS	AF=0.227273;DP=151;NS=11;AN=22;MAF=0.227273;AC=5;AC_Het=3;AC_Hom=2;AC_Hemi=0;HWE=0.438596	GT:AD:DP:GP:PL	1/1:0,3:3:2e-06,0.451708,0.54829:64,9,0	0/1:2,2:4:0.000486,0.999489,2.5e-05:35,0,38	0/0:3,0:3:0.92949,0.07051,0:0,9,88	0/0:7,0:7:0.995281,0.004719,0:0,21,142	0/0:4,0:4:0.963457,0.036543,0:0,12,132	0/1:0,1:1:0.005019,0.763345,0.231636:27,3,0	./.:0,0:0:0.588592,0.357211,0.054197:0,0,0	0/0:1,0:1:0.767091,0.232768,0.000141:0,3,27	0/0:8,0:8:0.997635,0.002365,0:0,24,190	0/0:20,0:20:0.999999,1e-06,0:0,60,343	0/0:14,0:14:0.999963,3.7e-05,0:0,42,298	0/1:60,26:86:0,1,0:165,0,238	./.:0,0:0:0.588592,0.357211,0.054197:0,0,0
chr1	26330855	chr1_26330855_T_A	T	A	.	PASS	AF=0.166667;DP=121;NS=12;AN=24;MAF=0.166667;AC=4;AC_Het=4;AC_Hom=0;AC_Hemi=0;HWE=1	GT:AD:DP:GP:PL	0/1:0,2:2:0.000613,0.658879,0.340507:39,6,0	0/0:2,0:2:0.885586,0.114413,1e-06:0,6,49	0/0:9,0:9:0.998992,0.001008,0:0,27,171	0/1:5,1:6:0.279825,0.720175,0:7,0,112	0/0:7,0:7:0.995979,0.004021,0:0,21,153	0/0:1,0:1:0.794581,0.205313,0.000106:0,3,27	0/1:0,2:2:0.000217,0.659141,0.340642:44,6,0	0/0:1,0:1:0.794581,0.205313,0.000106:0,3,27	0/1:7,2:9:0.034452,0.965548,0:17,0,178	0/0:24,2:26:0.99979,0.00021,0:0,34,321	0/0:11,1:12:0.968626,0.031374,0:0,12,213	0/0:42,2:44:1,0,0:0,78,329	./.:0,0:0:0.63149,0.326347,0.042163:0,0,0
chr1	26331146	chr1_26331146_G_A	G	A	.	PASS	AF=0.208333;DP=94;NS=12;AN=24;MAF=0.208333;AC=5;AC_Het=5;AC_Hom=0;AC_Hemi=0;HWE=1	GT:AD:DP:GP:PL	0/0:5,0:5:0.982585,0.017415,0:0,15,119	0/0:2,0:2:0.875813,0.124187,1e-06:0,6,49	0/1:7,2:9:0.027055,0.972945,0:18,0,137	0/1:2,1:3:0.042569,0.957419,1.2e-05:16,0,41	0/0:3,0:3:0.933796,0.066204,0:0,9,63	0/0:1,0:1:0.778818,0.220868,0.000314:0,3,23	0/1:1,1:2:0.033997,0.964276,0.001727:17,0,19	./.:0,0:0:0.606936,0.34425,0.048814:0,0,0	0/1:6,2:8:0.016385,0.983615,0:20,0,133	0/0:16,1:17:0.999102,0.000898,0:0,28,270	0/0:17,0:17:0.999996,4e-06,0:0,51,323	0/0:25,0:25:1,0,0:0,75,259	0/1:1,1:2:0.013801,0.981793,0.004406:21,0,15
chr1	26333622	chr1_26333622_G_T	G	T	.	PASS	AF=0.291667;DP=135;NS=12;AN=24;MAF=0.291667;AC=7;AC_Het=1;AC_Hom=6;AC_Hemi=0;HWE=0.0114416	GT:AD:DP:GP:PL	0/0:25,0:25:1,0,0:0,75,340	0/1:3,1:4:0.043658,0.956342,0:15,0,82	0/0:13,0:13:0.999915,8.5e-05,0:0,39,294	0/0:15,0:15:0.999979,2.1e-05,0:0,45,285	0/0:13,0:13:0.999915,8.5e-05,0:0,39,256	1/1:0,3:3:0,0.417622,0.582378:89,9,0	./.:0,0:0:0.549822,0.383355,0.066822:0,0,0	0/0:3,0:3:0.919834,0.080166,0:0,9,76	0/0:7,0:7:0.994583,0.005417,0:0,21,187	0/0:30,0:30:1,0,0:0,90,368	0/0:8,0:8:0.997284,0.002716,0:0,24,219	1/1:0,10:10:0,0.005571,0.994429:167,30,0	1/1:0,3:3:0,0.417622,0.582378:89,9,0
chr1	26333944	chr1_26333944_T_C	T	C	.	PASS	AF=0.115385;DP=188;NS=13;AN=26;MAF=0.115385;AC=3;AC_Het=3;AC_Hom=0;AC_Hemi=0;HWE=1	GT:AD:DP:GP:PL	0/1:5,25:30:0,0.994061,0.005939:295,0,11	0/0:8,0:8:0.998833,0.001167,0:0,24,213	0/0:13,2:15:0.912379,0.087621,0:0,5,260	0/0:18,1:19:0.998564,0.001436,0:0,23,292	0/1:11,2:13:0.104449,0.895551,0:15,0,202	0/0:1,0:1:0.869867,0.13013,2e-06:0,3,39	0/1:0,2:2:0,0.769702,0.230298:76,6,0	0/0:4,0:4:0.981644,0.018356,0:0,12,137	0/0:7,0:7:0.997668,0.002332,0:0,21,189	0/0:18,1:19:0.999814,0.000186,0:0,32,309	0/0:8,0:8:0.998833,0.001167,0:0,24,202	0/0:57,0:57:1,0,0:0,172,357	0/0:5,0:5:0.990737,0.009263,0:0,15,134
chr1	26333983	chr1_26333983_T_C	T	C	.	PASS	AF=0.461538;DP=182;NS=13;AN=26;MAF=0.461538;AC=12;AC_Het=2;AC_Hom=10;AC_Hemi=0;HWE=0.0206165	GT:AD:DP:GP:PL	0/1:2,17:19:0,0.91934,0.08066:246,0,7	1/1:0,7:7:0,0.01767,0.98233:190,21,0	0/1:2,11:13:0,0.740476,0.259524:239,0,1	1/1:1,13:14:0,0.261393,0.738607:226,8,0	0/0:7,0:7:0.986611,0.013389,0:0,21,173	0/0:1,0:1:0.535123,0.464797,8.1e-05:0,3,37	1/1:0,2:2:0,0.365336,0.634664:81,6,0	1/1:0,6:6:0,0.034727,0.965273:164,18,0	0/0:8,0:8:0.99326,0.00674,0:0,24,229	0/0:24,0:24:1,0,0:0,72,380	0/0:8,0:8:0.99326,0.00674,0:0,24,233	0/0:68,0:68:1,0,0:0,205,362	1/1:0,5:5:0,0.067123,0.932877:131,15,0
chr1	26334219	chr1_26334219_C_T	C	T	.	PASS	AF=0.541667;DP=158;NS=12;AN=24;MAF=0.458333;AC=13;AC_Het=3;AC_Hom=10;AC_Hemi=0;HWE=0.103129	GT:AD:DP:GP:PL	0/0:18,0:18:0.999992,8e-06,0:0,54,252	0/1:6,1:7:0.006398,0.993602,0:19,0,154	1/1:0,3:3:0,0.201011,0.798989:107,9,0	1/1:0,10:10:0,0.001962,0.998038:183,30,0	0/1:6,1:7:0.092227,0.907773,0:7,0,148	1/1:0,2:2:0,0.334738,0.665262:62,6,0	./.:0,0:0:0.251585,0.499995,0.24842:0,0,0	1/1:0,3:3:0,0.201011,0.798989:77,9,0	0/0:13,0:13:0.999757,0.000243,0:0,39,223	0/0:24,0:24:1,0,0:0,72,353	0/0:14,0:14:0.999879,0.000121,0:0,42,271	0/1:30,24:54:0,1,0:255,0,309	1/1:0,3:3:0,0.201011,0.798989:95,9,0
chr1	26335857	chr1_26335857_G_C	G	C	.	PASS	AF=0.416667;DP=112;NS=12;AN=24;MAF=0.416667;AC=10;AC_Het=2;AC_Hom=8;AC_Hemi=0;HWE=0.0286714	GT:AD:DP:GP:PL	1/1:0,16:16:0,3.6e-05,0.999964:282,48,0	1/1:0,4:4:0,0.128099,0.871901:81,12,0	1/1:0,12:12:0,0.000574,0.999426:251,36,0	1/1:0,5:5:0,0.068432,0.931568:93,15,0	0/1:5,2:7:3e-05,0.99997,0:43,0,114	0/0:2,0:2:0.701567,0.298433,0:0,6,69	./.:0,0:0:0.291939,0.49675,0.211312:0,0,0	0/1:0,1:1:0.001266,0.539628,0.459107:27,3,0	0/0:8,0:8:0.993398,0.006602,0:0,24,187	0/0:19,0:19:0.999997,3e-06,0:0,57,267	0/0:8,0:8:0.993398,0.006602,0:0,24,198	0/0:14,0:14:0.999896,0.000104,0:0,42,136	0/0:1,0:1:0.540183,0.459571,0.000246:0,3,32
chr1	26339348	chr1_26339348_T_C	T	C	.	PASS	AF=0.458333;DP=110;NS=12;AN=24;MAF=0.458333;AC=11;AC_Het=5;AC_Hom=6;AC_Hemi=0;HWE=0.59387	GT:AD:DP:GP:PL	0/1:4,10:14:0,1,0:169,0,67	1/1:0,3:3:0,0.201125,0.798875:97,9,0	0/1:0,1:1:5.1e-05,0.501734,0.498216:40,3,0	1/1:0,2:2:1e-06,0.334897,0.665103:59,6,0	0/0:8,0:8:0.992303,0.007697,0:0,24,211	0/1:0,1:1:0.000201,0.501658,0.498141:34,3,0	./.:0,0:0:0.251764,0.499994,0.248242:0,0,0	0/1:0,1:1:0.005028,0.499236,0.495736:20,3,0	0/0:12,0:12:0.999515,0.000485,0:0,36,268	0/0:32,0:32:1,0,0:0,96,392	0/0:17,0:17:0.999985,1.5e-05,0:0,51,340	1/1:0,17:17:0,1.5e-05,0.999985:266,51,0	0/1:1,1:2:0.001596,0.998008,0.000395:25,0,31
chr1	26339392	chr1_26339392_G_A	G	A	.	PASS	AF=0.125;DP=115;NS=12;AN=24;MAF=0.125;AC=3;AC_Het=3;AC_Hom=0;AC_Hemi=0;HWE=1	GT:AD:DP:GP:PL	0/0:20,1:21:0.999382,0.000618,0:0,26,230	0/1:1,1:2:0.088819,0.911106,7.4e-05:16,0,29	0/0:1,0:1:0.885705,0.11429,5e-06:0,3,35	0/0:4,0:4:0.984127,0.015873,0:0,12,103	0/0:6,0:6:0.995984,0.004016,0:0,18,173	0/0:2,0:2:0.939392,0.060608,0:0,6,58	./.:0,0:0:0.784479,0.202458,0.013063:0,0,0	0/0:1,0:1:0.885579,0.114274,0.000147:0,3,20	0/1:9,1:10:0.498895,0.501105,0:6,0,192	0/0:18,1:19:0.998761,0.001239,0:0,23,287	0/0:14,1:15:0.980549,0.019451,0:0,11,276	0/0:29,0:29:1,0,0:0,87,214	0/1:2,3:5:0,0.999998,2e-06:71,0,46
chr1	26339421	chr1_26339421_G_A	G	A	.	PASS	AF=0.181818;DP=109;NS=11;AN=22;MAF=0.181818;AC=4;AC_Het=4;AC_Hom=0;AC_Hemi=0;HWE=1	GT:AD:DP:GP:PL	0/1:14,3:17:0.000102,0.999898,0:43,0,169	0/0:3,0:3:0.946758,0.053242,0:0,9,77	./.:0,0:0:0.666441,0.299835,0.033724:0,0,0	0/0:5,0:5:0.986136,0.013864,0:0,15,123	0/1:9,1:10:0.264971,0.735029,0:8,0,205	0/0:2,0:2:0.898897,0.101103,0:0,6,57	./.:0,0:0:0.666441,0.299835,0.033724:0,0,0	0/1:0,1:1:0.03502,0.787768,0.177212:20,3,0	0/0:8,0:8:0.998246,0.001754,0:0,24,223	0/0:20,0:20:1,0,0:0,60,365	0/0:12,0:12:0.99989,0.00011,0:0,36,276	0/0:26,0:26:1,0,0:0,78,182	0/1:4,1:5:0.007061,0.992939,0:25,0,82
chr1	26339746	chr1_26339746_G_T	G	T	.	PASS	AF=0.125;DP=189;NS=12;AN=24;MAF=0.125;AC=3;AC_Het=3;AC_Hom=0;AC_Hemi=0;HWE=1	GT:AD:DP:GP:PL	0/0:28,0:28:1,0,0:0,84,358	0/0:7,0:7:0.997514,0.002486,0:0,21,206	0/0:4,0:4:0.98045,0.01955,0:0,12,100	0/0:6,0:6:0.99504,0.00496,0:0,18,153	0/0:6,0:6:0.99504,0.00496,0:0,18,181	0/0:3,0:3:0.961649,0.038351,0:0,9,87	./.:0,0:0:0.74377,0.237302,0.018928:0,0,0	0/0:1,0:1:0.862233,0.137548,0.000219:0,3,20	0/0:12,1:13:0.975794,0.024206,0:0,11,229	0/0:21,2:23:0.916565,0.083435,0:0,5,294	0/1:11,3:14:0.001214,0.998786,0:34,0,246	0/1:70,12:82:0.000473,0.999527,0:38,0,300	0/1:1,1:2:0.012375,0.987585,4e-05:24,0,33
chr1	26343084	chr1_26343084_T_A	T	A	.	PASS	AF=0.5;DP=162;NS=11;AN=22;MAF=0.5;AC=11;AC_Het=3;AC_Hom=8;AC_Hemi=0;HWE=0.221583	GT:AD:DP:GP:PL	1/1:0,3:3:0,0.208094,0.791906:87,9,0	0/1:4,2:6:7e-06,0.999993,0:49,0,101	0/1:0,1:1:5.4e-05,0.512434,0.487512:40,3,0	1/1:0,6:6:0,0.031802,0.968198:154,18,0	0/0:6,0:6:0.97113,0.02887,0:0,18,184	1/1:0,2:2:1e-06,0.344501,0.655498:57,6,0	./.:0,0:0:0.262619,0.499689,0.237691:0,0,0	./.:0,0:0:0.262619,0.499689,0.237691:0,0,0	0/0:10,0:10:0.998145,0.001855,0:0,30,258	0/0:29,0:29:1,0,0:0,87,403	0/0:14,0:14:0.999884,0.000116,0:0,42,313	0/1:45,37:82:0,1,0:301,0,346	1/1:0,3:3:0,0.208094,0.791906:90,9,0
chr1	26343159	chr1_26343159_T_C	T	C	.	PASS	AF=0.5;DP=140;NS=11;AN=22;MAF=0.5;AC=11;AC_Het=5;AC_Hom=6;AC_Hemi=0;HWE=1	GT:AD:DP:GP:PL	0/1:2,7:9:0,0.99498,0.00502:156,0,19	0/0:6,0:6:0.973744,0.026256,0:0,18,181	1/1:0,6:6:0,0.034948,0.965052:141,18,0	1/1:0,5:5:0,0.067537,0.932463:157,15,0	0/1:4,1:5:0.05506,0.94494,0:10,0,104	1/1:0,2:2:0,0.366865,0.633135:63,6,0	./.:0,0:0:0.288156,0.497291,0.214553:0,0,0	./.:0,0:0:0.288156,0.497291,0.214553:0,0,0	0/0:12,0:12:0.999579,0.000421,0:0,36,206	0/0:18,0:18:0.999993,7e-06,0:0,54,303	0/1:7,1:8:0.316917,0.683083,0:1,0,164	0/1:41,16:57:0,1,0:148,0,325	0/1:3,2:5:2e-06,0.999998,0:54,0,76
chr1	26349079	chr1_26349079_C_T	C	T	.	PASS	AF=0.307692;DP=172;NS=13;AN=26;MAF=0.307692;AC=8;AC_Het=6;AC_Hom=2;AC_Hemi=0;HWE=1	GT:AD:DP:GP:PL	0/0:22,0:22:1,0,0:0,66,325	0/1:7,2:9:5.4e-05,0.999946,0:43,0,139	0/1:9,1:10:0.106317,0.893683,0:10,0,152	0/1:9,4:13:0,1,0:87,0,188	0/0:11,0:11:0.99958,0.00042,0:0,33,249	0/1:2,2:4:2e-06,0.999998,0:58,0,63	1/1:0,3:3:0,0.367528,0.632472:89,9,0	0/0:2,0:2:0.822977,0.177023,0:0,6,73	0/0:12,1:13:0.882731,0.117269,0:0,8,261	0/1:22,8:30:0,1,0:117,0,318	0/0:14,0:14:0.999947,5.3e-05,0:0,42,326	0/0:32,0:32:1,0,0:0,96,202	0/1:3,6:9:0,1,0:127,0,71
chr1	26352939	chr1_26352939_T_G	T	G	.	PASS	AF=0.192308;DP=164;NS=13;AN=26;MAF=0.192308;AC=5;AC_Het=5;AC_Hom=0;AC_Hemi=0;HWE=1	GT:AD:DP:GP:PL	0/0:4,0:4:0.970295,0.029705,0:0,12,100	0/0:5,0:5:0.984924,0.015076,0:0,15,110	0/0:7,0:7:0.996188,0.003812,0:0,21,114	0/1:4,3:7:0.000109,0.99989,2e-06:43,0,49	0/1:5,2:7:0.015867,0.984133,0:21,0,85	0/1:9,3:12:7e-06,0.999993,0:55,0,103	0/0:8,1:9:0.865433,0.134567,0:0,5,107	0/0:1,0:1:0.802877,0.196641,0.000482:0,3,20	0/1:9,1:10:0.24874,0.75126,0:8,0,144	0/0:20,3:23:0.945501,0.054499,0:0,9,225	0/0:14,1:15:0.95477,0.04523,0:0,10,228	0/1:49,7:56:0.102492,0.897508,0:13,0,183	0/0:8,0:8:0.99809,0.00191,0:0,24,140
chr1	26353006	chr1_26353006_C_T	C	T	.	PASS	AF=0.153846;DP=208;NS=13;AN=26;MAF=0.153846;AC=4;AC_Het=4;AC_Hom=0;AC_Hemi=0;HWE=1	GT:AD:DP:GP:PL	0/0:2,0:2:0.90532,0.094675,4e-06:0,6,40	0/0:6,0:6:0.993507,0.006493,0:0,18,121	0/0:7,0:7:0.996743,0.003257,0:0,21,114	0/1:8,2:10:0.119386,0.880614,0:12,0,107	0/0:6,1:7:0.654526,0.345474,0:1,0,85	0/1:10,3:13:8.6e-05,0.999914,0:44,0,114	0/0:10,0:10:0.999592,0.000408,0:0,30,145	0/0:1,0:1:0.826724,0.172914,0.000362:0,3,20	0/1:8,2:10:0.008661,0.991339,0:24,0,123	0/1:21,9:30:3e-06,0.999997,0:59,0,193	0/0:9,0:9:0.999184,0.000816,0:0,27,151	0/0:94,0:94:1,0,0:0,283,320	0/0:9,0:9:0.999184,0.000816,0:0,27,151
chr1	26353222	chr1_26353222_T_C	T	C	.	PASS	AF=0.416667;DP=154;NS=12;AN=24;MAF=0.416667;AC=10;AC_Het=8;AC_Hom=2;AC_Hemi=0;HWE=0.547718	GT:AD:DP:GP:PL	0/1:0,1:1:0.003394,0.511073,0.485533:22,3,0	0/0:1,0:1:0.509849,0.484362,0.005788:0,3,19	./.:0,0:0:0.26298,0.499672,0.237349:0,0,0	1/1:0,5:5:0,0.061725,0.938275:107,15,0	0/0:9,1:10:0.76775,0.23225,0:0,8,162	0/1:1,1:2:0.000822,0.980639,0.018539:28,0,14	0/1:3,1:4:0.076601,0.923399,0:8,0,66	0/0:1,0:1:0.511631,0.486055,0.002314:0,3,23	0/1:6,2:8:0.009718,0.990282,0:17,0,154	0/1:25,5:30:0.001137,0.998863,0:27,0,278	0/1:12,2:14:0.356337,0.643663,0:0,0,221	0/1:22,54:76:0,0.999939,6.1e-05:230,0,39	0/1:0,1:1:0.005369,0.51006,0.484571:20,3,0
chr1	26354994	chr1_26354994_C_T	C	T	.	PASS	AF=0.166667;DP=266;NS=12;AN=24;MAF=0.166667;AC=4;AC_Het=2;AC_Hom=2;AC_Hemi=0;HWE=0.254658	GT:AD:DP:GP:PL	0/1:16,9:25:0,1,0:170,0,269	0/1:10,1:11:0.389651,0.610349,0:7,0,192	0/0:27,0:27:1,0,0:0,81,387	0/0:26,0:26:1,0,0:0,78,394	0/0:15,0:15:0.99999,1e-05,0:0,45,320	0/0:6,0:6:0.995015,0.004985,0:0,18,192	./.:0,0:0:0.742741,0.238167,0.019093:0,0,0	0/0:1,0:1:0.861818,0.138174,9e-06:0,3,34	0/0:9,0:9:0.999374,0.000626,0:0,27,240	0/0:15,0:15:0.99999,1e-05,0:0,45,281	0/0:11,0:11:0.999843,0.000157,0:0,33,230	0/0:116,0:116:1,0,0:0,349,467	1/1:0,4:4:0,0.438081,0.561919:121,12,0
chr1	26357531	chr1_26357531_C_T	C	T	.	PASS	AF=0.5;DP=214;NS=13;AN=26;MAF=0.5;AC=13;AC_Het=5;AC_Hom=8;AC_Hemi=0;HWE=0.577624	GT:AD:DP:GP:PL	0/1:12,25:37:0,1,0:326,0,201	1/1:0,6:6:0,0.030516,0.969484:191,18,0	1/1:0,9:9:0,0.003919,0.996081:256,27,0	1/1:0,7:7:0,0.015494,0.984506:164,21,0	0/1:2,1:3:0.000403,0.999597,0:31,0,73	0/1:1,3:4:0,0.99937,0.00063:95,0,29	0/0:2,0:2:0.668282,0.331718,0:0,6,75	1/1:0,2:2:1e-06,0.334944,0.665055:59,6,0	0/0:16,0:16:0.99997,3e-05,0:0,48,238	0/0:31,0:31:1,0,0:0,93,350	0/0:11,0:11:0.999032,0.000968,0:0,33,252	0/1:18,66:84:0,1,0:352,0,174	0/1:1,1:2:0.0002,0.994844,0.004956:34,0,20
chr1	26368970	chr1_26368970_G_T	G	T	.	PASS	AF=0.423077;DP=174;NS=13;AN=26;MAF=0.423077;AC=11;AC_Het=9;AC_Hom=2;AC_Hemi=0;HWE=0.275057	GT:AD:DP:GP:PL	0/0:4,0:4:0.908117,0.091883,0:0,12,107	0/0:1,0:1:0.552589,0.447297,0.000114:0,3,35	0/1:6,8:14:0,1,0:176,0,115	1/1:0,5:5:0,0.071674,0.928326:150,15,0	0/1:6,7:13:0,1,0:151,0,154	0/1:6,2:8:4.9e-05,0.999951,0:41,0,119	0/1:2,1:3:0.00156,0.998439,1e-06:26,0,55	0/0:1,0:1:0.552532,0.447251,0.000217:0,3,32	0/1:12,2:14:0.022591,0.977409,0:14,0,234	0/1:45,12:57:0,1,0:97,0,316	0/1:17,6:23:0,1,0:70,0,266	0/1:18,2:20:0.169292,0.830708,0:5,0,246	0/1:8,1:9:0.090817,0.909183,0:8,0,188
chr1	26372325	chr1_26372325_A_C	A	C	.	PASS	AF=0.230769;DP=200;NS=13;AN=26;MAF=0.230769;AC=6;AC_Het=6;AC_Hom=0;AC_Hemi=0;HWE=1	GT:AD:DP:GP:PL	0/0:28,0:28:1,0,0:0,84,373	0/1:4,1:5:0.023938,0.976062,0:18,0,120	0/1:5,6:11:0,1,0:167,0,113	0/0:4,0:4:0.960772,0.039228,0:0,12,138	0/0:22,0:22:1,0,0:0,66,355	0/1:2,3:5:0,1,0:79,0,60	0/0:2,0:2:0.859606,0.140393,0:0,6,54	0/1:0,1:1:0.00029,0.753557,0.246152:39,3,0	0/0:16,0:16:0.99999,1e-05,0:0,48,269	0/0:32,0:32:1,0,0:0,96,384	0/0:15,0:15:0.99998,2e-05,0:0,45,297	0/1:22,33:55:0,1,0:334,0,275	0/1:1,3:4:0,0.999792,0.000208:97,0,29
chr1	26373676	chr1_26373676_A_G	A	G	.	PASS	AF=0.115385;DP=228;NS=13;AN=26;MAF=0.115385;AC=3;AC_Het=3;AC_Hom=0;AC_Hemi=0;HWE=1	GT:AD:DP:GP:PL	0/0:14,0:14:0.999979,2.1e-05,0:0,42,269	0/0:1,0:1:0.852625,0.147372,3e-06:0,3,39	0/0:1,0:1:0.852625,0.147372,3e-06:0,3,40	0/1:0,3:3:0,0.591224,0.408776:98,9,0	0/1:4,1:5:0.035516,0.964484,0:19,0,110	0/0:2,0:2:0.920453,0.079547,0:0,6,81	0/0:6,0:6:0.994628,0.005372,0:0,18,177	0/0:1,0:1:0.852625,0.147372,3e-06:0,3,39	0/0:25,0:25:1,0,0:0,75,408	0/0:77,0:77:1,0,0:0,232,458	0/0:34,0:34:1,0,0:0,102,415	0/0:53,0:53:1,0,0:0,160,422	0/1:5,1:6:0.068583,0.931417,0:16,0,133
chr1	26386602	chr1_26386602_G_A	G	A	.	PASS	AF=0.125;DP=201;NS=12;AN=24;MAF=0.125;AC=3;AC_Het=1;AC_Hom=2;AC_Hemi=0;HWE=0.130435	GT:AD:DP:GP:PL	./.:0,0:0:0.767433,0.217199,0.015368:0,0,0	1/1:0,8:8:0,0.052316,0.947684:221,24,0	0/0:16,0:16:0.999996,4e-06,0:0,48,322	0/0:10,0:10:0.999724,0.000276,0:0,30,249	0/0:9,0:9:0.999448,0.000552,0:0,27,230	0/0:9,0:9:0.999448,0.000552,0:0,27,238	0/0:5,0:5:0.991234,0.008766,0:0,15,142	0/0:4,0:4:0.982619,0.017381,0:0,12,127	0/0:17,0:17:0.999998,2e-06,0:0,51,330	0/0:53,0:53:1,0,0:0,160,408	0/0:18,0:18:0.999999,1e-06,0:0,54,332	0/0:44,0:44:1,0,0:0,132,396	0/1:4,4:8:0,1,0:105,0,110
chr1	26387366	chr1_26387366_A_C	A	C	.	PASS	AF=0.409091;DP=257;NS=11;AN=22;MAF=0.409091;AC=9;AC_Het=3;AC_Hom=6;AC_Hemi=0;HWE=0.214507	GT:AD:DP:GP:PL	0/0:22,0:22:1,0,0:0,66,349	0/0:3,0:3:0.849353,0.150647,0:0,9,107	1/1:0,22:22:0,1e-06,0.999999:354,66,0	1/1:0,7:7:0,0.021547,0.978453:206,21,0	0/1:4,4:8:0,1,0:104,0,100	0/1:0,1:1:6.5e-05,0.58493,0.415004:41,3,0	./.:0,0:0:0.342191,0.48556,0.172249:0,0,0	./.:0,0:0:0.342191,0.48556,0.172249:0,0,0	0/0:19,0:19:0.999997,3e-06,0:0,57,356	0/0:62,0:62:1,0,0:0,187,424	0/0:25,0:25:1,0,0:0,75,381	0/1:20,66:86:0,1,0:339,0,187	1/1:0,2:2:0,0.413394,0.586606:82,6,0
chr1	26387538	chr1_26387538_G_A	G	A	.	PASS	AF=0.461538;DP=220;NS=13;AN=26;MAF=0.461538;AC=12;AC_Het=6;AC_Hom=6;AC_Hemi=0;HWE=1	GT:AD:DP:GP:PL	1/1:0,4:4:0,0.112967,0.887033:112,12,0	0/1:3,5:8:0,1,0:138,0,83	1/1:0,14:14:0,0.000124,0.999876:309,42,0	1/1:0,15:15:0,6.2e-05,0.999938:327,45,0	0/1:12,4:16:0,1,0:90,0,254	0/1:1,3:4:0,0.999013,0.000987:93,0,27	0/0:1,0:1:0.504596,0.49525,0.000154:0,3,35	0/1:0,1:1:0.000129,0.504604,0.495267:36,3,0	0/0:19,0:19:0.999996,4e-06,0:0,57,323	0/0:42,0:42:1,0,0:0,126,414	0/0:16,0:16:0.99997,3e-05,0:0,48,330	0/1:17,58:75:0,1,0:348,0,171	0/1:3,2:5:1e-06,0.999999,0:58,0,95
chr1	26387771	chr1_26387771_C_T	C	T	.	PASS	AF=0.291667;DP=125;NS=12;AN=24;MAF=0.291667;AC=7;AC_Het=7;AC_Hom=0;AC_Hemi=0;HWE=0.487414	GT:AD:DP:GP:PL	0/0:5,0:5:0.972467,0.027533,0:0,15,150	0/0:6,0:6:0.986041,0.013959,0:0,18,184	0/1:3,9:12:0,1,0:157,0,73	0/0:3,0:3:0.898268,0.101732,0:0,9,90	0/0:5,0:5:0.972467,0.027533,0:0,15,145	0/1:1,2:3:3e-06,0.999816,0.000181:55,0,31	0/0:1,0:1:0.68819,0.311765,4.5e-05:0,3,35	./.:0,0:0:0.473646,0.429147,0.097207:0,0,0	0/1:10,5:15:0,1,0:88,0,185	0/1:21,12:33:0,1,0:126,0,254	0/1:12,3:15:3.2e-05,0.999968,0:45,0,215	0/1:16,5:21:5e-06,0.999995,0:54,0,233	0/1:3,3:6:0,1,0:69,0,65
chr1	26387907	chr1_26387907_T_C	T	C	.	PASS	AF=0.363636;DP=171;NS=11;AN=22;MAF=0.363636;AC=8;AC_Het=6;AC_Hom=2;AC_Hemi=0;HWE=1	GT:AD:DP:GP:PL	./.:0,0:0:0.37064,0.476324,0.153036:0,0,0	0/0:7,0:7:0.99006,0.00994,0:0,21,193	1/1:0,16:16:0,4.7e-05,0.999953:323,48,0	0/0:2,0:2:0.756842,0.243158,0:0,6,73	0/1:5,1:6:0.024322,0.975678,0:15,0,119	0/0:2,0:2:0.756842,0.243158,0:0,6,73	0/0:3,0:3:0.861595,0.138405,0:0,9,85	./.:0,0:0:0.37064,0.476324,0.153036:0,0,0	0/1:10,7:17:0,1,0:145,0,206	0/1:26,21:47:0,1,0:286,0,320	0/1:10,9:19:0,1,0:181,0,216	0/1:29,19:48:0,1,0:210,0,289	0/1:3,1:4:0.00392,0.99608,0:23,0,88
chr1	26396586	chr1_26396586_T_C	T	C	.	PASS	AF=0.363636;DP=103;NS=11;AN=22;MAF=0.363636;AC=8;AC_Het=4;AC_Hom=4;AC_Hemi=0;HWE=0.537668	GT:AD:DP:GP:PL	0/0:1,0:1:0.578651,0.420739,0.00061:0,3,27	0/0:1,0:1:0.578948,0.420955,9.7e-05:0,3,35	./.:0,0:0:0.335244,0.487517,0.177239:0,0,0	./.:0,0:0:0.335244,0.487517,0.177239:0,0,0	1/1:0,6:6:0,0.041205,0.958795:143,18,0	0/1:3,1:4:0.001383,0.998617,0:27,0,75	0/0:3,0:3:0.846187,0.153813,0:0,9,100	0/0:3,0:3:0.846187,0.153813,0:0,9,102	0/1:6,5:11:0,1,0:100,0,121	0/1:15,16:31:0,1,0:233,0,227	0/1:7,6:13:0,1,0:127,0,157	1/1:0,27:27:0,0,1:327,81,0	0/0:3,0:3:0.846187,0.153813,0:0,9,101
chr1	26396605	chr1_26396605_A_T	A	T	.	PASS	AF=0.227273;DP=115;NS=11;AN=22;MAF=0.227273;AC=5;AC_Het=3;AC_Hom=2;AC_Hemi=0;HWE=0.438596	GT:AD:DP:GP:PL	0/0:1,0:1:0.725844,0.274135,2.1e-05:0,3,37	0/1:0,2:2:3e-06,0.569676,0.43032:60,6,0	./.:0,0:0:0.526869,0.397977,0.075154:0,0,0	./.:0,0:0:0.526869,0.397977,0.075154:0,0,0	0/0:5,0:5:0.97694,0.02306,0:0,15,147	0/1:3,1:4:0.002659,0.997341,0:27,0,78	0/0:1,0:1:0.725829,0.27413,4.1e-05:0,3,34	1/1:0,3:3:0,0.398285,0.601715:97,9,0	0/0:17,0:17:0.999994,6e-06,0:0,51,318	0/0:41,0:41:1,0,0:0,123,395	0/0:14,0:14:0.999954,4.6e-05,0:0,42,303	0/0:24,0:24:1,0,0:0,72,302	0/1:0,2:2:3e-06,0.569677,0.43032:60,6,0
chr1	26397764	chr1_26397764_C_T	C	T	.	PASS	AF=0.125;DP=68;NS=12;AN=24;MAF=0.125;AC=3;AC_Het=1;AC_Hom=2;AC_Hemi=0;HWE=0.130435	GT:AD:DP:GP:PL	0/0:6,0:6:0.994836,0.005164,0:0,18,89	0/0:6,0:6:0.994836,0.005164,0:0,18,113	0/0:1,0:1:0.857425,0.142426,0.000149:0,3,22	0/0:1,0:1:0.85735,0.142413,0.000237:0,3,20	./.:0,0:0:0.735396,0.244313,0.020291:0,0,0	0/0:3,0:3:0.960129,0.039871,0:0,9,67	0/0:4,0:4:0.979659,0.020341,0:0,12,78	0/1:0,1:1:0.049092,0.815453,0.135456:20,3,0	0/0:4,0:4:0.979659,0.020341,0:0,12,116	0/0:14,0:14:0.99998,2e-05,0:0,42,212	0/0:11,0:11:0.999838,0.000162,0:0,33,209	0/0:9,0:9:0.999352,0.000648,0:0,27,137	1/1:0,8:8:0,0.044916,0.955084:168,24,0
chr1	26409703	chr1_26409703_C_A	C	A	.	PASS	AF=0.409091;DP=151;NS=11;AN=22;MAF=0.409091;AC=9;AC_Het=3;AC_Hom=6;AC_Hemi=0;HWE=0.214507	GT:AD:DP:GP:PL	0/1:9,2:11:0.000157,0.999843,0:36,0,195	0/0:2,0:2:0.711468,0.288528,5e-06:0,6,50	1/1:0,11:11:0,0.001202,0.998798:244,33,0	1/1:0,4:4:0,0.13353,0.86647:128,12,0	0/1:2,3:5:0,1,0:83,0,60	0/0:1,0:1:0.552135,0.447829,3.6e-05:0,3,40	./.:0,0:0:0.304873,0.49456,0.200567:0,0,0	./.:0,0:0:0.304873,0.49456,0.200567:0,0,0	0/0:11,0:11:0.999209,0.000791,0:0,33,227	0/1:46,7:53:0.090111,0.909889,0:8,0,290	0/0:18,2:20:0.948087,0.051913,0:0,15,260	1/1:3,28:31:0,2.7e-05,0.999973:336,50,0	0/0:2,0:2:0.711471,0.288529,0:0,6,68
chr1	26409852	chr1_26409852_T_C	T	C	.	PASS	AF=0.461538;DP=265;NS=13;AN=26;MAF=0.461538;AC=12;AC_Het=4;AC_Hom=8;AC_Hemi=0;HWE=0.260843	GT:AD:DP:GP:PL	1/1:0,25:25:0,0,1:382,75,0	1/1:0,11:11:0,0.001076,0.998924:284,33,0	1/1:0,27:27:0,0,1:405,81,0	1/1:0,14:14:0,0.000135,0.999865:314,42,0	0/1:5,6:11:0,1,0:156,0,129	0/1:1,2:3:0,0.998854,0.001146:71,0,26	0/0:5,0:5:0.946359,0.053641,0:0,15,146	0/0:2,0:2:0.688013,0.311987,0:0,6,77	0/0:20,0:20:0.999998,2e-06,0:0,60,352	0/0:50,0:50:1,0,0:0,151,432	0/0:18,0:18:0.999993,7e-06,0:0,54,352	0/1:39,36:75:0,1,0:339,0,343	0/1:2,2:4:0,0.999998,2e-06:63,0,54
chr1	26417209	chr1_26417209_G_A	G	A	.	PASS	AF=0.115385;DP=202;NS=13;AN=26;MAF=0.115385;AC=3;AC_Het=1;AC_Hom=2;AC_Hemi=0;HWE=0.12	GT:AD:DP:GP:PL	0/1:8,13:21:0,1,0:239,0,182	1/1:0,5:5:0,0.346184,0.653816:140,15,0	0/0:13,0:13:0.999971,2.9e-05,0:0,39,303	0/0:7,0:7:0.998159,0.001841,0:0,21,218	0/0:13,0:13:0.999971,2.9e-05,0:0,39,325	0/0:8,0:8:0.999079,0.000921,0:0,24,225	0/0:2,0:2:0.944272,0.055728,0:0,6,70	0/0:3,0:3:0.971338,0.028662,0:0,9,105	0/0:10,0:10:0.99977,0.00023,0:0,30,245	0/0:36,1:37:1,0,0:0,77,390	0/0:16,0:16:0.999996,4e-06,0:0,48,348	0/0:57,0:57:1,0,0:0,172,431	0/0:6,0:6:0.996325,0.003675,0:0,18,194
chr1	26419348	chr1_26419348_A_C	A	C	.	PASS	AF=0.454545;DP=138;NS=11;AN=22;MAF=0.454545;AC=10;AC_Het=6;AC_Hom=4;AC_Hemi=0;HWE=1	GT:AD:DP:GP:PL	./.:0,0:0:0.266381,0.49948,0.234139:0,0,0	0/0:5,0:5:0.94465,0.05535,0:0,15,156	1/1:0,2:2:1e-06,0.347815,0.652185:61,6,0	1/1:0,2:2:0,0.347815,0.652185:69,6,0	0/0:2,0:2:0.680848,0.319152,0:0,6,64	0/1:2,1:3:0.00107,0.99893,0:27,0,73	0/1:0,1:1:5.5e-05,0.51609,0.483854:40,3,0	./.:0,0:0:0.266381,0.49948,0.234139:0,0,0	0/1:12,6:18:0,1,0:145,0,264	0/1:31,10:41:0,1,0:162,0,353	0/1:14,4:18:0,1,0:79,0,269	0/0:43,2:45:1,0,0:0,69,352	0/1:0,1:1:8.7e-05,0.516074,0.483839:38,3,0
chr1	26421110	chr1_26421110_C_T	C	T	.	PASS	AF=0.5;DP=140;NS=11;AN=22;MAF=0.5;AC=11;AC_Het=5;AC_Hom=6;AC_Hemi=0;HWE=1	GT:AD:DP:GP:PL	0/0:19,0:19:0.999996,4e-06,0:0,57,334	./.:0,0:0:0.251237,0.499997,0.248766:0,0,0	0/1:11,6:17:0,1,0:125,0,223	0/0:10,0:10:0.99806,0.00194,0:0,30,259	0/0:8,0:8:0.992287,0.007713,0:0,24,227	1/1:0,2:2:0,0.334428,0.665572:70,6,0	0/1:0,1:1:0.000252,0.501107,0.498641:33,3,0	./.:0,0:0:0.251237,0.499997,0.248766:0,0,0	0/1:3,5:8:0,1,0:126,0,61	0/1:18,9:27:0,1,0:179,0,280	0/1:8,5:13:0,1,0:123,0,193	1/1:0,32:32:0,0,1:377,96,0	1/1:0,3:3:0,0.200787,0.799213:97,9,0
chr1	26421208	chr1_26421208_T_A	T	A	.	PASS	AF=0.291667;DP=206;NS=12;AN=24;MAF=0.291667;AC=7;AC_Het=3;AC_Hom=4;AC_Hemi=0;HWE=0.194508	GT:AD:DP:GP:PL	0/1:11,5:16:0,1,0:108,0,206	1/1:0,4:4:0,0.234689,0.765311:110,12,0	0/0:15,0:15:0.999975,2.5e-05,0:0,45,332	0/0:15,0:15:0.999975,2.5e-05,0:0,45,290	0/0:6,0:6:0.987423,0.012577,0:0,18,186	0/1:1,3:4:0,0.996755,0.003245:88,0,18	./.:0,0:0:0.504706,0.411441,0.083853:0,0,0	0/0:2,0:2:0.830704,0.169296,0:0,6,76	0/0:21,0:21:1,0,0:0,63,364	0/0:49,0:49:1,0,0:0,148,410	0/0:18,0:18:0.999997,3e-06,0:0,54,327	1/1:1,53:54:0,0,1:384,145,0	0/1:1,1:2:0.000978,0.998765,0.000257:31,0,29
chr1	26422409	chr1_26422409_G_A	G	A	.	PASS	AF=0.125;DP=191;NS=12;AN=24;MAF=0.125;AC=3;AC_Het=1;AC_Hom=2;AC_Hemi=0;HWE=0.130435	GT:AD:DP:GP:PL	1/1:0,11:11:0,0.00743,0.99257:227,33,0	0/0:2,0:2:0.938775,0.061225,0:0,6,79	0/0:11,0:11:0.999873,0.000127,0:0,33,281	./.:0,0:0:0.782539,0.204147,0.013314:0,0,0	0/0:4,0:4:0.983957,0.016043,0:0,12,144	0/0:4,0:4:0.983957,0.016043,0:0,12,119	0/0:2,0:2:0.938775,0.061225,0:0,6,77	0/0:2,0:2:0.938775,0.061225,0:0,6,72	0/1:10,1:11:0.439682,0.560318,0:7,0,224	0/0:36,0:36:1,0,0:0,108,423	0/0:13,0:13:0.999968,3.2e-05,0:0,39,260	0/0:86,0:86:1,0,0:0,259,439	0/0:9,0:9:0.999491,0.000509,0:0,27,252
chr1	26422414	chr1_26422414_T_C	T	C	.	PASS	AF=0.409091;DP=199;NS=11;AN=22;MAF=0.409091;AC=9;AC_Het=5;AC_Hom=4;AC_Hemi=0;HWE=1	GT:AD:DP:GP:PL	1/1:0,11:11:0,0.001466,0.998534:227,33,0	0/0:3,0:3:0.857427,0.142573,0:0,9,110	0/0:11,0:11:0.999351,0.000649,0:0,33,278	./.:0,0:0:0.360662,0.479779,0.159559:0,0,0	0/0:4,0:4:0.923243,0.076757,0:0,12,131	0/1:3,1:4:0.001512,0.998488,0:27,0,84	1/1:0,2:2:0,0.42913,0.57087:73,6,0	./.:0,0:0:0.360662,0.479779,0.159559:0,0,0	0/1:7,5:12:0,1,0:110,0,122	0/1:20,19:39:0,1,0:291,0,297	0/1:4,9:13:0,1,0:185,0,86	0/0:91,0:91:1,0,0:0,274,446	0/1:3,5:8:0,1,0:149,0,70
chr1	26424667	chr1_26424667_T_A	T	A	.	PASS	AF=0.307692;DP=209;NS=13;AN=26;MAF=0.307692;AC=8;AC_Het=8;AC_Hom=0;AC_Hemi=0;HWE=0.244302	GT:AD:DP:GP:PL	0/1:0,1:1:0.000753,0.685955,0.313292:33,3,0	0/0:8,0:8:0.996445,0.003555,0:0,24,220	0/1:11,8:19:0,1,0:158,0,240	0/1:10,1:11:0.414497,0.585503,0:2,0,216	0/0:14,0:14:0.999944,5.6e-05,0:0,42,281	0/1:8,1:9:0.123316,0.876684,0:9,0,200	0/1:1,1:2:0.000873,0.998839,0.000288:31,0,29	0/0:1,0:1:0.686451,0.313513,3.6e-05:0,3,36	0/1:16,2:18:0.016113,0.983887,0:18,0,266	0/0:45,4:49:0.92701,0.07299,0:0,11,322	0/0:18,1:19:0.996521,0.003479,0:0,24,275	0/1:9,41:50:0,1,0:314,0,84	0/1:4,4:8:0,1,0:86,0,121
chr1	26424919	chr1_26424919_T_C	T	C	.	PASS	AF=0.454545;DP=193;NS=11;AN=22;MAF=0.454545;AC=10;AC_Het=4;AC_Hom=6;AC_Hemi=0;HWE=0.542748	GT:AD:DP:GP:PL	./.:0,0:0:0.293239,0.496553,0.210208:0,0,0	0/0:4,0:4:0.904298,0.095702,0:0,12,139	1/1:0,25:25:0,0,1:377,75,0	1/1:0,9:9:0,0.004592,0.995408:239,27,0	0/1:5,5:10:0,1,0:134,0,146	0/1:1,1:2:0.000188,0.999475,0.000338:35,0,31	./.:0,0:0:0.293239,0.496553,0.210208:0,0,0	0/1:1,3:4:0,0.999323,0.000677:100,0,28	0/0:9,0:9:0.996704,0.003296,0:0,27,250	0/0:33,0:33:1,0,0:0,99,415	0/0:9,0:9:0.996704,0.003296,0:0,27,249	1/1:0,80:80:0,0,1:429,241,0	0/1:7,1:8:0.011863,0.988137,0:17,0,195
chr1	26425341	chr1_26425341_G_A	G	A	.	PASS	AF=0.115385;DP=208;NS=13;AN=26;MAF=0.115385;AC=3;AC_Het=3;AC_Hom=0;AC_Hemi=0;HWE=1	GT:AD:DP:GP:PL	0/0:7,0:7:0.997844,0.002156,0:0,21,200	0/0:4,0:4:0.983008,0.016992,0:0,12,136	0/0:16,0:16:0.999996,4e-06,0:0,48,335	0/1:4,1:5:0.018002,0.981998,0:23,0,112	0/0:10,0:10:0.99973,0.00027,0:0,30,276	0/0:3,0:3:0.966584,0.033416,0:0,9,101	0/0:1,0:1:0.878507,0.121487,5e-06:0,3,35	0/0:7,0:7:0.997844,0.002156,0:0,21,196	0/0:15,0:15:0.999992,8e-06,0:0,45,327	0/0:50,0:50:1,0,0:0,151,446	0/0:15,0:15:0.999992,8e-06,0:0,45,332	0/1:44,26:70:0,1,0:279,0,347	0/1:1,4:5:0,0.999779,0.000221:108,0,25
chr1	26425550	chr1_26425550_T_C	T	C	.	PASS	AF=0.423077;DP=240;NS=13;AN=26;MAF=0.423077;AC=11;AC_Het=5;AC_Hom=6;AC_Hemi=0;HWE=0.573563	GT:AD:DP:GP:PL	0/1:0,1:1:0.004721,0.527342,0.467937:21,3,0	1/1:0,6:6:0,0.034018,0.965982:180,18,0	0/1:8,5:13:0,1,0:123,0,175	1/1:0,11:11:0,0.001099,0.998901:269,33,0	0/1:4,5:9:0,1,0:135,0,109	0/0:5,0:5:0.947457,0.052543,0:0,15,152	0/0:2,0:2:0.692682,0.307318,0:0,6,69	0/1:0,1:1:6e-05,0.529812,0.470129:40,3,0	0/0:16,0:16:0.999973,2.7e-05,0:0,48,330	0/0:42,0:42:1,0,0:0,126,410	0/0:23,0:23:1,0,0:0,69,380	0/1:48,57:105:0,1,0:354,0,321	1/1:0,6:6:0,0.034018,0.965982:190,18,0
chr1	26426792	chr1_26426792_T_A	T	A	.	PASS	AF=0.25;DP=268;NS=12;AN=24;MAF=0.25;AC=6;AC_Het=4;AC_Hom=2;AC_Hemi=0;HWE=1	GT:AD:DP:GP:PL	./.:0,0:0:0.542402,0.388155,0.069443:0,0,0	0/0:4,0:4:0.95719,0.04281,0:0,12,114	0/0:6,0:6:0.988943,0.011057,0:0,18,179	1/1:0,15:15:0,0.000171,0.999829:324,45,0	0/1:2,5:7:0,0.999999,1e-06:140,0,52	0/1:3,2:5:1e-06,0.999999,0:61,0,89	0/0:2,0:2:0.848247,0.151753,0:0,6,70	0/0:2,0:2:0.848246,0.151753,0:0,6,58	0/1:24,4:28:1.1e-05,0.999989,0:51,0,288	0/0:67,5:72:0.999999,1e-06,0:0,57,346	0/1:27,3:30:0.043753,0.956247,0:15,0,328	0/0:91,0:91:1,0,0:0,274,430	0/0:6,0:6:0.988943,0.011057,0:0,18,164
chr1	26428734	chr1_26428734_A_C	A	C	.	PASS	AF=0.461538;DP=242;NS=13;AN=26;MAF=0.461538;AC=12;AC_Het=6;AC_Hom=6;AC_Hemi=0;HWE=1	GT:AD:DP:GP:PL	0/0:12,0:12:0.999593,0.000407,0:0,36,293	0/1:5,3:8:0,1,0:85,0,144	0/0:8,0:8:0.993532,0.006468,0:0,24,239	0/0:13,0:13:0.999797,0.000203,0:0,39,315	0/0:7,0:7:0.987147,0.012853,0:0,21,214	0/1:2,2:4:0,0.999999,0:61,0,68	1/1:0,4:4:0,0.130424,0.869576:134,12,0	1/1:0,5:5:0,0.069761,0.930239:164,15,0	0/1:10,15:25:0,1,0:290,0,204	0/1:27,33:60:0,1,0:362,0,318	0/1:14,15:29:0,1,0:270,0,239	0/1:20,36:56:0,1,0:339,0,240	1/1:0,11:11:0,0.00117,0.99883:281,33,0
chr1	26428898	chr1_26428898_A_G	A	G	.	PASS	AF=0.384615;DP=191;NS=13;AN=26;MAF=0.384615;AC=10;AC_Het=10;AC_Hom=0;AC_Hemi=0;HWE=0.0747611	GT:AD:DP:GP:PL	0/0:24,0:24:1,0,0:0,72,337	0/1:0,1:1:6e-05,0.570132,0.429808:41,3,0	0/1:3,4:7:0,1,0:112,0,85	0/0:5,0:5:0.955005,0.044995,0:0,15,126	0/1:5,7:12:0,1,0:180,0,123	0/1:1,1:2:0.002644,0.997056,0.0003:24,0,31	0/0:2,0:2:0.726254,0.273746,0:0,6,74	0/1:0,1:1:0.000239,0.570029,0.429731:35,3,0	0/1:7,7:14:0,1,0:160,0,140	0/1:33,19:52:0,1,0:247,0,360	0/1:15,14:29:0,1,0:254,0,272	0/1:14,18:32:0,1,0:267,0,241	0/1:4,6:10:0,1,0:151,0,107
chr1	26428961	chr1_26428961_T_G	T	G	.	PASS	AF=0.153846;DP=214;NS=13;AN=26;MAF=0.153846;AC=4;AC_Het=2;AC_Hom=2;AC_Hemi=0;HWE=0.234783	GT:AD:DP:GP:PL	0/0:21,0:21:1,0,0:0,63,276	0/1:4,6:10:0,1,0:168,0,97	0/0:13,0:13:0.99996,4e-05,0:0,39,286	0/0:6,0:6:0.994847,0.005153,0:0,18,148	0/0:6,0:6:0.994847,0.005153,0:0,18,194	0/0:3,0:3:0.960213,0.039787,0:0,9,116	0/0:2,0:2:0.923469,0.076531,0:0,6,66	1/1:0,4:4:0,0.429916,0.570084:143,12,0	0/0:23,0:23:1,0,0:0,69,381	0/0:60,0:60:1,0,0:0,181,429	0/0:39,0:39:1,0,0:0,117,417	0/0:17,0:17:0.999997,3e-06,0:0,51,226	0/1:3,7:10:0,1,0:184,0,74
chr1	26429107	chr1_26429107_A_G	A	G	.	PASS	AF=0.346154;DP=215;NS=13;AN=26;MAF=0.346154;AC=9;AC_Het=3;AC_Hom=6;AC_Hemi=0;HWE=0.0919908	GT:AD:DP:GP:PL	1/1:0,18:18:0,1.4e-05,0.999986:330,54,0	0/1:4,3:7:0,1,0:81,0,118	1/1:0,13:13:0,0.000456,0.999544:309,39,0	0/1:5,4:9:0,1,0:94,0,118	0/0:17,0:17:0.999992,8e-06,0:0,51,305	1/1:0,3:3:0,0.318419,0.681581:96,9,0	0/0:5,0:5:0.967639,0.032361,0:0,15,165	0/0:1,0:1:0.651395,0.348568,3.7e-05:0,3,37	0/0:25,0:25:1,0,0:0,75,384	0/0:59,0:59:1,0,0:0,178,428	0/0:27,0:27:1,0,0:0,81,397	0/1:11,10:21:0,1,0:148,0,155	0/0:10,0:10:0.998956,0.001044,0:0,30,270
chr1	26431628	chr1_26431628_A_T	A	T	.	PASS	AF=0.125;DP=164;NS=12;AN=24;MAF=0.125;AC=3;AC_Het=3;AC_Hom=0;AC_Hemi=0;HWE=1	GT:AD:DP:GP:PL	0/1:5,4:9:0,1,0:112,0,120	0/0:6,0:6:0.995426,0.004574,0:0,18,146	0/0:10,0:10:0.999713,0.000287,0:0,30,230	0/0:11,0:11:0.999856,0.000144,0:0,33,223	0/0:5,0:5:0.990894,0.009106,0:0,15,134	0/0:3,0:3:0.964543,0.035457,0:0,9,107	./.:0,0:0:0.760046,0.22352,0.016434:0,0,0	0/0:4,0:4:0.981952,0.018048,0:0,12,127	0/1:6,2:8:6.9e-05,0.999931,0:47,0,142	0/0:37,1:38:1,0,0:0,79,379	0/0:20,0:20:1,0,0:0,60,317	0/1:20,25:45:0,1,0:287,0,262	0/0:5,0:5:0.990894,0.009106,0:0,15,146
chr1	26431629	chr1_26431629_T_G	T	G	.	PASS	AF=0.384615;DP=196;NS=13;AN=26;MAF=0.384615;AC=10;AC_Het=10;AC_Hom=0;AC_Hemi=0;HWE=0.0747611	GT:AD:DP:GP:PL	0/1:18,3:21:1.8e-05,0.999982,0:46,0,256	0/0:4,0:4:0.921218,0.078782,0:0,12,114	0/1:8,9:17:0,1,0:178,0,168	0/1:5,11:16:0,1,0:191,0,105	0/1:2,2:4:3e-06,0.999997,0:54,0,64	0/1:1,3:4:0,0.997266,0.002734:96,0,21	0/0:1,0:1:0.593711,0.406201,8.8e-05:0,3,35	0/1:1,1:2:0.000292,0.99799,0.001718:34,0,23	0/1:9,2:11:0.005861,0.994139,0:21,0,201	0/1:28,12:40:0,1,0:136,0,337	0/1:17,8:25:0,1,0:164,0,283	0/1:33,14:47:0,1,0:204,0,300	0/0:4,0:4:0.921218,0.078782,0:0,12,127
chr1	26437045	chr1_26437045_T_C	T	C	.	PASS	AF=0.153846;DP=159;NS=13;AN=26;MAF=0.153846;AC=4;AC_Het=4;AC_Hom=0;AC_Hemi=0;HWE=1	GT:AD:DP:GP:PL	0/0:9,0:9:0.999272,0.000728,0:0,27,233	0/0:2,0:2:0.914669,0.085331,0:0,6,66	0/1:7,3:10:0,1,0:77,0,165	0/0:4,0:4:0.977209,0.022791,0:0,12,124	0/0:6,0:6:0.994203,0.005797,0:0,18,182	0/0:2,0:2:0.914669,0.085331,0:0,6,75	0/0:1,0:1:0.842753,0.157245,2e-06:0,3,41	0/0:1,0:1:0.842752,0.157245,3e-06:0,3,40	0/1:18,2:20:0.412699,0.587301,0:6,0,246	0/0:37,1:38:1,0,0:0,96,377	0/0:14,0:14:0.999977,2.3e-05,0:0,42,272	0/1:38,10:48:0,1,0:132,0,321	0/1:3,1:4:0.013371,0.986629,0:23,0,76
chr1	26438095	chr1_26438095_C_A	C	A	.	PASS	AF=0.333333;DP=63;NS=12;AN=24;MAF=0.333333;AC=8;AC_Het=4;AC_Hom=4;AC_Hemi=0;HWE=0.517566	GT:AD:DP:GP:PL	0/0:1,0:1:0.617522,0.38243,4.7e-05:0,3,37	0/0:4,0:4:0.928152,0.071848,0:0,12,132	0/1:3,7:10:0,1,0:162,0,76	0/0:4,0:4:0.928152,0.071848,0:0,12,136	0/1:1,5:6:0,0.993777,0.006223:112,0,17	0/0:1,0:1:0.617493,0.382412,9.4e-05:0,3,34	./.:0,0:0:0.381367,0.472364,0.146268:0,0,0	1/1:0,2:2:1.1e-05,0.446697,0.553292:51,6,0	0/1:0,1:1:0.002499,0.616004,0.381497:26,3,0	0/1:2,8:10:0,0.999834,0.000166:153,0,33	1/1:0,8:8:0,0.012457,0.987543:202,24,0	0/0:13,1:14:0.89262,0.10738,0:0,10,235	0/0:2,0:2:0.763565,0.236435,0:0,6,82
chr1	26438890	chr1_26438890_A_G	A	G	.	PASS	AF=0.461538;DP=261;NS=13;AN=26;MAF=0.461538;AC=12;AC_Het=8;AC_Hom=4;AC_Hemi=0;HWE=0.601992	GT:AD:DP:GP:PL	1/1:0,2:2:1e-06,0.367955,0.632044:62,6,0	0/1:6,1:7:0.011667,0.988333,0:17,0,163	0/1:6,11:17:0,1,0:231,0,146	0/1:7,4:11:0,1,0:109,0,187	1/1:0,9:9:0,0.004527,0.995473:254,27,0	0/0:4,0:4:0.903055,0.096945,0:0,12,137	0/0:2,0:2:0.699587,0.300413,0:0,6,71	0/1:2,1:3:0.00037,0.99963,0:32,0,63	0/1:11,12:23:0,1,0:250,0,228	0/1:30,23:53:0,1,0:319,0,364	0/1:18,15:33:0,1,0:280,0,313	0/0:85,0:85:1,0,0:0,256,445	0/1:8,3:11:0,1,0:71,0,208
chr1	26439180	chr1_26439180_A_T	A	T	.	PASS	AF=0.230769;DP=260;NS=13;AN=26;MAF=0.230769;AC=6;AC_Het=4;AC_Hom=2;AC_Hemi=0;HWE=0.522981	GT:AD:DP:GP:PL	0/0:12,0:12:0.999849,0.000151,0:0,36,213	0/1:2,3:5:0,1,0:88,0,55	0/0:21,0:21:1,0,0:0,63,381	0/0:12,0:12:0.999849,0.000151,0:0,36,288	0/0:7,0:7:0.995194,0.004806,0:0,21,209	0/1:3,3:6:0,1,0:90,0,90	0/0:2,0:2:0.866136,0.133864,0:0,6,69	0/1:1,2:3:0,0.999753,0.000247:66,0,28	0/0:23,0:23:1,0,0:0,69,371	0/0:44,0:44:1,0,0:0,132,433	0/0:28,0:28:1,0,0:0,84,404	1/1:0,88:88:0,0,1:446,265,0	0/1:6,3:9:0,1,0:77,0,176
chr1	26439562	chr1_26439562_T_G	T	G	.	PASS	AF=0.461538;DP=260;NS=13;AN=26;MAF=0.461538;AC=12;AC_Het=4;AC_Hom=8;AC_Hemi=0;HWE=0.260843	GT:AD:DP:GP:PL	0/0:13,0:13:0.999789,0.000211,0:0,39,302	1/1:0,7:7:0,0.017734,0.982266:224,21,0	1/1:0,20:20:0,2e-06,0.999998:380,60,0	1/1:0,7:7:0,0.017734,0.982266:210,21,0	0/1:6,3:9:0,1,0:85,0,162	0/1:3,4:7:0,1,0:121,0,92	0/0:4,0:4:0.902389,0.097611,0:0,12,127	0/1:2,1:3:0.000921,0.999079,0:28,0,66	0/0:12,0:12:0.999578,0.000422,0:0,36,295	0/0:44,1:45:1,0,0:0,98,404	0/0:20,0:20:0.999998,2e-06,0:0,60,374	1/1:8,99:107:0,0,1:317,93,0	0/1:4,2:6:1e-06,0.999999,0:56,0,119
chr1	26442666	chr1_26442666_G_A	G	A	.	PASS	AF=0.153846;DP=252;NS=13;AN=26;MAF=0.153846;AC=4;AC_Het=2;AC_Hom=2;AC_Hemi=0;HWE=0.234783	GT:AD:DP:GP:PL	0/0:29,0:29:1,0,0:0,87,396	1/1:0,5:5:0,0.261512,0.738488:164,15,0	0/0:15,0:15:0.999989,1.1e-05,0:0,45,333	0/0:14,0:14:0.999978,2.2e-05,0:0,42,300	0/0:18,0:18:0.999999,1e-06,0:0,54,301	0/0:11,0:11:0.999828,0.000172,0:0,33,284	0/0:5,0:5:0.98909,0.01091,0:0,15,155	0/0:1,0:1:0.849982,0.15001,8e-06:0,3,35	0/0:9,0:9:0.999311,0.000689,0:0,27,227	0/0:47,0:47:1,0,0:0,141,426	0/0:16,0:16:0.999995,5e-06,0:0,48,342	0/1:26,46:72:0,1,0:362,0,288	0/1:4,6:10:0,1,0:149,0,106
chr1	26447948	chr1_26447948_T_C	T	C	.	PASS	AF=0.454545;DP=118;NS=11;AN=22;MAF=0.454545;AC=10;AC_Het=6;AC_Hom=4;AC_Hemi=0;HWE=1	GT:AD:DP:GP:PL	0/1:0,1:1:0.001081,0.513108,0.485811:27,3,0	1/1:0,4:4:0,0.116624,0.883376:142,12,0	0/1:1,7:8:0,0.929109,0.070891:168,0,8	1/1:0,3:3:0,0.208887,0.791113:89,9,0	0/1:7,3:10:1e-06,0.999999,0:57,0,168	0/1:0,1:1:0.000172,0.513575,0.486253:35,3,0	0/1:1,2:3:0,0.9906,0.0094:66,0,17	./.:0,0:0:0.263852,0.499626,0.236521:0,0,0	0/0:16,1:17:0.873692,0.126308,0:0,11,269	0/0:40,2:42:0.999997,3e-06,0:0,57,386	0/1:21,2:23:0.181269,0.818731,0:4,0,314	./.:0,0:0:0.263852,0.499626,0.236521:0,0,0	0/0:6,0:6:0.971264,0.028736,0:0,18,187
chr1	26448446	chr1_26448446_G_A	G	A	.	PASS	AF=0.25;DP=129;NS=12;AN=24;MAF=0.25;AC=6;AC_Het=6;AC_Hom=0;AC_Hemi=0;HWE=0.529258	GT:AD:DP:GP:PL	0/0:10,0:10:0.999311,0.000689,0:0,30,191	0/1:5,1:6:0.034791,0.965209,0:16,0,123	0/0:17,0:17:0.999995,5e-06,0:0,51,324	0/0:3,0:3:0.91889,0.08111,0:0,9,94	0/1:5,1:6:0.00898,0.99102,0:22,0,127	0/1:1,1:2:0.00178,0.993806,0.004414:29,0,16	0/1:1,1:2:0.042864,0.956461,0.000675:15,0,24	./.:0,0:0:0.546197,0.385709,0.068094:0,0,0	0/1:17,2:19:0.098834,0.901166,0:11,0,265	0/0:33,2:35:0.999996,4e-06,0:0,53,384	0/0:12,1:13:0.647511,0.352489,0:0,1,257	0/1:6,2:8:0.00027,0.99973,0:37,0,117	0/0:6,0:6:0.989087,0.010913,0:0,18,178
chr1	26448474	chr1_26448474_G_A	G	A	.	PASS	AF=0.125;DP=121;NS=12;AN=24;MAF=0.125;AC=3;AC_Het=3;AC_Hom=0;AC_Hemi=0;HWE=1	GT:AD:DP:GP:PL	0/0:12,0:12:0.999923,7.7e-05,0:0,36,205	0/1:2,2:4:7.1e-05,0.999928,1e-06:46,0,50	0/0:12,0:12:0.999923,7.7e-05,0:0,36,283	0/0:1,0:1:0.863457,0.13654,2e-06:0,3,40	0/1:5,1:6:0.015817,0.984183,0:23,0,124	0/1:1,1:2:0.073682,0.926244,7.4e-05:16,0,30	0/0:2,0:2:0.926727,0.073272,0:0,6,47	./.:0,0:0:0.74556,0.235796,0.018644:0,0,0	0/0:14,1:15:0.91193,0.08807,0:0,5,233	0/0:38,1:39:1,0,0:0,91,401	0/0:14,1:15:0.942543,0.057457,0:0,7,297	0/0:8,0:8:0.998766,0.001234,0:0,24,156	0/0:5,0:5:0.990214,0.009786,0:0,15,156
chr1	26448490	chr1_26448490_C_T	C	T	.	PASS	AF=0.333333;DP=114;NS=12;AN=24;MAF=0.333333;AC=8;AC_Het=8;AC_Hom=0;AC_Hemi=0;HWE=0.216045	GT:AD:DP:GP:PL	0/1:9,1:10:0.178307,0.821693,0:6,0,119	0/0:4,0:4:0.934108,0.065892,0:0,12,107	0/1:6,2:8:8e-06,0.999992,0:50,0,147	0/1:0,1:1:0.000226,0.6391,0.360674:37,3,0	0/0:7,0:7:0.99126,0.00874,0:0,21,174	0/1:1,1:2:0.000702,0.992254,0.007044:31,0,16	0/0:1,0:1:0.638216,0.360169,0.001615:0,3,21	./.:0,0:0:0.408636,0.461221,0.130143:0,0,0	0/1:11,2:13:0.00119,0.99881,0:29,0,225	0/1:32,4:36:0.005689,0.994311,0:22,0,319	0/0:17,1:18:0.958693,0.041307,0:0,14,306	0/1:5,3:8:0,1,0:68,0,103	0/1:3,1:4:0.00282,0.99718,0:25,0,75
chr1	26449539	chr1_26449539_G_A	G	A	.	PASS	AF=0.115385;DP=103;NS=13;AN=26;MAF=0.115385;AC=3;AC_Het=3;AC_Hom=0;AC_Hemi=0;HWE=1	GT:AD:DP:GP:PL	0/0:5,0:5:0.991058,0.008942,0:0,15,137	0/0:1,0:1:0.873846,0.126152,2e-06:0,3,40	0/0:8,0:8:0.998873,0.001127,0:0,24,216	0/0:4,0:4:0.982275,0.017725,0:0,12,121	0/0:7,0:7:0.99775,0.00225,0:0,21,183	0/0:1,0:1:0.873846,0.126152,2e-06:0,3,39	0/1:1,1:2:0.00219,0.997695,0.000115:32,0,28	0/1:1,1:2:0.001383,0.998161,0.000456:34,0,22	0/0:9,0:9:0.999436,0.000564,0:0,27,224	0/0:29,0:29:1,0,0:0,87,376	0/0:15,0:15:0.999991,9e-06,0:0,45,284	0/0:17,0:17:0.999998,2e-06,0:0,51,235	0/1:1,2:3:4e-06,0.999938,5.8e-05:59,0,31
chr1	26449584	chr1_26449584_G_A	G	A	.	PASS	AF=0.423077;DP=143;NS=13;AN=26;MAF=0.423077;AC=11;AC_Het=9;AC_Hom=2;AC_Hemi=0;HWE=0.275057	GT:AD:DP:GP:PL	0/1:10,1:11:0.433315,0.566685,0:0,0,162	1/1:0,2:2:3e-06,0.427512,0.572485:56,6,0	0/0:15,0:15:0.999959,4.1e-05,0:0,45,305	0/1:5,1:6:0.004756,0.995244,0:22,0,120	0/0:7,0:7:0.989647,0.010353,0:0,21,176	0/1:2,1:3:0.002372,0.997628,0:25,0,64	0/1:1,2:3:2e-06,0.99973,0.000268:56,0,31	0/0:1,0:1:0.598714,0.400861,0.000425:0,3,28	0/1:10,2:12:0.002413,0.997587,0:25,0,202	0/1:22,13:35:0,1,0:204,0,300	0/1:3,7:10:0,1,0:121,0,80	0/1:27,4:31:0.085802,0.914198,0:9,0,254	0/1:6,1:7:0.029315,0.970685,0:14,0,165
chr1	26449811	chr1_26449811_G_T	G	T	.	PASS	AF=0.5;DP=251;NS=13;AN=26;MAF=0.5;AC=13;AC_Het=7;AC_Hom=6;AC_Hemi=0;HWE=1	GT:AD:DP:GP:PL	0/0:2,0:2:0.668624,0.331375,1e-06:0,6,59	0/0:6,0:6:0.969956,0.030044,0:0,18,161	0/1:6,8:14:0,1,0:171,0,112	1/1:1,13:14:0,0.381937,0.618063:256,5,0	0/0:14,0:14:0.999879,0.000121,0:0,42,324	1/1:0,5:5:0,0.05931,0.94069:155,15,0	0/1:1,7:8:0,0.975325,0.024675:186,0,13	0/1:1,1:2:0.003182,0.995829,0.000989:22,0,27	0/1:10,7:17:0,1,0:161,0,230	0/1:26,15:41:0,1,0:253,0,298	0/1:11,8:19:0,1,0:178,0,239	1/1:7,90:97:0,0,1:352,113,0	0/1:7,5:12:0,1,0:127,0,166
chr1	26449885	chr1_26449885_G_A	G	A	.	PASS	AF=0.423077;DP=272;NS=13;AN=26;MAF=0.423077;AC=11;AC_Het=7;AC_Hom=4;AC_Hemi=0;HWE=1	GT:AD:DP:GP:PL	0/0:1,0:1:0.560034,0.439897,6.9e-05:0,3,37	0/1:3,3:6:0,1,0:89,0,66	0/0:17,0:17:0.999988,1.2e-05,0:0,51,297	0/0:20,0:20:0.999999,1e-06,0:0,60,342	0/0:14,0:14:0.999904,9.6e-05,0:0,42,311	1/1:0,10:10:0,0.00248,0.99752:241,30,0	0/1:2,8:10:0,0.999984,1.6e-05:183,0,44	0/1:1,3:4:0,0.999501,0.000499:89,0,29	0/1:11,5:16:0,1,0:113,0,237	0/1:22,18:40:0,1,0:249,0,319	0/1:8,7:15:0,1,0:166,0,184	1/1:2,108:110:0,0,1:435,277,0	0/1:4,5:9:0,1,0:137,0,115
chr1	26462591	chr1_26462591_A_G	A	G	.	PASS	AF=0.375;DP=191;NS=12;AN=24;MAF=0.375;AC=9;AC_Het=7;AC_Hom=2;AC_Hemi=0;HWE=0.592947	GT:AD:DP:GP:PL	0/0:2,0:2:0.759482,0.240518,0:0,6,80	0/0:3,0:3:0.863303,0.136697,0:0,9,89	0/0:16,0:16:0.999981,1.9e-05,0:0,48,326	0/1:5,4:9:0,1,0:90,0,136	0/1:4,5:9:0,1,0:131,0,113	0/1:1,1:2:0.000629,0.998971,0.0004:31,0,29	1/1:0,5:5:0,0.08981,0.91019:155,15,0	./.:0,0:0:0.374819,0.474811,0.150369:0,0,0	0/1:15,7:22:0,1,0:153,0,275	0/1:21,18:39:0,1,0:279,0,294	0/1:17,8:25:0,1,0:149,0,290	0/1:22,31:53:0,1,0:315,0,293	0/0:6,0:6:0.980592,0.019408,0:0,18,185
chr1	26462601	chr1_26462601_G_A	G	A	.	PASS	AF=0.458333;DP=195;NS=12;AN=24;MAF=0.458333;AC=11;AC_Het=7;AC_Hom=4;AC_Hemi=0;HWE=1	GT:AD:DP:GP:PL	0/0:6,0:6:0.973087,0.026913,0:0,18,158	0/0:2,0:2:0.693227,0.306773,0:0,6,64	1/1:0,16:16:0,3.4e-05,0.999966:305,48,0	0/1:5,4:9:0,1,0:114,0,122	0/0:11,0:11:0.999137,0.000863,0:0,33,254	0/1:1,1:2:0.000714,0.998727,0.000559:29,0,29	1/1:0,5:5:0,0.065955,0.934045:144,15,0	./.:0,0:0:0.281413,0.498141,0.220446:0,0,0	0/1:16,6:22:0,1,0:121,0,274	0/1:20,18:38:0,1,0:251,0,284	0/1:17,6:23:0,1,0:111,0,292	0/1:23,32:55:0,1,0:328,0,269	0/1:4,2:6:3e-06,0.999997,0:53,0,110
chr1	26463469	chr1_26463469_C_A	C	A	.	PASS	AF=0.333333;DP=92;NS=12;AN=24;MAF=0.333333;AC=8;AC_Het=8;AC_Hom=0;AC_Hemi=0;HWE=0.216045	GT:AD:DP:GP:PL	0/0:1,0:1:0.575088,0.422949,0.001963:0,3,22	0/1:0,1:1:6.2e-05,0.576179,0.423759:41,3,0	0/1:2,11:13:0,0.996289,0.003711:222,0,20	0/1:2,3:5:0,0.99998,2e-05:73,0,43	0/0:6,0:6:0.977534,0.022466,0:0,18,148	0/1:0,1:1:0.000248,0.576072,0.42368:35,3,0	0/1:0,1:1:0.000156,0.576125,0.423719:37,3,0	./.:0,0:0:0.332026,0.488382,0.179592:0,0,0	0/0:1,0:1:0.576129,0.423715,0.000156:0,3,33	0/1:6,3:9:0,1,0:69,0,141	0/0:6,0:6:0.977534,0.022466,0:0,18,115	0/1:25,19:44:0,1,0:229,0,269	0/1:1,3:4:0,0.999412,0.000588:93,0,28
chr1	26463483	chr1_26463483_T_A	T	A	.	PASS	AF=0.269231;DP=145;NS=13;AN=26;MAF=0.269231;AC=7;AC_Het=3;AC_Hom=4;AC_Hemi=0;HWE=0.165217	GT:AD:DP:GP:PL	0/0:11,1:12:0.711269,0.288731,0:0,3,251	1/1:0,3:3:0,0.375622,0.624378:90,9,0	0/0:14,0:14:0.999949,5.1e-05,0:0,42,307	0/0:8,0:8:0.996764,0.003236,0:0,24,201	0/0:7,0:7:0.993549,0.006451,0:0,21,214	0/1:0,2:2:0,0.546114,0.453886:72,6,0	0/0:2,0:2:0.82797,0.172029,0:0,6,60	0/1:0,1:1:0.005347,0.702659,0.291994:25,3,0	0/0:2,0:2:0.82797,0.172029,0:0,6,63	0/0:19,0:19:0.999998,2e-06,0:0,57,343	0/0:10,0:10:0.999189,0.000811,0:0,30,217	0/1:25,37:62:0,1,0:330,0,286	1/1:0,3:3:0,0.375622,0.624378:90,9,0
chr1	26468978	chr1_26468978_C_T	C	T	.	PASS	AF=0.269231;DP=272;NS=13;AN=26;MAF=0.269231;AC=7;AC_Het=3;AC_Hom=4;AC_Hemi=0;HWE=0.165217	GT:AD:DP:GP:PL	1/1:1,34:35:0,1e-06,0.999999:381,65,0	0/1:6,3:9:0,1,0:75,0,173	0/0:18,0:18:0.999997,3e-06,0:0,54,341	0/0:15,0:15:0.999975,2.5e-05,0:0,45,318	0/0:14,0:14:0.999951,4.9e-05,0:0,42,320	0/1:5,1:6:0.00628,0.99372,0:23,0,149	0/0:6,0:6:0.987589,0.012411,0:0,18,178	0/1:0,2:2:1e-06,0.554228,0.445771:67,6,0	0/0:15,0:15:0.999975,2.5e-05,0:0,45,337	0/0:56,0:56:1,0,0:0,169,436	0/0:29,0:29:1,0,0:0,87,390	1/1:0,12:12:0,0.001213,0.998787:133,36,0	0/0:7,0:7:0.993756,0.006244,0:0,21,204
chr1	26480045	chr1_26480045_C_T	C	T	.	PASS	AF=0.5;DP=262;NS=12;AN=24;MAF=0.5;AC=12;AC_Het=4;AC_Hom=8;AC_Hemi=0;HWE=0.281462	GT:AD:DP:GP:PL	./.:0,0:0:0.25273,0.499985,0.247285:0,0,0	0/0:3,0:3:0.801741,0.198259,0:0,9,116	0/0:20,0:20:0.999998,2e-06,0:0,60,347	0/0:4,0:4:0.889963,0.110037,0:0,12,133	0/0:8,0:8:0.992332,0.007668,0:0,24,224	1/1:0,6:6:0,0.030623,0.969377:179,18,0	1/1:0,2:2:0,0.335754,0.664246:67,6,0	0/1:1,3:4:0,0.999372,0.000628:89,0,29	0/1:10,14:24:0,1,0:282,0,203	0/1:32,33:65:0,1,0:344,0,348	0/1:8,11:19:0,1,0:249,0,170	1/1:0,100:100:0,0,1:462,301,0	1/1:0,7:7:0,0.01555,0.98445:221,21,0
chr1	26480102	chr1_26480102_A_G	A	G	.	PASS	AF=0.25;DP=255;NS=12;AN=24;MAF=0.25;AC=6;AC_Het=4;AC_Hom=2;AC_Hemi=0;HWE=1	GT:AD:DP:GP:PL	0/0:8,0:8:0.997173,0.002827,0:0,24,202	0/0:1,0:1:0.733683,0.266287,3.1e-05:0,3,35	0/0:19,0:19:0.999999,1e-06,0:0,57,353	0/0:7,0:7:0.994361,0.005639,0:0,21,202	1/1:0,7:7:0,0.041271,0.958729:202,21,0	0/0:8,0:8:0.997173,0.002827,0:0,24,220	./.:0,0:0:0.538321,0.390765,0.070914:0,0,0	0/1:1,3:4:0,0.998846,0.001154:82,0,22	0/1:8,11:19:0,1,0:237,0,184	0/1:26,24:50:0,1,0:311,0,324	0/1:7,17:24:0,1,0:302,0,136	0/0:106,0:106:1,0,0:0,319,463	0/0:2,0:2:0.846402,0.153598,0:0,6,69
chr1	26482268	chr1_26482268_T_A	T	A	.	PASS	AF=0.416667;DP=178;NS=12;AN=24;MAF=0.416667;AC=10;AC_Het=4;AC_Hom=6;AC_Hemi=0;HWE=0.289272	GT:AD:DP:GP:PL	0/0:3,0:3:0.821226,0.178774,0:0,9,88	0/1:0,1:1:4.9e-05,0.534506,0.465445:41,3,0	1/1:0,3:3:0,0.223053,0.776947:102,9,0	0/1:0,1:1:0.000122,0.534467,0.465411:37,3,0	0/1:1,8:9:0,0.957446,0.042554:195,0,10	0/1:2,1:3:0.000578,0.999422,0:30,0,65	0/0:1,0:1:0.5344,0.465344,0.000256:0,3,32	./.:0,0:0:0.285727,0.497615,0.216658:0,0,0	0/0:18,0:18:0.999993,7e-06,0:0,54,341	0/0:44,0:44:1,0,0:0,132,432	0/0:26,0:26:1,0,0:0,78,398	1/1:3,63:66:0,0,1:364,88,0	1/1:0,3:3:0,0.223053,0.776947:115,9,0
chr1	26483398	chr1_26483398_T_A	T	A	.	PASS	AF=0.318182;DP=255;NS=11;AN=22;MAF=0.318182;AC=7;AC_Het=1;AC_Hom=6;AC_Hemi=0;HWE=0.0154799	GT:AD:DP:GP:PL	1/1:0,15:15:0,0.000122,0.999878:334,45,0	0/0:2,0:2:0.799971,0.200029,0:0,6,68	1/1:0,21:21:0,2e-06,0.999998:379,63,0	0/1:5,7:12:0,1,0:188,0,130	0/0:10,0:10:0.999024,0.000976,0:0,30,274	./.:0,0:0:0.444386,0.444474,0.11114:0,0,0	0/0:1,0:1:0.666616,0.333371,1.3e-05:0,3,41	./.:0,0:0:0.444386,0.444474,0.11114:0,0,0	0/0:19,0:19:0.999998,2e-06,0:0,57,365	0/0:50,0:50:1,0,0:0,151,435	0/0:21,0:21:1,0,0:0,63,378	0/0:100,0:100:1,0,0:0,301,446	1/1:0,4:4:0,0.199963,0.800037:137,12,0
chr1	26485394	chr1_26485394_C_A	C	A	.	PASS	AF=0.25;DP=195;NS=12;AN=24;MAF=0.25;AC=6;AC_Het=6;AC_Hom=0;AC_Hemi=0;HWE=0.529258	GT:AD:DP:GP:PL	0/1:10,4:14:0,1,0:72,0,178	0/0:2,0:2:0.845908,0.154092,0:0,6,75	0/0:15,0:15:0.999978,2.2e-05,0:0,45,305	0/1:3,1:4:0.07995,0.92005,0:12,0,72	0/0:4,0:4:0.956444,0.043556,0:0,12,117	0/0:2,0:2:0.845908,0.154092,0:0,6,73	0/0:2,0:2:0.845908,0.154092,0:0,6,71	./.:0,0:0:0.537232,0.391458,0.07131:0,0,0	0/1:15,2:17:0.045871,0.954129,0:15,0,257	0/1:44,7:51:0.014156,0.985844,0:20,0,330	0/1:23,4:27:0.000481,0.999519,0:35,0,326	0/1:33,12:45:0,1,0:107,0,299	0/0:4,0:4:0.956444,0.043556,0:0,12,120
chr1	26485395	chr1_26485395_A_C	A	C	.	PASS	AF=0.25;DP=166;NS=12;AN=24;MAF=0.25;AC=6;AC_Het=4;AC_Hom=2;AC_Hemi=0;HWE=1	GT:AD:DP:GP:PL	0/0:26,0:26:1,0,0:0,78,381	0/0:1,0:1:0.704463,0.295528,1e-05:0,3,41	1/1:0,8:8:0,0.018281,0.981719:218,24,0	0/0:2,0:2:0.826616,0.173384,0:0,6,69	0/1:1,2:3:2e-06,0.999864,0.000133:57,0,32	0/0:2,0:2:0.826616,0.173384,0:0,6,75	0/0:2,0:2:0.826616,0.173384,0:0,6,70	./.:0,0:0:0.496275,0.416386,0.087339:0,0,0	0/1:10,2:12:0.000363,0.999637,0:35,0,237	0/1:26,10:36:0,1,0:139,0,337	0/1:12,3:15:1e-06,0.999999,0:62,0,260	0/0:58,0:58:1,0,0:0,175,416	0/0:1,0:1:0.704442,0.295519,3.9e-05:0,3,35
chr1	26485412	chr1_26485412_G_A	G	A	.	PASS	AF=0.125;DP=187;NS=12;AN=24;MAF=0.125;AC=3;AC_Het=3;AC_Hom=0;AC_Hemi=0;HWE=1	GT:AD:DP:GP:PL	0/0:14,0:14:0.999977,2.3e-05,0:0,42,298	0/1:1,1:2:0.005309,0.991002,0.003689:27,0,14	0/0:15,0:15:0.999989,1.1e-05,0:0,45,317	0/0:4,0:4:0.977151,0.022849,0:0,12,127	0/0:3,0:3:0.955323,0.044677,0:0,9,105	0/1:2,1:3:0.010598,0.989396,6e-06:24,0,42	0/0:1,0:1:0.842161,0.157544,0.000295:0,3,20	./.:0,0:0:0.709652,0.265513,0.024835:0,0,0	0/1:16,3:19:0.001078,0.998922,0:34,0,280	0/0:43,5:48:0.873483,0.126517,0:0,4,323	0/0:23,3:26:0.580874,0.419126,0:3,0,295	0/0:42,6:48:0.998685,0.001315,0:0,25,322	0/0:4,0:4:0.977151,0.022849,0:0,12,145
chr1	26495802	chr1_26495802_G_A	G	A	.	PASS	AF=0.461538;DP=228;NS=13;AN=26;MAF=0.461538;AC=12;AC_Het=4;AC_Hom=8;AC_Hemi=0;HWE=0.260843	GT:AD:DP:GP:PL	0/0:21,0:21:0.999999,1e-06,0:0,63,367	0/0:2,0:2:0.714454,0.285546,0:0,6,71	0/0:29,0:29:1,0,0:0,87,401	0/0:5,0:5:0.95242,0.04758,0:0,15,159	0/0:6,0:6:0.97563,0.02437,0:0,18,172	1/1:0,2:2:0,0.384802,0.615198:70,6,0	1/1:0,2:2:0,0.384802,0.615198:70,6,0	0/1:1,1:2:0.000396,0.999099,0.000505:32,0,29	0/1:7,4:11:0,1,0:105,0,170	0/1:24,22:46:0,1,0:297,0,326	0/1:6,7:13:0,1,0:188,0,154	1/1:0,83:83:0,0,1:433,250,0	1/1:0,6:6:0,0.037621,0.962379:190,18,0
chr1	26498962	chr1_26498962_C_G	C	G	.	PASS	AF=0.269231;DP=271;NS=13;AN=26;MAF=0.269231;AC=7;AC_Het=5;AC_Hom=2;AC_Hemi=0;HWE=1	GT:AD:DP:GP:PL	0/0:18,0:18:0.999997,3e-06,0:0,54,308	0/0:13,0:13:0.999902,9.8e-05,0:0,39,297	0/0:18,0:18:0.999997,3e-06,0:0,54,355	0/0:13,0:13:0.999902,9.8e-05,0:0,39,250	0/1:4,10:14:0,1,0:224,0,94	0/0:1,0:1:0.713208,0.286756,3.6e-05:0,3,35	0/0:9,0:9:0.998432,0.001568,0:0,27,243	0/0:2,0:2:0.832618,0.167382,0:0,6,75	0/1:7,6:13:0,1,0:151,0,160	0/1:15,18:33:0,1,0:287,0,253	0/1:10,4:14:0,1,0:97,0,212	1/1:0,114:114:0,0,1:465,343,0	0/1:6,3:9:0,1,0:85,0,168
chr1	26504740	chr1_26504740_T_A	T	A	.	PASS	AF=0.423077;DP=233;NS=13;AN=26;MAF=0.423077;AC=11;AC_Het=11;AC_Hom=0;AC_Hemi=0;HWE=0.023341	GT:AD:DP:GP:PL	0/1:23,3:26:0.301965,0.698035,0:2,0,303	0/1:16,2:18:0.044786,0.955214,0:12,0,298	0/1:24,6:30:0,1,0:77,0,324	0/1:9,4:13:0,1,0:91,0,210	0/1:7,1:8:0.266811,0.733189,0:3,0,193	0/1:5,5:10:0,1,0:80,0,120	0/1:2,1:3:0.011299,0.988687,1.4e-05:18,0,44	0/0:2,0:2:0.741578,0.258422,0:0,6,73	0/1:8,5:13:0,1,0:90,0,167	0/1:29,15:44:0,1,0:145,0,330	0/0:23,2:25:0.951625,0.048375,0:0,14,340	0/1:26,5:31:0.003414,0.996586,0:23,0,262	0/1:3,6:9:0,1,0:144,0,70
chr1	26511346	chr1_26511346_A_C	A	C	.	PASS	AF=0.5;DP=117;NS=12;AN=24;MAF=0.5;AC=12;AC_Het=8;AC_Hom=4;AC_Hemi=0;HWE=0.562629	GT:AD:DP:GP:PL	1/1:1,13:14:0,0.004753,0.995247:235,26,0	0/1:1,3:4:0,0.99875,0.00125:74,0,26	./.:0,0:0:0.253138,0.49998,0.246881:0,0,0	0/1:1,1:2:0.000793,0.983833,0.015374:28,0,15	0/1:1,7:8:0,0.961602,0.038398:168,0,11	0/0:3,0:3:0.801999,0.198001,0:0,9,96	0/0:2,0:2:0.669446,0.330554,0:0,6,62	1/1:0,3:3:0,0.202006,0.797994:83,9,0	0/1:10,2:12:0.000413,0.999587,0:31,0,189	0/1:17,10:27:0,1,0:185,0,286	0/1:10,1:11:0.450678,0.549322,0:0,2,207	0/1:7,16:23:0,1,0:204,0,105	0/1:5,3:8:0,1,0:78,0,96
chr1	26511595	chr1_26511595_A_G	A	G	.	PASS	AF=0.409091;DP=201;NS=11;AN=22;MAF=0.409091;AC=9;AC_Het=5;AC_Hom=4;AC_Hemi=0;HWE=1	GT:AD:DP:GP:PL	0/0:7,0:7:0.989394,0.010606,0:0,21,165	0/1:2,1:3:0.000583,0.999395,2.3e-05:31,0,42	./.:0,0:0:0.351759,0.482668,0.165574:0,0,0	0/0:4,0:4:0.921017,0.078983,0:0,12,122	0/0:6,0:6:0.979011,0.020989,0:0,18,174	0/1:1,3:4:0,0.998268,0.001732:100,0,23	1/1:0,4:4:0,0.154111,0.845889:139,12,0	./.:0,0:0:0.351759,0.482668,0.165574:0,0,0	0/1:9,10:19:0,1,0:223,0,190	0/1:18,14:32:0,1,0:240,0,279	0/1:6,3:9:0,1,0:80,0,144	0/0:104,0:104:1,0,0:0,313,445	1/1:0,9:9:0,0.005661,0.994339:238,27,0
chr1	26512003	chr1_26512003_T_C	T	C	.	PASS	AF=0.5;DP=227;NS=12;AN=24;MAF=0.5;AC=12;AC_Het=6;AC_Hom=6;AC_Hemi=0;HWE=1	GT:AD:DP:GP:PL	0/0:18,0:18:0.999992,8e-06,0:0,54,349	0/1:2,3:5:0,1,0:87,0,62	./.:0,0:0:0.25364,0.499974,0.246387:0,0,0	1/1:0,5:5:0,0.059629,0.940371:162,15,0	0/1:5,4:9:0,1,0:108,0,127	0/0:3,0:3:0.802315,0.197685,0:0,9,100	1/1:0,4:4:0,0.112548,0.887452:127,12,0	1/1:0,4:4:0,0.112548,0.887452:133,12,0	0/1:16,8:24:0,1,0:152,0,254	0/1:20,16:36:0,1,0:240,0,310	0/1:7,13:20:0,1,0:267,0,157	0/0:92,0:92:1,0,0:0,277,443	0/1:4,3:7:0,1,0:90,0,109
chr1	26525995	chr1_26525995_T_A	T	A	.	PASS	AF=0.454545;DP=237;NS=11;AN=22;MAF=0.454545;AC=10;AC_Het=6;AC_Hom=4;AC_Hemi=0;HWE=1	GT:AD:DP:GP:PL	0/1:2,22:24:0,0.879369,0.120631:285,0,5	1/1:0,3:3:0,0.233435,0.766565:102,9,0	0/1:9,15:24:0,1,0:254,0,197	0/1:4,4:8:0,1,0:118,0,115	0/1:2,3:5:0,0.999997,3e-06:92,0,51	0/0:3,0:3:0.829717,0.170283,0:0,9,77	./.:0,0:0:0.301584,0.495165,0.203251:0,0,0	./.:0,0:0:0.301584,0.495165,0.203251:0,0,0	0/0:25,1:26:0.999877,0.000123,0:0,41,328	0/1:40,5:45:0.006032,0.993968,0:20,0,332	0/1:22,3:25:0.001096,0.998904,0:27,0,328	0/0:68,2:70:1,0,0:0,154,387	1/1:0,4:4:0,0.132139,0.867861:114,12,0
chr1	26540211	chr1_26540211_A_G	A	G	.	PASS	AF=0.269231;DP=255;NS=13;AN=26;MAF=0.269231;AC=7;AC_Het=3;AC_Hom=4;AC_Hemi=0;HWE=0.165217	GT:AD:DP:GP:PL	0/1:8,11:19:0,1,0:221,0,184	0/0:9,0:9:0.998625,0.001375,0:0,27,246	1/1:0,19:19:0,1.1e-05,0.999989:367,57,0	0/0:4,0:4:0.957786,0.042214,0:0,12,131	0/1:11,5:16:0,1,0:105,0,245	0/1:6,1:7:0.022332,0.977668,0:18,0,155	0/0:2,0:2:0.850123,0.149877,0:0,6,64	1/1:0,3:3:0,0.414858,0.585142:95,9,0	0/0:15,0:15:0.999978,2.2e-05,0:0,45,325	0/0:42,0:42:1,0,0:0,126,422	0/0:15,0:15:0.999978,2.2e-05,0:0,45,319	0/0:99,0:99:1,0,0:0,298,465	0/0:5,0:5:0.978438,0.021562,0:0,15,164
chr1	26540449	chr1_26540449_G_T	G	T	.	PASS	AF=0.5;DP=171;NS=12;AN=24;MAF=0.5;AC=12;AC_Het=6;AC_Hom=6;AC_Hemi=0;HWE=1	GT:AD:DP:GP:PL	./.:0,0:0:0.251107,0.499998,0.248895:0,0,0	0/0:6,0:6:0.969828,0.030172,0:0,18,177	1/1:0,8:8:0,0.007785,0.992215:219,24,0	0/1:0,1:1:5e-05,0.501078,0.498871:40,3,0	0/0:8,0:8:0.992283,0.007717,0:0,24,242	0/1:1,3:4:0,0.997489,0.002511:97,0,23	1/1:0,2:2:0,0.334313,0.665687:80,6,0	1/1:0,2:2:0,0.334313,0.665687:81,6,0	0/1:5,4:9:0,1,0:106,0,142	0/1:23,18:41:0,1,0:282,0,326	0/1:6,6:12:0,1,0:165,0,154	0/1:33,38:71:0,1,0:349,0,326	0/0:4,0:4:0.889328,0.110672,0:0,12,147
chr1	26540912	chr1_26540912_G_C	G	C	.	PASS	AF=0.423077;DP=254;NS=13;AN=26;MAF=0.423077;AC=11;AC_Het=11;AC_Hom=0;AC_Hemi=0;HWE=0.023341	GT:AD:DP:GP:PL	0/1:10,12:22:0,1,0:232,0,208	0/0:15,0:15:0.999955,4.5e-05,0:0,45,329	0/0:11,0:11:0.999282,0.000718,0:0,33,285	0/1:20,13:33:0,1,0:246,0,290	0/1:12,2:14:0.003721,0.996279,0:23,0,263	0/1:1,6:7:0,0.97698,0.02302:150,0,12	0/1:2,6:8:0,0.999994,6e-06:160,0,48	0/1:3,2:5:0,1,0:65,0,66	0/1:9,5:14:0,1,0:125,0,194	0/1:23,13:36:0,1,0:239,0,312	0/1:14,3:17:1.7e-05,0.999983,0:46,0,266	0/1:39,17:56:0,1,0:232,0,344	0/1:5,11:16:0,1,0:224,0,131
chr1	26541081	chr1_26541081_A_G	A	G	.	PASS	AF=0.423077;DP=263;NS=13;AN=26;MAF=0.423077;AC=11;AC_Het=7;AC_Hom=4;AC_Hemi=0;HWE=1	GT:AD:DP:GP:PL	0/0:26,0:26:1,0,0:0,78,369	0/0:7,0:7:0.987888,0.012112,0:0,21,181	1/1:0,19:19:0,5e-06,0.999995:358,57,0	0/0:15,0:15:0.999952,4.8e-05,0:0,45,264	0/1:12,7:19:0,1,0:169,0,247	1/1:0,7:7:0,0.019521,0.980479:182,21,0	0/1:0,1:1:0.000142,0.56022,0.439637:37,3,0	0/1:2,3:5:0,0.999997,3e-06:85,0,51	0/1:5,10:15:0,1,0:218,0,98	0/1:9,5:14:0,1,0:105,0,167	0/1:5,6:11:0,1,0:149,0,141	0/1:54,53:107:0,1,0:355,0,340	0/0:17,0:17:0.999988,1.2e-05,0:0,51,323
chr1	26552271	chr1_26552271_A_C	A	C	.	PASS	AF=0.230769;DP=164;NS=13;AN=26;MAF=0.230769;AC=6;AC_Het=6;AC_Hom=0;AC_Hemi=0;HWE=1	GT:AD:DP:GP:PL	0/0:4,0:4:0.964766,0.035234,0:0,12,135	0/1:5,1:6:0.098493,0.901507,0:12,0,150	0/1:13,2:15:0.034403,0.965597,0:17,0,270	0/1:6,2:8:0.0007,0.9993,0:34,0,156	0/1:6,2:8:0.000197,0.999803,0:39,0,148	0/0:2,0:2:0.872536,0.127464,0:0,6,76	0/0:4,0:4:0.964766,0.035234,0:0,12,135	0/0:3,0:3:0.93193,0.06807,0:0,9,97	0/1:5,1:6:0.041742,0.958258,0:16,0,153	0/0:13,0:13:0.999929,7.1e-05,0:0,39,307	0/0:7,0:7:0.995456,0.004544,0:0,21,193	0/0:80,0:80:1,0,0:0,241,431	0/1:7,1:8:0.216192,0.783808,0:8,0,187
chr1	26552278	chr1_26552278_C_T	C	T	.	PASS	AF=0.125;DP=155;NS=12;AN=24;MAF=0.125;AC=3;AC_Het=3;AC_Hom=0;AC_Hemi=0;HWE=1	GT:AD:DP:GP:PL	./.:0,0:0:0.751543,0.230746,0.017711:0,0,0	0/0:8,0:8:0.998802,0.001198,0:0,24,201	0/0:9,1:10:0.512965,0.487035,0:5,0,148	0/1:6,3:9:2e-06,0.999998,0:63,0,110	0/0:6,0:6:0.995226,0.004774,0:0,18,134	0/0:3,0:3:0.963041,0.036959,0:0,9,107	0/0:7,0:7:0.997607,0.002393,0:0,21,181	0/0:2,0:2:0.928715,0.071285,0:0,6,74	0/0:10,0:10:0.9997,0.0003,0:0,30,251	0/1:13,2:15:0.020778,0.979222,0:22,0,239	0/1:8,1:9:0.398626,0.601374,0:7,0,189	0/0:71,0:71:1,0,0:0,214,430	0/0:5,0:5:0.990497,0.009503,0:0,15,142
chr1	26552524	chr1_26552524_C_T	C	T	.	PASS	AF=0.115385;DP=222;NS=13;AN=26;MAF=0.115385;AC=3;AC_Het=3;AC_Hom=0;AC_Hemi=0;HWE=1	GT:AD:DP:GP:PL	0/0:14,0:14:0.999982,1.8e-05,0:0,42,291	0/0:5,0:5:0.991098,0.008902,0:0,15,168	0/1:6,6:12:0,1,0:130,0,169	0/0:13,0:13:0.999965,3.5e-05,0:0,39,314	0/1:7,4:11:0,1,0:107,0,169	0/0:1,0:1:0.874347,0.125651,1e-06:0,3,41	0/0:1,0:1:0.874347,0.125651,2e-06:0,3,40	0/0:6,0:6:0.995529,0.004471,0:0,18,197	0/0:18,0:18:0.999999,1e-06,0:0,54,362	0/0:29,0:29:1,0,0:0,87,370	0/0:21,0:21:1,0,0:0,63,366	0/1:34,45:79:0,1,0:359,0,328	0/0:7,0:7:0.99776,0.00224,0:0,21,227
chr1	26552678	chr1_26552678_C_A	C	A	.	PASS	AF=0.363636;DP=194;NS=11;AN=22;MAF=0.363636;AC=8;AC_Het=2;AC_Hom=6;AC_Hemi=0;HWE=0.0588235	GT:AD:DP:GP:PL	1/1:0,4:4:0,0.174192,0.825808:126,12,0	0/1:2,3:5:0,0.999999,1e-06:83,0,57	0/0:3,0:3:0.870974,0.129026,0:0,9,87	./.:0,0:0:0.394275,0.467276,0.138449:0,0,0	0/0:5,0:5:0.964288,0.035712,0:0,15,161	0/0:1,0:1:0.627904,0.372078,1.8e-05:0,3,41	./.:0,0:0:0.394275,0.467276,0.138449:0,0,0	1/1:0,4:4:0,0.174192,0.825808:137,12,0	0/0:19,0:19:0.999998,2e-06,0:0,57,339	0/0:25,0:25:1,0,0:0,75,379	0/0:13,0:13:0.999855,0.000145,0:0,39,282	1/1:0,93:93:0,0,1:449,280,0	0/1:4,1:5:0.002692,0.997308,0:25,0,124
chr1	26552824	chr1_26552824_A_C	A	C	.	PASS	AF=0.458333;DP=229;NS=12;AN=24;MAF=0.458333;AC=11;AC_Het=3;AC_Hom=8;AC_Hemi=0;HWE=0.103129	GT:AD:DP:GP:PL	0/1:11,12:23:0,1,0:243,0,229	0/1:3,1:4:0.000755,0.999245,0:29,0,97	1/1:0,16:16:0,3.6e-05,0.999964:319,48,0	1/1:0,8:8:0,0.009204,0.990796:204,24,0	0/1:3,8:11:0,1,0:146,0,75	0/0:2,0:2:0.704,0.296,0:0,6,74	0/0:5,0:5:0.950069,0.049931,0:0,15,155	1/1:0,2:2:0,0.372872,0.627127:63,6,0	0/0:25,0:25:1,0,0:0,75,381	0/0:51,0:51:1,0,0:0,154,422	0/0:16,0:16:0.999974,2.6e-05,0:0,48,344	1/1:2,64:66:0,0,1:399,164,0	./.:0,0:0:0.295072,0.496267,0.208662:0,0,0
chr1	26553633	chr1_26553633_T_G	T	G	.	PASS	AF=0.318182;DP=267;NS=11;AN=22;MAF=0.318182;AC=7;AC_Het=7;AC_Hom=0;AC_Hemi=0;HWE=0.479876	GT:AD:DP:GP:PL	0/0:1,0:1:0.566407,0.424808,0.008786:0,3,16	0/0:2,0:2:0.727273,0.272727,0:0,6,82	0/1:4,9:13:0,1,0:217,0,92	./.:0,0:0:0.326526,0.489797,0.183677:0,0,0	0/1:0,1:1:0.000479,0.571148,0.428373:32,3,0	0/0:1,0:1:0.571412,0.428563,2.6e-05:0,3,41	0/0:1,0:1:0.571412,0.428563,2.6e-05:0,3,41	0/1:0,1:1:6.1e-05,0.571388,0.428552:41,3,0	0/1:18,8:26:0,1,0:169,0,302	0/1:27,31:58:0,1,0:360,0,328	0/1:13,12:25:0,1,0:252,0,242	0/1:62,46:108:0,1,0:317,0,365	./.:0,0:0:0.326526,0.489797,0.183677:0,0,0
chr1	26555414	chr1_26555414_C_A	C	A	.	PASS	AF=0.227273;DP=224;NS=11;AN=22;MAF=0.227273;AC=5;AC_Het=5;AC_Hom=0;AC_Hemi=0;HWE=1	GT:AD:DP:GP:PL	0/0:11,0:11:0.999713,0.000287,0:0,33,211	./.:0,0:0:0.597658,0.350851,0.051491:0,0,0	0/0:16,0:16:0.999991,9e-06,0:0,48,318	0/0:8,0:8:0.997712,0.002288,0:0,24,198	0/1:8,3:11:9e-06,0.999991,0:53,0,174	0/0:2,0:2:0.872023,0.127977,0:0,6,74	./.:0,0:0:0.597658,0.350851,0.051491:0,0,0	0/1:0,1:1:0.000832,0.772438,0.22673:35,3,0	0/1:15,3:18:0.000256,0.999744,0:38,0,223	0/1:35,6:41:0.000867,0.999133,0:33,0,237	0/1:12,2:14:0.398532,0.601468,0:4,0,202	0/0:91,6:97:1,0,0:0,178,368	0/0:4,0:4:0.96461,0.03539,0:0,12,111
chr1	26557072	chr1_26557072_T_C	T	C	.	PASS	AF=0.461538;DP=266;NS=13;AN=26;MAF=0.461538;AC=12;AC_Het=2;AC_Hom=10;AC_Hemi=0;HWE=0.0206165	GT:AD:DP:GP:PL	1/1:0,27:27:0,0,1:388,81,0	0/1:3,3:6:0,1,0:97,0,85	1/1:0,20:20:0,2e-06,0.999998:344,60,0	1/1:0,13:13:0,0.000277,0.999723:289,39,0	1/1:0,7:7:0,0.017451,0.982549:186,21,0	0/0:6,0:6:0.973246,0.026754,0:0,18,133	0/0:3,0:3:0.819725,0.180275,0:0,9,109	0/0:3,0:3:0.819725,0.180275,0:0,9,97	0/0:7,0:7:0.986442,0.013558,0:0,21,173	0/0:17,1:18:0.9938,0.0062,0:0,25,214	0/0:16,0:16:0.999973,2.7e-05,0:0,48,277	0/1:47,46:93:0,1,0:359,0,341	1/1:0,3:3:0,0.221292,0.778708:110,9,0
chr1	26560204	chr1_26560204_A_C	A	C	.	PASS	AF=0.363636;DP=204;NS=11;AN=22;MAF=0.363636;AC=8;AC_Het=8;AC_Hom=0;AC_Hemi=0;HWE=0.190918	GT:AD:DP:GP:PL	0/1:24,4:28:0.001757,0.998243,0:26,0,329	0/1:1,2:3:1e-06,0.999152,0.000847:57,0,26	0/1:1,6:7:0,0.961026,0.038974:125,0,9	0/0:11,0:11:0.999346,0.000654,0:0,33,275	0/1:2,1:3:0.014738,0.985262,0:17,0,62	./.:0,0:0:0.358554,0.480479,0.160966:0,0,0	0/0:1,0:1:0.598745,0.40117,8.5e-05:0,3,35	./.:0,0:0:0.358554,0.480479,0.160966:0,0,0	0/1:4,14:18:0,1,0:242,0,76	0/1:18,34:52:0,1,0:322,0,190	0/1:6,8:14:0,1,0:169,0,145	0/1:44,8:52:1e-06,0.999999,0:57,0,311	0/0:1,0:1:0.598783,0.401195,2.1e-05:0,3,41
chr1	26560229	chr1_26560229_C_T	C	T	.	PASS	AF=0.454545;DP=199;NS=11;AN=22;MAF=0.454545;AC=10;AC_Het=6;AC_Hom=4;AC_Hemi=0;HWE=1	GT:AD:DP:GP:PL	0/1:9,23:32:0,1,0:314,0,157	0/1:2,2:4:1e-06,0.999998,1e-06:58,0,57	0/0:25,0:25:1,0,0:0,75,371	1/1:0,11:11:0,0.001032,0.998968:269,33,0	1/1:0,4:4:0,0.116775,0.883225:128,12,0	./.:0,0:0:0.26423,0.499606,0.236164:0,0,0	0/0:2,0:2:0.679029,0.320971,0:0,6,71	./.:0,0:0:0.26423,0.499606,0.236164:0,0,0	0/1:4,11:15:0,1,0:239,0,84	0/1:12,32:44:0,1,0:331,0,128	0/1:2,15:17:0,0.998072,0.001928:263,0,24	0/1:26,18:44:0,1,0:271,0,246	0/0:1,0:1:0.51396,0.485894,0.000145:0,3,35
chr1	26561266	chr1_26561266_C_T	C	T	.	PASS	AF=0.269231;DP=270;NS=13;AN=26;MAF=0.269231;AC=7;AC_Het=7;AC_Hom=0;AC_Hemi=0;HWE=0.49913	GT:AD:DP:GP:PL	0/0:2,0:2:0.836359,0.163641,0:0,6,70	0/1:5,1:6:0.008109,0.991891,0:22,0,145	0/0:20,0:20:0.999999,1e-06,0:0,60,368	0/0:5,0:5:0.976127,0.023873,0:0,15,153	0/1:5,3:8:0,1,0:69,0,147	0/0:13,0:13:0.999904,9.6e-05,0:0,39,316	0/0:3,0:3:0.910889,0.089111,0:0,9,113	0/0:4,0:4:0.953367,0.046633,0:0,12,136	0/1:10,13:23:0,1,0:244,0,210	0/1:29,29:58:0,1,0:339,0,343	0/1:11,8:19:0,1,0:165,0,226	0/1:58,49:107:0,1,0:339,0,355	0/1:1,1:2:0.002554,0.997348,9.8e-05:27,0,33
chr1	26564241	chr1_26564241_C_T	C	T	.	PASS	AF=0.230769;DP=256;NS=13;AN=26;MAF=0.230769;AC=6;AC_Het=4;AC_Hom=2;AC_Hemi=0;HWE=0.522981	GT:AD:DP:GP:PL	1/1:0,9:9:0,0.012064,0.987936:221,27,0	0/0:5,0:5:0.980402,0.019598,0:0,15,161	0/0:16,0:16:0.99999,1e-05,0:0,48,335	0/0:12,0:12:0.999844,0.000156,0:0,36,299	0/1:5,2:7:9.3e-05,0.999907,0:42,0,134	0/0:8,0:8:0.997508,0.002492,0:0,24,220	0/0:6,0:6:0.990104,0.009896,0:0,18,191	0/0:1,0:1:0.757658,0.242334,8e-06:0,3,40	0/1:12,12:24:0,1,0:240,0,254	0/1:19,25:44:0,1,0:312,0,289	0/1:10,8:18:0,1,0:187,0,228	0/0:102,0:102:1,0,0:0,307,449	0/0:4,0:4:0.961557,0.038443,0:0,12,133
chr1	26564606	chr1_26564606_G_A	G	A	.	PASS	AF=0.192308;DP=231;NS=13;AN=26;MAF=0.192308;AC=5;AC_Het=3;AC_Hom=2;AC_Hemi=0;HWE=0.373913	GT:AD:DP:GP:PL	0/0:21,0:21:1,0,0:0,63,354	0/1:5,1:6:0.019897,0.980103,0:20,0,147	1/1:0,18:18:0,3.1e-05,0.999969:322,54,0	0/0:2,0:2:0.888997,0.111003,0:0,6,75	0/0:14,0:14:0.99997,3e-05,0:0,42,287	0/0:4,0:4:0.96973,0.03027,0:0,12,142	0/0:5,0:5:0.984632,0.015368,0:0,15,153	0/0:3,0:3:0.941237,0.058763,0:0,9,104	0/0:14,0:14:0.99997,3e-05,0:0,42,302	0/0:33,0:33:1,0,0:0,99,396	0/0:17,0:17:0.999996,4e-06,0:0,51,336	0/1:43,41:84:0,1,0:341,0,344	0/1:4,6:10:0,1,0:150,0,110
chr1	26565994	chr1_26565994_C_T	C	T	.	PASS	AF=0.115385;DP=228;NS=13;AN=26;MAF=0.115385;AC=3;AC_Het=3;AC_Hom=0;AC_Hemi=0;HWE=1	GT:AD:DP:GP:PL	0/1:13,14:27:0,1,0:259,0,217	0/0:4,0:4:0.98258,0.01742,0:0,12,110	0/0:9,0:9:0.999446,0.000554,0:0,27,247	0/0:4,0:4:0.98258,0.01742,0:0,12,126	0/0:8,0:8:0.998893,0.001107,0:0,24,210	0/1:1,4:5:0,0.999773,0.000227:127,0,25	0/0:3,0:3:0.965757,0.034243,0:0,9,97	0/0:3,0:3:0.965757,0.034243,0:0,9,110	0/0:11,0:11:0.999862,0.000138,0:0,33,277	0/0:28,0:28:1,0,0:0,84,388	0/0:14,0:14:0.999983,1.7e-05,0:0,42,295	0/1:56,55:111:0,1,0:353,0,354	0/0:1,0:1:0.875784,0.124213,2e-06:0,3,39
chr1	26566008	chr1_26566008_A_C	A	C	.	PASS	AF=0.291667;DP=241;NS=12;AN=24;MAF=0.291667;AC=7;AC_Het=3;AC_Hom=4;AC_Hemi=0;HWE=0.194508	GT:AD:DP:GP:PL	0/1:15,17:32:0,1,0:274,0,243	0/0:1,0:1:0.704924,0.295037,3.9e-05:0,3,35	0/0:12,0:12:0.999796,0.000204,0:0,36,296	1/1:0,3:3:0,0.373943,0.626057:93,9,0	0/1:5,1:6:0.031197,0.968803,0:16,0,127	0/1:1,5:6:0,0.998663,0.001337:150,0,22	0/0:3,0:3:0.905278,0.094722,0:0,9,98	0/0:3,0:3:0.905278,0.094722,0:0,9,110	0/0:12,0:12:0.999796,0.000204,0:0,36,302	0/0:25,0:25:1,0,0:0,75,362	0/0:14,0:14:0.999949,5.1e-05,0:0,42,282	1/1:0,60:60:0,0,1:372,181,0	./.:0,0:0:0.496954,0.415991,0.087055:0,0,0
chr1	26568179	chr1_26568179_A_G	A	G	.	PASS	AF=0.269231;DP=265;NS=13;AN=26;MAF=0.269231;AC=7;AC_Het=3;AC_Hom=4;AC_Hemi=0;HWE=0.165217	GT:AD:DP:GP:PL	0/0:29,0:29:1,0,0:0,87,381	0/0:5,0:5:0.977431,0.022569,0:0,15,156	0/0:13,0:13:0.99991,9e-05,0:0,39,283	1/1:0,6:6:0,0.077984,0.922016:183,18,0	1/1:0,5:5:0,0.144686,0.855314:162,15,0	0/0:8,0:8:0.997122,0.002878,0:0,24,236	0/0:4,0:4:0.955858,0.044142,0:0,12,121	0/0:2,0:2:0.844078,0.155922,0:0,6,66	0/1:6,8:14:0,1,0:188,0,103	0/1:19,35:54:0,1,0:358,0,266	0/1:6,14:20:0,1,0:272,0,113	0/0:99,0:99:1,0,0:0,298,451	0/0:6,0:6:0.988587,0.011413,0:0,18,180
chr1	26574489	chr1_26574489_G_A	G	A	.	PASS	AF=0.5;DP=181;NS=12;AN=24;MAF=0.5;AC=12;AC_Het=4;AC_Hom=8;AC_Hemi=0;HWE=0.281462	GT:AD:DP:GP:PL	0/0:5,0:5:0.945109,0.054891,0:0,15,145	1/1:0,2:2:0,0.349818,0.650182:64,6,0	0/0:6,0:6:0.97178,0.02822,0:0,18,157	./.:0,0:0:0.268659,0.499329,0.232013:0,0,0	0/0:4,0:4:0.89593,0.10407,0:0,12,131	1/1:0,2:2:0,0.349818,0.650182:76,6,0	1/1:0,6:6:0,0.032532,0.967468:161,18,0	1/1:0,3:3:0,0.211986,0.788014:93,9,0	0/1:6,12:18:0,1,0:238,0,133	0/1:18,15:33:0,1,0:257,0,291	0/1:10,3:13:2e-06,0.999998,0:55,0,226	0/1:46,41:87:0,1,0:331,0,360	0/0:2,0:2:0.682761,0.317239,0:0,6,68
chr1	26574600	chr1_26574600_C_T	C	T	.	PASS	AF=0.375;DP=218;NS=12;AN=24;MAF=0.375;AC=9;AC_Het=5;AC_Hom=4;AC_Hemi=0;HWE=1	GT:AD:DP:GP:PL	1/1:0,13:13:0,0.000406,0.999594:304,39,0	0/1:3,1:4:0.001328,0.998672,0:28,0,99	0/0:14,0:14:0.999927,7.3e-05,0:0,42,301	./.:0,0:0:0.389821,0.469071,0.141108:0,0,0	0/0:7,0:7:0.990687,0.009313,0:0,21,211	0/1:2,1:3:0.000836,0.999164,0:30,0,67	1/1:0,2:2:5e-06,0.453858,0.546137:55,6,0	0/0:2,0:2:0.768746,0.231254,0:0,6,66	0/1:4,5:9:0,1,0:135,0,106	0/1:24,13:37:0,1,0:207,0,335	0/1:8,7:15:0,1,0:158,0,186	0/0:110,0:110:1,0,0:0,331,460	0/0:2,0:2:0.768746,0.231254,0:0,6,71
chr1	26577232	chr1_26577232_C_A	C	A	.	PASS	AF=0.461538;DP=269;NS=13;AN=26;MAF=0.461538;AC=12;AC_Het=6;AC_Hom=6;AC_Hemi=0;HWE=1	GT:AD:DP:GP:PL	0/0:26,0:26:1,0,0:0,78,399	0/1:1,4:5:0,0.998603,0.001397:128,0,25	1/1:0,9:9:0,0.004448,0.995552:209,27,0	1/1:0,10:10:0,0.002229,0.997771:258,30,0	0/1:6,5:11:0,1,0:136,0,161	0/0:3,0:3:0.820641,0.179359,0:0,9,114	1/1:0,2:2:0,0.363827,0.636172:69,6,0	0/0:2,0:2:0.695834,0.304166,0:0,6,76	0/1:8,7:15:0,1,0:183,0,189	0/1:27,23:50:0,1,0:322,0,312	0/1:6,6:12:0,1,0:155,0,155	0/1:62,54:116:0,1,0:358,0,363	0/0:7,0:7:0.986525,0.013475,0:0,21,207
chr1	26577370	chr1_26577370_G_A	G	A	.	PASS	AF=0.230769;DP=257;NS=13;AN=26;MAF=0.230769;AC=6;AC_Het=2;AC_Hom=4;AC_Hemi=0;HWE=0.0757764	GT:AD:DP:GP:PL	0/0:24,0:24:1,0,0:0,72,384	0/1:1,1:2:0.001408,0.998502,9e-05:31,0,32	0/0:16,0:16:0.999991,9e-06,0:0,48,347	1/1:0,8:8:0,0.026866,0.973134:229,24,0	0/1:8,5:13:0,1,0:110,0,207	0/0:5,0:5:0.982623,0.017377,0:0,15,168	0/0:4,0:4:0.96584,0.03416,0:0,12,121	0/0:5,0:5:0.982623,0.017377,0:0,15,162	0/0:18,0:18:0.999998,2e-06,0:0,54,337	0/0:34,0:34:1,0,0:0,102,406	0/0:25,0:25:1,0,0:0,75,393	0/0:98,1:99:1,0,0:0,260,432	1/1:0,4:4:0,0.306396,0.693604:149,12,0
chr1	26577612	chr1_26577612_C_T	C	T	.	PASS	AF=0.230769;DP=247;NS=13;AN=26;MAF=0.230769;AC=6;AC_Het=6;AC_Hom=0;AC_Hemi=0;HWE=1	GT:AD:DP:GP:PL	0/0:38,0:38:1,0,0:0,114,421	0/1:0,1:1:0.000663,0.738859,0.260478:35,3,0	0/0:13,0:13:0.999914,8.6e-05,0:0,39,289	0/0:10,0:10:0.999312,0.000688,0:0,30,276	0/0:6,0:6:0.989104,0.010896,0:0,18,195	0/1:4,4:8:0,1,0:93,0,118	0/1:0,2:2:0,0.58648,0.41352:71,6,0	0/0:3,0:3:0.919006,0.080994,0:0,9,114	0/1:10,6:16:0,1,0:153,0,224	0/1:19,23:42:0,1,0:328,0,257	0/1:10,11:21:0,1,0:234,0,198	0/0:80,1:81:1,0,0:0,207,436	0/0:6,0:6:0.989104,0.010896,0:0,18,192
chr1	26580653	chr1_26580653_G_A	G	A	.	PASS	AF=0.230769;DP=246;NS=13;AN=26;MAF=0.230769;AC=6;AC_Het=6;AC_Hom=0;AC_Hemi=0;HWE=1	GT:AD:DP:GP:PL	0/1:1,1:2:0.000621,0.9981,0.00128:34,0,21	0/0:3,0:3:0.925588,0.074412,0:0,9,72	0/0:16,0:16:0.99999,1e-05,0:0,48,334	0/0:21,0:21:1,0,0:0,63,371	0/1:4,5:9:0,1,0:139,0,107	0/1:2,4:6:0,1,0:101,0,57	0/0:3,0:3:0.925588,0.074412,0:0,9,96	0/0:2,0:2:0.861483,0.138517,0:0,6,75	0/1:9,10:19:0,1,0:220,0,208	0/1:26,22:48:0,1,0:295,0,338	0/1:7,11:18:0,1,0:202,0,171	0/0:92,2:94:1,0,0:0,246,439	0/0:4,0:4:0.961357,0.038643,0:0,12,120
chr1	26583288	chr1_26583288_C_T	C	T	.	PASS	AF=0.461538;DP=230;NS=13;AN=26;MAF=0.461538;AC=12;AC_Het=6;AC_Hom=6;AC_Hemi=0;HWE=1	GT:AD:DP:GP:PL	0/0:18,0:18:0.999993,7e-06,0:0,54,323	1/1:0,9:9:0,0.004227,0.995773:219,27,0	0/0:12,0:12:0.999551,0.000449,0:0,36,293	0/0:8,0:8:0.992864,0.007136,0:0,24,196	1/1:0,8:8:0,0.008419,0.991581:234,24,0	0/1:3,6:9:0,1,0:155,0,68	0/0:10,0:10:0.998206,0.001794,0:0,30,247	0/1:0,1:1:0.000179,0.520713,0.479108:35,3,0	0/1:6,5:11:0,1,0:96,0,150	0/1:17,10:27:0,1,0:190,0,288	0/1:10,9:19:0,1,0:175,0,207	0/1:58,33:91:0,1,0:294,0,359	1/1:0,7:7:0,0.016697,0.983303:188,21,0
chr1	26583507	chr1_26583507_T_A	T	A	.	PASS	AF=0.115385;DP=265;NS=13;AN=26;MAF=0.115385;AC=3;AC_Het=3;AC_Hom=0;AC_Hemi=0;HWE=1	GT:AD:DP:GP:PL	0/0:20,0:20:1,0,0:0,60,355	0/1:8,3:11:0,1,0:78,0,194	0/0:17,0:17:0.999998,2e-06,0:0,51,338	0/0:8,0:8:0.998975,0.001025,0:0,24,216	0/0:10,0:10:0.999743,0.000257,0:0,30,265	0/1:2,7:9:0,0.99999,1e-05:189,0,38	0/0:7,0:7:0.997951,0.002049,0:0,21,201	0/1:2,4:6:0,0.999998,2e-06:120,0,45	0/0:16,0:16:0.999996,4e-06,0:0,48,339	0/0:31,0:31:1,0,0:0,93,398	0/0:19,0:19:0.999999,1e-06,0:0,57,351	0/0:107,0:107:1,0,0:0,322,461	0/0:4,0:4:0.983842,0.016158,0:0,12,138
chr1	26584661	chr1_26584661_A_T	A	T	.	PASS	AF=0.346154;DP=254;NS=13;AN=26;MAF=0.346154;AC=9;AC_Het=7;AC_Hom=2;AC_Hemi=0;HWE=1	GT:AD:DP:GP:PL	0/0:22,0:22:1,0,0:0,66,344	0/0:5,0:5:0.963641,0.036359,0:0,15,164	0/1:14,6:20:0,1,0:132,0,274	0/1:3,2:5:2e-06,0.999998,0:57,0,93	0/1:8,4:12:0,1,0:95,0,197	0/0:2,0:2:0.768135,0.231865,0:0,6,73	0/0:1,0:1:0.623542,0.37644,1.8e-05:0,3,41	1/1:0,3:3:0,0.292831,0.707169:87,9,0	0/1:18,4:22:0,1,0:69,0,318	0/1:56,7:63:0.002251,0.997749,0:26,0,331	0/0:23,2:25:0.561441,0.438559,0:0,2,327	0/1:54,10:64:0,1,0:98,0,312	0/1:1,1:2:0.00066,0.999148,0.000191:31,0,32
chr1	26585128	chr1_26585128_C_A	C	A	.	PASS	AF=0.461538;DP=237;NS=13;AN=26;MAF=0.461538;AC=12;AC_Het=8;AC_Hom=4;AC_Hemi=0;HWE=0.601992	GT:AD:DP:GP:PL	1/1:0,16:16:0,3.2e-05,0.999968:289,48,0	0/1:4,3:7:0,1,0:84,0,119	0/1:5,6:11:0,1,0:153,0,126	0/0:8,0:8:0.992607,0.007393,0:0,24,232	0/1:4,6:10:0,1,0:157,0,64	0/1:1,1:2:0.000167,0.999453,0.00038:35,0,31	0/0:1,0:1:0.511785,0.487921,0.000294:0,3,32	0/1:1,2:3:0,0.998796,0.001204:64,0,26	0/1:15,7:22:0,1,0:148,0,290	0/1:36,23:59:0,1,0:290,0,353	0/1:17,8:25:0,1,0:175,0,302	1/1:1,67:68:0,0,1:413,186,0	0/0:3,0:3:0.807533,0.192467,0:0,9,88
chr1	26586243	chr1_26586243_A_G	A	G	.	PASS	AF=0.5;DP=253;NS=13;AN=26;MAF=0.5;AC=13;AC_Het=5;AC_Hom=8;AC_Hemi=0;HWE=0.577624	GT:AD:DP:GP:PL	1/1:0,2:2:0,0.336659,0.663341:80,6,0	0/1:3,6:9:0,1,0:170,0,72	1/1:0,14:14:0,0.000124,0.999876:308,42,0	1/1:0,10:10:0,0.001978,0.998022:275,30,0	1/1:0,10:10:0,0.001978,0.998022:268,30,0	0/0:6,0:6:0.970135,0.029865,0:0,18,194	0/0:7,0:7:0.984841,0.015159,0:0,21,194	0/0:3,0:3:0.802385,0.197615,0:0,9,95	0/1:10,14:24:0,1,0:286,0,212	0/1:21,32:53:0,1,0:343,0,282	0/1:8,10:18:0,1,0:190,0,189	0/1:42,44:86:0,1,0:355,0,346	0/0:11,0:11:0.999039,0.000961,0:0,33,278
chr1	26586821	chr1_26586821_G_T	G	T	.	PASS	AF=0.25;DP=136;NS=12;AN=24;MAF=0.25;AC=6;AC_Het=6;AC_Hom=0;AC_Hemi=0;HWE=0.529258	GT:AD:DP:GP:PL	./.:0,0:0:0.515267,0.405108,0.079625:0,0,0	0/1:2,1:3:0.000808,0.999192,0:32,0,66	0/0:19,0:19:0.999999,1e-06,0:0,57,365	0/1:0,1:1:0.000364,0.717558,0.282078:37,3,0	0/1:1,3:4:0,0.999373,0.000627:97,0,25	0/0:5,0:5:0.976021,0.023979,0:0,15,167	0/0:1,0:1:0.717817,0.282175,9e-06:0,3,41	0/1:4,1:5:0.015933,0.984067,0:19,0,129	0/1:11,3:14:3e-06,0.999997,0:56,0,241	0/1:14,2:16:0.275699,0.724301,0:5,0,274	0/0:13,1:14:0.805937,0.194063,0:0,5,279	0/0:53,0:53:1,0,0:0,160,374	0/0:1,0:1:0.717813,0.282173,1.4e-05:0,3,39
chr1	26587111	chr1_26587111_G_A	G	A	.	PASS	AF=0.153846;DP=266;NS=13;AN=26;MAF=0.153846;AC=4;AC_Het=0;AC_Hom=4;AC_Hemi=0;HWE=0.00521739	GT:AD:DP:GP:PL	1/1:0,5:5:0,0.272,0.728:171,15,0	0/0:8,0:8:0.998695,0.001305,0:0,24,221	0/0:21,0:21:1,0,0:0,63,372	0/0:9,0:9:0.999347,0.000653,0:0,27,251	0/0:5,0:5:0.989654,0.010346,0:0,15,143	0/0:4,0:4:0.97952,0.02048,0:0,12,114	0/0:5,0:5:0.989654,0.010346,0:0,15,165	0/0:3,0:3:0.959862,0.040138,0:0,9,101	0/0:19,0:19:0.999999,1e-06,0:0,57,365	0/0:45,0:45:1,0,0:0,135,435	0/0:22,0:22:1,0,0:0,66,377	0/0:111,0:111:1,0,0:0,334,448	1/1:0,7:7:0,0.085426,0.914574:200,21,0
chr1	26590448	chr1_26590448_G_T	G	T	.	PASS	AF=0.25;DP=102;NS=12;AN=24;MAF=0.25;AC=6;AC_Het=6;AC_Hom=0;AC_Hemi=0;HWE=0.529258	GT:AD:DP:GP:PL	./.:0,0:0:0.520856,0.401695,0.077449:0,0,0	0/1:1,2:3:2.5e-05,0.954857,0.045118:47,0,6	0/1:7,1:8:0.142426,0.857574,0:9,0,142	0/0:3,0:3:0.912076,0.087924,0:0,9,57	0/0:9,0:9:0.998496,0.001504,0:0,27,177	0/1:2,2:4:1.1e-05,0.999867,0.000122:51,0,32	0/0:2,0:2:0.838362,0.161638,0:0,6,59	0/1:1,1:2:0.002058,0.996725,0.001217:28,0,22	0/0:10,1:11:0.677539,0.322461,0:0,2,131	0/1:25,6:31:4e-06,0.999996,0:55,0,260	0/1:14,4:18:0.000346,0.999654,0:36,0,187	0/0:8,1:9:0.95761,0.04239,0:0,12,154	0/0:2,0:2:0.838362,0.161638,0:0,6,66
chr1	26590914	chr1_26590914_C_A	C	A	.	PASS	AF=0.409091;DP=84;NS=11;AN=22;MAF=0.409091;AC=9;AC_Het=5;AC_Hom=4;AC_Hemi=0;HWE=1	GT:AD:DP:GP:PL	./.:0,0:0:0.272615,0.499021,0.228364:0,0,0	0/1:0,1:1:4.5e-05,0.522099,0.477855:41,3,0	1/1:0,7:7:0,0.016784,0.983216:162,21,0	0/1:2,1:3:0.00138,0.998619,2e-06:26,0,55	0/0:1,0:1:0.52032,0.476218,0.003462:0,3,21	0/0:2,0:2:0.686051,0.313949,0:0,6,69	0/0:3,0:3:0.813798,0.186202,0:0,9,95	./.:0,0:0:0.272615,0.499021,0.228364:0,0,0	0/1:7,1:8:0.099736,0.900264,0:7,0,172	0/0:28,1:29:0.999991,9e-06,0:0,53,349	0/1:10,1:11:0.307745,0.692255,0:1,0,200	1/1:0,18:18:0,8e-06,0.999992:295,54,0	0/1:0,1:1:4.5e-05,0.522099,0.477855:41,3,0
chr1	26591858	chr1_26591858_A_G	A	G	.	PASS	AF=0.454545;DP=249;NS=11;AN=22;MAF=0.454545;AC=10;AC_Het=2;AC_Hom=8;AC_Hemi=0;HWE=0.0610009	GT:AD:DP:GP:PL	./.:0,0:0:0.300976,0.495274,0.20375:0,0,0	0/0:2,0:2:0.708525,0.291475,0:0,6,72	1/1:0,10:10:0,0.002368,0.997632:224,30,0	1/1:0,6:6:0,0.036589,0.963411:191,18,0	0/1:4,1:5:0.002442,0.997558,0:24,0,125	0/0:2,0:2:0.708525,0.291475,0:0,6,81	./.:0,0:0:0.300976,0.495274,0.20375:0,0,0	1/1:0,3:3:0,0.233035,0.766965:102,9,0	0/0:33,0:33:1,0,0:0,99,426	0/0:64,0:64:1,0,0:0,193,443	0/0:28,0:28:1,0,0:0,84,407	0/1:61,33:94:0,1,0:287,0,356	1/1:0,2:2:0,0.377988,0.622012:82,6,0
chr1	26592607	chr1_26592607_G_C	G	C	.	PASS	AF=0.25;DP=270;NS=12;AN=24;MAF=0.25;AC=6;AC_Het=2;AC_Hom=4;AC_Hemi=0;HWE=0.0898987	GT:AD:DP:GP:PL	./.:0,0:0:0.60095,0.34852,0.050531:0,0,0	1/1:0,3:3:0,0.462979,0.537021:110,9,0	0/0:24,0:24:1,0,0:0,72,381	0/0:19,0:19:0.999999,1e-06,0:0,57,350	0/0:11,0:11:0.999717,0.000283,0:0,33,253	0/1:2,3:5:0,1,0:102,0,56	0/0:4,0:4:0.965022,0.034978,0:0,12,117	1/1:0,5:5:0,0.177312,0.822688:152,15,0	0/0:19,0:19:0.999999,1e-06,0:0,57,350	0/0:47,0:47:1,0,0:0,141,416	0/0:19,0:19:0.999999,1e-06,0:0,57,356	0/1:45,54:99:0,1,0:365,0,349	0/0:15,0:15:0.999982,1.8e-05,0:0,45,318
chr1	26593758	chr1_26593758_T_C	T	C	.	PASS	AF=0.461538;DP=215;NS=13;AN=26;MAF=0.461538;AC=12;AC_Het=4;AC_Hom=8;AC_Hemi=0;HWE=0.260843	GT:AD:DP:GP:PL	0/0:1,0:1:0.506327,0.492717,0.000957:0,3,27	0/1:5,1:6:0.005183,0.994817,0:20,0,132	1/1:0,15:15:0,6.3e-05,0.999937:336,45,0	0/1:5,4:9:0,1,0:111,0,137	0/1:7,4:11:0,1,0:89,0,175	1/1:0,2:2:0,0.33941,0.66059:70,6,0	0/0:3,0:3:0.804327,0.195673,0:0,9,101	0/1:0,1:1:4.1e-05,0.506786,0.493172:41,3,0	0/0:21,0:21:0.999999,1e-06,0:0,63,342	0/0:53,0:53:1,0,0:0,160,415	0/0:21,0:21:0.999999,1e-06,0:0,63,335	1/1:1,64:65:0,0,1:416,177,0	1/1:0,7:7:0,0.015802,0.984198:212,21,0
chr1	26605238	chr1_26605238_C_T	C	T	.	PASS	AF=0.461538;DP=264;NS=13;AN=26;MAF=0.461538;AC=12;AC_Het=2;AC_Hom=10;AC_Hemi=0;HWE=0.0206165	GT:AD:DP:GP:PL	1/1:0,14:14:0,0.000126,0.999874:254,42,0	0/1:3,2:5:0,1,0:61,0,81	1/1:0,18:18:0,8e-06,0.999992:361,54,0	1/1:0,6:6:0,0.031338,0.968662:190,18,0	0/1:5,3:8:0,1,0:81,0,139	1/1:0,3:3:0,0.205606,0.794394:108,9,0	0/0:1,0:1:0.508657,0.491305,3.8e-05:0,3,41	0/0:2,0:2:0.674337,0.325663,0:0,6,68	0/0:21,0:21:0.999999,1e-06,0:0,63,377	0/0:48,0:48:1,0,0:0,144,397	0/0:18,0:18:0.999993,7e-06,0:0,54,335	1/1:0,117:117:0,0,1:471,352,0	0/0:3,0:3:0.805499,0.194501,0:0,9,116
chr1	26612490	chr1_26612490_G_T	G	T	.	PASS	AF=0.230769;DP=249;NS=13;AN=26;MAF=0.230769;AC=6;AC_Het=2;AC_Hom=4;AC_Hemi=0;HWE=0.0757764	GT:AD:DP:GP:PL	1/1:1,16:17:0,0.212371,0.787629:302,14,0	0/1:3,3:6:0,1,0:79,0,95	0/0:15,0:15:0.999983,1.7e-05,0:0,45,335	0/0:14,0:14:0.999965,3.5e-05,0:0,42,317	0/0:14,0:14:0.999965,3.5e-05,0:0,42,328	1/1:0,5:5:0,0.180344,0.819656:148,15,0	0/0:2,0:2:0.875641,0.124359,0:0,6,70	0/0:5,0:5:0.982558,0.017442,0:0,15,150	0/0:12,0:12:0.999861,0.000139,0:0,36,293	0/0:24,0:24:1,0,0:0,72,380	0/0:16,0:16:0.999991,9e-06,0:0,48,330	0/1:52,59:111:0,1,0:368,0,348	0/0:8,0:8:0.997786,0.002214,0:0,24,220
chr1	26614720	chr1_26614720_G_A	G	A	.	PASS	AF=0.5;DP=65;NS=11;AN=22;MAF=0.5;AC=11;AC_Het=5;AC_Hom=6;AC_Hemi=0;HWE=1	GT:AD:DP:GP:PL	./.:0,0:0:0.253395,0.499977,0.246628:0,0,0	0/1:0,1:1:5.1e-05,0.503356,0.496593:40,3,0	1/1:0,2:2:0,0.336344,0.663656:69,6,0	0/1:1,1:2:0.001604,0.996431,0.001965:25,0,24	1/1:0,2:2:1e-06,0.336343,0.663656:58,6,0	0/0:5,0:5:0.941924,0.058076,0:0,15,151	0/0:3,0:3:0.802161,0.197839,0:0,9,104	./.:0,0:0:0.253395,0.499977,0.246628:0,0,0	0/1:13,4:17:1e-06,0.999999,0:58,0,252	0/1:13,8:21:0,1,0:156,0,238	0/1:6,1:7:0.016023,0.983977,0:15,0,166	0/0:3,0:3:0.802161,0.197839,0:0,9,76	1/1:0,2:2:0,0.336344,0.663656:71,6,0
chr1	26614770	chr1_26614770_G_A	G	A	.	PASS	AF=0.272727;DP=109;NS=11;AN=22;MAF=0.272727;AC=6;AC_Het=6;AC_Hom=0;AC_Hemi=0;HWE=0.504644	GT:AD:DP:GP:PL	./.:0,0:0:0.492131,0.418779,0.08909:0,0,0	0/0:2,0:2:0.824583,0.175416,0:0,6,62	0/1:3,2:5:2.7e-05,0.999973,0:46,0,73	0/0:7,0:7:0.993396,0.006604,0:0,21,141	0/1:5,1:6:0.086248,0.913752,0:11,0,137	0/0:7,0:7:0.993396,0.006604,0:0,21,189	0/0:7,0:7:0.993396,0.006604,0:0,21,214	./.:0,0:0:0.492131,0.418779,0.08909:0,0,0	0/0:9,1:10:0.545048,0.454952,0:0,0,210	0/1:19,8:27:0,1,0:135,0,311	0/1:4,3:7:0,1,0:66,0,117	0/1:19,9:28:0,1,0:118,0,147	0/1:1,2:3:2.7e-05,0.997287,0.002686:46,0,19
chr1	26615470	chr1_26615470_T_C	T	C	.	PASS	AF=0.454545;DP=95;NS=11;AN=22;MAF=0.454545;AC=10;AC_Het=6;AC_Hom=4;AC_Hemi=0;HWE=1	GT:AD:DP:GP:PL	./.:0,0:0:0.256243,0.499923,0.243834:0,0,0	1/1:0,2:2:0,0.338867,0.661133:77,6,0	0/0:2,0:2:0.672163,0.327837,0:0,6,71	0/0:1,0:1:0.506145,0.493734,0.000121:0,3,36	0/1:0,1:1:0.001638,0.505373,0.492989:25,3,0	0/1:3,1:4:0.00409,0.99591,0:21,0,95	0/0:7,0:7:0.984988,0.015012,0:0,21,203	0/1:3,1:4:0.008122,0.991878,0:18,0,93	0/1:9,5:14:0,1,0:125,0,213	0/1:25,12:37:0,1,0:202,0,322	0/1:12,7:19:0,1,0:148,0,242	./.:0,0:0:0.256243,0.499923,0.243834:0,0,0	1/1:0,4:4:0,0.113583,0.886417:125,12,0
chr1	26618637	chr1_26618637_C_A	C	A	.	PASS	AF=0.461538;DP=230;NS=13;AN=26;MAF=0.461538;AC=12;AC_Het=10;AC_Hom=2;AC_Hemi=0;HWE=0.11159	GT:AD:DP:GP:PL	0/1:2,12:14:0,0.978312,0.021688:237,0,13	0/0:9,0:9:0.996588,0.003412,0:0,27,247	0/1:3,21:24:0,0.999536,0.000464:342,0,30	0/1:3,12:15:0,0.999987,1.3e-05:242,0,45	0/1:1,8:9:0,0.933824,0.066176:198,0,8	1/1:0,11:11:0,0.001113,0.998887:286,33,0	0/1:2,4:6:0,0.999996,4e-06:123,0,50	0/1:1,2:3:0,0.998607,0.001393:65,0,25	0/1:6,9:15:0,1,0:231,0,150	0/1:17,30:47:0,1,0:347,0,266	0/1:12,8:20:0,1,0:186,0,254	0/1:7,45:52:0,0.999998,2e-06:344,0,54	0/0:5,0:5:0.948069,0.051931,0:0,15,171
chr1	26620969	chr1_26620969_T_A	T	A	.	PASS	AF=0.458333;DP=267;NS=12;AN=24;MAF=0.458333;AC=11;AC_Het=3;AC_Hom=8;AC_Hemi=0;HWE=0.103129	GT:AD:DP:GP:PL	1/1:0,22:22:0,1e-06,0.999999:378,66,0	0/1:1,2:3:0,0.999711,0.000289:63,0,32	1/1:0,19:19:0,4e-06,0.999996:371,57,0	1/1:0,8:8:0,0.008509,0.991491:222,24,0	0/1:4,1:5:0.002208,0.997792,0:24,0,109	0/0:1,0:1:0.52347,0.476475,5.5e-05:0,3,39	./.:0,0:0:0.274049,0.498896,0.227055:0,0,0	1/1:0,3:3:0,0.21547,0.78453:114,9,0	0/0:16,0:16:0.999972,2.8e-05,0:0,48,324	0/0:53,0:53:1,0,0:0,160,424	0/0:27,0:27:1,0,0:0,81,403	0/1:64,43:107:0,1,0:301,0,362	0/0:3,0:3:0.81463,0.18537,0:0,9,116
chr1	26621042	chr1_26621042_C_T	C	T	.	PASS	AF=0.458333;DP=229;NS=12;AN=24;MAF=0.458333;AC=11;AC_Het=5;AC_Hom=6;AC_Hemi=0;HWE=0.59387	GT:AD:DP:GP:PL	0/1:11,1:12:0.323633,0.676367,0:1,0,233	./.:0,0:0:0.291198,0.496859,0.211942:0,0,0	1/1:0,15:15:0,7.2e-05,0.999928:322,45,0	1/1:0,5:5:0,0.068256,0.931744:148,15,0	1/1:0,3:3:0,0.226624,0.773376:105,9,0	0/0:3,0:3:0.824214,0.175786,0:0,9,92	0/0:4,0:4:0.903638,0.096362,0:0,12,142	0/0:2,0:2:0.700989,0.299011,0:0,6,68	0/1:6,4:10:0,1,0:101,0,139	0/1:25,13:38:0,1,0:227,0,314	0/1:11,13:24:0,1,0:256,0,201	0/1:56,52:108:0,1,0:360,0,362	0/0:4,0:4:0.903638,0.096362,0:0,12,112
chr1	26622931	chr1_26622931_T_C	T	C	.	PASS	AF=0.192308;DP=254;NS=13;AN=26;MAF=0.192308;AC=5;AC_Het=5;AC_Hom=0;AC_Hemi=0;HWE=1	GT:AD:DP:GP:PL	0/0:1,0:1:0.795234,0.204761,5e-06:0,3,40	0/0:9,0:9:0.998995,0.001005,0:0,27,258	0/0:18,0:18:0.999998,2e-06,0:0,54,373	0/0:9,0:9:0.998995,0.001005,0:0,27,257	0/1:3,3:6:0,1,0:87,0,87	0/0:9,0:9:0.998995,0.001005,0:0,27,231	0/0:2,0:2:0.885943,0.114057,0:0,6,69	0/1:2,3:5:0,1,0:102,0,57	0/1:13,10:23:0,1,0:206,0,267	0/1:27,24:51:0,1,0:330,0,340	0/1:11,8:19:0,1,0:205,0,252	0/0:91,0:91:1,0,0:0,274,436	0/0:8,0:8:0.997993,0.002007,0:0,24,235
chr1	26628977	chr1_26628977_G_A	G	A	.	PASS	AF=0.363636;DP=246;NS=11;AN=22;MAF=0.363636;AC=8;AC_Het=0;AC_Hom=8;AC_Hemi=0;HWE=0.00103199	GT:AD:DP:GP:PL	0/0:2,0:2:0.791457,0.208542,0:0,6,64	1/1:0,3:3:0,0.321748,0.678252:108,9,0	0/0:18,0:18:0.999996,4e-06,0:0,54,254	./.:0,0:0:0.42887,0.452023,0.119106:0,0,0	0/0:8,0:8:0.9959,0.0041,0:0,24,228	./.:0,0:0:0.42887,0.452023,0.119106:0,0,0	0/0:1,0:1:0.654837,0.345091,7.2e-05:0,3,34	1/1:0,3:3:0,0.321748,0.678252:114,9,0	0/0:29,0:29:1,0,0:0,87,414	0/0:82,0:82:1,0,0:0,247,474	0/0:35,0:35:1,0,0:0,105,439	1/1:0,61:61:0,0,1:418,184,0	1/1:0,3:3:0,0.321748,0.678252:101,9,0
chr1	26630685	chr1_26630685_T_A	T	A	.	PASS	AF=0.153846;DP=234;NS=13;AN=26;MAF=0.153846;AC=4;AC_Het=4;AC_Hom=0;AC_Hemi=0;HWE=1	GT:AD:DP:GP:PL	0/0:4,0:4:0.977947,0.022053,0:0,12,134	0/1:2,1:3:0.00696,0.99304,0:26,0,61	0/1:15,5:20:0,1,0:90,0,260	0/0:9,0:9:0.999296,0.000704,0:0,27,234	0/0:5,0:5:0.988851,0.011149,0:0,15,163	0/1:6,1:7:0.219436,0.780564,0:10,0,165	0/0:4,0:4:0.977947,0.022053,0:0,12,143	0/0:1,0:1:0.847162,0.152836,2e-06:0,3,41	0/0:13,1:14:0.974641,0.025359,0:0,11,228	0/0:31,1:32:1,0,0:0,59,303	0/0:19,0:19:0.999999,1e-06,0:0,57,301	0/0:104,6:110:1,0,0:0,144,364	0/1:3,1:4:0.033986,0.966014,0:19,0,84
chr1	26631333	chr1_26631333_C_G	C	G	.	PASS	AF=0.115385;DP=128;NS=13;AN=26;MAF=0.115385;AC=3;AC_Het=3;AC_Hom=0;AC_Hemi=0;HWE=1	GT:AD:DP:GP:PL	0/1:7,5:12:0,1,0:125,0,143	0/1:2,1:3:0.002549,0.997451,0:32,0,64	0/0:13,0:13:0.99997,3e-05,0:0,39,283	0/0:3,0:3:0.96986,0.03014,0:0,9,98	0/0:4,0:4:0.9847,0.0153,0:0,12,125	0/0:3,0:3:0.96986,0.03014,0:0,9,79	0/0:1,0:1:0.889435,0.110563,1e-06:0,3,40	0/0:1,0:1:0.889436,0.110563,1e-06:0,3,41	0/1:8,1:9:0.450126,0.549874,0:7,0,197	0/0:20,0:20:1,0,0:0,60,339	0/0:9,0:9:0.999515,0.000485,0:0,27,209	0/0:46,1:47:1,0,0:0,106,394	0/0:3,0:3:0.96986,0.03014,0:0,9,114
chr1	26634807	chr1_26634807_T_G	T	G	.	PASS	AF=0.416667;DP=235;NS=12;AN=24;MAF=0.416667;AC=10;AC_Het=2;AC_Hom=8;AC_Hemi=0;HWE=0.0286714	GT:AD:DP:GP:PL	./.:0,0:0:0.312656,0.493001,0.194343:0,0,0	0/1:1,5:6:0,0.998,0.002:129,0,23	1/1:0,15:15:0,7.7e-05,0.999923:289,45,0	1/1:0,8:8:0,0.009811,0.990189:194,24,0	1/1:0,10:10:0,0.002471,0.997529:173,30,0	0/0:5,0:5:0.95304,0.04696,0:0,15,153	0/0:1,0:1:0.559097,0.440793,0.00011:0,3,35	0/1:1,1:2:0.001269,0.998233,0.000498:27,0,29	0/0:4,0:4:0.910293,0.089707,0:0,12,116	0/0:27,0:27:1,0,0:0,81,350	0/0:10,0:10:0.998463,0.001537,0:0,30,219	1/1:0,94:94:0,0,1:440,283,0	0/0:7,0:7:0.987832,0.012168,0:0,21,200
chr1	26640926	chr1_26640926_G_A	G	A	.	PASS	AF=0.5;DP=205;NS=11;AN=22;MAF=0.5;AC=11;AC_Het=5;AC_Hom=6;AC_Hemi=0;HWE=1	GT:AD:DP:GP:PL	./.:0,0:0:0.268207,0.49936,0.232433:0,0,0	1/1:0,2:2:2e-06,0.34942,0.650578:57,6,0	0/1:0,1:1:0.000556,0.517597,0.481847:30,3,0	1/1:0,2:2:3.3e-05,0.349409,0.650558:44,6,0	1/1:0,2:2:1e-06,0.349421,0.650579:61,6,0	0/0:7,0:7:0.985664,0.014336,0:0,21,202	0/0:4,0:4:0.895767,0.104233,0:0,12,142	0/0:5,0:5:0.945019,0.054981,0:0,15,171	0/1:10,6:16:0,1,0:107,0,225	0/1:32,8:40:0,1,0:74,0,342	0/1:16,4:20:1e-06,0.999999,0:57,0,280	0/1:64,42:106:0,1,0:305,0,368	./.:0,0:0:0.268207,0.49936,0.232433:0,0,0
chr1	26650023	chr1_26650023_A_G	A	G	.	PASS	AF=0.461538;DP=261;NS=13;AN=26;MAF=0.461538;AC=12;AC_Het=4;AC_Hom=8;AC_Hemi=0;HWE=0.260843	GT:AD:DP:GP:PL	1/1:0,6:6:0,0.032931,0.967069:171,18,0	0/1:2,2:4:0,1,0:63,0,65	1/1:0,20:20:0,2e-06,0.999998:356,60,0	1/1:0,18:18:0,8e-06,0.999992:340,54,0	0/1:9,9:18:0,1,0:202,0,205	0/1:6,5:11:0,1,0:127,0,160	0/0:12,0:12:0.999552,0.000448,0:0,36,282	0/1:0,1:1:4.5e-05,0.521444,0.478511:41,3,0	0/0:15,0:15:0.999944,5.6e-05,0:0,45,302	0/0:30,0:30:1,0,0:0,90,381	0/0:22,0:22:1,0,0:0,66,371	0/0:95,0:95:1,0,0:0,286,451	1/1:0,9:9:0,0.004238,0.995762:217,27,0
chr1	26650649	chr1_26650649_A_C	A	C	.	PASS	AF=0.192308;DP=262;NS=13;AN=26;MAF=0.192308;AC=5;AC_Het=3;AC_Hom=2;AC_Hemi=0;HWE=0.373913	GT:AD:DP:GP:PL	1/1:0,5:5:0,0.275562,0.724438:146,15,0	0/1:11,1:12:0.497426,0.502574,0:5,0,249	0/0:14,1:15:0.908808,0.091192,0:0,5,277	0/0:16,1:17:0.999582,0.000418,0:0,29,325	0/0:13,0:13:0.99996,4e-05,0:0,39,282	0/0:12,0:12:0.99992,8e-05,0:0,36,287	0/0:3,0:3:0.960546,0.039454,0:0,9,101	0/1:5,1:6:0.490837,0.509163,0:5,0,144	0/1:12,2:14:0.29459,0.70541,0:9,0,250	0/0:40,2:42:1,0,0:0,61,366	0/0:14,1:15:0.908808,0.091192,0:0,5,259	0/0:101,1:102:1,0,0:0,269,433	0/0:6,0:6:0.994892,0.005108,0:0,18,191
chr1	26654991	chr1_26654991_C_T	C	T	.	PASS	AF=0.409091;DP=240;NS=11;AN=22;MAF=0.409091;AC=9;AC_Het=5;AC_Hom=4;AC_Hemi=0;HWE=1	GT:AD:DP:GP:PL	1/1:0,34:34:0,0,1:403,102,0	0/0:2,0:2:0.73022,0.26978,0:0,6,71	0/1:16,2:18:0.049381,0.950619,0:11,0,254	0/1:4,5:9:0,1,0:146,0,112	1/1:0,12:12:0,0.00066,0.99934:298,36,0	0/0:5,0:5:0.955858,0.044142,0:0,15,153	./.:0,0:0:0.330707,0.488729,0.180564:0,0,0	./.:0,0:0:0.330707,0.488729,0.180564:0,0,0	0/1:8,7:15:0,1,0:184,0,188	0/1:24,23:47:0,1,0:324,0,327	0/1:8,17:25:0,1,0:299,0,163	0/0:67,1:68:1,0,0:0,186,415	0/0:4,0:4:0.915448,0.084552,0:0,12,135
chr1	26659168	chr1_26659168_T_C	T	C	.	PASS	AF=0.192308;DP=186;NS=13;AN=26;MAF=0.192308;AC=5;AC_Het=5;AC_Hom=0;AC_Hemi=0;HWE=1	GT:AD:DP:GP:PL	0/0:20,0:20:0.999999,1e-06,0:0,60,330	0/1:4,1:5:0.004626,0.995374,0:26,0,118	0/0:13,0:13:0.999933,6.7e-05,0:0,39,296	0/0:7,0:7:0.995746,0.004254,0:0,21,176	0/1:8,6:14:0,1,0:155,0,143	0/0:4,0:4:0.966954,0.033046,0:0,12,133	0/0:1,0:1:0.785286,0.214707,7e-06:0,3,39	0/0:2,0:2:0.879736,0.120264,0:0,6,75	0/1:11,12:23:0,1,0:246,0,205	0/1:30,21:51:0,1,0:259,0,336	0/1:12,4:16:0,1,0:89,0,241	0/0:22,0:22:1,0,0:0,66,344	0/0:1,0:1:0.785273,0.214704,2.3e-05:0,3,34
chr1	26660617	chr1_26660617_G_A	G	A	.	PASS	AF=0.333333;DP=143;NS=12;AN=24;MAF=0.333333;AC=8;AC_Het=6;AC_Hom=2;AC_Hemi=0;HWE=1	GT:AD:DP:GP:PL	0/1:2,6:8:0,0.999981,1.9e-05:150,0,41	1/1:0,3:3:0,0.325826,0.674174:98,9,0	0/1:12,3:15:0.001011,0.998989,0:30,0,217	0/0:8,0:8:0.995975,0.004025,0:0,24,182	0/0:10,0:10:0.998991,0.001009,0:0,30,249	0/1:1,1:2:0.000486,0.999431,8.2e-05:33,0,35	0/0:2,0:2:0.794515,0.205485,0:0,6,72	./.:0,0:0:0.434386,0.449387,0.116227:0,0,0	0/0:18,2:20:0.700521,0.299479,0:0,4,268	0/0:31,3:34:0.999593,0.000407,0:0,34,319	0/1:18,5:23:1e-06,0.999999,0:60,0,259	0/1:11,5:16:0,1,0:85,0,172	0/1:1,1:2:0.001221,0.998649,0.00013:29,0,33
chr1	26660623	chr1_26660623_G_A	G	A	.	PASS	AF=0.25;DP=161;NS=12;AN=24;MAF=0.25;AC=6;AC_Het=4;AC_Hom=2;AC_Hemi=0;HWE=1	GT:AD:DP:GP:PL	0/0:23,0:23:1,0,0:0,69,350	1/1:0,3:3:0,0.413356,0.586644:103,9,0	0/1:12,3:15:0.002402,0.997598,0:28,0,213	0/0:8,0:8:0.997236,0.002764,0:0,24,184	0/0:10,0:10:0.999308,0.000692,0:0,30,256	0/0:2,0:2:0.849333,0.150667,0:0,6,74	0/0:2,0:2:0.849333,0.150667,0:0,6,72	./.:0,0:0:0.544819,0.386599,0.068582:0,0,0	0/0:17,2:19:0.753069,0.246931,0:0,3,268	0/1:30,4:34:0.112594,0.887406,0:10,0,295	0/1:18,5:23:5.4e-05,0.999946,0:44,0,266	0/1:16,5:21:0,1,0:66,0,188	0/0:1,0:1:0.738114,0.261878,7e-06:0,3,41
chr1	26663438	chr1_26663438_A_G	A	G	.	PASS	AF=0.25;DP=124;NS=12;AN=24;MAF=0.25;AC=6;AC_Het=6;AC_Hom=0;AC_Hemi=0;HWE=0.529258	GT:AD:DP:GP:PL	0/1:8,2:10:0.000155,0.999845,0:39,0,163	./.:0,0:0:0.497703,0.415555,0.086742:0,0,0	0/0:9,0:9:0.998372,0.001628,0:0,27,243	0/0:6,0:6:0.987123,0.012877,0:0,18,156	0/0:3,0:3:0.905497,0.094503,0:0,9,107	0/0:2,0:2:0.827313,0.172687,0:0,6,63	0/1:0,1:1:0.000672,0.705005,0.294323:34,3,0	0/1:0,1:1:0.000534,0.705102,0.294364:35,3,0	0/0:1,0:1:0.705472,0.294513,1.5e-05:0,3,39	0/1:8,1:9:0.071636,0.928364,0:12,0,189	0/1:1,2:3:1e-06,0.999789,0.00021:60,0,30	0/0:71,2:73:1,0,0:0,155,383	0/1:5,1:6:0.023648,0.976352,0:17,0,111
chr1	26664492	chr1_26664492_C_T	C	T	.	PASS	AF=0.346154;DP=244;NS=13;AN=26;MAF=0.346154;AC=9;AC_Het=5;AC_Hom=4;AC_Hemi=0;HWE=0.578215	GT:AD:DP:GP:PL	0/0:19,0:19:0.999998,2e-06,0:0,57,340	0/0:5,0:5:0.966418,0.033582,0:0,15,162	0/0:16,0:16:0.999983,1.7e-05,0:0,48,292	0/0:12,0:12:0.999729,0.000271,0:0,36,284	0/0:14,0:14:0.999932,6.8e-05,0:0,42,305	0/1:4,2:6:4e-06,0.999996,0:53,0,114	1/1:0,5:5:0,0.101045,0.898955:153,15,0	0/1:0,1:1:9.2e-05,0.642607,0.357302:41,3,0	0/1:8,7:15:0,1,0:156,0,182	0/1:20,11:31:0,1,0:198,0,308	0/1:9,13:22:0,1,0:247,0,194	1/1:0,87:87:0,0,1:451,262,0	0/0:11,0:11:0.999457,0.000543,0:0,33,278
chr1	26664732	chr1_26664732_T_A	T	A	.	PASS	AF=0.461538;DP=225;NS=13;AN=26;MAF=0.461538;AC=12;AC_Het=6;AC_Hom=6;AC_Hemi=0;HWE=1	GT:AD:DP:GP:PL	0/0:6,0:6:0.971924,0.028076,0:0,18,159	0/0:4,0:4:0.896417,0.103583,0:0,12,146	0/1:7,8:15:0,1,0:191,0,159	0/0:9,0:9:0.996402,0.003598,0:0,27,216	0/1:2,4:6:0,0.999999,1e-06:124,0,56	1/1:0,3:3:0,0.212861,0.787139:114,9,0	0/0:4,0:4:0.896417,0.103583,0:0,12,122	0/1:0,1:1:4.5e-05,0.519604,0.480352:41,3,0	0/1:5,8:13:0,1,0:202,0,117	0/1:18,15:33:0,1,0:259,0,287	0/1:15,10:25:0,1,0:218,0,258	1/1:0,97:97:0,0,1:447,292,0	1/1:0,7:7:0,0.01662,0.98338:212,21,0
chr1	26665091	chr1_26665091_G_A	G	A	.	PASS	AF=0.346154;DP=239;NS=13;AN=26;MAF=0.346154;AC=9;AC_Het=3;AC_Hom=6;AC_Hemi=0;HWE=0.0919908	GT:AD:DP:GP:PL	0/0:6,0:6:0.983968,0.016032,0:0,18,178	0/0:10,0:10:0.998983,0.001017,0:0,30,263	0/0:30,0:30:1,0,0:0,90,404	0/0:7,0:7:0.991919,0.008081,0:0,21,164	0/0:14,0:14:0.999936,6.4e-05,0:0,42,322	1/1:0,7:7:0,0.029093,0.970907:209,21,0	1/1:0,7:7:0,0.029093,0.970907:220,21,0	1/1:0,6:6:0,0.056541,0.943459:183,18,0	0/1:3,10:13:0,1,0:231,0,68	0/1:21,15:36:0,1,0:244,0,313	0/1:10,5:15:0,1,0:129,0,209	0/0:76,0:76:1,0,0:0,229,439	0/0:12,0:12:0.999745,0.000255,0:0,36,302
chr1	26665265	chr1_26665265_T_C	T	C	.	PASS	AF=0.153846;DP=266;NS=13;AN=26;MAF=0.153846;AC=4;AC_Het=4;AC_Hom=0;AC_Hemi=0;HWE=1	GT:AD:DP:GP:PL	0/0:16,0:16:0.999994,6e-06,0:0,48,319	0/0:3,0:3:0.956675,0.043325,0:0,9,92	0/1:19,4:23:2e-06,0.999998,0:62,0,274	0/0:8,0:8:0.998587,0.001413,0:0,24,215	0/0:14,0:14:0.999978,2.2e-05,0:0,42,234	0/1:8,1:9:0.123782,0.876218,0:13,0,204	0/0:4,0:4:0.977858,0.022142,0:0,12,134	0/0:3,0:3:0.956675,0.043325,0:0,9,104	0/0:16,1:17:0.99954,0.00046,0:0,29,280	0/1:29,5:34:7e-06,0.999993,0:56,0,302	0/1:17,4:21:1e-05,0.99999,0:54,0,274	0/0:95,10:105:1,0,0:0,75,334	0/0:9,0:9:0.999293,0.000707,0:0,27,247
chr1	26665642	chr1_26665642_G_A	G	A	.	PASS	AF=0.423077;DP=208;NS=13;AN=26;MAF=0.423077;AC=11;AC_Het=5;AC_Hom=6;AC_Hemi=0;HWE=0.573563	GT:AD:DP:GP:PL	1/1:0,5:5:0,0.07376,0.92624:131,15,0	1/1:0,3:3:0,0.241586,0.758414:101,9,0	0/0:17,0:17:0.999988,1.2e-05,0:0,51,326	0/0:3,0:3:0.835983,0.164017,0:0,9,86	0/0:13,0:13:0.999808,0.000192,0:0,39,289	0/1:1,5:6:0,0.997495,0.002505:132,0,22	1/1:0,4:4:0,0.137388,0.862612:127,12,0	0/1:0,1:1:0.000226,0.560156,0.439618:35,3,0	0/1:10,2:12:0.00259,0.99741,0:24,0,200	0/1:15,16:31:0,1,0:237,0,240	0/1:11,7:18:0,1,0:129,0,224	0/0:93,0:93:1,0,0:0,280,457	0/0:2,0:2:0.718186,0.281814,0:0,6,71
chr1	26665795	chr1_26665795_T_C	T	C	.	PASS	AF=0.153846;DP=224;NS=13;AN=26;MAF=0.153846;AC=4;AC_Het=4;AC_Hom=0;AC_Hemi=0;HWE=1	GT:AD:DP:GP:PL	0/1:3,16:19:0,0.999042,0.000958:283,0,20	0/0:2,0:2:0.914497,0.085503,0:0,6,64	0/1:13,3:16:2e-06,0.999998,0:61,0,269	0/0:6,0:6:0.994191,0.005809,0:0,18,172	0/0:8,0:8:0.998541,0.001459,0:0,24,211	0/0:4,0:4:0.97716,0.02284,0:0,12,109	0/0:2,0:2:0.914497,0.085503,0:0,6,66	0/0:5,0:5:0.988448,0.011552,0:0,15,150	0/0:14,0:14:0.999977,2.3e-05,0:0,42,298	0/0:38,1:39:1,0,0:0,79,381	0/1:17,2:19:0.104249,0.895751,0:14,0,292	0/0:85,0:85:1,0,0:0,256,444	0/1:4,1:5:0.013375,0.986625,0:23,0,127
chr1	26665851	chr1_26665851_G_A	G	A	.	PASS	AF=0.269231;DP=191;NS=13;AN=26;MAF=0.269231;AC=7;AC_Het=7;AC_Hom=0;AC_Hemi=0;HWE=0.49913	GT:AD:DP:GP:PL	0/0:25,2:27:0.999903,9.7e-05,0:0,39,315	0/1:1,3:4:0,0.998951,0.001049:93,0,23	0/0:16,0:16:0.999987,1.3e-05,0:0,48,298	0/0:7,0:7:0.993552,0.006448,0:0,21,177	0/0:7,0:7:0.993552,0.006448,0:0,21,206	0/1:2,2:4:2e-06,0.999998,0:57,0,64	0/1:0,2:2:1e-06,0.546223,0.453776:64,6,0	0/0:2,0:2:0.828033,0.171967,0:0,6,70	0/1:5,9:14:0,1,0:204,0,108	0/1:15,11:26:0,1,0:206,0,254	0/1:3,2:5:2e-06,0.999998,0:59,0,80	0/0:73,0:73:1,0,0:0,220,430	0/1:3,1:4:0.009554,0.990446,0:21,0,76
chr1	26665996	chr1_26665996_T_C	T	C	.	PASS	AF=0.461538;DP=181;NS=13;AN=26;MAF=0.461538;AC=12;AC_Het=8;AC_Hom=4;AC_Hemi=0;HWE=0.601992	GT:AD:DP:GP:PL	0/0:1,0:1:0.523541,0.476242,0.000217:0,3,33	1/1:0,2:2:0,0.354691,0.645309:73,6,0	0/1:8,3:11:0,1,0:71,0,173	0/1:0,1:1:0.000724,0.523271,0.476004:29,3,0	0/1:5,1:6:0.010994,0.989006,0:17,0,149	0/1:3,2:5:6e-06,0.999994,0:50,0,95	1/1:0,3:3:0,0.215576,0.784424:109,9,0	0/1:1,1:2:0.00022,0.999206,0.000575:34,0,29	0/1:11,4:15:0,1,0:64,0,221	0/1:14,15:29:0,1,0:250,0,255	0/1:11,5:16:0,1,0:109,0,228	0/0:83,0:83:1,0,0:0,250,437	0/0:7,0:7:0.985987,0.014013,0:0,21,201
chr1	26666020	chr1_26666020_T_G	T	G	.	PASS	AF=0.454545;DP=135;NS=11;AN=22;MAF=0.454545;AC=10;AC_Het=2;AC_Hom=8;AC_Hemi=0;HWE=0.0610009	GT:AD:DP:GP:PL	./.:0,0:0:0.275368,0.498774,0.225858:0,0,0	0/1:0,1:1:0.000183,0.524657,0.47516:35,3,0	1/1:0,7:7:0,0.016959,0.983041:178,21,0	./.:0,0:0:0.275368,0.498774,0.225858:0,0,0	0/0:4,0:4:0.898309,0.101691,0:0,12,121	1/1:0,2:2:0,0.355703,0.644297:76,6,0	0/0:2,0:2:0.688317,0.311682,1e-06:0,6,58	0/1:1,1:2:0.00022,0.996183,0.003597:34,0,21	0/0:12,0:12:0.999558,0.000442,0:0,36,202	0/0:26,0:26:1,0,0:0,78,355	0/0:12,0:12:0.999558,0.000442,0:0,36,250	1/1:0,62:62:0,0,1:431,187,0	1/1:0,5:5:0,0.064553,0.935447:154,15,0
chr1	26666078	chr1_26666078_C_T	C	T	.	PASS	AF=0.230769;DP=225;NS=13;AN=26;MAF=0.230769;AC=6;AC_Het=6;AC_Hom=0;AC_Hemi=0;HWE=1	GT:AD:DP:GP:PL	0/0:13,0:13:0.999924,7.6e-05,0:0,39,242	0/1:4,1:5:0.015993,0.984007,0:20,0,123	0/1:20,7:27:0,1,0:99,0,296	0/1:5,1:6:0.031478,0.968522,0:17,0,133	0/0:7,0:7:0.995163,0.004837,0:0,21,206	0/1:7,1:8:0.115018,0.884982,0:11,0,139	0/0:5,0:5:0.980927,0.019073,0:0,15,169	0/0:5,0:5:0.980927,0.019073,0:0,15,154	0/1:11,2:13:0.039555,0.960445,0:16,0,228	0/0:26,2:28:0.996367,0.003633,0:0,22,332	0/1:10,4:14:0,1,0:82,0,227	0/0:77,5:82:1,0,0:0,95,350	0/0:11,1:12:0.675136,0.324864,0:0,1,249
```
