## Supplementary data 1-3 for "The Avocado Genome Informs Deep Angiosperm Phylogeny, Highlights Introgressive Hybridization, and Reveals Pathogen-Influenced Gene Space Adaptation": Persea_179K.vcf (part 7 of 111)

```
chr1	26666118	chr1_26666118_A_T	A	T	.	PASS	AF=0.115385;DP=265;NS=13;AN=26;MAF=0.115385;AC=3;AC_Het=3;AC_Hom=0;AC_Hemi=0;HWE=1	GT:AD:DP:GP:PL	0/0:29,0:29:1,0,0:0,87,375	0/1:5,2:7:0.000312,0.999688,0:41,0,138	0/0:30,0:30:1,0,0:0,90,394	0/0:10,0:10:0.999748,0.000252,0:0,30,245	0/0:10,0:10:0.999748,0.000252,0:0,30,260	0/0:9,0:9:0.999496,0.000504,0:0,27,224	0/0:5,0:5:0.991993,0.008007,0:0,15,148	0/0:6,0:6:0.99598,0.00402,0:0,18,175	0/1:17,2:19:0.038868,0.961132,0:20,0,273	0/0:23,1:24:0.999806,0.000194,0:0,31,329	0/1:13,3:16:6.9e-05,0.999931,0:48,0,252	0/0:87,0:87:1,0,0:0,262,451	0/0:13,0:13:0.999968,3.2e-05,0:0,39,290
chr1	26666124	chr1_26666124_C_G	C	G	.	PASS	AF=0.384615;DP=267;NS=13;AN=26;MAF=0.384615;AC=10;AC_Het=8;AC_Hom=2;AC_Hemi=0;HWE=0.56581	GT:AD:DP:GP:PL	1/1:1,29:30:0,1.4e-05,0.999986:346,53,0	0/1:5,2:7:7.4e-05,0.999926,0:40,0,135	0/1:13,11:24:0,1,0:220,0,231	0/1:0,1:1:0.000619,0.593267,0.406113:31,3,0	0/0:4,0:4:0.921181,0.078819,0:0,12,121	0/1:9,2:11:0.000331,0.999669,0:33,0,174	0/0:5,0:5:0.958974,0.041026,0:0,15,150	0/0:5,0:5:0.958974,0.041026,0:0,15,148	0/1:15,4:19:0,1,0:78,0,249	0/1:19,3:22:0.000517,0.999483,0:31,0,280	0/1:8,8:16:0,1,0:182,0,182	0/0:86,6:92:1,0,0:0,106,353	0/1:9,3:12:0,1,0:72,0,213
chr1	26666199	chr1_26666199_G_T	G	T	.	PASS	AF=0.269231;DP=234;NS=13;AN=26;MAF=0.269231;AC=7;AC_Het=3;AC_Hom=4;AC_Hemi=0;HWE=0.165217	GT:AD:DP:GP:PL	1/1:0,12:12:0,0.001316,0.998684:271,36,0	0/0:3,0:3:0.91522,0.08478,0:0,9,105	0/1:20,6:26:0,1,0:127,0,316	1/1:0,5:5:0,0.144321,0.855679:127,15,0	0/1:7,1:8:0.04166,0.95834,0:15,0,199	0/1:4,3:7:0,1,0:80,0,118	0/0:4,0:4:0.955734,0.044266,0:0,12,141	0/0:3,0:3:0.91522,0.08478,0:0,9,116	0/0:15,0:15:0.999977,2.3e-05,0:0,45,318	0/0:30,0:30:1,0,0:0,90,403	0/0:16,0:16:0.999989,1.1e-05,0:0,48,310	0/0:90,1:91:1,0,0:0,252,452	0/0:8,0:8:0.997114,0.002886,0:0,24,230
chr1	26666221	chr1_26666221_G_A	G	A	.	PASS	AF=0.153846;DP=242;NS=13;AN=26;MAF=0.153846;AC=4;AC_Het=2;AC_Hom=2;AC_Hemi=0;HWE=0.234783	GT:AD:DP:GP:PL	1/1:0,14:14:0,0.000648,0.999352:304,42,0	0/0:2,0:2:0.913935,0.086065,0:0,6,72	0/1:7,18:25:0,1,0:295,0,140	0/0:4,0:4:0.977,0.023,0:0,12,109	0/0:13,0:13:0.999954,4.6e-05,0:0,39,288	0/0:8,0:8:0.998531,0.001469,0:0,24,224	0/0:5,0:5:0.988366,0.011634,0:0,15,167	0/1:2,1:3:0.006669,0.993331,0:26,0,60	0/0:14,0:14:0.999977,2.3e-05,0:0,42,303	0/0:33,0:33:1,0,0:0,99,397	0/0:21,0:21:1,0,0:0,63,344	0/0:87,0:87:1,0,0:0,262,446	0/0:6,0:6:0.994149,0.005851,0:0,18,172
chr1	26667658	chr1_26667658_A_G	A	G	.	PASS	AF=0.269231;DP=236;NS=13;AN=26;MAF=0.269231;AC=7;AC_Het=3;AC_Hom=4;AC_Hemi=0;HWE=0.165217	GT:AD:DP:GP:PL	0/1:2,7:9:0,0.995116,0.004884:163,0,16	1/1:0,3:3:0,0.416403,0.583597:88,9,0	0/1:8,7:15:0,1,0:151,0,148	1/1:0,8:8:0,0.02181,0.97819:206,24,0	0/1:6,7:13:0,1,0:160,0,151	0/0:8,0:8:0.99727,0.00273,0:0,24,222	0/0:5,0:5:0.978572,0.021428,0:0,15,164	0/0:2,0:2:0.850932,0.149068,0:0,6,70	0/0:16,0:16:0.999989,1.1e-05,0:0,48,321	0/0:32,0:32:1,0,0:0,96,394	0/0:10,0:10:0.999316,0.000684,0:0,30,243	0/0:108,0:108:1,0,0:0,325,456	0/0:7,0:7:0.994556,0.005444,0:0,21,205
chr1	26667885	chr1_26667885_G_A	G	A	.	PASS	AF=0.333333;DP=230;NS=12;AN=24;MAF=0.333333;AC=8;AC_Het=6;AC_Hom=2;AC_Hemi=0;HWE=1	GT:AD:DP:GP:PL	./.:0,0:0:0.448776,0.442263,0.108961:0,0,0	0/0:10,0:10:0.999039,0.000961,0:0,30,243	0/1:6,6:12:0,1,0:158,0,156	0/0:14,0:14:0.99994,6e-05,0:0,42,305	0/0:5,0:5:0.970125,0.029875,0:0,15,148	0/1:3,6:9:0,1,0:170,0,77	1/1:0,5:5:0,0.112559,0.887441:145,15,0	0/1:1,3:4:0,0.99803,0.00197:101,0,21	0/1:6,5:11:0,1,0:124,0,142	0/1:20,16:36:0,1,0:248,0,299	0/1:4,9:13:0,1,0:214,0,97	0/0:102,0:102:1,0,0:0,307,454	0/0:9,0:9:0.998079,0.001921,0:0,27,244
chr1	26668297	chr1_26668297_C_G	C	G	.	PASS	AF=0.125;DP=198;NS=12;AN=24;MAF=0.125;AC=3;AC_Het=3;AC_Hom=0;AC_Hemi=0;HWE=1	GT:AD:DP:GP:PL	./.:0,0:0:0.793224,0.194814,0.011961:0,0,0	0/0:5,0:5:0.992384,0.007616,0:0,15,160	0/1:8,6:14:0,1,0:132,0,191	0/0:3,0:3:0.970215,0.029785,0:0,9,108	0/1:5,1:6:0.076078,0.923922,0:17,0,145	0/1:8,1:9:0.397025,0.602975,0:8,0,193	0/0:3,0:3:0.970215,0.029785,0:0,9,100	0/0:3,0:3:0.970215,0.029785,0:0,9,108	0/0:13,0:13:0.99997,3e-05,0:0,39,305	0/0:32,1:33:1,0,0:0,64,371	0/0:19,0:19:1,0,0:0,57,359	0/0:81,0:81:1,0,0:0,244,442	0/0:8,0:8:0.999042,0.000958,0:0,24,217
chr1	26668444	chr1_26668444_G_A	G	A	.	PASS	AF=0.153846;DP=216;NS=13;AN=26;MAF=0.153846;AC=4;AC_Het=2;AC_Hom=2;AC_Hemi=0;HWE=0.234783	GT:AD:DP:GP:PL	0/0:4,0:4:0.977302,0.022698,0:0,12,130	0/0:2,0:2:0.914995,0.085005,0:0,6,78	0/0:19,1:20:0.999107,0.000893,0:0,26,339	0/1:8,2:10:0.11766,0.88234,0:13,0,202	0/0:10,0:10:0.999637,0.000363,0:0,30,249	0/0:3,0:3:0.955611,0.044389,0:0,9,109	0/1:7,1:8:0.051869,0.948131,0:17,0,173	0/0:2,0:2:0.914995,0.085005,0:0,6,68	0/0:14,0:14:0.999977,2.3e-05,0:0,42,309	0/0:24,0:24:1,0,0:0,72,364	0/0:13,1:14:0.99627,0.00373,0:0,20,274	1/1:0,97:97:0,0,1:454,292,0	0/0:8,0:8:0.998551,0.001449,0:0,24,228
chr1	26668838	chr1_26668838_C_T	C	T	.	PASS	AF=0.115385;DP=237;NS=13;AN=26;MAF=0.115385;AC=3;AC_Het=3;AC_Hom=0;AC_Hemi=0;HWE=1	GT:AD:DP:GP:PL	0/1:5,8:13:0,1,0:161,0,86	0/1:7,1:8:0.30376,0.69624,0:10,0,184	0/1:10,4:14:0,1,0:96,0,217	0/0:12,0:12:0.999943,5.7e-05,0:0,36,278	0/0:20,0:20:1,0,0:0,60,356	0/0:9,0:9:0.999545,0.000455,0:0,27,222	0/0:8,0:8:0.99909,0.00091,0:0,24,219	0/0:4,0:4:0.98563,0.01437,0:0,12,134	0/0:10,0:10:0.999772,0.000228,0:0,30,250	0/0:31,1:32:0.999999,1e-06,0:0,55,354	0/0:20,0:20:1,0,0:0,60,351	0/0:81,0:81:1,0,0:0,244,442	0/0:6,0:6:0.996368,0.003632,0:0,18,189
chr1	26669587	chr1_26669587_A_G	A	G	.	PASS	AF=0.333333;DP=250;NS=12;AN=24;MAF=0.333333;AC=8;AC_Het=6;AC_Hom=2;AC_Hemi=0;HWE=1	GT:AD:DP:GP:PL	./.:0,0:0:0.454473,0.439346,0.106181:0,0,0	1/1:0,4:4:0,0.205466,0.794534:134,12,0	0/1:11,6:17:0,1,0:134,0,194	0/0:11,0:11:0.999528,0.000472,0:0,33,247	0/1:7,8:15:0,1,0:199,0,120	0/0:9,0:9:0.998116,0.001884,0:0,27,254	0/0:6,0:6:0.985121,0.014879,0:0,18,186	0/1:1,3:4:0,0.998779,0.001221:99,0,23	0/1:10,14:24:0,1,0:275,0,212	0/1:20,16:36:0,1,0:242,0,311	0/1:12,11:23:0,1,0:238,0,248	0/0:94,0:94:1,0,0:0,283,436	0/0:7,0:7:0.992505,0.007495,0:0,21,207
chr1	26670523	chr1_26670523_C_T	C	T	.	PASS	AF=0.115385;DP=259;NS=13;AN=26;MAF=0.115385;AC=3;AC_Het=3;AC_Hom=0;AC_Hemi=0;HWE=1	GT:AD:DP:GP:PL	0/0:10,0:10:0.999745,0.000255,0:0,30,219	0/0:4,0:4:0.983907,0.016093,0:0,12,141	0/0:19,0:19:1,0,0:0,57,353	0/0:8,0:8:0.998979,0.001021,0:0,24,203	0/0:7,0:7:0.99796,0.00204,0:0,21,199	0/1:3,1:4:0.018958,0.981042,0:23,0,89	0/1:4,2:6:2e-06,0.999998,0:64,0,116	0/1:3,3:6:0,1,0:76,0,87	0/0:23,0:23:1,0,0:0,69,355	0/0:36,0:36:1,0,0:0,108,397	0/0:27,0:27:1,0,0:0,81,396	0/0:104,0:104:1,0,0:0,313,463	0/0:5,0:5:0.991888,0.008112,0:0,15,171
chr1	26670904	chr1_26670904_A_G	A	G	.	PASS	AF=0.5;DP=218;NS=12;AN=24;MAF=0.5;AC=12;AC_Het=6;AC_Hom=6;AC_Hemi=0;HWE=1	GT:AD:DP:GP:PL	./.:0,0:0:0.250951,0.499998,0.249051:0,0,0	1/1:0,2:2:0,0.334174,0.665826:73,6,0	0/1:3,17:20:0,0.999983,1.7e-05:290,0,45	0/0:6,0:6:0.96981,0.03019,0:0,18,178	0/1:9,3:12:0,1,0:70,0,155	0/1:4,4:8:0,1,0:102,0,115	0/0:8,0:8:0.992278,0.007722,0:0,24,239	0/0:2,0:2:0.667514,0.332485,0:0,6,75	0/1:5,6:11:0,1,0:139,0,119	0/1:18,15:33:0,1,0:265,0,279	0/1:8,10:18:0,1,0:211,0,187	1/1:0,93:93:0,0,1:436,280,0	1/1:0,5:5:0,0.059032,0.940968:163,15,0
chr1	26671180	chr1_26671180_G_A	G	A	.	PASS	AF=0.192308;DP=259;NS=13;AN=26;MAF=0.192308;AC=5;AC_Het=3;AC_Hom=2;AC_Hemi=0;HWE=0.373913	GT:AD:DP:GP:PL	0/0:7,0:7:0.996287,0.003713,0:0,21,153	0/0:7,0:7:0.996287,0.003713,0:0,21,204	0/1:11,9:20:0,1,0:215,0,216	1/1:0,9:9:0,0.01611,0.98389:229,27,0	0/1:8,2:10:0.000252,0.999748,0:39,0,186	0/1:2,6:8:0,0.999998,2e-06:149,0,49	0/0:9,0:9:0.999069,0.000931,0:0,27,249	0/0:5,0:5:0.98531,0.01469,0:0,15,166	0/0:9,0:9:0.999069,0.000931,0:0,27,253	0/0:38,0:38:1,0,0:0,114,414	0/0:20,0:20:1,0,0:0,60,362	0/0:104,0:104:1,0,0:0,313,455	0/0:13,0:13:0.999942,5.8e-05,0:0,39,285
chr1	26671377	chr1_26671377_C_A	C	A	.	PASS	AF=0.461538;DP=255;NS=13;AN=26;MAF=0.461538;AC=12;AC_Het=8;AC_Hom=4;AC_Hemi=0;HWE=0.601992	GT:AD:DP:GP:PL	0/1:17,2:19:0.381641,0.618359,0:0,0,256	0/0:9,0:9:0.996841,0.003159,0:0,27,241	0/1:12,12:24:0,1,0:220,0,234	0/0:10,0:10:0.998418,0.001582,0:0,30,258	0/1:1,7:8:0,0.983817,0.016183:190,0,14	0/1:2,3:5:0,0.999999,1e-06:100,0,55	0/0:6,0:6:0.975277,0.024723,0:0,18,185	0/1:2,2:4:1e-06,0.999999,0:56,0,70	0/1:4,5:9:0,1,0:134,0,101	0/1:13,22:35:0,1,0:319,0,226	0/1:13,5:18:0,1,0:102,0,237	1/1:0,98:98:0,0,1:447,295,0	1/1:0,7:7:0,0.018896,0.981104:198,21,0
chr1	26671407	chr1_26671407_T_C	T	C	.	PASS	AF=0.423077;DP=258;NS=13;AN=26;MAF=0.423077;AC=11;AC_Het=5;AC_Hom=6;AC_Hemi=0;HWE=0.573563	GT:AD:DP:GP:PL	0/1:6,7:13:0,1,0:172,0,118	0/0:10,0:10:0.998568,0.001432,0:0,30,269	0/1:11,10:21:0,1,0:219,0,222	1/1:0,14:14:0,0.000166,0.999834:303,42,0	0/1:9,5:14:0,1,0:129,0,219	0/1:3,3:6:0,1,0:89,0,97	0/0:9,0:9:0.997141,0.002859,0:0,27,251	0/1:2,2:4:0,1,0:65,0,69	0/0:9,0:9:0.997141,0.002859,0:0,27,226	0/0:46,0:46:1,0,0:0,138,423	0/0:17,0:17:0.999989,1.1e-05,0:0,51,339	1/1:0,82:82:0,0,1:445,247,0	1/1:0,12:12:0,0.000665,0.999335:294,36,0
chr1	26671688	chr1_26671688_G_A	G	A	.	PASS	AF=0.269231;DP=229;NS=13;AN=26;MAF=0.269231;AC=7;AC_Het=5;AC_Hom=2;AC_Hemi=0;HWE=1	GT:AD:DP:GP:PL	0/1:6,1:7:0.033646,0.966354,0:16,0,154	0/0:11,0:11:0.999642,0.000358,0:0,33,277	0/0:21,0:21:1,0,0:0,63,360	0/1:8,10:18:0,1,0:213,0,175	1/1:0,8:8:0,0.020867,0.979133:221,24,0	0/0:13,0:13:0.999911,8.9e-05,0:0,39,304	0/0:5,0:5:0.977604,0.022396,0:0,15,149	0/0:8,0:8:0.997145,0.002855,0:0,24,215	0/1:4,8:12:0,1,0:179,0,78	0/1:11,17:28:0,1,0:254,0,185	0/1:9,3:12:5e-06,0.999995,0:54,0,189	0/0:78,0:78:1,0,0:0,235,439	0/0:8,0:8:0.997145,0.002855,0:0,24,214
chr1	26673087	chr1_26673087_A_T	A	T	.	PASS	AF=0.269231;DP=218;NS=13;AN=26;MAF=0.269231;AC=7;AC_Het=5;AC_Hom=2;AC_Hemi=0;HWE=1	GT:AD:DP:GP:PL	0/0:29,0:29:1,0,0:0,87,388	0/0:1,0:1:0.674711,0.325277,1.2e-05:0,3,41	0/1:10,12:22:0,1,0:237,0,224	0/1:0,1:1:0.000111,0.67464,0.325248:41,3,0	0/1:5,1:6:0.008285,0.991715,0:21,0,143	0/0:2,0:2:0.805771,0.194229,0:0,6,71	0/0:1,0:1:0.674686,0.325265,5e-05:0,3,35	0/0:2,0:2:0.805771,0.194229,0:0,6,78	0/1:17,4:21:1e-06,0.999999,0:61,0,296	0/0:52,3:55:0.999998,2e-06,0:0,56,363	0/1:21,3:24:0.006165,0.993835,0:22,0,334	1/1:1,50:51:0,0,1:416,116,0	0/0:3,0:3:0.892441,0.107559,0:0,9,102
chr1	26676881	chr1_26676881_G_T	G	T	.	PASS	AF=0.423077;DP=187;NS=13;AN=26;MAF=0.423077;AC=11;AC_Het=9;AC_Hom=2;AC_Hemi=0;HWE=0.275057	GT:AD:DP:GP:PL	0/0:20,0:20:0.999998,2e-06,0:0,60,347	0/1:3,1:4:0.003019,0.996981,0:23,0,87	0/1:2,7:9:0,0.99998,2e-05:171,0,43	0/1:2,1:3:0.000603,0.999397,0:30,0,61	0/0:1,0:1:0.544937,0.454987,7.6e-05:0,3,37	0/1:1,1:2:0.002373,0.991052,0.006575:24,0,18	1/1:0,2:2:1e-06,0.374543,0.625456:59,6,0	0/1:0,1:1:0.00013,0.544903,0.454967:37,3,0	0/1:3,9:12:0,1,0:149,0,62	0/1:10,30:40:0,1,0:304,0,113	0/1:3,16:19:0,0.999885,0.000115:261,0,36	0/1:14,10:24:0,1,0:179,0,149	0/0:2,0:2:0.705485,0.294515,0:0,6,70
chr1	26679073	chr1_26679073_G_T	G	T	.	PASS	AF=0.192308;DP=198;NS=13;AN=26;MAF=0.192308;AC=5;AC_Het=5;AC_Hom=0;AC_Hemi=0;HWE=1	GT:AD:DP:GP:PL	0/0:30,0:30:1,0,0:0,90,383	0/1:6,1:7:0.075124,0.924876,0:14,0,138	0/1:13,4:17:3e-06,0.999997,0:58,0,246	0/0:15,0:15:0.999985,1.5e-05,0:0,45,276	0/0:9,0:9:0.999029,0.000971,0:0,27,190	0/1:1,1:2:0.004009,0.995834,0.000157:27,0,29	0/0:1,0:1:0.800054,0.19916,0.000786:0,3,18	0/0:1,0:1:0.80068,0.199316,4e-06:0,3,41	0/0:10,0:10:0.999514,0.000486,0:0,30,208	0/1:24,3:27:0.147983,0.852017,0:11,0,312	0/1:3,4:7:0,1,0:86,0,81	0/0:64,2:66:1,0,0:0,164,350	0/0:6,0:6:0.992281,0.007719,0:0,18,174
chr1	26679076	chr1_26679076_T_C	T	C	.	PASS	AF=0.375;DP=190;NS=12;AN=24;MAF=0.375;AC=9;AC_Het=5;AC_Hom=4;AC_Hemi=0;HWE=1	GT:AD:DP:GP:PL	0/0:30,0:30:1,0,0:0,90,349	0/0:6,0:6:0.97776,0.02224,0:0,18,155	1/1:0,14:14:0,0.000168,0.999832:308,42,0	0/1:10,5:15:0,1,0:106,0,215	0/1:7,2:9:0.000106,0.999894,0:38,0,140	0/0:1,0:1:0.578698,0.421241,6.1e-05:0,3,37	./.:0,0:0:0.33493,0.487603,0.177467:0,0,0	0/0:1,0:1:0.578719,0.421256,2.4e-05:0,3,41	0/1:3,7:10:0,1,0:147,0,70	0/1:15,9:24:0,1,0:187,0,269	0/0:2,0:2:0.733163,0.266837,0:0,6,73	0/1:50,20:70:0,1,0:116,0,321	1/1:0,7:7:0,0.021013,0.978987:186,21,0
chr1	26689315	chr1_26689315_A_G	A	G	.	PASS	AF=0.458333;DP=235;NS=12;AN=24;MAF=0.458333;AC=11;AC_Het=5;AC_Hom=6;AC_Hemi=0;HWE=0.59387	GT:AD:DP:GP:PL	./.:0,0:0:0.277291,0.498587,0.224122:0,0,0	1/1:0,6:6:0,0.03359,0.96641:180,18,0	0/0:16,0:16:0.999973,2.7e-05,0:0,48,309	0/0:6,0:6:0.972674,0.027326,0:0,18,173	0/1:3,5:8:0,1,0:139,0,81	0/1:1,5:6:0,0.99772,0.00228:121,0,23	0/0:3,0:3:0.816492,0.183508,0:0,9,108	0/0:3,0:3:0.816492,0.183508,0:0,9,110	0/1:6,7:13:0,1,0:178,0,141	0/1:19,25:44:0,1,0:338,0,294	0/1:9,10:19:0,1,0:231,0,196	1/1:0,100:100:0,0,1:460,301,0	1/1:0,11:11:0,0.001085,0.998915:275,33,0
chr1	26689399	chr1_26689399_A_G	A	G	.	PASS	AF=0.5;DP=183;NS=12;AN=24;MAF=0.5;AC=12;AC_Het=4;AC_Hom=8;AC_Hemi=0;HWE=0.281462	GT:AD:DP:GP:PL	./.:0,0:0:0.253947,0.499969,0.246084:0,0,0	0/0:4,0:4:0.890436,0.109564,0:0,12,130	1/1:0,5:5:0,0.059698,0.940302:155,15,0	1/1:0,4:4:0,0.11267,0.88733:133,12,0	1/1:0,5:5:0,0.059698,0.940302:124,15,0	0/0:5,0:5:0.942043,0.057957,0:0,15,157	0/0:3,0:3:0.802508,0.197492,0:0,9,111	1/1:0,2:2:0,0.336833,0.663167:73,6,0	0/1:6,4:10:0,1,0:108,0,151	0/1:22,17:39:0,1,0:257,0,312	0/1:10,7:17:0,1,0:164,0,228	0/1:44,41:85:0,1,0:346,0,354	0/0:4,0:4:0.890436,0.109564,0:0,12,127
chr1	26693960	chr1_26693960_T_C	T	C	.	PASS	AF=0.307692;DP=212;NS=13;AN=26;MAF=0.307692;AC=8;AC_Het=4;AC_Hom=4;AC_Hemi=0;HWE=0.507918	GT:AD:DP:GP:PL	1/1:1,15:16:0,0.118269,0.881731:270,15,0	0/0:4,0:4:0.946118,0.053882,0:0,12,130	1/1:0,7:7:0,0.033155,0.966845:188,21,0	0/1:2,3:5:0,0.999998,2e-06:91,0,52	0/0:8,0:8:0.996453,0.003547,0:0,24,172	0/1:3,1:4:0.006938,0.993062,0:22,0,93	0/0:4,0:4:0.946118,0.053882,0:0,12,139	0/0:2,0:2:0.814461,0.185539,0:0,6,69	0/0:34,0:34:1,0,0:0,102,405	0/0:50,1:51:1,0,0:0,117,407	0/0:27,0:27:1,0,0:0,81,380	0/1:41,7:48:0,1,0:69,0,326	0/1:1,1:2:0.000874,0.998552,0.000574:31,0,26
chr1	26694020	chr1_26694020_C_A	C	A	.	PASS	AF=0.384615;DP=262;NS=13;AN=26;MAF=0.384615;AC=10;AC_Het=8;AC_Hom=2;AC_Hemi=0;HWE=0.56581	GT:AD:DP:GP:PL	1/1:0,15:15:0,0.000103,0.999897:325,45,0	0/1:8,1:9:0.033089,0.966911,0:14,0,187	0/0:18,0:18:0.999995,5e-06,0:0,54,365	0/0:9,0:9:0.997685,0.002315,0:0,27,249	0/1:11,1:12:0.214914,0.785086,0:5,0,245	0/1:7,1:8:0.016823,0.983177,0:17,0,195	0/0:3,0:3:0.870694,0.129306,0:0,9,98	0/1:3,2:5:4e-06,0.999996,0:53,0,80	0/1:24,3:27:0.000622,0.999378,0:31,0,329	0/1:48,9:57:0,1,0:101,0,337	0/1:31,3:34:0.176691,0.823309,0:6,0,333	0/0:58,0:58:1,0,0:0,175,389	0/1:2,5:7:0,0.999999,1e-06:152,0,55
chr1	26694131	chr1_26694131_G_A	G	A	.	PASS	AF=0.333333;DP=228;NS=12;AN=24;MAF=0.333333;AC=8;AC_Het=2;AC_Hom=6;AC_Hemi=0;HWE=0.0437475	GT:AD:DP:GP:PL	./.:0,0:0:0.441518,0.445901,0.112582:0,0,0	0/1:5,3:8:0,1,0:92,0,148	0/0:21,0:21:1,0,0:0,63,364	0/0:14,0:14:0.999938,6.2e-05,0:0,42,321	0/0:12,0:12:0.999754,0.000246,0:0,36,278	1/1:0,6:6:0,0.058276,0.941724:189,18,0	0/0:3,0:3:0.887912,0.112088,0:0,9,95	0/1:1,1:2:0.000994,0.998926,8e-05:30,0,35	0/0:16,0:16:0.999985,1.5e-05,0:0,48,324	0/0:40,0:40:1,0,0:0,120,383	0/0:15,0:15:0.999969,3.1e-05,0:0,45,324	1/1:0,78:78:0,0,1:412,235,0	1/1:0,13:13:0,0.000483,0.999517:314,39,0
chr1	26694363	chr1_26694363_C_T	C	T	.	PASS	AF=0.461538;DP=272;NS=13;AN=26;MAF=0.461538;AC=12;AC_Het=6;AC_Hom=6;AC_Hemi=0;HWE=1	GT:AD:DP:GP:PL	1/1:0,3:3:0,0.227399,0.772601:101,9,0	0/1:6,4:10:0,1,0:113,0,156	1/1:0,14:14:0,0.000144,0.999856:335,42,0	0/0:18,0:18:0.999994,6e-06,0:0,54,361	0/0:7,0:7:0.986903,0.013097,0:0,21,202	0/1:3,2:5:1e-06,0.999999,0:59,0,96	1/1:0,7:7:0,0.018063,0.981937:221,21,0	0/1:4,1:5:0.001494,0.998506,0:26,0,126	0/1:12,10:22:0,1,0:220,0,251	0/1:20,23:43:0,1,0:337,0,306	0/1:18,9:27:0,1,0:192,0,299	0/0:108,0:108:1,0,0:0,325,450	0/0:3,0:3:0.824853,0.175147,0:0,9,112
chr1	26698187	chr1_26698187_A_G	A	G	.	PASS	AF=0.181818;DP=115;NS=11;AN=22;MAF=0.181818;AC=4;AC_Het=4;AC_Hom=0;AC_Hemi=0;HWE=1	GT:AD:DP:GP:PL	./.:0,0:0:0.594387,0.353156,0.052457:0,0,0	0/0:1,0:1:0.770961,0.229032,7e-06:0,3,40	0/0:10,0:10:0.99942,0.00058,0:0,30,202	0/0:3,0:3:0.930867,0.069133,0:0,9,98	0/0:3,0:3:0.930867,0.069133,0:0,9,87	0/1:0,2:2:0,0.627289,0.372711:71,6,0	./.:0,0:0:0.594387,0.353156,0.052457:0,0,0	0/0:1,0:1:0.770961,0.229032,7e-06:0,3,40	0/1:6,6:12:0,1,0:148,0,159	0/1:24,19:43:0,1,0:293,0,284	0/1:5,13:18:0,1,0:251,0,100	0/0:19,0:19:0.999999,1e-06,0:0,57,218	0/0:3,0:3:0.930867,0.069133,0:0,9,89
chr1	26698518	chr1_26698518_T_C	T	C	.	PASS	AF=0.230769;DP=270;NS=13;AN=26;MAF=0.230769;AC=6;AC_Het=4;AC_Hom=2;AC_Hemi=0;HWE=0.522981	GT:AD:DP:GP:PL	0/0:21,0:21:1,0,0:0,63,327	0/0:12,0:12:0.999868,0.000132,0:0,36,296	0/0:7,0:7:0.995798,0.004202,0:0,21,212	0/0:18,0:18:0.999998,2e-06,0:0,54,344	0/0:9,0:9:0.998946,0.001054,0:0,27,236	0/0:7,0:7:0.995798,0.004202,0:0,21,204	1/1:0,3:3:0,0.480684,0.519316:104,9,0	0/1:3,2:5:2e-06,0.999998,0:59,0,91	0/1:7,7:14:0,1,0:162,0,155	0/1:28,19:47:0,1,0:288,0,327	0/1:4,11:15:0,1,0:253,0,76	0/0:97,0:97:1,0,0:0,292,453	0/0:14,0:14:0.999967,3.3e-05,0:0,42,328
chr1	26703062	chr1_26703062_C_T	C	T	.	PASS	AF=0.346154;DP=251;NS=13;AN=26;MAF=0.346154;AC=9;AC_Het=9;AC_Hom=0;AC_Hemi=0;HWE=0.209153	GT:AD:DP:GP:PL	0/1:9,2:11:0.000697,0.999303,0:31,0,170	0/1:4,5:9:0,1,0:142,0,113	0/0:18,0:18:0.999996,4e-06,0:0,54,327	0/1:13,5:18:0,1,0:110,0,238	0/1:6,5:11:0,1,0:119,0,158	0/1:2,3:5:0,1,0:92,0,59	0/0:3,0:3:0.873687,0.126313,0:0,9,104	0/1:0,1:1:0.000138,0.633498,0.366364:39,3,0	0/1:6,8:14:0,1,0:173,0,123	0/1:23,24:47:0,1,0:306,0,279	0/1:7,10:17:0,1,0:217,0,148	0/0:91,0:91:1,0,0:0,274,422	0/0:5,0:5:0.965118,0.034882,0:0,15,153
chr1	26712913	chr1_26712913_G_T	G	T	.	PASS	AF=0.384615;DP=136;NS=13;AN=26;MAF=0.384615;AC=10;AC_Het=10;AC_Hom=0;AC_Hemi=0;HWE=0.0747611	GT:AD:DP:GP:PL	0/1:5,5:10:0,1,0:130,0,129	0/0:1,0:1:0.587828,0.412081,9.1e-05:0,3,35	0/1:3,4:7:0,1,0:103,0,74	0/1:2,4:6:0,0.999999,1e-06:113,0,54	0/1:3,1:4:0.000906,0.999094,0:29,0,92	0/1:3,1:4:0.001434,0.998566,0:27,0,99	0/0:3,0:3:0.850881,0.149119,0:0,9,99	0/0:2,0:2:0.740462,0.259538,0:0,6,74	0/1:6,2:8:2.5e-05,0.999975,0:45,0,174	0/1:18,6:24:0,1,0:112,0,287	0/1:8,1:9:0.103412,0.896588,0:8,0,203	0/1:25,29:54:0,1,0:329,0,269	0/1:2,2:4:1e-06,0.999999,0:60,0,65
chr1	26716485	chr1_26716485_T_A	T	A	.	PASS	AF=0.363636;DP=111;NS=11;AN=22;MAF=0.363636;AC=8;AC_Het=4;AC_Hom=4;AC_Hemi=0;HWE=0.537668	GT:AD:DP:GP:PL	./.:0,0:0:0.369564,0.476708,0.153729:0,0,0	0/0:3,0:3:0.861152,0.138848,0:0,9,109	1/1:0,2:2:0,0.436692,0.563308:80,6,0	0/0:2,0:2:0.756148,0.243838,1.4e-05:0,6,44	./.:0,0:0:0.369564,0.476708,0.153729:0,0,0	0/1:0,1:1:0.000375,0.607687,0.391938:34,3,0	0/0:1,0:1:0.607881,0.392056,6.4e-05:0,3,36	0/1:3,3:6:0,1,0:85,0,90	0/0:12,1:13:0.667183,0.332817,0:0,4,268	0/1:22,4:26:0,1,0:64,0,317	0/1:8,2:10:5e-05,0.99995,0:42,0,209	0/0:45,0:45:1,0,0:0,135,405	1/1:0,2:2:0,0.436692,0.563308:77,6,0
chr1	26717316	chr1_26717316_C_T	C	T	.	PASS	AF=0.423077;DP=230;NS=13;AN=26;MAF=0.423077;AC=11;AC_Het=5;AC_Hom=6;AC_Hemi=0;HWE=0.573563	GT:AD:DP:GP:PL	1/1:0,17:17:0,2e-05,0.99998:344,51,0	0/0:6,0:6:0.976909,0.023091,0:0,18,159	0/0:22,1:23:0.999638,0.000362,0:0,36,342	0/0:15,1:16:0.971598,0.028402,0:0,17,310	0/1:6,7:13:0,1,0:156,0,156	1/1:0,3:3:0,0.248399,0.751601:98,9,0	0/0:2,0:2:0.725581,0.274419,0:0,6,73	0/0:3,0:3:0.840971,0.159029,0:0,9,79	0/1:9,7:16:0,1,0:167,0,214	0/1:25,33:58:0,1,0:354,0,304	0/1:9,15:24:0,1,0:289,0,194	0/1:22,21:43:0,1,0:269,0,260	1/1:0,6:6:0,0.039672,0.960328:150,18,0
chr1	26724805	chr1_26724805_A_C	A	C	.	PASS	AF=0.181818;DP=208;NS=11;AN=22;MAF=0.181818;AC=4;AC_Het=4;AC_Hom=0;AC_Hemi=0;HWE=1	GT:AD:DP:GP:PL	./.:0,0:0:0.626013,0.330394,0.043593:0,0,0	0/0:1,0:1:0.791038,0.208743,0.000219:0,3,24	0/0:5,0:5:0.983775,0.016225,0:0,15,133	0/1:5,3:8:0.000666,0.999334,0:35,0,76	./.:0,0:0:0.626013,0.330394,0.043593:0,0,0	0/0:5,0:5:0.983775,0.016225,0:0,15,121	0/1:6,4:10:0,1,0:74,0,117	0/1:0,2:2:0.000157,0.65444,0.345403:45,6,0	0/0:9,0:9:0.99897,0.00103,0:0,27,242	0/0:24,0:24:1,0,0:0,72,329	0/0:8,0:8:0.997943,0.002057,0:0,24,186	0/1:70,59:129:0,1,0:239,0,215	0/0:7,0:7:0.995894,0.004106,0:0,21,123
chr1	26726672	chr1_26726672_T_A	T	A	.	PASS	AF=0.166667;DP=269;NS=12;AN=24;MAF=0.166667;AC=4;AC_Het=4;AC_Hom=0;AC_Hemi=0;HWE=1	GT:AD:DP:GP:PL	0/0:23,0:23:1,0,0:0,69,371	0/0:3,0:3:0.954788,0.045212,0:0,9,95	0/0:16,0:16:0.999994,6e-06,0:0,48,337	0/0:10,0:10:0.99963,0.00037,0:0,30,256	0/1:3,2:5:8.4e-05,0.999916,0:45,0,102	0/0:2,0:2:0.913486,0.086514,0:0,6,65	./.:0,0:0:0.706856,0.267783,0.025362:0,0,0	0/0:1,0:1:0.840746,0.159251,2e-06:0,3,41	0/0:20,0:20:1,0,0:0,60,379	0/0:59,1:60:1,0,0:0,140,411	0/1:31,3:34:0.469192,0.530808,0:5,0,348	0/1:77,14:91:0,1,0:96,0,319	0/1:2,2:4:1e-06,0.999999,0:67,0,69
chr1	26726879	chr1_26726879_G_A	G	A	.	PASS	AF=0.125;DP=244;NS=12;AN=24;MAF=0.125;AC=3;AC_Het=3;AC_Hom=0;AC_Hemi=0;HWE=1	GT:AD:DP:GP:PL	0/0:24,0:24:1,0,0:0,72,374	0/1:0,1:1:0.000716,0.867044,0.13224:39,3,0	0/0:25,0:25:1,0,0:0,75,388	0/0:4,0:4:0.981293,0.018707,0:0,12,126	0/1:7,1:8:0.143353,0.856647,0:13,0,183	0/0:3,0:3:0.963272,0.036728,0:0,9,98	0/0:1,0:1:0.867661,0.132332,6e-06:0,3,35	./.:0,0:0:0.752844,0.229644,0.017512:0,0,0	0/0:14,0:14:0.999981,1.9e-05,0:0,42,280	0/0:37,1:38:1,0,0:0,75,383	0/0:12,0:12:0.999926,7.4e-05,0:0,36,284	0/0:96,10:106:1,0,0:0,72,324	0/1:6,2:8:1.3e-05,0.999987,0:54,0,147
chr1	26726933	chr1_26726933_C_T	C	T	.	PASS	AF=0.230769;DP=271;NS=13;AN=26;MAF=0.230769;AC=6;AC_Het=4;AC_Hom=2;AC_Hemi=0;HWE=0.522981	GT:AD:DP:GP:PL	1/1:1,16:17:0,0.023438,0.976562:288,24,0	0/1:3,1:4:0.007751,0.992249,0:23,0,98	0/0:27,0:27:1,0,0:0,81,403	0/1:3,4:7:0,1,0:109,0,62	0/1:5,3:8:0,1,0:76,0,150	0/1:1,3:4:0,0.999743,0.000257:72,0,28	0/0:1,0:1:0.755432,0.244543,2.5e-05:0,3,35	0/0:2,0:2:0.860692,0.139308,0:0,6,74	0/0:18,1:19:0.9961,0.0039,0:0,22,305	0/0:35,2:37:0.999953,4.7e-05,0:0,41,369	0/0:22,1:23:0.999845,0.000155,0:0,36,353	0/0:111,1:112:1,0,0:0,306,463	0/0:9,0:9:0.998737,0.001263,0:0,27,261
chr1	26729994	chr1_26729994_T_A	T	A	.	PASS	AF=0.291667;DP=266;NS=12;AN=24;MAF=0.291667;AC=7;AC_Het=3;AC_Hom=4;AC_Hemi=0;HWE=0.194508	GT:AD:DP:GP:PL	0/1:1,1:2:0.000515,0.99924,0.000245:34,0,29	0/0:4,0:4:0.953748,0.046252,0:0,12,137	1/1:0,20:20:0,5e-06,0.999995:375,60,0	1/1:0,6:6:0,0.074539,0.925461:168,18,0	0/1:3,4:7:0,1,0:114,0,87	0/1:7,1:8:0.292555,0.707445,0:5,0,183	0/0:7,0:7:0.993975,0.006025,0:0,21,226	./.:0,0:0:0.519085,0.402781,0.078134:0,0,0	0/0:18,0:18:0.999997,3e-06,0:0,54,373	0/0:54,0:54:1,0,0:0,163,441	0/0:17,0:17:0.999994,6e-06,0:0,51,349	0/0:118,0:118:1,0,0:0,355,458	0/0:5,0:5:0.976327,0.023673,0:0,15,165
chr1	26731582	chr1_26731582_C_T	C	T	.	PASS	AF=0.153846;DP=229;NS=13;AN=26;MAF=0.153846;AC=4;AC_Het=2;AC_Hom=2;AC_Hemi=0;HWE=0.234783	GT:AD:DP:GP:PL	0/0:1,0:1:0.826338,0.173589,7.3e-05:0,3,27	0/1:4,1:5:0.023505,0.976495,0:20,0,119	1/1:0,15:15:0,0.00029,0.99971:250,45,0	0/0:3,0:3:0.950104,0.049896,0:0,9,103	0/0:4,0:4:0.974414,0.025586,0:0,12,110	0/1:2,1:3:0.005983,0.994016,0:26,0,54	0/0:1,0:1:0.826396,0.173601,3e-06:0,3,41	0/0:2,0:2:0.904949,0.095051,0:0,6,70	0/0:17,0:17:0.999997,3e-06,0:0,51,305	0/0:51,0:51:1,0,0:0,154,402	0/0:17,0:17:0.999997,3e-06,0:0,51,320	0/0:106,0:106:1,0,0:0,319,466	0/0:4,0:4:0.974414,0.025586,0:0,12,120
chr1	26731999	chr1_26731999_G_A	G	A	.	PASS	AF=0.416667;DP=243;NS=12;AN=24;MAF=0.416667;AC=10;AC_Het=6;AC_Hom=4;AC_Hemi=0;HWE=1	GT:AD:DP:GP:PL	0/0:6,0:6:0.978201,0.021799,0:0,18,151	0/1:5,2:7:3e-06,0.999997,0:54,0,146	0/0:19,0:19:0.999997,3e-06,0:0,57,345	./.:0,0:0:0.340729,0.485982,0.173289:0,0,0	0/0:3,0:3:0.848693,0.151307,0:0,9,98	0/1:4,1:5:0.003542,0.996458,0:23,0,103	0/0:2,0:2:0.737154,0.262846,0:0,6,66	1/1:0,2:2:0,0.412146,0.587854:74,6,0	0/1:16,11:27:0,1,0:233,0,292	0/1:23,35:58:0,1,0:359,0,313	0/1:12,9:21:0,1,0:195,0,261	1/1:10,74:84:0,0.029552,0.970448:305,20,0	0/1:2,6:8:0,0.999993,7e-06:157,0,47
chr1	26732461	chr1_26732461_C_T	C	T	.	PASS	AF=0.115385;DP=254;NS=13;AN=26;MAF=0.115385;AC=3;AC_Het=3;AC_Hom=0;AC_Hemi=0;HWE=1	GT:AD:DP:GP:PL	0/1:0,2:2:6e-06,0.778959,0.221035:62,6,0	0/1:4,1:5:0.034414,0.965586,0:20,0,116	0/0:18,0:18:0.999999,1e-06,0:0,54,348	0/0:4,0:4:0.982575,0.017425,0:0,12,112	0/0:7,0:7:0.997788,0.002212,0:0,21,185	0/0:5,0:5:0.991211,0.008789,0:0,15,167	0/0:6,0:6:0.995586,0.004414,0:0,18,176	0/0:5,0:5:0.991211,0.008789,0:0,15,156	0/0:25,0:25:1,0,0:0,75,391	0/0:46,0:46:1,0,0:0,138,418	0/0:22,0:22:1,0,0:0,66,376	0/1:59,43:102:0,1,0:288,0,352	0/0:7,0:7:0.997788,0.002212,0:0,21,221
chr1	26732475	chr1_26732475_G_A	G	A	.	PASS	AF=0.269231;DP=254;NS=13;AN=26;MAF=0.269231;AC=7;AC_Het=7;AC_Hom=0;AC_Hemi=0;HWE=0.49913	GT:AD:DP:GP:PL	0/1:2,2:4:2e-06,0.999997,1e-06:59,0,51	0/0:2,0:2:0.837963,0.162037,0:0,6,68	0/0:19,0:19:0.999999,1e-06,0:0,57,355	0/0:4,0:4:0.953887,0.046113,0:0,12,114	0/1:3,5:8:0,1,0:112,0,84	0/0:5,0:5:0.9764,0.0236,0:0,15,163	0/0:5,0:5:0.9764,0.0236,0:0,15,152	0/1:4,1:5:0.016191,0.983809,0:19,0,121	0/1:8,20:28:0,1,0:300,0,137	0/1:24,20:44:0,1,0:283,0,298	0/1:11,10:21:0,1,0:221,0,211	0/1:60,43:103:0,1,0:258,0,335	0/0:6,0:6:0.988059,0.011941,0:0,18,184
chr1	26734176	chr1_26734176_G_A	G	A	.	PASS	AF=0.416667;DP=181;NS=12;AN=24;MAF=0.416667;AC=10;AC_Het=6;AC_Hom=4;AC_Hemi=0;HWE=1	GT:AD:DP:GP:PL	0/1:0,1:1:0.000111,0.517703,0.482186:37,3,0	./.:0,0:0:0.268078,0.499369,0.232553:0,0,0	1/1:0,12:12:0,0.000524,0.999476:275,36,0	0/1:0,1:1:0.00014,0.517688,0.482172:36,3,0	1/1:0,5:5:0,0.062882,0.937118:163,15,0	0/0:1,0:1:0.517736,0.482208,5.7e-05:0,3,39	0/0:3,0:3:0.811135,0.188865,0:0,9,111	0/1:3,2:5:0,1,0:63,0,100	0/1:7,8:15:0,1,0:197,0,170	0/1:16,18:34:0,1,0:289,0,273	0/1:17,9:26:0,1,0:187,0,301	0/0:68,0:68:1,0,0:0,205,428	0/0:10,0:10:0.998184,0.001816,0:0,30,275
chr1	26736259	chr1_26736259_A_T	A	T	.	PASS	AF=0.192308;DP=202;NS=13;AN=26;MAF=0.192308;AC=5;AC_Het=5;AC_Hom=0;AC_Hemi=0;HWE=1	GT:AD:DP:GP:PL	0/0:33,0:33:1,0,0:0,99,396	0/0:5,0:5:0.982775,0.017225,0:0,15,157	0/1:11,8:19:0,1,0:188,0,222	0/0:3,0:3:0.934484,0.065516,0:0,9,104	0/0:5,0:5:0.982775,0.017225,0:0,15,148	0/0:4,0:4:0.966133,0.033867,0:0,12,131	0/0:1,0:1:0.780976,0.219019,5e-06:0,3,41	0/1:0,1:1:0.000221,0.780804,0.218975:41,3,0	0/1:11,3:14:1e-06,0.999999,0:63,0,241	0/1:24,5:29:0,1,0:81,0,334	0/1:4,4:8:0,1,0:96,0,108	0/0:76,1:77:1,0,0:0,198,428	0/0:2,0:2:0.877024,0.122976,0:0,6,73
chr1	26736409	chr1_26736409_A_G	A	G	.	PASS	AF=0.384615;DP=209;NS=13;AN=26;MAF=0.384615;AC=10;AC_Het=4;AC_Hom=6;AC_Hemi=0;HWE=0.255674	GT:AD:DP:GP:PL	0/0:23,0:23:1,0,0:0,69,360	0/0:5,0:5:0.960992,0.039008,0:0,15,165	0/0:8,0:8:0.994952,0.005048,0:0,24,217	0/0:2,0:2:0.754864,0.245136,0:0,6,70	1/1:0,3:3:0,0.277928,0.722072:91,9,0	0/0:2,0:2:0.754864,0.245136,0:0,6,64	0/0:5,0:5:0.960992,0.039008,0:0,15,154	1/1:0,6:6:0,0.045903,0.954097:176,18,0	0/1:7,5:12:0,1,0:113,0,187	0/1:17,10:27:0,1,0:209,0,230	0/1:9,16:25:0,1,0:274,0,167	0/1:35,48:83:0,1,0:364,0,326	1/1:0,8:8:0,0.011885,0.988115:229,24,0
chr1	26736675	chr1_26736675_C_A	C	A	.	PASS	AF=0.423077;DP=164;NS=13;AN=26;MAF=0.423077;AC=11;AC_Het=3;AC_Hom=8;AC_Hemi=0;HWE=0.0855297	GT:AD:DP:GP:PL	0/0:20,0:20:0.999999,1e-06,0:0,60,324	0/1:3,2:5:2e-06,0.999998,0:55,0,85	1/1:0,5:5:0,0.077757,0.922243:118,15,0	1/1:0,7:7:0,0.020643,0.979357:180,21,0	0/1:1,1:2:0.005318,0.988857,0.005825:21,0,18	0/0:3,0:3:0.843663,0.156337,0:0,9,73	0/0:3,0:3:0.843663,0.156337,0:0,9,83	1/1:0,4:4:0,0.144296,0.855704:86,12,0	0/0:16,0:16:0.999977,2.3e-05,0:0,48,295	0/0:39,0:39:1,0,0:0,117,355	0/0:18,0:18:0.999994,6e-06,0:0,54,295	1/1:0,13:13:0,0.000329,0.999671:198,39,0	0/1:2,1:3:0.002033,0.997897,7e-05:25,0,37
chr1	26737277	chr1_26737277_A_T	A	T	.	PASS	AF=0.416667;DP=197;NS=12;AN=24;MAF=0.416667;AC=10;AC_Het=6;AC_Hom=4;AC_Hemi=0;HWE=1	GT:AD:DP:GP:PL	0/1:4,22:26:0,0.999966,3.4e-05:315,0,41	1/1:0,2:2:0,0.387652,0.612348:64,6,0	0/1:2,2:4:2e-06,0.999998,1e-06:56,0,57	0/0:1,0:1:0.558707,0.441265,2.8e-05:0,3,41	0/1:0,1:1:0.000282,0.558561,0.441157:34,3,0	0/1:1,6:7:0,0.994972,0.005028:184,0,19	0/0:5,0:5:0.952961,0.047039,0:0,15,157	./.:0,0:0:0.312169,0.493104,0.194727:0,0,0	0/1:17,2:19:0.05207,0.94793,0:11,0,307	0/0:38,1:39:1,0,0:0,80,395	0/0:15,0:15:0.999952,4.8e-05,0:0,45,329	0/1:8,68:76:0,0.516247,0.483753:301,4,0	1/1:0,2:2:0,0.387652,0.612348:67,6,0
chr1	26740656	chr1_26740656_C_T	C	T	.	PASS	AF=0.375;DP=203;NS=12;AN=24;MAF=0.375;AC=9;AC_Het=7;AC_Hom=2;AC_Hemi=0;HWE=0.592947	GT:AD:DP:GP:PL	0/0:24,0:24:1,0,0:0,72,336	0/0:10,0:10:0.998803,0.001197,0:0,30,243	0/1:14,4:18:1e-06,0.999999,0:61,0,232	0/1:11,2:13:0.02877,0.97123,0:14,0,232	0/1:8,1:9:0.116413,0.883587,0:8,0,183	0/0:2,0:2:0.7652,0.2348,0:0,6,58	./.:0,0:0:0.384018,0.471348,0.144634:0,0,0	0/0:3,0:3:0.866985,0.133015,0:0,9,83	0/1:12,2:14:0.00368,0.99632,0:23,0,200	0/1:28,5:33:0.000292,0.999708,0:34,0,218	0/1:8,3:11:3.1e-05,0.999969,0:44,0,180	0/1:25,36:61:0,1,0:345,0,165	1/1:0,5:5:0,0.092424,0.907576:160,15,0
chr1	26743124	chr1_26743124_G_T	G	T	.	PASS	AF=0.115385;DP=257;NS=13;AN=26;MAF=0.115385;AC=3;AC_Het=3;AC_Hom=0;AC_Hemi=0;HWE=1	GT:AD:DP:GP:PL	0/0:29,0:29:1,0,0:0,87,373	0/1:5,1:6:0.066726,0.933274,0:16,0,114	0/1:0,3:3:0,0.584091,0.415909:101,9,0	0/0:13,0:13:0.999957,4.3e-05,0:0,39,300	0/0:5,1:6:0.732522,0.267478,0:0,0,142	0/0:6,0:6:0.994468,0.005532,0:0,18,178	0/0:1,0:1:0.848885,0.151109,5e-06:0,3,37	0/1:0,1:1:0.000951,0.848081,0.150969:37,3,0	0/0:25,0:25:1,0,0:0,75,341	0/0:38,0:38:1,0,0:0,114,411	0/0:21,0:21:1,0,0:0,63,351	0/0:100,0:100:1,0,0:0,301,418	0/0:6,0:6:0.994468,0.005532,0:0,18,185
chr1	26744622	chr1_26744622_G_T	G	T	.	PASS	AF=0.153846;DP=221;NS=13;AN=26;MAF=0.153846;AC=4;AC_Het=2;AC_Hom=2;AC_Hemi=0;HWE=0.234783	GT:AD:DP:GP:PL	0/0:36,0:36:1,0,0:0,108,400	0/0:2,0:2:0.902781,0.097219,0:0,6,74	0/0:9,0:9:0.999159,0.000841,0:0,27,223	0/1:6,3:9:1.3e-05,0.999987,0:53,0,131	1/1:0,6:6:0,0.126702,0.873298:189,18,0	0/0:1,0:1:0.822765,0.177205,3e-05:0,3,31	0/0:1,0:1:0.822727,0.177197,7.6e-05:0,3,27	0/0:1,0:1:0.82254,0.177157,0.000303:0,3,21	0/1:12,3:15:0.005913,0.994087,0:26,0,218	0/0:31,2:33:0.999789,0.000211,0:0,33,325	0/0:22,2:24:0.987713,0.012287,0:0,15,284	0/0:78,2:80:1,0,0:0,198,373	0/0:2,0:2:0.902781,0.097219,0:0,6,55
chr1	26744778	chr1_26744778_C_T	C	T	.	PASS	AF=0.25;DP=273;NS=12;AN=24;MAF=0.25;AC=6;AC_Het=2;AC_Hom=4;AC_Hemi=0;HWE=0.0898987	GT:AD:DP:GP:PL	0/0:33,0:33:1,0,0:0,99,409	0/1:5,7:12:0,1,0:184,0,122	0/0:15,1:16:0.974829,0.025171,0:0,14,310	1/1:0,19:19:0,1.1e-05,0.999989:343,57,0	0/0:13,0:13:0.999918,8.2e-05,0:0,39,263	0/0:4,0:4:0.95971,0.04029,0:0,12,128	0/0:6,0:6:0.989614,0.010386,0:0,18,180	./.:0,0:0:0.560371,0.376417,0.063213:0,0,0	0/0:8,0:8:0.997383,0.002617,0:0,24,223	0/0:35,0:35:1,0,0:0,105,400	0/0:15,0:15:0.99998,2e-05,0:0,45,319	0/1:57,48:105:0,1,0:339,0,350	1/1:0,7:7:0,0.044451,0.955549:189,21,0
chr1	26745515	chr1_26745515_T_A	T	A	.	PASS	AF=0.115385;DP=253;NS=13;AN=26;MAF=0.115385;AC=3;AC_Het=3;AC_Hom=0;AC_Hemi=0;HWE=1	GT:AD:DP:GP:PL	0/0:19,0:19:1,0,0:0,57,358	0/1:12,3:15:2e-06,0.999998,0:63,0,263	0/0:18,0:18:0.999999,1e-06,0:0,54,357	0/0:17,0:17:0.999998,2e-06,0:0,51,291	0/1:7,1:8:0.498419,0.501581,0:7,0,201	0/0:2,0:2:0.951458,0.048542,0:0,6,69	0/0:7,0:7:0.998408,0.001592,0:0,21,209	0/0:4,0:4:0.987406,0.012594,0:0,12,133	0/1:18,2:20:0.169493,0.830507,0:14,0,312	0/0:58,1:59:1,0,0:0,143,420	0/0:21,0:21:1,0,0:0,63,339	0/0:59,0:59:1,0,0:0,178,430	0/0:4,0:4:0.987406,0.012594,0:0,12,112
chr1	26746013	chr1_26746013_G_A	G	A	.	PASS	AF=0.192308;DP=136;NS=13;AN=26;MAF=0.192308;AC=5;AC_Het=5;AC_Hom=0;AC_Hemi=0;HWE=1	GT:AD:DP:GP:PL	0/0:15,0:15:0.999984,1.6e-05,0:0,45,317	0/1:2,2:4:2.2e-05,0.999978,0:49,0,66	0/1:7,4:11:0,1,0:87,0,161	0/0:11,0:11:0.999744,0.000256,0:0,33,286	0/0:6,0:6:0.991857,0.008143,0:0,18,186	0/1:2,1:3:0.009509,0.990491,0:23,0,55	0/1:0,2:2:1e-06,0.655538,0.344461:66,6,0	0/0:4,0:4:0.968205,0.031795,0:0,12,132	0/0:8,0:8:0.997952,0.002048,0:0,24,170	0/0:28,2:30:0.999225,0.000775,0:0,28,219	0/1:7,2:9:0.000123,0.999877,0:42,0,169	0/0:29,0:29:1,0,0:0,87,392	0/0:4,0:4:0.968205,0.031795,0:0,12,134
chr1	26746222	chr1_26746222_A_T	A	T	.	PASS	AF=0.5;DP=239;NS=13;AN=26;MAF=0.5;AC=13;AC_Het=5;AC_Hom=8;AC_Hemi=0;HWE=0.577624	GT:AD:DP:GP:PL	1/1:0,38:38:0,0,1:402,114,0	0/1:4,4:8:0,1,0:96,0,118	1/1:0,14:14:0,0.000128,0.999872:300,42,0	1/1:0,11:11:0,0.001023,0.998977:278,33,0	0/1:2,5:7:0,0.999996,4e-06:137,0,51	0/0:5,0:5:0.943751,0.056249,0:0,15,156	0/0:5,0:5:0.943751,0.056249,0:0,15,156	0/1:2,3:5:0,0.999996,4e-06:92,0,51	0/1:11,1:12:0.404043,0.595957,0:0,1,218	0/0:36,0:36:1,0,0:0,108,408	0/0:12,0:12:0.999535,0.000465,0:0,36,273	0/1:39,40:79:0,1,0:345,0,350	1/1:0,7:7:0,0.016119,0.983881:211,21,0
chr1	26746325	chr1_26746325_G_A	G	A	.	PASS	AF=0.346154;DP=247;NS=13;AN=26;MAF=0.346154;AC=9;AC_Het=9;AC_Hom=0;AC_Hemi=0;HWE=0.209153	GT:AD:DP:GP:PL	0/1:10,17:27:0,1,0:283,0,197	0/0:5,0:5:0.969843,0.030157,0:0,15,158	0/1:24,3:27:0.001222,0.998778,0:29,0,314	0/1:11,2:13:0.000183,0.999817,0:37,0,257	0/0:7,0:7:0.992286,0.007714,0:0,21,210	0/0:5,0:5:0.969843,0.030157,0:0,15,157	0/1:8,1:9:0.338845,0.661155,0:3,0,188	0/1:8,1:9:0.060809,0.939191,0:12,0,168	0/1:13,2:15:0.022142,0.977858,0:16,0,261	0/1:32,6:38:0,1,0:73,0,330	0/1:9,2:11:0.000237,0.999763,0:36,0,197	0/0:74,1:75:1,0,0:0,189,414	0/1:5,1:6:0.006389,0.993611,0:22,0,154
chr1	26750405	chr1_26750405_C_A	C	A	.	PASS	AF=0.458333;DP=122;NS=12;AN=24;MAF=0.458333;AC=11;AC_Het=11;AC_Hom=0;AC_Hemi=0;HWE=0.0142876	GT:AD:DP:GP:PL	0/1:10,8:18:0,1,0:199,0,190	0/1:3,1:4:0.00067,0.99933,0:29,0,92	0/1:6,4:10:0,1,0:121,0,168	0/1:5,2:7:2e-06,0.999998,0:54,0,152	0/1:5,2:7:2e-06,0.999998,0:55,0,153	0/1:0,1:1:4.3e-05,0.513419,0.486537:41,3,0	./.:0,0:0:0.263625,0.499639,0.236737:0,0,0	0/1:3,2:5:1e-06,0.999999,0:60,0,86	0/0:3,0:3:0.808472,0.191528,0:0,9,115	0/1:7,10:17:0,1,0:241,0,179	0/1:4,2:6:0,1,0:64,0,122	0/1:21,18:39:0,1,0:292,0,303	0/1:2,3:5:0,0.999998,2e-06:89,0,54
chr1	26754290	chr1_26754290_C_A	C	A	.	PASS	AF=0.458333;DP=164;NS=12;AN=24;MAF=0.458333;AC=11;AC_Het=11;AC_Hom=0;AC_Hemi=0;HWE=0.0142876	GT:AD:DP:GP:PL	0/1:5,2:7:1.9e-05,0.999981,0:45,0,121	0/1:2,3:5:2e-06,0.999976,2.2e-05:54,0,43	0/1:4,1:5:0.007296,0.992704,0:19,0,123	0/1:8,6:14:0,1,0:111,0,168	0/1:2,1:3:0.002308,0.997656,3.5e-05:24,0,41	0/1:2,1:3:0.022516,0.977484,0:14,0,63	0/0:3,0:3:0.822039,0.177961,0:0,9,103	./.:0,0:0:0.287203,0.49742,0.215376:0,0,0	0/1:13,3:16:1e-06,0.999999,0:58,0,236	0/1:29,6:35:0.009977,0.990023,0:18,0,308	0/1:18,6:24:0,1,0:66,0,268	0/1:25,16:41:0,1,0:214,0,308	0/1:1,3:4:0,0.997815,0.002185:88,0,23
chr1	26760296	chr1_26760296_C_A	C	A	.	PASS	AF=0.333333;DP=189;NS=12;AN=24;MAF=0.333333;AC=8;AC_Het=8;AC_Hom=0;AC_Hemi=0;HWE=0.216045	GT:AD:DP:GP:PL	0/0:22,1:23:0.999733,0.000267,0:0,36,284	0/1:0,1:1:0.001814,0.640178,0.358008:28,3,0	0/0:23,0:23:1,0,0:0,69,364	0/1:3,2:5:9.7e-05,0.999903,0:40,0,75	0/1:10,2:12:0.003628,0.996372,0:24,0,217	0/1:3,2:5:0.021424,0.978576,0:16,0,81	0/0:1,0:1:0.641336,0.358649,1.6e-05:0,3,41	./.:0,0:0:0.411322,0.460044,0.128634:0,0,0	0/0:10,0:10:0.998909,0.001091,0:0,30,235	0/1:29,4:33:0.023682,0.976318,0:16,0,295	0/1:12,2:14:0.050295,0.949705,0:12,0,228	0/1:44,12:56:0.007197,0.992803,0:21,0,283	0/1:3,2:5:0.002149,0.997851,0:26,0,71
chr1	26766254	chr1_26766254_A_G	A	G	.	PASS	AF=0.461538;DP=237;NS=13;AN=26;MAF=0.461538;AC=12;AC_Het=6;AC_Hom=6;AC_Hemi=0;HWE=1	GT:AD:DP:GP:PL	0/0:37,0:37:1,0,0:0,111,395	0/1:4,2:6:1e-06,0.999999,0:59,0,115	0/0:12,0:12:0.999629,0.000371,0:0,36,284	0/0:9,0:9:0.99704,0.00296,0:0,27,254	0/1:5,5:10:0,1,0:123,0,129	1/1:0,2:2:0,0.396786,0.603214:74,6,0	0/0:3,0:3:0.84032,0.15968,0:0,9,106	1/1:0,2:2:0,0.396786,0.603214:75,6,0	0/1:6,7:13:0,1,0:161,0,141	0/1:22,19:41:0,1,0:275,0,304	0/1:8,13:21:0,1,0:258,0,166	0/1:39,38:77:0,1,0:322,0,324	1/1:0,4:4:0,0.141221,0.858779:146,12,0
chr1	26771246	chr1_26771246_G_A	G	A	.	PASS	AF=0.346154;DP=240;NS=13;AN=26;MAF=0.346154;AC=9;AC_Het=5;AC_Hom=4;AC_Hemi=0;HWE=0.578215	GT:AD:DP:GP:PL	0/0:5,0:5:0.968449,0.031551,0:0,15,165	1/1:0,2:2:0,0.489574,0.510426:79,6,0	0/0:6,0:6:0.983972,0.016028,0:0,18,170	0/1:4,2:6:8e-06,0.999992,0:51,0,129	0/0:8,0:8:0.995944,0.004056,0:0,24,225	0/0:5,0:5:0.968449,0.031551,0:0,15,160	1/1:0,7:7:0,0.0291,0.9709:219,21,0	0/0:1,0:1:0.657325,0.342653,2.2e-05:0,3,39	0/1:7,10:17:0,1,0:240,0,171	0/1:27,26:53:0,1,0:335,0,323	0/1:10,9:19:0,1,0:204,0,216	0/1:58,44:102:0,1,0:339,0,365	0/0:9,0:9:0.997968,0.002032,0:0,27,253
chr1	26773370	chr1_26773370_A_C	A	C	.	PASS	AF=0.423077;DP=243;NS=13;AN=26;MAF=0.423077;AC=11;AC_Het=3;AC_Hom=8;AC_Hemi=0;HWE=0.0855297	GT:AD:DP:GP:PL	1/1:0,10:10:0,0.00243,0.99757:253,30,0	0/1:4,3:7:0,1,0:84,0,95	1/1:0,19:19:0,5e-06,0.999995:350,57,0	1/1:0,5:5:0,0.072317,0.927683:162,15,0	0/1:5,2:7:2e-06,0.999998,0:56,0,142	0/0:3,0:3:0.833039,0.166961,0:0,9,110	0/0:3,0:3:0.833039,0.166961,0:0,9,103	0/0:1,0:1:0.555009,0.444955,3.6e-05:0,3,40	0/0:23,0:23:1,0,0:0,69,360	0/0:45,0:45:1,0,0:0,135,423	0/0:19,0:19:0.999997,3e-06,0:0,57,360	0/1:39,58:97:0,1,0:366,0,307	1/1:0,4:4:0,0.134881,0.865119:125,12,0
chr1	26774064	chr1_26774064_G_A	G	A	.	PASS	AF=0.5;DP=162;NS=11;AN=22;MAF=0.5;AC=11;AC_Het=5;AC_Hom=6;AC_Hemi=0;HWE=1	GT:AD:DP:GP:PL	./.:0,0:0:0.26743,0.499413,0.233157:0,0,0	1/1:0,2:2:0,0.348738,0.651262:75,6,0	0/0:12,1:13:0.635351,0.364649,0:0,5,264	0/1:1,3:4:0,0.999254,0.000746:99,0,28	0/0:8,0:8:0.992759,0.007241,0:0,24,225	1/1:0,5:5:0,0.062734,0.937266:168,15,0	./.:0,0:0:0.26743,0.499413,0.233157:0,0,0	1/1:0,2:2:0,0.348738,0.651262:75,6,0	0/1:14,2:16:0.003488,0.996512,0:22,0,283	0/1:26,5:31:0,1,0:75,0,340	0/1:11,1:12:0.304196,0.695804,0:1,0,240	0/1:58,9:67:0,1,0:66,0,311	0/0:2,0:2:0.681731,0.318269,0:0,6,70
chr1	26775915	chr1_26775915_T_A	T	A	.	PASS	AF=0.416667;DP=210;NS=12;AN=24;MAF=0.416667;AC=10;AC_Het=4;AC_Hom=6;AC_Hemi=0;HWE=0.289272	GT:AD:DP:GP:PL	./.:0,0:0:0.333913,0.487878,0.178209:0,0,0	1/1:0,3:3:0,0.254955,0.745045:101,9,0	0/1:5,8:13:0,1,0:195,0,94	1/1:0,4:4:0,0.146101,0.853899:142,12,0	0/0:7,0:7:0.988715,0.011285,0:0,21,194	1/1:0,2:2:0,0.406319,0.593681:74,6,0	0/0:4,0:4:0.916326,0.083674,0:0,12,128	0/1:0,1:1:0.000158,0.577759,0.422083:37,3,0	0/0:19,0:19:0.999997,3e-06,0:0,57,345	0/0:63,0:63:1,0,0:0,190,442	0/0:19,0:19:0.999997,3e-06,0:0,57,322	0/1:62,12:74:0,1,0:84,0,309	0/1:0,1:1:6.3e-05,0.577814,0.422123:41,3,0
chr1	26776736	chr1_26776736_G_A	G	A	.	PASS	AF=0.166667;DP=260;NS=12;AN=24;MAF=0.166667;AC=4;AC_Het=2;AC_Hom=2;AC_Hemi=0;HWE=0.254658	GT:AD:DP:GP:PL	1/1:0,25:25:0,0,1:376,75,0	0/1:2,1:3:0.001492,0.998508,0:32,0,72	0/0:19,1:20:0.999591,0.000409,0:0,30,338	0/0:7,0:7:0.996689,0.003311,0:0,21,207	0/1:6,1:7:0.036496,0.963504,0:18,0,164	0/0:3,0:3:0.949525,0.050475,0:0,9,107	0/0:2,0:2:0.903899,0.096101,0:0,6,76	./.:0,0:0:0.680044,0.289208,0.030748:0,0,0	0/0:13,0:13:0.999948,5.2e-05,0:0,39,306	0/0:43,0:43:1,0,0:0,129,421	0/0:18,0:18:0.999998,2e-06,0:0,54,346	0/0:117,0:117:1,0,0:0,352,467	0/0:2,0:2:0.903899,0.096101,0:0,6,68
chr1	26777750	chr1_26777750_C_T	C	T	.	PASS	AF=0.115385;DP=245;NS=13;AN=26;MAF=0.115385;AC=3;AC_Het=1;AC_Hom=2;AC_Hemi=0;HWE=0.12	GT:AD:DP:GP:PL	0/0:13,0:13:0.999968,3.2e-05,0:0,39,274	0/1:7,5:12:0,1,0:134,0,190	0/0:17,0:17:0.999998,2e-06,0:0,51,342	1/1:0,10:10:0,0.014665,0.985335:280,30,0	0/0:11,0:11:0.999872,0.000128,0:0,33,272	0/0:4,0:4:0.983863,0.016137,0:0,12,138	0/0:7,0:7:0.997954,0.002046,0:0,21,195	0/0:5,0:5:0.991866,0.008134,0:0,15,159	0/0:16,0:16:0.999996,4e-06,0:0,48,310	0/0:31,0:31:1,0,0:0,93,386	0/0:13,0:13:0.999968,3.2e-05,0:0,39,288	0/0:99,0:99:1,0,0:0,298,435	0/0:6,0:6:0.995916,0.004084,0:0,18,176
chr1	26777754	chr1_26777754_G_A	G	A	.	PASS	AF=0.153846;DP=249;NS=13;AN=26;MAF=0.153846;AC=4;AC_Het=0;AC_Hom=4;AC_Hemi=0;HWE=0.00521739	GT:AD:DP:GP:PL	0/0:12,0:12:0.999922,7.8e-05,0:0,36,268	0/0:13,0:13:0.999961,3.9e-05,0:0,39,313	0/0:17,0:17:0.999998,2e-06,0:0,51,338	0/0:10,0:10:0.99969,0.00031,0:0,30,279	0/0:11,0:11:0.999845,0.000155,0:0,33,276	1/1:0,5:5:0,0.282275,0.717725:165,15,0	0/0:8,0:8:0.99876,0.00124,0:0,24,224	0/0:5,0:5:0.990166,0.009834,0:0,15,161	0/0:13,0:13:0.999961,3.9e-05,0:0,39,297	0/0:36,0:36:1,0,0:0,108,405	0/0:15,0:15:0.99999,1e-05,0:0,45,317	0/0:98,0:98:1,0,0:0,295,431	1/1:0,6:6:0,0.164329,0.835671:175,18,0
chr1	26780949	chr1_26780949_G_A	G	A	.	PASS	AF=0.125;DP=155;NS=12;AN=24;MAF=0.125;AC=3;AC_Het=3;AC_Hom=0;AC_Hemi=0;HWE=1	GT:AD:DP:GP:PL	./.:0,0:0:0.74141,0.239283,0.019307:0,0,0	0/0:7,0:7:0.997485,0.002515,0:0,21,187	0/0:7,0:7:0.997485,0.002515,0:0,21,184	0/0:7,0:7:0.997485,0.002515,0:0,21,206	0/0:17,0:17:0.999998,2e-06,0:0,51,320	0/0:2,0:2:0.92534,0.07466,0:0,6,48	0/0:1,0:1:0.861048,0.138946,6e-06:0,3,36	0/0:2,0:2:0.92534,0.07466,0:0,6,50	0/0:3,0:3:0.961223,0.038777,0:0,9,98	0/1:11,10:21:0,1,0:212,0,198	0/1:4,4:8:0,1,0:107,0,93	0/1:59,10:69:0,1,0:74,0,306	0/0:11,0:11:0.999842,0.000158,0:0,33,284
chr1	26780951	chr1_26780951_A_T	A	T	.	PASS	AF=0.458333;DP=142;NS=12;AN=24;MAF=0.458333;AC=11;AC_Het=7;AC_Hom=4;AC_Hemi=0;HWE=1	GT:AD:DP:GP:PL	./.:0,0:0:0.281217,0.498164,0.220619:0,0,0	1/1:0,7:7:0,0.017334,0.982666:182,21,0	0/1:2,4:6:0,0.999964,3.6e-05:82,0,41	0/1:4,3:7:0,1,0:84,0,107	0/1:12,5:17:0,1,0:107,0,220	1/1:0,2:2:1.3e-05,0.360812,0.639175:48,6,0	0/0:1,0:1:0.529951,0.46939,0.000659:0,3,28	0/1:1,1:2:0.008853,0.986762,0.004385:18,0,20	0/0:3,0:3:0.818715,0.181285,0:0,9,98	0/1:10,9:19:0,1,0:202,0,162	0/1:3,4:7:0,1,0:105,0,61	0/1:49,13:62:0,1,0:143,0,329	0/0:9,0:9:0.996552,0.003448,0:0,27,245
chr1	26781388	chr1_26781388_C_T	C	T	.	PASS	AF=0.25;DP=234;NS=12;AN=24;MAF=0.25;AC=6;AC_Het=6;AC_Hom=0;AC_Hemi=0;HWE=0.529258	GT:AD:DP:GP:PL	./.:0,0:0:0.555434,0.379681,0.064885:0,0,0	0/1:2,3:5:0,0.999999,1e-06:82,0,53	0/0:20,0:20:0.999999,1e-06,0:0,60,372	0/0:8,0:8:0.997337,0.002663,0:0,24,233	0/1:12,6:18:0,1,0:134,0,259	0/0:6,0:6:0.989433,0.010567,0:0,18,168	0/0:3,0:3:0.921282,0.078718,0:0,9,108	0/0:5,0:5:0.979086,0.020914,0:0,15,161	0/1:7,10:17:0,1,0:217,0,144	0/1:19,17:36:0,1,0:281,0,284	0/1:14,8:22:0,1,0:175,0,199	0/0:87,1:88:1,0,0:0,245,449	0/1:1,3:4:0,0.999455,0.000545:98,0,25
chr1	26781467	chr1_26781467_G_A	G	A	.	PASS	AF=0.5;DP=264;NS=13;AN=26;MAF=0.5;AC=13;AC_Het=5;AC_Hom=8;AC_Hemi=0;HWE=0.577624	GT:AD:DP:GP:PL	0/0:22,0:22:1,0,0:0,66,345	1/1:0,2:2:0,0.345114,0.654886:68,6,0	0/0:22,0:22:1,0,0:0,66,366	0/0:18,0:18:0.999993,7e-06,0:0,54,346	0/1:5,7:12:0,1,0:140,0,99	0/1:10,2:12:0.000105,0.999895,0:37,0,202	1/1:0,5:5:0,0.0618,0.9382:158,15,0	0/0:5,0:5:0.944023,0.055977,0:0,15,149	0/1:1,4:5:0,0.990524,0.009476:105,0,17	0/1:13,16:29:0,1,0:241,0,224	0/1:9,19:28:0,1,0:278,0,165	1/1:0,90:90:0,0,1:446,271,0	1/1:0,14:14:0,0.000129,0.999871:308,42,0
chr1	26781932	chr1_26781932_A_T	A	T	.	PASS	AF=0.208333;DP=162;NS=12;AN=24;MAF=0.208333;AC=5;AC_Het=3;AC_Hom=2;AC_Hemi=0;HWE=0.403727	GT:AD:DP:GP:PL	./.:0,0:0:0.565409,0.373056,0.061535:0,0,0	0/1:0,1:1:0.000181,0.751799,0.24802:41,3,0	1/1:0,27:27:0,0,1:386,81,0	0/1:6,5:11:0,1,0:105,0,155	0/0:22,2:24:0.864727,0.135273,0:0,6,317	0/0:3,0:3:0.923811,0.076189,0:0,9,96	0/0:3,0:3:0.923811,0.076189,0:0,9,98	0/1:0,2:2:0,0.602478,0.397521:70,6,0	0/0:12,0:12:0.999839,0.000161,0:0,36,292	0/0:25,0:25:1,0,0:0,75,376	0/0:12,0:12:0.999839,0.000161,0:0,36,295	0/0:37,0:37:1,0,0:0,111,398	0/0:5,0:5:0.979799,0.020201,0:0,15,167
chr1	26782814	chr1_26782814_A_G	A	G	.	PASS	AF=0.423077;DP=249;NS=13;AN=26;MAF=0.423077;AC=11;AC_Het=9;AC_Hom=2;AC_Hemi=0;HWE=0.275057	GT:AD:DP:GP:PL	0/0:6,0:6:0.977125,0.022875,0:0,18,178	0/1:1,1:2:0.000532,0.999349,0.000119:31,0,35	0/1:15,10:25:0,1,0:202,0,283	0/1:1,4:5:0,0.997615,0.002385:124,0,22	0/1:4,5:9:0,1,0:132,0,104	0/0:4,0:4:0.914373,0.085627,0:0,12,132	0/0:1,0:1:0.57165,0.42827,8.1e-05:0,3,36	0/1:2,1:3:0.002667,0.997332,0:24,0,60	0/1:20,13:33:0,1,0:227,0,308	0/1:37,29:66:0,1,0:303,0,357	0/1:17,15:32:0,1,0:237,0,282	0/1:22,39:61:0,1,0:318,0,282	1/1:0,2:2:0,0.400255,0.599745:71,6,0
chr1	26784085	chr1_26784085_G_C	G	C	.	PASS	AF=0.208333;DP=67;NS=12;AN=24;MAF=0.208333;AC=5;AC_Het=5;AC_Hom=0;AC_Hemi=0;HWE=1	GT:AD:DP:GP:PL	./.:0,0:0:0.524047,0.399728,0.076225:0,0,0	0/0:2,0:2:0.83985,0.16015,0:0,6,57	0/0:3,0:3:0.912955,0.087045,0:0,9,91	0/1:2,1:3:0.001318,0.998681,1e-06:30,0,54	0/1:0,1:1:0.000477,0.723564,0.275959:36,3,0	0/0:2,0:2:0.83985,0.16015,0:0,6,56	0/0:1,0:1:0.723903,0.276083,1.3e-05:0,3,39	0/1:0,1:1:0.000755,0.723363,0.275882:34,3,0	0/1:4,1:5:0.0322,0.9678,0:16,0,119	0/0:23,2:25:0.873906,0.126094,0:0,7,277	0/0:5,0:5:0.976719,0.023281,0:0,15,165	0/1:13,5:18:0,1,0:75,0,157	0/0:1,0:1:0.723852,0.276064,8.4e-05:0,3,31
chr1	26784107	chr1_26784107_C_T	C	T	.	PASS	AF=0.230769;DP=116;NS=13;AN=26;MAF=0.230769;AC=6;AC_Het=6;AC_Hom=0;AC_Hemi=0;HWE=1	GT:AD:DP:GP:PL	0/0:2,0:2:0.862387,0.137613,0:0,6,60	0/1:2,1:3:0.001252,0.998747,1e-06:31,0,51	0/1:4,4:8:0,1,0:101,0,87	0/1:3,1:4:0.009875,0.990125,0:22,0,77	0/1:2,1:3:0.072857,0.927143,0:13,0,61	0/0:2,0:2:0.862386,0.137613,0:0,6,56	0/1:1,2:3:1.4e-05,0.999858,0.000128:51,0,31	0/0:3,0:3:0.92611,0.07389,0:0,9,98	0/0:7,0:7:0.995038,0.004962,0:0,21,202	0/0:37,0:37:1,0,0:0,111,404	0/0:10,0:10:0.999377,0.000623,0:0,30,250	0/1:24,5:29:2.5e-05,0.999975,0:48,0,154	0/0:5,0:5:0.980444,0.019556,0:0,15,154
chr1	26784714	chr1_26784714_C_T	C	T	.	PASS	AF=0.115385;DP=248;NS=13;AN=26;MAF=0.115385;AC=3;AC_Het=3;AC_Hom=0;AC_Hemi=0;HWE=1	GT:AD:DP:GP:PL	0/0:6,0:6:0.995963,0.004037,0:0,18,139	0/0:8,0:8:0.998988,0.001012,0:0,24,228	0/0:10,0:10:0.999747,0.000253,0:0,30,212	0/1:3,2:5:2.7e-05,0.999973,0:51,0,75	0/1:3,7:10:0,1,0:169,0,70	0/0:12,0:12:0.999937,6.3e-05,0:0,36,304	0/1:6,1:7:0.134845,0.865155,0:14,0,158	0/0:1,0:1:0.885166,0.114832,2e-06:0,3,38	0/0:12,0:12:0.999937,6.3e-05,0:0,36,293	0/0:37,0:37:1,0,0:0,111,411	0/0:14,0:14:0.999984,1.6e-05,0:0,42,270	0/0:116,0:116:1,0,0:0,349,468	0/0:10,0:10:0.999747,0.000253,0:0,30,264
chr1	26785118	chr1_26785118_T_C	T	C	.	PASS	AF=0.409091;DP=179;NS=11;AN=22;MAF=0.409091;AC=9;AC_Het=5;AC_Hom=4;AC_Hemi=0;HWE=1	GT:AD:DP:GP:PL	./.:0,0:0:0.350755,0.482982,0.166264:0,0,0	1/1:0,3:3:0,0.26638,0.73362:97,9,0	0/1:0,1:1:8.6e-05,0.592192,0.407722:40,3,0	./.:0,0:0:0.350755,0.482982,0.166264:0,0,0	0/1:1,2:3:0,0.986452,0.013548:67,0,14	0/1:2,2:4:1e-06,0.999999,0:58,0,66	0/0:4,0:4:0.920761,0.079239,0:0,12,117	1/1:0,3:3:0,0.26638,0.73362:108,9,0	0/0:13,0:13:0.999832,0.000168,0:0,39,310	0/0:30,0:30:1,0,0:0,90,408	0/0:9,0:9:0.997318,0.002682,0:0,27,238	0/1:61,38:99:0,1,0:317,0,367	0/1:2,8:10:0,0.999896,0.000104:209,0,35
chr1	26785336	chr1_26785336_A_G	A	G	.	PASS	AF=0.153846;DP=188;NS=13;AN=26;MAF=0.153846;AC=4;AC_Het=4;AC_Hom=0;AC_Hemi=0;HWE=1	GT:AD:DP:GP:PL	0/0:1,0:1:0.813179,0.185483,0.001338:0,3,15	0/0:1,0:1:0.814259,0.18573,1.1e-05:0,3,36	0/1:0,2:2:0,0.686716,0.313284:73,6,0	0/0:2,0:2:0.897628,0.102372,0:0,6,64	0/0:2,0:2:0.897628,0.102372,0:0,6,77	0/0:7,0:7:0.996449,0.003551,0:0,21,211	0/0:8,0:8:0.998221,0.001779,0:0,24,225	0/1:1,1:2:0.008687,0.9912,0.000114:24,0,30	0/1:9,1:10:0.183258,0.816742,0:10,0,221	0/1:21,6:27:0,1,0:105,0,306	0/0:11,1:12:0.876564,0.123436,0:0,5,231	0/0:102,1:103:1,0,0:0,272,424	0/0:11,0:11:0.999777,0.000223,0:0,33,268
chr1	26785436	chr1_26785436_A_G	A	G	.	PASS	AF=0.423077;DP=264;NS=13;AN=26;MAF=0.423077;AC=11;AC_Het=11;AC_Hom=0;AC_Hemi=0;HWE=0.023341	GT:AD:DP:GP:PL	0/1:3,1:4:0.001154,0.998846,0:28,0,73	0/1:5,2:7:5e-06,0.999995,0:51,0,112	0/1:9,4:13:0,1,0:91,0,198	0/1:2,1:3:0.000577,0.999422,0:31,0,59	0/1:5,1:6:0.310694,0.689306,0:2,0,151	0/1:10,3:13:1e-06,0.999999,0:61,0,238	0/1:2,1:3:0.04354,0.95646,0:12,0,65	0/1:3,2:5:1e-06,0.999999,0:59,0,92	0/1:13,2:15:0.000622,0.999378,0:31,0,262	0/1:35,5:40:0.006571,0.993429,0:20,0,320	0/0:12,0:12:0.999662,0.000338,0:0,36,233	0/1:103,28:131:0.000122,0.999878,0:38,0,317	0/0:11,0:11:0.999324,0.000676,0:0,33,278
chr1	26787093	chr1_26787093_G_T	G	T	.	PASS	AF=0.208333;DP=252;NS=12;AN=24;MAF=0.208333;AC=5;AC_Het=1;AC_Hom=4;AC_Hemi=0;HWE=0.0310559	GT:AD:DP:GP:PL	1/1:0,3:3:0,0.467308,0.532692:79,9,0	0/0:2,0:2:0.875286,0.124714,0:0,6,63	0/0:13,1:14:0.741806,0.258194,0:0,2,264	0/0:9,0:9:0.998888,0.001112,0:0,27,242	0/0:10,0:10:0.999444,0.000556,0:0,30,230	0/0:6,0:6:0.991174,0.008826,0:0,18,176	0/0:2,0:2:0.875286,0.124714,0:0,6,69	./.:0,0:0:0.605637,0.345179,0.049183:0,0,0	0/0:16,1:17:0.958301,0.041699,0:0,11,264	0/0:47,1:48:1,0,0:0,115,391	0/0:17,2:19:0.590043,0.409957,0:1,0,291	0/1:52,65:117:0,1,0:366,0,338	1/1:0,5:5:0,0.179864,0.820136:161,15,0
chr1	26787244	chr1_26787244_A_G	A	G	.	PASS	AF=0.461538;DP=228;NS=13;AN=26;MAF=0.461538;AC=12;AC_Het=6;AC_Hom=6;AC_Hemi=0;HWE=1	GT:AD:DP:GP:PL	1/1:0,2:2:4.3e-05,0.404281,0.595676:44,6,0	0/1:7,1:8:0.017073,0.982927,0:16,0,185	1/1:0,7:7:0,0.020768,0.979232:178,21,0	1/1:0,3:3:0,0.253366,0.746634:81,9,0	0/1:1,2:3:1e-06,0.999068,0.000931:57,0,26	0/1:11,1:12:0.467418,0.532582,0:0,1,243	0/0:6,0:6:0.977497,0.022503,0:0,18,188	0/0:4,0:4:0.915681,0.084319,0:0,12,142	0/1:8,12:20:0,1,0:219,0,175	0/1:21,16:37:0,1,0:240,0,303	0/1:10,8:18:0,1,0:160,0,232	0/0:104,0:104:1,0,0:0,313,460	0/0:4,0:4:0.915681,0.084319,0:0,12,138
chr1	26787537	chr1_26787537_C_T	C	T	.	PASS	AF=0.192308;DP=260;NS=13;AN=26;MAF=0.192308;AC=5;AC_Het=5;AC_Hom=0;AC_Hemi=0;HWE=1	GT:AD:DP:GP:PL	0/0:3,0:3:0.941266,0.058734,0:0,9,90	0/0:6,0:6:0.992261,0.007739,0:0,18,189	0/0:18,0:18:0.999998,2e-06,0:0,54,352	0/1:6,2:8:5.1e-05,0.999949,0:46,0,174	0/1:3,8:11:0,1,0:197,0,73	0/0:6,0:6:0.992261,0.007739,0:0,18,202	0/0:4,0:4:0.969745,0.030255,0:0,12,135	0/0:3,0:3:0.941266,0.058734,0:0,9,97	0/1:8,9:17:0,1,0:207,0,183	0/1:24,23:47:0,1,0:315,0,284	0/1:14,11:25:0,1,0:220,0,268	0/0:108,0:108:1,0,0:0,325,471	0/0:4,0:4:0.969745,0.030255,0:0,12,123
chr1	26790745	chr1_26790745_C_T	C	T	.	PASS	AF=0.115385;DP=262;NS=13;AN=26;MAF=0.115385;AC=3;AC_Het=3;AC_Hom=0;AC_Hemi=0;HWE=1	GT:AD:DP:GP:PL	0/0:1,0:1:0.878969,0.121028,3e-06:0,3,37	0/1:3,2:5:4.7e-05,0.999953,0:49,0,97	0/0:14,0:14:0.999983,1.7e-05,0:0,42,317	0/1:11,6:17:0,1,0:139,0,241	0/1:9,4:13:0,1,0:74,0,223	0/0:5,0:5:0.991468,0.008532,0:0,15,171	0/0:10,0:10:0.999731,0.000269,0:0,30,263	0/0:4,0:4:0.98308,0.01692,0:0,12,132	0/0:21,0:21:1,0,0:0,63,349	0/0:35,0:35:1,0,0:0,105,404	0/0:21,0:21:1,0,0:0,63,365	0/0:103,0:103:1,0,0:0,310,467	0/0:13,0:13:0.999966,3.4e-05,0:0,39,306
chr1	26790757	chr1_26790757_C_T	C	T	.	PASS	AF=0.192308;DP=273;NS=13;AN=26;MAF=0.192308;AC=5;AC_Het=3;AC_Hom=2;AC_Hemi=0;HWE=0.373913	GT:AD:DP:GP:PL	0/0:1,0:1:0.813965,0.186027,8e-06:0,3,37	0/0:7,0:7:0.996442,0.003558,0:0,21,197	0/0:13,0:13:0.999944,5.6e-05,0:0,39,311	0/1:12,7:19:0,1,0:149,0,246	0/1:9,4:13:0,1,0:72,0,227	0/1:3,4:7:0,1,0:104,0,80	0/0:10,0:10:0.999554,0.000446,0:0,30,269	1/1:0,4:4:0,0.353553,0.646447:133,12,0	0/0:22,0:22:1,0,0:0,66,356	0/0:42,0:42:1,0,0:0,126,407	0/0:20,0:20:1,0,0:0,60,355	0/0:104,0:104:1,0,0:0,313,460	0/0:11,0:11:0.999777,0.000223,0:0,33,276
chr1	26791603	chr1_26791603_A_G	A	G	.	PASS	AF=0.384615;DP=179;NS=13;AN=26;MAF=0.384615;AC=10;AC_Het=10;AC_Hom=0;AC_Hemi=0;HWE=0.0747611	GT:AD:DP:GP:PL	0/0:13,0:13:0.999826,0.000174,0:0,39,276	0/0:1,0:1:0.583408,0.416554,3.7e-05:0,3,39	0/1:14,4:18:0,1,0:73,0,288	0/1:2,1:3:0.00056,0.99944,0:31,0,63	0/1:6,2:8:0.000551,0.999449,0:31,0,132	0/1:2,1:3:0.000705,0.999295,0:30,0,66	0/1:4,3:7:0,1,0:87,0,102	0/1:0,1:1:0.000258,0.583275,0.416467:35,3,0	0/1:13,3:16:9e-06,0.999991,0:49,0,248	0/0:41,1:42:1,0,0:0,86,400	0/1:12,2:14:0.000305,0.999695,0:34,0,257	0/1:33,11:44:0,1,0:103,0,338	0/1:2,3:5:0,0.999998,2e-06:92,0,53
chr1	26791614	chr1_26791614_T_C	T	C	.	PASS	AF=0.384615;DP=200;NS=13;AN=26;MAF=0.384615;AC=10;AC_Het=10;AC_Hom=0;AC_Hemi=0;HWE=0.0747611	GT:AD:DP:GP:PL	0/1:18,2:20:0.041536,0.958464,0:12,0,282	0/0:3,0:3:0.855113,0.144887,0:0,9,92	0/1:18,4:22:1e-06,0.999999,0:61,0,317	0/1:2,1:3:0.00059,0.99941,0:31,0,65	0/1:5,2:7:0.000298,0.999702,0:34,0,122	0/1:2,1:3:0.000469,0.999531,0:32,0,66	0/1:5,4:9:0,1,0:117,0,128	0/0:1,0:1:0.59597,0.403921,0.000109:0,3,34	0/1:13,2:15:0.001724,0.998276,0:26,0,258	0/0:42,1:43:1,0,0:0,89,398	0/1:14,2:16:0.001256,0.998744,0:28,0,288	0/1:43,11:54:0,1,0:80,0,336	0/1:2,2:4:0,1,0:68,0,63
chr1	26795022	chr1_26795022_G_A	G	A	.	PASS	AF=0.208333;DP=191;NS=12;AN=24;MAF=0.208333;AC=5;AC_Het=5;AC_Hom=0;AC_Hemi=0;HWE=1	GT:AD:DP:GP:PL	0/0:30,0:30:1,0,0:0,90,381	0/0:4,0:4:0.965069,0.034931,0:0,12,121	0/0:20,0:20:0.999999,1e-06,0:0,60,357	0/0:5,0:5:0.982224,0.017776,0:0,15,140	0/0:9,0:9:0.99887,0.00113,0:0,27,233	0/1:2,1:3:0.004348,0.995652,0:26,0,65	./.:0,0:0:0.601321,0.348256,0.050423:0,0,0	0/0:1,0:1:0.775441,0.224546,1.3e-05:0,3,37	0/1:15,2:17:0.008902,0.991098,0:23,0,229	0/1:34,5:39:0.001433,0.998567,0:31,0,295	0/1:10,2:12:0.000969,0.999031,0:33,0,211	0/1:28,8:36:0,1,0:115,0,288	0/0:2,0:2:0.873526,0.126474,0:0,6,57
chr1	26796194	chr1_26796194_C_T	C	T	.	PASS	AF=0.166667;DP=253;NS=12;AN=24;MAF=0.166667;AC=4;AC_Het=2;AC_Hom=2;AC_Hemi=0;HWE=0.254658	GT:AD:DP:GP:PL	0/1:1,1:2:0.002042,0.99602,0.001938:31,0,17	0/0:4,0:4:0.976252,0.023748,0:0,12,140	0/0:18,0:18:0.999999,1e-06,0:0,54,345	0/0:15,0:15:0.999988,1.2e-05,0:0,45,291	0/0:10,0:10:0.99962,0.00038,0:0,30,241	0/0:10,0:10:0.99962,0.00038,0:0,30,224	0/0:4,0:4:0.976252,0.023748,0:0,12,141	./.:0,0:0:0.700722,0.272739,0.026539:0,0,0	0/0:19,0:19:0.999999,1e-06,0:0,57,328	0/0:37,0:37:1,0,0:0,111,407	0/0:16,0:16:0.999994,6e-06,0:0,48,331	0/1:59,53:112:0,1,0:350,0,361	1/1:0,6:6:0,0.138352,0.861648:189,18,0
chr1	26796338	chr1_26796338_C_G	C	G	.	PASS	AF=0.192308;DP=251;NS=13;AN=26;MAF=0.192308;AC=5;AC_Het=3;AC_Hom=2;AC_Hemi=0;HWE=0.373913	GT:AD:DP:GP:PL	0/1:4,1:5:0.006523,0.993477,0:25,0,98	0/0:3,0:3:0.942586,0.057414,0:0,9,109	1/1:0,17:17:0,6.3e-05,0.999937:313,51,0	0/1:6,2:8:2.1e-05,0.999979,0:50,0,157	0/0:10,0:10:0.999524,0.000476,0:0,30,267	0/0:8,0:8:0.9981,0.0019,0:0,24,235	0/1:4,1:5:0.025457,0.974543,0:19,0,121	0/0:5,0:5:0.985001,0.014999,0:0,15,151	0/0:14,1:15:0.963897,0.036103,0:0,11,277	0/0:38,1:39:1,0,0:0,83,384	0/0:17,0:17:0.999996,4e-06,0:0,51,334	0/0:112,2:114:1,0,0:0,280,427	0/0:5,0:5:0.985001,0.014999,0:0,15,170
chr1	26796784	chr1_26796784_G_A	G	A	.	PASS	AF=0.115385;DP=270;NS=13;AN=26;MAF=0.115385;AC=3;AC_Het=3;AC_Hom=0;AC_Hemi=0;HWE=1	GT:AD:DP:GP:PL	0/0:1,0:1:0.882124,0.117868,8e-06:0,3,33	0/1:1,3:4:0,0.999893,0.000107:103,0,28	0/0:8,0:8:0.998957,0.001043,0:0,24,218	0/0:3,0:3:0.967676,0.032324,0:0,9,112	0/1:7,1:8:0.070696,0.929304,0:17,0,140	0/0:6,0:6:0.995842,0.004158,0:0,18,190	0/1:5,1:6:0.086965,0.913035,0:16,0,141	0/0:2,0:2:0.937375,0.062625,0:0,6,64	0/0:21,0:21:1,0,0:0,63,386	0/0:55,0:55:1,0,0:0,166,421	0/0:35,0:35:1,0,0:0,105,425	0/0:114,1:115:1,0,0:0,313,452	0/0:6,0:6:0.995842,0.004158,0:0,18,184
chr1	26797255	chr1_26797255_G_A	G	A	.	PASS	AF=0.230769;DP=264;NS=13;AN=26;MAF=0.230769;AC=6;AC_Het=6;AC_Hom=0;AC_Hemi=0;HWE=1	GT:AD:DP:GP:PL	0/0:15,0:15:0.999983,1.7e-05,0:0,45,265	0/0:5,0:5:0.982533,0.017467,0:0,15,167	0/0:22,0:22:1,0,0:0,66,356	0/1:5,1:6:0.013961,0.986039,0:21,0,133	0/1:8,2:10:0.085017,0.914983,0:13,0,210	0/0:8,0:8:0.997783,0.002217,0:0,24,222	0/1:6,1:7:0.042941,0.957059,0:16,0,158	0/1:3,1:4:0.008811,0.991189,0:23,0,91	0/1:18,2:20:0.1274,0.8726,0:11,0,278	0/0:42,3:45:0.999995,5e-06,0:0,50,360	0/1:20,3:23:0.001137,0.998863,0:32,0,312	0/0:94,0:94:1,0,0:0,283,459	0/0:5,0:5:0.982533,0.017467,0:0,15,158
chr1	26797262	chr1_26797262_C_A	C	A	.	PASS	AF=0.192308;DP=253;NS=13;AN=26;MAF=0.192308;AC=5;AC_Het=5;AC_Hom=0;AC_Hemi=0;HWE=1	GT:AD:DP:GP:PL	0/1:5,7:12:0,1,0:126,0,86	0/0:5,0:5:0.986238,0.013762,0:0,15,164	0/0:22,0:22:1,0,0:0,66,356	0/0:6,0:6:0.993071,0.006929,0:0,18,171	0/1:9,2:11:0.188299,0.811701,0:10,0,230	0/0:7,0:7:0.996524,0.003476,0:0,21,204	0/1:6,1:7:0.067121,0.932879,0:15,0,161	0/1:3,1:4:0.022088,0.977912,0:20,0,88	0/0:17,1:18:0.978994,0.021006,0:0,13,298	0/0:42,1:43:1,0,0:0,109,397	0/0:21,0:21:1,0,0:0,63,358	0/0:88,1:89:1,0,0:0,234,437	0/1:4,1:5:0.022146,0.977854,0:20,0,116
chr1	26797683	chr1_26797683_T_C	T	C	.	PASS	AF=0.375;DP=226;NS=12;AN=24;MAF=0.375;AC=9;AC_Het=5;AC_Hom=4;AC_Hemi=0;HWE=1	GT:AD:DP:GP:PL	./.:0,0:0:0.333675,0.487942,0.178382:0,0,0	0/0:6,0:6:0.977663,0.022337,0:0,18,178	0/1:1,13:14:0,0.677702,0.322298:227,1,0	1/1:0,7:7:0,0.020922,0.979078:185,21,0	0/1:6,3:9:0,1,0:80,0,165	0/0:13,1:14:0.779546,0.220454,0:0,7,277	0/0:3,0:3:0.845462,0.154538,0:0,9,101	0/0:5,0:5:0.956301,0.043699,0:0,15,166	0/0:13,1:14:0.584973,0.415027,0:0,3,242	0/1:22,16:38:0,1,0:239,0,300	0/1:12,7:19:0,1,0:136,0,239	0/1:54,36:90:0,1,0:304,0,353	1/1:0,7:7:0,0.020922,0.979078:210,21,0
chr1	26802688	chr1_26802688_T_G	T	G	.	PASS	AF=0.307692;DP=244;NS=13;AN=26;MAF=0.307692;AC=8;AC_Het=6;AC_Hom=2;AC_Hemi=0;HWE=1	GT:AD:DP:GP:PL	0/0:14,0:14:0.999949,5.1e-05,0:0,42,273	0/0:6,0:6:0.98708,0.01292,0:0,18,176	0/0:9,0:9:0.998367,0.001633,0:0,27,205	0/1:6,4:10:0,1,0:96,0,149	0/1:7,3:10:0,1,0:68,0,161	0/1:1,4:5:0,0.997341,0.002659:106,0,19	0/0:5,0:5:0.97449,0.02551,0:0,15,164	1/1:0,3:3:0,0.373761,0.626239:101,9,0	0/1:15,8:23:0,1,0:161,0,266	0/1:29,14:43:0,1,0:222,0,333	0/1:19,15:34:0,1,0:272,0,280	0/0:75,0:75:1,0,0:0,226,443	0/0:7,0:7:0.993498,0.006502,0:0,21,210
chr1	26802689	chr1_26802689_T_G	T	G	.	PASS	AF=0.192308;DP=251;NS=13;AN=26;MAF=0.192308;AC=5;AC_Het=5;AC_Hom=0;AC_Hemi=0;HWE=1	GT:AD:DP:GP:PL	0/0:13,0:13:0.999941,5.9e-05,0:0,39,267	0/0:9,0:9:0.999052,0.000948,0:0,27,245	0/0:9,0:9:0.999052,0.000948,0:0,27,225	0/1:10,2:12:0.000133,0.999867,0:42,0,220	0/1:8,3:11:0,1,0:68,0,175	0/0:6,0:6:0.992463,0.007537,0:0,18,150	0/0:5,0:5:0.985038,0.014962,0:0,15,165	0/0:3,0:3:0.942722,0.057278,0:0,9,96	0/1:15,8:23:0,1,0:156,0,271	0/1:29,14:43:0,1,0:219,0,341	0/1:21,14:35:0,1,0:251,0,300	0/0:74,0:74:1,0,0:0,223,442	0/0:8,0:8:0.998105,0.001895,0:0,24,238
chr1	26805424	chr1_26805424_C_T	C	T	.	PASS	AF=0.153846;DP=279;NS=13;AN=26;MAF=0.153846;AC=4;AC_Het=2;AC_Hom=2;AC_Hemi=0;HWE=0.234783	GT:AD:DP:GP:PL	0/1:6,2:8:3.6e-05,0.999964,0:49,0,107	0/0:3,0:3:0.960188,0.039812,0:0,9,97	0/0:21,0:21:1,0,0:0,63,374	0/0:8,0:8:0.998706,0.001294,0:0,24,208	0/0:10,0:10:0.999676,0.000324,0:0,30,271	0/0:10,0:10:0.999676,0.000324,0:0,30,244	0/0:5,0:5:0.989741,0.010259,0:0,15,140	0/0:2,0:2:0.923423,0.076577,0:0,6,76	0/0:14,0:14:0.99998,2e-05,0:0,42,310	0/0:47,0:47:1,0,0:0,141,429	0/0:26,0:26:1,0,0:0,78,394	0/1:57,58:115:0,1,0:360,0,346	1/1:0,4:4:0,0.429756,0.570244:127,12,0
chr1	26806893	chr1_26806893_C_T	C	T	.	PASS	AF=0.115385;DP=244;NS=13;AN=26;MAF=0.115385;AC=3;AC_Het=1;AC_Hom=2;AC_Hemi=0;HWE=0.12	GT:AD:DP:GP:PL	0/0:3,0:3:0.969834,0.030166,0:0,9,80	0/1:1,2:3:0,0.99996,4e-05:73,0,32	0/0:16,0:16:0.999996,4e-06,0:0,48,302	0/0:8,0:8:0.999029,0.000971,0:0,24,239	0/0:8,0:8:0.999029,0.000971,0:0,24,235	0/0:5,0:5:0.992284,0.007716,0:0,15,163	1/1:0,6:6:0,0.200734,0.799266:183,18,0	0/0:3,0:3:0.969834,0.030166,0:0,9,112	0/0:20,0:20:1,0,0:0,60,368	0/0:43,0:43:1,0,0:0,129,417	0/0:18,0:18:0.999999,1e-06,0:0,54,339	0/0:106,0:106:1,0,0:0,319,472	0/0:5,0:5:0.992284,0.007716,0:0,15,168
chr1	26807080	chr1_26807080_G_A	G	A	.	PASS	AF=0.346154;DP=107;NS=13;AN=26;MAF=0.346154;AC=9;AC_Het=9;AC_Hom=0;AC_Hemi=0;HWE=0.209153	GT:AD:DP:GP:PL	0/1:0,1:1:0.000444,0.597173,0.402382:33,3,0	0/0:1,0:1:0.597427,0.402546,2.7e-05:0,3,40	0/1:1,3:4:0,0.999572,0.000428:72,0,29	0/0:2,0:2:0.748001,0.251999,0:0,6,70	0/1:7,1:8:0.036496,0.963504,0:13,0,166	0/1:1,3:4:0,0.99786,0.00214:88,0,22	0/1:0,1:1:7e-05,0.597397,0.402533:41,3,0	0/0:3,0:3:0.855837,0.144163,0:0,9,100	0/1:9,3:12:0,1,0:62,0,219	0/1:40,5:45:0.01393,0.98607,0:17,0,324	0/1:13,1:14:0.491176,0.508824,0:0,1,223	0/1:9,2:11:0.000124,0.999876,0:38,0,145	0/0:1,0:1:0.59743,0.402548,2.2e-05:0,3,41
chr1	26807265	chr1_26807265_G_A	G	A	.	PASS	AF=0.423077;DP=215;NS=13;AN=26;MAF=0.423077;AC=11;AC_Het=7;AC_Hom=4;AC_Hemi=0;HWE=1	GT:AD:DP:GP:PL	1/1:0,20:20:0,3e-06,0.999997:284,60,0	0/0:8,0:8:0.9942,0.0058,0:0,24,215	0/1:5,4:9:0,1,0:84,0,128	0/1:4,6:10:0,1,0:149,0,104	0/0:9,0:9:0.997092,0.002908,0:0,27,252	0/1:2,4:6:0,0.999991,9e-06:106,0,46	1/1:0,3:3:0,0.250814,0.749186:103,9,0	0/0:4,0:4:0.91463,0.08537,0:0,12,134	0/1:8,2:10:5.4e-05,0.999946,0:41,0,196	0/1:29,10:39:0,1,0:149,0,331	0/1:6,5:11:0,1,0:129,0,145	0/1:46,38:84:0,1,0:332,0,351	0/0:2,0:2:0.728141,0.271859,0:0,6,72
chr1	26809201	chr1_26809201_A_G	A	G	.	PASS	AF=0.423077;DP=174;NS=13;AN=26;MAF=0.423077;AC=11;AC_Het=5;AC_Hom=6;AC_Hemi=0;HWE=0.573563	GT:AD:DP:GP:PL	0/0:19,0:19:0.999997,3e-06,0:0,57,244	0/1:3,4:7:0,1,0:124,0,91	1/1:0,11:11:0,0.001187,0.998813:272,33,0	1/1:0,2:2:0,0.37829,0.62171:75,6,0	0/0:6,0:6:0.974965,0.025035,0:0,18,168	0/0:2,0:2:0.70879,0.29121,0:0,6,82	0/1:0,1:1:5.3e-05,0.548899,0.451047:41,3,0	0/0:2,0:2:0.70879,0.29121,0:0,6,71	0/1:11,8:19:0,1,0:192,0,226	0/1:28,18:46:0,1,0:275,0,317	0/1:6,6:12:0,1,0:158,0,147	1/1:0,42:42:0,0,1:380,126,0	0/0:5,0:5:0.951153,0.048847,0:0,15,133
chr1	26810977	chr1_26810977_T_C	T	C	.	PASS	AF=0.208333;DP=236;NS=12;AN=24;MAF=0.208333;AC=5;AC_Het=3;AC_Hom=2;AC_Hemi=0;HWE=0.403727	GT:AD:DP:GP:PL	0/0:1,0:1:0.736578,0.263375,4.7e-05:0,3,33	0/0:2,0:2:0.848334,0.151666,0:0,6,81	1/1:0,6:6:0,0.080368,0.919632:157,18,0	0/1:0,2:2:0,0.583039,0.416961:76,6,0	0/1:3,2:5:4e-06,0.999996,0:56,0,99	0/0:4,0:4:0.957218,0.042782,0:0,12,140	./.:0,0:0:0.542595,0.388031,0.069374:0,0,0	0/0:1,0:1:0.736595,0.263381,2.4e-05:0,3,36	0/0:26,0:26:1,0,0:0,78,380	0/0:55,0:55:1,0,0:0,166,431	0/0:32,0:32:1,0,0:0,96,380	0/1:56,45:101:0,1,0:323,0,348	0/0:1,0:1:0.736599,0.263383,1.9e-05:0,3,37
chr1	26811058	chr1_26811058_C_T	C	T	.	PASS	AF=0.125;DP=227;NS=12;AN=24;MAF=0.125;AC=3;AC_Het=3;AC_Hom=0;AC_Hemi=0;HWE=1	GT:AD:DP:GP:PL	0/1:1,1:2:0.00236,0.994313,0.003327:31,0,14	0/0:1,0:1:0.856066,0.143931,2e-06:0,3,40	0/0:12,0:12:0.999918,8.2e-05,0:0,36,281	0/0:2,0:2:0.922454,0.077546,0:0,6,58	0/1:2,3:5:0,1,0:101,0,61	0/0:5,0:5:0.989601,0.010399,0:0,15,158	./.:0,0:0:0.732852,0.246432,0.020717:0,0,0	0/0:1,0:1:0.856067,0.143931,2e-06:0,3,41	0/0:18,0:18:0.999999,1e-06,0:0,54,349	0/0:52,0:52:1,0,0:0,157,432	0/0:26,0:26:1,0,0:0,78,394	0/1:48,52:100:0,1,0:356,0,346	0/0:2,0:2:0.922454,0.077546,0:0,6,71
chr1	26811342	chr1_26811342_G_A	G	A	.	PASS	AF=0.166667;DP=222;NS=12;AN=24;MAF=0.166667;AC=4;AC_Het=0;AC_Hom=4;AC_Hemi=0;HWE=0.00621118	GT:AD:DP:GP:PL	./.:0,0:0:0.735221,0.244458,0.02032:0,0,0	0/0:6,0:6:0.994832,0.005168,0:0,18,185	0/0:8,0:8:0.998703,0.001297,0:0,24,229	0/0:11,0:11:0.999838,0.000162,0:0,33,221	0/0:10,0:10:0.999675,0.000325,0:0,30,235	1/1:0,5:5:0,0.273217,0.726783:147,15,0	0/0:2,0:2:0.923256,0.076744,0:0,6,67	1/1:0,4:4:0,0.429179,0.570821:113,12,0	0/0:19,0:19:0.999999,1e-06,0:0,57,344	0/0:53,0:53:1,0,0:0,160,425	0/0:19,0:19:0.999999,1e-06,0:0,57,368	0/0:81,0:81:1,0,0:0,244,431	0/0:3,0:3:0.960097,0.039903,0:0,9,81
chr1	26811441	chr1_26811441_A_T	A	T	.	PASS	AF=0.346154;DP=270;NS=13;AN=26;MAF=0.346154;AC=9;AC_Het=7;AC_Hom=2;AC_Hemi=0;HWE=1	GT:AD:DP:GP:PL	1/1:0,4:4:0,0.203968,0.796032:110,12,0	0/0:14,1:15:0.870005,0.129995,0:0,8,228	0/1:11,1:12:0.250013,0.749987,0:5,0,237	0/0:13,1:14:0.841269,0.158731,0:0,7,277	0/1:8,1:9:0.116368,0.883632,0:9,0,200	0/1:10,1:11:0.14287,0.85713,0:8,0,233	0/1:4,1:5:0.008167,0.991833,0:21,0,120	0/1:2,1:3:0.001031,0.998969,0:30,0,73	0/0:23,1:24:0.999268,0.000732,0:0,31,343	0/0:48,4:52:0.998795,0.001205,0:0,29,350	0/1:19,2:21:0.042118,0.957882,0:14,0,303	0/0:91,4:95:1,0,0:0,157,371	0/1:3,1:4:0.001301,0.998699,0:29,0,87
chr1	26812682	chr1_26812682_G_A	G	A	.	PASS	AF=0.384615;DP=269;NS=13;AN=26;MAF=0.384615;AC=10;AC_Het=4;AC_Hom=6;AC_Hemi=0;HWE=0.255674	GT:AD:DP:GP:PL	1/1:0,2:2:1e-06,0.459934,0.540065:61,6,0	0/1:7,4:11:0,1,0:116,0,178	0/1:1,10:11:0,0.954437,0.045563:233,0,8	1/1:0,9:9:0,0.006609,0.993391:248,27,0	0/1:4,5:9:0,1,0:144,0,106	0/1:3,1:4:0.001361,0.998639,0:28,0,88	0/0:5,0:5:0.964606,0.035394,0:0,15,163	0/0:6,0:6:0.981985,0.018015,0:0,18,193	0/0:20,0:20:0.999999,1e-06,0:0,60,341	0/0:33,0:33:1,0,0:0,99,390	0/0:33,0:33:1,0,0:0,99,408	0/0:109,9:118:1,0,0:0,118,346	1/1:0,8:8:0,0.013131,0.986869:225,24,0
chr1	26816944	chr1_26816944_T_C	T	C	.	PASS	AF=0.333333;DP=147;NS=12;AN=24;MAF=0.333333;AC=8;AC_Het=6;AC_Hom=2;AC_Hemi=0;HWE=1	GT:AD:DP:GP:PL	./.:0,0:0:0.437405,0.447922,0.114673:0,0,0	0/1:4,3:7:0,1,0:74,0,122	0/0:8,0:8:0.996016,0.003984,0:0,24,216	0/0:2,0:2:0.796174,0.203826,0:0,6,65	0/1:3,1:4:0.058232,0.941768,0:12,0,88	1/1:0,9:9:0,0.007571,0.992429:243,27,0	0/0:5,0:5:0.968992,0.031008,0:0,15,149	0/1:3,1:4:0.072117,0.927883,0:11,0,87	0/1:10,2:12:0.004688,0.995312,0:23,0,205	0/1:29,9:38:0,1,0:74,0,307	0/1:14,6:20:0,1,0:91,0,241	0/0:33,0:33:1,0,0:0,99,379	0/0:5,0:5:0.968992,0.031008,0:0,15,154
chr1	26817271	chr1_26817271_G_A	G	A	.	PASS	AF=0.5;DP=258;NS=13;AN=26;MAF=0.5;AC=13;AC_Het=5;AC_Hom=8;AC_Hemi=0;HWE=0.577624	GT:AD:DP:GP:PL	1/1:0,2:2:9e-06,0.342172,0.657819:49,6,0	0/1:5,2:7:1.1e-05,0.999989,0:47,0,150	0/1:10,1:11:0.401231,0.598769,0:0,1,239	0/0:5,0:5:0.94333,0.05667,0:0,15,153	0/0:11,0:11:0.999062,0.000938,0:0,33,270	0/0:9,0:9:0.99626,0.00374,0:0,27,248	1/1:0,5:5:0,0.061049,0.938951:151,15,0	0/0:1,0:1:0.509869,0.490094,3.7e-05:0,3,41	0/1:8,12:20:0,1,0:232,0,170	0/1:21,18:39:0,1,0:265,0,302	0/1:8,15:23:0,1,0:265,0,166	1/1:0,116:116:0,0,1:464,349,0	1/1:0,9:9:0,0.004047,0.995953:226,27,0
chr1	26817330	chr1_26817330_C_G	C	G	.	PASS	AF=0.5;DP=274;NS=13;AN=26;MAF=0.5;AC=13;AC_Het=5;AC_Hom=8;AC_Hemi=0;HWE=0.577624	GT:AD:DP:GP:PL	0/0:3,0:3:0.801478,0.198522,0:0,9,92	0/1:3,4:7:0,1,0:120,0,73	0/0:13,0:13:0.999758,0.000242,0:0,39,309	0/0:4,0:4:0.889801,0.110199,0:0,12,142	0/1:12,8:20:0,1,0:180,0,236	0/0:9,0:9:0.996145,0.003855,0:0,27,243	1/1:0,4:4:0,0.112023,0.887977:125,12,0	1/1:0,3:3:0,0.201478,0.798522:107,9,0	0/1:6,7:13:0,1,0:180,0,153	0/1:23,29:52:0,1,0:341,0,308	0/1:7,14:21:0,1,0:287,0,133	1/1:6,113:119:0,0,1:400,203,0	1/1:0,5:5:0,0.059334,0.940666:164,15,0
chr1	26820219	chr1_26820219_T_C	T	C	.	PASS	AF=0.5;DP=233;NS=12;AN=24;MAF=0.5;AC=12;AC_Het=6;AC_Hom=6;AC_Hemi=0;HWE=1	GT:AD:DP:GP:PL	./.:0,0:0:0.252086,0.499991,0.247923:0,0,0	0/1:3,1:4:0.015794,0.984206,0:15,0,101	1/1:0,9:9:0,0.003923,0.996077:232,27,0	1/1:0,6:6:0,0.030547,0.969453:153,18,0	1/1:0,6:6:0,0.030547,0.969453:112,18,0	0/0:8,0:8:0.992312,0.007688,0:0,24,222	0/0:7,0:7:0.984742,0.015258,0:0,21,222	0/1:1,3:4:0,0.99937,0.00063:79,0,29	0/1:15,3:18:2e-06,0.999998,0:55,0,294	0/1:32,13:45:0,1,0:195,0,354	0/1:16,2:18:0.102998,0.897002,0:6,0,299	0/1:70,34:104:0,1,0:220,0,355	0/0:4,0:4:0.889712,0.110288,0:0,12,124
chr1	26820534	chr1_26820534_C_T	C	T	.	PASS	AF=0.25;DP=188;NS=12;AN=24;MAF=0.25;AC=6;AC_Het=6;AC_Hom=0;AC_Hemi=0;HWE=0.529258	GT:AD:DP:GP:PL	./.:0,0:0:0.530855,0.395486,0.073659:0,0,0	0/0:4,0:4:0.955511,0.044489,0:0,12,118	0/0:2,0:2:0.842995,0.157005,0:0,6,70	0/0:3,0:3:0.914811,0.085189,0:0,9,102	0/1:1,3:4:0,0.998816,0.001184:89,0,22	0/0:9,0:9:0.998547,0.001453,0:0,27,230	0/0:3,0:3:0.914811,0.085189,0:0,9,103	0/1:0,1:1:0.000246,0.728417,0.271337:39,3,0	0/1:9,10:19:0,1,0:193,0,187	0/1:38,4:42:0.12974,0.87026,0:10,0,316	0/1:14,2:16:0.005099,0.994901,0:24,0,257	0/1:59,18:77:0,1,0:171,0,333	0/0:8,0:8:0.997099,0.002901,0:0,24,209
chr1	26837245	chr1_26837245_C_T	C	T	.	PASS	AF=0.5;DP=311;NS=13;AN=26;MAF=0.5;AC=13;AC_Het=1;AC_Hom=12;AC_Hemi=0;HWE=0.00309751	GT:AD:DP:GP:PL	1/1:0,6:6:0,0.03169,0.96831:171,18,0	1/1:0,11:11:0,0.001022,0.998978:264,33,0	1/1:0,25:25:0,0,1:381,75,0	1/1:0,22:22:0,0,1:375,66,0	0/1:5,11:16:0,1,0:238,0,124	1/1:0,6:6:0,0.03169,0.96831:174,18,0	0/0:4,0:4:0.893378,0.106622,0:0,12,118	1/1:0,2:2:0,0.343684,0.656316:71,6,0	0/0:27,0:27:1,0,0:0,81,406	0/0:49,0:49:1,0,0:0,148,432	0/0:30,0:30:1,0,0:0,90,410	0/0:53,0:53:1,0,0:0,160,374	0/0:11,0:11:0.999069,0.000931,0:0,33,253
chr1	26837814	chr1_26837814_G_A	G	A	.	PASS	AF=0.384615;DP=255;NS=13;AN=26;MAF=0.384615;AC=10;AC_Het=2;AC_Hom=8;AC_Hemi=0;HWE=0.0196258	GT:AD:DP:GP:PL	1/1:0,9:9:0,0.00601,0.99399:241,27,0	0/0:6,0:6:0.980211,0.019789,0:0,18,146	1/1:0,21:21:0,1e-06,0.999999:357,63,0	1/1:0,18:18:0,1.2e-05,0.999988:347,54,0	0/1:6,6:12:0,1,0:160,0,148	1/1:0,4:4:0,0.162111,0.837889:139,12,0	0/0:3,0:3:0.860949,0.139051,0:0,9,85	0/0:3,0:3:0.860949,0.139051,0:0,9,98	0/0:13,0:13:0.999842,0.000158,0:0,39,249	0/0:54,0:54:1,0,0:0,163,434	0/0:23,0:23:1,0,0:0,69,374	0/1:50,35:85:0,1,0:322,0,361	0/0:4,0:4:0.92528,0.07472,0:0,12,135
chr1	26840596	chr1_26840596_C_T	C	T	.	PASS	AF=0.416667;DP=299;NS=12;AN=24;MAF=0.416667;AC=10;AC_Het=2;AC_Hom=8;AC_Hemi=0;HWE=0.0286714	GT:AD:DP:GP:PL	./.:0,0:0:0.315116,0.492472,0.192412:0,0,0	1/1:0,5:5:0,0.074057,0.925943:145,15,0	1/1:0,11:11:0,0.001248,0.998752:276,33,0	1/1:0,15:15:0,7.8e-05,0.999922:328,45,0	0/1:0,1:1:0.002861,0.559744,0.437395:24,3,0	0/0:6,0:6:0.976164,0.023836,0:0,18,179	1/1:0,4:4:0,0.137902,0.862098:112,12,0	0/0:2,0:2:0.719063,0.280937,0:0,6,72	0/0:11,0:11:0.999238,0.000762,0:0,33,234	0/0:32,0:32:1,0,0:0,96,360	0/0:18,0:18:0.999994,6e-06,0:0,54,323	0/1:92,39:131:0,1,0:271,0,365	0/0:11,0:11:0.999238,0.000762,0:0,33,272
chr1	26840683	chr1_26840683_G_A	G	A	.	PASS	AF=0.5;DP=219;NS=12;AN=24;MAF=0.5;AC=12;AC_Het=6;AC_Hom=6;AC_Hemi=0;HWE=1	GT:AD:DP:GP:PL	./.:0,0:0:0.272829,0.499003,0.228168:0,0,0	1/1:0,5:5:0,0.063969,0.936031:171,15,0	0/1:7,2:9:7e-06,0.999993,0:49,0,185	0/0:6,0:6:0.972217,0.027783,0:0,18,176	1/1:0,3:3:0,0.21468,0.78532:92,9,0	0/0:5,0:5:0.945936,0.054064,0:0,15,155	1/1:0,2:2:0,0.353478,0.646522:67,6,0	0/1:1,2:3:0,0.99971,0.00029:73,0,32	0/1:12,9:21:0,1,0:197,0,249	0/1:28,16:44:0,1,0:257,0,345	0/1:8,9:17:0,1,0:207,0,174	0/1:59,38:97:0,1,0:319,0,363	0/0:7,0:7:0.985913,0.014087,0:0,21,219
chr1	26840737	chr1_26840737_A_G	A	G	.	PASS	AF=0.409091;DP=185;NS=11;AN=22;MAF=0.409091;AC=9;AC_Het=7;AC_Hom=2;AC_Hemi=0;HWE=0.55418	GT:AD:DP:GP:PL	./.:0,0:0:0.34716,0.484086,0.168754:0,0,0	0/1:1,3:4:0,0.99824,0.00176:81,0,23	0/1:4,3:7:0,1,0:75,0,122	0/1:2,2:4:0,0.999999,0:63,0,62	0/0:1,0:1:0.589191,0.410786,2.3e-05:0,3,41	0/0:6,0:6:0.978678,0.021322,0:0,18,183	1/1:0,2:2:0,0.417634,0.582366:75,6,0	./.:0,0:0:0.34716,0.484086,0.168754:0,0,0	0/1:9,6:15:0,1,0:151,0,209	0/1:34,5:39:5.1e-05,0.999949,0:41,0,331	0/1:17,4:21:0,1,0:77,0,304	0/1:50,30:80:0,1,0:301,0,364	0/0:6,0:6:0.978678,0.021322,0:0,18,184
chr1	26840789	chr1_26840789_C_T	C	T	.	PASS	AF=0.115385;DP=273;NS=13;AN=26;MAF=0.115385;AC=3;AC_Het=3;AC_Hom=0;AC_Hemi=0;HWE=1	GT:AD:DP:GP:PL	0/1:0,1:1:0.000593,0.871308,0.128099:40,3,0	0/0:8,0:8:0.998853,0.001147,0:0,24,234	0/0:12,0:12:0.999928,7.2e-05,0:0,36,301	0/0:10,0:10:0.999713,0.000287,0:0,30,267	0/0:6,0:6:0.995427,0.004573,0:0,18,177	0/0:7,0:7:0.997708,0.002292,0:0,21,205	0/0:1,0:1:0.871825,0.128173,2e-06:0,3,40	0/0:2,0:2:0.931526,0.068474,0:0,6,75	0/0:16,0:16:0.999996,4e-06,0:0,48,335	0/0:51,0:51:1,0,0:0,154,435	0/0:24,0:24:1,0,0:0,72,395	0/1:97,30:127:0,1,0:195,0,327	0/1:4,4:8:0,1,0:112,0,120
chr1	26841100	chr1_26841100_G_A	G	A	.	PASS	AF=0.192308;DP=272;NS=13;AN=26;MAF=0.192308;AC=5;AC_Het=1;AC_Hom=4;AC_Hemi=0;HWE=0.026087	GT:AD:DP:GP:PL	0/0:11,0:11:0.999758,0.000242,0:0,33,232	0/0:5,0:5:0.984761,0.015239,0:0,15,169	1/1:0,18:18:0,3.1e-05,0.999969:361,54,0	1/1:0,6:6:0,0.112058,0.887942:201,18,0	0/1:5,3:8:0,1,0:93,0,154	0/0:3,0:3:0.941707,0.058293,0:0,9,112	0/0:4,0:4:0.969979,0.030021,0:0,12,136	0/0:3,0:3:0.941707,0.058293,0:0,9,108	0/0:23,0:23:1,0,0:0,69,382	0/0:57,0:57:1,0,0:0,172,441	0/0:24,0:24:1,0,0:0,72,397	0/0:100,0:100:1,0,0:0,301,456	0/0:2,0:2:0.889836,0.110164,0:0,6,82
chr1	26841191	chr1_26841191_T_A	T	A	.	PASS	AF=0.423077;DP=263;NS=13;AN=26;MAF=0.423077;AC=11;AC_Het=7;AC_Hom=4;AC_Hemi=0;HWE=1	GT:AD:DP:GP:PL	0/0:19,0:19:0.999997,3e-06,0:0,57,318	0/1:4,1:5:0.002767,0.997233,0:24,0,115	0/0:15,0:15:0.999956,4.4e-05,0:0,45,332	0/0:13,0:13:0.999823,0.000177,0:0,39,295	0/1:1,5:6:0,0.994203,0.005797:147,0,18	0/1:1,2:3:0,0.99954,0.00046:63,0,29	1/1:0,3:3:0,0.256196,0.743804:103,9,0	1/1:0,5:5:0,0.079282,0.920718:165,15,0	0/1:8,10:18:0,1,0:221,0,169	0/1:21,17:38:0,1,0:276,0,303	0/1:10,16:26:0,1,0:278,0,211	0/1:51,59:110:0,1,0:360,0,350	0/0:2,0:2:0.733734,0.266266,0:0,6,74
chr1	26842547	chr1_26842547_T_G	T	G	.	PASS	AF=0.125;DP=85;NS=12;AN=24;MAF=0.125;AC=3;AC_Het=3;AC_Hom=0;AC_Hemi=0;HWE=1	GT:AD:DP:GP:PL	0/1:5,1:6:0.083511,0.916489,0:15,0,127	0/0:6,0:6:0.994537,0.005463,0:0,18,179	0/0:1,0:1:0.850488,0.14951,3e-06:0,3,40	0/1:1,1:2:0.004508,0.995437,5.5e-05:28,0,32	0/0:1,0:1:0.850488,0.14951,3e-06:0,3,40	0/0:1,0:1:0.850488,0.14951,3e-06:0,3,40	0/0:1,0:1:0.850481,0.149509,1e-05:0,3,34	./.:0,0:0:0.723331,0.254315,0.022354:0,0,0	0/0:13,1:14:0.948732,0.051268,0:0,8,252	0/0:27,0:27:1,0,0:0,81,385	0/0:17,0:17:0.999997,3e-06,0:0,51,341	0/1:2,2:4:3.6e-05,0.999964,0:49,0,58	0/0:4,0:4:0.978499,0.021501,0:0,12,129
chr1	26842699	chr1_26842699_A_G	A	G	.	PASS	AF=0.384615;DP=236;NS=13;AN=26;MAF=0.384615;AC=10;AC_Het=4;AC_Hom=6;AC_Hemi=0;HWE=0.255674	GT:AD:DP:GP:PL	0/0:15,0:15:0.999961,3.9e-05,0:0,45,280	1/1:0,3:3:0,0.279539,0.720461:116,9,0	0/1:5,5:10:0,1,0:112,0,106	1/1:0,16:16:0,4.7e-05,0.999953:274,48,0	1/1:0,7:7:0,0.023675,0.976325:180,21,0	0/0:4,0:4:0.925466,0.074534,0:0,12,114	0/0:1,0:1:0.608147,0.391833,2e-05:0,3,41	0/0:6,0:6:0.980264,0.019736,0:0,18,173	0/1:13,7:20:0,1,0:136,0,244	0/1:31,15:46:0,1,0:169,0,356	0/1:18,4:22:1e-06,0.999999,0:59,0,291	0/0:77,0:77:1,0,0:0,232,431	0/0:8,0:8:0.994992,0.005008,0:0,24,238
chr1	26843115	chr1_26843115_T_A	T	A	.	PASS	AF=0.269231;DP=175;NS=13;AN=26;MAF=0.269231;AC=7;AC_Het=7;AC_Hom=0;AC_Hemi=0;HWE=0.49913	GT:AD:DP:GP:PL	0/1:8,3:11:0,1,0:70,0,204	0/1:4,1:5:0.014343,0.985657,0:19,0,121	0/1:12,2:14:0.006242,0.993758,0:23,0,276	0/0:2,0:2:0.820548,0.179451,0:0,6,62	0/0:4,0:4:0.948161,0.051839,0:0,12,130	0/0:1,0:1:0.695672,0.304286,4.2e-05:0,3,35	0/0:1,0:1:0.695694,0.304295,1.1e-05:0,3,41	0/0:1,0:1:0.695694,0.304295,1.1e-05:0,3,41	0/1:7,1:8:0.035518,0.964482,0:15,0,188	0/1:29,4:33:0.000466,0.999534,0:34,0,332	0/1:10,1:11:0.227537,0.772463,0:6,0,229	0/1:71,9:80:0.000207,0.999793,0:37,0,303	0/0:4,0:4:0.948161,0.051839,0:0,12,133
chr1	26844913	chr1_26844913_C_T	C	T	.	PASS	AF=0.115385;DP=273;NS=13;AN=26;MAF=0.115385;AC=3;AC_Het=1;AC_Hom=2;AC_Hemi=0;HWE=0.12	GT:AD:DP:GP:PL	0/0:18,0:18:0.999999,1e-06,0:0,54,325	0/0:3,0:3:0.967042,0.032958,0:0,9,98	0/1:9,7:16:0,1,0:150,0,220	0/0:5,0:5:0.991552,0.008448,0:0,15,155	0/0:9,0:9:0.999468,0.000532,0:0,27,219	0/0:2,0:2:0.936187,0.063813,0:0,6,64	0/0:3,0:3:0.967042,0.032958,0:0,9,91	0/0:5,0:5:0.991552,0.008448,0:0,15,166	0/0:23,0:23:1,0,0:0,69,375	0/0:45,0:45:1,0,0:0,135,403	0/0:18,0:18:0.999999,1e-06,0:0,54,346	0/0:117,0:117:1,0,0:0,352,468	1/1:0,9:9:0,0.027853,0.972147:243,27,0
chr1	26845484	chr1_26845484_A_G	A	G	.	PASS	AF=0.416667;DP=260;NS=12;AN=24;MAF=0.416667;AC=10;AC_Het=4;AC_Hom=6;AC_Hemi=0;HWE=0.289272	GT:AD:DP:GP:PL	1/1:0,13:13:0,0.000321,0.999679:262,39,0	1/1:0,8:8:0,0.010186,0.989814:234,24,0	0/1:14,6:20:0,1,0:128,0,260	0/0:13,0:13:0.999815,0.000185,0:0,39,296	0/0:7,0:7:0.988279,0.011721,0:0,21,195	0/1:3,2:5:2e-06,0.999998,0:56,0,84	1/1:0,5:5:0,0.07607,0.92393:143,15,0	0/1:0,1:1:0.000237,0.568342,0.431421:35,3,0	0/0:28,0:28:1,0,0:0,84,397	0/0:45,0:45:1,0,0:0,135,426	0/0:19,0:19:0.999997,3e-06,0:0,57,351	0/1:54,42:96:0,1,0:330,0,370	./.:0,0:0:0.323168,0.490621,0.186211:0,0,0
chr1	26848574	chr1_26848574_C_T	C	T	.	PASS	AF=0.269231;DP=205;NS=13;AN=26;MAF=0.269231;AC=7;AC_Het=5;AC_Hom=2;AC_Hemi=0;HWE=1	GT:AD:DP:GP:PL	0/0:1,0:1:0.720466,0.278853,0.000681:0,3,22	0/0:5,0:5:0.976382,0.023618,0:0,15,169	0/1:4,9:13:0,1,0:201,0,87	0/1:1,9:10:0,0.980576,0.019424:181,0,10	0/1:4,2:6:1e-05,0.99999,0:51,0,110	0/1:2,6:8:0,1,0:149,0,56	0/0:2,0:2:0.837857,0.162143,0:0,6,64	1/1:0,3:3:0,0.392429,0.607571:82,9,0	0/0:16,0:16:0.999988,1.2e-05,0:0,48,301	0/0:42,0:42:1,0,0:0,126,395	0/0:14,0:14:0.999953,4.7e-05,0:0,42,275	0/1:17,66:83:0,1,0:322,0,109	0/0:2,0:2:0.837857,0.162143,0:0,6,80
chr1	26849934	chr1_26849934_A_T	A	T	.	PASS	AF=0.307692;DP=264;NS=13;AN=26;MAF=0.307692;AC=8;AC_Het=6;AC_Hom=2;AC_Hemi=0;HWE=1	GT:AD:DP:GP:PL	1/1:0,11:11:0,0.002421,0.997579:239,33,0	0/0:6,0:6:0.987581,0.012419,0:0,18,170	0/1:7,1:8:0.066593,0.933407,0:12,0,179	0/1:9,1:10:0.202327,0.797673,0:7,0,227	0/0:10,0:10:0.999215,0.000785,0:0,30,275	0/1:4,2:6:2.4e-05,0.999976,0:47,0,131	0/1:3,2:5:7.9e-05,0.999921,0:42,0,95	0/1:1,1:2:0.037824,0.961931,0.000245:15,0,29	0/1:8,1:9:0.334991,0.665009,0:4,0,214	0/0:55,0:55:1,0,0:0,166,438	0/0:17,0:17:0.999994,6e-06,0:0,51,338	0/0:115,6:121:1,0,0:0,196,393	0/0:3,0:3:0.908594,0.091406,0:0,9,115
chr1	26850967	chr1_26850967_C_T	C	T	.	PASS	AF=0.25;DP=259;NS=12;AN=24;MAF=0.25;AC=6;AC_Het=6;AC_Hom=0;AC_Hemi=0;HWE=0.529258	GT:AD:DP:GP:PL	0/0:19,1:20:0.9999,0.0001,0:0,38,235	0/0:4,0:4:0.962528,0.037472,0:0,12,116	0/1:8,1:9:0.115196,0.884804,0:11,0,125	0/1:4,1:5:0.012734,0.987266,0:21,0,112	0/0:6,0:6:0.990361,0.009639,0:0,18,166	0/1:2,1:3:0.060191,0.939809,0:14,0,64	0/1:2,2:4:3e-06,0.999996,0:57,0,57	./.:0,0:0:0.581423,0.362176,0.056401:0,0,0	0/0:17,0:17:0.999995,5e-06,0:0,51,316	0/1:47,6:53:0.122012,0.877988,0:11,0,318	0/0:28,2:30:0.998431,0.001569,0:0,26,353	0/0:105,0:105:1,0,0:0,316,462	0/1:2,1:3:0.03891,0.96109,0:16,0,60
chr1	26851267	chr1_26851267_G_T	G	T	.	PASS	AF=0.269231;DP=286;NS=13;AN=26;MAF=0.269231;AC=7;AC_Het=7;AC_Hom=0;AC_Hemi=0;HWE=0.49913	GT:AD:DP:GP:PL	0/0:19,0:19:0.999998,2e-06,0:0,57,298	0/1:6,3:9:1e-06,0.999999,0:61,0,150	0/1:6,3:9:0,1,0:70,0,156	0/0:12,1:13:0.554374,0.445626,0:0,0,250	0/1:7,2:9:0.003634,0.996366,0:25,0,161	0/1:2,4:6:0,0.999999,1e-06:87,0,52	0/1:8,3:11:1e-06,0.999999,0:63,0,190	0/1:2,2:4:1e-06,0.999996,3e-06:61,0,49	0/0:15,0:15:0.999975,2.5e-05,0:0,45,321	0/0:52,1:53:1,0,0:0,126,417	0/1:20,2:22:0.236694,0.763306,0:6,0,302	0/0:99,3:102:1,0,0:0,231,417	0/0:1,0:1:0.711516,0.288134,0.00035:0,3,25
chr1	26851711	chr1_26851711_C_T	C	T	.	PASS	AF=0.192308;DP=241;NS=13;AN=26;MAF=0.192308;AC=5;AC_Het=5;AC_Hom=0;AC_Hemi=0;HWE=1	GT:AD:DP:GP:PL	0/0:4,0:4:0.969014,0.030986,0:0,12,93	0/0:1,0:1:0.79627,0.203704,2.6e-05:0,3,33	0/1:7,9:16:0,1,0:148,0,169	0/0:11,0:11:0.99975,0.00025,0:0,33,256	0/0:9,0:9:0.999002,0.000998,0:0,27,211	0/1:1,3:4:0,0.999354,0.000646:89,0,23	0/0:3,0:3:0.93989,0.06011,0:0,9,88	0/1:1,2:3:0,0.999919,8.1e-05:70,0,32	0/0:13,0:13:0.999938,6.2e-05,0:0,39,301	0/0:46,0:46:1,0,0:0,138,421	0/0:18,0:18:0.999998,2e-06,0:0,54,336	0/1:85,20:105:8.8e-05,0.999912,0:43,0,218	0/1:6,2:8:0.000319,0.999681,0:38,0,151
chr1	26851865	chr1_26851865_A_C	A	C	.	PASS	AF=0.5;DP=320;NS=13;AN=26;MAF=0.5;AC=13;AC_Het=5;AC_Hom=8;AC_Hemi=0;HWE=0.577624	GT:AD:DP:GP:PL	1/1:0,3:3:0,0.202336,0.797664:85,9,0	0/1:1,2:3:7e-06,0.999497,0.000496:48,0,30	1/1:0,12:12:0,0.000495,0.999505:225,36,0	1/1:0,5:5:0,0.059633,0.940367:135,15,0	0/1:7,4:11:0,1,0:81,0,175	1/1:0,2:2:0,0.336573,0.663426:62,6,0	0/1:6,1:7:0.008106,0.991894,0:18,0,170	0/0:1,0:1:0.503519,0.496235,0.000245:0,3,33	0/0:8,0:8:0.99236,0.00764,0:0,24,170	0/0:25,0:25:1,0,0:0,75,335	0/0:8,0:8:0.99236,0.00764,0:0,24,145	0/1:57,76:133:0,1,0:352,0,326	0/1:3,3:6:0,1,0:76,0,85
chr1	26853016	chr1_26853016_A_G	A	G	.	PASS	AF=0.416667;DP=259;NS=12;AN=24;MAF=0.416667;AC=10;AC_Het=8;AC_Hom=2;AC_Hemi=0;HWE=0.547718	GT:AD:DP:GP:PL	1/1:1,30:31:0,1e-06,0.999999:341,66,0	0/0:2,0:2:0.711361,0.288639,0:0,6,81	0/1:14,2:16:0.002738,0.997262,0:24,0,268	0/1:7,8:15:0,1,0:148,0,177	0/1:8,2:10:0.000117,0.999883,0:37,0,215	0/1:2,1:3:0.000391,0.999608,0:32,0,60	./.:0,0:0:0.304727,0.494588,0.200685:0,0,0	0/0:2,0:2:0.711361,0.288639,0:0,6,73	0/1:16,4:20:0,1,0:74,0,310	0/1:54,7:61:0.111171,0.888829,0:7,0,332	0/1:15,4:19:0,1,0:66,0,256	0/1:45,32:77:0,1,0:153,0,325	0/0:2,0:2:0.711361,0.288639,0:0,6,68
chr1	26853267	chr1_26853267_T_G	T	G	.	PASS	AF=0.25;DP=299;NS=12;AN=24;MAF=0.25;AC=6;AC_Het=4;AC_Hom=2;AC_Hemi=0;HWE=1	GT:AD:DP:GP:PL	0/0:21,0:21:1,0,0:0,63,354	0/0:10,0:10:0.999345,0.000655,0:0,30,236	0/0:7,0:7:0.994782,0.005218,0:0,21,171	./.:0,0:0:0.560489,0.376338,0.063173:0,0,0	0/0:4,0:4:0.959726,0.040274,0:0,12,124	0/0:4,0:4:0.959726,0.040274,0:0,12,112	1/1:0,6:6:0,0.085152,0.914848:168,18,0	0/0:6,0:6:0.989618,0.010382,0:0,18,169	0/1:10,10:20:0,1,0:235,0,216	0/1:22,30:52:0,1,0:343,0,313	0/1:13,12:25:0,1,0:235,0,264	0/1:48,61:109:0,1,0:364,0,339	0/0:5,0:5:0.979449,0.020551,0:0,15,151
chr1	26857277	chr1_26857277_G_A	G	A	.	PASS	AF=0.269231;DP=221;NS=13;AN=26;MAF=0.269231;AC=7;AC_Het=5;AC_Hom=2;AC_Hemi=0;HWE=1	GT:AD:DP:GP:PL	0/1:0,1:1:0.000344,0.708441,0.291215:37,3,0	0/0:4,0:4:0.95113,0.04887,0:0,12,134	0/1:6,2:8:2.1e-05,0.999979,0:48,0,156	0/1:9,4:13:0,1,0:100,0,212	0/0:13,0:13:0.9999,0.0001,0:0,39,308	0/1:4,1:5:0.003877,0.996123,0:25,0,91	0/0:7,0:7:0.993619,0.006381,0:0,21,207	0/0:1,0:1:0.708677,0.291308,1.5e-05:0,3,39	0/0:18,0:18:0.999997,3e-06,0:0,54,351	0/0:36,2:38:0.999962,3.8e-05,0:0,43,365	0/0:19,0:19:0.999998,2e-06,0:0,57,360	0/1:78,9:87:0.022928,0.977072,0:17,0,263	1/1:0,7:7:0,0.036617,0.963383:211,21,0
chr1	26860847	chr1_26860847_C_A	C	A	.	PASS	AF=0.208333;DP=229;NS=12;AN=24;MAF=0.208333;AC=5;AC_Het=5;AC_Hom=0;AC_Hemi=0;HWE=1	GT:AD:DP:GP:PL	0/0:24,2:26:0.999862,0.000138,0:0,36,296	0/1:2,1:3:0.004956,0.995043,1e-06:26,0,52	0/0:21,0:21:1,0,0:0,63,350	0/0:3,0:3:0.940317,0.059683,0:0,9,101	0/1:7,1:8:0.13738,0.86262,0:11,0,147	./.:0,0:0:0.636035,0.322966,0.040999:0,0,0	0/0:1,0:1:0.797509,0.202478,1.3e-05:0,3,36	0/0:1,0:1:0.797516,0.202479,4e-06:0,3,41	0/1:22,3:25:0.031096,0.968904,0:18,0,285	0/0:50,4:54:0.999997,3e-06,0:0,53,361	0/1:19,5:24:0,1,0:70,0,291	0/1:52,8:60:0.491487,0.508513,0:3,0,243	0/0:3,0:3:0.940317,0.059683,0:0,9,88
chr1	26861051	chr1_26861051_T_C	T	C	.	PASS	AF=0.461538;DP=229;NS=13;AN=26;MAF=0.461538;AC=12;AC_Het=4;AC_Hom=8;AC_Hemi=0;HWE=0.260843	GT:AD:DP:GP:PL	1/1:1,12:13:0,0.119155,0.880845:266,12,0	0/1:3,4:7:0,1,0:123,0,90	1/1:0,16:16:0,3.3e-05,0.999967:297,48,0	1/1:0,5:5:0,0.063914,0.936086:134,15,0	1/1:0,8:8:0,0.008462,0.991538:222,24,0	0/0:4,0:4:0.897333,0.102667,0:0,12,119	0/0:3,0:3:0.813783,0.186217,0:0,9,99	0/0:2,0:2:0.68603,0.31397,0:0,6,73	0/1:10,9:19:0,1,0:199,0,224	0/1:28,16:44:0,1,0:242,0,312	0/1:11,8:19:0,1,0:179,0,221	0/0:82,0:82:1,0,0:0,247,448	0/0:7,0:7:0.9859,0.0141,0:0,21,164
chr1	26863482	chr1_26863482_G_T	G	T	.	PASS	AF=0.409091;DP=226;NS=11;AN=22;MAF=0.409091;AC=9;AC_Het=3;AC_Hom=6;AC_Hemi=0;HWE=0.214507	GT:AD:DP:GP:PL	./.:0,0:0:0.316842,0.49209,0.191068:0,0,0	0/0:4,0:4:0.911522,0.088478,0:0,12,138	1/1:0,15:15:0,7.9e-05,0.999921:343,45,0	1/1:0,2:2:0,0.391675,0.608325:64,6,0	0/1:0,1:1:7.2e-05,0.562844,0.437084:40,3,0	1/1:0,2:2:0,0.391675,0.608325:70,6,0	./.:0,0:0:0.316842,0.49209,0.191068:0,0,0	0/1:0,1:1:5.8e-05,0.562852,0.43709:41,3,0	0/0:20,0:20:0.999999,1e-06,0:0,60,372	0/0:39,1:40:1,0,0:0,89,404	0/0:14,0:14:0.999905,9.5e-05,0:0,42,303	0/1:64,61:125:0,1,0:366,0,369	0/0:1,0:1:0.562813,0.437052,0.000135:0,3,34
chr1	26865642	chr1_26865642_C_A	C	A	.	PASS	AF=0.115385;DP=272;NS=13;AN=26;MAF=0.115385;AC=3;AC_Het=3;AC_Hom=0;AC_Hemi=0;HWE=1	GT:AD:DP:GP:PL	0/0:1,0:1:0.896785,0.103213,2e-06:0,3,37	0/1:4,2:6:1.3e-05,0.999987,0:55,0,113	0/0:25,0:25:1,0,0:0,75,389	0/0:3,0:3:0.972032,0.027968,0:0,9,108	0/1:10,1:11:0.470711,0.529289,0:7,0,247	0/0:8,0:8:0.999102,0.000898,0:0,24,229	0/0:2,0:2:0.945586,0.054414,0:0,6,79	0/1:1,1:2:0.033478,0.966505,1.8e-05:21,0,35	0/0:19,1:20:0.998899,0.001101,0:0,23,327	0/0:63,1:64:1,0,0:0,158,413	0/0:21,1:22:0.999868,0.000132,0:0,32,324	0/0:90,4:94:1,0,0:0,165,386	0/0:13,0:13:0.999972,2.8e-05,0:0,39,313
chr1	26865669	chr1_26865669_T_C	T	C	.	PASS	AF=0.115385;DP=263;NS=13;AN=26;MAF=0.115385;AC=3;AC_Het=3;AC_Hom=0;AC_Hemi=0;HWE=1	GT:AD:DP:GP:PL	0/0:2,0:2:0.936806,0.063194,0:0,6,51	0/0:6,0:6:0.995802,0.004198,0:0,18,195	0/0:28,0:28:1,0,0:0,84,399	0/1:3,2:5:0.000127,0.999873,0:45,0,100	0/1:6,1:7:0.158697,0.841303,0:13,0,153	0/1:7,2:9:0.000359,0.999641,0:40,0,171	0/0:1,0:1:0.881122,0.118876,3e-06:0,3,38	0/0:2,0:2:0.936806,0.063194,0:0,6,68	0/0:20,0:20:1,0,0:0,60,357	0/0:54,0:54:1,0,0:0,163,425	0/0:22,0:22:1,0,0:0,66,368	0/0:90,8:98:1,0,0:0,99,351	0/0:9,0:9:0.999473,0.000527,0:0,27,249
chr1	26866603	chr1_26866603_C_A	C	A	.	PASS	AF=0.230769;DP=275;NS=13;AN=26;MAF=0.230769;AC=6;AC_Het=6;AC_Hom=0;AC_Hemi=0;HWE=1	GT:AD:DP:GP:PL	0/0:2,0:2:0.85328,0.146719,1e-06:0,6,49	0/0:11,0:11:0.999664,0.000336,0:0,33,271	0/0:23,0:23:1,0,0:0,69,359	0/0:8,0:8:0.997321,0.002679,0:0,24,231	0/1:3,3:6:0,1,0:84,0,96	0/1:2,1:3:0.007297,0.992702,1e-06:23,0,52	0/0:1,0:1:0.7441,0.255893,7e-06:0,3,41	0/1:2,1:3:0.000923,0.999077,0:32,0,66	0/1:10,12:22:0,1,0:249,0,211	0/1:26,24:50:0,1,0:301,0,323	0/1:18,12:30:0,1,0:218,0,277	0/0:111,0:111:1,0,0:0,334,446	0/0:1,0:1:0.7441,0.255893,7e-06:0,3,41
chr1	26868871	chr1_26868871_A_G	A	G	.	PASS	AF=0.461538;DP=252;NS=13;AN=26;MAF=0.461538;AC=12;AC_Het=8;AC_Hom=4;AC_Hemi=0;HWE=0.601992	GT:AD:DP:GP:PL	0/0:1,0:1:0.512729,0.486351,0.00092:0,3,27	1/1:0,3:3:0,0.208579,0.791421:98,9,0	0/1:3,10:13:0,0.999999,1e-06:206,0,59	0/1:1,3:4:0,0.999398,0.000602:86,0,29	0/1:2,7:9:0,0.999997,3e-06:190,0,52	0/1:4,3:7:0,1,0:92,0,118	0/0:5,0:5:0.944035,0.055965,0:0,15,165	0/0:2,0:2:0.6783,0.321699,0:0,6,70	0/1:8,14:22:0,1,0:260,0,182	0/1:32,30:62:0,1,0:327,0,344	0/1:9,9:18:0,1,0:182,0,207	0/1:46,49:95:0,1,0:359,0,353	1/1:0,11:11:0,0.001028,0.998972:253,33,0
chr1	26868895	chr1_26868895_A_C	A	C	.	PASS	AF=0.461538;DP=258;NS=13;AN=26;MAF=0.461538;AC=12;AC_Het=4;AC_Hom=8;AC_Hemi=0;HWE=0.260843	GT:AD:DP:GP:PL	1/1:0,3:3:0,0.208756,0.791244:84,9,0	0/1:1,2:3:0,0.999523,0.000477:71,0,30	1/1:0,12:12:0,0.000515,0.999485:305,36,0	1/1:0,4:4:0,0.116541,0.883459:139,12,0	1/1:0,7:7:0,0.016221,0.983779:219,21,0	0/0:9,0:9:0.996313,0.003687,0:0,27,259	0/0:1,0:1:0.51345,0.486514,3.7e-05:0,3,41	0/0:1,0:1:0.51345,0.486514,3.7e-05:0,3,41	0/1:8,15:23:0,1,0:291,0,183	0/1:34,34:68:0,1,0:358,0,358	0/1:10,11:21:0,1,0:212,0,228	0/0:99,0:99:1,0,0:0,298,455	0/0:7,0:7:0.985411,0.014589,0:0,21,202
chr1	26871016	chr1_26871016_C_T	C	T	.	PASS	AF=0.208333;DP=143;NS=12;AN=24;MAF=0.208333;AC=5;AC_Het=5;AC_Hom=0;AC_Hemi=0;HWE=1	GT:AD:DP:GP:PL	0/0:14,0:14:0.999957,4.3e-05,0:0,42,276	0/1:2,1:3:0.011119,0.988874,8e-06:21,0,44	0/0:6,1:7:0.52718,0.47282,0:1,0,103	0/0:2,0:2:0.849114,0.150886,0:0,6,72	./.:0,0:0:0.544331,0.386914,0.068755:0,0,0	0/1:2,1:3:0.00178,0.99821,1e-05:29,0,43	0/1:0,2:2:0,0.584515,0.415484:71,6,0	0/0:1,0:1:0.737653,0.262161,0.000186:0,3,27	0/0:8,0:8:0.997231,0.002769,0:0,24,227	0/0:31,1:32:1,0,0:0,63,343	0/1:5,2:7:0.001321,0.998679,0:30,0,152	0/1:24,32:56:0,1,0:328,0,251	0/0:8,0:8:0.997231,0.002769,0:0,24,216
chr1	26871827	chr1_26871827_G_A	G	A	.	PASS	AF=0.181818;DP=230;NS=11;AN=22;MAF=0.181818;AC=4;AC_Het=4;AC_Hom=0;AC_Hemi=0;HWE=1	GT:AD:DP:GP:PL	./.:0,0:0:0.646421,0.315164,0.038415:0,0,0	0/1:2,2:4:2e-06,0.999998,0:61,0,70	0/0:29,0:29:1,0,0:0,87,338	0/1:4,1:5:0.093953,0.906047,0:13,0,103	0/0:5,0:5:0.984993,0.015007,0:0,15,129	0/1:2,1:3:0.002061,0.997939,0:30,0,64	0/1:0,1:1:0.003287,0.801359,0.195354:30,3,0	./.:0,0:0:0.646421,0.315164,0.038415:0,0,0	0/0:16,1:17:0.997025,0.002975,0:0,22,296	0/0:41,1:42:1,0,0:0,96,402	0/0:8,0:8:0.998099,0.001901,0:0,24,206	0/0:110,5:115:1,0,0:0,213,383	0/0:1,0:1:0.804,0.195994,6e-06:0,3,39
chr1	26884515	chr1_26884515_G_A	G	A	.	PASS	AF=0.25;DP=159;NS=12;AN=24;MAF=0.25;AC=6;AC_Het=6;AC_Hom=0;AC_Hemi=0;HWE=0.529258	GT:AD:DP:GP:PL	./.:0,0:0:0.502691,0.412632,0.084677:0,0,0	0/0:3,0:3:0.906945,0.093055,0:0,9,113	0/1:7,3:10:0,1,0:77,0,188	0/0:1,0:1:0.708741,0.290882,0.000378:0,3,25	0/1:0,2:2:8e-06,0.549186,0.450806:55,6,0	0/1:6,3:9:0,1,0:80,0,168	0/1:5,1:6:0.037563,0.962437,0:15,0,138	0/0:2,0:2:0.829732,0.170268,0:0,6,76	0/0:6,0:6:0.987337,0.012663,0:0,18,168	0/1:21,4:25:0.000197,0.999803,0:38,0,301	0/1:15,5:20:0,1,0:72,0,270	0/0:67,0:67:1,0,0:0,202,406	0/0:8,0:8:0.996804,0.003196,0:0,24,239
chr1	26884954	chr1_26884954_T_G	T	G	.	PASS	AF=0.363636;DP=146;NS=11;AN=22;MAF=0.363636;AC=8;AC_Het=4;AC_Hom=4;AC_Hemi=0;HWE=0.537668	GT:AD:DP:GP:PL	1/1:0,2:2:1.7e-05,0.446218,0.553765:49,6,0	0/0:3,0:3:0.86571,0.13429,0:0,9,100	1/1:0,4:4:0,0.167668,0.832332:125,12,0	./.:0,0:0:0.380805,0.472578,0.146617:0,0,0	./.:0,0:0:0.380805,0.472578,0.146617:0,0,0	0/0:3,0:3:0.86571,0.13429,0:0,9,105	0/1:0,1:1:0.000125,0.617015,0.38286:39,3,0	0/1:0,1:1:0.00198,0.61587,0.38215:27,3,0	0/0:8,0:8:0.995176,0.004824,0:0,24,208	0/0:22,1:23:0.999703,0.000297,0:0,36,329	0/0:10,0:10:0.99879,0.00121,0:0,30,250	0/1:45,32:77:0,1,0:301,0,311	0/1:2,7:9:0,0.99995,5e-05:181,0,38
chr1	26885179	chr1_26885179_G_A	G	A	.	PASS	AF=0.227273;DP=139;NS=11;AN=22;MAF=0.227273;AC=5;AC_Het=5;AC_Hom=0;AC_Hemi=0;HWE=1	GT:AD:DP:GP:PL	./.:0,0:0:0.593855,0.35353,0.052615:0,0,0	0/1:5,1:6:0.032855,0.967145,0:17,0,124	0/1:10,4:14:0,1,0:87,0,180	./.:0,0:0:0.593855,0.35353,0.052615:0,0,0	0/0:4,0:4:0.964129,0.035871,0:0,12,131	0/1:3,2:5:1e-05,0.99999,0:52,0,87	0/0:4,0:4:0.964129,0.035871,0:0,12,114	0/1:2,1:3:0.00423,0.995769,1e-06:26,0,52	0/0:6,0:6:0.990784,0.009216,0:0,18,192	0/0:12,0:12:0.999855,0.000145,0:0,36,263	0/0:8,0:8:0.99768,0.00232,0:0,24,227	0/1:37,26:63:0,1,0:291,0,345	0/0:14,0:14:0.999964,3.6e-05,0:0,42,300
chr1	26885197	chr1_26885197_G_A	G	A	.	PASS	AF=0.318182;DP=141;NS=11;AN=22;MAF=0.318182;AC=7;AC_Het=7;AC_Hom=0;AC_Hemi=0;HWE=0.479876	GT:AD:DP:GP:PL	./.:0,0:0:0.468913,0.431718,0.099368:0,0,0	0/1:5,1:6:0.021493,0.978507,0:17,0,126	0/1:6,9:15:0,1,0:165,0,114	./.:0,0:0:0.468913,0.431718,0.099368:0,0,0	0/1:1,3:4:0,0.999537,0.000463:84,0,27	0/1:3,2:5:1e-06,0.999999,0:59,0,90	0/1:4,1:5:0.064612,0.935388,0:12,0,97	0/1:2,1:3:0.010807,0.989188,5e-06:20,0,47	0/0:3,0:3:0.896795,0.103205,0:0,9,110	0/0:13,1:14:0.972263,0.027737,0:0,15,252	0/1:7,1:8:0.099543,0.900457,0:10,0,175	0/0:64,0:64:1,0,0:0,193,415	0/0:14,0:14:0.999944,5.6e-05,0:0,42,285
chr1	26885358	chr1_26885358_G_A	G	A	.	PASS	AF=0.166667;DP=172;NS=12;AN=24;MAF=0.166667;AC=4;AC_Het=4;AC_Hom=0;AC_Hemi=0;HWE=1	GT:AD:DP:GP:PL	0/0:2,0:2:0.89965,0.10035,0:0,6,62	0/1:5,1:6:0.014138,0.985862,0:22,0,134	0/1:0,3:3:0,0.528432,0.471567:73,9,0	./.:0,0:0:0.668471,0.29826,0.03327:0,0,0	0/0:5,0:5:0.986249,0.013751,0:0,15,143	0/0:4,0:4:0.972871,0.027129,0:0,12,114	0/1:5,1:6:0.221659,0.778341,0:9,0,143	0/1:5,2:7:0.000167,0.999833,0:41,0,136	0/0:10,0:10:0.999565,0.000435,0:0,30,247	0/0:23,0:23:1,0,0:0,69,377	0/0:12,0:12:0.999891,0.000109,0:0,36,287	0/0:82,0:82:1,0,0:0,247,431	0/0:11,0:11:0.999782,0.000218,0:0,33,277
chr1	26885406	chr1_26885406_A_G	A	G	.	PASS	AF=0.291667;DP=182;NS=12;AN=24;MAF=0.291667;AC=7;AC_Het=5;AC_Hom=2;AC_Hemi=0;HWE=1	GT:AD:DP:GP:PL	0/0:2,0:2:0.822132,0.177868,0:0,6,62	0/0:4,0:4:0.948689,0.051311,0:0,12,114	0/1:1,1:2:0.000461,0.997818,0.001721:34,0,21	./.:0,0:0:0.487176,0.421608,0.091216:0,0,0	0/0:6,0:6:0.986659,0.013341,0:0,18,187	0/1:3,4:7:0,1,0:84,0,80	0/1:2,2:4:1e-06,0.999886,0.000114:62,0,33	0/1:1,6:7:0,0.996527,0.003473:166,0,18	0/0:9,0:9:0.998313,0.001687,0:0,27,205	0/0:31,0:31:1,0,0:0,93,365	0/0:19,0:19:0.999998,2e-06,0:0,57,344	0/1:38,40:78:0,1,0:342,0,320	1/1:0,13:13:0,0.000564,0.999436:269,39,0
chr1	26885424	chr1_26885424_C_T	C	T	.	PASS	AF=0.208333;DP=178;NS=12;AN=24;MAF=0.208333;AC=5;AC_Het=5;AC_Hom=0;AC_Hemi=0;HWE=1	GT:AD:DP:GP:PL	0/0:1,0:1:0.780865,0.219012,0.000123:0,3,27	0/0:4,0:4:0.966129,0.033871,0:0,12,113	0/0:2,0:2:0.877012,0.122988,0:0,6,57	./.:0,0:0:0.609898,0.342124,0.047979:0,0,0	0/1:2,2:4:1e-06,0.999998,1e-06:62,0,54	0/1:5,1:6:0.022247,0.977753,0:19,0,113	0/1:2,1:3:0.101032,0.898968,0:12,0,66	0/0:6,0:6:0.991312,0.008688,0:0,18,184	0/1:7,2:9:0.006335,0.993665,0:24,0,157	0/1:25,4:29:0.000402,0.999598,0:36,0,309	0/0:20,1:21:0.997877,0.002123,0:0,24,312	0/0:78,0:78:1,0,0:0,235,409	0/0:13,0:13:0.999932,6.8e-05,0:0,39,285
chr1	26887678	chr1_26887678_G_A	G	A	.	PASS	AF=0.115385;DP=272;NS=13;AN=26;MAF=0.115385;AC=3;AC_Het=1;AC_Hom=2;AC_Hemi=0;HWE=0.12	GT:AD:DP:GP:PL	0/1:4,1:5:0.063166,0.936834,0:18,0,77	0/0:7,0:7:0.998147,0.001853,0:0,21,176	0/0:19,0:19:1,0,0:0,57,328	0/0:8,0:8:0.999073,0.000927,0:0,24,204	0/0:9,0:9:0.999536,0.000464,0:0,27,233	0/0:17,0:17:0.999998,2e-06,0:0,51,336	0/0:9,0:9:0.999536,0.000464,0:0,27,230	0/0:3,0:3:0.971153,0.028847,0:0,9,95	0/0:17,0:17:0.999998,2e-06,0:0,51,326	0/0:37,0:37:1,0,0:0,111,379	0/0:17,0:17:0.999998,2e-06,0:0,51,315	0/0:118,0:118:1,0,0:0,355,465	1/1:0,6:6:0,0.208232,0.791768:177,18,0
chr1	26888826	chr1_26888826_A_G	A	G	.	PASS	AF=0.461538;DP=238;NS=13;AN=26;MAF=0.461538;AC=12;AC_Het=4;AC_Hom=8;AC_Hemi=0;HWE=0.260843	GT:AD:DP:GP:PL	1/1:0,2:2:2.7e-05,0.352555,0.647418:45,6,0	0/1:3,2:5:0,1,0:62,0,93	1/1:0,24:24:0,0,1:381,72,0	1/1:0,11:11:0,0.001062,0.998938:279,33,0	1/1:0,4:4:0,0.119824,0.880176:97,12,0	0/0:2,0:2:0.685366,0.314634,0:0,6,68	0/0:2,0:2:0.685366,0.314634,0:0,6,74	0/0:3,0:3:0.813316,0.186684,0:0,9,102	0/1:5,7:12:0,1,0:169,0,129	0/1:29,25:54:0,1,0:319,0,352	0/1:12,14:26:0,1,0:275,0,253	0/0:89,0:89:1,0,0:0,268,433	0/0:4,0:4:0.897049,0.102951,0:0,12,136
chr1	26895679	chr1_26895679_A_T	A	T	.	PASS	AF=0.153846;DP=258;NS=13;AN=26;MAF=0.153846;AC=4;AC_Het=4;AC_Hom=0;AC_Hemi=0;HWE=1	GT:AD:DP:GP:PL	0/0:19,0:19:0.999999,1e-06,0:0,57,314	0/1:3,1:4:0.00313,0.99687,0:29,0,98	0/0:18,1:19:0.998058,0.001942,0:0,23,318	0/1:7,1:8:0.073731,0.926269,0:15,0,183	0/1:6,1:7:0.090845,0.909155,0:14,0,172	0/1:3,2:5:1e-05,0.99999,0:54,0,87	0/0:4,0:4:0.97533,0.02467,0:0,12,143	0/0:1,0:1:0.831692,0.168299,9e-06:0,3,36	0/0:25,2:27:0.980988,0.019012,0:0,13,319	0/0:61,4:65:1,0,0:0,80,367	0/0:20,2:22:0.762249,0.237751,0:0,1,324	0/0:73,2:75:1,0,0:0,176,407	0/0:2,0:2:0.908119,0.091881,0:0,6,74
chr1	26897064	chr1_26897064_T_C	T	C	.	PASS	AF=0.125;DP=85;NS=12;AN=24;MAF=0.125;AC=3;AC_Het=3;AC_Hom=0;AC_Hemi=0;HWE=1	GT:AD:DP:GP:PL	0/0:9,0:9:0.99941,0.00059,0:0,27,198	0/0:5,0:5:0.990644,0.009356,0:0,15,162	0/0:5,0:5:0.990644,0.009356,0:0,15,122	0/0:7,0:7:0.997645,0.002355,0:0,21,140	0/0:4,0:4:0.981462,0.018538,0:0,12,106	0/0:3,0:3:0.963598,0.036402,0:0,9,92	./.:0,0:0:0.754685,0.228082,0.017233:0,0,0	0/0:2,0:2:0.929753,0.070247,0:0,6,65	0/1:2,2:4:0.00078,0.999214,6e-06:36,0,41	0/0:19,1:20:0.999423,0.000577,0:0,27,182	0/1:11,3:14:0.000726,0.999274,0:37,0,157	0/1:4,2:6:4.2e-05,0.999958,0:49,0,101	0/0:6,0:6:0.9953,0.0047,0:0,18,132
chr1	26899439	chr1_26899439_T_G	T	G	.	PASS	AF=0.291667;DP=173;NS=12;AN=24;MAF=0.291667;AC=7;AC_Het=7;AC_Hom=0;AC_Hemi=0;HWE=0.487414	GT:AD:DP:GP:PL	0/0:20,0:20:0.999999,1e-06,0:0,60,352	0/1:3,1:4:0.002362,0.997638,0:27,0,80	0/0:14,0:14:0.999948,5.2e-05,0:0,42,302	0/0:11,1:12:0.95915,0.04085,0:0,13,243	0/1:8,1:9:0.056752,0.943248,0:13,0,181	0/1:2,1:3:0.000939,0.99906,0:31,0,61	0/0:1,0:1:0.700702,0.29803,0.001268:0,3,20	./.:0,0:0:0.492228,0.418723,0.089049:0,0,0	0/1:14,2:16:0.007633,0.992367,0:22,0,241	0/1:25,3:28:0.116205,0.883795,0:10,0,294	0/1:13,3:16:2e-06,0.999998,0:58,0,231	0/0:35,3:38:0.995696,0.004304,0:0,23,283	0/1:6,2:8:1.2e-05,0.999988,0:50,0,156
chr1	26899440	chr1_26899440_G_T	G	T	.	PASS	AF=0.333333;DP=164;NS=12;AN=24;MAF=0.333333;AC=8;AC_Het=8;AC_Hom=0;AC_Hemi=0;HWE=0.216045	GT:AD:DP:GP:PL	0/1:10,9:19:0,1,0:206,0,209	0/0:3,0:3:0.881585,0.118415,0:0,9,89	0/0:12,0:12:0.999738,0.000262,0:0,36,271	0/0:11,0:11:0.999476,0.000524,0:0,33,254	0/1:7,2:9:1.9e-05,0.999981,0:47,0,170	0/0:2,0:2:0.788243,0.211757,0:0,6,63	0/1:0,1:1:0.003032,0.648518,0.348451:26,3,0	./.:0,0:0:0.423139,0.454704,0.122156:0,0,0	0/1:6,9:15:0,1,0:153,0,115	0/1:9,14:23:0,1,0:195,0,155	0/1:7,4:11:1e-06,0.999999,0:62,0,165	0/1:29,8:37:9.2e-05,0.999908,0:40,0,259	0/1:4,1:5:0.288058,0.711942,0:4,0,112
chr1	26900179	chr1_26900179_T_C	T	C	.	PASS	AF=0.166667;DP=251;NS=12;AN=24;MAF=0.166667;AC=4;AC_Het=4;AC_Hom=0;AC_Hemi=0;HWE=1	GT:AD:DP:GP:PL	0/0:10,0:10:0.999572,0.000428,0:0,30,251	0/1:5,3:8:0,1,0:89,0,137	0/0:10,0:10:0.999572,0.000428,0:0,30,251	0/0:9,0:9:0.999145,0.000855,0:0,27,257	0/0:4,0:4:0.973355,0.026645,0:0,12,140	0/0:3,0:3:0.948092,0.051908,0:0,9,100	0/0:3,0:3:0.948092,0.051908,0:0,9,110	./.:0,0:0:0.672959,0.294764,0.032277:0,0,0	0/1:12,15:27:0,1,0:253,0,234	0/1:37,24:61:0,1,0:302,0,360	0/1:10,12:22:0,1,0:254,0,217	0/0:92,0:92:1,0,0:0,277,450	0/0:1,0:1:0.820339,0.179658,3e-06:0,3,41
chr1	26902193	chr1_26902193_G_A	G	A	.	PASS	AF=0.125;DP=261;NS=12;AN=24;MAF=0.125;AC=3;AC_Het=3;AC_Hom=0;AC_Hemi=0;HWE=1	GT:AD:DP:GP:PL	0/1:11,10:21:0,1,0:210,0,219	0/1:1,5:6:0,0.999476,0.000524:129,0,21	0/0:21,0:21:1,0,0:0,63,377	0/0:8,0:8:0.998984,0.001016,0:0,24,227	0/0:9,0:9:0.999492,0.000508,0:0,27,253	0/0:1,0:1:0.884797,0.115201,2e-06:0,3,39	0/0:4,0:4:0.983986,0.016014,0:0,12,128	./.:0,0:0:0.782867,0.203862,0.013272:0,0,0	0/1:10,1:11:0.384429,0.615571,0:8,0,217	0/0:42,0:42:1,0,0:0,126,424	0/0:14,0:14:0.999984,1.6e-05,0:0,42,300	0/0:120,0:120:1,0,0:0,361,479	0/0:4,0:4:0.983986,0.016014,0:0,12,134
chr1	26902812	chr1_26902812_A_C	A	C	.	PASS	AF=0.208333;DP=120;NS=12;AN=24;MAF=0.208333;AC=5;AC_Het=5;AC_Hom=0;AC_Hemi=0;HWE=1	GT:AD:DP:GP:PL	0/1:2,3:5:0,1,0:93,0,59	0/0:3,0:3:0.931854,0.068146,0:0,9,107	0/0:10,0:10:0.999429,0.000571,0:0,30,261	0/0:2,0:2:0.872402,0.127598,0:0,6,68	0/1:1,1:2:0.002157,0.997797,4.6e-05:29,0,35	./.:0,0:0:0.598579,0.3502,0.051221:0,0,0	0/0:2,0:2:0.872402,0.127598,0:0,6,69	0/0:2,0:2:0.872402,0.127598,0:0,6,76	0/1:14,4:18:0,1,0:70,0,243	0/1:28,4:32:0.052968,0.947032,0:15,0,315	0/1:7,3:10:0,1,0:75,0,147	0/0:29,1:30:1,0,0:0,74,377	0/0:4,0:4:0.964725,0.035275,0:0,12,132
chr1	26903147	chr1_26903147_G_A	G	A	.	PASS	AF=0.227273;DP=48;NS=11;AN=22;MAF=0.227273;AC=5;AC_Het=3;AC_Hom=2;AC_Hemi=0;HWE=0.438596	GT:AD:DP:GP:PL	0/1:3,1:4:0.009949,0.990051,0:21,0,67	0/1:0,1:1:0.000713,0.71443,0.284857:34,3,0	0/0:1,0:1:0.714911,0.285043,4.5e-05:0,3,34	0/1:0,1:1:0.000567,0.714535,0.284898:35,3,0	0/0:4,0:4:0.952528,0.047472,0:0,12,135	0/0:1,0:1:0.714918,0.285046,3.6e-05:0,3,35	./.:0,0:0:0.511142,0.4076,0.081258:0,0,0	0/0:1,0:1:0.714918,0.285046,3.6e-05:0,3,35	0/0:5,0:5:0.975687,0.024313,0:0,15,153	0/0:21,0:21:1,0,0:0,63,359	0/0:5,0:5:0.975687,0.024313,0:0,15,163	1/1:0,4:4:0,0.238673,0.761327:117,12,0	./.:0,0:0:0.511142,0.4076,0.081258:0,0,0
chr1	26904284	chr1_26904284_G_A	G	A	.	PASS	AF=0.5;DP=207;NS=12;AN=24;MAF=0.5;AC=12;AC_Het=4;AC_Hom=8;AC_Hemi=0;HWE=0.281462	GT:AD:DP:GP:PL	./.:0,0:0:0.269906,0.499238,0.230857:0,0,0	0/1:2,1:3:0.013451,0.986549,0:16,0,66	1/1:0,4:4:0,0.119062,0.880938:110,12,0	1/1:0,2:2:0,0.350913,0.649086:62,6,0	1/1:0,3:3:0,0.212791,0.787209:81,9,0	0/0:7,0:7:0.985756,0.014244,0:0,21,210	0/0:6,0:6:0.971912,0.028088,0:0,18,187	0/0:2,0:2:0.683803,0.316197,0:0,6,71	0/1:12,3:15:8e-06,0.999992,0:48,0,263	0/1:14,7:21:0,1,0:122,0,259	0/1:15,2:17:0.011819,0.988181,0:17,0,284	0/0:122,0:122:1,0,0:0,367,466	1/1:0,4:4:0,0.119062,0.880938:142,12,0
chr1	26908790	chr1_26908790_T_C	T	C	.	PASS	AF=0.125;DP=243;NS=12;AN=24;MAF=0.125;AC=3;AC_Het=3;AC_Hom=0;AC_Hemi=0;HWE=1	GT:AD:DP:GP:PL	0/0:11,0:11:0.999858,0.000142,0:0,33,237	./.:0,0:0:0.762397,0.221513,0.01609:0,0,0	0/0:27,0:27:1,0,0:0,81,383	0/0:4,0:4:0.982165,0.017835,0:0,12,133	0/1:5,1:6:0.148666,0.851334,0:13,0,140	0/0:1,0:1:0.873148,0.126845,7e-06:0,3,34	0/0:1,0:1:0.873149,0.126845,6e-06:0,3,35	0/1:5,1:6:0.080551,0.919449,0:16,0,118	0/0:34,1:35:1,0,0:0,68,370	0/0:79,3:82:1,0,0:0,153,385	0/0:38,2:40:0.999997,3e-06,0:0,49,359	0/0:24,0:24:1,0,0:0,72,324	0/1:1,5:6:0,0.998154,0.001846:117,0,16
chr1	26910222	chr1_26910222_G_A	G	A	.	PASS	AF=0.115385;DP=260;NS=13;AN=26;MAF=0.115385;AC=3;AC_Het=3;AC_Hom=0;AC_Hemi=0;HWE=1	GT:AD:DP:GP:PL	0/1:16,11:27:0,1,0:173,0,251	0/1:1,1:2:0.00106,0.998846,9.5e-05:35,0,29	0/0:8,1:9:0.929355,0.070645,0:0,6,177	0/0:4,0:4:0.981624,0.018376,0:0,12,139	0/0:10,0:10:0.999708,0.000292,0:0,30,259	0/0:7,0:7:0.997666,0.002334,0:0,21,198	0/0:3,0:3:0.963912,0.036088,0:0,9,105	0/0:3,0:3:0.963912,0.036088,0:0,9,106	0/0:9,1:10:0.630953,0.369047,0:3,0,200	0/0:36,2:38:0.999997,3e-06,0:0,50,362	0/0:22,0:22:1,0,0:0,66,367	0/0:118,0:118:1,0,0:0,355,464	0/1:6,1:7:0.14525,0.85475,0:13,0,147
chr1	26910355	chr1_26910355_A_G	A	G	.	PASS	AF=0.5;DP=268;NS=13;AN=26;MAF=0.5;AC=13;AC_Het=5;AC_Hom=8;AC_Hemi=0;HWE=0.577624	GT:AD:DP:GP:PL	0/0:6,0:6:0.970382,0.029618,0:0,18,160	0/1:2,2:4:0,0.999998,1e-06:62,0,56	0/0:12,0:12:0.999523,0.000477,0:0,36,294	0/0:12,0:12:0.999523,0.000477,0:0,36,277	0/0:16,0:16:0.99997,3e-05,0:0,48,358	1/1:0,7:7:0,0.015744,0.984256:217,21,0	1/1:0,2:2:0,0.338573,0.661427:75,6,0	1/1:0,4:4:0,0.11345,0.88655:135,12,0	0/1:12,4:16:0,1,0:86,0,272	0/1:27,17:44:0,1,0:272,0,351	0/1:13,13:26:0,1,0:260,0,270	1/1:0,108:108:0,0,1:444,325,0	0/1:1,10:11:0,0.715602,0.284398:239,0,1
chr1	26916921	chr1_26916921_A_G	A	G	.	PASS	AF=0.230769;DP=204;NS=13;AN=26;MAF=0.230769;AC=6;AC_Het=6;AC_Hom=0;AC_Hemi=0;HWE=1	GT:AD:DP:GP:PL	0/0:1,0:1:0.751165,0.248818,1.6e-05:0,3,37	0/1:1,2:3:0,0.999735,0.000264:66,0,28	0/0:6,0:6:0.989755,0.010245,0:0,18,169	0/0:1,0:1:0.751173,0.248821,7e-06:0,3,41	0/1:2,2:4:3e-06,0.999996,1e-06:57,0,51	0/0:2,0:2:0.857912,0.142088,0:0,6,78	0/0:5,0:5:0.979718,0.020282,0:0,15,166	0/0:3,0:3:0.923524,0.076476,0:0,9,114	0/1:10,2:12:0.000536,0.999464,0:34,0,222	0/1:23,21:44:0,1,0:297,0,321	0/1:7,11:18:0,1,0:226,0,115	0/0:98,0:98:1,0,0:0,295,456	0/1:6,1:7:0.277048,0.722952,0:6,0,172
chr1	26917703	chr1_26917703_C_G	C	G	.	PASS	AF=0.333333;DP=192;NS=12;AN=24;MAF=0.333333;AC=8;AC_Het=2;AC_Hom=6;AC_Hemi=0;HWE=0.0437475	GT:AD:DP:GP:PL	./.:0,0:0:0.422776,0.454872,0.122351:0,0,0	0/0:4,0:4:0.936994,0.063006,0:0,12,136	0/0:1,0:1:0.650202,0.349779,1.9e-05:0,3,40	0/1:0,1:1:0.000605,0.649817,0.349578:33,3,0	0/1:6,1:7:0.04517,0.95483,0:13,0,172	1/1:0,4:4:0,0.188543,0.811457:121,12,0	1/1:0,3:3:0,0.31727,0.68273:92,9,0	0/0:3,0:3:0.881456,0.118544,0:0,9,94	0/0:6,0:6:0.983468,0.016532,0:0,18,184	0/0:29,0:29:1,0,0:0,87,381	0/0:6,0:6:0.983468,0.016532,0:0,18,179	1/1:0,121:121:0,0,1:465,364,0	0/0:5,0:5:0.967473,0.032527,0:0,15,139
chr1	26918239	chr1_26918239_C_T	C	T	.	PASS	AF=0.115385;DP=226;NS=13;AN=26;MAF=0.115385;AC=3;AC_Het=3;AC_Hom=0;AC_Hemi=0;HWE=1	GT:AD:DP:GP:PL	0/1:6,1:7:0.194868,0.805132,0:12,0,125	0/0:3,0:3:0.967977,0.032023,0:0,9,105	0/1:13,4:17:1e-06,0.999999,0:69,0,234	0/0:5,0:5:0.991797,0.008203,0:0,15,138	0/0:5,0:5:0.991797,0.008203,0:0,15,148	0/0:6,0:6:0.995882,0.004118,0:0,18,181	0/0:3,0:3:0.967977,0.032023,0:0,9,97	0/0:1,0:1:0.883129,0.116866,5e-06:0,3,35	0/0:20,0:20:1,0,0:0,60,364	0/0:44,0:44:1,0,0:0,132,413	0/1:10,3:13:3.1e-05,0.999969,0:51,0,204	0/0:98,0:98:1,0,0:0,295,442	0/0:3,0:3:0.967977,0.032023,0:0,9,96
chr1	26919667	chr1_26919667_T_C	T	C	.	PASS	AF=0.153846;DP=258;NS=13;AN=26;MAF=0.153846;AC=4;AC_Het=4;AC_Hom=0;AC_Hemi=0;HWE=1	GT:AD:DP:GP:PL	0/1:25,5:30:4e-06,0.999996,0:58,0,326	0/1:4,1:5:0.063045,0.936955,0:16,0,108	0/0:24,0:24:1,0,0:0,72,387	0/0:15,0:15:0.999988,1.2e-05,0:0,45,324	0/1:9,2:11:0.002147,0.997853,0:31,0,206	0/0:8,1:9:0.809125,0.190875,0:0,2,206	0/1:6,1:7:0.046536,0.953464,0:17,0,170	0/0:3,0:3:0.954977,0.045023,0:0,9,95	0/0:9,0:9:0.999264,0.000736,0:0,27,249	0/0:33,1:34:1,0,0:0,63,385	0/0:23,0:23:1,0,0:0,69,371	0/0:77,0:77:1,0,0:0,232,434	0/0:10,0:10:0.999632,0.000368,0:0,30,248
chr1	26920067	chr1_26920067_G_C	G	C	.	PASS	AF=0.5;DP=258;NS=13;AN=26;MAF=0.5;AC=13;AC_Het=5;AC_Hom=8;AC_Hemi=0;HWE=0.577624	GT:AD:DP:GP:PL	0/0:13,0:13:0.999758,0.000242,0:0,39,264	0/1:4,4:8:0,1,0:111,0,122	0/0:20,1:21:0.997619,0.002381,0:0,29,333	0/0:12,0:12:0.999516,0.000484,0:0,36,290	0/0:13,0:13:0.999758,0.000242,0:0,39,315	1/1:0,6:6:0,0.030527,0.969473:189,18,0	1/1:0,7:7:0,0.0155,0.9845:206,21,0	0/1:1,2:3:0,0.999208,0.000791:60,0,28	0/1:10,6:16:0,1,0:134,0,203	0/1:16,11:27:0,1,0:205,0,286	0/1:5,9:14:0,1,0:213,0,127	1/1:3,104:107:0,0,1:413,224,0	1/1:0,8:8:0,0.00781,0.99219:220,24,0
chr1	26927902	chr1_26927902_C_A	C	A	.	PASS	AF=0.192308;DP=241;NS=13;AN=26;MAF=0.192308;AC=5;AC_Het=5;AC_Hom=0;AC_Hemi=0;HWE=1	GT:AD:DP:GP:PL	0/0:1,0:1:0.790985,0.208905,0.00011:0,3,27	0/1:1,1:2:0.000952,0.998995,5.3e-05:33,0,34	0/1:2,1:3:0.001512,0.998476,1.2e-05:31,0,41	0/0:4,0:4:0.968042,0.031958,0:0,12,101	0/0:3,0:3:0.938064,0.061936,0:0,9,82	0/1:2,1:3:0.001903,0.998096,1e-06:30,0,53	0/0:1,0:1:0.791067,0.208926,7e-06:0,3,39	0/1:4,1:5:0.107459,0.892541,0:12,0,81	0/0:18,0:18:0.999998,2e-06,0:0,54,287	0/0:35,0:35:1,0,0:0,105,388	0/0:15,0:15:0.999984,1.6e-05,0:0,45,284	0/1:119,28:147:0,1,0:76,0,273	0/0:4,0:4:0.968042,0.031958,0:0,12,116
chr1	26928521	chr1_26928521_T_A	T	A	.	PASS	AF=0.166667;DP=234;NS=12;AN=24;MAF=0.166667;AC=4;AC_Het=4;AC_Hom=0;AC_Hemi=0;HWE=1	GT:AD:DP:GP:PL	0/1:6,1:7:0.133115,0.866885,0:12,0,97	0/0:3,0:3:0.95044,0.04956,0:0,9,105	0/1:14,7:21:0,1,0:154,0,230	0/0:7,0:7:0.996752,0.003248,0:0,21,164	0/0:7,0:7:0.996752,0.003248,0:0,21,160	0/1:3,2:5:3.8e-05,0.999962,0:48,0,69	0/0:1,0:1:0.827415,0.172582,3e-06:0,3,41	./.:0,0:0:0.684617,0.285598,0.029785:0,0,0	0/0:20,0:20:1,0,0:0,60,349	0/0:42,0:42:1,0,0:0,126,402	0/0:25,0:25:1,0,0:0,75,371	0/1:80,13:93:0.003012,0.996988,0:29,0,287	0/0:3,0:3:0.95044,0.04956,0:0,9,87
chr1	26929030	chr1_26929030_G_A	G	A	.	PASS	AF=0.5;DP=185;NS=13;AN=26;MAF=0.5;AC=13;AC_Het=7;AC_Hom=6;AC_Hemi=0;HWE=1	GT:AD:DP:GP:PL	1/1:0,5:5:0,0.062913,0.937087:119,15,0	0/1:5,1:6:0.004308,0.995692,0:21,0,147	0/0:16,0:16:0.999972,2.8e-05,0:0,48,297	0/0:6,0:6:0.971733,0.028267,0:0,18,155	0/1:7,1:8:0.01356,0.98644,0:16,0,176	0/1:2,4:6:0,0.999955,4.5e-05:91,0,40	1/1:0,2:2:0,0.349428,0.650572:78,6,0	1/1:0,4:4:0,0.11838,0.88162:140,12,0	0/1:5,6:11:0,1,0:154,0,108	0/1:17,19:36:0,1,0:279,0,195	0/1:10,4:14:0,1,0:91,0,206	0/1:29,37:66:0,1,0:334,0,210	0/0:5,0:5:0.94502,0.05498,0:0,15,129
chr1	26929074	chr1_26929074_T_G	T	G	.	PASS	AF=0.307692;DP=131;NS=13;AN=26;MAF=0.307692;AC=8;AC_Het=6;AC_Hom=2;AC_Hemi=0;HWE=1	GT:AD:DP:GP:PL	0/0:1,0:1:0.693177,0.306553,0.000271:0,3,27	0/1:5,2:7:0.00119,0.99881,0:30,0,110	1/1:0,7:7:0,0.034123,0.965877:160,21,0	0/1:1,2:3:1e-06,0.98625,0.013749:59,0,12	0/1:7,1:8:0.022468,0.977532,0:17,0,139	0/1:2,1:3:0.017692,0.982307,0:18,0,57	0/0:2,0:2:0.81892,0.18108,0:0,6,58	0/1:2,1:3:0.003586,0.996411,3e-06:25,0,49	0/1:9,1:10:0.478184,0.521816,0:1,0,168	0/0:26,3:29:0.999924,7.6e-05,0:0,41,283	0/0:15,1:16:0.999044,0.000956,0:0,30,229	0/0:36,1:37:1,0,0:0,78,342	0/0:5,0:5:0.973104,0.026896,0:0,15,106
chr1	26929208	chr1_26929208_A_G	A	G	.	PASS	AF=0.269231;DP=237;NS=13;AN=26;MAF=0.269231;AC=7;AC_Het=5;AC_Hom=2;AC_Hemi=0;HWE=1	GT:AD:DP:GP:PL	0/1:1,8:9:0,0.990347,0.009653:111,0,13	0/0:7,0:7:0.994084,0.005916,0:0,21,218	0/1:16,2:18:0.013194,0.986806,0:20,0,292	0/0:9,0:9:0.998515,0.001485,0:0,27,224	0/0:8,0:8:0.997033,0.002967,0:0,24,225	0/0:8,0:8:0.997033,0.002967,0:0,24,244	0/0:2,0:2:0.840029,0.159971,0:0,6,82	1/1:0,9:9:0,0.010151,0.989849:242,27,0	0/1:6,14:20:0,1,0:210,0,127	0/1:22,19:41:0,1,0:292,0,317	0/1:12,14:26:0,1,0:203,0,243	0/0:73,1:74:1,0,0:0,204,389	0/0:6,0:6:0.988238,0.011762,0:0,18,169
chr1	26929255	chr1_26929255_G_T	G	T	.	PASS	AF=0.153846;DP=261;NS=13;AN=26;MAF=0.153846;AC=4;AC_Het=2;AC_Hom=2;AC_Hemi=0;HWE=0.234783	GT:AD:DP:GP:PL	0/0:5,0:5:0.990099,0.009901,0:0,15,110	0/0:7,0:7:0.997506,0.002494,0:0,21,217	0/0:27,0:27:1,0,0:0,81,414	0/0:7,0:7:0.997506,0.002494,0:0,21,198	0/0:7,0:7:0.997506,0.002494,0:0,21,186	0/1:2,4:6:0,0.999999,1e-06:124,0,50	1/1:0,4:4:0,0.438583,0.561417:149,12,0	0/0:7,0:7:0.997506,0.002494,0:0,21,178	0/0:22,0:22:1,0,0:0,66,346	0/0:52,0:52:1,0,0:0,157,430	0/0:20,0:20:1,0,0:0,60,348	0/1:36,55:91:0,1,0:350,0,259	0/0:6,0:6:0.995025,0.004975,0:0,18,180
chr1	26930488	chr1_26930488_A_T	A	T	.	PASS	AF=0.409091;DP=228;NS=11;AN=22;MAF=0.409091;AC=9;AC_Het=9;AC_Hom=0;AC_Hemi=0;HWE=0.0659	GT:AD:DP:GP:PL	0/1:0,1:1:0.0001,0.50067,0.499229:37,3,0	0/0:1,0:1:0.5007,0.49925,5e-05:0,3,40	0/1:14,11:25:0,1,0:200,0,269	0/1:7,1:8:0.015898,0.984102,0:15,0,196	0/0:9,0:9:0.99612,0.00388,0:0,27,248	./.:0,0:0:0.250723,0.499999,0.249278:0,0,0	0/1:0,1:1:0.000399,0.500521,0.49908:31,3,0	0/1:0,1:1:0.0002,0.500621,0.49918:34,3,0	0/1:11,19:30:0,1,0:317,0,221	0/1:26,33:59:0,1,0:359,0,316	0/1:8,18:26:0,1,0:315,0,170	0/1:53,14:67:0,1,0:150,0,346	./.:0,0:0:0.250723,0.499999,0.249278:0,0,0
chr1	26932014	chr1_26932014_C_G	C	G	.	PASS	AF=0.192308;DP=272;NS=13;AN=26;MAF=0.192308;AC=5;AC_Het=5;AC_Hom=0;AC_Hemi=0;HWE=1	GT:AD:DP:GP:PL	0/1:5,14:19:0,1,0:270,0,68	0/0:5,0:5:0.985225,0.014775,0:0,15,157	0/0:14,0:14:0.999971,2.9e-05,0:0,42,312	0/0:21,0:21:1,0,0:0,63,367	0/1:4,8:12:0,1,0:175,0,100	0/0:10,0:10:0.999532,0.000468,0:0,30,258	0/0:9,0:9:0.999064,0.000936,0:0,27,247	0/0:5,0:5:0.985225,0.014775,0:0,15,172	0/1:6,10:16:0,1,0:209,0,142	0/1:26,19:45:0,1,0:274,0,329	0/1:5,6:11:0,1,0:158,0,116	0/0:93,0:93:1,0,0:0,280,436	0/0:10,0:10:0.999532,0.000468,0:0,30,270
chr1	26932340	chr1_26932340_G_A	G	A	.	PASS	AF=0.423077;DP=266;NS=13;AN=26;MAF=0.423077;AC=11;AC_Het=5;AC_Hom=6;AC_Hemi=0;HWE=0.573563	GT:AD:DP:GP:PL	1/1:0,9:9:0,0.005314,0.994686:206,27,0	1/1:0,6:6:0,0.040989,0.959011:191,18,0	0/0:14,0:14:0.999911,8.9e-05,0:0,42,313	0/0:12,0:12:0.999643,0.000357,0:0,36,288	0/1:6,1:7:0.007882,0.992118,0:19,0,154	0/0:11,0:11:0.999287,0.000713,0:0,33,268	0/0:11,0:11:0.999287,0.000713,0:0,33,250	0/0:5,0:5:0.956304,0.043696,0:0,15,162	0/1:9,7:16:0,1,0:154,0,201	0/1:30,15:45:0,1,0:244,0,332	0/1:10,14:24:0,1,0:261,0,200	0/1:49,44:93:0,1,0:355,0,361	1/1:0,8:8:0,0.010572,0.989428:219,24,0
chr1	26933493	chr1_26933493_G_A	G	A	.	PASS	AF=0.423077;DP=223;NS=13;AN=26;MAF=0.423077;AC=11;AC_Het=5;AC_Hom=6;AC_Hemi=0;HWE=0.573563	GT:AD:DP:GP:PL	0/0:10,0:10:0.998657,0.001343,0:0,30,258	0/0:6,0:6:0.978933,0.021067,0:0,18,157	0/0:14,0:14:0.999916,8.4e-05,0:0,42,321	0/0:9,0:9:0.997317,0.002683,0:0,27,264	0/0:8,0:8:0.994649,0.005351,0:0,24,242	1/1:0,11:11:0,0.001416,0.998584:282,33,0	1/1:0,4:4:0,0.153619,0.846381:142,12,0	1/1:0,3:3:0,0.266327,0.733673:112,9,0	0/1:3,5:8:0,1,0:142,0,74	0/1:17,15:32:0,1,0:264,0,307	0/1:8,7:15:0,1,0:168,0,196	0/1:50,47:97:0,1,0:349,0,353	0/1:5,1:6:0.005814,0.994186,0:21,0,145
chr1	26933984	chr1_26933984_T_C	T	C	.	PASS	AF=0.423077;DP=256;NS=13;AN=26;MAF=0.423077;AC=11;AC_Het=3;AC_Hom=8;AC_Hemi=0;HWE=0.0855297	GT:AD:DP:GP:PL	1/1:0,2:2:7e-06,0.410639,0.589354:52,6,0	0/0:10,0:10:0.998601,0.001399,0:0,30,276	1/1:0,17:17:0,2.1e-05,0.999979:347,51,0	1/1:0,21:21:0,1e-06,0.999999:390,63,0	0/1:6,4:10:0,1,0:106,0,170	0/1:6,3:9:0,1,0:77,0,165	1/1:0,12:12:0,0.00068,0.99932:286,36,0	0/0:2,0:2:0.735948,0.264052,0:0,6,69	0/0:9,0:9:0.997205,0.002795,0:0,27,240	0/0:40,0:40:1,0,0:0,120,417	0/0:14,0:14:0.999912,8.8e-05,0:0,42,308	0/1:49,53:102:0,1,0:362,0,354	0/0:8,0:8:0.994425,0.005575,0:0,24,223
chr1	26934790	chr1_26934790_A_T	A	T	.	PASS	AF=0.461538;DP=243;NS=13;AN=26;MAF=0.461538;AC=12;AC_Het=6;AC_Hom=6;AC_Hemi=0;HWE=1	GT:AD:DP:GP:PL	0/1:0,1:1:0.001196,0.499655,0.499148:26,3,0	0/0:3,0:3:0.800168,0.199832,0:0,9,95	1/1:0,30:30:0,0,1:405,90,0	1/1:0,11:11:0,0.000977,0.999023:282,33,0	0/1:1,8:9:0,0.910174,0.089826:145,0,7	0/0:2,0:2:0.666899,0.333101,0:0,6,76	0/1:3,3:6:0,1,0:92,0,62	1/1:0,2:2:0,0.333557,0.666443:77,6,0	0/0:8,0:8:0.992256,0.007744,0:0,24,197	0/1:25,5:30:1e-06,0.999999,0:56,0,259	0/1:10,2:12:0.00041,0.99959,0:31,0,197	0/1:20,52:72:0,1,0:332,0,196	0/0:3,0:3:0.800169,0.199831,0:0,9,75
chr1	26947087	chr1_26947087_C_A	C	A	.	PASS	AF=0.363636;DP=262;NS=11;AN=22;MAF=0.363636;AC=8;AC_Het=4;AC_Hom=4;AC_Hemi=0;HWE=0.537668	GT:AD:DP:GP:PL	./.:0,0:0:0.390834,0.468666,0.1405:0,0,0	0/0:5,0:5:0.963882,0.036118,0:0,15,157	0/0:9,0:9:0.997664,0.002336,0:0,27,237	0/0:9,0:9:0.997664,0.002336,0:0,27,242	0/0:12,0:12:0.999707,0.000293,0:0,36,282	0/1:3,4:7:0,1,0:125,0,78	./.:0,0:0:0.390834,0.468666,0.1405:0,0,0	0/0:2,0:2:0.769361,0.230639,0:0,6,74	0/1:13,10:23:0,1,0:214,0,255	0/1:27,14:41:0,1,0:236,0,349	0/1:14,16:30:0,1,0:297,0,257	1/1:0,117:117:0,0,1:467,352,0	1/1:0,7:7:0,0.025397,0.974603:204,21,0
chr1	26950005	chr1_26950005_T_C	T	C	.	PASS	AF=0.461538;DP=234;NS=13;AN=26;MAF=0.461538;AC=12;AC_Het=4;AC_Hom=8;AC_Hemi=0;HWE=0.260843	GT:AD:DP:GP:PL	1/1:0,19:19:0,4e-06,0.999996:351,57,0	0/1:6,7:13:0,1,0:188,0,158	1/1:0,24:24:0,0,1:387,72,0	1/1:0,20:20:0,2e-06,0.999998:373,60,0	0/1:6,3:9:0,1,0:66,0,157	0/1:4,4:8:0,1,0:98,0,117	0/0:1,0:1:0.515613,0.484026,0.000361:0,3,31	0/0:4,0:4:0.894983,0.105017,0:0,12,144	0/0:15,0:15:0.999943,5.7e-05,0:0,45,318	0/0:42,0:42:1,0,0:0,126,416	0/0:24,0:24:1,0,0:0,72,398	0/1:18,25:43:0,1,0:313,0,156	1/1:0,12:12:0,0.00052,0.99948:295,36,0
chr1	26950621	chr1_26950621_C_T	C	T	.	PASS	AF=0.153846;DP=254;NS=13;AN=26;MAF=0.153846;AC=4;AC_Het=2;AC_Hom=2;AC_Hemi=0;HWE=0.234783	GT:AD:DP:GP:PL	0/0:12,0:12:0.999912,8.8e-05,0:0,36,273	0/1:10,5:15:0,1,0:111,0,237	0/0:14,0:14:0.999978,2.2e-05,0:0,42,262	0/0:27,0:27:1,0,0:0,81,394	0/0:15,0:15:0.999989,1.1e-05,0:0,45,326	0/0:8,0:8:0.998594,0.001406,0:0,24,238	0/0:3,0:3:0.956884,0.043116,0:0,9,106	0/0:6,0:6:0.994399,0.005601,0:0,18,188	0/0:12,0:12:0.999912,8.8e-05,0:0,36,292	0/0:28,0:28:1,0,0:0,84,359	0/0:15,0:15:0.999989,1.1e-05,0:0,45,327	0/1:52,39:91:0,1,0:331,0,372	1/1:0,7:7:0,0.07977,0.92023:200,21,0
chr1	26956187	chr1_26956187_C_T	C	T	.	PASS	AF=0.5;DP=268;NS=12;AN=24;MAF=0.5;AC=12;AC_Het=4;AC_Hom=8;AC_Hemi=0;HWE=0.281462	GT:AD:DP:GP:PL	./.:0,0:0:0.250969,0.499998,0.249033:0,0,0	0/0:9,0:9:0.996124,0.003876,0:0,27,246	0/0:10,0:10:0.998058,0.001942,0:0,30,272	0/0:17,0:17:0.999985,1.5e-05,0:0,51,349	0/0:16,0:16:0.99997,3e-05,0:0,48,349	1/1:0,10:10:0,0.001957,0.998043:257,30,0	1/1:0,7:7:0,0.015442,0.984558:225,21,0	1/1:0,8:8:0,0.007781,0.992219:237,24,0	0/1:7,13:20:0,1,0:245,0,151	0/1:32,16:48:0,1,0:247,0,355	0/1:10,11:21:0,1,0:244,0,222	0/1:39,54:93:0,1,0:355,0,325	1/1:0,9:9:0,0.003906,0.996094:256,27,0
chr1	26958391	chr1_26958391_C_T	C	T	.	PASS	AF=0.115385;DP=270;NS=13;AN=26;MAF=0.115385;AC=3;AC_Het=1;AC_Hom=2;AC_Hemi=0;HWE=0.12	GT:AD:DP:GP:PL	0/1:3,23:26:0,0.78631,0.21369:336,6,0	1/1:0,5:5:0,0.325072,0.674928:137,15,0	0/0:15,0:15:0.999992,8e-06,0:0,45,324	0/0:11,0:11:0.999873,0.000127,0:0,33,278	0/0:11,0:11:0.999873,0.000127,0:0,33,259	0/0:8,0:8:0.998987,0.001013,0:0,24,171	0/0:2,0:2:0.939074,0.060926,0:0,6,50	0/0:3,0:3:0.96858,0.03142,0:0,9,93	0/0:15,0:15:0.999992,8e-06,0:0,45,320	0/0:36,0:36:1,0,0:0,108,376	0/0:21,0:21:1,0,0:0,63,373	0/0:111,0:111:1,0,0:0,334,464	0/0:6,0:6:0.995962,0.004038,0:0,18,190
chr1	26958510	chr1_26958510_G_A	G	A	.	PASS	AF=0.115385;DP=272;NS=13;AN=26;MAF=0.115385;AC=3;AC_Het=3;AC_Hom=0;AC_Hemi=0;HWE=1	GT:AD:DP:GP:PL	0/1:19,8:27:0,1,0:142,0,318	0/0:3,0:3:0.965908,0.034092,0:0,9,106	0/0:20,0:20:1,0,0:0,60,351	0/1:5,1:6:0.022158,0.977842,0:22,0,161	0/0:16,1:17:0.978897,0.021103,0:0,11,286	0/0:7,0:7:0.997799,0.002201,0:0,21,220	0/1:0,1:1:0.037686,0.843259,0.119055:22,3,0	0/0:2,0:2:0.934064,0.065936,0:0,6,79	0/0:18,0:18:0.999999,1e-06,0:0,54,308	0/0:45,0:45:1,0,0:0,135,412	0/0:17,0:17:0.999998,2e-06,0:0,51,324	0/0:104,2:106:1,0,0:0,246,421	0/0:3,0:3:0.965908,0.034092,0:0,9,95
chr1	26959396	chr1_26959396_T_A	T	A	.	PASS	AF=0.272727;DP=144;NS=11;AN=22;MAF=0.272727;AC=6;AC_Het=4;AC_Hom=2;AC_Hemi=0;HWE=1	GT:AD:DP:GP:PL	1/1:0,8:8:0,0.017344,0.982656:221,24,0	0/0:2,0:2:0.818803,0.181197,0:0,6,70	0/0:9,0:9:0.998274,0.001726,0:0,27,233	0/0:3,0:3:0.900376,0.099624,0:0,9,88	0/1:5,2:7:4.6e-05,0.999954,0:44,0,146	0/0:1,0:1:0.693188,0.306801,1.1e-05:0,3,41	0/0:2,0:2:0.818803,0.181197,0:0,6,62	./.:0,0:0:0.480517,0.425353,0.09413:0,0,0	0/1:12,2:14:0.003347,0.996653,0:25,0,235	0/1:31,6:37:7.8e-05,0.999922,0:42,0,308	0/1:10,5:15:0,1,0:101,0,209	0/0:37,0:37:1,0,0:0,111,388	./.:0,0:0:0.480517,0.425353,0.09413:0,0,0
chr1	26964391	chr1_26964391_C_A	C	A	.	PASS	AF=0.5;DP=243;NS=12;AN=24;MAF=0.5;AC=12;AC_Het=2;AC_Hom=10;AC_Hemi=0;HWE=0.0264585	GT:AD:DP:GP:PL	1/1:0,12:12:0,0.000525,0.999475:224,36,0	1/1:0,3:3:0,0.21187,0.78813:110,9,0	1/1:0,6:6:0,0.03251,0.96749:178,18,0	1/1:0,15:15:0,6.6e-05,0.999934:327,45,0	0/1:12,3:15:0,1,0:69,0,259	0/0:5,0:5:0.945073,0.054927,0:0,15,150	0/0:4,0:4:0.895865,0.104135,0:0,12,141	./.:0,0:0:0.268479,0.499341,0.23218:0,0,0	0/0:20,0:20:0.999998,2e-06,0:0,60,355	0/0:44,0:44:1,0,0:0,132,421	0/0:18,0:18:0.999993,7e-06,0:0,54,300	0/1:41,58:99:0,1,0:361,0,338	1/1:0,2:2:0,0.34966,0.65034:77,6,0
chr1	26965321	chr1_26965321_C_T	C	T	.	PASS	AF=0.208333;DP=160;NS=12;AN=24;MAF=0.208333;AC=5;AC_Het=3;AC_Hom=2;AC_Hemi=0;HWE=0.403727	GT:AD:DP:GP:PL	0/1:2,1:3:0.131079,0.868919,2e-06:11,0,48	0/1:0,1:1:0.00024,0.791876,0.207884:41,3,0	0/0:19,0:19:0.999999,1e-06,0:0,57,319	0/0:9,0:9:0.998976,0.001024,0:0,27,179	0/0:9,0:9:0.998976,0.001024,0:0,27,208	0/1:2,1:3:0.011949,0.988051,0:22,0,63	./.:0,0:0:0.627371,0.329393,0.043236:0,0,0	1/1:0,5:5:0,0.19229,0.80771:166,15,0	0/0:17,0:17:0.999996,4e-06,0:0,51,244	0/0:40,0:40:1,0,0:0,120,401	0/0:20,0:20:0.999999,1e-06,0:0,60,349	0/0:32,0:32:1,0,0:0,96,362	0/0:2,0:2:0.883972,0.116028,0:0,6,82
chr1	26965718	chr1_26965718_C_T	C	T	.	PASS	AF=0.230769;DP=203;NS=13;AN=26;MAF=0.230769;AC=6;AC_Het=2;AC_Hom=4;AC_Hemi=0;HWE=0.0757764	GT:AD:DP:GP:PL	0/0:1,0:1:0.767337,0.232656,7e-06:0,3,40	0/1:1,1:2:0.000524,0.999428,4.8e-05:35,0,35	0/0:17,0:17:0.999995,5e-06,0:0,51,352	0/0:4,0:4:0.963485,0.036515,0:0,12,118	0/0:9,0:9:0.998817,0.001183,0:0,27,234	0/0:6,0:6:0.990614,0.009386,0:0,18,190	0/0:1,0:1:0.767325,0.232653,2.2e-05:0,3,35	1/1:0,4:4:0,0.291911,0.708089:143,12,0	0/0:18,0:18:0.999998,2e-06,0:0,54,359	0/0:53,0:53:1,0,0:0,160,445	0/0:16,0:16:0.999991,9e-06,0:0,48,349	0/1:45,22:67:0,1,0:233,0,350	1/1:0,5:5:0,0.170898,0.829102:149,15,0
chr1	26965877	chr1_26965877_T_C	T	C	.	PASS	AF=0.375;DP=214;NS=12;AN=24;MAF=0.375;AC=9;AC_Het=3;AC_Hom=6;AC_Hemi=0;HWE=0.205277	GT:AD:DP:GP:PL	0/0:2,0:2:0.765556,0.234443,1e-06:0,6,54	0/0:5,0:5:0.963132,0.036868,0:0,15,153	1/1:0,18:18:0,1.2e-05,0.999988:338,54,0	1/1:0,9:9:0,0.006337,0.993663:226,27,0	0/1:2,7:9:0,0.999998,2e-06:188,0,51	0/1:4,1:5:0.093525,0.906475,0:9,0,120	0/0:2,0:2:0.765557,0.234443,0:0,6,67	./.:0,0:0:0.384598,0.471123,0.144279:0,0,0	0/0:13,0:13:0.999851,0.000149,0:0,39,275	0/0:52,0:52:1,0,0:0,157,402	0/0:32,0:32:1,0,0:0,96,380	0/1:47,17:64:0,1,0:218,0,347	1/1:0,3:3:0,0.289854,0.710146:106,9,0
chr1	26966985	chr1_26966985_C_T	C	T	.	PASS	AF=0.230769;DP=266;NS=13;AN=26;MAF=0.230769;AC=6;AC_Het=2;AC_Hom=4;AC_Hemi=0;HWE=0.0757764	GT:AD:DP:GP:PL	0/0:28,0:28:1,0,0:0,84,403	1/1:0,4:4:0,0.317393,0.682607:128,12,0	0/0:18,0:18:0.999998,2e-06,0:0,54,351	0/1:10,11:21:0,1,0:228,0,220	0/0:21,0:21:1,0,0:0,63,373	0/0:7,0:7:0.995817,0.004183,0:0,21,210	0/0:8,0:8:0.997904,0.002096,0:0,24,242	1/1:0,5:5:0,0.18863,0.81137:172,15,0	0/0:19,0:19:0.999999,1e-06,0:0,57,355	0/0:39,0:39:1,0,0:0,117,422	0/0:16,0:16:0.999992,8e-06,0:0,48,317	0/1:37,37:74:0,1,0:334,0,338	0/0:6,0:6:0.99167,0.00833,0:0,18,186
chr1	26971459	chr1_26971459_C_G	C	G	.	PASS	AF=0.384615;DP=212;NS=13;AN=26;MAF=0.384615;AC=10;AC_Het=6;AC_Hom=4;AC_Hemi=0;HWE=1	GT:AD:DP:GP:PL	1/1:0,10:10:0,0.00286,0.99714:209,30,0	0/0:3,0:3:0.854523,0.145477,0:0,9,114	0/0:15,0:15:0.999958,4.2e-05,0:0,45,326	0/0:36,0:36:1,0,0:0,108,377	0/1:5,2:7:2e-06,0.999998,0:55,0,155	1/1:0,3:3:0,0.268525,0.731475:112,9,0	0/1:0,1:1:6.9e-05,0.594843,0.405088:41,3,0	0/0:2,0:2:0.745995,0.254005,0:0,6,71	0/1:6,5:11:0,1,0:110,0,148	0/1:20,11:31:0,1,0:148,0,324	0/1:11,2:13:0.000162,0.999838,0:37,0,242	0/1:60,10:70:0.001351,0.998649,0:27,0,319	0/0:10,0:10:0.998672,0.001328,0:0,30,263
chr1	26972531	chr1_26972531_A_G	A	G	.	PASS	AF=0.153846;DP=262;NS=13;AN=26;MAF=0.153846;AC=4;AC_Het=4;AC_Hom=0;AC_Hemi=0;HWE=1	GT:AD:DP:GP:PL	0/0:24,0:24:1,0,0:0,72,395	0/0:8,0:8:0.998441,0.001559,0:0,24,221	0/0:23,2:25:0.924652,0.075348,0:0,7,325	0/0:7,0:7:0.996886,0.003114,0:0,21,193	0/0:10,0:10:0.99961,0.00039,0:0,30,262	0/0:4,0:4:0.975622,0.024378,0:0,12,112	0/1:3,2:5:1e-05,0.99999,0:54,0,96	0/1:0,2:2:2.2e-05,0.714361,0.285617:55,6,0	0/1:19,3:22:0.000323,0.999677,0:39,0,317	0/0:49,6:55:0.880901,0.119099,0:0,5,340	0/1:20,2:22:0.344071,0.655929,0:7,0,319	0/0:74,3:77:1,0,0:0,146,384	0/0:1,0:1:0.833397,0.166601,3e-06:0,3,41
chr1	26973822	chr1_26973822_A_C	A	C	.	PASS	AF=0.269231;DP=263;NS=13;AN=26;MAF=0.269231;AC=7;AC_Het=3;AC_Hom=4;AC_Hemi=0;HWE=0.165217	GT:AD:DP:GP:PL	0/0:19,0:19:0.999999,1e-06,0:0,57,358	1/1:0,3:3:0,0.398862,0.601138:111,9,0	0/1:7,13:20:0,1,0:275,0,165	1/1:0,5:5:0,0.142275,0.857725:168,15,0	0/1:3,6:9:0,1,0:159,0,88	0/0:1,0:1:0.726332,0.27366,8e-06:0,3,41	0/0:1,0:1:0.726332,0.27366,8e-06:0,3,41	0/0:5,0:5:0.976994,0.023006,0:0,15,158	0/0:30,0:30:1,0,0:0,90,415	0/0:56,0:56:1,0,0:0,169,426	0/0:21,0:21:1,0,0:0,63,382	0/1:46,44:90:0,1,0:336,0,358	0/0:3,0:3:0.913917,0.086083,0:0,9,106
chr1	26983424	chr1_26983424_G_C	G	C	.	PASS	AF=0.384615;DP=176;NS=13;AN=26;MAF=0.384615;AC=10;AC_Het=8;AC_Hom=2;AC_Hemi=0;HWE=0.56581	GT:AD:DP:GP:PL	1/1:0,13:13:0,0.000366,0.999634:246,39,0	0/1:4,1:5:0.001904,0.998096,0:26,0,105	0/1:11,11:22:0,1,0:239,0,249	0/1:7,7:14:0,1,0:161,0,170	0/1:6,6:12:0,1,0:127,0,133	0/0:1,0:1:0.600196,0.399762,4.2e-05:0,3,38	0/1:3,1:4:0.004756,0.995244,0:22,0,83	0/1:1,1:2:0.000378,0.999093,0.00053:33,0,28	0/0:10,0:10:0.998701,0.001299,0:0,30,257	0/0:26,0:26:1,0,0:0,78,365	0/0:15,0:15:0.999959,4.1e-05,0:0,45,301	0/1:18,27:45:0,1,0:169,0,155	0/1:3,2:5:2e-06,0.999998,0:55,0,101
chr1	26983633	chr1_26983633_G_A	G	A	.	PASS	AF=0.192308;DP=258;NS=13;AN=26;MAF=0.192308;AC=5;AC_Het=1;AC_Hom=4;AC_Hemi=0;HWE=0.026087	GT:AD:DP:GP:PL	0/0:21,0:21:1,0,0:0,63,327	0/0:2,0:2:0.891863,0.108137,0:0,6,70	0/0:11,0:11:0.999763,0.000237,0:0,33,280	0/0:21,0:21:1,0,0:0,63,352	0/0:15,0:15:0.999985,1.5e-05,0:0,45,288	1/1:0,8:8:0,0.031209,0.968791:215,24,0	1/1:0,7:7:0,0.060529,0.939471:208,21,0	0/0:3,0:3:0.942842,0.057158,0:0,9,104	0/0:10,0:10:0.999527,0.000473,0:0,30,229	0/0:35,0:35:1,0,0:0,105,386	0/0:13,0:13:0.999941,5.9e-05,0:0,39,254	0/1:41,59:100:0,1,0:367,0,332	0/0:12,0:12:0.999882,0.000118,0:0,36,290
chr1	26984104	chr1_26984104_C_G	C	G	.	PASS	AF=0.333333;DP=289;NS=12;AN=24;MAF=0.333333;AC=8;AC_Het=4;AC_Hom=4;AC_Hemi=0;HWE=0.517566	GT:AD:DP:GP:PL	./.:0,0:0:0.410033,0.46061,0.129357:0,0,0	1/1:0,5:5:0,0.100128,0.899872:132,15,0	0/1:5,3:8:0,1,0:78,0,119	0/0:18,0:18:0.999996,4e-06,0:0,54,349	0/0:15,0:15:0.999966,3.4e-05,0:0,45,332	1/1:0,6:6:0,0.052702,0.947298:171,18,0	0/1:0,1:1:9.1e-05,0.640278,0.359631:41,3,0	0/1:0,1:1:9.1e-05,0.640278,0.359631:41,3,0	0/0:25,0:25:1,0,0:0,75,393	0/0:39,0:39:1,0,0:0,117,403	0/0:19,0:19:0.999998,2e-06,0:0,57,350	0/1:63,52:115:0,1,0:346,0,369	0/0:4,0:4:0.934399,0.065601,0:0,12,118
chr1	26990670	chr1_26990670_G_C	G	C	.	PASS	AF=0.227273;DP=167;NS=11;AN=22;MAF=0.227273;AC=5;AC_Het=5;AC_Hom=0;AC_Hemi=0;HWE=1	GT:AD:DP:GP:PL	0/0:1,0:1:0.733106,0.266771,0.000122:0,3,29	./.:0,0:0:0.537574,0.391241,0.071185:0,0,0	0/0:1,0:1:0.733125,0.266778,9.7e-05:0,3,30	0/0:3,0:3:0.916614,0.083386,0:0,9,108	0/1:5,4:9:0,1,0:73,0,112	0/1:1,1:2:0.041654,0.957907,0.00044:15,0,26	0/0:1,0:1:0.733139,0.266783,7.7e-05:0,3,31	./.:0,0:0:0.537574,0.391241,0.071185:0,0,0	0/0:17,1:18:0.999626,0.000374,0:0,33,328	0/0:25,2:27:0.972043,0.027957,0:0,14,326	0/1:20,4:24:1.8e-05,0.999982,0:49,0,306	0/1:30,49:79:0,1,0:255,0,266	0/1:1,1:2:0.001735,0.998208,5.8e-05:29,0,35
chr1	26990979	chr1_26990979_C_T	C	T	.	PASS	AF=0.166667;DP=107;NS=12;AN=24;MAF=0.166667;AC=4;AC_Het=4;AC_Hom=0;AC_Hemi=0;HWE=1	GT:AD:DP:GP:PL	0/0:1,0:1:0.801061,0.198548,0.000391:0,3,21	0/1:4,1:5:0.031309,0.968691,0:18,0,96	0/0:2,0:2:0.889736,0.110262,1e-06:0,6,47	0/1:2,1:3:0.005076,0.994924,0:26,0,69	0/0:2,0:2:0.889737,0.110263,0:0,6,75	0/1:0,1:1:0.012708,0.791188,0.196104:24,3,0	0/0:1,0:1:0.801343,0.198618,3.9e-05:0,3,31	./.:0,0:0:0.642199,0.318349,0.039453:0,0,0	0/0:13,0:13:0.999939,6.1e-05,0:0,39,278	0/0:33,0:33:1,0,0:0,99,381	0/0:15,0:15:0.999985,1.5e-05,0:0,45,328	0/0:27,2:29:0.997111,0.002889,0:0,22,281	0/1:1,1:2:0.001607,0.998237,0.000156:31,0,29
chr1	26990994	chr1_26990994_C_T	C	T	.	PASS	AF=0.25;DP=115;NS=12;AN=24;MAF=0.25;AC=6;AC_Het=6;AC_Hom=0;AC_Hemi=0;HWE=0.529258	GT:AD:DP:GP:PL	0/0:2,0:2:0.842035,0.157905,6e-05:0,6,33	0/1:2,2:4:1.7e-05,0.999982,1e-06:49,0,52	0/0:3,0:3:0.914275,0.085725,0:0,9,62	0/0:5,0:5:0.977097,0.022903,0:0,15,142	0/1:1,2:3:0,0.9997,0.000299:64,0,28	0/0:1,0:1:0.726945,0.272647,0.000407:0,3,24	0/0:1,0:1:0.727182,0.272736,8.1e-05:0,3,31	./.:0,0:0:0.528878,0.396724,0.074398:0,0,0	0/1:11,2:13:0.393988,0.606012,0:3,0,235	0/1:30,4:34:0.000166,0.999834,0:39,0,298	0/1:11,2:13:0.001659,0.998341,0:29,0,244	0/1:28,6:34:0.02914,0.97086,0:16,0,289	0/0:2,0:2:0.842086,0.157914,0:0,6,75
chr1	26991233	chr1_26991233_G_A	G	A	.	PASS	AF=0.416667;DP=108;NS=12;AN=24;MAF=0.416667;AC=10;AC_Het=8;AC_Hom=2;AC_Hemi=0;HWE=0.547718	GT:AD:DP:GP:PL	./.:0,0:0:0.308612,0.493833,0.197555:0,0,0	0/1:3,2:5:0,1,0:64,0,73	0/1:2,1:3:0.001986,0.998011,3e-06:25,0,51	0/0:7,0:7:0.987654,0.012346,0:0,21,170	0/1:1,2:3:2e-06,0.99001,0.009988:56,0,16	0/1:0,1:1:0.003468,0.5536,0.442933:23,3,0	1/1:0,2:2:0,0.384585,0.615415:77,6,0	0/0:2,0:2:0.714266,0.285733,0:0,6,60	0/1:8,3:11:0,1,0:62,0,190	0/1:23,3:26:0.043989,0.956011,0:11,0,314	0/0:13,2:15:0.647572,0.352428,0:0,5,275	0/1:14,12:26:0,1,0:148,0,206	0/1:5,2:7:0.002064,0.997936,0:25,0,123
chr1	26992975	chr1_26992975_A_G	A	G	.	PASS	AF=0.115385;DP=254;NS=13;AN=26;MAF=0.115385;AC=3;AC_Het=1;AC_Hom=2;AC_Hemi=0;HWE=0.12	GT:AD:DP:GP:PL	0/0:6,0:6:0.996255,0.003745,0:0,18,171	0/0:4,0:4:0.985186,0.014814,0:0,12,137	0/0:10,0:10:0.999765,0.000235,0:0,30,258	0/0:12,0:12:0.999941,5.9e-05,0:0,36,272	0/0:7,0:7:0.998124,0.001876,0:0,21,198	0/0:7,0:7:0.998124,0.001876,0:0,21,198	0/0:1,0:1:0.892622,0.107377,1e-06:0,3,41	0/0:6,0:6:0.996255,0.003745,0:0,18,187	0/0:22,0:22:1,0,0:0,66,359	0/0:66,0:66:1,0,0:0,199,427	0/0:36,0:36:1,0,0:0,108,408	0/1:48,24:72:0,1,0:245,0,341	1/1:0,5:5:0,0.341904,0.658096:146,15,0
chr1	26995095	chr1_26995095_G_A	G	A	.	PASS	AF=0.375;DP=198;NS=12;AN=24;MAF=0.375;AC=9;AC_Het=7;AC_Hom=2;AC_Hemi=0;HWE=0.592947	GT:AD:DP:GP:PL	0/0:32,0:32:1,0,0:0,96,389	0/0:2,0:2:0.706022,0.293978,0:0,6,80	1/1:0,6:6:0,0.036166,0.963834:190,18,0	0/0:2,0:2:0.706022,0.293978,0:0,6,82	0/1:6,1:7:0.009579,0.990421,0:18,0,143	0/0:1,0:1:0.545603,0.454367,3e-05:0,3,41	./.:0,0:0:0.297698,0.495838,0.206464:0,0,0	0/1:0,1:1:6.6e-05,0.545579,0.454356:40,3,0	0/1:4,10:14:0,1,0:222,0,96	0/1:18,23:41:0,1,0:305,0,275	0/1:8,9:17:0,1,0:214,0,187	0/1:55,19:74:0,1,0:206,0,335	0/1:0,1:1:5.2e-05,0.545586,0.454362:41,3,0
chr1	26995159	chr1_26995159_A_G	A	G	.	PASS	AF=0.181818;DP=244;NS=11;AN=22;MAF=0.181818;AC=4;AC_Het=4;AC_Hom=0;AC_Hemi=0;HWE=1	GT:AD:DP:GP:PL	0/0:28,2:30:0.995951,0.004049,0:0,20,354	0/1:3,1:4:0.011013,0.988987,0:23,0,98	0/0:13,0:13:0.999945,5.5e-05,0:0,39,304	0/1:4,1:5:0.021784,0.978216,0:20,0,109	0/1:6,1:7:0.081767,0.918233,0:14,0,138	0/0:1,0:1:0.814949,0.185048,3e-06:0,3,41	./.:0,0:0:0.664144,0.301613,0.034243:0,0,0	./.:0,0:0:0.664144,0.301613,0.034243:0,0,0	0/0:19,0:19:0.999999,1e-06,0:0,57,377	0/0:36,1:37:1,0,0:0,74,399	0/0:19,0:19:0.999999,1e-06,0:0,57,342	0/0:103,3:106:1,0,0:0,220,409	0/1:2,1:3:0.003502,0.996498,0:28,0,60
chr1	27004745	chr1_27004745_A_G	A	G	.	PASS	AF=0.346154;DP=221;NS=13;AN=26;MAF=0.346154;AC=9;AC_Het=9;AC_Hom=0;AC_Hemi=0;HWE=0.209153	GT:AD:DP:GP:PL	0/0:2,0:2:0.777996,0.222003,1e-06:0,6,56	0/1:2,4:6:0,0.999998,2e-06:95,0,52	0/1:6,4:10:0,1,0:101,0,162	0/1:2,8:10:0,0.999978,2.2e-05:190,0,41	0/1:6,1:7:0.013916,0.986084,0:18,0,146	0/0:7,0:7:0.991162,0.008838,0:0,21,213	0/0:8,0:8:0.995561,0.004439,0:0,24,233	0/0:2,0:2:0.777997,0.222003,0:0,6,69	0/1:7,7:14:0,1,0:132,0,155	0/1:23,18:41:0,1,0:258,0,316	0/1:19,7:26:0,1,0:120,0,322	0/1:57,24:81:0,1,0:243,0,350	0/1:1,6:7:0,0.996362,0.003638:156,0,19
chr1	27004774	chr1_27004774_C_G	C	G	.	PASS	AF=0.125;DP=191;NS=12;AN=24;MAF=0.125;AC=3;AC_Het=3;AC_Hom=0;AC_Hemi=0;HWE=1	GT:AD:DP:GP:PL	./.:0,0:0:0.758578,0.224771,0.01665:0,0,0	0/0:5,0:5:0.990826,0.009174,0:0,15,125	0/1:8,1:9:0.463615,0.536385,0:6,0,160	0/0:8,0:8:0.998844,0.001156,0:0,24,225	0/0:9,0:9:0.999422,0.000578,0:0,27,216	0/0:7,0:7:0.997691,0.002309,0:0,21,213	0/0:8,0:8:0.998844,0.001156,0:0,24,232	0/1:0,2:2:3e-06,0.771417,0.22858:66,6,0	0/0:12,1:13:0.687032,0.312968,0:2,0,208	0/0:36,0:36:1,0,0:0,108,407	0/0:19,0:19:0.999999,1e-06,0:0,57,349	0/1:54,14:68:0,1,0:146,0,340	0/0:6,0:6:0.995392,0.004608,0:0,18,180
chr1	27009212	chr1_27009212_T_C	T	C	.	PASS	AF=0.363636;DP=160;NS=11;AN=22;MAF=0.363636;AC=8;AC_Het=2;AC_Hom=6;AC_Hemi=0;HWE=0.0588235	GT:AD:DP:GP:PL	./.:0,0:0:0.385375,0.470821,0.143803:0,0,0	0/0:4,0:4:0.929062,0.070938,0:0,12,114	1/1:0,10:10:0,0.003187,0.996813:245,30,0	1/1:0,6:6:0,0.048665,0.951335:164,18,0	0/1:3,5:8:0,1,0:131,0,80	0/0:2,0:2:0.766034,0.233966,0:0,6,64	./.:0,0:0:0.385375,0.470821,0.143803:0,0,0	0/0:1,0:1:0.620743,0.379184,7.3e-05:0,3,35	0/0:13,0:13:0.999851,0.000149,0:0,39,295	0/0:25,0:25:1,0,0:0,75,371	0/0:11,0:11:0.999404,0.000596,0:0,33,269	0/1:36,41:77:0,1,0:349,0,318	1/1:0,3:3:0,0.290402,0.709598:92,9,0
chr1	27009421	chr1_27009421_G_T	G	T	.	PASS	AF=0.227273;DP=99;NS=11;AN=22;MAF=0.227273;AC=5;AC_Het=3;AC_Hom=2;AC_Hemi=0;HWE=0.438596	GT:AD:DP:GP:PL	0/0:6,0:6:0.990124,0.009876,0:0,18,137	./.:0,0:0:0.574607,0.366843,0.05855:0,0,0	0/0:7,0:7:0.995037,0.004963,0:0,21,173	0/0:2,0:2:0.862364,0.137636,0:0,6,61	1/1:0,3:3:0,0.439197,0.560803:100,9,0	0/0:1,0:1:0.758018,0.241966,1.5e-05:0,3,37	./.:0,0:0:0.574607,0.366843,0.05855:0,0,0	0/0:1,0:1:0.758025,0.241968,6e-06:0,3,41	0/1:9,3:12:0,1,0:71,0,177	0/1:13,2:15:0.011476,0.988524,0:21,0,236	0/1:3,4:7:0,1,0:117,0,68	0/0:43,0:43:1,0,0:0,129,384	0/0:2,0:2:0.862364,0.137636,0:0,6,69
chr1	27009630	chr1_27009630_G_A	G	A	.	PASS	AF=0.423077;DP=185;NS=13;AN=26;MAF=0.423077;AC=11;AC_Het=9;AC_Hom=2;AC_Hemi=0;HWE=0.275057	GT:AD:DP:GP:PL	0/1:12,2:14:0.057083,0.942917,0:10,0,212	0/0:3,0:3:0.831588,0.168412,0:0,9,74	0/1:15,6:21:0,1,0:126,0,230	0/1:5,4:9:0,1,0:102,0,96	0/1:10,3:13:2.3e-05,0.999977,0:44,0,173	1/1:0,2:2:0,0.381647,0.618353:74,6,0	0/1:0,1:1:0.000342,0.552266,0.447392:33,3,0	0/0:1,0:1:0.550463,0.445924,0.003612:0,3,20	0/1:5,11:16:0,1,0:165,0,80	0/1:12,19:31:0,1,0:221,0,175	0/1:5,10:15:0,1,0:188,0,119	0/1:36,15:51:0,1,0:135,0,320	0/0:8,0:8:0.993711,0.006289,0:0,24,190
chr1	27011010	chr1_27011010_A_T	A	T	.	PASS	AF=0.363636;DP=163;NS=11;AN=22;MAF=0.363636;AC=8;AC_Het=6;AC_Hom=2;AC_Hemi=0;HWE=1	GT:AD:DP:GP:PL	1/1:0,3:3:0,0.317463,0.682537:110,9,0	./.:0,0:0:0.423041,0.45475,0.122209:0,0,0	0/1:4,5:9:0,1,0:112,0,120	0/1:5,6:11:0,1,0:165,0,146	0/1:1,6:7:0,0.99144,0.00856:141,0,15	0/0:8,0:8:0.995819,0.004181,0:0,24,197	0/0:6,0:6:0.983482,0.016518,0:0,18,168	0/1:1,1:2:0.000372,0.999414,0.000214:34,0,31	0/0:11,0:11:0.999475,0.000525,0:0,33,284	0/0:16,1:17:0.974661,0.025339,0:0,16,302	0/1:19,2:21:0.046648,0.953352,0:13,0,325	0/1:39,28:67:0,1,0:295,0,320	./.:0,0:0:0.423041,0.45475,0.122209:0,0,0
chr1	27011033	chr1_27011033_T_C	T	C	.	PASS	AF=0.461538;DP=193;NS=13;AN=26;MAF=0.461538;AC=12;AC_Het=4;AC_Hom=8;AC_Hemi=0;HWE=0.260843	GT:AD:DP:GP:PL	1/1:0,3:3:0,0.207615,0.792385:95,9,0	0/1:0,1:1:5.4e-05,0.511708,0.488238:40,3,0	1/1:0,9:9:0,0.004077,0.995923:242,27,0	1/1:0,14:14:0,0.000128,0.999872:295,42,0	1/1:0,3:3:0,0.207615,0.792385:89,9,0	0/0:8,0:8:0.992602,0.007398,0:0,24,201	0/0:4,0:4:0.893446,0.106554,0:0,12,134	0/1:0,1:1:4.3e-05,0.511714,0.488243:41,3,0	0/1:12,2:14:0.002143,0.997857,0:24,0,233	0/1:16,4:20:0,1,0:80,0,264	0/0:19,1:20:0.988633,0.011367,0:0,22,273	0/0:88,0:88:1,0,0:0,265,440	0/0:7,0:7:0.985312,0.014688,0:0,21,204
chr1	27011328	chr1_27011328_T_C	T	C	.	PASS	AF=0.423077;DP=191;NS=13;AN=26;MAF=0.423077;AC=11;AC_Het=7;AC_Hom=4;AC_Hemi=0;HWE=1	GT:AD:DP:GP:PL	1/1:0,7:7:0,0.020139,0.979861:206,21,0	0/0:1,0:1:0.568097,0.431851,5.2e-05:0,3,38	0/0:7,0:7:0.988262,0.011738,0:0,21,205	0/1:4,1:5:0.0021,0.9979,0:25,0,109	0/1:4,1:5:0.07675,0.92325,0:9,0,128	0/0:5,0:5:0.954646,0.045354,0:0,15,167	0/0:8,0:8:0.994097,0.005903,0:0,24,230	0/1:1,2:3:4e-06,0.999754,0.000241:52,0,32	0/1:10,2:12:0.019563,0.980437,0:15,0,230	0/1:16,2:18:0.006655,0.993345,0:20,0,281	0/1:9,4:13:0,1,0:71,0,177	0/1:54,49:103:0,1,0:349,0,365	1/1:0,4:4:0,0.14121,0.85879:126,12,0
chr1	27011372	chr1_27011372_G_T	G	T	.	PASS	AF=0.115385;DP=214;NS=13;AN=26;MAF=0.115385;AC=3;AC_Het=3;AC_Hom=0;AC_Hemi=0;HWE=1	GT:AD:DP:GP:PL	0/0:12,0:12:0.999933,6.7e-05,0:0,36,270	0/0:2,0:2:0.935457,0.064543,0:0,6,59	0/1:6,2:8:0.000117,0.999883,0:45,0,148	0/0:5,0:5:0.991449,0.008551,0:0,15,131	0/0:3,0:3:0.966653,0.033347,0:0,9,91	0/1:5,1:6:0.084441,0.915559,0:16,0,154	0/0:8,0:8:0.998923,0.001077,0:0,24,214	0/0:1,0:1:0.878738,0.12126,1e-06:0,3,41	0/0:15,0:15:0.999992,8e-06,0:0,45,321	0/0:25,0:25:1,0,0:0,75,385	0/1:13,3:16:3.3e-05,0.999967,0:50,0,259	0/0:106,2:108:1,0,0:0,253,422	0/0:5,0:5:0.991449,0.008551,0:0,15,157
chr1	27011710	chr1_27011710_A_G	A	G	.	PASS	AF=0.115385;DP=253;NS=13;AN=26;MAF=0.115385;AC=3;AC_Het=3;AC_Hom=0;AC_Hemi=0;HWE=1	GT:AD:DP:GP:PL	0/0:27,2:29:0.999466,0.000534,0:0,27,349	0/1:1,1:2:0.005597,0.994367,3.5e-05:28,0,33	0/0:12,0:12:0.999931,6.9e-05,0:0,36,295	0/0:6,0:6:0.9956,0.0044,0:0,18,195	0/0:10,0:10:0.999724,0.000276,0:0,30,265	0/1:6,2:8:0.0015,0.9985,0:34,0,158	0/0:3,0:3:0.965853,0.034147,0:0,9,101	0/0:1,0:1:0.876096,0.123899,6e-06:0,3,35	0/0:22,0:22:1,0,0:0,66,380	0/0:28,1:29:0.999999,1e-06,0:0,56,376	0/1:8,2:10:0.000907,0.999093,0:36,0,205	0/0:117,2:119:1,0,0:0,282,429	0/0:2,0:2:0.93396,0.06604,0:0,6,71
chr1	27021080	chr1_27021080_G_C	G	C	.	PASS	AF=0.375;DP=275;NS=12;AN=24;MAF=0.375;AC=9;AC_Het=7;AC_Hom=2;AC_Hemi=0;HWE=0.592947	GT:AD:DP:GP:PL	1/1:0,20:20:0,3e-06,0.999997:364,60,0	0/1:1,5:6:0,0.997964,0.002036:139,0,22	0/1:11,6:17:0,1,0:136,0,243	0/1:2,7:9:0,0.999979,2.1e-05:185,0,42	0/0:12,1:13:0.71836,0.28164,0:0,5,269	0/0:6,0:6:0.980458,0.019542,0:0,18,183	0/0:6,0:6:0.980458,0.019542,0:0,18,171	./.:0,0:0:0.372784,0.475553,0.151663:0,0,0	0/1:15,3:18:5e-06,0.999995,0:52,0,290	0/1:39,8:47:0,1,0:104,0,350	0/0:18,1:19:0.976228,0.023772,0:0,17,319	0/1:87,16:103:0,1,0:88,0,289	0/1:5,4:9:0,1,0:113,0,127
chr1	27021093	chr1_27021093_T_C	T	C	.	PASS	AF=0.416667;DP=254;NS=12;AN=24;MAF=0.416667;AC=10;AC_Het=10;AC_Hom=0;AC_Hemi=0;HWE=0.063131	GT:AD:DP:GP:PL	0/1:8,13:21:0,1,0:254,0,181	0/1:1,5:6:0,0.998155,0.001845:143,0,23	0/1:8,6:14:0,1,0:147,0,192	0/1:2,7:9:0,0.999981,1.9e-05:195,0,43	0/1:10,2:12:0.00097,0.99903,0:28,0,242	0/0:6,0:6:0.977774,0.022226,0:0,18,180	0/0:4,0:4:0.916654,0.083346,0:0,12,144	./.:0,0:0:0.335122,0.48755,0.177327:0,0,0	0/1:15,3:18:2e-06,0.999998,0:54,0,296	0/1:31,8:39:0,1,0:129,0,363	0/1:14,3:17:3e-06,0.999997,0:54,0,279	0/1:82,17:99:0,1,0:125,0,319	0/1:4,4:8:0,1,0:118,0,115
chr1	27027896	chr1_27027896_A_C	A	C	.	PASS	AF=0.136364;DP=52;NS=11;AN=22;MAF=0.136364;AC=3;AC_Het=3;AC_Hom=0;AC_Hemi=0;HWE=1	GT:AD:DP:GP:PL	0/1:0,1:1:0.001907,0.820928,0.177165:33,3,0	0/1:2,1:3:0.0092,0.9908,0:24,0,59	0/0:3,0:3:0.948811,0.051189,0:0,9,76	0/0:1,0:1:0.822474,0.177496,3e-05:0,3,31	0/0:1,0:1:0.822493,0.1775,8e-06:0,3,37	0/0:1,0:1:0.822493,0.1775,8e-06:0,3,37	0/0:2,0:2:0.902606,0.097393,0:0,6,64	./.:0,0:0:0.676503,0.29199,0.031507:0,0,0	0/0:3,0:3:0.948811,0.051189,0:0,9,77	0/0:6,0:6:0.993302,0.006698,0:0,18,142	0/1:2,2:4:5.4e-05,0.999945,1e-06:46,0,52	0/0:26,1:27:0.999994,6e-06,0:0,48,221	./.:0,0:0:0.676503,0.29199,0.031507:0,0,0
chr1	27028304	chr1_27028304_A_T	A	T	.	PASS	AF=0.166667;DP=202;NS=12;AN=24;MAF=0.166667;AC=4;AC_Het=4;AC_Hom=0;AC_Hemi=0;HWE=1	GT:AD:DP:GP:PL	0/1:7,8:15:0,1,0:119,0,149	0/0:5,0:5:0.986061,0.013939,0:0,15,119	0/0:18,0:18:0.999998,2e-06,0:0,54,270	0/0:12,0:12:0.99989,0.00011,0:0,36,220	0/0:11,0:11:0.999779,0.000221,0:0,33,244	0/0:3,0:3:0.946482,0.053518,0:0,9,99	0/0:4,0:4:0.972505,0.027495,0:0,12,127	0/0:1,0:1:0.815528,0.184458,1.3e-05:0,3,35	0/0:10,1:11:0.642714,0.357286,0:1,0,157	0/1:26,4:30:0.00433,0.99567,0:27,0,227	0/1:18,2:20:0.205626,0.794374,0:9,0,193	0/1:24,48:72:0,1,0:326,0,258	./.:0,0:0:0.665102,0.300872,0.034026:0,0,0
chr1	27030182	chr1_27030182_A_G	A	G	.	PASS	AF=0.5;DP=223;NS=12;AN=24;MAF=0.5;AC=12;AC_Het=2;AC_Hom=10;AC_Hemi=0;HWE=0.0264585	GT:AD:DP:GP:PL	./.:0,0:0:0.25272,0.499985,0.247295:0,0,0	0/1:9,7:16:0,1,0:157,0,188	1/1:0,18:18:0,8e-06,0.999992:351,54,0	1/1:0,14:14:0,0.000123,0.999877:319,42,0	0/1:5,1:6:0.002563,0.997437,0:23,0,149	1/1:0,3:3:0,0.201737,0.798263:95,9,0	1/1:0,5:5:0,0.059425,0.940575:122,15,0	0/0:3,0:3:0.801734,0.198266,0:0,9,107	0/0:17,0:17:0.999985,1.5e-05,0:0,51,328	0/0:47,0:47:1,0,0:0,141,428	0/0:30,0:30:1,0,0:0,90,407	1/1:0,52:52:0,0,1:382,157,0	0/0:12,0:12:0.999517,0.000483,0:0,36,279
chr1	27032294	chr1_27032294_A_T	A	T	.	PASS	AF=0.115385;DP=211;NS=13;AN=26;MAF=0.115385;AC=3;AC_Het=3;AC_Hom=0;AC_Hemi=0;HWE=1	GT:AD:DP:GP:PL	0/1:7,1:8:0.335693,0.664307,0:9,0,160	0/1:4,3:7:0,1,0:91,0,105	0/0:17,0:17:0.999998,2e-06,0:0,51,337	0/0:5,0:5:0.992142,0.007858,0:0,15,140	0/1:4,1:5:0.04782,0.95218,0:19,0,118	0/0:1,0:1:0.88752,0.112478,2e-06:0,3,39	0/0:1,0:1:0.887518,0.112478,5e-06:0,3,35	0/0:4,0:4:0.984406,0.015594,0:0,12,137	0/0:18,0:18:0.999999,1e-06,0:0,54,339	0/0:52,0:52:1,0,0:0,157,428	0/0:28,0:28:1,0,0:0,84,395	0/0:59,4:63:1,0,0:0,77,361	0/0:2,0:2:0.94041,0.05959,0:0,6,75
chr1	27037042	chr1_27037042_G_A	G	A	.	PASS	AF=0.461538;DP=147;NS=13;AN=26;MAF=0.461538;AC=12;AC_Het=6;AC_Hom=6;AC_Hemi=0;HWE=1	GT:AD:DP:GP:PL	0/0:12,0:12:0.999514,0.000486,0:0,36,256	0/1:0,1:1:4e-05,0.500841,0.49912:41,3,0	0/1:1,7:8:0,0.961266,0.038734:177,0,11	1/1:0,9:9:0,0.003904,0.996096:200,27,0	1/1:0,16:16:0,3.1e-05,0.999969:204,48,0	0/0:4,0:4:0.889233,0.110767,0:0,12,119	0/0:2,0:2:0.667437,0.332563,0:0,6,75	0/0:7,0:7:0.984669,0.015331,0:0,21,193	0/1:3,6:9:0,1,0:156,0,78	0/1:4,12:16:0,1,0:234,0,76	0/1:5,8:13:0,1,0:190,0,104	0/1:26,17:43:0,1,0:254,0,330	1/1:0,7:7:0,0.015436,0.984564:166,21,0
chr1	27037448	chr1_27037448_C_G	C	G	.	PASS	AF=0.115385;DP=246;NS=13;AN=26;MAF=0.115385;AC=3;AC_Het=3;AC_Hom=0;AC_Hemi=0;HWE=1	GT:AD:DP:GP:PL	0/1:1,8:9:0,0.99658,0.00342:204,0,13	0/0:1,0:1:0.881761,0.118238,1e-06:0,3,41	0/0:15,0:15:0.999992,8e-06,0:0,45,319	0/0:14,0:14:0.999984,1.6e-05,0:0,42,307	0/1:5,1:6:0.070119,0.929881,0:17,0,139	0/1:10,2:12:0.003192,0.996808,0:31,0,226	0/0:5,0:5:0.991689,0.008311,0:0,15,167	0/0:4,0:4:0.983515,0.016485,0:0,12,114	0/0:24,0:24:1,0,0:0,72,379	0/0:38,0:38:1,0,0:0,114,406	0/0:15,0:15:0.999992,8e-06,0:0,45,301	0/0:94,1:95:1,0,0:0,253,443	0/0:8,0:8:0.998954,0.001046,0:0,24,208
chr1	27038502	chr1_27038502_A_G	A	G	.	PASS	AF=0.458333;DP=226;NS=12;AN=24;MAF=0.458333;AC=11;AC_Het=3;AC_Hom=8;AC_Hemi=0;HWE=0.103129	GT:AD:DP:GP:PL	1/1:0,24:24:0,0,1:379,72,0	1/1:0,4:4:0,0.114309,0.885691:146,12,0	1/1:0,10:10:0,0.002012,0.997988:263,30,0	1/1:0,10:10:0,0.002012,0.997988:279,30,0	0/1:4,9:13:0,1,0:213,0,101	0/0:4,0:4:0.892015,0.107985,0:0,12,116	0/0:2,0:2:0.673745,0.326254,0:0,6,66	./.:0,0:0:0.258066,0.499872,0.242062:0,0,0	0/0:14,0:14:0.999882,0.000118,0:0,42,310	0/0:48,0:48:1,0,0:0,144,415	0/0:23,0:23:1,0,0:0,69,380	0/1:20,53:73:0,1,0:357,0,115	0/1:0,1:1:4.2e-05,0.507978,0.49198:41,3,0
chr1	27038793	chr1_27038793_T_C	T	C	.	PASS	AF=0.208333;DP=92;NS=12;AN=24;MAF=0.208333;AC=5;AC_Het=5;AC_Hom=0;AC_Hemi=0;HWE=1	GT:AD:DP:GP:PL	0/0:1,0:1:0.7286,0.271349,5.1e-05:0,3,33	0/1:0,1:1:0.003888,0.725801,0.270311:27,3,0	0/0:6,0:6:0.988496,0.011504,0:0,18,184	./.:0,0:0:0.53091,0.395452,0.073639:0,0,0	0/1:1,1:2:0.002133,0.997793,7.4e-05:28,0,34	0/0:1,0:1:0.728619,0.271356,2.5e-05:0,3,36	0/1:0,1:1:0.003888,0.725801,0.270311:27,3,0	0/0:1,0:1:0.728628,0.271359,1.3e-05:0,3,39	0/0:11,0:11:0.999636,0.000364,0:0,33,275	0/0:32,1:33:1,0,0:0,65,366	0/1:8,2:10:0.001097,0.998903,0:31,0,171	0/1:17,6:23:0,1,0:88,0,296	0/0:2,0:2:0.84302,0.15698,0:0,6,68
chr1	27042479	chr1_27042479_C_A	C	A	.	PASS	AF=0.384615;DP=252;NS=13;AN=26;MAF=0.384615;AC=10;AC_Het=2;AC_Hom=8;AC_Hemi=0;HWE=0.0196258	GT:AD:DP:GP:PL	0/0:2,0:2:0.771881,0.228116,3e-06:0,6,50	0/0:4,0:4:0.931201,0.068799,0:0,12,135	0/0:15,0:15:0.999964,3.6e-05,0:0,45,333	0/1:6,7:13:0,1,0:184,0,168	1/1:0,3:3:0,0.297233,0.702767:83,9,0	1/1:0,10:10:0,0.003293,0.996707:271,30,0	1/1:0,6:6:0,0.050212,0.949788:194,18,0	1/1:0,3:3:0,0.297233,0.702767:112,9,0	0/0:13,0:13:0.999856,0.000144,0:0,39,259	0/0:30,0:30:1,0,0:0,90,360	0/0:11,0:11:0.999423,0.000577,0:0,33,238	0/1:46,37:83:0,1,0:324,0,361	0/0:7,0:7:0.99085,0.00915,0:0,21,193
chr1	27042995	chr1_27042995_C_T	C	T	.	PASS	AF=0.375;DP=262;NS=12;AN=24;MAF=0.375;AC=9;AC_Het=7;AC_Hom=2;AC_Hemi=0;HWE=0.592947	GT:AD:DP:GP:PL	0/0:1,0:1:0.605254,0.39472,2.6e-05:0,3,40	0/1:1,4:5:0,0.995866,0.004134:120,0,19	0/1:14,15:29:0,1,0:275,0,273	0/0:6,0:6:0.980028,0.019972,0:0,18,196	0/1:4,3:7:0,1,0:86,0,104	0/0:4,0:4:0.924627,0.075373,0:0,12,135	0/0:3,0:3:0.859818,0.140182,0:0,9,113	./.:0,0:0:0.366349,0.477838,0.155814:0,0,0	0/1:13,12:25:0,1,0:241,0,253	0/1:30,19:49:0,1,0:283,0,328	0/1:7,10:17:0,1,0:234,0,159	0/1:60,52:112:0,1,0:353,0,371	1/1:0,4:4:0,0.160837,0.839163:131,12,0
chr1	27043484	chr1_27043484_C_T	C	T	.	PASS	AF=0.375;DP=233;NS=12;AN=24;MAF=0.375;AC=9;AC_Het=9;AC_Hom=0;AC_Hemi=0;HWE=0.0922062	GT:AD:DP:GP:PL	./.:0,0:0:0.363196,0.478923,0.157881:0,0,0	0/1:2,1:3:0.001521,0.998479,0:27,0,70	0/1:6,4:10:0,1,0:76,0,163	0/1:0,1:1:0.00023,0.602517,0.397253:36,3,0	0/1:7,1:8:0.057784,0.942216,0:11,0,160	0/1:5,1:6:0.012037,0.987963,0:18,0,140	0/1:2,1:3:0.001521,0.998479,0:27,0,64	0/0:2,0:2:0.752076,0.247924,0:0,6,68	0/1:22,3:25:0.022846,0.977154,0:15,0,314	0/0:61,5:66:0.999987,1.3e-05,0:0,50,345	0/0:27,2:29:0.999126,0.000874,0:0,32,355	0/1:68,10:78:0.007995,0.992005,0:20,0,289	0/1:1,1:2:0.00601,0.993886,0.000104:21,0,35
chr1	27045783	chr1_27045783_T_G	T	G	.	PASS	AF=0.208333;DP=185;NS=12;AN=24;MAF=0.208333;AC=5;AC_Het=5;AC_Hom=0;AC_Hemi=0;HWE=1	GT:AD:DP:GP:PL	./.:0,0:0:0.573264,0.367756,0.05898:0,0,0	0/1:0,2:2:0,0.60919,0.39081:72,6,0	0/0:17,0:17:0.999995,5e-06,0:0,51,349	0/1:2,5:7:0,0.999997,3e-06:96,0,48	0/1:6,5:11:0,1,0:126,0,125	0/0:1,0:1:0.757136,0.242854,1e-05:0,3,39	0/0:6,0:6:0.990076,0.009924,0:0,18,189	0/0:3,0:3:0.925766,0.074234,0:0,9,104	0/0:15,1:16:0.927799,0.072201,0:0,9,277	0/1:27,5:32:3e-06,0.999997,0:57,0,319	0/1:18,11:29:0,1,0:204,0,301	0/0:57,0:57:1,0,0:0,172,420	0/0:4,0:4:0.961452,0.038548,0:0,12,130
chr1	27051355	chr1_27051355_T_C	T	C	.	PASS	AF=0.461538;DP=206;NS=13;AN=26;MAF=0.461538;AC=12;AC_Het=2;AC_Hom=10;AC_Hemi=0;HWE=0.0206165	GT:AD:DP:GP:PL	1/1:0,15:15:0,6.9e-05,0.999931:296,45,0	0/1:2,2:4:2e-05,0.999979,0:44,0,61	1/1:0,17:17:0,1.7e-05,0.999983:324,51,0	1/1:0,5:5:0,0.065692,0.934308:152,15,0	0/1:7,3:10:1e-06,0.999999,0:58,0,159	0/0:4,0:4:0.900005,0.099995,0:0,12,136	0/0:3,0:3:0.818188,0.181812,0:0,9,100	0/0:6,0:6:0.972975,0.027025,0:0,18,170	0/0:11,0:11:0.999133,0.000867,0:0,33,264	0/0:34,0:34:1,0,0:0,102,379	0/0:18,0:18:0.999993,7e-06,0:0,54,330	1/1:0,71:71:0,0,1:430,214,0	1/1:0,8:8:0,0.008712,0.991288:201,24,0
chr1	27051565	chr1_27051565_A_G	A	G	.	PASS	AF=0.461538;DP=247;NS=13;AN=26;MAF=0.461538;AC=12;AC_Het=6;AC_Hom=6;AC_Hemi=0;HWE=1	GT:AD:DP:GP:PL	1/1:0,21:21:0,1e-06,0.999999:337,63,0	0/0:4,0:4:0.895871,0.104129,0:0,12,133	1/1:0,20:20:0,2e-06,0.999998:354,60,0	1/1:0,5:5:0,0.062977,0.937023:164,15,0	0/1:6,5:11:0,1,0:128,0,121	0/0:9,0:9:0.996381,0.003619,0:0,27,212	0/0:1,0:1:0.518093,0.481765,0.000142:0,3,35	0/1:2,4:6:0,0.999999,1e-06:118,0,55	0/1:4,7:11:0,1,0:160,0,83	0/1:26,22:48:0,1,0:304,0,275	0/1:6,9:15:0,1,0:190,0,122	0/1:50,35:85:0,1,0:318,0,342	0/0:11,0:11:0.999093,0.000907,0:0,33,264
chr1	27052517	chr1_27052517_G_A	G	A	.	PASS	AF=0.269231;DP=260;NS=13;AN=26;MAF=0.269231;AC=7;AC_Het=5;AC_Hom=2;AC_Hemi=0;HWE=1	GT:AD:DP:GP:PL	1/1:0,9:9:0,0.010137,0.989863:199,27,0	0/0:7,0:7:0.994076,0.005924,0:0,21,169	0/0:19,0:19:0.999999,1e-06,0:0,57,359	0/1:8,5:13:0,1,0:115,0,165	0/0:9,0:9:0.998512,0.001488,0:0,27,246	0/0:3,0:3:0.912948,0.087052,0:0,9,102	0/0:7,0:7:0.994076,0.005924,0:0,21,151	0/0:3,0:3:0.912948,0.087052,0:0,9,93	0/1:11,10:21:0,1,0:209,0,215	0/1:20,24:44:0,1,0:306,0,287	0/1:8,13:21:0,1,0:257,0,178	0/1:53,40:93:0,1,0:338,0,371	0/0:9,0:9:0.998512,0.001488,0:0,27,244
chr1	27053472	chr1_27053472_G_A	G	A	.	PASS	AF=0.461538;DP=258;NS=13;AN=26;MAF=0.461538;AC=12;AC_Het=8;AC_Hom=4;AC_Hemi=0;HWE=0.601992	GT:AD:DP:GP:PL	0/0:6,0:6:0.970975,0.029025,0:0,18,182	0/1:4,2:6:1e-06,0.999999,0:58,0,116	0/1:10,11:21:0,1,0:216,0,196	1/1:0,19:19:0,4e-06,0.999996:353,57,0	1/1:0,11:11:0,0.00102,0.99898:269,33,0	0/0:10,0:10:0.998135,0.001865,0:0,30,236	0/0:3,0:3:0.807008,0.192992,0:0,9,104	0/1:0,1:1:4.2e-05,0.511066,0.488891:41,3,0	0/1:6,6:12:0,1,0:158,0,146	0/1:15,20:35:0,1,0:312,0,261	0/1:9,13:22:0,1,0:262,0,181	0/1:48,53:101:0,1,0:358,0,339	0/1:9,2:11:4.4e-05,0.999956,0:41,0,202
chr1	27054437	chr1_27054437_T_A	T	A	.	PASS	AF=0.384615;DP=173;NS=13;AN=26;MAF=0.384615;AC=10;AC_Het=4;AC_Hom=6;AC_Hemi=0;HWE=0.255674	GT:AD:DP:GP:PL	0/0:21,0:21:0.999999,1e-06,0:0,63,362	0/0:10,0:10:0.998706,0.001294,0:0,30,266	0/0:21,1:22:0.999203,0.000797,0:0,32,344	0/0:5,0:5:0.960194,0.039806,0:0,15,123	0/0:4,0:4:0.923436,0.076564,0:0,12,133	1/1:0,3:3:0,0.27372,0.72628:110,9,0	0/0:1,0:1:0.601145,0.39875,0.000105:0,3,34	0/1:0,1:1:7.2e-05,0.601161,0.398767:41,3,0	0/1:8,9:17:0,1,0:227,0,196	0/1:24,11:35:0,1,0:192,0,323	0/1:17,4:21:0,1,0:80,0,298	1/1:0,30:30:0,0,1:355,90,0	1/1:0,3:3:0,0.27372,0.72628:110,9,0
chr1	27055300	chr1_27055300_T_C	T	C	.	PASS	AF=0.125;DP=235;NS=12;AN=24;MAF=0.125;AC=3;AC_Het=3;AC_Hom=0;AC_Hemi=0;HWE=1	GT:AD:DP:GP:PL	0/0:21,0:21:1,0,0:0,63,340	0/0:3,0:3:0.958245,0.041755,0:0,9,100	0/1:8,7:15:0,1,0:171,0,190	0/0:6,0:6:0.994583,0.005417,0:0,18,154	0/0:7,0:7:0.997284,0.002716,0:0,21,163	./.:0,0:0:0.725171,0.252798,0.022032:0,0,0	0/0:2,0:2:0.919837,0.080163,0:0,6,68	0/1:0,3:3:0,0.589196,0.410804:111,9,0	0/0:11,0:11:0.99983,0.00017,0:0,33,285	0/0:37,0:37:1,0,0:0,111,424	0/0:23,0:23:1,0,0:0,69,381	0/1:48,55:103:0,1,0:350,0,350	0/0:4,0:4:0.978678,0.021322,0:0,12,139
chr1	27055509	chr1_27055509_A_T	A	T	.	PASS	AF=0.115385;DP=249;NS=13;AN=26;MAF=0.115385;AC=3;AC_Het=3;AC_Hom=0;AC_Hemi=0;HWE=1	GT:AD:DP:GP:PL	0/0:15,0:15:0.999991,9e-06,0:0,45,321	0/1:8,2:10:0.000314,0.999686,0:40,0,214	0/0:17,0:17:0.999998,2e-06,0:0,51,316	0/0:4,0:4:0.981356,0.018644,0:0,12,117	0/0:5,0:5:0.99059,0.00941,0:0,15,169	0/0:1,0:1:0.868048,0.131936,1.6e-05:0,3,31	0/1:0,1:1:0.001138,0.867072,0.13179:37,3,0	0/1:0,1:1:0.001138,0.867072,0.13179:37,3,0	0/0:19,0:19:0.999999,1e-06,0:0,57,345	0/0:39,0:39:1,0,0:0,117,416	0/0:17,0:17:0.999998,2e-06,0:0,51,348	0/0:114,1:115:1,0,0:0,308,435	0/0:5,0:5:0.99059,0.00941,0:0,15,160
chr1	27057916	chr1_27057916_A_T	A	T	.	PASS	AF=0.166667;DP=212;NS=12;AN=24;MAF=0.166667;AC=4;AC_Het=4;AC_Hom=0;AC_Hemi=0;HWE=1	GT:AD:DP:GP:PL	0/0:17,0:17:0.999997,3e-06,0:0,51,307	0/0:4,0:4:0.973847,0.026153,0:0,12,132	0/0:16,0:16:0.999993,7e-06,0:0,48,319	0/0:10,0:10:0.999581,0.000419,0:0,30,236	0/0:8,0:8:0.998324,0.001676,0:0,24,186	0/0:5,0:5:0.98675,0.01325,0:0,15,163	./.:0,0:0:0.677569,0.291154,0.031278:0,0,0	0/0:1,0:1:0.823144,0.176853,3e-06:0,3,41	0/1:12,6:18:0,1,0:121,0,245	0/1:34,24:58:0,1,0:281,0,348	0/1:20,9:29:0,1,0:173,0,287	0/1:35,7:42:9e-06,0.999991,0:54,0,298	0/0:4,0:4:0.973847,0.026153,0:0,12,125
chr1	27057917	chr1_27057917_T_A	T	A	.	PASS	AF=0.125;DP=215;NS=12;AN=24;MAF=0.125;AC=3;AC_Het=3;AC_Hom=0;AC_Hemi=0;HWE=1	GT:AD:DP:GP:PL	0/1:11,5:16:0,1,0:109,0,223	0/0:4,0:4:0.982708,0.017292,0:0,12,131	0/1:7,9:16:0,1,0:203,0,153	0/0:11,0:11:0.999863,0.000137,0:0,33,249	0/0:8,0:8:0.998901,0.001099,0:0,24,189	0/0:5,0:5:0.991278,0.008722,0:0,15,164	./.:0,0:0:0.768418,0.216353,0.015229:0,0,0	0/0:1,0:1:0.876594,0.123404,1e-06:0,3,41	0/1:16,2:18:0.197634,0.802366,0:12,0,272	0/0:58,0:58:1,0,0:0,175,427	0/0:26,1:27:0.999995,5e-06,0:0,47,334	0/0:46,0:46:1,0,0:0,138,398	0/0:5,0:5:0.991278,0.008722,0:0,15,150
chr1	27060216	chr1_27060216_T_C	T	C	.	PASS	AF=0.115385;DP=239;NS=13;AN=26;MAF=0.115385;AC=3;AC_Het=3;AC_Hom=0;AC_Hemi=0;HWE=1	GT:AD:DP:GP:PL	0/1:18,15:33:0,1,0:243,0,290	0/1:1,2:3:6e-06,0.999948,4.6e-05:57,0,32	0/1:5,12:17:0,1,0:225,0,104	0/0:5,0:5:0.991056,0.008944,0:0,15,169	0/0:7,0:7:0.997749,0.002251,0:0,21,221	0/0:2,0:2:0.932665,0.067335,0:0,6,76	0/0:2,0:2:0.932665,0.067335,0:0,6,57	0/0:2,0:2:0.932665,0.067335,0:0,6,69	0/0:26,0:26:1,0,0:0,78,397	0/0:59,0:59:1,0,0:0,178,431	0/0:33,0:33:1,0,0:0,99,411	0/0:48,0:48:1,0,0:0,144,414	0/0:2,0:2:0.932665,0.067335,0:0,6,72
chr1	27060864	chr1_27060864_G_A	G	A	.	PASS	AF=0.153846;DP=263;NS=13;AN=26;MAF=0.153846;AC=4;AC_Het=0;AC_Hom=4;AC_Hemi=0;HWE=0.00521739	GT:AD:DP:GP:PL	0/0:25,0:25:1,0,0:0,75,385	0/0:6,0:6:0.99459,0.00541,0:0,18,180	0/0:17,0:17:0.999997,3e-06,0:0,51,336	0/0:12,0:12:0.999915,8.5e-05,0:0,36,298	0/0:12,0:12:0.999915,8.5e-05,0:0,36,290	0/0:7,0:7:0.997288,0.002712,0:0,21,206	1/1:0,6:6:0,0.152193,0.847807:192,18,0	0/0:3,0:3:0.958298,0.041702,0:0,9,100	0/0:15,0:15:0.999989,1.1e-05,0:0,45,326	0/0:46,0:46:1,0,0:0,138,415	0/0:18,0:18:0.999999,1e-06,0:0,54,352	0/0:87,0:87:1,0,0:0,262,434	1/1:0,8:8:0,0.04295,0.95705:219,24,0
chr1	27061012	chr1_27061012_T_A	T	A	.	PASS	AF=0.25;DP=130;NS=12;AN=24;MAF=0.25;AC=6;AC_Het=4;AC_Hom=2;AC_Hemi=0;HWE=1	GT:AD:DP:GP:PL	0/0:21,0:21:1,0,0:0,63,347	0/0:4,0:4:0.951687,0.048313,0:0,12,139	1/1:0,5:5:0,0.13336,0.86664:153,15,0	0/0:7,0:7:0.993694,0.006306,0:0,21,179	0/0:3,0:3:0.907827,0.092173,0:0,9,96	0/0:2,0:2:0.83121,0.16879,0:0,6,64	./.:0,0:0:0.50576,0.410816,0.083424:0,0,0	0/0:2,0:2:0.83121,0.16879,0:0,6,72	0/1:8,1:9:0.239715,0.760285,0:6,0,191	0/0:26,3:29:0.567957,0.432043,0:0,0,297	0/1:15,2:17:0.059561,0.940439,0:13,0,260	0/1:19,10:29:0,1,0:177,0,272	0/1:0,2:2:1e-06,0.551788,0.448212:66,6,0
chr1	27062171	chr1_27062171_T_A	T	A	.	PASS	AF=0.5;DP=244;NS=13;AN=26;MAF=0.5;AC=13;AC_Het=1;AC_Hom=12;AC_Hemi=0;HWE=0.00309751	GT:AD:DP:GP:PL	0/0:36,0:36:1,0,0:0,108,398	0/1:1,3:4:0,0.999075,0.000925:85,0,27	1/1:0,23:23:0,0,1:400,69,0	1/1:0,2:2:0,0.352337,0.647663:76,6,0	1/1:0,3:3:0,0.213839,0.786161:102,9,0	0/0:3,0:3:0.813165,0.186835,0:0,9,93	1/1:0,2:2:0,0.352337,0.647663:75,6,0	0/0:3,0:3:0.813165,0.186835,0:0,9,110	0/0:28,0:28:1,0,0:0,84,396	0/0:58,0:58:1,0,0:0,175,428	0/0:20,0:20:0.999998,2e-06,0:0,60,361	1/1:0,53:53:0,0,1:416,160,0	1/1:0,9:9:0,0.004232,0.995768:260,27,0
chr1	27064392	chr1_27064392_A_G	A	G	.	PASS	AF=0.181818;DP=184;NS=11;AN=22;MAF=0.181818;AC=4;AC_Het=2;AC_Hom=2;AC_Hemi=0;HWE=0.278196	GT:AD:DP:GP:PL	0/0:2,0:2:0.890719,0.109269,1.3e-05:0,6,36	0/0:4,0:4:0.970244,0.029756,0:0,12,135	0/1:2,3:5:0,0.999987,1.3e-05:83,0,40	0/0:1,0:1:0.802678,0.196938,0.000384:0,3,21	0/0:5,0:5:0.984898,0.015102,0:0,15,169	0/1:1,1:2:0.048713,0.950117,0.00117:16,0,20	./.:0,0:0:0.644785,0.3164,0.038815:0,0,0	0/0:4,0:4:0.970244,0.029756,0:0,12,144	0/0:28,2:30:0.99967,0.00033,0:0,32,374	0/0:76,5:81:1,0,0:0,92,378	0/0:28,1:29:0.999998,2e-06,0:0,54,363	1/1:0,17:17:0,6.2e-05,0.999938:190,51,0	./.:0,0:0:0.644785,0.3164,0.038815:0,0,0
chr1	27065250	chr1_27065250_T_C	T	C	.	PASS	AF=0.461538;DP=256;NS=13;AN=26;MAF=0.461538;AC=12;AC_Het=2;AC_Hom=10;AC_Hemi=0;HWE=0.0206165	GT:AD:DP:GP:PL	1/1:0,32:32:0,0,1:346,96,0	0/1:3,2:5:1e-06,0.999999,0:60,0,82	1/1:0,10:10:0,0.002098,0.997902:264,30,0	1/1:0,4:4:0,0.118594,0.881406:114,12,0	0/1:7,8:15:0,1,0:177,0,169	0/0:2,0:2:0.682834,0.317166,0:0,6,71	0/0:7,0:7:0.985693,0.014307,0:0,21,189	0/0:2,0:2:0.682834,0.317166,0:0,6,72	0/0:10,0:10:0.998189,0.001811,0:0,30,236	0/0:47,0:47:1,0,0:0,141,406	0/0:20,0:20:0.999998,2e-06,0:0,60,339	1/1:0,94:94:0,0,1:435,283,0	1/1:0,8:8:0,0.008339,0.991661:236,24,0
chr1	27065343	chr1_27065343_C_T	C	T	.	PASS	AF=0.153846;DP=200;NS=13;AN=26;MAF=0.153846;AC=4;AC_Het=0;AC_Hom=4;AC_Hemi=0;HWE=0.00521739	GT:AD:DP:GP:PL	1/1:0,15:15:0,0.000335,0.999665:321,45,0	0/0:8,0:8:0.998578,0.001422,0:0,24,207	0/0:12,0:12:0.999911,8.9e-05,0:0,36,276	0/0:7,0:7:0.997161,0.002839,0:0,21,219	0/0:9,0:9:0.999289,0.000711,0:0,27,233	1/1:0,6:6:0,0.146376,0.853624:171,18,0	0/0:4,0:4:0.977729,0.022271,0:0,12,134	0/0:2,0:2:0.916494,0.083506,0:0,6,72	0/0:19,0:19:0.999999,1e-06,0:0,57,368	0/0:45,0:45:1,0,0:0,135,402	0/0:16,0:16:0.999994,6e-06,0:0,48,327	0/0:54,0:54:1,0,0:0,163,427	0/0:3,0:3:0.956428,0.043572,0:0,9,106
chr1	27065468	chr1_27065468_G_A	G	A	.	PASS	AF=0.269231;DP=200;NS=13;AN=26;MAF=0.269231;AC=7;AC_Het=7;AC_Hom=0;AC_Hemi=0;HWE=0.49913	GT:AD:DP:GP:PL	0/0:27,1:28:1,0,0:0,68,369	0/0:4,0:4:0.954018,0.045982,0:0,12,140	0/1:20,4:24:4e-06,0.999996,0:55,0,304	0/1:5,1:6:0.012977,0.987023,0:20,0,130	0/1:7,2:9:5.2e-05,0.999948,0:44,0,185	0/1:7,3:10:0,1,0:75,0,175	0/0:2,0:2:0.838366,0.161634,0:0,6,55	0/1:2,1:3:0.002598,0.997402,0:27,0,64	0/1:9,2:11:8.9e-05,0.999911,0:42,0,194	0/0:30,2:32:0.992885,0.007115,0:0,20,328	0/0:11,1:12:0.869124,0.130876,0:0,7,235	0/0:50,3:53:1,0,0:0,65,370	0/1:5,1:6:0.094326,0.905674,0:11,0,130
chr1	27065507	chr1_27065507_A_T	A	T	.	PASS	AF=0.423077;DP=153;NS=13;AN=26;MAF=0.423077;AC=11;AC_Het=5;AC_Hom=6;AC_Hemi=0;HWE=0.573563	GT:AD:DP:GP:PL	0/0:22,1:23:0.999404,0.000596,0:0,33,318	0/1:4,2:6:0.000122,0.999878,0:38,0,124	0/0:24,1:25:0.999703,0.000297,0:0,36,345	1/1:0,3:3:0,0.285126,0.714874:87,9,0	0/1:3,2:5:9e-06,0.999991,0:50,0,87	0/0:9,0:9:0.997558,0.002442,0:0,27,240	0/0:2,0:2:0.761389,0.238611,0:0,6,62	1/1:0,2:2:9e-06,0.44373,0.556261:52,6,0	0/1:15,2:17:0.039553,0.960447,0:13,0,265	0/0:29,2:31:0.999849,0.000151,0:0,39,340	0/1:11,1:12:0.394407,0.605593,0:1,0,185	1/1:1,12:13:0,0.048899,0.951101:195,18,0	0/1:4,1:5:0.01262,0.98738,0:18,0,110
chr1	27065668	chr1_27065668_C_T	C	T	.	PASS	AF=0.269231;DP=240;NS=13;AN=26;MAF=0.269231;AC=7;AC_Het=7;AC_Hom=0;AC_Hemi=0;HWE=0.49913	GT:AD:DP:GP:PL	0/1:32,4:36:0.025328,0.974672,0:17,0,325	0/0:8,0:8:0.997002,0.002998,0:0,24,219	0/1:12,2:14:0.020684,0.979316,0:18,0,264	0/1:6,3:9:2e-06,0.999998,0:57,0,132	0/0:7,0:7:0.994022,0.005978,0:0,21,192	0/1:4,1:5:0.010328,0.989672,0:21,0,108	0/1:0,1:1:0.003729,0.719363,0.276908:27,3,0	0/1:1,2:3:1.8e-05,0.999788,0.000194:48,0,30	0/0:23,1:24:0.999541,0.000459,0:0,32,330	0/0:37,2:39:0.999993,7e-06,0:0,50,367	0/0:13,0:13:0.999906,9.4e-05,0:0,39,283	0/0:68,5:73:1,0,0:0,103,347	0/1:6,2:8:2.8e-05,0.999972,0:47,0,161
chr1	27065808	chr1_27065808_T_G	T	G	.	PASS	AF=0.227273;DP=76;NS=11;AN=22;MAF=0.227273;AC=5;AC_Het=5;AC_Hom=0;AC_Hemi=0;HWE=1	GT:AD:DP:GP:PL	0/1:5,1:6:0.161713,0.838287,0:9,0,121	0/0:2,0:2:0.858615,0.141385,0:0,6,70	0/1:2,1:3:0.006047,0.993951,2e-06:24,0,49	0/0:3,0:3:0.92393,0.07607,0:0,9,64	0/1:0,1:1:0.000722,0.751709,0.24757:35,3,0	./.:0,0:0:0.565885,0.372737,0.061378:0,0,0	./.:0,0:0:0.565885,0.372737,0.061378:0,0,0	0/0:4,0:4:0.960462,0.039538,0:0,12,132	0/0:6,0:6:0.989814,0.010186,0:0,18,118	0/0:27,0:27:1,0,0:0,81,350	0/1:5,1:6:0.037207,0.962793,0:16,0,116	0/1:10,6:16:0,1,0:121,0,202	0/0:2,0:2:0.858615,0.141385,0:0,6,72
chr1	27065896	chr1_27065896_C_T	C	T	.	PASS	AF=0.307692;DP=269;NS=13;AN=26;MAF=0.307692;AC=8;AC_Het=4;AC_Hom=4;AC_Hemi=0;HWE=0.507918	GT:AD:DP:GP:PL	0/0:28,0:28:1,0,0:0,84,377	0/0:3,0:3:0.901155,0.098845,0:0,9,109	0/0:12,0:12:0.999786,0.000214,0:0,36,301	0/1:1,4:5:0,0.999299,0.000701:108,0,25	1/1:0,6:6:0,0.066485,0.933515:188,18,0	1/1:0,3:3:0,0.362966,0.637034:115,9,0	0/0:2,0:2:0.820092,0.179908,0:0,6,66	0/0:5,0:5:0.973311,0.026689,0:0,15,159	0/1:10,13:23:0,1,0:268,0,220	0/1:23,24:47:0,1,0:327,0,312	0/1:12,6:18:0,1,0:139,0,191	0/0:110,0:110:1,0,0:0,331,460	0/0:4,0:4:0.948008,0.051992,0:0,12,117
chr1	27066958	chr1_27066958_G_T	G	T	.	PASS	AF=0.208333;DP=265;NS=12;AN=24;MAF=0.208333;AC=5;AC_Het=5;AC_Hom=0;AC_Hemi=0;HWE=1	GT:AD:DP:GP:PL	0/1:22,8:30:0,1,0:118,0,318	./.:0,0:0:0.599083,0.349843,0.051074:0,0,0	0/1:17,5:22:0,1,0:82,0,282	0/0:8,0:8:0.997724,0.002276,0:0,24,200	0/1:7,2:9:9.7e-05,0.999903,0:42,0,183	0/0:5,0:5:0.982079,0.017921,0:0,15,139	0/0:1,0:1:0.774002,0.225993,5e-06:0,3,41	0/0:2,0:2:0.872609,0.127391,0:0,6,68	0/0:16,1:17:0.946864,0.053136,0:0,10,259	0/1:39,10:49:0,1,0:96,0,322	0/0:26,0:26:1,0,0:0,78,371	0/0:85,7:92:1,0,0:0,113,347	0/1:3,1:4:0.002732,0.997268,0:28,0,91
chr1	27066965	chr1_27066965_A_T	A	T	.	PASS	AF=0.454545;DP=150;NS=11;AN=22;MAF=0.454545;AC=10;AC_Het=6;AC_Hom=4;AC_Hemi=0;HWE=1	GT:AD:DP:GP:PL	0/1:2,8:10:0,0.999981,1.9e-05:183,0,44	./.:0,0:0:0.26489,0.499569,0.235541:0,0,0	0/1:3,11:14:0,0.999999,1e-06:254,0,56	1/1:0,4:4:0,0.11704,0.88296:130,12,0	1/1:0,4:4:0,0.11704,0.88296:133,12,0	0/0:4,0:4:0.89456,0.10544,0:0,12,122	./.:0,0:0:0.26489,0.499569,0.235541:0,0,0	0/0:2,0:2:0.679588,0.320412,0:0,6,68	0/1:8,11:19:0,1,0:233,0,139	0/1:25,23:48:0,1,0:259,0,301	0/1:13,11:24:0,1,0:216,0,210	0/1:6,14:20:0,1,0:252,0,69	0/0:1,0:1:0.514653,0.485301,4.6e-05:0,3,40
chr1	27068866	chr1_27068866_T_A	T	A	.	PASS	AF=0.5;DP=255;NS=11;AN=22;MAF=0.5;AC=11;AC_Het=1;AC_Hom=10;AC_Hemi=0;HWE=0.0107622	GT:AD:DP:GP:PL	0/0:1,0:1:0.501397,0.491386,0.007216:0,3,18	1/1:0,2:2:2e-05,0.337817,0.662163:45,6,0	0/0:15,0:15:0.99994,6e-05,0:0,45,316	1/1:0,5:5:0,0.059947,0.940053:163,15,0	0/1:9,3:12:0,1,0:67,0,206	./.:0,0:0:0.255065,0.499949,0.244986:0,0,0	1/1:0,3:3:0,0.20324,0.79676:104,9,0	./.:0,0:0:0.255065,0.499949,0.244986:0,0,0	0/0:17,0:17:0.999985,1.5e-05,0:0,51,339	0/0:46,0:46:1,0,0:0,138,429	0/0:22,0:22:1,0,0:0,66,349	1/1:0,84:84:0,0,1:460,253,0	1/1:0,7:7:0,0.015692,0.984308:196,21,0
chr1	27070660	chr1_27070660_C_G	C	G	.	PASS	AF=0.346154;DP=187;NS=13;AN=26;MAF=0.346154;AC=9;AC_Het=7;AC_Hom=2;AC_Hemi=0;HWE=1	GT:AD:DP:GP:PL	1/1:0,20:20:0,3e-06,0.999997:295,60,0	0/1:8,1:9:0.064484,0.935516,0:11,0,196	0/0:15,0:15:0.999964,3.6e-05,0:0,45,311	0/0:2,0:2:0.772717,0.227283,0:0,6,81	0/1:7,2:9:3.4e-05,0.999966,0:44,0,185	0/0:6,0:6:0.981949,0.018051,0:0,18,186	0/0:1,0:1:0.629586,0.37037,4.3e-05:0,3,37	0/1:2,1:3:0.000679,0.99932,0:31,0,65	0/1:15,5:20:0,1,0:81,0,272	0/1:28,3:31:0.048332,0.951668,0:12,0,323	0/1:14,5:19:0,1,0:107,0,285	0/1:34,13:47:0.000406,0.999594,0:33,0,323	0/0:3,0:3:0.871789,0.128211,0:0,9,102
chr1	27070786	chr1_27070786_G_T	G	T	.	PASS	AF=0.461538;DP=284;NS=13;AN=26;MAF=0.461538;AC=12;AC_Het=12;AC_Hom=0;AC_Hemi=0;HWE=0.00569121	GT:AD:DP:GP:PL	0/1:10,10:20:0,1,0:194,0,211	0/1:4,5:9:0,1,0:135,0,104	0/1:17,5:22:0,1,0:87,0,297	0/0:4,0:4:0.901609,0.098391,0:0,12,134	0/1:8,4:12:0,1,0:107,0,196	0/1:5,2:7:2e-06,0.999998,0:55,0,128	0/1:4,4:8:0,1,0:104,0,107	0/1:1,3:4:0,0.97849,0.02151:93,0,13	0/1:15,3:18:0.000957,0.999043,0:28,0,261	0/1:42,20:62:0,1,0:205,0,354	0/1:19,5:24:0,1,0:80,0,298	0/1:27,40:67:0,1,0:314,0,287	0/1:2,2:4:1e-06,0.999997,2e-06:57,0,53
chr1	27071319	chr1_27071319_G_A	G	A	.	PASS	AF=0.458333;DP=176;NS=12;AN=24;MAF=0.458333;AC=11;AC_Het=3;AC_Hom=8;AC_Hemi=0;HWE=0.103129	GT:AD:DP:GP:PL	./.:0,0:0:0.299487,0.495534,0.204979:0,0,0	0/1:4,1:5:0.003843,0.996157,0:22,0,120	1/1:0,8:8:0,0.009354,0.990646:223,24,0	1/1:0,4:4:0,0.131257,0.868743:135,12,0	0/1:4,9:13:0,1,0:201,0,86	0/0:4,0:4:0.906282,0.093718,0:0,12,124	1/1:0,2:2:0,0.376699,0.623301:72,6,0	0/0:2,0:2:0.707391,0.292609,0:0,6,69	0/0:13,0:13:0.999798,0.000202,0:0,39,294	0/0:29,0:29:1,0,0:0,87,322	0/0:19,0:19:0.999997,3e-06,0:0,57,339	1/1:0,73:73:0,0,1:409,220,0	0/1:1,3:4:0,0.999475,0.000525:92,0,29
chr1	27071498	chr1_27071498_C_T	C	T	.	PASS	AF=0.153846;DP=266;NS=13;AN=26;MAF=0.153846;AC=4;AC_Het=2;AC_Hom=2;AC_Hemi=0;HWE=0.234783	GT:AD:DP:GP:PL	0/0:24,0:24:1,0,0:0,72,369	0/0:4,0:4:0.976511,0.023489,0:0,12,127	0/0:28,0:28:1,0,0:0,84,386	0/0:10,0:10:0.999624,0.000376,0:0,30,254	0/0:14,0:14:0.999977,2.3e-05,0:0,42,297	0/0:1,0:1:0.838609,0.161381,1e-05:0,3,35	1/1:0,7:7:0,0.075092,0.924908:215,21,0	0/0:2,0:2:0.912227,0.087773,0:0,6,66	0/0:13,0:13:0.999953,4.7e-05,0:0,39,285	0/0:42,0:42:1,0,0:0,126,391	0/0:22,0:22:1,0,0:0,66,345	0/1:52,45:97:0,1,0:340,0,354	0/1:1,1:2:0.002069,0.997883,4.8e-05:31,0,33
chr1	27074843	chr1_27074843_C_T	C	T	.	PASS	AF=0.153846;DP=264;NS=13;AN=26;MAF=0.153846;AC=4;AC_Het=2;AC_Hom=2;AC_Hemi=0;HWE=0.234783	GT:AD:DP:GP:PL	1/1:0,9:9:0,0.016519,0.983481:221,27,0	0/0:3,0:3:0.94506,0.05494,0:0,9,103	0/0:24,0:24:1,0,0:0,72,381	0/0:7,0:7:0.99638,0.00362,0:0,21,205	0/0:8,0:8:0.998187,0.001813,0:0,24,233	0/1:0,3:3:0,0.518085,0.481915:87,9,0	0/0:6,0:6:0.992786,0.007214,0:0,18,177	0/1:0,2:2:0,0.682553,0.317447:75,6,0	0/0:22,0:22:1,0,0:0,66,351	0/0:57,0:57:1,0,0:0,172,421	0/0:21,0:21:1,0,0:0,63,358	0/0:99,0:99:1,0,0:0,298,454	0/0:3,0:3:0.94506,0.05494,0:0,9,92
chr1	27075361	chr1_27075361_C_T	C	T	.	PASS	AF=0.192308;DP=175;NS=13;AN=26;MAF=0.192308;AC=5;AC_Het=5;AC_Hom=0;AC_Hemi=0;HWE=1	GT:AD:DP:GP:PL	0/0:9,0:9:0.998993,0.001007,0:0,27,236	0/1:0,2:2:1e-06,0.659656,0.340342:66,6,0	0/0:20,0:20:1,0,0:0,60,346	0/1:7,1:8:0.135504,0.864496,0:11,0,178	0/0:5,0:5:0.984134,0.015866,0:0,15,159	0/0:1,0:1:0.794928,0.205062,1.1e-05:0,3,37	0/0:2,0:2:0.885755,0.114245,0:0,6,62	0/0:1,0:1:0.794932,0.205063,5e-06:0,3,40	0/1:11,2:13:0.241106,0.758894,0:8,0,180	0/1:34,8:42:9e-06,0.999991,0:53,0,307	0/1:16,3:19:0.378346,0.621654,0:5,0,255	0/0:52,0:52:1,0,0:0,157,407	0/0:1,0:1:0.794928,0.205062,1.1e-05:0,3,37
chr1	27077368	chr1_27077368_G_A	G	A	.	PASS	AF=0.461538;DP=229;NS=13;AN=26;MAF=0.461538;AC=12;AC_Het=2;AC_Hom=10;AC_Hemi=0;HWE=0.0206165	GT:AD:DP:GP:PL	1/1:0,21:21:0,1e-06,0.999999:373,63,0	0/1:5,5:10:0,1,0:140,0,136	1/1:0,29:29:0,0,1:396,87,0	1/1:0,19:19:0,5e-06,0.999995:324,57,0	0/1:6,8:14:0,1,0:156,0,162	1/1:0,4:4:0,0.131534,0.868466:118,12,0	1/1:0,2:2:0,0.37727,0.62273:78,6,0	0/0:3,0:3:0.828969,0.171031,0:0,9,100	0/0:21,0:21:0.999999,1e-06,0:0,63,360	0/0:38,0:38:1,0,0:0,114,401	0/0:24,0:24:1,0,0:0,72,359	0/0:39,0:39:1,0,0:0,117,407	0/0:4,0:4:0.906488,0.093512,0:0,12,119
chr1	27078056	chr1_27078056_A_C	A	C	.	PASS	AF=0.269231;DP=250;NS=13;AN=26;MAF=0.269231;AC=7;AC_Het=3;AC_Hom=4;AC_Hemi=0;HWE=0.165217	GT:AD:DP:GP:PL	0/0:29,0:29:1,0,0:0,87,400	0/0:2,0:2:0.815169,0.184831,0:0,6,69	1/1:0,25:25:0,0,1:394,75,0	1/1:0,9:9:0,0.00854,0.99146:232,27,0	0/1:4,5:9:0,1,0:110,0,108	0/0:1,0:1:0.687978,0.311987,3.6e-05:0,3,36	0/0:1,0:1:0.687978,0.311987,3.6e-05:0,3,36	0/1:0,1:1:0.000303,0.68779,0.311907:37,3,0	0/0:22,0:22:1,0,0:0,66,373	0/0:62,0:62:1,0,0:0,187,447	0/0:25,0:25:1,0,0:0,75,382	0/0:55,0:55:1,0,0:0,166,386	0/1:4,5:9:0,1,0:136,0,115
chr1	27080498	chr1_27080498_C_T	C	T	.	PASS	AF=0.115385;DP=193;NS=13;AN=26;MAF=0.115385;AC=3;AC_Het=3;AC_Hom=0;AC_Hemi=0;HWE=1	GT:AD:DP:GP:PL	0/0:10,0:10:0.999712,0.000288,0:0,30,259	0/0:4,0:4:0.98187,0.01813,0:0,12,129	0/0:12,0:12:0.999928,7.2e-05,0:0,36,294	0/1:1,1:2:0.004262,0.995645,9.3e-05:29,0,29	0/1:3,2:5:2.7e-05,0.999973,0:51,0,86	0/0:5,0:5:0.990852,0.009148,0:0,15,155	0/0:1,0:1:0.871289,0.12871,2e-06:0,3,41	0/0:2,0:2:0.931219,0.068781,0:0,6,73	0/0:13,0:13:0.999964,3.6e-05,0:0,39,288	0/0:39,0:39:1,0,0:0,117,415	0/0:11,0:11:0.999856,0.000144,0:0,33,281	0/0:88,0:88:1,0,0:0,265,447	0/1:0,1:1:0.002947,0.86872,0.128333:33,3,0
chr1	27081201	chr1_27081201_T_G	T	G	.	PASS	AF=0.458333;DP=210;NS=12;AN=24;MAF=0.458333;AC=11;AC_Het=1;AC_Hom=10;AC_Hemi=0;HWE=0.00444205	GT:AD:DP:GP:PL	1/1:0,13:13:0,0.0003,0.9997:281,39,0	1/1:0,3:3:0,0.235016,0.764984:103,9,0	0/0:16,0:16:0.999975,2.5e-05,0:0,48,326	1/1:0,14:14:0,0.00015,0.99985:313,42,0	0/1:6,1:7:0.024246,0.975754,0:14,0,162	0/0:8,0:8:0.993683,0.006317,0:0,24,217	0/0:4,0:4:0.907677,0.092323,0:0,12,135	./.:0,0:0:0.303984,0.494727,0.201289:0,0,0	0/0:16,0:16:0.999975,2.5e-05,0:0,48,303	0/0:39,0:39:1,0,0:0,117,402	0/0:18,0:18:0.999994,6e-06,0:0,54,346	1/1:1,65:66:0,0,1:430,170,0	1/1:0,5:5:0,0.071325,0.928675:151,15,0
chr1	27081257	chr1_27081257_G_A	G	A	.	PASS	AF=0.125;DP=253;NS=12;AN=24;MAF=0.125;AC=3;AC_Het=3;AC_Hom=0;AC_Hemi=0;HWE=1	GT:AD:DP:GP:PL	0/0:25,0:25:1,0,0:0,75,374	0/1:0,2:2:0,0.761731,0.238269:81,6,0	0/0:26,0:26:1,0,0:0,78,381	0/1:10,9:19:0,1,0:204,0,226	0/1:7,7:14:0,1,0:167,0,135	0/0:10,0:10:0.999695,0.000305,0:0,30,249	0/0:7,0:7:0.997562,0.002438,0:0,21,210	./.:0,0:0:0.747801,0.233908,0.018291:0,0,0	0/0:7,0:7:0.997562,0.002438,0:0,21,192	0/0:40,0:40:1,0,0:0,120,397	0/0:23,0:23:1,0,0:0,69,356	0/0:72,1:73:1,0,0:0,201,424	0/0:7,0:7:0.997562,0.002438,0:0,21,218
chr1	27082750	chr1_27082750_T_C	T	C	.	PASS	AF=0.5;DP=273;NS=13;AN=26;MAF=0.5;AC=13;AC_Het=3;AC_Hom=10;AC_Hemi=0;HWE=0.0892525	GT:AD:DP:GP:PL	1/1:0,18:18:0,8e-06,0.999992:350,54,0	1/1:0,10:10:0,0.002067,0.997933:272,30,0	0/0:17,0:17:0.999986,1.4e-05,0:0,51,329	0/0:10,0:10:0.998162,0.001838,0:0,30,270	0/0:13,0:13:0.99977,0.00023,0:0,39,279	0/0:8,0:8:0.992689,0.007311,0:0,24,236	0/0:6,0:6:0.971384,0.028616,0:0,18,177	1/1:0,3:3:0,0.2096,0.7904:109,9,0	0/1:9,7:16:0,1,0:170,0,211	0/1:14,23:37:0,1,0:328,0,229	0/1:12,9:21:0,1,0:201,0,215	1/1:0,111:111:0,0,1:459,334,0	1/1:0,3:3:0,0.2096,0.7904:110,9,0
chr1	27083800	chr1_27083800_C_T	C	T	.	PASS	AF=0.461538;DP=219;NS=13;AN=26;MAF=0.461538;AC=12;AC_Het=4;AC_Hom=8;AC_Hemi=0;HWE=0.260843	GT:AD:DP:GP:PL	0/0:21,0:21:0.999999,1e-06,0:0,63,356	0/1:3,2:5:1e-06,0.999999,0:61,0,85	1/1:0,9:9:0,0.004601,0.995399:257,27,0	0/0:17,0:17:0.999987,1.3e-05,0:0,51,360	0/0:5,0:5:0.949837,0.050163,0:0,15,156	0/0:4,0:4:0.904465,0.095535,0:0,12,125	0/0:3,0:3:0.825592,0.174408,0:0,9,115	1/1:0,2:2:0,0.371734,0.628266:75,6,0	0/1:9,4:13:0,1,0:92,0,184	0/1:13,19:32:0,1,0:316,0,226	0/1:7,7:14:0,1,0:168,0,149	1/1:1,87:88:0,0,1:436,237,0	1/1:0,6:6:0,0.03566,0.96434:191,18,0
chr1	27087592	chr1_27087592_T_G	T	G	.	PASS	AF=0.461538;DP=255;NS=13;AN=26;MAF=0.461538;AC=12;AC_Het=2;AC_Hom=10;AC_Hemi=0;HWE=0.0206165	GT:AD:DP:GP:PL	1/1:0,17:17:0,1.7e-05,0.999983:330,51,0	0/1:3,1:4:0.010828,0.989172,0:17,0,81	1/1:0,14:14:0,0.000133,0.999867:330,42,0	1/1:0,13:13:0,0.000266,0.999734:311,39,0	0/1:5,5:10:0,1,0:142,0,140	1/1:0,9:9:0,0.004235,0.995765:257,27,0	1/1:0,4:4:0,0.119806,0.880194:135,12,0	0/0:1,0:1:0.521263,0.478682,5.5e-05:0,3,39	0/0:19,0:19:0.999996,4e-06,0:0,57,364	0/0:49,0:49:1,0,0:0,148,426	0/0:29,0:29:1,0,0:0,87,397	0/0:81,1:82:1,0,0:0,215,437	0/0:4,0:4:0.897033,0.102967,0:0,12,131
chr1	27088064	chr1_27088064_C_T	C	T	.	PASS	AF=0.230769;DP=273;NS=13;AN=26;MAF=0.230769;AC=6;AC_Het=2;AC_Hom=4;AC_Hemi=0;HWE=0.0757764	GT:AD:DP:GP:PL	0/0:27,0:27:1,0,0:0,81,382	1/1:0,15:15:0,0.000228,0.999772:315,45,0	0/0:15,0:15:0.999984,1.6e-05,0:0,45,308	0/1:3,5:8:0,1,0:135,0,83	0/1:18,2:20:0.038787,0.961213,0:17,0,307	0/0:6,0:6:0.991693,0.008307,0:0,18,194	0/0:6,0:6:0.991693,0.008307,0:0,18,186	1/1:0,3:3:0,0.482571,0.517429:101,9,0	0/0:15,0:15:0.999984,1.6e-05,0:0,45,324	0/0:33,0:33:1,0,0:0,99,391	0/0:25,0:25:1,0,0:0,75,377	0/0:91,0:91:1,0,0:0,274,451	0/0:9,0:9:0.998954,0.001046,0:0,27,254
chr1	27089231	chr1_27089231_G_A	G	A	.	PASS	AF=0.25;DP=268;NS=12;AN=24;MAF=0.25;AC=6;AC_Het=4;AC_Hom=2;AC_Hemi=0;HWE=1	GT:AD:DP:GP:PL	0/0:23,0:23:1,0,0:0,69,373	0/0:5,0:5:0.98013,0.01987,0:0,15,150	0/0:18,0:18:0.999998,2e-06,0:0,54,349	0/0:17,0:17:0.999995,5e-06,0:0,51,349	0/1:5,9:14:0,1,0:222,0,125	1/1:0,5:5:0,0.16154,0.83846:147,15,0	0/0:6,0:6:0.989965,0.010035,0:0,18,194	./.:0,0:0:0.570125,0.369882,0.059992:0,0,0	0/1:8,6:14:0,1,0:126,0,165	0/1:21,22:43:0,1,0:326,0,284	0/1:9,6:15:0,1,0:144,0,214	0/0:102,0:102:1,0,0:0,307,456	0/0:6,0:6:0.989965,0.010035,0:0,18,170
chr1	27089615	chr1_27089615_C_T	C	T	.	PASS	AF=0.153846;DP=225;NS=13;AN=26;MAF=0.153846;AC=4;AC_Het=4;AC_Hom=0;AC_Hemi=0;HWE=1	GT:AD:DP:GP:PL	0/0:15,0:15:0.999988,1.2e-05,0:0,45,279	0/0:2,0:2:0.908784,0.091216,0:0,6,64	0/0:15,1:16:0.980953,0.019047,0:0,13,294	0/0:12,1:13:0.865602,0.134398,0:0,4,274	0/1:2,2:4:3e-06,0.999997,0:60,0,63	0/0:6,0:6:0.993766,0.006234,0:0,18,152	0/0:7,0:7:0.996873,0.003127,0:0,21,215	0/0:2,0:2:0.908784,0.091216,0:0,6,77	0/1:7,7:14:0,1,0:170,0,177	0/1:11,16:27:0,1,0:278,0,227	0/1:10,8:18:0,1,0:198,0,239	0/0:84,0:84:1,0,0:0,253,453	0/0:8,0:8:0.998434,0.001566,0:0,24,224
chr1	27091954	chr1_27091954_C_T	C	T	.	PASS	AF=0.115385;DP=273;NS=13;AN=26;MAF=0.115385;AC=3;AC_Het=1;AC_Hom=2;AC_Hemi=0;HWE=0.12	GT:AD:DP:GP:PL	1/1:0,23:23:0,2e-06,0.999998:375,69,0	0/0:13,0:13:0.999968,3.2e-05,0:0,39,292	0/1:13,3:16:2e-06,0.999998,0:64,0,269	0/0:9,0:9:0.999483,0.000517,0:0,27,215	0/0:9,0:9:0.999483,0.000517,0:0,27,255	0/0:6,0:6:0.99588,0.00412,0:0,18,203	0/0:4,0:4:0.983721,0.016279,0:0,12,135	0/0:4,0:4:0.983721,0.016279,0:0,12,134	0/0:18,0:18:0.999999,1e-06,0:0,54,345	0/0:41,0:41:1,0,0:0,123,403	0/0:21,0:21:1,0,0:0,63,364	0/0:101,1:102:1,0,0:0,287,457	0/0:7,0:7:0.997936,0.002064,0:0,21,195
chr1	27092447	chr1_27092447_C_T	C	T	.	PASS	AF=0.136364;DP=208;NS=11;AN=22;MAF=0.136364;AC=3;AC_Het=1;AC_Hom=2;AC_Hemi=0;HWE=0.142857	GT:AD:DP:GP:PL	0/0:25,1:26:0.999973,2.7e-05,0:0,41,354	./.:0,0:0:0.71396,0.262003,0.024037:0,0,0	1/1:0,17:17:0,8.3e-05,0.999917:348,51,0	./.:0,0:0:0.71396,0.262003,0.024037:0,0,0	0/0:3,0:3:0.956142,0.043858,0:0,9,94	0/0:2,0:2:0.915968,0.084032,0:0,6,79	0/0:2,0:2:0.915968,0.084032,0:0,6,81	0/0:3,0:3:0.956142,0.043858,0:0,9,103	0/0:13,0:13:0.999955,4.5e-05,0:0,39,305	0/0:38,0:38:1,0,0:0,114,422	0/0:13,0:13:0.999955,4.5e-05,0:0,39,299	0/1:58,25:83:0,1,0:250,0,333	0/0:1,0:1:0.84496,0.155037,3e-06:0,3,40
chr1	27093008	chr1_27093008_T_A	T	A	.	PASS	AF=0.166667;DP=126;NS=12;AN=24;MAF=0.166667;AC=4;AC_Het=2;AC_Hom=2;AC_Hemi=0;HWE=0.254658	GT:AD:DP:GP:PL	0/0:2,0:2:0.896914,0.103086,0:0,6,77	0/0:3,0:3:0.945656,0.054344,0:0,9,76	0/0:10,1:11:0.81593,0.18407,0:0,3,224	1/1:0,4:4:0,0.352231,0.647769:123,12,0	0/1:7,2:9:2.8e-05,0.999972,0:49,0,162	0/0:2,0:2:0.896914,0.103086,0:0,6,82	0/0:1,0:1:0.813059,0.186898,4.3e-05:0,3,30	./.:0,0:0:0.661119,0.303946,0.034934:0,0,0	0/0:15,1:16:0.991195,0.008805,0:0,17,280	0/0:36,1:37:1,0,0:0,78,355	0/0:16,1:17:0.989606,0.010394,0:0,16,245	0/1:12,5:17:0,1,0:86,0,164	0/0:1,0:1:0.812918,0.186866,0.000216:0,3,23
chr1	27093681	chr1_27093681_T_C	T	C	.	PASS	AF=0.5;DP=207;NS=13;AN=26;MAF=0.5;AC=13;AC_Het=3;AC_Hom=10;AC_Hemi=0;HWE=0.0892525	GT:AD:DP:GP:PL	1/1:0,19:19:0,4e-06,0.999996:344,57,0	1/1:0,2:2:0,0.353051,0.646949:73,6,0	0/0:11,0:11:0.999106,0.000894,0:0,33,271	0/0:16,0:16:0.999972,2.8e-05,0:0,48,336	0/0:14,0:14:0.999888,0.000112,0:0,42,288	0/0:3,0:3:0.813639,0.186361,0:0,9,100	0/0:7,0:7:0.985887,0.014113,0:0,21,209	1/1:0,2:2:0,0.353051,0.646948:62,6,0	0/1:5,4:9:0,1,0:108,0,126	0/1:13,14:27:0,1,0:265,0,248	0/1:15,6:21:0,1,0:142,0,200	1/1:0,67:67:0,0,1:418,202,0	1/1:0,5:5:0,0.063857,0.936143:138,15,0
chr1	27093763	chr1_27093763_C_T	C	T	.	PASS	AF=0.115385;DP=262;NS=13;AN=26;MAF=0.115385;AC=3;AC_Het=3;AC_Hom=0;AC_Hemi=0;HWE=1	GT:AD:DP:GP:PL	0/1:13,18:31:0,1,0:278,0,205	0/0:3,0:3:0.967835,0.032165,0:0,9,96	0/0:18,0:18:0.999999,1e-06,0:0,54,341	0/1:9,13:22:0,1,0:275,0,204	0/1:17,3:20:0.006183,0.993817,0:28,0,267	0/0:14,0:14:0.999984,1.6e-05,0:0,42,288	0/0:5,0:5:0.99176,0.00824,0:0,15,161	0/0:4,0:4:0.983655,0.016345,0:0,12,127	0/0:17,0:17:0.999998,2e-06,0:0,51,317	0/0:23,0:23:1,0,0:0,69,372	0/0:24,0:24:1,0,0:0,72,372	0/0:66,0:66:1,0,0:0,199,392	0/0:10,0:10:0.99974,0.00026,0:0,30,261
chr1	27097469	chr1_27097469_C_A	C	A	.	PASS	AF=0.272727;DP=227;NS=11;AN=22;MAF=0.272727;AC=6;AC_Het=4;AC_Hom=2;AC_Hemi=0;HWE=1	GT:AD:DP:GP:PL	./.:0,0:0:0.488012,0.421133,0.090855:0,0,0	1/1:0,4:4:0,0.224621,0.775379:129,12,0	0/0:11,0:11:0.999579,0.000421,0:0,33,199	0/1:4,1:5:0.002936,0.997064,0:26,0,107	0/1:2,3:5:0,1,0:91,0,58	./.:0,0:0:0.488012,0.421133,0.090855:0,0,0	0/0:1,0:1:0.698573,0.301416,1e-05:0,3,41	0/1:0,2:2:0,0.536777,0.463223:73,6,0	0/0:20,1:21:0.999176,0.000824,0:0,30,313	0/1:39,6:45:0.003878,0.996122,0:25,0,326	0/0:23,2:25:0.954368,0.045632,0:0,13,311	0/0:104,0:104:1,0,0:0,313,414	0/0:4,0:4:0.948827,0.051173,0:0,12,142
chr1	27100470	chr1_27100470_C_T	C	T	.	PASS	AF=0.269231;DP=270;NS=13;AN=26;MAF=0.269231;AC=7;AC_Het=5;AC_Hom=2;AC_Hemi=0;HWE=1	GT:AD:DP:GP:PL	1/1:0,14:14:0,0.000317,0.999683:304,42,0	0/1:5,1:6:0.006563,0.993437,0:23,0,147	0/1:12,2:14:0.00212,0.99788,0:28,0,260	0/0:17,0:17:0.999994,6e-06,0:0,51,345	0/1:13,3:16:1.6e-05,0.999984,0:49,0,270	0/0:7,0:7:0.994025,0.005975,0:0,21,179	0/0:7,0:7:0.994025,0.005975,0:0,21,192	0/0:1,0:1:0.722168,0.277815,1.7e-05:0,3,38	0/0:18,1:19:0.995368,0.004632,0:0,22,300	0/0:75,2:77:1,0,0:0,163,401	0/0:27,0:27:1,0,0:0,81,390	0/1:44,14:58:0,1,0:184,0,243	0/1:6,1:7:0.062049,0.937951,0:13,0,166
chr1	27101920	chr1_27101920_T_C	T	C	.	PASS	AF=0.5;DP=215;NS=11;AN=22;MAF=0.5;AC=11;AC_Het=3;AC_Hom=8;AC_Hemi=0;HWE=0.221583	GT:AD:DP:GP:PL	0/0:22,0:22:1,0,0:0,66,367	1/1:0,9:9:0,0.004067,0.995933:251,27,0	0/0:18,0:18:0.999993,7e-06,0:0,54,350	0/0:19,0:19:0.999996,4e-06,0:0,57,302	0/0:4,0:4:0.89321,0.10679,0:0,12,141	./.:0,0:0:0.261243,0.499753,0.239004:0,0,0	./.:0,0:0:0.261243,0.499753,0.239004:0,0,0	1/1:0,2:2:0,0.343287,0.656713:71,6,0	0/1:8,3:11:0,1,0:80,0,166	0/1:19,18:37:0,1,0:289,0,283	0/1:5,6:11:0,1,0:157,0,108	1/1:0,73:73:0,0,1:412,220,0	1/1:0,9:9:0,0.004067,0.995933:236,27,0
chr1	27102401	chr1_27102401_T_G	T	G	.	PASS	AF=0.363636;DP=135;NS=11;AN=22;MAF=0.363636;AC=8;AC_Het=8;AC_Hom=0;AC_Hemi=0;HWE=0.190918	GT:AD:DP:GP:PL	0/1:4,1:5:0.011838,0.988162,0:18,0,115	0/0:5,0:5:0.959882,0.040118,0:0,15,161	0/0:11,1:12:0.604863,0.395137,0:0,3,256	0/1:17,3:20:0.000905,0.999095,0:29,0,290	0/1:6,2:8:0.005153,0.994847,0:22,0,162	./.:0,0:0:0.359107,0.480297,0.160596:0,0,0	./.:0,0:0:0.359107,0.480297,0.160596:0,0,0	0/1:2,1:3:0.001887,0.998112,1e-06:26,0,56	0/1:4,7:11:0,1,0:145,0,92	0/1:23,12:35:0,1,0:177,0,254	0/1:9,7:16:0,1,0:154,0,185	0/1:14,5:19:0,1,0:109,0,251	0/0:1,0:1:0.599194,0.4007,0.000107:0,3,34
chr1	27102924	chr1_27102924_A_C	A	C	.	PASS	AF=0.230769;DP=208;NS=13;AN=26;MAF=0.230769;AC=6;AC_Het=4;AC_Hom=2;AC_Hemi=0;HWE=0.522981	GT:AD:DP:GP:PL	0/1:20,2:22:0.208113,0.791887,0:8,0,305	0/1:2,2:4:3e-06,0.999997,0:57,0,63	0/0:30,0:30:1,0,0:0,90,396	1/1:0,16:16:0,9.6e-05,0.999904:338,48,0	0/0:15,0:15:0.999981,1.9e-05,0:0,45,323	0/0:4,0:4:0.961901,0.038099,0:0,12,144	0/0:3,0:3:0.926597,0.073403,0:0,9,98	0/1:0,1:1:0.000302,0.759141,0.240557:39,3,0	0/0:10,0:10:0.999382,0.000618,0:0,30,281	0/0:49,4:53:0.999919,8.1e-05,0:0,39,356	0/0:16,0:16:0.99999,1e-05,0:0,48,336	0/0:27,3:30:0.881638,0.118362,0:0,7,232	0/1:3,1:4:0.006299,0.993701,0:24,0,99
chr1	27102984	chr1_27102984_A_G	A	G	.	PASS	AF=0.423077;DP=168;NS=13;AN=26;MAF=0.423077;AC=11;AC_Het=5;AC_Hom=6;AC_Hemi=0;HWE=0.573563	GT:AD:DP:GP:PL	1/1:1,20:21:0,0.005676,0.994324:329,26,0	1/1:0,2:2:0,0.373439,0.626561:72,6,0	0/0:19,0:19:0.999997,3e-06,0:0,57,363	0/0:11,0:11:0.999182,0.000818,0:0,33,275	0/0:11,0:11:0.999182,0.000818,0:0,33,272	0/0:5,0:5:0.950183,0.049817,0:0,15,166	0/0:2,0:2:0.704504,0.295496,0:0,6,65	0/1:0,1:1:0.000129,0.543734,0.456137:37,3,0	0/1:5,4:9:0,1,0:107,0,134	0/1:41,11:52:0,1,0:120,0,323	0/1:15,5:20:0,1,0:111,0,289	1/1:1,13:14:0,0.018917,0.981083:212,21,0	0/1:0,1:1:5.1e-05,0.543776,0.456173:41,3,0
chr1	27111521	chr1_27111521_T_C	T	C	.	PASS	AF=0.307692;DP=258;NS=13;AN=26;MAF=0.307692;AC=8;AC_Het=8;AC_Hom=0;AC_Hemi=0;HWE=0.244302	GT:AD:DP:GP:PL	0/0:20,0:20:0.999999,1e-06,0:0,60,347	0/1:4,1:5:0.00711,0.99289,0:22,0,132	0/1:22,3:25:0.000806,0.999194,0:31,0,334	0/1:6,4:10:0,1,0:104,0,165	0/1:7,6:13:0,1,0:151,0,192	0/0:4,0:4:0.947238,0.052762,0:0,12,124	0/1:3,2:5:2e-06,0.999998,0:57,0,89	0/0:2,0:2:0.817789,0.182211,0:0,6,70	0/1:20,2:22:0.271398,0.728602,0:5,0,289	0/1:59,7:66:0.008143,0.991857,0:21,0,319	0/0:27,2:29:0.985549,0.014451,0:0,18,348	0/1:25,28:53:0,1,0:309,0,267	0/0:4,0:4:0.947238,0.052762,0:0,12,129
chr1	27112559	chr1_27112559_G_A	G	A	.	PASS	AF=0.153846;DP=236;NS=13;AN=26;MAF=0.153846;AC=4;AC_Het=2;AC_Hom=2;AC_Hemi=0;HWE=0.234783	GT:AD:DP:GP:PL	1/1:0,4:4:0,0.441852,0.558148:122,12,0	0/1:3,2:5:3e-06,0.999997,0:61,0,93	0/0:14,0:14:0.999981,1.9e-05,0:0,42,317	0/0:26,0:26:1,0,0:0,78,375	0/0:13,0:13:0.999961,3.9e-05,0:0,39,291	0/0:10,0:10:0.999692,0.000308,0:0,30,257	0/0:7,0:7:0.997539,0.002461,0:0,21,213	0/1:5,1:6:0.015841,0.984159,0:23,0,148	0/0:14,0:14:0.999981,1.9e-05,0:0,42,315	0/0:33,0:33:1,0,0:0,99,403	0/0:17,0:17:0.999998,2e-06,0:0,51,332	0/0:76,0:76:1,0,0:0,229,401	0/0:10,0:10:0.999692,0.000308,0:0,30,269
chr1	27114694	chr1_27114694_C_T	C	T	.	PASS	AF=0.307692;DP=250;NS=13;AN=26;MAF=0.307692;AC=8;AC_Het=6;AC_Hom=2;AC_Hemi=0;HWE=1	GT:AD:DP:GP:PL	0/0:9,0:9:0.998237,0.001763,0:0,27,250	0/0:5,0:5:0.972519,0.027481,0:0,15,171	0/0:21,1:22:0.998288,0.001712,0:0,27,349	0/1:13,2:15:0.001439,0.998561,0:29,0,283	0/1:6,5:11:0,1,0:132,0,175	0/0:3,0:3:0.898448,0.101552,0:0,9,102	1/1:0,4:4:0,0.216581,0.783419:125,12,0	0/0:2,0:2:0.815618,0.184382,0:0,6,75	0/1:9,12:21:0,1,0:253,0,203	0/1:26,28:54:0,1,0:341,0,324	0/1:13,14:27:0,1,0:269,0,259	0/0:72,0:72:1,0,0:0,217,426	0/1:4,1:5:0.003526,0.996474,0:25,0,128
chr1	27114959	chr1_27114959_A_T	A	T	.	PASS	AF=0.136364;DP=115;NS=11;AN=22;MAF=0.136364;AC=3;AC_Het=3;AC_Hom=0;AC_Hemi=0;HWE=1	GT:AD:DP:GP:PL	0/0:8,0:8:0.998708,0.001292,0:0,24,169	./.:0,0:0:0.735973,0.243831,0.020196:0,0,0	0/1:10,2:12:0.003506,0.996494,0:29,0,221	./.:0,0:0:0.735973,0.243831,0.020196:0,0,0	0/0:5,0:5:0.989753,0.010247,0:0,15,131	0/0:1,0:1:0.857885,0.142109,6e-06:0,3,36	0/0:1,0:1:0.857886,0.14211,5e-06:0,3,37	0/0:2,0:2:0.92351,0.07649,0:0,6,53	0/0:12,0:12:0.999919,8.1e-05,0:0,36,243	0/1:32,7:39:7.7e-05,0.999923,0:46,0,279	0/1:14,2:16:0.28206,0.71794,0:9,0,240	0/0:16,0:16:0.999995,5e-06,0:0,48,230	0/0:3,0:3:0.960235,0.039765,0:0,9,90
chr1	27122533	chr1_27122533_C_T	C	T	.	PASS	AF=0.136364;DP=74;NS=11;AN=22;MAF=0.136364;AC=3;AC_Het=1;AC_Hom=2;AC_Hemi=0;HWE=0.142857	GT:AD:DP:GP:PL	0/1:6,2:8:0.037562,0.962438,0:19,0,120	./.:0,0:0:0.746568,0.234947,0.018485:0,0,0	0/0:4,0:4:0.980711,0.019289,0:0,12,104	0/0:6,0:6:0.995107,0.004893,0:0,18,133	0/0:4,0:4:0.980711,0.019289,0:0,12,93	./.:0,0:0:0.746568,0.234947,0.018485:0,0,0	0/0:1,0:1:0.864006,0.135952,4.3e-05:0,3,27	0/0:1,0:1:0.864041,0.135957,2e-06:0,3,40	0/0:5,0:5:0.990262,0.009738,0:0,15,121	0/0:11,0:11:0.999846,0.000154,0:0,33,183	0/0:14,0:14:0.999981,1.9e-05,0:0,42,246	1/1:2,17:19:0,0.432726,0.567274:186,12,0	0/0:1,0:1:0.864006,0.135952,4.3e-05:0,3,27
chr1	27129519	chr1_27129519_G_A	G	A	.	PASS	AF=0.416667;DP=115;NS=12;AN=24;MAF=0.416667;AC=10;AC_Het=4;AC_Hom=6;AC_Hemi=0;HWE=0.289272	GT:AD:DP:GP:PL	0/0:11,1:12:0.835887,0.164113,0:0,9,220	0/0:4,0:4:0.909756,0.090244,0:0,12,100	1/1:0,13:13:0,0.000308,0.999692:221,39,0	1/1:0,10:10:0,0.002455,0.997545:236,30,0	0/1:2,2:4:0.000331,0.999668,1e-06:33,0,55	./.:0,0:0:0.310851,0.493378,0.19577:0,0,0	1/1:0,4:4:0,0.136074,0.863926:108,12,0	0/1:2,1:3:0.001004,0.998884,0.000112:28,0,36	0/0:7,0:7:0.987753,0.012247,0:0,21,207	0/0:9,0:9:0.99691,0.00309,0:0,27,225	0/0:5,0:5:0.952746,0.047254,0:0,15,129	0/1:16,27:43:0,1,0:169,0,140	0/1:0,1:1:0.000222,0.557415,0.442363:35,3,0
chr1	27130194	chr1_27130194_T_C	T	C	.	PASS	AF=0.5;DP=96;NS=11;AN=22;MAF=0.5;AC=11;AC_Het=3;AC_Hom=8;AC_Hemi=0;HWE=0.221583	GT:AD:DP:GP:PL	1/1:0,2:2:0,0.358888,0.641112:67,6,0	1/1:0,3:3:0,0.218684,0.781315:84,9,0	0/0:7,0:7:0.986237,0.013763,0:0,21,165	1/1:0,5:5:0,0.065396,0.934604:147,15,0	0/1:1,1:2:0.000562,0.999082,0.000356:30,0,31	./.:0,0:0:0.279009,0.498408,0.222583:0,0,0	./.:0,0:0:0.279009,0.498408,0.222583:0,0,0	1/1:0,2:2:0,0.358888,0.641112:66,6,0	0/0:9,0:9:0.996523,0.003477,0:0,27,173	0/0:16,0:16:0.999973,2.7e-05,0:0,48,261	0/0:7,0:7:0.986237,0.013763,0:0,21,152	0/1:36,6:42:0.121342,0.878658,0:6,0,300	0/1:0,1:1:5.9e-05,0.528179,0.471761:40,3,0
chr1	27130267	chr1_27130267_C_T	C	T	.	PASS	AF=0.454545;DP=73;NS=11;AN=22;MAF=0.454545;AC=10;AC_Het=4;AC_Hom=6;AC_Hemi=0;HWE=0.542748	GT:AD:DP:GP:PL	1/1:0,2:2:5e-06,0.342462,0.657533:52,6,0	0/1:0,1:1:0.000168,0.510118,0.489714:35,3,0	1/1:0,2:2:2e-06,0.342463,0.657535:56,6,0	0/1:0,1:1:5.3e-05,0.510177,0.48977:40,3,0	0/1:1,1:2:0.001043,0.998805,0.000152:27,0,35	0/0:1,0:1:0.510189,0.489773,3.7e-05:0,3,41	./.:0,0:0:0.260311,0.499792,0.239898:0,0,0	1/1:0,4:4:0,0.115205,0.884795:138,12,0	0/0:13,0:13:0.999766,0.000234,0:0,39,246	0/0:16,0:16:0.999971,2.9e-05,0:0,48,259	0/0:4,0:4:0.892861,0.107139,0:0,12,124	0/1:22,5:27:3e-06,0.999997,0:52,0,228	./.:0,0:0:0.260311,0.499792,0.239898:0,0,0
chr1	27134528	chr1_27134528_C_T	C	T	.	PASS	AF=0.409091;DP=96;NS=11;AN=22;MAF=0.409091;AC=9;AC_Het=3;AC_Hom=6;AC_Hemi=0;HWE=0.214507	GT:AD:DP:GP:PL	0/0:15,0:15:0.999954,4.6e-05,0:0,45,251	0/1:0,1:1:7.6e-05,0.571207,0.428717:40,3,0	0/1:4,1:5:0.002676,0.997324,0:24,0,107	1/1:0,5:5:0,0.076869,0.923131:127,15,0	0/0:5,0:5:0.955195,0.044805,0:0,15,154	./.:0,0:0:0.326329,0.489846,0.183824:0,0,0	1/1:0,2:2:1.3e-05,0.399818,0.600169:49,6,0	0/1:0,1:1:0.001516,0.570384,0.4281:27,3,0	0/0:13,0:13:0.999817,0.000183,0:0,39,263	0/0:23,0:23:1,0,0:0,69,322	0/0:7,0:7:0.988409,0.011591,0:0,21,175	1/1:0,19:19:0,5e-06,0.999995:282,57,0	./.:0,0:0:0.326329,0.489846,0.183824:0,0,0
chr1	27135923	chr1_27135923_C_T	C	T	.	PASS	AF=0.5;DP=150;NS=11;AN=22;MAF=0.5;AC=11;AC_Het=1;AC_Hom=10;AC_Hemi=0;HWE=0.0107622	GT:AD:DP:GP:PL	1/1:0,10:10:0,0.002074,0.997926:233,30,0	0/0:7,0:7:0.985528,0.014472,0:0,21,200	1/1:0,15:15:0,6.5e-05,0.999935:309,45,0	1/1:0,5:5:0,0.062348,0.937652:110,15,0	0/1:3,2:5:1e-06,0.999999,0:59,0,85	./.:0,0:0:0.265731,0.49952,0.234749:0,0,0	0/0:5,0:5:0.944518,0.055482,0:0,15,153	./.:0,0:0:0.265731,0.49952,0.234749:0,0,0	0/0:11,0:11:0.999083,0.000917,0:0,33,275	0/0:25,0:25:1,0,0:0,75,396	0/0:15,0:15:0.999943,5.7e-05,0:0,45,347	1/1:0,50:50:0,0,1:404,151,0	1/1:0,2:2:0,0.347243,0.652757:66,6,0
chr1	27136175	chr1_27136175_C_T	C	T	.	PASS	AF=0.181818;DP=119;NS=11;AN=22;MAF=0.181818;AC=4;AC_Het=2;AC_Hom=2;AC_Hemi=0;HWE=0.278196	GT:AD:DP:GP:PL	1/1:0,7:7:0,0.065621,0.934379:164,21,0	0/1:2,3:5:0,0.999986,1.4e-05:77,0,39	0/0:11,0:11:0.999783,0.000217,0:0,33,239	0/0:8,0:8:0.998265,0.001735,0:0,24,175	0/1:3,3:6:2e-06,0.999998,0:61,0,72	./.:0,0:0:0.669149,0.297733,0.033118:0,0,0	0/0:5,0:5:0.986287,0.013713,0:0,15,142	./.:0,0:0:0.669149,0.297733,0.033118:0,0,0	0/0:9,0:9:0.999132,0.000868,0:0,27,232	0/0:24,0:24:1,0,0:0,72,336	0/0:13,0:13:0.999946,5.4e-05,0:0,39,273	0/0:28,0:28:1,0,0:0,84,378	0/0:3,0:3:0.947314,0.052686,0:0,9,95
chr1	27137617	chr1_27137617_C_G	C	G	.	PASS	AF=0.333333;DP=175;NS=12;AN=24;MAF=0.333333;AC=8;AC_Het=8;AC_Hom=0;AC_Hemi=0;HWE=0.216045	GT:AD:DP:GP:PL	0/0:4,0:4:0.947297,0.052703,0:0,12,72	0/0:5,0:5:0.972936,0.027064,0:0,15,138	0/0:18,0:18:0.999997,3e-06,0:0,54,357	0/1:5,1:6:0.007137,0.992863,0:22,0,139	0/1:11,1:12:0.366649,0.633351,0:3,0,214	./.:0,0:0:0.478857,0.426276,0.094867:0,0,0	0/1:1,1:2:0.002246,0.997683,7.1e-05:27,0,35	0/1:2,1:3:0.00113,0.99887,0:30,0,58	0/1:14,3:17:1e-05,0.99999,0:51,0,290	0/1:28,8:36:0,1,0:92,0,326	0/1:16,4:20:0,1,0:64,0,295	0/0:45,0:45:1,0,0:0,135,412	0/1:6,1:7:0.310547,0.689453,0:4,0,176
chr1	27137697	chr1_27137697_T_C	T	C	.	PASS	AF=0.25;DP=159;NS=12;AN=24;MAF=0.25;AC=6;AC_Het=6;AC_Hom=0;AC_Hemi=0;HWE=0.529258	GT:AD:DP:GP:PL	0/0:13,0:13:0.999897,0.000103,0:0,39,293	0/0:3,0:3:0.904617,0.095383,0:0,9,80	0/1:11,2:13:0.007569,0.992431,0:22,0,204	0/1:2,1:3:0.00376,0.99624,0:25,0,63	0/0:6,1:7:0.540656,0.459344,0:0,0,122	./.:0,0:0:0.494698,0.417299,0.088002:0,0,0	0/1:0,1:1:0.000419,0.703052,0.29653:36,3,0	0/1:0,1:1:0.000835,0.702759,0.296406:33,3,0	0/0:14,1:15:0.996587,0.003413,0:0,24,280	0/1:24,5:29:0.031942,0.968058,0:16,0,308	0/1:11,4:15:0,1,0:77,0,243	0/0:53,0:53:1,0,0:0,160,407	0/0:6,0:6:0.986992,0.013008,0:0,18,168
chr1	27137883	chr1_27137883_G_A	G	A	.	PASS	AF=0.227273;DP=167;NS=11;AN=22;MAF=0.227273;AC=5;AC_Het=1;AC_Hom=4;AC_Hemi=0;HWE=0.037594	GT:AD:DP:GP:PL	0/0:23,1:24:0.999814,0.000186,0:0,35,326	1/1:0,6:6:0,0.09117,0.90883:186,18,0	0/0:12,1:13:0.839301,0.160699,0:0,5,264	0/1:4,1:5:0.010141,0.989859,0:22,0,121	0/0:14,1:15:0.806802,0.193198,0:0,4,257	./.:0,0:0:0.581386,0.362201,0.056412:0,0,0	1/1:0,6:6:0,0.09117,0.90883:179,18,0	./.:0,0:0:0.581386,0.362201,0.056412:0,0,0	0/0:11,0:11:0.999696,0.000304,0:0,33,271	0/0:25,0:25:1,0,0:0,75,385	0/0:13,0:13:0.999924,7.6e-05,0:0,39,294	0/0:41,4:45:0.974151,0.025849,0:0,14,311	0/0:4,0:4:0.962523,0.037477,0:0,12,129
chr1	27139685	chr1_27139685_A_G	A	G	.	PASS	AF=0.458333;DP=146;NS=12;AN=24;MAF=0.458333;AC=11;AC_Het=3;AC_Hom=8;AC_Hemi=0;HWE=0.103129	GT:AD:DP:GP:PL	0/1:1,10:11:0,0.838265,0.161735:200,0,4	1/1:0,3:3:0,0.223904,0.776096:99,9,0	0/1:14,6:20:0,1,0:127,0,273	0/0:3,0:3:0.821945,0.178055,0:0,9,96	0/0:5,0:5:0.948627,0.051373,0:0,15,151	0/1:0,1:1:0.000123,0.535686,0.46419:37,3,0	./.:0,0:0:0.287033,0.497443,0.215524:0,0,0	1/1:0,2:2:0,0.365887,0.634113:75,6,0	0/0:11,0:11:0.999155,0.000845,0:0,33,262	0/0:23,0:23:1,0,0:0,69,356	0/0:10,0:10:0.998311,0.001689,0:0,30,262	1/1:0,51:51:0,0,1:412,154,0	1/1:0,4:4:0,0.126064,0.873936:146,12,0
chr1	27142020	chr1_27142020_A_G	A	G	.	PASS	AF=0.458333;DP=180;NS=12;AN=24;MAF=0.458333;AC=11;AC_Het=1;AC_Hom=10;AC_Hemi=0;HWE=0.00444205	GT:AD:DP:GP:PL	1/1:0,23:23:0,0,1:359,69,0	0/0:4,0:4:0.895701,0.104299,0:0,12,147	1/1:0,22:22:0,1e-06,0.999999:381,66,0	1/1:0,3:3:0,0.211576,0.788424:95,9,0	0/1:4,3:7:0,1,0:82,0,118	./.:0,0:0:0.268023,0.499373,0.232604:0,0,0	0/0:1,0:1:0.517619,0.482202,0.000179:0,3,34	0/0:2,0:2:0.682228,0.317772,0:0,6,74	0/0:17,0:17:0.999986,1.4e-05,0:0,51,339	0/0:32,0:32:1,0,0:0,96,425	0/0:13,0:13:0.999773,0.000227,0:0,39,314	1/1:0,51:51:0,0,1:411,154,0	1/1:0,4:4:0,0.118302,0.881698:135,12,0
chr1	27142910	chr1_27142910_T_A	T	A	.	PASS	AF=0.5;DP=186;NS=12;AN=24;MAF=0.5;AC=12;AC_Het=2;AC_Hom=10;AC_Hemi=0;HWE=0.0264585	GT:AD:DP:GP:PL	0/0:8,0:8:0.992503,0.007497,0:0,24,196	1/1:0,2:2:0,0.340855,0.659145:72,6,0	1/1:0,22:22:0,0,1:362,66,0	1/1:0,9:9:0,0.004023,0.995977:241,27,0	0/1:5,4:9:0,1,0:101,0,133	./.:0,0:0:0.25849,0.499858,0.241652:0,0,0	0/0:2,0:2:0.674112,0.325888,0:0,6,67	0/1:3,2:5:1e-06,0.999999,0:59,0,88	0/0:7,0:7:0.985118,0.014882,0:0,21,203	0/0:31,0:31:1,0,0:0,93,415	0/0:19,0:19:0.999996,4e-06,0:0,57,369	1/1:0,69:69:0,0,1:435,208,0	1/1:0,3:3:0,0.205439,0.794561:84,9,0
chr1	27143437	chr1_27143437_C_T	C	T	.	PASS	AF=0.363636;DP=164;NS=11;AN=22;MAF=0.363636;AC=8;AC_Het=2;AC_Hom=6;AC_Hemi=0;HWE=0.0588235	GT:AD:DP:GP:PL	1/1:1,12:13:0,0.01519,0.98481:265,23,0	1/1:0,5:5:0,0.093973,0.906027:159,15,0	1/1:0,17:17:0,2.5e-05,0.999975:336,51,0	0/0:8,0:8:0.995315,0.004685,0:0,24,206	0/1:6,2:8:4.2e-05,0.999958,0:43,0,162	./.:0,0:0:0.38938,0.469247,0.141374:0,0,0	./.:0,0:0:0.38938,0.469247,0.141374:0,0,0	0/1:0,1:1:0.000104,0.623936,0.37596:40,3,0	0/0:12,0:12:0.999706,0.000294,0:0,36,292	0/0:18,0:18:0.999995,5e-06,0:0,54,341	0/0:12,0:12:0.999706,0.000294,0:0,36,302	0/0:55,0:55:1,0,0:0,166,427	0/0:15,0:15:0.999963,3.7e-05,0:0,45,330
chr1	27143564	chr1_27143564_C_G	C	G	.	PASS	AF=0.375;DP=165;NS=12;AN=24;MAF=0.375;AC=9;AC_Het=1;AC_Hom=8;AC_Hemi=0;HWE=0.00605734	GT:AD:DP:GP:PL	0/1:1,8:9:0,0.972751,0.027249:166,0,10	1/1:0,7:7:0,0.02768,0.97232:166,21,0	0/0:15,0:15:0.999967,3.3e-05,0:0,45,324	1/1:0,17:17:0,2.8e-05,0.999972:301,51,0	0/0:14,0:14:0.999933,6.7e-05,0:0,42,263	./.:0,0:0:0.416861,0.457573,0.125565:0,0,0	1/1:0,3:3:5e-06,0.31295,0.687045:56,9,0	1/1:0,4:4:0,0.185501,0.814499:115,12,0	0/0:14,0:14:0.999933,6.7e-05,0:0,42,299	0/0:28,0:28:1,0,0:0,84,387	0/0:9,0:9:0.997861,0.002139,0:0,27,251	0/0:35,0:35:1,0,0:0,105,402	0/0:10,0:10:0.998929,0.001071,0:0,30,265
chr1	27143997	chr1_27143997_A_T	A	T	.	PASS	AF=0.272727;DP=154;NS=11;AN=22;MAF=0.272727;AC=6;AC_Het=0;AC_Hom=6;AC_Hemi=0;HWE=0.00221141	GT:AD:DP:GP:PL	0/0:9,0:9:0.998487,0.001513,0:0,27,228	1/1:0,5:5:0,0.138748,0.861252:143,15,0	1/1:0,13:13:0,0.000629,0.999371:301,39,0	1/1:0,6:6:0,0.074545,0.925455:146,18,0	0/0:4,0:4:0.953752,0.046248,0:0,12,123	./.:0,0:0:0.51911,0.402766,0.078124:0,0,0	./.:0,0:0:0.51911,0.402766,0.078124:0,0,0	0/0:1,0:1:0.720445,0.279486,6.8e-05:0,3,32	0/0:6,0:6:0.988023,0.011977,0:0,18,158	0/0:21,0:21:1,0,0:0,63,345	0/0:14,0:14:0.999953,4.7e-05,0:0,42,293	0/0:22,0:22:1,0,0:0,66,224	0/0:5,0:5:0.976329,0.023671,0:0,15,151
chr1	27146237	chr1_27146237_T_C	T	C	.	PASS	AF=0.25;DP=170;NS=12;AN=24;MAF=0.25;AC=6;AC_Het=4;AC_Hom=2;AC_Hemi=0;HWE=1	GT:AD:DP:GP:PL	0/0:21,0:21:1,0,0:0,63,363	0/1:1,7:8:0,0.923654,0.076346:169,0,3	0/0:14,0:14:0.99996,4e-05,0:0,42,290	0/0:20,0:20:0.999999,1e-06,0:0,60,376	0/1:6,6:12:0,1,0:114,0,147	./.:0,0:0:0.568826,0.370759,0.060415:0,0,0	0/0:1,0:1:0.754087,0.245753,0.00016:0,3,27	1/1:0,3:3:0,0.434098,0.565902:113,9,0	0/0:6,0:6:0.989919,0.010081,0:0,18,185	0/0:22,0:22:1,0,0:0,66,362	0/0:10,0:10:0.999364,0.000636,0:0,30,241	0/1:14,35:49:0,1,0:341,0,113	0/1:2,2:4:1e-06,0.999999,0:63,0,62
chr1	27149405	chr1_27149405_T_C	T	C	.	PASS	AF=0.272727;DP=155;NS=11;AN=22;MAF=0.272727;AC=6;AC_Het=4;AC_Hom=2;AC_Hemi=0;HWE=1	GT:AD:DP:GP:PL	0/0:15,0:15:0.999974,2.6e-05,0:0,45,224	0/0:4,0:4:0.949724,0.050276,0:0,12,124	1/1:0,17:17:0,3.6e-05,0.999964:276,51,0	0/0:4,0:4:0.949724,0.050276,0:0,12,111	0/1:2,1:3:0.01846,0.981533,7e-06:18,0,45	./.:0,0:0:0.493488,0.417998,0.088514:0,0,0	./.:0,0:0:0.493488,0.417998,0.088514:0,0,0	0/1:0,2:2:0,0.541406,0.458594:72,6,0	0/0:13,0:13:0.999897,0.000103,0:0,39,251	0/0:23,0:23:1,0,0:0,69,286	0/0:8,0:8:0.996702,0.003298,0:0,24,211	0/1:44,20:64:0,1,0:164,0,277	0/1:1,1:2:0.000471,0.997844,0.001685:34,0,21
chr1	27153660	chr1_27153660_C_A	C	A	.	PASS	AF=0.125;DP=244;NS=12;AN=24;MAF=0.125;AC=3;AC_Het=3;AC_Hom=0;AC_Hemi=0;HWE=1	GT:AD:DP:GP:PL	0/0:30,0:30:1,0,0:0,90,365	0/1:8,5:13:0,1,0:105,0,207	0/1:18,2:20:0.465587,0.534413,0:7,0,298	0/0:8,0:8:0.999067,0.000933,0:0,24,229	0/0:10,0:10:0.999767,0.000233,0:0,30,251	./.:0,0:0:0.79793,0.190679,0.011391:0,0,0	0/0:5,0:5:0.992588,0.007412,0:0,15,153	0/0:4,0:4:0.985285,0.014715,0:0,12,139	0/0:9,0:9:0.999534,0.000466,0:0,27,243	0/0:20,0:20:1,0,0:0,60,354	0/0:6,0:6:0.99628,0.00372,0:0,18,183	0/0:104,0:104:1,0,0:0,313,461	0/1:9,2:11:0.000341,0.999659,0:41,0,203
chr1	27154398	chr1_27154398_T_C	T	C	.	PASS	AF=0.416667;DP=207;NS=12;AN=24;MAF=0.416667;AC=10;AC_Het=2;AC_Hom=8;AC_Hemi=0;HWE=0.0286714	GT:AD:DP:GP:PL	0/1:2,16:18:0,0.591508,0.408492:275,3,0	1/1:0,6:6:0,0.03904,0.96096:190,18,0	0/1:8,7:15:0,1,0:174,0,164	0/0:12,0:12:0.999625,0.000375,0:0,36,275	0/0:13,0:13:0.999812,0.000188,0:0,39,308	./.:0,0:0:0.319492,0.491488,0.18902:0,0,0	1/1:0,4:4:0,0.13979,0.86021:121,12,0	0/0:2,0:2:0.722241,0.277759,0:0,6,82	0/0:11,0:11:0.999249,0.000751,0:0,33,284	0/0:29,0:29:1,0,0:0,87,405	0/0:11,0:11:0.999249,0.000751,0:0,33,267	1/1:0,81:81:0,0,1:433,244,0	1/1:0,5:5:0,0.075147,0.924853:131,15,0
chr1	27154668	chr1_27154668_C_T	C	T	.	PASS	AF=0.181818;DP=223;NS=11;AN=22;MAF=0.181818;AC=4;AC_Het=4;AC_Hom=0;AC_Hemi=0;HWE=1	GT:AD:DP:GP:PL	0/1:18,11:29:0,1,0:216,0,271	0/0:4,0:4:0.972254,0.027746,0:0,12,128	0/1:13,11:24:0,1,0:188,0,258	0/0:6,0:6:0.992916,0.007084,0:0,18,194	0/0:9,0:9:0.999109,0.000891,0:0,27,227	./.:0,0:0:0.662805,0.302646,0.034548:0,0,0	./.:0,0:0:0.662805,0.302646,0.034548:0,0,0	0/1:1,1:2:0.000695,0.999268,3.6e-05:35,0,35	0/0:16,0:16:0.999993,7e-06,0:0,48,319	0/0:38,0:38:1,0,0:0,114,419	0/0:12,0:12:0.999889,0.000111,0:0,36,290	0/1:61,19:80:0,1,0:107,0,335	0/0:3,0:3:0.946006,0.053994,0:0,9,92
chr1	27155197	chr1_27155197_T_A	T	A	.	PASS	AF=0.307692;DP=268;NS=13;AN=26;MAF=0.307692;AC=8;AC_Het=2;AC_Hom=6;AC_Hemi=0;HWE=0.0334096	GT:AD:DP:GP:PL	0/0:37,0:37:1,0,0:0,111,393	0/0:4,0:4:0.945545,0.054455,0:0,12,135	1/1:1,20:21:0,0.000541,0.999459:346,39,0	1/1:0,10:10:0,0.004221,0.995779:255,30,0	0/1:4,14:18:0,1,0:261,0,69	0/1:0,1:1:0.000118,0.684498,0.315384:41,3,0	0/0:5,0:5:0.97201,0.02799,0:0,15,151	1/1:0,4:4:0,0.213396,0.786604:139,12,0	0/0:8,0:8:0.996414,0.003586,0:0,24,231	0/0:26,0:26:1,0,0:0,78,370	0/0:8,0:8:0.996414,0.003586,0:0,24,210	0/0:120,0:120:1,0,0:0,361,465	0/0:6,0:6:0.985807,0.014193,0:0,18,168
chr1	27155204	chr1_27155204_G_A	G	A	.	PASS	AF=0.153846;DP=266;NS=13;AN=26;MAF=0.153846;AC=4;AC_Het=2;AC_Hom=2;AC_Hemi=0;HWE=0.234783	GT:AD:DP:GP:PL	1/1:0,30:30:0,0,1:392,90,0	0/0:4,0:4:0.973193,0.026807,0:0,12,139	0/0:18,0:18:0.999998,2e-06,0:0,54,345	0/0:11,0:11:0.999785,0.000215,0:0,33,262	0/1:10,11:21:0,1,0:237,0,221	0/0:1,0:1:0.819419,0.180577,4e-06:0,3,40	0/1:0,3:3:0,0.531485,0.468515:109,9,0	0/0:5,0:5:0.986414,0.013586,0:0,15,165	0/0:8,0:8:0.998281,0.001719,0:0,24,224	0/0:29,0:29:1,0,0:0,87,394	0/0:11,0:11:0.999785,0.000215,0:0,33,253	0/0:117,0:117:1,0,0:0,352,460	0/0:7,0:7:0.996569,0.003431,0:0,21,184
chr1	27155360	chr1_27155360_T_C	T	C	.	PASS	AF=0.458333;DP=202;NS=12;AN=24;MAF=0.458333;AC=11;AC_Het=3;AC_Hom=8;AC_Hemi=0;HWE=0.103129	GT:AD:DP:GP:PL	1/1:0,11:11:0,0.00108,0.99892:219,33,0	0/0:6,0:6:0.972556,0.027444,0:0,18,196	1/1:0,5:5:0,0.064729,0.935271:131,15,0	1/1:0,9:9:0,0.004307,0.995693:238,27,0	0/1:4,2:6:3e-06,0.999997,0:52,0,128	./.:0,0:0:0.276128,0.498702,0.22517:0,0,0	0/1:0,1:1:0.000146,0.5254,0.474454:36,3,0	0/0:2,0:2:0.68894,0.31106,0:0,6,71	0/0:10,0:10:0.99824,0.00176,0:0,30,279	0/0:24,0:24:1,0,0:0,72,366	0/0:12,0:12:0.999559,0.000441,0:0,36,296	0/1:58,56:114:0,1,0:356,0,359	1/1:0,2:2:0,0.356368,0.643631:71,6,0
chr1	27155636	chr1_27155636_A_G	A	G	.	PASS	AF=0.5;DP=174;NS=11;AN=22;MAF=0.5;AC=11;AC_Het=1;AC_Hom=10;AC_Hemi=0;HWE=0.0107622	GT:AD:DP:GP:PL	1/1:0,10:10:0,0.002325,0.997675:200,30,0	1/1:0,4:4:0,0.129819,0.870181:125,12,0	1/1:0,4:4:0,0.129819,0.870181:109,12,0	1/1:0,2:2:0,0.373729,0.626271:67,6,0	0/0:8,0:8:0.993497,0.006503,0:0,24,229	./.:0,0:0:0.296059,0.496108,0.207833:0,0,0	./.:0,0:0:0.296059,0.496108,0.207833:0,0,0	1/1:0,2:2:0,0.373729,0.626271:74,6,0	0/0:8,0:8:0.993497,0.006503,0:0,24,220	0/0:14,0:14:0.999898,0.000102,0:0,42,290	0/0:7,0:7:0.987079,0.012921,0:0,21,205	0/1:47,61:108:0,1,0:367,0,328	0/0:7,0:7:0.987079,0.012921,0:0,21,195
chr1	27155653	chr1_27155653_G_A	G	A	.	PASS	AF=0.136364;DP=178;NS=11;AN=22;MAF=0.136364;AC=3;AC_Het=3;AC_Hom=0;AC_Hemi=0;HWE=1	GT:AD:DP:GP:PL	0/0:11,0:11:0.999835,0.000165,0:0,33,235	0/0:4,0:4:0.979324,0.020676,0:0,12,118	0/0:6,0:6:0.99475,0.00525,0:0,18,172	0/1:3,2:5:0.000187,0.999813,0:42,0,89	0/0:6,0:6:0.99475,0.00525,0:0,18,196	./.:0,0:0:0.731885,0.247236,0.02088:0,0,0	./.:0,0:0:0.731885,0.247236,0.02088:0,0,0	0/1:0,1:1:0.006336,0.850081,0.143583:29,3,0	0/0:7,0:7:0.997368,0.002632,0:0,21,207	0/0:13,0:13:0.999959,4.1e-05,0:0,39,283	0/0:7,0:7:0.997368,0.002632,0:0,21,187	0/1:49,63:112:0,1,0:361,0,326	0/0:6,0:6:0.99475,0.00525,0:0,18,189
chr1	27157037	chr1_27157037_G_A	G	A	.	PASS	AF=0.153846;DP=266;NS=13;AN=26;MAF=0.153846;AC=4;AC_Het=2;AC_Hom=2;AC_Hemi=0;HWE=0.234783	GT:AD:DP:GP:PL	0/0:22,0:22:1,0,0:0,66,344	0/0:7,0:7:0.997059,0.002941,0:0,21,153	0/0:13,0:13:0.999954,4.6e-05,0:0,39,293	0/1:6,3:9:0,1,0:73,0,149	0/0:13,0:13:0.999954,4.6e-05,0:0,39,287	0/0:1,0:1:0.841182,0.158816,2e-06:0,3,41	0/0:4,0:4:0.976945,0.023055,0:0,12,108	0/0:2,0:2:0.913743,0.086257,0:0,6,67	0/0:12,0:12:0.999908,9.2e-05,0:0,36,262	0/0:42,0:42:1,0,0:0,126,431	0/0:15,0:15:0.999988,1.2e-05,0:0,45,307	0/1:58,57:115:0,1,0:365,0,367	1/1:0,6:6:0,0.142005,0.857995:187,18,0
chr1	27157617	chr1_27157617_A_G	A	G	.	PASS	AF=0.458333;DP=237;NS=12;AN=24;MAF=0.458333;AC=11;AC_Het=5;AC_Hom=6;AC_Hemi=0;HWE=0.59387	GT:AD:DP:GP:PL	1/1:0,12:12:0,0.000495,0.999505:253,36,0	0/0:7,0:7:0.98483,0.01517,0:0,21,218	1/1:0,12:12:0,0.000495,0.999505:290,36,0	1/1:0,9:9:0,0.003946,0.996054:244,27,0	0/1:7,2:9:0.000181,0.999819,0:34,0,187	0/1:0,1:1:0.004041,0.501521,0.494439:21,3,0	./.:0,0:0:0.25357,0.499975,0.246455:0,0,0	0/1:2,1:3:0.000406,0.999594,0:31,0,68	0/1:10,4:14:0,1,0:73,0,238	0/0:27,3:30:0.611193,0.388807,0:0,5,340	0/1:11,1:12:0.171936,0.828064,0:4,0,249	0/0:124,0:124:1,0,0:0,373,477	0/0:3,0:3:0.802271,0.197729,0:0,9,114
chr1	27158363	chr1_27158363_A_G	A	G	.	PASS	AF=0.5;DP=249;NS=13;AN=26;MAF=0.5;AC=13;AC_Het=7;AC_Hom=6;AC_Hemi=0;HWE=1	GT:AD:DP:GP:PL	1/1:0,7:7:0,0.016214,0.983786:167,21,0	0/0:10,0:10:0.998152,0.001848,0:0,30,257	0/1:3,6:9:0,1,0:154,0,81	0/0:15,0:15:0.999942,5.8e-05,0:0,45,312	0/1:5,6:11:0,1,0:123,0,133	1/1:0,3:3:0,0.208675,0.791325:106,9,0	1/1:0,4:4:0,0.116491,0.883509:138,12,0	0/1:4,1:5:0.005306,0.994694,0:20,0,128	0/1:11,2:13:0.002156,0.997844,0:24,0,234	0/1:26,7:33:0,1,0:86,0,326	0/1:13,3:16:1.5e-05,0.999985,0:45,0,267	0/0:118,0:118:1,0,0:0,355,481	0/1:2,3:5:0,0.999999,1e-06:91,0,56
chr1	27181863	chr1_27181863_A_G	A	G	.	PASS	AF=0.307692;DP=201;NS=13;AN=26;MAF=0.307692;AC=8;AC_Het=8;AC_Hom=0;AC_Hemi=0;HWE=0.244302	GT:AD:DP:GP:PL	0/1:12,10:22:0,1,0:205,0,216	0/0:3,0:3:0.886018,0.113982,0:0,9,102	0/1:18,3:21:0.028235,0.971765,0:15,0,294	0/1:6,4:10:0,1,0:90,0,161	0/1:7,1:8:0.024263,0.975737,0:16,0,162	0/1:0,1:1:0.000102,0.660173,0.339725:41,3,0	0/0:3,0:3:0.886018,0.113982,0:0,9,94	0/0:2,0:2:0.795359,0.204641,0:0,6,76	0/1:10,11:21:0,1,0:201,0,219	0/1:30,30:60:0,1,0:313,0,339	0/1:11,11:22:0,1,0:209,0,228	0/0:25,0:25:1,0,0:0,75,374	0/0:3,0:3:0.886018,0.113982,0:0,9,110
chr1	27197485	chr1_27197485_C_T	C	T	.	PASS	AF=0.192308;DP=237;NS=13;AN=26;MAF=0.192308;AC=5;AC_Het=5;AC_Hom=0;AC_Hemi=0;HWE=1	GT:AD:DP:GP:PL	0/1:4,6:10:0,1,0:138,0,88	0/0:7,0:7:0.996152,0.003848,0:0,21,194	0/0:14,0:14:0.99997,3e-05,0:0,42,318	0/0:16,0:16:0.999992,8e-06,0:0,48,327	0/1:10,7:17:0,1,0:165,0,236	0/0:7,0:7:0.996152,0.003848,0:0,21,202	0/0:3,0:3:0.941787,0.058213,0:0,9,94	0/0:4,0:4:0.970021,0.029979,0:0,12,129	0/1:10,9:19:0,1,0:170,0,211	0/1:25,23:48:0,1,0:261,0,244	0/1:7,9:16:0,1,0:188,0,161	0/0:73,0:73:1,0,0:0,220,420	0/0:3,0:3:0.941787,0.058213,0:0,9,94
chr1	27197502	chr1_27197502_T_G	T	G	.	PASS	AF=0.269231;DP=260;NS=13;AN=26;MAF=0.269231;AC=7;AC_Het=7;AC_Hom=0;AC_Hemi=0;HWE=0.49913	GT:AD:DP:GP:PL	0/1:5,5:10:0,1,0:107,0,111	0/1:10,2:12:0.000147,0.999853,0:40,0,208	0/1:9,5:14:0,1,0:113,0,166	0/0:14,0:14:0.999953,4.7e-05,0:0,42,309	0/0:17,0:17:0.999994,6e-06,0:0,51,335	0/1:2,6:8:0,0.999508,0.000492:149,0,26	0/0:3,0:3:0.912953,0.087047,0:0,9,93	0/0:4,0:4:0.954497,0.045503,0:0,12,135	0/1:12,8:20:0,1,0:153,0,232	0/1:37,22:59:0,1,0:231,0,330	0/1:15,4:19:0,1,0:79,0,275	0/0:47,0:47:1,0,0:0,141,376	0/0:4,0:4:0.954497,0.045503,0:0,12,135
chr1	27199306	chr1_27199306_A_G	A	G	.	PASS	AF=0.125;DP=243;NS=12;AN=24;MAF=0.125;AC=3;AC_Het=3;AC_Hom=0;AC_Hemi=0;HWE=1	GT:AD:DP:GP:PL	0/1:0,1:1:0.035173,0.838655,0.126172:22,3,0	0/0:4,0:4:0.981542,0.018458,0:0,12,124	0/0:21,0:21:1,0,0:0,63,347	0/0:12,0:12:0.999927,7.3e-05,0:0,36,256	0/0:8,0:8:0.998826,0.001174,0:0,24,213	0/0:4,0:4:0.981542,0.018458,0:0,12,114	0/0:5,0:5:0.990685,0.009315,0:0,15,132	./.:0,0:0:0.75556,0.227339,0.017101:0,0,0	0/0:15,0:15:0.999991,9e-06,0:0,45,250	0/0:44,0:44:1,0,0:0,132,388	0/0:16,0:16:0.999995,5e-06,0:0,48,308	0/1:59,48:107:0,1,0:336,0,361	0/1:3,3:6:0,1,0:81,0,90
chr1	27202421	chr1_27202421_G_T	G	T	.	PASS	AF=0.115385;DP=267;NS=13;AN=26;MAF=0.115385;AC=3;AC_Het=1;AC_Hom=2;AC_Hemi=0;HWE=0.12	GT:AD:DP:GP:PL	0/0:11,0:11:0.999872,0.000128,0:0,33,171	0/0:5,0:5:0.991868,0.008132,0:0,15,164	0/0:19,0:19:0.999999,1e-06,0:0,57,351	0/0:15,0:15:0.999992,8e-06,0:0,45,322	0/0:13,0:13:0.999968,3.2e-05,0:0,39,308	0/0:3,0:3:0.968246,0.031754,0:0,9,90	1/1:0,9:9:0,0.028914,0.971086:240,27,0	0/0:6,0:6:0.995917,0.004083,0:0,18,140	0/0:14,0:14:0.999984,1.6e-05,0:0,42,310	0/0:39,0:39:1,0,0:0,117,421	0/0:16,0:16:0.999996,4e-06,0:0,48,343	0/0:104,1:105:1,0,0:0,296,458	0/1:8,3:11:0,1,0:78,0,207
chr1	27202610	chr1_27202610_T_C	T	C	.	PASS	AF=0.153846;DP=257;NS=13;AN=26;MAF=0.153846;AC=4;AC_Het=2;AC_Hom=2;AC_Hemi=0;HWE=0.234783	GT:AD:DP:GP:PL	1/1:0,4:4:0,0.441394,0.558606:127,12,0	0/0:7,0:7:0.997535,0.002465,0:0,21,218	0/1:18,3:21:0.000223,0.999777,0:42,0,310	0/0:18,0:18:0.999999,1e-06,0:0,54,343	0/0:3,0:3:0.961958,0.038042,0:0,9,100	0/0:8,0:8:0.998766,0.001234,0:0,24,223	0/0:6,0:6:0.995081,0.004919,0:0,18,177	0/0:3,0:3:0.961958,0.038042,0:0,9,100	0/0:17,0:17:0.999998,2e-06,0:0,51,330	0/0:32,0:32:1,0,0:0,96,409	0/0:21,1:22:0.99998,2e-05,0:0,42,361	0/0:102,8:110:1,0,0:0,131,370	0/1:5,1:6:0.09195,0.90805,0:15,0,124
chr1	27206375	chr1_27206375_A_C	A	C	.	PASS	AF=0.208333;DP=270;NS=12;AN=24;MAF=0.208333;AC=5;AC_Het=5;AC_Hom=0;AC_Hemi=0;HWE=1	GT:AD:DP:GP:PL	0/1:17,10:27:0,1,0:168,0,275	0/1:9,4:13:0,1,0:93,0,219	0/0:15,1:16:0.998616,0.001384,0:0,26,304	0/0:10,1:11:0.958172,0.041828,0:0,11,245	0/0:10,0:10:0.999466,0.000534,0:0,30,264	0/1:6,3:9:0,1,0:79,0,166	./.:0,0:0:0.616761,0.337161,0.046078:0,0,0	0/1:2,1:3:0.001461,0.998539,0:31,0,65	0/0:11,1:12:0.903553,0.096447,0:0,7,260	0/1:27,8:35:0,1,0:92,0,328	0/0:18,1:19:0.989673,0.010327,0:0,17,300	0/0:95,4:99:1,0,0:0,215,429	0/0:14,1:15:0.997245,0.002755,0:0,23,294
chr1	27208473	chr1_27208473_G_A	G	A	.	PASS	AF=0.125;DP=259;NS=12;AN=24;MAF=0.125;AC=3;AC_Het=3;AC_Hom=0;AC_Hemi=0;HWE=1	GT:AD:DP:GP:PL	0/0:10,0:10:0.99979,0.00021,0:0,30,234	0/1:1,6:7:0,0.949278,0.050722:161,0,0	0/0:15,1:16:0.989697,0.010303,0:0,13,288	0/0:14,0:14:0.999987,1.3e-05,0:0,42,299	0/1:9,1:10:0.374437,0.625563,0:9,0,207	0/1:16,2:18:0.43466,0.56534,0:8,0,290	./.:0,0:0:0.815096,0.175461,0.009443:0,0,0	0/0:2,0:2:0.948933,0.051067,0:0,6,71	0/0:11,0:11:0.999895,0.000105,0:0,33,277	0/0:28,1:29:0.999999,1e-06,0:0,52,365	0/0:15,2:17:0.972825,0.027175,0:0,9,279	0/0:116,1:117:1,0,0:0,325,469	0/0:7,0:7:0.998321,0.001679,0:0,21,214
chr1	27208592	chr1_27208592_C_T	C	T	.	PASS	AF=0.166667;DP=259;NS=12;AN=24;MAF=0.166667;AC=4;AC_Het=4;AC_Hom=0;AC_Hemi=0;HWE=1	GT:AD:DP:GP:PL	0/0:8,0:8:0.998345,0.001655,0:0,24,212	0/0:5,0:5:0.986913,0.013087,0:0,15,148	0/1:23,6:29:1e-06,0.999999,0:64,0,309	0/0:8,0:8:0.998345,0.001655,0:0,24,217	0/0:17,1:18:0.987293,0.012707,0:0,15,303	0/0:6,0:6:0.993414,0.006586,0:0,18,193	./.:0,0:0:0.680567,0.288796,0.030637:0,0,0	0/0:3,0:3:0.94963,0.05037,0:0,9,94	0/0:11,1:12:0.828319,0.171681,0:0,3,256	0/1:36,8:44:1.1e-05,0.999989,0:53,0,311	0/1:17,4:21:5e-06,0.999995,0:57,0,270	0/0:97,0:97:1,0,0:0,292,468	0/1:7,1:8:0.056879,0.943121,0:16,0,192
chr1	27210394	chr1_27210394_C_T	C	T	.	PASS	AF=0.125;DP=265;NS=12;AN=24;MAF=0.125;AC=3;AC_Het=1;AC_Hom=2;AC_Hemi=0;HWE=0.130435	GT:AD:DP:GP:PL	./.:0,0:0:0.763474,0.220592,0.015934:0,0,0	1/1:0,7:7:0,0.097595,0.902405:221,21,0	0/0:24,0:24:1,0,0:0,72,376	0/0:20,0:20:1,0,0:0,60,366	0/0:13,0:13:0.999965,3.5e-05,0:0,39,296	0/0:10,0:10:0.999718,0.000282,0:0,30,284	0/0:3,0:3:0.965143,0.034857,0:0,9,105	0/0:1,0:1:0.873769,0.126229,2e-06:0,3,40	0/0:13,0:13:0.999965,3.5e-05,0:0,39,308	0/0:31,1:32:1,0,0:0,65,385	0/1:15,2:17:0.043268,0.956732,0:19,0,261	0/0:119,0:119:1,0,0:0,358,474	0/0:5,0:5:0.991052,0.008948,0:0,15,163
chr1	27211348	chr1_27211348_T_C	T	C	.	PASS	AF=0.461538;DP=223;NS=13;AN=26;MAF=0.461538;AC=12;AC_Het=2;AC_Hom=10;AC_Hemi=0;HWE=0.0206165	GT:AD:DP:GP:PL	1/1:0,6:6:0,0.033694,0.966306:139,18,0	1/1:0,4:4:0,0.122404,0.877596:141,12,0	1/1:0,14:14:0,0.000136,0.999864:279,42,0	1/1:0,8:8:0,0.008642,0.991358:217,24,0	0/1:3,1:4:0.002814,0.997186,0:23,0,90	0/0:13,0:13:0.999781,0.000219,0:0,39,297	1/1:0,7:7:0,0.017135,0.982865:196,21,0	0/0:1,0:1:0.527308,0.472558,0.000134:0,3,35	0/0:18,0:18:0.999993,7e-06,0:0,54,357	0/0:44,0:44:1,0,0:0,132,423	0/0:21,0:21:0.999999,1e-06,0:0,63,360	0/0:78,0:78:1,0,0:0,235,421	0/1:3,2:5:1e-06,0.999999,0:60,0,77
chr1	27211494	chr1_27211494_G_A	G	A	.	PASS	AF=0.115385;DP=263;NS=13;AN=26;MAF=0.115385;AC=3;AC_Het=3;AC_Hom=0;AC_Hemi=0;HWE=1	GT:AD:DP:GP:PL	0/0:19,0:19:0.999999,1e-06,0:0,57,337	0/1:5,1:6:0.045484,0.954516,0:19,0,134	0/0:14,0:14:0.999984,1.6e-05,0:0,42,330	0/0:14,0:14:0.999984,1.6e-05,0:0,42,314	0/0:14,0:14:0.999984,1.6e-05,0:0,42,326	0/0:7,0:7:0.997912,0.002088,0:0,21,205	0/0:1,0:1:0.88189,0.118108,2e-06:0,3,40	0/0:3,0:3:0.967604,0.032396,0:0,9,105	0/0:12,0:12:0.999935,6.5e-05,0:0,36,265	0/0:36,0:36:1,0,0:0,108,398	0/0:27,0:27:1,0,0:0,81,386	0/1:55,50:105:0,1,0:345,0,354	0/1:4,1:5:0.036382,0.963618,0:20,0,123
chr1	27219594	chr1_27219594_A_G	A	G	.	PASS	AF=0.230769;DP=257;NS=13;AN=26;MAF=0.230769;AC=6;AC_Het=6;AC_Hom=0;AC_Hemi=0;HWE=1	GT:AD:DP:GP:PL	0/1:3,1:4:0.026479,0.973521,0:18,0,69	0/1:5,2:7:0.000101,0.999899,0:42,0,140	0/0:21,1:22:0.999984,1.6e-05,0:0,46,338	0/1:12,3:15:0.000325,0.999675,0:37,0,217	0/0:9,0:9:0.998854,0.001146,0:0,27,230	0/1:3,2:5:6e-06,0.999994,0:55,0,87	0/1:3,1:4:0.010722,0.989278,0:22,0,85	0/0:4,0:4:0.96459,0.03541,0:0,12,121	0/0:20,1:21:0.999439,0.000561,0:0,30,314	0/0:37,3:40:0.999889,0.000111,0:0,37,321	0/0:21,2:23:0.998783,0.001217,0:0,27,333	0/0:90,6:96:1,0,0:0,152,402	0/1:6,1:7:0.098332,0.901668,0:12,0,154
chr1	27219681	chr1_27219681_T_C	T	C	.	PASS	AF=0.192308;DP=260;NS=13;AN=26;MAF=0.192308;AC=5;AC_Het=5;AC_Hom=0;AC_Hemi=0;HWE=1	GT:AD:DP:GP:PL	0/1:0,1:1:0.015287,0.783467,0.201246:23,3,0	0/0:8,0:8:0.997997,0.002003,0:0,24,219	0/0:16,0:16:0.999992,8e-06,0:0,48,337	0/1:7,1:8:0.047453,0.952547,0:16,0,191	0/1:9,2:11:0.003777,0.996223,0:27,0,231	0/0:3,0:3:0.93966,0.06034,0:0,9,110	0/1:4,1:5:0.012271,0.987729,0:22,0,125	0/0:5,0:5:0.9842,0.0158,0:0,15,155	0/0:20,0:20:1,0,0:0,60,359	0/0:48,1:49:1,0,0:0,107,396	0/0:19,0:19:0.999999,1e-06,0:0,57,350	0/1:93,20:113:0.000818,0.999182,0:34,0,312	0/0:2,0:2:0.886187,0.113813,0:0,6,73
chr1	27220819	chr1_27220819_G_T	G	T	.	PASS	AF=0.115385;DP=238;NS=13;AN=26;MAF=0.115385;AC=3;AC_Het=1;AC_Hom=2;AC_Hemi=0;HWE=0.12	GT:AD:DP:GP:PL	0/0:27,0:27:1,0,0:0,81,360	0/0:2,0:2:0.943576,0.056424,0:0,6,60	0/0:18,0:18:0.999999,1e-06,0:0,54,362	0/0:4,0:4:0.985271,0.014729,0:0,12,138	0/0:9,0:9:0.999533,0.000467,0:0,27,242	1/1:0,6:6:0,0.207152,0.792848:153,18,0	0/0:2,0:2:0.943576,0.056424,0:0,6,73	0/0:3,0:3:0.970969,0.029031,0:0,9,114	0/1:8,1:9:0.176259,0.823741,0:13,0,186	0/0:28,0:28:1,0,0:0,84,396	0/0:13,0:13:0.999971,2.9e-05,0:0,39,305	0/0:110,0:110:1,0,0:0,331,465	0/0:6,0:6:0.996277,0.003723,0:0,18,179
chr1	27220862	chr1_27220862_A_G	A	G	.	PASS	AF=0.115385;DP=246;NS=13;AN=26;MAF=0.115385;AC=3;AC_Het=3;AC_Hom=0;AC_Hemi=0;HWE=1	GT:AD:DP:GP:PL	0/1:9,24:33:0,1,0:301,0,133	0/1:0,2:2:4e-06,0.767302,0.232694:65,6,0	0/0:16,0:16:0.999995,5e-06,0:0,48,328	0/0:6,0:6:0.995284,0.004716,0:0,18,182	0/0:5,0:5:0.990613,0.009387,0:0,15,160	0/0:3,0:3:0.963478,0.036522,0:0,9,90	0/0:1,0:1:0.86833,0.131663,8e-06:0,3,34	0/0:4,0:4:0.9814,0.0186,0:0,12,132	0/0:11,0:11:0.999852,0.000148,0:0,33,250	0/0:36,0:36:1,0,0:0,108,399	0/0:21,0:21:1,0,0:0,63,358	0/0:102,1:103:1,0,0:0,283,442	0/1:4,1:5:0.01044,0.98956,0:25,0,119
chr1	27221297	chr1_27221297_C_T	C	T	.	PASS	AF=0.269231;DP=248;NS=13;AN=26;MAF=0.269231;AC=7;AC_Het=7;AC_Hom=0;AC_Hemi=0;HWE=0.49913	GT:AD:DP:GP:PL	0/1:15,3:18:0.000123,0.999877,0:40,0,154	0/0:5,0:5:0.977843,0.022157,0:0,15,150	0/1:6,2:8:0.003152,0.996848,0:26,0,127	0/1:10,2:12:0.017361,0.982639,0:19,0,229	0/0:5,0:5:0.977843,0.022157,0:0,15,150	0/1:6,1:7:0.081171,0.918829,0:12,0,164	0/0:3,0:3:0.916895,0.083105,0:0,9,91	0/0:4,0:4:0.956646,0.043354,0:0,12,129	0/1:12,2:14:0.153507,0.846493,0:9,0,235	0/1:29,9:38:0,1,0:109,0,346	0/1:14,3:17:8e-06,0.999992,0:53,0,262	0/0:109,0:109:1,0,0:0,328,465	0/0:8,0:8:0.997176,0.002824,0:0,24,212
chr1	27227816	chr1_27227816_C_T	C	T	.	PASS	AF=0.166667;DP=268;NS=12;AN=24;MAF=0.166667;AC=4;AC_Het=2;AC_Hom=2;AC_Hemi=0;HWE=0.254658	GT:AD:DP:GP:PL	0/1:15,7:22:0,1,0:151,0,211	0/0:8,0:8:0.998275,0.001725,0:0,24,226	0/0:23,0:23:1,0,0:0,69,383	0/0:21,0:21:1,0,0:0,63,383	0/0:12,0:12:0.999892,0.000108,0:0,36,279	0/0:14,0:14:0.999973,2.7e-05,0:0,42,318	0/1:0,3:3:0,0.530529,0.469471:87,9,0	./.:0,0:0:0.670519,0.296666,0.032815:0,0,0	0/0:26,0:26:1,0,0:0,78,389	0/0:57,0:57:1,0,0:0,172,425	0/0:20,0:20:1,0,0:0,60,366	0/0:56,0:56:1,0,0:0,169,418	1/1:0,6:6:0,0.123771,0.876229:187,18,0
chr1	27229688	chr1_27229688_G_A	G	A	.	PASS	AF=0.269231;DP=234;NS=13;AN=26;MAF=0.269231;AC=7;AC_Het=5;AC_Hom=2;AC_Hemi=0;HWE=1	GT:AD:DP:GP:PL	0/0:1,0:1:0.70235,0.297587,6.3e-05:0,3,33	0/0:3,0:3:0.904221,0.095779,0:0,9,107	0/0:9,0:9:0.998348,0.001652,0:0,27,236	0/0:5,0:5:0.974203,0.025797,0:0,15,149	0/1:2,4:6:0,0.999988,1.2e-05:123,0,43	0/0:2,0:2:0.825185,0.174815,0:0,6,67	0/0:2,0:2:0.825185,0.174815,0:0,6,64	0/0:3,0:3:0.904221,0.095779,0:0,9,100	0/1:4,5:9:0,1,0:146,0,108	0/1:21,17:38:0,1,0:250,0,306	0/1:5,8:13:0,1,0:208,0,121	0/1:83,55:138:0,1,0:321,0,375	1/1:0,5:5:0,0.128541,0.871459:158,15,0
chr1	27229771	chr1_27229771_A_G	A	G	.	PASS	AF=0.5;DP=222;NS=12;AN=24;MAF=0.5;AC=12;AC_Het=6;AC_Hom=6;AC_Hemi=0;HWE=1	GT:AD:DP:GP:PL	0/1:3,3:6:2e-06,0.999997,0:53,0,70	0/1:8,4:12:0,1,0:101,0,204	1/1:0,2:2:0,0.338097,0.661903:82,6,0	1/1:0,2:2:0,0.338097,0.661903:78,6,0	1/1:0,4:4:0,0.113237,0.886763:114,12,0	0/0:4,0:4:0.890986,0.109014,0:0,12,137	0/1:0,1:1:4.1e-05,0.505321,0.494638:41,3,0	0/0:5,0:5:0.942351,0.057649,0:0,15,158	0/1:6,5:11:0,1,0:135,0,155	0/1:19,14:33:0,1,0:163,0,313	0/1:8,2:10:8.3e-05,0.999917,0:38,0,200	0/0:131,1:132:1,0,0:0,376,473	./.:0,0:0:0.255373,0.499943,0.244684:0,0,0
chr1	27232437	chr1_27232437_G_A	G	A	.	PASS	AF=0.230769;DP=268;NS=13;AN=26;MAF=0.230769;AC=6;AC_Het=4;AC_Hom=2;AC_Hemi=0;HWE=0.522981	GT:AD:DP:GP:PL	1/1:0,15:15:0,0.00019,0.99981:277,45,0	0/0:4,0:4:0.961351,0.038649,0:0,12,117	0/0:11,0:11:0.999686,0.000314,0:0,33,277	0/0:20,0:20:0.999999,1e-06,0:0,60,302	0/1:9,5:14:0,1,0:132,0,179	0/0:3,0:3:0.925577,0.074423,0:0,9,106	0/0:2,0:2:0.861464,0.138536,0:0,6,72	0/0:3,0:3:0.925577,0.074423,0:0,9,106	0/1:9,13:22:0,1,0:264,0,174	0/1:19,16:35:0,1,0:240,0,294	0/1:7,7:14:0,1,0:163,0,165	0/0:116,0:116:1,0,0:0,349,473	0/0:9,0:9:0.998745,0.001255,0:0,27,243
chr1	27234701	chr1_27234701_T_A	T	A	.	PASS	AF=0.230769;DP=240;NS=13;AN=26;MAF=0.230769;AC=6;AC_Het=6;AC_Hom=0;AC_Hemi=0;HWE=1	GT:AD:DP:GP:PL	0/1:13,2:15:0.00634,0.99366,0:25,0,252	0/0:7,0:7:0.996013,0.003987,0:0,21,200	0/1:10,1:11:0.2409,0.7591,0:8,0,209	0/0:11,0:11:0.99975,0.00025,0:0,33,267	0/1:8,1:9:0.498796,0.501204,0:3,0,190	0/0:3,0:3:0.939802,0.060198,0:0,9,99	0/1:3,6:9:0,1,0:149,0,77	0/0:7,0:7:0.996013,0.003987,0:0,21,162	0/0:22,0:22:1,0,0:0,66,374	0/0:43,0:43:1,0,0:0,129,409	0/0:22,0:22:1,0,0:0,66,360	0/1:63,10:73:0.019342,0.980658,0:20,0,299	0/1:3,5:8:0,1,0:143,0,79
chr1	27234703	chr1_27234703_T_A	T	A	.	PASS	AF=0.346154;DP=244;NS=13;AN=26;MAF=0.346154;AC=9;AC_Het=9;AC_Hom=0;AC_Hemi=0;HWE=0.209153	GT:AD:DP:GP:PL	0/1:11,5:16:0,1,0:102,0,206	0/1:5,2:7:1.3e-05,0.999987,0:49,0,131	0/1:11,1:12:0.251445,0.748555,0:5,0,191	0/0:10,0:10:0.999055,0.000945,0:0,30,264	0/1:8,1:9:0.249713,0.750287,0:5,0,176	0/1:2,1:3:0.000656,0.999344,0:32,0,58	0/1:3,6:9:0,1,0:146,0,75	0/1:6,1:7:0.025685,0.974315,0:16,0,126	0/0:21,1:22:0.999418,0.000582,0:0,32,317	0/0:42,1:43:1,0,0:0,107,375	0/0:19,2:21:0.992773,0.007227,0:0,21,300	0/1:66,11:77:4.1e-05,0.999959,0:44,0,282	0/1:3,5:8:0,1,0:141,0,76
chr1	27234705	chr1_27234705_A_T	A	T	.	PASS	AF=0.230769;DP=248;NS=13;AN=26;MAF=0.230769;AC=6;AC_Het=6;AC_Hom=0;AC_Hemi=0;HWE=1	GT:AD:DP:GP:PL	0/0:19,0:19:0.999999,1e-06,0:0,57,300	0/0:5,0:5:0.979836,0.020164,0:0,15,159	0/1:10,4:14:0,1,0:74,0,202	0/1:4,6:10:0,1,0:153,0,107	0/0:8,0:8:0.997434,0.002566,0:0,24,184	0/0:3,0:3:0.923943,0.076057,0:0,9,101	0/0:9,0:9:0.998716,0.001284,0:0,27,210	0/1:4,2:6:3e-06,0.999997,0:58,0,102	0/1:16,3:19:1.5e-05,0.999985,0:50,0,265	0/1:38,5:43:0.105052,0.894948,0:11,0,298	0/0:19,2:21:0.557008,0.442992,0:1,0,259	0/1:41,42:83:0,1,0:338,0,319	0/0:8,0:8:0.997434,0.002566,0:0,24,203
chr1	27238223	chr1_27238223_G_T	G	T	.	PASS	AF=0.115385;DP=140;NS=13;AN=26;MAF=0.115385;AC=3;AC_Het=3;AC_Hom=0;AC_Hemi=0;HWE=1	GT:AD:DP:GP:PL	0/0:22,2:24:0.971122,0.028878,0:0,10,287	0/0:4,0:4:0.982123,0.017877,0:0,12,118	0/1:12,4:16:1e-06,0.999999,0:65,0,207	0/0:5,0:5:0.990981,0.009019,0:0,15,157	0/0:3,0:3:0.964874,0.035126,0:0,9,91	0/0:4,0:4:0.982123,0.017877,0:0,12,133	0/0:2,0:2:0.932131,0.067869,0:0,6,64	0/0:1,0:1:0.872868,0.127109,2.3e-05:0,3,29	0/0:8,0:8:0.998864,0.001136,0:0,24,200	0/0:26,0:26:1,0,0:0,78,354	0/0:14,0:14:0.999982,1.8e-05,0:0,42,265	0/1:21,8:29:0,1,0:149,0,293	0/1:2,2:4:1e-06,0.999999,0:66,0,59
chr1	27246615	chr1_27246615_G_A	G	A	.	PASS	AF=0.307692;DP=235;NS=13;AN=26;MAF=0.307692;AC=8;AC_Het=4;AC_Hom=4;AC_Hemi=0;HWE=0.507918	GT:AD:DP:GP:PL	0/1:0,1:1:0.003616,0.678057,0.318327:26,3,0	0/1:2,5:7:0,1,0:149,0,60	1/1:0,20:20:0,4e-06,0.999996:374,60,0	0/1:2,8:10:0,0.999992,8e-06:186,0,45	0/1:3,3:6:0,1,0:83,0,97	1/1:0,5:5:0,0.117484,0.882516:161,15,0	0/0:8,0:8:0.996346,0.003654,0:0,24,236	0/0:3,0:3:0.894964,0.105036,0:0,9,103	0/0:13,0:13:0.999885,0.000115,0:0,39,308	0/0:34,0:34:1,0,0:0,102,406	0/0:18,0:18:0.999996,4e-06,0:0,54,323	0/0:95,0:95:1,0,0:0,286,461	0/0:11,0:11:0.999542,0.000458,0:0,33,245
chr1	27247381	chr1_27247381_T_C	T	C	.	PASS	AF=0.115385;DP=267;NS=13;AN=26;MAF=0.115385;AC=3;AC_Het=3;AC_Hom=0;AC_Hemi=0;HWE=1	GT:AD:DP:GP:PL	0/0:13,0:13:0.999971,2.9e-05,0:0,39,290	0/0:3,0:3:0.970719,0.029281,0:0,9,93	0/0:26,0:26:1,0,0:0,78,368	0/0:6,0:6:0.996244,0.003756,0:0,18,177	0/0:7,0:7:0.998118,0.001882,0:0,21,207	0/0:4,0:4:0.985142,0.014858,0:0,12,128	0/0:3,0:3:0.970719,0.029281,0:0,9,101	0/1:4,1:5:0.025767,0.974233,0:22,0,111	0/0:12,2:14:0.763447,0.236553,0:1,0,233	0/1:33,9:42:0,1,0:112,0,343	0/1:27,3:30:0.49795,0.50205,0:6,0,311	0/0:109,0:109:1,0,0:0,328,454	0/0:5,0:5:0.992516,0.007484,0:0,15,157
chr1	27247388	chr1_27247388_T_C	T	C	.	PASS	AF=0.115385;DP=243;NS=13;AN=26;MAF=0.115385;AC=3;AC_Het=3;AC_Hom=0;AC_Hemi=0;HWE=1	GT:AD:DP:GP:PL	0/1:2,10:12:0,0.999384,0.000616:228,0,21	0/0:2,0:2:0.925446,0.074554,0:0,6,71	0/0:21,1:22:0.999232,0.000768,0:0,26,302	0/0:5,0:5:0.990031,0.009969,0:0,15,165	0/0:6,0:6:0.99499,0.00501,0:0,18,184	0/0:4,0:4:0.980258,0.019742,0:0,12,125	0/0:1,0:1:0.861234,0.138763,3e-06:0,3,39	0/1:4,1:5:0.030428,0.969572,0:20,0,113	0/0:11,2:13:0.548297,0.451703,0:4,0,226	0/1:31,4:35:0.075512,0.924488,0:16,0,330	0/0:26,2:28:0.997249,0.002751,0:0,21,311	0/0:105,0:105:1,0,0:0,316,454	0/0:5,0:5:0.990031,0.009969,0:0,15,151
chr1	27248253	chr1_27248253_C_T	C	T	.	PASS	AF=0.346154;DP=261;NS=13;AN=26;MAF=0.346154;AC=9;AC_Het=3;AC_Hom=6;AC_Hemi=0;HWE=0.0919908	GT:AD:DP:GP:PL	0/1:0,1:1:0.000131,0.664262,0.335606:40,3,0	0/1:2,3:5:0,1,0:86,0,61	0/0:19,0:19:0.999998,2e-06,0:0,57,353	0/0:9,0:9:0.998031,0.001969,0:0,27,258	0/0:16,0:16:0.999985,1.5e-05,0:0,48,334	0/0:11,0:11:0.999507,0.000493,0:0,33,273	1/1:0,2:2:0,0.497396,0.502604:82,6,0	1/1:0,5:5:0,0.110084,0.889916:170,15,0	0/0:12,0:12:0.999753,0.000247,0:0,36,282	0/0:41,0:41:1,0,0:0,123,416	0/0:17,0:17:0.999992,8e-06,0:0,51,332	0/1:61,52:113:0,1,0:356,0,362	1/1:0,10:10:0,0.003851,0.996149:259,30,0
chr1	27251062	chr1_27251062_C_T	C	T	.	PASS	AF=0.153846;DP=246;NS=13;AN=26;MAF=0.153846;AC=4;AC_Het=2;AC_Hom=2;AC_Hemi=0;HWE=0.234783	GT:AD:DP:GP:PL	0/1:4,1:5:0.017844,0.982156,0:22,0,107	0/0:6,0:6:0.994541,0.005459,0:0,18,185	0/0:18,0:18:0.999999,1e-06,0:0,54,340	0/0:15,0:15:0.999989,1.1e-05,0:0,45,314	0/0:16,0:16:0.999995,5e-06,0:0,48,330	0/0:11,0:11:0.999829,0.000171,0:0,33,267	0/0:6,0:6:0.994541,0.005459,0:0,18,189	0/0:3,0:3:0.957935,0.042065,0:0,9,110	0/0:10,0:10:0.999657,0.000343,0:0,30,253	0/0:37,0:37:1,0,0:0,111,392	0/0:19,0:19:0.999999,1e-06,0:0,57,354	0/1:40,54:94:0,1,0:367,0,337	1/1:0,6:6:0,0.15103,0.84897:173,18,0
chr1	27251159	chr1_27251159_T_C	T	C	.	PASS	AF=0.269231;DP=132;NS=13;AN=26;MAF=0.269231;AC=7;AC_Het=7;AC_Hom=0;AC_Hemi=0;HWE=0.49913	GT:AD:DP:GP:PL	0/1:1,1:2:0.038594,0.9599,0.001506:15,0,21	0/0:8,0:8:0.996935,0.003065,0:0,24,227	0/0:9,0:9:0.998465,0.001535,0:0,27,203	0/0:6,0:6:0.987851,0.012149,0:0,18,190	0/0:7,0:7:0.993889,0.006111,0:0,21,197	0/1:1,2:3:1e-06,0.999749,0.000249:60,0,29	0/0:1,0:1:0.717571,0.282406,2.2e-05:0,3,37	0/0:3,0:3:0.910425,0.089575,0:0,9,92	0/1:12,2:14:0.002073,0.997927,0:28,0,227	0/1:23,4:27:0.000159,0.999841,0:39,0,313	0/1:8,2:10:0.00126,0.99874,0:30,0,193	0/1:34,4:38:0.001697,0.998303,0:29,0,330	0/1:3,1:4:0.010078,0.989922,0:21,0,88
chr1	27251210	chr1_27251210_G_T	G	T	.	PASS	AF=0.125;DP=153;NS=12;AN=24;MAF=0.125;AC=3;AC_Het=3;AC_Hom=0;AC_Hemi=0;HWE=1	GT:AD:DP:GP:PL	0/0:3,0:3:0.963443,0.036557,0:0,9,88	0/1:5,1:6:0.062459,0.937541,0:17,0,106	0/0:15,1:16:0.999501,0.000499,0:0,28,266	0/0:9,0:9:0.999408,0.000592,0:0,27,199	0/0:7,0:7:0.997634,0.002366,0:0,21,166	0/0:1,0:1:0.868135,0.131765,0.0001:0,3,23	./.:0,0:0:0.753808,0.228826,0.017366:0,0,0	0/0:3,0:3:0.963443,0.036557,0:0,9,102	0/1:10,5:15:0,1,0:75,0,184	0/1:27,5:32:6e-05,0.99994,0:47,0,290	0/0:16,1:17:0.992712,0.007288,0:0,16,257	0/0:39,0:39:1,0,0:0,117,383	0/0:5,0:5:0.990603,0.009397,0:0,15,147
chr1	27257227	chr1_27257227_C_A	C	A	.	PASS	AF=0.5;DP=245;NS=11;AN=22;MAF=0.5;AC=11;AC_Het=3;AC_Hom=8;AC_Hemi=0;HWE=0.221583	GT:AD:DP:GP:PL	0/0:33,0:33:1,0,0:0,99,413	./.:0,0:0:0.257206,0.499898,0.242896:0,0,0	0/0:7,0:7:0.985044,0.014956,0:0,21,168	0/0:5,0:5:0.942744,0.057256,0:0,15,140	0/0:6,0:6:0.970528,0.029472,0:0,18,192	1/1:0,4:4:0,0.113966,0.886034:129,12,0	1/1:0,6:6:0,0.031154,0.968846:149,18,0	./.:0,0:0:0.257206,0.499898,0.242896:0,0,0	0/1:7,16:23:0,1,0:244,0,163	0/1:30,29:59:0,1,0:305,0,345	0/1:12,10:22:0,1,0:201,0,219	1/1:1,75:76:0,0,1:427,210,0	1/1:0,4:4:0,0.113966,0.886034:132,12,0
chr1	27258507	chr1_27258507_G_A	G	A	.	PASS	AF=0.307692;DP=246;NS=13;AN=26;MAF=0.307692;AC=8;AC_Het=6;AC_Hom=2;AC_Hemi=0;HWE=1	GT:AD:DP:GP:PL	1/1:1,21:22:0,0.000561,0.999439:332,39,0	0/1:6,1:7:0.315654,0.684346,0:4,0,176	0/1:14,3:17:6e-06,0.999994,0:53,0,244	0/1:9,3:12:0,1,0:69,0,217	0/0:5,0:5:0.973554,0.026446,0:0,15,154	0/1:4,1:5:0.003667,0.996333,0:25,0,126	0/0:3,0:3:0.901989,0.098011,0:0,9,103	0/0:1,0:1:0.696998,0.30295,5.2e-05:0,3,34	0/1:11,1:12:0.32017,0.67983,0:4,0,205	0/0:40,3:43:0.996461,0.003539,0:0,24,302	0/1:16,2:18:0.011842,0.988158,0:20,0,234	0/0:94,4:98:1,0,0:0,174,374	0/0:3,0:3:0.901989,0.098011,0:0,9,105
chr1	27258605	chr1_27258605_A_T	A	T	.	PASS	AF=0.125;DP=281;NS=12;AN=24;MAF=0.125;AC=3;AC_Het=3;AC_Hom=0;AC_Hemi=0;HWE=1	GT:AD:DP:GP:PL	0/0:15,0:15:0.999991,9e-06,0:0,45,276	0/1:4,1:5:0.052053,0.947947,0:18,0,110	0/0:17,0:17:0.999998,2e-06,0:0,51,342	0/0:12,0:12:0.999929,7.1e-05,0:0,36,284	0/0:2,0:2:0.932014,0.067986,0:0,6,67	0/1:5,4:9:0,1,0:86,0,114	0/0:4,0:4:0.982091,0.017909,0:0,12,116	./.:0,0:0:0.761573,0.222217,0.01621:0,0,0	0/0:16,1:17:0.979393,0.020607,0:0,11,286	0/0:60,3:63:1,0,0:0,82,368	0/0:17,1:18:0.998937,0.001063,0:0,24,310	0/0:107,0:107:1,0,0:0,322,458	0/1:1,2:3:2e-06,0.99994,5.8e-05:64,0,31
chr1	27258635	chr1_27258635_G_A	G	A	.	PASS	AF=0.166667;DP=271;NS=12;AN=24;MAF=0.166667;AC=4;AC_Het=4;AC_Hom=0;AC_Hemi=0;HWE=1	GT:AD:DP:GP:PL	0/1:18,3:21:0.002212,0.997788,0:31,0,293	0/0:3,0:3:0.953327,0.046673,0:0,9,90	0/0:15,0:15:0.999988,1.2e-05,0:0,45,335	0/0:9,0:9:0.999236,0.000764,0:0,27,230	0/0:4,0:4:0.976106,0.023894,0:0,12,141	0/1:5,2:7:0.000222,0.999778,0:41,0,112	0/0:3,0:3:0.953327,0.046673,0:0,9,98	./.:0,0:0:0.699289,0.273892,0.026819:0,0,0	0/0:14,1:15:0.913226,0.086774,0:0,6,254	0/0:65,4:69:1,0,0:0,65,351	0/1:15,2:17:0.269953,0.730047,0:8,0,261	0/0:105,0:105:1,0,0:0,316,456	0/1:2,1:3:0.002038,0.99796,2e-06:31,0,48
chr1	27260421	chr1_27260421_A_G	A	G	.	PASS	AF=0.384615;DP=165;NS=13;AN=26;MAF=0.384615;AC=10;AC_Het=2;AC_Hom=8;AC_Hemi=0;HWE=0.0196258	GT:AD:DP:GP:PL	1/1:0,18:18:0,1.1e-05,0.999989:346,54,0	0/0:8,0:8:0.994663,0.005337,0:0,24,226	1/1:0,9:9:0,0.005654,0.994346:237,27,0	1/1:0,12:12:0,0.00071,0.99929:298,36,0	0/1:5,4:9:0,1,0:110,0,141	0/0:4,0:4:0.920929,0.079071,0:0,12,139	0/0:2,0:2:0.744355,0.255645,0:0,6,74	0/0:1,0:1:0.592784,0.407181,3.5e-05:0,3,39	0/0:25,0:25:1,0,0:0,75,375	0/0:34,0:34:1,0,0:0,102,387	0/0:13,0:13:0.999832,0.000168,0:0,39,306	0/1:13,13:26:0,1,0:158,0,156	1/1:0,4:4:0,0.153955,0.846045:129,12,0
chr1	27266755	chr1_27266755_T_C	T	C	.	PASS	AF=0.269231;DP=198;NS=13;AN=26;MAF=0.269231;AC=7;AC_Het=7;AC_Hom=0;AC_Hemi=0;HWE=0.49913	GT:AD:DP:GP:PL	0/1:2,5:7:0,0.999971,2.9e-05:140,0,39	0/0:3,0:3:0.891019,0.108981,0:0,9,99	0/1:0,2:2:0,0.505426,0.494573:67,6,0	0/1:1,3:4:0,0.999612,0.000388:95,0,28	0/0:9,0:9:0.998093,0.001907,0:0,27,206	0/1:2,5:7:0,1,0:142,0,61	0/0:1,0:1:0.67147,0.328517,1.3e-05:0,3,41	0/0:1,0:1:0.67147,0.328517,1.3e-05:0,3,41	0/1:14,3:17:2e-06,0.999998,0:57,0,278	0/1:38,5:43:0.00491,0.99509,0:23,0,339	0/0:18,0:18:0.999996,4e-06,0:0,54,353	0/1:45,30:75:0,1,0:300,0,343	0/0:7,1:8:0.716439,0.283561,0:0,4,180
chr1	27267988	chr1_27267988_G_A	G	A	.	PASS	AF=0.384615;DP=271;NS=13;AN=26;MAF=0.384615;AC=10;AC_Het=6;AC_Hom=4;AC_Hemi=0;HWE=1	GT:AD:DP:GP:PL	0/0:12,0:12:0.999703,0.000297,0:0,36,266	1/1:0,4:4:0,0.17027,0.82973:121,12,0	0/1:10,5:15:0,1,0:122,0,227	0/0:19,0:19:0.999998,2e-06,0:0,57,366	0/0:12,0:12:0.999703,0.000297,0:0,36,288	0/0:7,0:7:0.990573,0.009427,0:0,21,212	0/0:7,0:7:0.990573,0.009427,0:0,21,187	0/1:2,1:3:0.000826,0.999174,0:30,0,63	0/1:5,6:11:0,1,0:140,0,127	0/1:22,10:32:0,1,0:167,0,305	0/1:5,13:18:0,1,0:270,0,100	0/1:55,67:122:0,1,0:369,0,342	1/1:0,9:9:0,0.006372,0.993628:245,27,0
chr1	27269537	chr1_27269537_A_G	A	G	.	PASS	AF=0.208333;DP=258;NS=12;AN=24;MAF=0.208333;AC=5;AC_Het=3;AC_Hom=2;AC_Hemi=0;HWE=0.403727	GT:AD:DP:GP:PL	0/0:31,0:31:1,0,0:0,93,393	0/1:9,8:17:0,1,0:198,0,212	0/0:12,0:12:0.999873,0.000127,0:0,36,293	0/1:8,12:20:0,1,0:261,0,163	0/0:7,0:7:0.995946,0.004054,0:0,21,201	0/0:4,0:4:0.968464,0.031536,0:0,12,132	0/0:4,0:4:0.968464,0.031536,0:0,12,133	./.:0,0:0:0.629368,0.327918,0.042714:0,0,0	0/0:19,0:19:0.999999,1e-06,0:0,57,339	0/0:46,0:46:1,0,0:0,138,416	0/0:21,0:21:1,0,0:0,63,351	0/1:33,37:70:0,1,0:361,0,323	1/1:0,6:6:0,0.107102,0.892898:194,18,0
chr1	27273911	chr1_27273911_A_G	A	G	.	PASS	AF=0.153846;DP=266;NS=13;AN=26;MAF=0.153846;AC=4;AC_Het=2;AC_Hom=2;AC_Hemi=0;HWE=0.234783	GT:AD:DP:GP:PL	1/1:0,18:18:0,4.2e-05,0.999958:325,54,0	0/0:9,0:9:0.999284,0.000716,0:0,27,243	0/0:24,0:24:1,0,0:0,72,369	0/0:12,0:12:0.99991,9e-05,0:0,36,272	0/0:12,0:12:0.99991,9e-05,0:0,36,292	0/0:6,0:6:0.9943,0.0057,0:0,18,139	0/0:4,0:4:0.977583,0.022417,0:0,12,127	0/0:8,0:8:0.998569,0.001431,0:0,24,231	0/0:14,0:14:0.999978,2.2e-05,0:0,42,267	0/0:26,0:26:1,0,0:0,78,362	0/0:15,0:15:0.999989,1.1e-05,0:0,45,317	0/1:62,45:107:0,1,0:336,0,363	0/1:8,3:11:1e-06,0.999999,0:65,0,201
chr1	27275296	chr1_27275296_G_A	G	A	.	PASS	AF=0.307692;DP=239;NS=13;AN=26;MAF=0.307692;AC=8;AC_Het=8;AC_Hom=0;AC_Hemi=0;HWE=0.244302	GT:AD:DP:GP:PL	0/0:11,0:11:0.999455,0.000545,0:0,33,260	0/0:4,0:4:0.93476,0.06524,0:0,12,145	0/1:10,6:16:0,1,0:127,0,211	0/0:11,0:11:0.999455,0.000545,0:0,33,272	0/1:6,10:16:0,1,0:203,0,105	0/1:2,5:7:0,0.999265,0.000735:144,0,26	0/1:0,1:1:0.000363,0.641462,0.358175:35,3,0	0/1:0,1:1:9.1e-05,0.641636,0.358272:41,3,0	0/0:16,2:18:0.532411,0.467589,0:0,1,280	0/1:33,15:48:0,1,0:234,0,302	0/1:8,5:13:0,1,0:116,0,168	0/1:53,36:89:0,1,0:315,0,358	0/0:4,0:4:0.93476,0.06524,0:0,12,116
chr1	27287771	chr1_27287771_T_C	T	C	.	PASS	AF=0.5;DP=225;NS=12;AN=24;MAF=0.5;AC=12;AC_Het=4;AC_Hom=8;AC_Hemi=0;HWE=0.281462	GT:AD:DP:GP:PL	./.:0,0:0:0.273612,0.498935,0.227453:0,0,0	0/1:1,5:6:0,0.997688,0.002312:153,0,23	1/1:0,27:27:0,0,1:386,81,0	1/1:0,11:11:0,0.00107,0.99893:244,33,0	0/1:5,4:9:0,1,0:101,0,138	1/1:0,3:3:0,0.215187,0.784813:103,9,0	0/0:7,0:7:0.985955,0.014045,0:0,21,203	1/1:0,2:2:0,0.354165,0.645835:70,6,0	0/0:15,0:15:0.999944,5.6e-05,0:0,45,305	0/0:40,0:40:1,0,0:0,120,397	0/0:14,0:14:0.999889,0.000111,0:0,42,314	0/1:51,32:83:0,1,0:282,0,364	0/1:6,2:8:7e-06,0.999993,0:49,0,155
chr1	27288889	chr1_27288889_G_A	G	A	.	PASS	AF=0.115385;DP=256;NS=13;AN=26;MAF=0.115385;AC=3;AC_Het=1;AC_Hom=2;AC_Hemi=0;HWE=0.12	GT:AD:DP:GP:PL	0/0:3,0:3:0.970343,0.029657,0:0,9,76	0/1:4,1:5:0.012916,0.987084,0:25,0,100	0/0:19,0:19:1,0,0:0,57,345	0/0:10,0:10:0.999761,0.000239,0:0,30,223	0/0:12,0:12:0.99994,6e-05,0:0,36,300	1/1:0,6:6:0,0.203563,0.796437:192,18,0	0/0:5,0:5:0.992417,0.007583,0:0,15,133	0/0:5,0:5:0.992417,0.007583,0:0,15,158	0/0:17,0:17:0.999998,2e-06,0:0,51,337	0/0:41,0:41:1,0,0:0,123,416	0/0:20,0:20:1,0,0:0,60,374	0/0:107,0:107:1,0,0:0,322,458	0/0:6,0:6:0.996194,0.003806,0:0,18,193
chr1	27289293	chr1_27289293_G_A	G	A	.	PASS	AF=0.307692;DP=161;NS=13;AN=26;MAF=0.307692;AC=8;AC_Het=6;AC_Hom=2;AC_Hemi=0;HWE=1	GT:AD:DP:GP:PL	0/0:1,0:1:0.665369,0.334547,8.4e-05:0,3,33	0/0:3,0:3:0.888338,0.111662,0:0,9,114	0/1:21,10:31:0,1,0:200,0,315	0/1:5,4:9:0,1,0:94,0,130	0/1:8,4:12:0,1,0:92,0,184	0/0:4,0:4:0.940868,0.059132,0:0,12,114	1/1:0,6:6:0,0.058512,0.941488:153,18,0	0/0:3,0:3:0.888338,0.111662,0:0,9,82	0/0:12,1:13:0.890089,0.109911,0:0,9,258	0/1:17,8:25:0,1,0:160,0,291	0/1:14,6:20:0,1,0:105,0,246	0/1:21,7:28:0,1,0:99,0,247	0/0:5,0:5:0.969534,0.030466,0:0,15,174
chr1	27289305	chr1_27289305_G_A	G	A	.	PASS	AF=0.5;DP=158;NS=13;AN=26;MAF=0.5;AC=13;AC_Het=3;AC_Hom=10;AC_Hemi=0;HWE=0.0892525	GT:AD:DP:GP:PL	0/0:1,0:1:0.499995,0.499905,0.0001:0,3,37	0/1:1,2:3:1e-06,0.999496,0.000503:59,0,30	0/0:29,0:29:1,0,0:0,87,392	0/0:6,0:6:0.969704,0.030296,0:0,18,165	0/0:15,0:15:0.999939,6.1e-05,0:0,45,290	1/1:0,4:4:0,0.111125,0.888875:110,12,0	1/1:0,5:5:0,0.058831,0.941169:136,15,0	1/1:0,2:2:0,0.333368,0.666632:62,6,0	0/0:14,1:15:0.969922,0.030078,0:0,18,288	0/1:22,9:31:0,1,0:169,0,328	0/1:14,5:19:0,1,0:86,0,249	1/1:0,23:23:0,0,1:310,69,0	1/1:0,5:5:0,0.058831,0.941169:168,15,0
chr1	27289689	chr1_27289689_G_T	G	T	.	PASS	AF=0.115385;DP=197;NS=13;AN=26;MAF=0.115385;AC=3;AC_Het=3;AC_Hom=0;AC_Hemi=0;HWE=1	GT:AD:DP:GP:PL	0/1:4,2:6:0.00063,0.99937,0:38,0,75	0/0:4,0:4:0.98336,0.01664,0:0,12,130	0/1:9,12:21:0,1,0:257,0,205	0/0:7,0:7:0.997889,0.002111,0:0,21,184	0/0:11,0:11:0.999868,0.000132,0:0,33,270	0/0:4,0:4:0.98336,0.01664,0:0,12,93	0/1:6,1:7:0.056155,0.943845,0:18,0,145	0/0:1,0:1:0.880764,0.119234,2e-06:0,3,39	0/0:14,0:14:0.999983,1.7e-05,0:0,42,295	0/0:40,0:40:1,0,0:0,120,413	0/0:15,0:15:0.999992,8e-06,0:0,45,309	0/0:57,0:57:1,0,0:0,172,274	0/0:7,0:7:0.997889,0.002111,0:0,21,177
chr1	27289841	chr1_27289841_A_G	A	G	.	PASS	AF=0.192308;DP=241;NS=13;AN=26;MAF=0.192308;AC=5;AC_Het=3;AC_Hom=2;AC_Hemi=0;HWE=0.373913	GT:AD:DP:GP:PL	1/1:0,12:12:0,0.002232,0.997768:211,36,0	0/1:2,2:4:1.8e-05,0.999981,1e-06:51,0,50	0/0:16,1:17:0.986888,0.013112,0:0,15,313	0/0:5,0:5:0.986541,0.013459,0:0,15,153	0/0:13,0:13:0.999947,5.3e-05,0:0,39,291	0/1:4,1:5:0.364285,0.635715,0:6,0,109	0/0:8,0:8:0.998298,0.001702,0:0,24,195	0/1:4,1:5:0.007275,0.992725,0:25,0,115	0/0:9,0:9:0.999148,0.000852,0:0,27,238	0/0:23,0:23:1,0,0:0,69,338	0/0:19,0:19:0.999999,1e-06,0:0,57,338	0/0:113,1:114:1,0,0:0,319,459	0/0:7,0:7:0.996601,0.003399,0:0,21,165
chr1	27291289	chr1_27291289_G_A	G	A	.	PASS	AF=0.153846;DP=208;NS=13;AN=26;MAF=0.153846;AC=4;AC_Het=4;AC_Hom=0;AC_Hemi=0;HWE=1	GT:AD:DP:GP:PL	0/0:4,0:4:0.975927,0.024073,0:0,12,87	0/1:7,2:9:3.3e-05,0.999967,0:49,0,176	0/1:12,5:17:0,1,0:118,0,236	0/0:14,0:14:0.999976,2.4e-05,0:0,42,317	0/0:13,0:13:0.999952,4.8e-05,0:0,39,287	0/0:6,0:6:0.993871,0.006129,0:0,18,181	0/0:2,0:2:0.910191,0.089809,0:0,6,58	0/0:1,0:1:0.835177,0.164816,6e-06:0,3,37	0/0:10,0:10:0.999615,0.000385,0:0,30,240	0/0:35,2:37:0.999976,2.4e-05,0:0,42,344	0/0:17,0:17:0.999997,3e-06,0:0,51,302	0/1:35,39:74:0,1,0:344,0,288	0/1:2,2:4:2e-06,0.999996,2e-06:62,0,47
chr1	27292550	chr1_27292550_G_A	G	A	.	PASS	AF=0.25;DP=236;NS=12;AN=24;MAF=0.25;AC=6;AC_Het=2;AC_Hom=4;AC_Hemi=0;HWE=0.0898987	GT:AD:DP:GP:PL	./.:0,0:0:0.580006,0.363151,0.056844:0,0,0	0/0:3,0:3:0.927418,0.072582,0:0,9,111	0/1:12,11:23:0,1,0:220,0,235	0/0:5,0:5:0.98081,0.01919,0:0,15,164	0/0:14,0:14:0.999962,3.8e-05,0:0,42,316	1/1:0,13:13:0,0.000779,0.999221:278,39,0	0/0:3,0:3:0.927418,0.072582,0:0,9,105	1/1:0,3:3:0,0.443998,0.556002:85,9,0	0/0:8,0:8:0.99756,0.00244,0:0,24,219	0/0:27,0:27:1,0,0:0,81,373	0/0:19,0:19:0.999999,1e-06,0:0,57,346	0/0:112,0:112:1,0,0:0,337,472	0/1:2,4:6:0,0.999996,4e-06:107,0,45
chr1	27292560	chr1_27292560_C_T	C	T	.	PASS	AF=0.125;DP=231;NS=12;AN=24;MAF=0.125;AC=3;AC_Het=1;AC_Hom=2;AC_Hemi=0;HWE=0.130435	GT:AD:DP:GP:PL	./.:0,0:0:0.768604,0.216193,0.015203:0,0,0	0/0:4,0:4:0.982724,0.017276,0:0,12,132	0/0:22,0:22:1,0,0:0,66,375	0/0:4,0:4:0.982724,0.017276,0:0,12,148	0/0:13,0:13:0.999966,3.4e-05,0:0,39,306	0/0:12,0:12:0.999931,6.9e-05,0:0,36,279	0/0:3,0:3:0.966035,0.033965,0:0,9,109	0/1:0,3:3:0,0.63997,0.36003:89,9,0	0/0:8,0:8:0.998903,0.001097,0:0,24,228	0/0:28,0:28:1,0,0:0,84,390	0/0:21,0:21:1,0,0:0,63,365	0/0:109,0:109:1,0,0:0,328,467	1/1:0,4:4:0,0.470553,0.529447:128,12,0
chr1	27293951	chr1_27293951_G_A	G	A	.	PASS	AF=0.125;DP=194;NS=12;AN=24;MAF=0.125;AC=3;AC_Het=3;AC_Hom=0;AC_Hemi=0;HWE=1	GT:AD:DP:GP:PL	0/1:6,2:8:3e-05,0.99997,0:50,0,129	0/1:0,2:2:7e-06,0.747732,0.252261:61,6,0	0/1:11,4:15:0,1,0:80,0,244	0/0:9,0:9:0.999342,0.000658,0:0,27,234	0/0:6,0:6:0.994757,0.005243,0:0,18,187	./.:0,0:0:0.732164,0.247004,0.020832:0,0,0	0/0:1,0:1:0.85564,0.144329,3.1e-05:0,3,29	0/0:3,0:3:0.959537,0.040463,0:0,9,98	0/0:10,0:10:0.999671,0.000329,0:0,30,242	0/0:53,0:53:1,0,0:0,160,417	0/0:12,0:12:0.999918,8.2e-05,0:0,36,290	0/0:71,0:71:1,0,0:0,214,390	0/0:4,0:4:0.979351,0.020649,0:0,12,114
chr1	27294866	chr1_27294866_C_T	C	T	.	PASS	AF=0.5;DP=211;NS=13;AN=26;MAF=0.5;AC=13;AC_Het=3;AC_Hom=10;AC_Hemi=0;HWE=0.0892525	GT:AD:DP:GP:PL	0/0:17,0:17:0.999985,1.5e-05,0:0,51,282	0/0:2,0:2:0.67566,0.32434,0:0,6,76	0/0:17,0:17:0.999985,1.5e-05,0:0,51,333	0/0:6,0:6:0.970873,0.029127,0:0,18,174	0/0:18,0:18:0.999993,7e-06,0:0,54,295	1/1:0,8:8:0,0.008071,0.991929:203,24,0	1/1:0,5:5:0,0.061117,0.938883:127,15,0	1/1:0,3:3:0,0.206593,0.793407:99,9,0	0/1:8,6:14:0,1,0:140,0,200	0/1:22,10:32:0,1,0:147,0,323	0/1:5,3:8:0,1,0:80,0,133	1/1:0,79:79:0,0,1:408,238,0	1/1:0,2:2:0,0.342442,0.657558:65,6,0
chr1	27296291	chr1_27296291_A_G	A	G	.	PASS	AF=0.192308;DP=240;NS=13;AN=26;MAF=0.192308;AC=5;AC_Het=5;AC_Hom=0;AC_Hemi=0;HWE=1	GT:AD:DP:GP:PL	0/1:17,7:24:0,1,0:90,0,224	0/1:2,1:3:0.004019,0.995979,2e-06:28,0,47	0/0:20,1:21:0.999968,3.2e-05,0:0,41,330	0/1:4,1:5:0.202714,0.797286,0:10,0,112	0/0:12,0:12:0.999903,9.7e-05,0:0,36,281	0/0:5,0:5:0.987792,0.012208,0:0,15,164	0/1:5,1:6:0.389448,0.610552,0:6,0,154	0/0:1,0:1:0.83489,0.165097,1.3e-05:0,3,34	0/0:13,0:13:0.999952,4.8e-05,0:0,39,284	0/0:50,3:53:1,0,0:0,81,375	0/0:14,0:14:0.999976,2.4e-05,0:0,42,269	0/0:72,1:73:1,0,0:0,191,405	0/1:6,1:7:0.288723,0.711277,0:8,0,149
chr1	27298686	chr1_27298686_A_T	A	T	.	PASS	AF=0.115385;DP=253;NS=13;AN=26;MAF=0.115385;AC=3;AC_Het=3;AC_Hom=0;AC_Hemi=0;HWE=1	GT:AD:DP:GP:PL	0/0:48,0:48:1,0,0:0,144,410	0/1:4,2:6:0.001075,0.998925,0:35,0,124	0/0:25,1:26:0.999958,4.2e-05,0:0,38,375	0/0:17,0:17:0.999998,2e-06,0:0,51,337	0/1:14,2:16:0.015415,0.984585,0:24,0,273	0/0:2,0:2:0.933581,0.066419,0:0,6,70	0/1:2,1:3:0.002228,0.997772,0:32,0,66	0/0:2,0:2:0.933581,0.066419,0:0,6,71	0/0:21,0:21:1,0,0:0,63,372	0/0:44,0:44:1,0,0:0,132,410	0/0:23,0:23:1,0,0:0,69,388	0/0:44,0:44:1,0,0:0,132,419	0/0:1,0:1:0.875433,0.124565,1e-06:0,3,41
chr1	27306009	chr1_27306009_G_A	G	A	.	PASS	AF=0.208333;DP=245;NS=12;AN=24;MAF=0.208333;AC=5;AC_Het=3;AC_Hom=2;AC_Hemi=0;HWE=0.403727	GT:AD:DP:GP:PL	1/1:0,13:13:0,0.000915,0.999085:282,39,0	0/1:2,4:6:0,0.999998,2e-06:121,0,49	0/0:12,0:12:0.99987,0.00013,0:0,36,220	0/0:4,0:4:0.967763,0.032237,0:0,12,134	0/0:13,0:13:0.999935,6.5e-05,0:0,39,316	0/0:8,0:8:0.997922,0.002078,0:0,24,219	0/0:5,0:5:0.983617,0.016383,0:0,15,167	./.:0,0:0:0.623435,0.332288,0.044277:0,0,0	0/0:12,0:12:0.99987,0.00013,0:0,36,286	0/0:26,0:26:1,0,0:0,78,383	0/0:16,0:16:0.999992,8e-06,0:0,48,314	0/1:63,60:123:0,1,0:352,0,363	0/1:5,2:7:9e-06,0.999991,0:53,0,124
chr1	27306529	chr1_27306529_G_A	G	A	.	PASS	AF=0.461538;DP=252;NS=13;AN=26;MAF=0.461538;AC=12;AC_Het=6;AC_Hom=6;AC_Hemi=0;HWE=1	GT:AD:DP:GP:PL	0/0:21,0:21:0.999999,1e-06,0:0,63,361	0/0:4,0:4:0.905326,0.094674,0:0,12,137	0/1:9,6:15:0,1,0:120,0,202	0/0:17,0:17:0.999987,1.3e-05,0:0,51,344	0/0:5,0:5:0.950311,0.049689,0:0,15,162	1/1:0,11:11:0,0.001166,0.998834:253,33,0	1/1:0,5:5:0,0.069509,0.930491:176,15,0	1/1:0,3:3:0,0.230064,0.769936:100,9,0	0/1:7,3:10:0,1,0:77,0,184	0/1:18,12:30:0,1,0:220,0,302	0/1:13,9:22:0,1,0:203,0,262	0/1:41,59:100:0,1,0:364,0,326	0/1:5,4:9:0,1,0:114,0,115
chr1	27308394	chr1_27308394_C_A	C	A	.	PASS	AF=0.166667;DP=210;NS=12;AN=24;MAF=0.166667;AC=4;AC_Het=4;AC_Hom=0;AC_Hemi=0;HWE=1	GT:AD:DP:GP:PL	0/0:33,1:34:1,0,0:0,69,385	0/1:2,1:3:0.00624,0.99376,0:26,0,65	0/0:14,0:14:0.999975,2.5e-05,0:0,42,300	0/1:9,1:10:0.445319,0.554681,0:5,0,186	0/0:7,0:7:0.996863,0.003137,0:0,21,206	0/0:6,0:6:0.993746,0.006254,0:0,18,162	./.:0,0:0:0.692832,0.279067,0.028101:0,0,0	0/0:2,0:2:0.908516,0.091484,0:0,6,75	0/0:19,2:21:0.663066,0.336934,0:1,0,284	0/1:29,5:34:0.000526,0.999474,0:37,0,327	0/0:14,1:15:0.962507,0.037493,0:0,10,241	0/0:56,3:59:1,0,0:0,130,392	0/1:2,3:5:0,1,0:73,0,60
chr1	27310381	chr1_27310381_G_A	G	A	.	PASS	AF=0.458333;DP=229;NS=12;AN=24;MAF=0.458333;AC=11;AC_Het=3;AC_Hom=8;AC_Hemi=0;HWE=0.103129	GT:AD:DP:GP:PL	1/1:0,28:28:0,0,1:402,84,0	0/1:3,3:6:0,1,0:94,0,87	1/1:0,27:27:0,0,1:410,81,0	1/1:0,10:10:0,0.002203,0.997797:274,30,0	0/1:3,4:7:0,1,0:109,0,91	0/0:2,0:2:0.693341,0.306659,0:0,6,79	0/0:3,0:3:0.818904,0.181096,0:0,9,109	./.:0,0:0:0.281554,0.498125,0.220321:0,0,0	0/0:25,0:25:1,0,0:0,75,391	0/0:50,0:50:1,0,0:0,151,432	0/0:21,0:21:0.999999,1e-06,0:0,63,374	0/1:27,19:46:0,1,0:253,0,265	1/1:0,3:3:0,0.220337,0.779663:92,9,0
chr1	27310408	chr1_27310408_C_A	C	A	.	PASS	AF=0.269231;DP=193;NS=13;AN=26;MAF=0.269231;AC=7;AC_Het=7;AC_Hom=0;AC_Hemi=0;HWE=0.49913	GT:AD:DP:GP:PL	0/0:30,0:30:1,0,0:0,90,378	0/0:5,0:5:0.974369,0.025631,0:0,15,158	0/0:25,0:25:1,0,0:0,75,405	0/1:7,1:8:0.087645,0.912355,0:11,0,190	0/1:4,3:7:0,1,0:69,0,112	0/0:1,0:1:0.703762,0.296213,2.5e-05:0,3,37	0/0:2,0:2:0.82614,0.17386,0:0,6,75	0/1:1,1:2:0.0015,0.998416,8.4e-05:29,0,34	0/1:16,6:22:0,1,0:87,0,256	0/1:36,11:47:0,1,0:107,0,277	0/1:12,7:19:0,1,0:106,0,241	0/1:19,4:23:0.001185,0.998815,0:30,0,198	0/0:1,0:1:0.703751,0.296209,3.9e-05:0,3,35
chr1	27312873	chr1_27312873_C_T	C	T	.	PASS	AF=0.423077;DP=272;NS=13;AN=26;MAF=0.423077;AC=11;AC_Het=7;AC_Hom=4;AC_Hemi=0;HWE=1	GT:AD:DP:GP:PL	0/1:10,10:20:0,1,0:188,0,209	0/0:4,0:4:0.911536,0.088464,0:0,12,118	0/0:20,0:20:0.999999,1e-06,0:0,60,363	0/1:9,11:20:0,1,0:235,0,199	0/1:10,4:14:0,1,0:75,0,214	0/0:11,0:11:0.999242,0.000758,0:0,33,262	1/1:0,9:9:0,0.005005,0.994995:243,27,0	0/0:2,0:2:0.720354,0.279646,0:0,6,70	0/1:10,6:16:0,1,0:139,0,227	0/1:18,17:35:0,1,0:261,0,292	0/1:10,12:22:0,1,0:241,0,182	1/1:1,89:90:0,0,1:449,251,0	0/1:4,5:9:0,1,0:136,0,105
chr1	27343254	chr1_27343254_T_G	T	G	.	PASS	AF=0.458333;DP=243;NS=12;AN=24;MAF=0.458333;AC=11;AC_Het=5;AC_Hom=6;AC_Hemi=0;HWE=0.59387	GT:AD:DP:GP:PL	1/1:0,3:3:0,0.245187,0.754813:105,9,0	1/1:0,3:3:0,0.245187,0.754813:114,9,0	0/0:18,0:18:0.999994,6e-06,0:0,54,347	0/0:7,0:7:0.988118,0.011882,0:0,21,211	0/1:5,3:8:0,1,0:86,0,139	./.:0,0:0:0.319335,0.491525,0.189141:0,0,0	0/0:3,0:3:0.838647,0.161353,0:0,9,97	1/1:0,3:3:0,0.245187,0.754813:104,9,0	0/1:13,10:23:0,1,0:219,0,237	0/1:19,12:31:0,1,0:225,0,280	0/1:9,5:14:0,1,0:115,0,217	0/0:124,0:124:1,0,0:0,373,471	0/1:2,3:5:0,1,0:96,0,61
chr1	27345682	chr1_27345682_T_C	T	C	.	PASS	AF=0.192308;DP=264;NS=13;AN=26;MAF=0.192308;AC=5;AC_Het=5;AC_Hom=0;AC_Hemi=0;HWE=1	GT:AD:DP:GP:PL	0/1:1,1:2:0.027321,0.972243,0.000437:19,0,24	0/1:6,1:7:0.124751,0.875249,0:12,0,172	0/0:15,0:15:0.999986,1.4e-05,0:0,45,285	0/0:16,1:17:0.999112,0.000888,0:0,27,286	0/0:10,0:10:0.999561,0.000439,0:0,30,249	0/0:8,0:8:0.998248,0.001752,0:0,24,208	0/1:2,1:3:0.002236,0.997764,0:30,0,61	0/1:4,1:5:0.011156,0.988844,0:23,0,129	0/1:16,2:18:0.215574,0.784426,0:9,0,272	0/0:43,1:44:1,0,0:0,97,376	0/0:24,1:25:0.999993,7e-06,0:0,48,354	0/0:97,0:97:1,0,0:0,292,454	0/0:12,1:13:0.851932,0.148068,0:0,4,264
chr1	27346624	chr1_27346624_C_T	C	T	.	PASS	AF=0.5;DP=233;NS=12;AN=24;MAF=0.5;AC=12;AC_Het=2;AC_Hom=10;AC_Hemi=0;HWE=0.0264585	GT:AD:DP:GP:PL	./.:0,0:0:0.275388,0.498772,0.225839:0,0,0	1/1:0,3:3:0,0.216337,0.783663:105,9,0	1/1:0,18:18:0,8e-06,0.999992:339,54,0	1/1:0,8:8:0,0.008553,0.991447:202,24,0	0/1:9,4:13:0,1,0:88,0,202	1/1:0,5:5:0,0.064558,0.935442:149,15,0	0/0:5,0:5:0.946435,0.053565,0:0,15,161	1/1:0,2:2:1e-06,0.35572,0.644279:59,6,0	0/0:12,0:12:0.999558,0.000442,0:0,36,264	0/0:34,0:34:1,0,0:0,102,396	0/0:14,0:14:0.999889,0.000111,0:0,42,274	0/0:113,0:113:1,0,0:0,340,472	0/1:5,1:6:0.00352,0.99648,0:22,0,144
chr1	27347003	chr1_27347003_G_A	G	A	.	PASS	AF=0.125;DP=223;NS=12;AN=24;MAF=0.125;AC=3;AC_Het=3;AC_Hom=0;AC_Hemi=0;HWE=1	GT:AD:DP:GP:PL	./.:0,0:0:0.768951,0.215895,0.015154:0,0,0	0/1:2,1:3:0.053693,0.946306,1e-06:18,0,47	0/1:10,10:20:0,1,0:177,0,192	0/0:8,0:8:0.998905,0.001095,0:0,24,176	0/1:4,5:9:0,1,0:108,0,111	0/0:11,0:11:0.999863,0.000137,0:0,33,228	0/0:6,0:6:0.995632,0.004368,0:0,18,166	0/0:7,0:7:0.997811,0.002189,0:0,21,188	0/0:12,0:12:0.999931,6.9e-05,0:0,36,242	0/0:44,0:44:1,0,0:0,132,382	0/0:11,0:11:0.999863,0.000137,0:0,33,239	0/0:81,0:81:1,0,0:0,244,448	0/0:11,0:11:0.999863,0.000137,0:0,33,260
chr1	27347181	chr1_27347181_T_G	T	G	.	PASS	AF=0.375;DP=136;NS=12;AN=24;MAF=0.375;AC=9;AC_Het=5;AC_Hom=4;AC_Hemi=0;HWE=1	GT:AD:DP:GP:PL	./.:0,0:0:0.343306,0.485234,0.17146:0,0,0	0/0:4,0:4:0.918834,0.081166,0:0,12,128	1/1:0,8:8:0,0.010933,0.989067:191,24,0	1/1:0,4:4:0,0.150289,0.849711:120,12,0	0/1:6,1:7:0.008972,0.991028,0:19,0,170	0/0:7,0:7:0.989079,0.010921,0:0,21,215	0/1:0,1:1:0.006543,0.582088,0.41137:21,3,0	0/0:1,0:1:0.585908,0.414063,2.9e-05:0,3,40	0/1:16,3:19:0.000258,0.999742,0:34,0,291	0/1:25,8:33:0,1,0:88,0,348	0/1:7,3:10:1e-06,0.999999,0:58,0,178	0/0:28,4:32:0.804107,0.195893,0:0,8,154	0/0:10,0:10:0.998622,0.001378,0:0,30,244
chr1	27347603	chr1_27347603_G_A	G	A	.	PASS	AF=0.166667;DP=91;NS=12;AN=24;MAF=0.166667;AC=4;AC_Het=4;AC_Hom=0;AC_Hemi=0;HWE=1	GT:AD:DP:GP:PL	./.:0,0:0:0.620944,0.334112,0.044944:0,0,0	0/0:2,0:2:0.881433,0.118566,0:0,6,61	0/0:8,0:8:0.997903,0.002097,0:0,24,216	0/1:0,1:1:0.000925,0.787269,0.211805:35,3,0	0/1:9,2:11:0.001099,0.998901,0:32,0,183	0/0:2,0:2:0.881433,0.118566,0:0,6,60	0/1:0,1:1:0.000925,0.787269,0.211805:35,3,0	0/0:1,0:1:0.787979,0.211993,2.9e-05:0,3,33	0/0:7,0:7:0.995814,0.004186,0:0,21,211	0/0:23,1:24:0.999959,4.1e-05,0:0,41,345	0/0:11,0:11:0.999737,0.000263,0:0,33,286	0/1:17,4:21:0.000401,0.999599,0:37,0,187	0/0:1,0:1:0.787996,0.211997,7e-06:0,3,39
chr1	27347806	chr1_27347806_C_T	C	T	.	PASS	AF=0.208333;DP=221;NS=12;AN=24;MAF=0.208333;AC=5;AC_Het=5;AC_Hom=0;AC_Hemi=0;HWE=1	GT:AD:DP:GP:PL	./.:0,0:0:0.617658,0.336508,0.045833:0,0,0	0/0:3,0:3:0.936242,0.063758,0:0,9,100	0/1:9,12:21:0,1,0:249,0,182	0/1:2,3:5:0,1,0:85,0,55	0/1:5,7:12:0,1,0:172,0,140	0/0:8,0:8:0.997876,0.002124,0:0,24,232	0/0:6,0:6:0.99156,0.00844,0:0,18,176	0/0:3,0:3:0.936242,0.063758,0:0,9,104	0/0:15,0:15:0.999983,1.7e-05,0:0,45,238	0/0:46,0:46:1,0,0:0,138,418	0/0:15,0:15:0.999983,1.7e-05,0:0,45,308	0/1:46,36:82:0,1,0:326,0,338	0/1:3,2:5:8e-06,0.999992,0:54,0,75
chr1	27347854	chr1_27347854_T_C	T	C	.	PASS	AF=0.166667;DP=251;NS=12;AN=24;MAF=0.166667;AC=4;AC_Het=4;AC_Hom=0;AC_Hemi=0;HWE=1	GT:AD:DP:GP:PL	./.:0,0:0:0.659094,0.305504,0.035402:0,0,0	0/0:4,0:4:0.971846,0.028154,0:0,12,137	0/0:24,0:24:1,0,0:0,72,384	0/0:8,0:8:0.998193,0.001807,0:0,24,231	0/0:14,0:14:0.999972,2.8e-05,0:0,42,284	0/1:6,2:8:4.4e-05,0.999956,0:47,0,161	0/1:0,3:3:0,0.518923,0.481077:87,9,0	0/1:2,3:5:0,1,0:92,0,61	0/0:13,0:13:0.999943,5.7e-05,0:0,39,269	0/0:49,0:49:1,0,0:0,148,432	0/0:13,1:14:0.996265,0.003735,0:0,21,287	0/1:42,58:100:0,1,0:360,0,330	0/0:9,0:9:0.999096,0.000904,0:0,27,225
chr1	27350217	chr1_27350217_T_C	T	C	.	PASS	AF=0.115385;DP=255;NS=13;AN=26;MAF=0.115385;AC=3;AC_Het=3;AC_Hom=0;AC_Hemi=0;HWE=1	GT:AD:DP:GP:PL	0/1:1,2:3:0.002282,0.997473,0.000245:33,0,24	0/0:3,0:3:0.970285,0.029715,0:0,9,89	0/0:24,0:24:1,0,0:0,72,384	0/1:4,2:6:6.6e-05,0.999934,0:48,0,116	0/0:14,2:16:0.87949,0.12051,0:0,3,270	0/0:9,0:9:0.999522,0.000478,0:0,27,260	0/0:6,0:6:0.996187,0.003813,0:0,18,199	0/0:3,0:3:0.970285,0.029715,0:0,9,115	0/0:22,0:22:1,0,0:0,66,385	0/0:45,0:45:1,0,0:0,135,429	0/0:20,0:20:1,0,0:0,60,363	0/0:88,0:88:1,0,0:0,265,445	0/1:9,1:10:0.34465,0.65535,0:9,0,231
chr1	27350895	chr1_27350895_G_A	G	A	.	PASS	AF=0.166667;DP=247;NS=12;AN=24;MAF=0.166667;AC=4;AC_Het=4;AC_Hom=0;AC_Hemi=0;HWE=1	GT:AD:DP:GP:PL	./.:0,0:0:0.687584,0.283246,0.02917:0,0,0	0/0:7,0:7:0.996792,0.003208,0:0,21,202	0/0:23,0:23:1,0,0:0,69,372	0/0:8,0:8:0.998394,0.001606,0:0,24,232	0/1:3,3:6:0,1,0:90,0,94	0/0:13,0:13:0.99995,5e-05,0:0,39,293	0/0:9,0:9:0.999196,0.000804,0:0,27,234	0/0:2,0:2:0.906631,0.093369,0:0,6,76	0/1:3,11:14:0,1,0:228,0,69	0/1:19,20:39:0,1,0:291,0,291	0/1:9,9:18:0,1,0:198,0,204	0/0:92,0:92:1,0,0:0,277,460	0/0:16,0:16:0.999994,6e-06,0:0,48,314
chr1	27351457	chr1_27351457_G_A	G	A	.	PASS	AF=0.307692;DP=274;NS=13;AN=26;MAF=0.307692;AC=8;AC_Het=8;AC_Hom=0;AC_Hemi=0;HWE=0.244302	GT:AD:DP:GP:PL	0/0:3,0:3:0.897958,0.102042,0:0,9,95	0/0:7,0:7:0.992948,0.007052,0:0,21,195	0/1:14,2:16:0.002746,0.997254,0:26,0,267	0/1:5,1:6:0.258403,0.741597,0:5,0,147	0/0:20,0:20:0.999999,1e-06,0:0,60,351	0/1:18,5:23:0,1,0:81,0,300	0/1:3,2:5:0.000181,0.999819,0:38,0,86	0/0:1,0:1:0.687484,0.312502,1.4e-05:0,3,40	0/1:16,2:18:0.034913,0.965087,0:15,0,291	0/1:32,8:40:0,1,0:91,0,335	0/1:12,3:15:0.000152,0.999848,0:39,0,257	0/0:93,6:99:1,0,0:0,130,361	0/1:12,8:20:0,1,0:168,0,247
chr1	27351480	chr1_27351480_T_C	T	C	.	PASS	AF=0.461538;DP=268;NS=13;AN=26;MAF=0.461538;AC=12;AC_Het=12;AC_Hom=0;AC_Hemi=0;HWE=0.00569121	GT:AD:DP:GP:PL	0/1:2,1:3:0.002051,0.997949,0:25,0,65	0/1:7,1:8:0.039832,0.960168,0:12,0,187	0/1:12,2:14:0.000341,0.999659,0:33,0,269	0/1:6,1:7:0.289796,0.710204,0:2,0,163	0/1:10,2:12:0.00124,0.99876,0:27,0,251	0/1:15,3:18:1.7e-05,0.999983,0:46,0,280	0/1:4,2:6:0.000205,0.999795,0:35,0,99	0/0:4,0:4:0.911747,0.088253,0:0,12,139	0/1:12,5:17:0,1,0:103,0,248	0/1:30,9:39:0,1,0:113,0,331	0/1:13,5:18:0,1,0:78,0,275	0/1:90,12:102:0.197158,0.802842,0:4,0,275	0/1:18,2:20:0.210488,0.789512,0:4,0,306
chr1	27351508	chr1_27351508_G_A	G	A	.	PASS	AF=0.269231;DP=258;NS=13;AN=26;MAF=0.269231;AC=7;AC_Het=7;AC_Hom=0;AC_Hemi=0;HWE=0.49913	GT:AD:DP:GP:PL	0/0:1,0:1:0.750809,0.249183,8e-06:0,3,40	0/1:8,1:9:0.162176,0.837824,0:9,0,205	0/1:19,2:21:0.175378,0.824622,0:9,0,312	0/1:6,1:7:0.487729,0.512271,0:2,0,146	0/0:8,0:8:0.997414,0.002586,0:0,24,204	0/0:17,1:18:0.987449,0.012551,0:0,17,320	0/1:3,2:5:0.000248,0.999752,0:38,0,85	0/0:4,0:4:0.960168,0.039832,0:0,12,139	0/1:10,5:15:0,1,0:98,0,216	0/1:34,6:40:0.004897,0.995103,0:25,0,324	0/0:15,1:16:0.994874,0.005126,0:0,21,294	0/0:97,0:97:1,0,0:0,292,449	0/1:10,7:17:0,1,0:165,0,217
chr1	27351887	chr1_27351887_G_A	G	A	.	PASS	AF=0.125;DP=282;NS=12;AN=24;MAF=0.125;AC=3;AC_Het=3;AC_Hom=0;AC_Hemi=0;HWE=1	GT:AD:DP:GP:PL	0/0:4,0:4:0.980313,0.019687,0:0,12,100	0/0:7,0:7:0.997496,0.002504,0:0,21,213	0/1:15,10:25:0,1,0:208,0,290	0/0:14,0:14:0.99998,2e-05,0:0,42,317	0/0:13,1:14:0.835956,0.164044,0:0,2,284	./.:0,0:0:0.742311,0.238528,0.019162:0,0,0	0/0:1,0:1:0.86157,0.138423,7e-06:0,3,35	0/0:3,0:3:0.961386,0.038614,0:0,9,92	0/1:10,3:13:2.1e-05,0.999979,0:52,0,229	0/0:38,2:40:1,0,0:0,59,374	0/0:14,1:15:0.995041,0.004959,0:0,18,284	0/0:120,1:121:1,0,0:0,341,475	0/1:12,2:14:0.046031,0.953969,0:18,0,252
chr1	27351993	chr1_27351993_G_A	G	A	.	PASS	AF=0.5;DP=251;NS=12;AN=24;MAF=0.5;AC=12;AC_Het=2;AC_Hom=10;AC_Hemi=0;HWE=0.0264585	GT:AD:DP:GP:PL	./.:0,0:0:0.27166,0.4991,0.229239:0,0,0	1/1:0,4:4:0,0.119773,0.880227:144,12,0	1/1:0,7:7:0,0.016724,0.983276:203,21,0	1/1:0,9:9:0,0.004234,0.995766:254,27,0	0/1:5,9:14:0,1,0:216,0,128	1/1:0,4:4:0,0.119773,0.880227:136,12,0	0/0:4,0:4:0.897004,0.102996,0:0,12,132	1/1:0,2:2:0,0.352454,0.647546:69,6,0	0/0:11,0:11:0.999104,0.000896,0:0,33,257	0/0:43,0:43:1,0,0:0,129,421	0/0:17,0:17:0.999986,1.4e-05,0:0,51,339	0/0:121,0:121:1,0,0:0,364,483	0/1:9,6:15:0,1,0:162,0,221
chr1	27353076	chr1_27353076_G_A	G	A	.	PASS	AF=0.125;DP=265;NS=12;AN=24;MAF=0.125;AC=3;AC_Het=3;AC_Hom=0;AC_Hemi=0;HWE=1	GT:AD:DP:GP:PL	0/1:0,1:1:0.001311,0.880669,0.11802:37,3,0	0/0:3,0:3:0.967584,0.032416,0:0,9,98	0/0:15,0:15:0.999992,8e-06,0:0,45,333	0/0:10,0:10:0.999738,0.000262,0:0,30,219	0/0:12,0:12:0.999935,6.5e-05,0:0,36,278	0/0:6,0:6:0.99583,0.00417,0:0,18,178	0/0:6,0:6:0.99583,0.00417,0:0,18,174	./.:0,0:0:0.777617,0.208418,0.013965:0,0,0	0/0:22,0:22:1,0,0:0,66,367	0/0:49,0:49:1,0,0:0,148,431	0/0:21,0:21:1,0,0:0,63,375	0/1:56,58:114:0,1,0:363,0,345	0/1:5,1:6:0.321614,0.678386,0:9,0,132
chr1	27353671	chr1_27353671_A_T	A	T	.	PASS	AF=0.375;DP=179;NS=12;AN=24;MAF=0.375;AC=9;AC_Het=7;AC_Hom=2;AC_Hemi=0;HWE=0.592947	GT:AD:DP:GP:PL	./.:0,0:0:0.31016,0.49352,0.19632:0,0,0	0/0:2,0:2:0.715416,0.284584,0:0,6,70	0/1:10,4:14:0,1,0:99,0,233	1/1:0,3:3:0,0.239095,0.760905:112,9,0	0/1:6,1:7:0.019792,0.980208,0:15,0,168	0/1:0,1:1:0.00014,0.55684,0.44302:37,3,0	0/0:2,0:2:0.715416,0.284584,0:0,6,62	0/0:1,0:1:0.556903,0.443062,3.5e-05:0,3,40	0/0:10,1:11:0.56155,0.43845,0:0,3,242	0/1:20,5:25:0,1,0:95,0,315	0/1:13,3:16:2e-06,0.999998,0:56,0,265	0/1:46,47:93:0,1,0:353,0,348	0/1:3,1:4:0.000798,0.999202,0:29,0,103
chr1	27357560	chr1_27357560_C_T	C	T	.	PASS	AF=0.272727;DP=230;NS=11;AN=22;MAF=0.272727;AC=6;AC_Het=2;AC_Hom=4;AC_Hemi=0;HWE=0.108359	GT:AD:DP:GP:PL	./.:0,0:0:0.521818,0.401103,0.077078:0,0,0	0/1:0,2:2:0,0.565394,0.434606:75,6,0	0/1:8,6:14:0,1,0:153,0,183	0/0:12,0:12:0.999812,0.000188,0:0,36,255	0/0:4,0:4:0.954162,0.045838,0:0,12,131	1/1:0,5:5:0,0.139868,0.860132:166,15,0	0/0:2,0:2:0.838812,0.161188,0:0,6,68	./.:0,0:0:0.521818,0.401103,0.077078:0,0,0	0/0:15,0:15:0.999977,2.3e-05,0:0,45,310	0/0:51,0:51:1,0,0:0,154,421	0/0:17,0:17:0.999994,6e-06,0:0,51,316	0/0:104,1:105:1,0,0:0,296,445	1/1:0,3:3:0,0.394109,0.605891:114,9,0
chr1	27357932	chr1_27357932_C_T	C	T	.	PASS	AF=0.5;DP=247;NS=12;AN=24;MAF=0.5;AC=12;AC_Het=2;AC_Hom=10;AC_Hemi=0;HWE=0.0264585	GT:AD:DP:GP:PL	./.:0,0:0:0.264182,0.499609,0.236209:0,0,0	1/1:0,7:7:0,0.016255,0.983745:198,21,0	1/1:0,14:14:0,0.000129,0.999871:263,42,0	1/1:0,12:12:0,0.000516,0.999484:287,36,0	0/1:6,5:11:0,1,0:132,0,155	1/1:0,10:10:0,0.002061,0.997939:243,30,0	0/0:6,0:6:0.9713,0.0287,0:0,18,159	1/1:0,2:2:0,0.345879,0.654121:71,6,0	0/0:12,0:12:0.999539,0.000461,0:0,36,287	0/0:40,0:40:1,0,0:0,120,430	0/0:20,0:20:0.999998,2e-06,0:0,60,354	0/0:105,0:105:1,0,0:0,316,459	0/1:4,4:8:0,1,0:103,0,100
chr1	27362604	chr1_27362604_C_T	C	T	.	PASS	AF=0.208333;DP=268;NS=12;AN=24;MAF=0.208333;AC=5;AC_Het=3;AC_Hom=2;AC_Hemi=0;HWE=0.403727	GT:AD:DP:GP:PL	0/1:0,1:1:0.000275,0.779165,0.220559:40,3,0	0/0:7,0:7:0.995597,0.004403,0:0,21,211	1/1:0,26:26:0,0,1:404,78,0	0/1:1,11:12:0,0.945229,0.054771:258,0,4	0/1:2,6:8:0,0.999997,3e-06:173,0,47	0/0:8,0:8:0.997794,0.002206,0:0,24,222	0/0:6,0:6:0.991232,0.008768,0:0,18,195	./.:0,0:0:0.607435,0.343892,0.048673:0,0,0	0/0:18,0:18:0.999998,2e-06,0:0,54,345	0/0:43,0:43:1,0,0:0,129,433	0/0:16,0:16:0.999991,9e-06,0:0,48,332	0/0:116,0:116:1,0,0:0,349,448	0/0:7,0:7:0.995597,0.004403,0:0,21,214
chr1	27363521	chr1_27363521_C_T	C	T	.	PASS	AF=0.125;DP=264;NS=12;AN=24;MAF=0.125;AC=3;AC_Het=3;AC_Hom=0;AC_Hemi=0;HWE=1	GT:AD:DP:GP:PL	./.:0,0:0:0.732796,0.246478,0.020726:0,0,0	0/1:0,2:2:0,0.748302,0.251698:76,6,0	0/0:21,0:21:1,0,0:0,63,382	0/0:4,0:4:0.979411,0.020589,0:0,12,125	0/0:18,1:19:0.999913,8.7e-05,0:0,36,354	0/0:12,0:12:0.999918,8.2e-05,0:0,36,303	0/0:3,0:3:0.959653,0.040347,0:0,9,115	0/1:0,1:1:0.001607,0.854658,0.143735:35,3,0	0/0:11,0:11:0.999836,0.000164,0:0,33,260	0/0:47,0:47:1,0,0:0,141,417	0/0:28,0:28:1,0,0:0,84,398	0/0:106,1:107:1,0,0:0,302,457	0/1:1,2:3:2e-06,0.999914,8.5e-05:63,0,30
chr1	27367370	chr1_27367370_T_C	T	C	.	PASS	AF=0.181818;DP=249;NS=11;AN=22;MAF=0.181818;AC=4;AC_Het=4;AC_Hom=0;AC_Hemi=0;HWE=1	GT:AD:DP:GP:PL	./.:0,0:0:0.674085,0.293884,0.032031:0,0,0	0/0:5,0:5:0.98656,0.01344,0:0,15,162	0/0:25,2:27:0.986979,0.013021,0:0,15,318	0/1:9,2:11:0.005847,0.994153,0:26,0,211	0/1:6,1:7:0.084885,0.915115,0:14,0,172	0/1:3,2:5:1.6e-05,0.999984,0:52,0,83	0/0:8,0:8:0.9983,0.0017,0:0,24,224	./.:0,0:0:0.674085,0.293884,0.032031:0,0,0	0/0:17,0:17:0.999997,3e-06,0:0,51,318	0/0:33,0:33:1,0,0:0,99,387	0/0:22,0:22:1,0,0:0,66,348	0/0:104,0:104:1,0,0:0,313,453	0/1:6,3:9:0,1,0:72,0,138
chr1	27370564	chr1_27370564_C_T	C	T	.	PASS	AF=0.227273;DP=263;NS=11;AN=22;MAF=0.227273;AC=5;AC_Het=5;AC_Hom=0;AC_Hemi=0;HWE=1	GT:AD:DP:GP:PL	./.:0,0:0:0.550133,0.383153,0.066714:0,0,0	0/0:3,0:3:0.919915,0.080085,0:0,9,109	0/1:6,11:17:0,1,0:239,0,128	0/0:7,0:7:0.994589,0.005411,0:0,21,200	0/1:1,2:3:1e-06,0.999824,0.000175:61,0,30	0/0:1,0:1:0.741701,0.258285,1.4e-05:0,3,38	./.:0,0:0:0.550133,0.383153,0.066714:0,0,0	0/0:1,0:1:0.74169,0.258281,2.8e-05:0,3,35	0/1:11,8:19:0,1,0:158,0,227	0/1:40,24:64:0,1,0:289,0,354	0/1:25,10:35:0,1,0:155,0,321	0/0:106,4:110:1,0,0:0,218,392	0/0:3,0:3:0.919915,0.080085,0:0,9,107
chr1	27371135	chr1_27371135_T_C	T	C	.	PASS	AF=0.115385;DP=256;NS=13;AN=26;MAF=0.115385;AC=3;AC_Het=3;AC_Hom=0;AC_Hemi=0;HWE=1	GT:AD:DP:GP:PL	0/0:12,0:12:0.999932,6.8e-05,0:0,36,234	0/0:6,0:6:0.995662,0.004338,0:0,18,149	0/1:15,3:18:0.000444,0.999556,0:39,0,239	0/0:3,0:3:0.966321,0.033679,0:0,9,99	0/0:7,0:7:0.997827,0.002173,0:0,21,187	0/0:4,0:4:0.982872,0.017128,0:0,12,112	0/0:3,0:3:0.966321,0.033679,0:0,9,103	0/0:3,0:3:0.966321,0.033679,0:0,9,97	0/1:24,5:29:1e-06,0.999999,0:66,0,322	0/0:40,4:44:0.920712,0.079288,0:0,5,314	0/0:20,0:20:1,0,0:0,60,360	0/0:94,4:98:1,0,0:0,172,378	0/1:3,1:4:0.022322,0.977678,0:22,0,94
chr1	27371737	chr1_27371737_C_A	C	A	.	PASS	AF=0.227273;DP=142;NS=11;AN=22;MAF=0.227273;AC=5;AC_Het=5;AC_Hom=0;AC_Hemi=0;HWE=1	GT:AD:DP:GP:PL	./.:0,0:0:0.523897,0.399821,0.076282:0,0,0	0/1:0,1:1:0.000151,0.723697,0.276153:41,3,0	0/0:4,0:4:0.954475,0.045525,0:0,12,126	0/1:2,1:3:0.003303,0.996697,0:26,0,61	0/0:3,0:3:0.912914,0.087086,0:0,9,101	0/0:2,0:2:0.83978,0.16022,0:0,6,58	0/1:0,1:1:0.000599,0.723372,0.276029:35,3,0	./.:0,0:0:0.523897,0.399821,0.076282:0,0,0	0/1:9,4:13:0,1,0:73,0,209	0/0:27,3:30:0.810231,0.189769,0:0,5,327	0/1:7,5:12:0,1,0:94,0,167	0/0:68,1:69:1,0,0:0,180,398	0/0:4,0:4:0.954475,0.045525,0:0,12,131
chr1	27371742	chr1_27371742_A_T	A	T	.	PASS	AF=0.125;DP=160;NS=12;AN=24;MAF=0.125;AC=3;AC_Het=3;AC_Hom=0;AC_Hemi=0;HWE=1	GT:AD:DP:GP:PL	0/0:2,0:2:0.92407,0.07593,0:0,6,55	0/0:1,0:1:0.858854,0.141145,2e-06:0,3,41	0/1:6,1:7:0.072062,0.927938,0:16,0,152	0/0:4,0:4:0.979871,0.020129,0:0,12,133	0/1:3,1:4:0.004844,0.995156,0:28,0,102	0/0:2,0:2:0.92407,0.07593,0:0,6,58	0/0:1,0:1:0.858849,0.141144,7e-06:0,3,35	./.:0,0:0:0.73763,0.242447,0.019922:0,0,0	0/0:13,0:13:0.99996,4e-05,0:0,39,293	0/0:33,0:33:1,0,0:0,99,406	0/0:17,0:17:0.999997,3e-06,0:0,51,282	0/1:61,10:71:6.3e-05,0.999937,0:47,0,327	0/0:5,0:5:0.989833,0.010167,0:0,15,168
chr1	27372006	chr1_27372006_C_T	C	T	.	PASS	AF=0.136364;DP=228;NS=11;AN=22;MAF=0.136364;AC=3;AC_Het=3;AC_Hom=0;AC_Hemi=0;HWE=1	GT:AD:DP:GP:PL	./.:0,0:0:0.711625,0.263907,0.024468:0,0,0	0/0:5,0:5:0.988544,0.011456,0:0,15,165	0/1:8,5:13:0,1,0:121,0,163	0/0:8,0:8:0.998554,0.001446,0:0,24,221	0/1:8,2:10:0.000175,0.999825,0:42,0,182	0/0:8,0:8:0.998554,0.001446,0:0,24,223	0/0:1,0:1:0.843572,0.156419,9e-06:0,3,35	./.:0,0:0:0.711625,0.263907,0.024468:0,0,0	0/0:13,0:13:0.999955,4.5e-05,0:0,39,308	0/0:40,0:40:1,0,0:0,120,424	0/0:12,0:12:0.999909,9.1e-05,0:0,36,292	0/0:116,0:116:1,0,0:0,349,454	0/1:0,2:2:0,0.72947,0.27053:79,6,0
chr1	27373471	chr1_27373471_T_C	T	C	.	PASS	AF=0.5;DP=242;NS=13;AN=26;MAF=0.5;AC=13;AC_Het=3;AC_Hom=10;AC_Hemi=0;HWE=0.0892525	GT:AD:DP:GP:PL	0/0:9,0:9:0.996425,0.003575,0:0,27,200	1/1:0,3:3:0,0.213951,0.786049:96,9,0	1/1:0,2:2:1e-06,0.352489,0.64751:60,6,0	1/1:0,2:2:1e-06,0.352489,0.64751:60,6,0	1/1:0,4:4:0,0.119789,0.880211:123,12,0	1/1:0,6:6:0,0.032903,0.967097:176,18,0	0/0:7,0:7:0.985853,0.014147,0:0,21,213	0/0:3,0:3:0.813265,0.186735,0:0,9,100	0/1:8,8:16:0,1,0:193,0,187	0/1:24,12:36:0,1,0:211,0,322	0/1:12,8:20:0,1,0:163,0,241	0/0:120,12:132:1,0,0:0,82,305	0/0:2,0:2:0.685295,0.314705,0:0,6,70
chr1	27375786	chr1_27375786_G_A	G	A	.	PASS	AF=0.136364;DP=187;NS=11;AN=22;MAF=0.136364;AC=3;AC_Het=1;AC_Hom=2;AC_Hemi=0;HWE=0.142857	GT:AD:DP:GP:PL	./.:0,0:0:0.778284,0.20784,0.013876:0,0,0	0/0:3,0:3:0.967698,0.032302,0:0,9,94	0/0:9,0:9:0.999479,0.000521,0:0,27,236	0/0:5,0:5:0.991724,0.008276,0:0,15,134	0/0:4,0:4:0.983584,0.016416,0:0,12,137	0/0:4,0:4:0.983584,0.016416,0:0,12,134	0/0:8,0:8:0.998958,0.001042,0:0,24,225	./.:0,0:0:0.778284,0.20784,0.013876:0,0,0	0/0:12,0:12:0.999935,6.5e-05,0:0,36,288	0/0:26,0:26:1,0,0:0,78,383	0/0:15,0:15:0.999992,8e-06,0:0,45,290	0/1:59,38:97:0,1,0:317,0,373	1/1:0,4:4:0,0.483504,0.516496:124,12,0
chr1	27376744	chr1_27376744_G_A	G	A	.	PASS	AF=0.227273;DP=231;NS=11;AN=22;MAF=0.227273;AC=5;AC_Het=5;AC_Hom=0;AC_Hemi=0;HWE=1	GT:AD:DP:GP:PL	./.:0,0:0:0.587022,0.358303,0.054675:0,0,0	0/0:2,0:2:0.867611,0.132389,0:0,6,64	0/0:15,0:15:0.999981,1.9e-05,0:0,45,274	0/1:6,6:12:0,1,0:132,0,159	0/1:3,4:7:0,1,0:96,0,78	0/0:7,0:7:0.995254,0.004746,0:0,21,207	0/0:8,0:8:0.997622,0.002378,0:0,24,240	./.:0,0:0:0.587022,0.358303,0.054675:0,0,0	0/1:10,6:16:0,1,0:112,0,230	0/1:22,15:37:0,1,0:225,0,328	0/1:11,3:14:9.7e-05,0.999903,0:42,0,250	0/0:106,0:106:1,0,0:0,319,458	0/0:7,0:7:0.995254,0.004746,0:0,21,204
chr1	27379019	chr1_27379019_C_T	C	T	.	PASS	AF=0.208333;DP=150;NS=12;AN=24;MAF=0.208333;AC=5;AC_Het=3;AC_Hom=2;AC_Hemi=0;HWE=0.403727	GT:AD:DP:GP:PL	0/0:1,0:1:0.792104,0.20789,5e-06:0,3,40	0/0:2,0:2:0.883997,0.116003,0:0,6,57	1/1:0,4:4:0,0.32261,0.67739:136,12,0	0/1:3,2:5:1.4e-05,0.999986,0:51,0,89	0/1:2,2:4:0,1,0:68,0,60	0/0:4,0:4:0.968236,0.031764,0:0,12,136	0/0:3,0:3:0.938428,0.061572,0:0,9,99	./.:0,0:0:0.627434,0.329347,0.043219:0,0,0	0/0:8,0:8:0.997954,0.002046,0:0,24,221	0/0:21,0:21:1,0,0:0,63,350	0/0:21,0:21:1,0,0:0,63,364	0/0:74,0:74:1,0,0:0,223,432	0/1:2,1:3:0.107225,0.892775,0:12,0,64
chr1	27380040	chr1_27380040_C_T	C	T	.	PASS	AF=0.5;DP=233;NS=11;AN=22;MAF=0.5;AC=11;AC_Het=5;AC_Hom=6;AC_Hemi=0;HWE=1	GT:AD:DP:GP:PL	./.:0,0:0:0.267656,0.499398,0.232946:0,0,0	1/1:0,2:2:0,0.348936,0.651064:70,6,0	0/1:10,11:21:0,1,0:228,0,216	0/1:2,5:7:0,0.999996,4e-06:136,0,51	1/1:0,6:6:0,0.03241,0.96759:197,18,0	1/1:0,5:5:0,0.062786,0.937214:161,15,0	0/0:8,0:8:0.992765,0.007235,0:0,24,214	./.:0,0:0:0.267656,0.499398,0.232946:0,0,0	0/1:4,7:11:0,1,0:161,0,109	0/1:24,19:43:0,1,0:263,0,285	0/1:7,11:18:0,1,0:221,0,170	0/0:106,0:106:1,0,0:0,319,441	0/0:5,0:5:0.944908,0.055092,0:0,15,160
chr1	27380394	chr1_27380394_C_T	C	T	.	PASS	AF=0.375;DP=209;NS=12;AN=24;MAF=0.375;AC=9;AC_Het=7;AC_Hom=2;AC_Hemi=0;HWE=0.592947	GT:AD:DP:GP:PL	./.:0,0:0:0.364603,0.478441,0.156956:0,0,0	1/1:0,4:4:0,0.160023,0.839977:115,12,0	0/0:17,0:17:0.99999,1e-05,0:0,51,323	0/0:3,0:3:0.859089,0.140911,0:0,9,115	0/1:6,1:7:0.007687,0.992313,0:20,0,175	0/1:0,1:1:9.2e-05,0.603766,0.396142:40,3,0	0/1:3,1:4:0.001928,0.998072,0:26,0,79	0/0:3,0:3:0.859089,0.140911,0:0,9,108	0/1:4,4:8:0,1,0:112,0,117	0/1:18,11:29:0,1,0:198,0,302	0/1:8,8:16:0,1,0:180,0,181	0/0:109,0:109:1,0,0:0,328,458	0/1:4,4:8:0,1,0:105,0,99
chr1	27384221	chr1_27384221_C_T	C	T	.	PASS	AF=0.208333;DP=191;NS=12;AN=24;MAF=0.208333;AC=5;AC_Het=5;AC_Hom=0;AC_Hemi=0;HWE=1	GT:AD:DP:GP:PL	./.:0,0:0:0.598851,0.350007,0.051142:0,0,0	0/0:3,0:3:0.931918,0.068082,0:0,9,105	0/0:13,0:13:0.999929,7.1e-05,0:0,39,302	0/0:2,0:2:0.872514,0.127486,0:0,6,71	0/1:4,4:8:0,1,0:111,0,98	0/0:9,0:9:0.99886,0.00114,0:0,27,250	0/0:7,0:7:0.995455,0.004545,0:0,21,190	0/0:1,0:1:0.77384,0.226139,2.1e-05:0,3,35	0/1:10,4:14:0,1,0:70,0,229	0/1:11,11:22:0,1,0:217,0,224	0/1:5,6:11:0,1,0:143,0,124	0/0:92,0:92:1,0,0:0,277,440	0/1:6,3:9:0,1,0:78,0,145
chr1	27387803	chr1_27387803_C_T	C	T	.	PASS	AF=0.230769;DP=187;NS=13;AN=26;MAF=0.230769;AC=6;AC_Het=6;AC_Hom=0;AC_Hemi=0;HWE=1	GT:AD:DP:GP:PL	0/0:3,0:3:0.905814,0.094186,0:0,9,91	0/1:0,1:1:0.000214,0.706097,0.29369:39,3,0	0/0:18,0:18:0.999997,3e-06,0:0,54,354	0/1:5,1:6:0.012042,0.987958,0:20,0,140	0/0:2,0:2:0.827841,0.172159,0:0,6,76	0/1:0,1:1:0.00017,0.706128,0.293703:40,3,0	0/0:4,0:4:0.95058,0.04942,0:0,12,132	0/0:1,0:1:0.70623,0.29374,3.1e-05:0,3,36	0/1:6,2:8:1.1e-05,0.999989,0:50,0,173	0/0:32,3:35:0.542595,0.457405,0:0,0,321	0/1:13,2:15:0.001985,0.998015,0:28,0,270	0/0:89,0:89:1,0,0:0,268,449	0/1:3,1:4:0.002415,0.997585,0:27,0,87
chr1	27389890	chr1_27389890_A_T	A	T	.	PASS	AF=0.409091;DP=193;NS=11;AN=22;MAF=0.409091;AC=9;AC_Het=7;AC_Hom=2;AC_Hemi=0;HWE=0.55418	GT:AD:DP:GP:PL	0/0:3,0:3:0.841224,0.158776,0:0,9,68	./.:0,0:0:0.324674,0.490255,0.185071:0,0,0	0/1:5,13:18:0,1,0:213,0,102	0/1:1,2:3:2e-06,0.999395,0.000602:54,0,28	0/1:1,2:3:4.7e-05,0.999651,0.000302:41,0,31	./.:0,0:0:0.324674,0.490255,0.185071:0,0,0	0/0:2,0:2:0.725957,0.274043,0:0,6,70	0/0:1,0:1:0.569789,0.430185,2.6e-05:0,3,41	0/1:7,6:13:0,1,0:104,0,176	0/1:36,15:51:0,1,0:153,0,361	0/1:11,9:20:0,1,0:165,0,236	0/1:66,11:77:0.001123,0.998877,0:28,0,317	1/1:0,2:2:0,0.398403,0.601596:64,6,0
chr1	27395068	chr1_27395068_C_A	C	A	.	PASS	AF=0.272727;DP=141;NS=11;AN=22;MAF=0.272727;AC=6;AC_Het=6;AC_Hom=0;AC_Hemi=0;HWE=0.504644	GT:AD:DP:GP:PL	0/1:2,1:3:0.001054,0.998946,0:31,0,62	0/0:4,0:4:0.954766,0.045234,0:0,12,111	0/1:4,8:12:0,1,0:208,0,108	0/0:7,0:7:0.994113,0.005887,0:0,21,183	0/1:2,5:7:0,0.999998,2e-06:146,0,49	./.:0,0:0:0.525839,0.398617,0.075544:0,0,0	0/0:2,0:2:0.840681,0.159319,0:0,6,61	0/0:3,0:3:0.913446,0.086554,0:0,9,111	0/1:18,3:21:0.023711,0.976289,0:17,0,270	0/0:40,1:41:1,0,0:0,88,321	0/1:20,4:24:8e-06,0.999992,0:52,0,237	0/1:15,2:17:0.225461,0.774539,0:7,0,212	./.:0,0:0:0.525839,0.398617,0.075544:0,0,0
chr1	27395725	chr1_27395725_A_C	A	C	.	PASS	AF=0.25;DP=217;NS=12;AN=24;MAF=0.25;AC=6;AC_Het=6;AC_Hom=0;AC_Hemi=0;HWE=0.529258	GT:AD:DP:GP:PL	0/0:1,0:1:0.736827,0.263164,9e-06:0,3,40	0/0:4,0:4:0.957264,0.042736,0:0,12,124	0/1:26,4:30:5.2e-05,0.999948,0:44,0,331	0/0:6,0:6:0.988962,0.011038,0:0,18,181	0/1:8,5:13:0,1,0:128,0,186	./.:0,0:0:0.542922,0.387821,0.069257:0,0,0	0/0:7,0:7:0.994451,0.005549,0:0,21,207	0/1:2,3:5:0,1,0:84,0,59	0/1:16,3:19:3.2e-05,0.999968,0:46,0,291	0/0:43,2:45:0.999999,1e-06,0:0,59,373	0/1:23,4:27:0.004147,0.995853,0:25,0,321	0/0:56,0:56:1,0,0:0,169,431	0/1:3,1:4:0.002235,0.997765,0:28,0,86
chr1	27396417	chr1_27396417_G_T	G	T	.	PASS	AF=0.153846;DP=258;NS=13;AN=26;MAF=0.153846;AC=4;AC_Het=4;AC_Hom=0;AC_Hemi=0;HWE=1	GT:AD:DP:GP:PL	0/1:0,1:1:0.000412,0.831781,0.167807:40,3,0	0/0:4,0:4:0.975403,0.024597,0:0,12,139	0/1:15,9:24:0,1,0:203,0,277	0/0:7,0:7:0.996858,0.003142,0:0,21,201	0/1:3,3:6:0,1,0:92,0,93	0/0:1,0:1:0.832121,0.167872,7e-06:0,3,37	0/0:8,0:8:0.998426,0.001574,0:0,24,227	0/1:1,1:2:0.000787,0.999086,0.000127:35,0,29	0/0:14,0:14:0.999975,2.5e-05,0:0,42,309	0/0:49,0:49:1,0,0:0,148,426	0/0:25,0:25:1,0,0:0,75,378	0/0:108,0:108:1,0,0:0,325,462	0/0:9,0:9:0.999213,0.000787,0:0,27,262
chr1	27396878	chr1_27396878_A_C	A	C	.	PASS	AF=0.5;DP=248;NS=11;AN=22;MAF=0.5;AC=11;AC_Het=7;AC_Hom=4;AC_Hemi=0;HWE=0.580853	GT:AD:DP:GP:PL	./.:0,0:0:0.265115,0.499556,0.235328:0,0,0	1/1:0,2:2:1e-06,0.346701,0.653299:61,6,0	0/1:11,7:18:0,1,0:156,0,246	0/1:7,7:14:0,1,0:174,0,162	1/1:0,10:10:0,0.002069,0.997931:265,30,0	./.:0,0:0:0.265115,0.499556,0.235328:0,0,0	0/0:6,0:6:0.971401,0.028599,0:0,18,199	0/1:1,3:4:0,0.999052,0.000948:94,0,27	0/1:8,8:16:0,1,0:182,0,150	0/1:19,24:43:0,1,0:301,0,286	0/1:9,10:19:0,1,0:218,0,196	0/0:107,0:107:1,0,0:0,322,459	0/1:4,1:5:0.008431,0.991569,0:18,0,128
chr1	27398625	chr1_27398625_T_C	T	C	.	PASS	AF=0.409091;DP=257;NS=11;AN=22;MAF=0.409091;AC=9;AC_Het=5;AC_Hom=4;AC_Hemi=0;HWE=1	GT:AD:DP:GP:PL	./.:0,0:0:0.377394,0.47386,0.148746:0,0,0	1/1:0,5:5:0,0.090536,0.909464:159,15,0	0/0:11,0:11:0.999387,0.000613,0:0,33,281	0/0:13,0:13:0.999847,0.000153,0:0,39,277	0/1:8,6:14:0,1,0:145,0,195	./.:0,0:0:0.377394,0.47386,0.148746:0,0,0	0/0:6,0:6:0.98076,0.01924,0:0,18,147	1/1:0,2:2:0,0.443335,0.556665:74,6,0	0/1:12,6:18:0,1,0:126,0,258	0/1:23,19:42:0,1,0:282,0,305	0/1:17,7:24:0,1,0:154,0,298	0/0:119,0:119:1,0,0:0,358,470	0/1:2,1:3:0.001269,0.99873,0:28,0,65
chr1	27398855	chr1_27398855_C_T	C	T	.	PASS	AF=0.318182;DP=239;NS=11;AN=22;MAF=0.318182;AC=7;AC_Het=7;AC_Hom=0;AC_Hemi=0;HWE=0.479876	GT:AD:DP:GP:PL	0/1:2,1:3:0.069202,0.930788,1e-05:11,0,44	./.:0,0:0:0.425708,0.45351,0.120782:0,0,0	0/0:16,0:16:0.999984,1.6e-05,0:0,48,287	0/0:8,0:8:0.995856,0.004144,0:0,24,193	0/1:4,3:7:1e-06,0.999999,0:58,0,118	./.:0,0:0:0.425708,0.45351,0.120782:0,0,0	0/0:6,0:6:0.983628,0.016372,0:0,18,194	0/0:1,0:1:0.652441,0.347522,3.7e-05:0,3,37	0/1:17,11:28:0,1,0:194,0,300	0/1:27,20:47:0,1,0:267,0,335	0/1:10,9:19:0,1,0:218,0,222	0/1:71,32:103:0,1,0:158,0,352	0/1:0,1:1:0.000487,0.652143,0.34737:34,3,0
chr1	27400363	chr1_27400363_C_A	C	A	.	PASS	AF=0.153846;DP=272;NS=13;AN=26;MAF=0.153846;AC=4;AC_Het=4;AC_Hom=0;AC_Hemi=0;HWE=1	GT:AD:DP:GP:PL	0/1:2,7:9:0,0.999984,1.6e-05:124,0,37	0/1:5,1:6:0.036676,0.963324,0:19,0,116	0/1:18,2:20:0.330356,0.669644,0:8,0,292	0/0:10,1:11:0.983088,0.016912,0:0,13,245	0/0:9,1:10:0.966896,0.033104,0:0,10,219	0/0:1,0:1:0.856436,0.143558,6e-06:0,3,36	0/1:4,1:5:0.107037,0.892963,0:14,0,110	0/0:5,0:5:0.989633,0.010367,0:0,15,158	0/0:18,1:19:0.99993,7e-05,0:0,37,323	0/0:51,1:52:1,0,0:0,128,403	0/0:27,0:27:1,0,0:0,81,388	0/0:99,0:99:1,0,0:0,298,449	0/0:7,0:7:0.997388,0.002612,0:0,21,158
chr1	27400576	chr1_27400576_A_T	A	T	.	PASS	AF=0.269231;DP=274;NS=13;AN=26;MAF=0.269231;AC=7;AC_Het=7;AC_Hom=0;AC_Hemi=0;HWE=0.49913	GT:AD:DP:GP:PL	0/1:5,4:9:0,1,0:71,0,82	0/1:7,1:8:0.052988,0.947012,0:14,0,170	0/1:17,3:20:0.026547,0.973453,0:17,0,305	0/0:12,0:12:0.999823,0.000177,0:0,36,266	0/0:10,0:10:0.999293,0.000707,0:0,30,243	0/1:1,1:2:0.000694,0.999233,7.2e-05:33,0,34	0/1:6,2:8:0.000344,0.999656,0:36,0,161	0/1:3,1:4:0.004384,0.995616,0:25,0,95	0/0:17,0:17:0.999994,6e-06,0:0,51,305	0/0:58,0:58:1,0,0:0,175,421	0/0:18,0:18:0.999997,3e-06,0:0,54,317	0/0:94,0:94:1,0,0:0,283,448	0/1:9,2:11:0.000213,0.999787,0:38,0,217
chr1	27406243	chr1_27406243_T_C	T	C	.	PASS	AF=0.5;DP=136;NS=11;AN=22;MAF=0.5;AC=11;AC_Het=1;AC_Hom=10;AC_Hemi=0;HWE=0.0107622	GT:AD:DP:GP:PL	1/1:0,2:2:2e-06,0.348702,0.651296:55,6,0	./.:0,0:0:0.26739,0.499415,0.233195:0,0,0	1/1:0,5:5:0,0.062725,0.937275:150,15,0	1/1:0,4:4:0,0.118047,0.881953:118,12,0	1/1:0,4:4:0,0.118047,0.881953:111,12,0	./.:0,0:0:0.26739,0.499415,0.233195:0,0,0	0/0:3,0:3:0.810727,0.189273,0:0,9,105	0/0:1,0:1:0.517082,0.482883,3.6e-05:0,3,41	0/0:15,0:15:0.999943,5.7e-05,0:0,45,307	0/0:25,0:25:1,0,0:0,75,377	0/0:12,0:12:0.999544,0.000456,0:0,36,299	0/1:52,9:61:0.052638,0.947362,0:10,0,325	1/1:0,2:2:0,0.348702,0.651297:62,6,0
chr1	27408636	chr1_27408636_G_A	G	A	.	PASS	AF=0.166667;DP=173;NS=12;AN=24;MAF=0.166667;AC=4;AC_Het=2;AC_Hom=2;AC_Hemi=0;HWE=0.254658	GT:AD:DP:GP:PL	0/0:9,0:9:0.999255,0.000745,0:0,27,210	./.:0,0:0:0.705006,0.26928,0.025713:0,0,0	0/1:1,3:4:0,0.999517,0.000483:81,0,23	0/0:4,0:4:0.976685,0.023315,0:0,12,119	0/1:1,1:2:0.039941,0.959913,0.000146:18,0,28	0/0:1,0:1:0.839444,0.160313,0.000243:0,3,21	1/1:0,4:4:0,0.39559,0.60441:130,12,0	0/0:3,0:3:0.954432,0.045568,0:0,9,95	0/0:6,0:6:0.994068,0.005932,0:0,18,176	0/0:17,0:17:0.999997,3e-06,0:0,51,331	0/0:8,0:8:0.99851,0.00149,0:0,24,214	0/0:111,0:111:1,0,0:0,334,458	0/0:3,0:3:0.954432,0.045568,0:0,9,100
chr1	27408990	chr1_27408990_A_G	A	G	.	PASS	AF=0.5;DP=170;NS=11;AN=22;MAF=0.5;AC=11;AC_Het=1;AC_Hom=10;AC_Hemi=0;HWE=0.0107622	GT:AD:DP:GP:PL	0/0:7,0:7:0.987374,0.012626,0:0,21,174	./.:0,0:0:0.302422,0.495014,0.202563:0,0,0	1/1:0,3:3:0,0.233987,0.766013:87,9,0	1/1:0,6:6:0,0.036777,0.963223:181,18,0	1/1:0,2:2:0,0.379239,0.620761:66,6,0	./.:0,0:0:0.302422,0.495014,0.202563:0,0,0	0/0:6,0:6:0.975064,0.024936,0:0,18,180	1/1:0,2:2:0,0.379239,0.620761:73,6,0	0/0:6,0:6:0.975064,0.024936,0:0,18,178	0/0:22,0:22:1,0,0:0,66,372	0/0:11,0:11:0.999201,0.000799,0:0,33,280	0/1:60,41:101:0,1,0:321,0,362	1/1:0,4:4:0,0.132493,0.867507:94,12,0
chr1	27410492	chr1_27410492_G_A	G	A	.	PASS	AF=0.461538;DP=232;NS=13;AN=26;MAF=0.461538;AC=12;AC_Het=8;AC_Hom=4;AC_Hemi=0;HWE=0.601992	GT:AD:DP:GP:PL	0/1:1,3:4:1e-06,0.99732,0.002679:60,0,22	1/1:0,2:2:0,0.372024,0.627976:67,6,0	0/1:7,12:19:0,1,0:218,0,125	0/1:6,5:11:0,1,0:85,0,161	0/1:2,3:5:0,0.999838,0.000161:65,0,34	0/1:0,1:1:6.4e-05,0.542267,0.457669:40,3,0	0/0:5,0:5:0.949896,0.050104,0:0,15,150	0/1:1,2:3:3e-06,0.998931,0.001066:54,0,26	0/1:9,2:11:0.006422,0.993578,0:20,0,202	0/0:30,3:33:0.508344,0.491656,0:0,2,328	0/1:13,2:15:0.352658,0.647342,0:0,0,261	0/0:107,13:120:1,0,0:0,71,298	1/1:0,2:2:2e-06,0.372023,0.627975:57,6,0
chr1	27410579	chr1_27410579_C_T	C	T	.	PASS	AF=0.230769;DP=226;NS=13;AN=26;MAF=0.230769;AC=6;AC_Het=6;AC_Hom=0;AC_Hemi=0;HWE=1	GT:AD:DP:GP:PL	0/0:1,0:1:0.704897,0.295091,1.2e-05:0,3,40	0/1:0,2:2:2e-06,0.544282,0.455717:62,6,0	0/1:13,3:16:0.006853,0.993147,0:22,0,248	0/0:3,0:3:0.90526,0.09474,0:0,9,82	0/0:8,0:8:0.99674,0.00326,0:0,24,155	0/1:0,1:1:0.002662,0.703026,0.294313:28,3,0	0/0:8,0:8:0.99674,0.00326,0:0,24,232	0/1:0,1:1:0.013199,0.695598,0.291203:21,3,0	0/0:15,2:17:0.639419,0.360581,0:0,2,286	0/0:27,1:28:0.999999,1e-06,0:0,59,366	0/1:10,2:12:0.101711,0.898289,0:10,0,218	0/0:123,3:126:1,0,0:0,289,435	0/1:2,1:3:0.001201,0.998799,0:30,0,63
chr1	27410590	chr1_27410590_G_A	G	A	.	PASS	AF=0.115385;DP=243;NS=13;AN=26;MAF=0.115385;AC=3;AC_Het=3;AC_Hom=0;AC_Hemi=0;HWE=1	GT:AD:DP:GP:PL	0/0:3,0:3:0.959031,0.040969,0:0,9,110	0/0:2,0:2:0.921285,0.078715,0:0,6,67	0/0:21,0:21:1,0,0:0,63,324	0/0:4,0:4:0.979087,0.020913,0:0,12,116	0/0:9,0:9:0.999333,0.000667,0:0,27,180	0/0:1,0:1:0.854024,0.145937,4e-05:0,3,28	0/0:7,0:7:0.997337,0.002663,0:0,21,214	0/1:0,1:1:0.038184,0.821444,0.140372:21,3,0	0/0:13,2:15:0.526836,0.473164,0:4,0,249	0/0:26,3:29:0.98795,0.01205,0:0,14,332	0/1:9,2:11:0.123723,0.876277,0:13,0,203	0/1:114,23:137:0,1,0:84,0,291	0/0:3,0:3:0.959031,0.040969,0:0,9,103
chr1	27410917	chr1_27410917_C_A	C	A	.	PASS	AF=0.5;DP=244;NS=12;AN=24;MAF=0.5;AC=12;AC_Het=10;AC_Hom=2;AC_Hemi=0;HWE=0.0764438	GT:AD:DP:GP:PL	./.:0,0:0:0.259761,0.499813,0.240425:0,0,0	0/1:2,1:3:0.008211,0.991774,1.5e-05:18,0,45	0/1:9,3:12:0,1,0:63,0,224	0/1:3,3:6:0,1,0:82,0,61	0/1:2,2:4:0.000137,0.999832,3.2e-05:36,0,42	1/1:0,3:3:0,0.206256,0.793744:85,9,0	0/1:2,1:3:0.000416,0.999584,0:31,0,65	0/1:2,1:3:0.001043,0.998956,1e-06:27,0,59	0/1:11,5:16:0,1,0:90,0,228	0/1:25,10:35:0,1,0:159,0,324	0/1:9,8:17:0,1,0:159,0,203	0/0:111,19:130:0.99959,0.00041,0:0,37,316	0/1:6,1:7:0.016424,0.983576,0:15,0,172
chr1	27411127	chr1_27411127_G_A	G	A	.	PASS	AF=0.269231;DP=215;NS=13;AN=26;MAF=0.269231;AC=7;AC_Het=7;AC_Hom=0;AC_Hemi=0;HWE=0.49913	GT:AD:DP:GP:PL	0/0:1,0:1:0.700789,0.299198,1.3e-05:0,3,40	0/1:2,1:3:0.004671,0.995319,9e-06:24,0,43	0/0:21,0:21:1,0,0:0,63,355	0/0:8,0:8:0.996676,0.003324,0:0,24,217	0/1:3,2:5:3.7e-05,0.999963,0:45,0,83	0/1:0,2:2:0,0.5394,0.4606:71,6,0	0/0:4,0:4:0.949337,0.050663,0:0,12,144	0/1:2,2:4:8e-06,0.999992,0:52,0,64	0/0:11,0:11:0.999583,0.000417,0:0,33,274	0/1:25,3:28:0.029691,0.970309,0:16,0,304	0/1:16,3:19:0.000494,0.999506,0:34,0,270	0/0:91,10:101:0.999998,2e-06,0:0,57,332	0/1:6,2:8:9e-06,0.999991,0:51,0,155
chr1	27411141	chr1_27411141_A_G	A	G	.	PASS	AF=0.375;DP=213;NS=12;AN=24;MAF=0.375;AC=9;AC_Het=9;AC_Hom=0;AC_Hemi=0;HWE=0.0922062	GT:AD:DP:GP:PL	0/1:0,1:1:9.1e-05,0.602648,0.397261:40,3,0	0/1:4,1:5:0.002421,0.997579,0:25,0,93	0/1:15,6:21:0,1,0:110,0,268	0/1:6,2:8:9e-06,0.999991,0:49,0,144	0/1:2,3:5:0,0.999983,1.7e-05:74,0,43	./.:0,0:0:0.363253,0.478903,0.157843:0,0,0	0/0:3,0:3:0.858522,0.141478,0:0,9,114	0/1:2,2:4:1e-06,0.999997,1e-06:57,0,54	0/0:13,0:13:0.999839,0.000161,0:0,39,293	0/1:27,4:31:0.001299,0.998701,0:28,0,310	0/1:14,3:17:8e-06,0.999992,0:50,0,254	0/0:89,9:98:0.999999,1e-06,0:0,60,328	0/1:5,2:7:8e-06,0.999992,0:50,0,128
chr1	27411190	chr1_27411190_A_G	A	G	.	PASS	AF=0.291667;DP=217;NS=12;AN=24;MAF=0.291667;AC=7;AC_Het=7;AC_Hom=0;AC_Hemi=0;HWE=0.487414	GT:AD:DP:GP:PL	./.:0,0:0:0.475857,0.427934,0.096209:0,0,0	0/0:4,0:4:0.946787,0.053213,0:0,12,99	0/1:14,10:24:0,1,0:133,0,274	0/0:7,0:7:0.993024,0.006976,0:0,21,208	0/1:3,1:4:0.003536,0.996464,0:25,0,84	0/1:0,1:1:0.000485,0.689487,0.310028:35,3,0	0/0:5,0:5:0.972666,0.027334,0:0,15,155	0/1:3,1:4:0.002234,0.997766,0:27,0,99	0/1:13,3:16:2.8e-05,0.999972,0:46,0,240	0/1:27,5:32:0.000245,0.999755,0:37,0,320	0/1:9,3:12:0,1,0:67,0,216	0/0:94,10:104:1,0,0:0,68,326	0/0:4,0:4:0.946787,0.053213,0:0,12,138
chr1	27411202	chr1_27411202_G_A	G	A	.	PASS	AF=0.125;DP=219;NS=12;AN=24;MAF=0.125;AC=3;AC_Het=3;AC_Hom=0;AC_Hemi=0;HWE=1	GT:AD:DP:GP:PL	./.:0,0:0:0.706333,0.268207,0.025461:0,0,0	0/0:4,0:4:0.976819,0.023181,0:0,12,96	0/0:21,1:22:0.999988,1.2e-05,0:0,45,359	0/1:1,5:6:0,0.998084,0.001916:147,0,17	0/0:2,0:2:0.913302,0.086698,0:0,6,61	0/0:1,0:1:0.840434,0.159562,4e-06:0,3,39	0/0:5,0:5:0.988274,0.011726,0:0,15,152	0/0:3,0:3:0.954687,0.045313,0:0,9,112	0/1:13,3:16:2.2e-05,0.999978,0:51,0,257	0/0:27,3:30:0.522021,0.477979,0:4,0,327	0/1:7,3:10:0,1,0:72,0,181	0/0:105,10:115:1,0,0:0,100,336	0/0:4,0:4:0.976819,0.023181,0:0,12,137
chr1	27413058	chr1_27413058_A_C	A	C	.	PASS	AF=0.272727;DP=178;NS=11;AN=22;MAF=0.272727;AC=6;AC_Het=4;AC_Hom=2;AC_Hemi=0;HWE=1	GT:AD:DP:GP:PL	1/1:0,3:3:0,0.394605,0.605395:82,9,0	./.:0,0:0:0.52242,0.400732,0.076847:0,0,0	0/0:9,0:9:0.998504,0.001496,0:0,27,212	0/1:0,2:2:1e-05,0.565899,0.434091:55,6,0	0/1:1,3:4:0,0.993933,0.006067:74,0,15	./.:0,0:0:0.52242,0.400732,0.076847:0,0,0	0/0:5,0:5:0.976591,0.023409,0:0,15,157	0/1:1,1:2:0.001641,0.995325,0.003033:29,0,18	0/0:14,0:14:0.999953,4.7e-05,0:0,42,280	0/0:21,1:22:0.999445,0.000555,0:0,31,323	0/0:13,1:14:0.878368,0.121632,0:0,7,257	0/0:89,0:89:1,0,0:0,268,452	0/1:7,1:8:0.095371,0.904629,0:11,0,180
chr1	27413066	chr1_27413066_T_C	T	C	.	PASS	AF=0.25;DP=179;NS=12;AN=24;MAF=0.25;AC=6;AC_Het=6;AC_Hom=0;AC_Hemi=0;HWE=0.529258	GT:AD:DP:GP:PL	0/0:3,0:3:0.920524,0.079476,0:0,9,82	0/1:0,1:1:0.010672,0.735363,0.253966:23,3,0	0/0:9,0:9:0.998653,0.001347,0:0,27,213	0/1:2,2:4:6.8e-05,0.999932,0:43,0,56	0/1:1,3:4:0,0.994534,0.005466:73,0,15	./.:0,0:0:0.55249,0.381614,0.065897:0,0,0	0/1:5,1:6:0.028446,0.971554,0:17,0,144	0/1:1,1:2:0.001823,0.995445,0.002732:29,0,18	0/0:15,1:16:0.997822,0.002178,0:0,25,282	0/0:24,0:24:1,0,0:0,72,367	0/1:14,2:16:0.148639,0.851361,0:9,0,273	0/0:87,0:87:1,0,0:0,262,452	0/0:7,0:7:0.994633,0.005367,0:0,21,204
chr1	27413106	chr1_27413106_T_C	T	C	.	PASS	AF=0.318182;DP=206;NS=11;AN=22;MAF=0.318182;AC=7;AC_Het=5;AC_Hom=2;AC_Hemi=0;HWE=1	GT:AD:DP:GP:PL	1/1:0,8:8:0,0.014894,0.985106:157,24,0	0/1:2,1:3:0.037171,0.962829,0:14,0,63	0/0:13,1:14:0.887904,0.112096,0:0,9,232	0/0:3,0:3:0.885605,0.114395,0:0,9,102	0/0:1,0:1:0.659097,0.340552,0.000351:0,3,27	./.:0,0:0:0.434711,0.44923,0.116058:0,0,0	0/0:4,0:4:0.939333,0.060667,0:0,12,106	./.:0,0:0:0.434711,0.44923,0.116058:0,0,0	0/1:17,3:20:9.8e-05,0.999902,0:40,0,303	0/1:27,3:30:0.069085,0.930915,0:11,0,340	0/1:17,4:21:0.0001,0.9999,0:40,0,311	0/0:94,1:95:1,0,0:0,262,451	0/1:6,1:7:0.012232,0.987768,0:19,0,171
chr1	27413131	chr1_27413131_C_A	C	A	.	PASS	AF=0.208333;DP=238;NS=12;AN=24;MAF=0.208333;AC=5;AC_Het=5;AC_Hom=0;AC_Hemi=0;HWE=1	GT:AD:DP:GP:PL	0/0:21,0:21:1,0,0:0,63,200	0/0:3,0:3:0.936178,0.063822,0:0,9,94	0/0:18,0:18:0.999998,2e-06,0:0,54,320	0/1:3,1:4:0.084527,0.915473,0:13,0,96	0/1:3,2:5:1.5e-05,0.999985,0:51,0,63	./.:0,0:0:0.617373,0.336715,0.045911:0,0,0	0/0:2,0:2:0.880012,0.119988,0:0,6,63	0/1:0,1:1:0.000363,0.785445,0.214193:39,3,0	0/0:19,1:20:0.993491,0.006509,0:0,19,326	0/0:33,2:35:0.999954,4.6e-05,0:0,41,367	0/1:21,3:24:0.132349,0.867651,0:11,0,321	0/0:95,0:95:1,0,0:0,286,439	0/1:7,1:8:0.044821,0.955179,0:16,0,179
chr1	27416448	chr1_27416448_A_G	A	G	.	PASS	AF=0.5;DP=179;NS=11;AN=22;MAF=0.5;AC=11;AC_Het=5;AC_Hom=6;AC_Hemi=0;HWE=1	GT:AD:DP:GP:PL	./.:0,0:0:0.255876,0.499932,0.244192:0,0,0	0/1:1,4:5:0,0.995085,0.004915:81,0,20	1/1:0,7:7:0,0.015742,0.984258:182,21,0	1/1:0,8:8:0,0.007933,0.992067:228,24,0	1/1:0,2:2:1e-06,0.338542,0.661457:57,6,0	./.:0,0:0:0.255876,0.499932,0.244192:0,0,0	0/0:4,0:4:0.891179,0.108821,0:0,12,127	0/0:2,0:2:0.671843,0.328157,0:0,6,71	0/1:6,1:7:0.114998,0.885002,0:6,0,141	0/0:27,1:28:0.999996,4e-06,0:0,57,354	0/1:5,1:6:0.093195,0.906805,0:7,0,138	0/1:57,48:105:0,1,0:348,0,364	0/1:3,2:5:1e-06,0.999999,0:58,0,81
chr1	27416823	chr1_27416823_A_C	A	C	.	PASS	AF=0.363636;DP=132;NS=11;AN=22;MAF=0.363636;AC=8;AC_Het=6;AC_Hom=2;AC_Hemi=0;HWE=1	GT:AD:DP:GP:PL	0/0:1,0:1:0.602516,0.397458,2.6e-05:0,3,40	1/1:0,2:2:0,0.431153,0.568847:70,6,0	0/0:10,0:10:0.998713,0.001287,0:0,30,213	0/1:0,1:1:9.1e-05,0.602472,0.397436:40,3,0	./.:0,0:0:0.363042,0.478975,0.157983:0,0,0	./.:0,0:0:0.363042,0.478975,0.157983:0,0,0	0/0:8,0:8:0.994873,0.005127,0:0,24,202	0/0:1,0:1:0.602512,0.397455,3.3e-05:0,3,39	0/1:9,3:12:0.000256,0.999744,0:35,0,182	0/1:25,9:34:0,1,0:102,0,315	0/1:10,5:15:0,1,0:69,0,219	0/1:35,11:46:0,1,0:101,0,336	0/1:1,1:2:0.023416,0.976177,0.000407:15,0,29
chr1	27440067	chr1_27440067_T_C	T	C	.	PASS	AF=0.5;DP=254;NS=13;AN=26;MAF=0.5;AC=13;AC_Het=7;AC_Hom=6;AC_Hemi=0;HWE=1	GT:AD:DP:GP:PL	0/1:2,1:3:0.000409,0.999572,2e-05:31,0,44	1/1:0,5:5:0,0.060058,0.939942:165,15,0	0/1:4,12:16:0,1,0:245,0,69	1/1:0,9:9:0,0.003977,0.996023:234,27,0	0/1:9,6:15:0,1,0:159,0,217	0/0:12,0:12:0.999523,0.000477,0:0,36,281	0/0:6,0:6:0.970342,0.029658,0:0,18,188	1/1:0,4:4:0,0.113311,0.886689:137,12,0	0/1:5,8:13:0,1,0:202,0,110	0/1:20,20:40:0,1,0:305,0,293	0/1:12,10:22:0,1,0:205,0,243	0/1:46,54:100:0,1,0:367,0,352	0/0:9,0:9:0.996194,0.003806,0:0,27,252
chr1	27440536	chr1_27440536_C_T	C	T	.	PASS	AF=0.208333;DP=190;NS=12;AN=24;MAF=0.208333;AC=5;AC_Het=5;AC_Hom=0;AC_Hemi=0;HWE=1	GT:AD:DP:GP:PL	0/0:8,0:8:0.997792,0.002208,0:0,24,159	./.:0,0:0:0.607194,0.344065,0.048741:0,0,0	0/1:12,5:17:0,1,0:96,0,252	0/0:16,1:17:0.978761,0.021239,0:0,14,316	0/1:3,1:4:0.021912,0.978088,0:19,0,89	0/0:8,0:8:0.997792,0.002208,0:0,24,233	0/0:3,0:3:0.933856,0.066144,0:0,9,108	0/0:2,0:2:0.875918,0.124082,0:0,6,70	0/1:15,3:18:1.7e-05,0.999983,0:50,0,282	0/1:23,7:30:0,1,0:90,0,329	0/1:10,3:13:1e-06,0.999999,0:65,0,224	0/0:59,7:66:0.929587,0.070413,0:0,9,326	0/0:4,0:4:0.965797,0.034203,0:0,12,122
chr1	27440903	chr1_27440903_A_G	A	G	.	PASS	AF=0.423077;DP=234;NS=13;AN=26;MAF=0.423077;AC=11;AC_Het=5;AC_Hom=6;AC_Hemi=0;HWE=0.573563	GT:AD:DP:GP:PL	1/1:1,11:12:0,0.071199,0.928801:203,15,0	0/0:3,0:3:0.826882,0.173118,0:0,9,80	1/1:0,8:8:0,0.009242,0.990758:213,24,0	1/1:0,8:8:0,0.009242,0.990758:225,24,0	0/1:12,2:14:0.000328,0.999672,0:33,0,254	0/0:7,0:7:0.987084,0.012916,0:0,21,211	0/0:2,0:2:0.704856,0.295143,0:0,6,75	0/1:0,1:1:5.2e-05,0.544196,0.455753:41,3,0	0/1:10,6:16:0,1,0:123,0,207	0/1:26,12:38:0,1,0:207,0,341	0/1:9,6:15:0,1,0:144,0,189	0/0:101,0:101:1,0,0:0,304,445	0/0:9,0:9:0.99674,0.00326,0:0,27,246
chr1	27441526	chr1_27441526_A_T	A	T	.	PASS	AF=0.230769;DP=257;NS=13;AN=26;MAF=0.230769;AC=6;AC_Het=6;AC_Hom=0;AC_Hemi=0;HWE=1	GT:AD:DP:GP:PL	0/0:23,0:23:1,0,0:0,69,378	0/0:7,0:7:0.995289,0.004711,0:0,21,202	0/0:7,0:7:0.995289,0.004711,0:0,21,209	0/0:13,0:13:0.999926,7.4e-05,0:0,39,306	0/1:4,10:14:0,1,0:221,0,99	0/0:6,0:6:0.990622,0.009378,0:0,18,187	0/0:6,0:6:0.990622,0.009378,0:0,18,189	0/1:2,1:3:0.001659,0.998341,0:30,0,63	0/1:9,14:23:0,1,0:255,0,163	0/1:13,16:29:0,1,0:275,0,237	0/1:13,9:22:0,1,0:198,0,260	0/1:49,50:99:0,1,0:359,0,343	0/0:5,0:5:0.981419,0.018581,0:0,15,157
chr1	27446285	chr1_27446285_G_A	G	A	.	PASS	AF=0.5;DP=248;NS=13;AN=26;MAF=0.5;AC=13;AC_Het=5;AC_Hom=8;AC_Hemi=0;HWE=0.577624	GT:AD:DP:GP:PL	1/1:0,20:20:0,2e-06,0.999998:359,60,0	0/1:1,1:2:0.000514,0.999177,0.00031:30,0,32	1/1:0,13:13:0,0.00025,0.99975:285,39,0	0/1:2,7:9:0,0.999996,4e-06:167,0,51	0/1:5,9:14:0,1,0:229,0,121	0/1:5,1:6:0.006488,0.993512,0:19,0,116	0/0:3,0:3:0.803656,0.196344,0:0,9,109	0/1:1,1:2:0.000514,0.999291,0.000195:30,0,34	0/0:23,0:23:1,0,0:0,69,316	0/0:40,0:40:1,0,0:0,120,372	0/0:23,0:23:1,0,0:0,69,279	1/1:0,91:91:0,0,1:427,274,0	1/1:0,2:2:0,0.338456,0.661544:71,6,0
chr1	27448745	chr1_27448745_C_A	C	A	.	PASS	AF=0.153846;DP=191;NS=13;AN=26;MAF=0.153846;AC=4;AC_Het=4;AC_Hom=0;AC_Hemi=0;HWE=1	GT:AD:DP:GP:PL	0/1:0,2:2:0,0.736748,0.263252:74,6,0	0/1:3,1:4:0.021934,0.978066,0:21,0,87	0/0:14,0:14:0.999978,2.2e-05,0:0,42,293	0/0:11,0:11:0.999826,0.000174,0:0,33,267	0/1:7,1:8:0.416567,0.583433,0:6,0,182	0/0:8,0:8:0.998606,0.001394,0:0,24,217	0/0:3,0:3:0.957247,0.042753,0:0,9,98	0/0:1,0:1:0.848419,0.151573,9e-06:0,3,35	0/0:12,1:13:0.919725,0.080275,0:0,6,218	0/0:27,2:29:0.99727,0.00273,0:0,21,310	0/1:7,1:8:0.184556,0.815444,0:11,0,167	0/0:85,1:86:1,0,0:0,239,429	0/0:4,0:4:0.978157,0.021843,0:0,12,125
chr1	27450069	chr1_27450069_A_T	A	T	.	PASS	AF=0.416667;DP=168;NS=12;AN=24;MAF=0.416667;AC=10;AC_Het=6;AC_Hom=4;AC_Hemi=0;HWE=1	GT:AD:DP:GP:PL	./.:0,0:0:0.351426,0.482772,0.165802:0,0,0	1/1:0,2:2:0,0.42127,0.57873:69,6,0	0/0:3,0:3:0.85345,0.14655,0:0,9,108	0/0:5,0:5:0.958839,0.041161,0:0,15,143	0/1:6,2:8:4.5e-05,0.999955,0:42,0,155	0/0:6,0:6:0.978987,0.021013,0:0,18,183	0/0:1,0:1:0.592762,0.40715,8.8e-05:0,3,35	1/1:0,2:2:0,0.42127,0.57873:66,6,0	0/1:7,11:18:0,1,0:190,0,145	0/1:22,25:47:0,1,0:296,0,302	0/1:8,17:25:0,1,0:267,0,166	0/1:18,30:48:0,1,0:300,0,177	0/1:2,1:3:0.000922,0.999076,2e-06:29,0,52
chr1	27451129	chr1_27451129_T_C	T	C	.	PASS	AF=0.5;DP=157;NS=11;AN=22;MAF=0.5;AC=11;AC_Het=3;AC_Hom=8;AC_Hemi=0;HWE=0.221583	GT:AD:DP:GP:PL	./.:0,0:0:0.250755,0.499999,0.249246:0,0,0	0/1:2,2:4:0.000105,0.999894,1e-06:37,0,58	1/1:0,12:12:0,0.000489,0.999511:257,36,0	1/1:0,7:7:0,0.015429,0.984571:210,21,0	0/1:3,5:8:0,1,0:131,0,73	0/0:3,0:3:0.800487,0.199513,0:0,9,83	./.:0,0:0:0.250755,0.499999,0.249246:0,0,0	0/1:1,1:2:0.000252,0.99935,0.000398:33,0,31	0/0:13,0:13:0.999757,0.000243,0:0,39,249	0/0:42,0:42:1,0,0:0,126,377	0/0:18,0:18:0.999992,8e-06,0:0,54,294	1/1:0,45:45:0,0,1:392,135,0	1/1:0,3:3:0,0.200479,0.799521:110,9,0
chr1	27451979	chr1_27451979_C_T	C	T	.	PASS	AF=0.115385;DP=260;NS=13;AN=26;MAF=0.115385;AC=3;AC_Het=3;AC_Hom=0;AC_Hemi=0;HWE=1	GT:AD:DP:GP:PL	0/0:11,1:12:0.945321,0.054679,0:0,7,197	0/0:1,0:1:0.870993,0.129006,2e-06:0,3,40	0/0:18,0:18:0.999999,1e-06,0:0,54,327	0/1:1,4:5:0,0.999763,0.000237:115,0,25	0/1:5,3:8:1e-06,0.999999,0:64,0,136	0/0:2,0:2:0.93105,0.06895,0:0,6,73	0/0:3,0:3:0.964294,0.035706,0:0,9,98	0/1:1,1:2:0.00338,0.996583,3.7e-05:30,0,33	0/0:26,0:26:1,0,0:0,78,381	0/0:56,0:56:1,0,0:0,169,422	0/0:24,0:24:1,0,0:0,72,377	0/0:100,0:100:1,0,0:0,301,441	0/0:2,0:2:0.93105,0.06895,0:0,6,68
chr1	27455027	chr1_27455027_T_C	T	C	.	PASS	AF=0.423077;DP=254;NS=13;AN=26;MAF=0.423077;AC=11;AC_Het=9;AC_Hom=2;AC_Hemi=0;HWE=0.275057	GT:AD:DP:GP:PL	0/1:20,12:32:0,1,0:155,0,219	0/1:6,2:8:7.4e-05,0.999926,0:40,0,149	0/1:11,3:14:0,1,0:63,0,172	0/1:2,6:8:0,0.999265,0.000735:130,0,27	0/0:4,0:4:0.920489,0.079511,0:0,12,108	0/1:8,5:13:0,1,0:87,0,172	0/1:7,3:10:2e-06,0.999998,0:55,0,184	0/1:1,1:2:0.002865,0.990293,0.006843:24,0,17	0/0:12,1:13:0.881042,0.118958,0:0,10,249	0/0:30,2:32:0.999997,3e-06,0:0,57,369	0/1:23,3:26:0.312453,0.687547,0:2,0,305	0/1:12,76:88:0,0.999979,2.1e-05:279,0,42	1/1:0,3:3:0,0.265653,0.734346:69,9,0
chr1	27455141	chr1_27455141_T_C	T	C	.	PASS	AF=0.153846;DP=191;NS=13;AN=26;MAF=0.153846;AC=4;AC_Het=4;AC_Hom=0;AC_Hemi=0;HWE=1	GT:AD:DP:GP:PL	0/0:3,0:3:0.955706,0.044294,0:0,9,77	0/0:5,0:5:0.988546,0.011454,0:0,15,158	0/1:6,4:10:0,1,0:88,0,147	0/1:5,2:7:0.000109,0.999891,0:44,0,137	0/0:9,1:10:0.81295,0.18705,0:0,2,227	0/1:8,1:9:0.303686,0.696314,0:8,0,194	0/1:5,1:6:0.051721,0.948279,0:17,0,130	0/0:1,0:1:0.843601,0.156396,2e-06:0,3,41	0/0:14,0:14:0.999977,2.3e-05,0:0,42,305	0/0:33,2:35:0.999999,1e-06,0:0,56,379	0/0:23,0:23:1,0,0:0,69,366	0/0:61,2:63:1,0,0:0,135,391	0/0:4,0:4:0.977352,0.022648,0:0,12,114
chr1	27455147	chr1_27455147_C_T	C	T	.	PASS	AF=0.115385;DP=246;NS=13;AN=26;MAF=0.115385;AC=3;AC_Het=3;AC_Hom=0;AC_Hemi=0;HWE=1	GT:AD:DP:GP:PL	0/1:14,3:17:0.000573,0.999427,0:38,0,155	0/1:5,2:7:2.3e-05,0.999977,0:52,0,128	0/0:17,0:17:0.999998,2e-06,0:0,51,306	0/0:11,0:11:0.999866,0.000134,0:0,33,253	0/0:9,0:9:0.999465,0.000535,0:0,27,227	0/0:12,1:13:0.904199,0.095801,0:0,4,236	0/1:8,2:10:0.000722,0.999278,0:37,0,166	0/0:3,0:3:0.966888,0.033112,0:0,9,96	0/0:17,0:17:0.999998,2e-06,0:0,51,332	0/0:39,0:39:1,0,0:0,117,403	0/0:23,1:24:0.999992,8e-06,0:0,45,363	0/0:67,3:70:1,0,0:0,107,353	0/0:6,0:6:0.995738,0.004262,0:0,18,145
chr1	27455255	chr1_27455255_T_C	T	C	.	PASS	AF=0.269231;DP=209;NS=13;AN=26;MAF=0.269231;AC=7;AC_Het=7;AC_Hom=0;AC_Hemi=0;HWE=0.49913	GT:AD:DP:GP:PL	0/1:23,14:37:0,1,0:212,0,289	0/1:7,2:9:0.000644,0.999356,0:33,0,188	0/1:10,2:12:0.002158,0.997842,0:28,0,193	0/1:6,1:7:0.168635,0.831365,0:8,0,136	0/0:7,0:7:0.993855,0.006145,0:0,21,180	0/1:14,5:19:0,1,0:68,0,274	0/0:1,0:1:0.716462,0.283524,1.4e-05:0,3,39	0/1:0,2:2:0.000231,0.55807,0.441699:41,6,0	0/0:17,0:17:0.999994,6e-06,0:0,51,313	0/1:32,4:36:0.242834,0.757166,0:6,0,322	0/0:14,1:15:0.992253,0.007747,0:0,20,284	0/0:41,2:43:1,0,0:0,81,337	0/0:4,0:4:0.952867,0.047133,0:0,12,88
chr1	27455459	chr1_27455459_A_G	A	G	.	PASS	AF=0.230769;DP=255;NS=13;AN=26;MAF=0.230769;AC=6;AC_Het=6;AC_Hom=0;AC_Hemi=0;HWE=1	GT:AD:DP:GP:PL	0/1:23,14:37:0,1,0:156,0,262	0/1:4,1:5:0.180781,0.819219,0:8,0,100	0/1:16,4:20:0,1,0:66,0,264	0/0:7,1:8:0.636661,0.363339,0:0,1,182	0/0:11,1:12:0.899442,0.100558,0:0,8,235	0/1:17,3:20:0.003824,0.996176,0:26,0,293	0/1:4,2:6:0.000111,0.999889,0:41,0,125	0/0:1,0:1:0.735399,0.264571,3e-05:0,3,35	0/0:11,1:12:0.971988,0.028012,0:0,14,248	0/1:32,6:38:0.005621,0.994379,0:24,0,319	0/0:22,1:23:0.999972,2.8e-05,0:0,44,354	0/0:60,1:61:1,0,0:0,159,359	0/0:7,1:8:0.687108,0.312892,0:0,2,164
chr1	27455678	chr1_27455678_G_A	G	A	.	PASS	AF=0.192308;DP=268;NS=13;AN=26;MAF=0.192308;AC=5;AC_Het=3;AC_Hom=2;AC_Hemi=0;HWE=0.373913	GT:AD:DP:GP:PL	1/1:1,8:9:0,0.399168,0.600832:177,12,0	0/1:2,4:6:0,0.999998,2e-06:101,0,47	0/0:6,0:6:0.993459,0.006541,0:0,18,161	0/1:2,8:10:0,0.999994,6e-06:154,0,43	0/1:4,1:5:0.159519,0.840481,0:11,0,120	0/0:10,0:10:0.999589,0.000411,0:0,30,219	0/0:4,0:4:0.974339,0.025661,0:0,12,127	0/0:3,0:3:0.949962,0.050038,0:0,9,107	0/0:14,0:14:0.999974,2.6e-05,0:0,42,319	0/0:45,0:45:1,0,0:0,135,418	0/0:21,0:21:1,0,0:0,63,369	0/0:125,0:125:1,0,0:0,376,483	0/0:9,0:9:0.999178,0.000822,0:0,27,236
chr1	27456515	chr1_27456515_C_T	C	T	.	PASS	AF=0.166667;DP=265;NS=12;AN=24;MAF=0.166667;AC=4;AC_Het=2;AC_Hom=2;AC_Hemi=0;HWE=0.254658	GT:AD:DP:GP:PL	0/1:0,2:2:2e-06,0.689269,0.310729:64,6,0	./.:0,0:0:0.665953,0.300213,0.033834:0,0,0	1/1:0,14:14:0,0.000541,0.999459:284,42,0	0/1:4,5:9:0,1,0:140,0,109	0/0:10,0:10:0.99956,0.00044,0:0,30,263	0/0:14,0:14:0.999972,2.8e-05,0:0,42,319	0/0:8,0:8:0.998242,0.001758,0:0,24,243	0/0:2,0:2:0.898716,0.101284,0:0,6,65	0/0:26,0:26:1,0,0:0,78,381	0/0:53,0:53:1,0,0:0,160,440	0/0:20,0:20:1,0,0:0,60,344	0/0:98,0:98:1,0,0:0,295,439	0/0:9,0:9:0.99912,0.00088,0:0,27,229
chr1	27457309	chr1_27457309_C_T	C	T	.	PASS	AF=0.153846;DP=153;NS=13;AN=26;MAF=0.153846;AC=4;AC_Het=2;AC_Hom=2;AC_Hemi=0;HWE=0.234783	GT:AD:DP:GP:PL	0/0:1,0:1:0.851764,0.148155,8.1e-05:0,3,25	0/0:5,0:5:0.989246,0.010754,0:0,15,160	0/1:1,6:7:0,0.999117,0.000883:155,0,20	1/1:0,5:5:0,0.264329,0.735671:160,15,0	0/1:10,1:11:0.318557,0.681443,0:8,0,231	0/0:6,0:6:0.994594,0.005406,0:0,18,164	0/0:1,0:1:0.851826,0.148165,8e-06:0,3,35	0/0:2,0:2:0.91999,0.08001,0:0,6,74	0/0:13,0:13:0.999958,4.2e-05,0:0,39,304	0/0:41,0:41:1,0,0:0,123,415	0/0:18,0:18:0.999999,1e-06,0:0,54,338	0/0:40,0:40:1,0,0:0,120,358	0/0:3,0:3:0.958328,0.041672,0:0,9,99
chr1	27457753	chr1_27457753_T_C	T	C	.	PASS	AF=0.5;DP=253;NS=12;AN=24;MAF=0.5;AC=12;AC_Het=4;AC_Hom=8;AC_Hemi=0;HWE=0.281462	GT:AD:DP:GP:PL	./.:0,0:0:0.256258,0.499923,0.243819:0,0,0	0/1:2,1:3:0.001295,0.998705,0:26,0,67	1/1:0,10:10:0,0.001998,0.998002:267,30,0	1/1:0,11:11:0,0.001,0.999:240,33,0	0/1:3,6:9:0,1,0:173,0,70	0/1:7,1:8:0.171387,0.828613,0:4,0,194	0/0:5,0:5:0.942541,0.057459,0:0,15,151	0/1:2,2:4:0,0.999996,3e-06:63,0,52	0/0:21,0:21:0.999999,1e-06,0:0,63,389	0/0:48,0:48:1,0,0:0,144,422	0/0:24,0:24:1,0,0:0,72,394	1/1:0,104:104:0,0,1:467,313,0	1/1:0,6:6:0,0.031041,0.968959:183,18,0
chr1	27457845	chr1_27457845_A_G	A	G	.	PASS	AF=0.125;DP=223;NS=12;AN=24;MAF=0.125;AC=3;AC_Het=3;AC_Hom=0;AC_Hemi=0;HWE=1	GT:AD:DP:GP:PL	0/1:4,3:7:1e-06,0.999999,0:70,0,85	0/0:3,0:3:0.975447,0.024553,0:0,9,112	0/1:9,1:10:0.337009,0.662991,0:10,0,198	0/0:14,0:14:0.999988,1.2e-05,0:0,42,291	0/0:8,0:8:0.999214,0.000786,0:0,24,232	0/0:5,0:5:0.993747,0.006253,0:0,15,148	0/1:5,1:6:0.499288,0.500712,0:7,0,153	./.:0,0:0:0.825417,0.166215,0.008368:0,0,0	0/0:13,0:13:0.999975,2.5e-05,0:0,39,301	0/0:47,1:48:1,0,0:0,120,413	0/0:22,0:22:1,0,0:0,66,371	0/0:76,0:76:1,0,0:0,229,439	0/0:11,0:11:0.999902,9.8e-05,0:0,33,251
chr1	27457846	chr1_27457846_G_A	G	A	.	PASS	AF=0.125;DP=223;NS=12;AN=24;MAF=0.125;AC=3;AC_Het=3;AC_Hom=0;AC_Hemi=0;HWE=1	GT:AD:DP:GP:PL	0/0:6,1:7:0.580528,0.419472,0:4,0,125	0/0:4,0:4:0.982215,0.017785,0:0,12,135	0/0:9,0:9:0.999434,0.000566,0:0,27,245	0/1:6,7:13:0,1,0:163,0,122	0/1:7,2:9:0.000808,0.999192,0:36,0,197	0/0:5,0:5:0.991028,0.008972,0:0,15,149	0/1:5,1:6:0.409354,0.590646,0:7,0,153	./.:0,0:0:0.762944,0.221045,0.016011:0,0,0	0/0:13,0:13:0.999965,3.5e-05,0:0,39,303	0/0:47,1:48:1,0,0:0,120,417	0/0:22,0:22:1,0,0:0,66,376	0/0:76,0:76:1,0,0:0,229,441	0/0:11,0:11:0.999859,0.000141,0:0,33,252
chr1	27458544	chr1_27458544_G_A	G	A	.	PASS	AF=0.153846;DP=250;NS=13;AN=26;MAF=0.153846;AC=4;AC_Het=4;AC_Hom=0;AC_Hemi=0;HWE=1	GT:AD:DP:GP:PL	0/1:0,1:1:0.000513,0.830325,0.169162:39,3,0	0/0:7,0:7:0.996827,0.003173,0:0,21,203	0/0:11,1:12:0.760401,0.239599,0:0,1,192	0/1:6,3:9:1e-05,0.99999,0:54,0,147	0/0:13,0:13:0.99995,5e-05,0:0,39,322	0/1:10,3:13:0.001567,0.998433,0:32,0,229	0/0:7,0:7:0.996827,0.003173,0:0,21,193	0/1:1,1:2:0.019192,0.980768,4e-05:21,0,34	0/0:12,0:12:0.999901,9.9e-05,0:0,36,273	0/0:37,0:37:1,0,0:0,111,408	0/0:18,1:19:0.999895,0.000105,0:0,36,313	0/0:108,4:112:1,0,0:0,230,411	0/0:6,0:6:0.993674,0.006326,0:0,18,180
chr1	27460962	chr1_27460962_T_C	T	C	.	PASS	AF=0.461538;DP=218;NS=13;AN=26;MAF=0.461538;AC=12;AC_Het=4;AC_Hom=8;AC_Hemi=0;HWE=0.260843	GT:AD:DP:GP:PL	0/1:4,1:5:0.009076,0.990924,0:18,0,94	0/1:2,1:3:0.000575,0.999423,1e-06:30,0,55	1/1:0,7:7:0,0.01755,0.98245:201,21,0	1/1:0,12:12:0,0.000558,0.999442:296,36,0	0/1:1,6:7:0,0.982622,0.017378:174,0,14	0/0:6,0:6:0.973396,0.026604,0:0,18,185	0/0:3,0:3:0.820576,0.179424,0:0,9,115	0/1:1,1:2:0.000229,0.999494,0.000277:34,0,32	0/0:10,0:10:0.998295,0.001705,0:0,30,263	0/0:56,0:56:1,0,0:0,169,434	0/0:19,0:19:0.999997,3e-06,0:0,57,369	1/1:0,83:83:0,0,1:418,250,0	1/1:0,5:5:0,0.066689,0.933311:157,15,0
chr1	27461404	chr1_27461404_G_A	G	A	.	PASS	AF=0.115385;DP=273;NS=13;AN=26;MAF=0.115385;AC=3;AC_Het=3;AC_Hom=0;AC_Hemi=0;HWE=1	GT:AD:DP:GP:PL	0/1:12,5:17:0,1,0:79,0,210	0/0:11,0:11:0.999873,0.000127,0:0,33,277	0/0:17,0:17:0.999998,2e-06,0:0,51,328	0/0:17,1:18:0.999001,0.000999,0:0,24,314	0/1:13,3:16:0.021462,0.978538,0:22,0,257	0/0:12,0:12:0.999937,6.3e-05,0:0,36,270	0/0:6,0:6:0.995953,0.004047,0:0,18,170	0/0:5,0:5:0.991939,0.008061,0:0,15,137	0/0:12,0:12:0.999937,6.3e-05,0:0,36,280	0/0:48,0:48:1,0,0:0,144,416	0/0:14,0:14:0.999984,1.6e-05,0:0,42,316	0/0:87,1:88:1,0,0:0,240,439	0/1:3,5:8:0,1,0:135,0,63
chr1	27461652	chr1_27461652_G_A	G	A	.	PASS	AF=0.115385;DP=265;NS=13;AN=26;MAF=0.115385;AC=3;AC_Het=3;AC_Hom=0;AC_Hemi=0;HWE=1	GT:AD:DP:GP:PL	0/1:3,2:5:2.4e-05,0.999976,0:52,0,60	0/0:8,0:8:0.998972,0.001028,0:0,24,235	0/0:12,0:12:0.999936,6.4e-05,0:0,36,273	0/0:18,0:18:0.999999,1e-06,0:0,54,359	0/1:6,6:12:0,1,0:151,0,145	0/0:8,0:8:0.998972,0.001028,0:0,24,215	0/0:4,0:4:0.983794,0.016206,0:0,12,131	0/0:5,0:5:0.991831,0.008169,0:0,15,141	0/0:8,0:8:0.998972,0.001028,0:0,24,230	0/0:38,0:38:1,0,0:0,114,417	0/0:17,0:17:0.999998,2e-06,0:0,51,340	0/1:63,55:118:0,1,0:348,0,358	0/0:12,0:12:0.999936,6.4e-05,0:0,36,297
chr1	27461655	chr1_27461655_G_A	G	A	.	PASS	AF=0.192308;DP=269;NS=13;AN=26;MAF=0.192308;AC=5;AC_Het=3;AC_Hom=2;AC_Hemi=0;HWE=0.373913	GT:AD:DP:GP:PL	1/1:0,6:6:0,0.127346,0.872654:129,18,0	0/0:8,0:8:0.99833,0.00167,0:0,24,237	0/1:9,3:12:4e-06,0.999996,0:58,0,207	0/0:18,0:18:0.999998,2e-06,0:0,54,353	0/1:11,2:13:0.009454,0.990546,0:24,0,237	0/1:7,1:8:0.321353,0.678647,0:7,0,175	0/0:4,0:4:0.973932,0.026068,0:0,12,134	0/0:5,0:5:0.986794,0.013206,0:0,15,140	0/0:8,0:8:0.99833,0.00167,0:0,24,221	0/0:38,0:38:1,0,0:0,114,413	0/0:15,1:16:0.999128,0.000872,0:0,27,315	0/0:122,0:122:1,0,0:0,367,458	0/0:11,0:11:0.999791,0.000209,0:0,33,283
chr1	27461921	chr1_27461921_C_T	C	T	.	PASS	AF=0.115385;DP=258;NS=13;AN=26;MAF=0.115385;AC=3;AC_Het=3;AC_Hom=0;AC_Hemi=0;HWE=1	GT:AD:DP:GP:PL	0/1:2,3:5:1e-06,0.999992,7e-06:65,0,40	0/1:4,4:8:0,1,0:106,0,113	0/0:4,0:4:0.98368,0.01632,0:0,12,138	0/0:12,0:12:0.999935,6.5e-05,0:0,36,270	0/0:12,0:12:0.999935,6.5e-05,0:0,36,283	0/0:9,0:9:0.999482,0.000518,0:0,27,253	0/0:3,0:3:0.967883,0.032117,0:0,9,88	0/1:2,1:3:0.003004,0.996996,0:31,0,59	0/0:12,0:12:0.999935,6.5e-05,0:0,36,288	0/0:49,0:49:1,0,0:0,148,435	0/0:13,0:13:0.999968,3.2e-05,0:0,39,300	0/0:118,1:119:1,0,0:0,322,449	0/0:9,0:9:0.999482,0.000518,0:0,27,229
chr1	27462193	chr1_27462193_G_A	G	A	.	PASS	AF=0.125;DP=170;NS=12;AN=24;MAF=0.125;AC=3;AC_Het=3;AC_Hom=0;AC_Hemi=0;HWE=1	GT:AD:DP:GP:PL	0/1:2,1:3:0.039215,0.960722,6.4e-05:20,0,30	0/0:6,0:6:0.996164,0.003836,0:0,18,173	0/0:7,0:7:0.998079,0.001921,0:0,21,203	0/1:6,4:10:0,1,0:87,0,139	0/0:4,0:4:0.984832,0.015168,0:0,12,129	0/0:8,0:8:0.999038,0.000962,0:0,24,239	0/0:3,0:3:0.970117,0.029883,0:0,9,107	./.:0,0:0:0.792636,0.19533,0.012034:0,0,0	0/1:9,1:10:0.396916,0.603084,0:8,0,201	0/0:33,0:33:1,0,0:0,99,396	0/0:7,0:7:0.998079,0.001921,0:0,21,204	0/0:75,0:75:1,0,0:0,226,437	0/0:4,0:4:0.984832,0.015168,0:0,12,114
chr1	27462791	chr1_27462791_G_A	G	A	.	PASS	AF=0.115385;DP=220;NS=13;AN=26;MAF=0.115385;AC=3;AC_Het=3;AC_Hom=0;AC_Hemi=0;HWE=1	GT:AD:DP:GP:PL	0/0:7,0:7:0.998174,0.001826,0:0,21,162	0/0:5,0:5:0.992737,0.007263,0:0,15,143	0/0:4,0:4:0.985578,0.014422,0:0,12,143	0/1:4,6:10:0,1,0:144,0,113	0/0:11,0:11:0.999886,0.000114,0:0,33,263	0/1:9,2:11:0.005633,0.994367,0:29,0,213	0/0:8,0:8:0.999086,0.000914,0:0,24,221	0/0:5,0:5:0.992737,0.007263,0:0,15,153	0/0:21,0:21:1,0,0:0,63,364	0/0:46,0:46:1,0,0:0,138,424	0/0:16,0:16:0.999996,4e-06,0:0,48,333	0/0:66,0:66:1,0,0:0,199,406	0/1:5,1:6:0.30145,0.69855,0:10,0,147
chr1	27463622	chr1_27463622_C_T	C	T	.	PASS	AF=0.153846;DP=230;NS=13;AN=26;MAF=0.153846;AC=4;AC_Het=4;AC_Hom=0;AC_Hemi=0;HWE=1	GT:AD:DP:GP:PL	0/0:12,0:12:0.999921,7.9e-05,0:0,36,223	0/1:4,1:5:0.493715,0.506285,0:5,0,119	0/0:10,0:10:0.999686,0.000314,0:0,30,267	0/1:8,3:11:5e-06,0.999995,0:58,0,202	0/1:5,3:8:0,1,0:79,0,129	0/0:2,0:2:0.925572,0.074428,0:0,6,73	0/1:5,3:8:0,1,0:81,0,148	0/0:4,0:4:0.980293,0.019707,0:0,12,131	0/0:19,1:20:0.999985,1.5e-05,0:0,43,350	0/0:40,3:43:0.999901,9.9e-05,0:0,35,353	0/0:13,0:13:0.999961,3.9e-05,0:0,39,307	0/0:84,2:86:1,0,0:0,198,393	0/0:8,0:8:0.998745,0.001255,0:0,24,211
chr1	27464368	chr1_27464368_C_T	C	T	.	PASS	AF=0.458333;DP=269;NS=12;AN=24;MAF=0.458333;AC=11;AC_Het=5;AC_Hom=6;AC_Hemi=0;HWE=0.59387	GT:AD:DP:GP:PL	./.:0,0:0:0.286637,0.497496,0.215867:0,0,0	0/0:4,0:4:0.902142,0.097858,0:0,12,146	1/1:0,6:6:0,0.034757,0.965243:199,18,0	0/1:2,2:4:0,0.999999,1e-06:69,0,59	0/1:4,2:6:0,1,0:64,0,127	1/1:0,7:7:0,0.017685,0.982315:209,21,0	1/1:0,3:3:0,0.223646,0.776354:97,9,0	0/0:2,0:2:0.697399,0.302601,0:0,6,61	0/1:18,14:32:0,1,0:265,0,303	0/1:47,33:80:0,1,0:338,0,388	0/1:19,18:37:0,1,0:298,0,292	0/0:82,0:82:1,0,0:0,247,431	0/0:6,0:6:0.973598,0.026402,0:0,18,182
chr1	27464401	chr1_27464401_G_A	G	A	.	PASS	AF=0.5;DP=273;NS=12;AN=24;MAF=0.5;AC=12;AC_Het=4;AC_Hom=8;AC_Hemi=0;HWE=0.281462	GT:AD:DP:GP:PL	./.:0,0:0:0.266274,0.499487,0.234239:0,0,0	0/1:3,3:6:0,1,0:72,0,96	1/1:0,8:8:0,0.00826,0.99174:242,24,0	1/1:0,3:3:0,0.210448,0.789552:96,9,0	0/1:3,2:5:1e-06,0.999999,0:60,0,99	0/0:6,0:6:0.971526,0.028474,0:0,18,191	0/1:3,1:4:0.141751,0.858249,0:5,0,84	0/1:1,1:2:0.020764,0.978655,0.00058:14,0,29	0/0:35,0:35:1,0,0:0,105,430	0/0:82,0:82:1,0,0:0,247,463	0/0:36,0:36:1,0,0:0,108,429	1/1:0,80:80:0,0,1:405,241,0	1/1:0,6:6:0,0.032242,0.967758:170,18,0
chr1	27465632	chr1_27465632_C_T	C	T	.	PASS	AF=0.208333;DP=195;NS=12;AN=24;MAF=0.208333;AC=5;AC_Het=3;AC_Hom=2;AC_Hemi=0;HWE=0.403727	GT:AD:DP:GP:PL	0/1:1,1:2:0.000719,0.999225,5.6e-05:34,0,34	0/0:2,0:2:0.878018,0.121982,0:0,6,69	0/0:6,0:6:0.991392,0.008608,0:0,18,182	0/0:1,0:1:0.782439,0.217409,0.000152:0,3,26	0/0:3,0:3:0.935048,0.064952,0:0,9,97	0/1:7,1:8:0.044024,0.955976,0:16,0,173	0/0:4,0:4:0.966434,0.033566,0:0,12,109	./.:0,0:0:0.612394,0.340324,0.047282:0,0,0	0/0:12,0:12:0.999864,0.000136,0:0,36,301	0/0:44,0:44:1,0,0:0,132,421	0/0:15,0:15:0.999983,1.7e-05,0:0,45,311	0/1:54,39:93:0,1,0:321,0,352	1/1:0,5:5:0,0.183621,0.816379:148,15,0
chr1	27466812	chr1_27466812_G_A	G	A	.	PASS	AF=0.115385;DP=246;NS=13;AN=26;MAF=0.115385;AC=3;AC_Het=3;AC_Hom=0;AC_Hemi=0;HWE=1	GT:AD:DP:GP:PL	0/1:2,3:5:0,1,0:72,0,56	0/0:1,0:1:0.874171,0.125823,6e-06:0,3,35	0/0:13,0:13:0.999965,3.5e-05,0:0,39,278	0/0:11,0:11:0.999859,0.000141,0:0,33,288	0/1:3,5:8:0,1,0:101,0,76	0/0:7,0:7:0.997756,0.002244,0:0,21,214	0/0:2,0:2:0.932865,0.067135,0:0,6,72	0/0:2,0:2:0.932865,0.067135,0:0,6,78	0/0:15,0:15:0.999991,9e-06,0:0,45,302	0/0:31,2:33:0.999998,2e-06,0:0,51,357	0/0:19,0:19:0.999999,1e-06,0:0,57,333	0/1:66,59:125:0,1,0:349,0,367	0/0:5,0:5:0.991085,0.008915,0:0,15,159
chr1	27467707	chr1_27467707_A_T	A	T	.	PASS	AF=0.192308;DP=200;NS=13;AN=26;MAF=0.192308;AC=5;AC_Het=3;AC_Hom=2;AC_Hemi=0;HWE=0.373913	GT:AD:DP:GP:PL	1/1:0,5:5:0,0.219573,0.780427:111,15,0	0/0:7,0:7:0.996541,0.003459,0:0,21,220	0/0:15,0:15:0.999986,1.4e-05,0:0,45,326	0/1:4,1:5:0.027855,0.972145,0:19,0,125	0/0:11,0:11:0.999783,0.000217,0:0,33,278	0/0:10,0:10:0.999566,0.000434,0:0,30,222	0/0:4,0:4:0.972984,0.027016,0:0,12,137	0/1:1,1:2:0.053588,0.946279,0.000133:16,0,29	0/0:19,0:19:0.999999,1e-06,0:0,57,357	0/0:51,1:52:1,0,0:0,131,413	0/0:18,0:18:0.999998,2e-06,0:0,54,304	0/0:47,1:48:1,0,0:0,126,379	0/1:3,1:4:0.004513,0.995487,0:27,0,78
chr1	27468269	chr1_27468269_T_C	T	C	.	PASS	AF=0.269231;DP=183;NS=13;AN=26;MAF=0.269231;AC=7;AC_Het=7;AC_Hom=0;AC_Hemi=0;HWE=0.49913	GT:AD:DP:GP:PL	0/1:0,1:1:0.014989,0.714483,0.270528:21,3,0	0/1:7,2:9:0.010409,0.989591,0:21,0,179	0/1:8,2:10:8.5e-05,0.999915,0:42,0,183	0/1:2,2:4:7e-06,0.999991,2e-06:53,0,50	0/1:8,1:9:0.11879,0.88121,0:10,0,179	0/0:5,0:5:0.976884,0.023116,0:0,15,160	0/1:5,1:6:0.095896,0.904104,0:11,0,138	0/0:3,0:3:0.91353,0.08647,0:0,9,109	0/0:12,0:12:0.999815,0.000185,0:0,36,267	0/0:44,0:44:1,0,0:0,132,408	0/0:26,0:26:1,0,0:0,78,390	0/0:45,4:49:0.999401,0.000599,0:0,31,322	0/1:3,2:5:7e-06,0.999993,0:53,0,87
chr1	27468386	chr1_27468386_G_A	G	A	.	PASS	AF=0.166667;DP=210;NS=12;AN=24;MAF=0.166667;AC=4;AC_Het=4;AC_Hom=0;AC_Hemi=0;HWE=1	GT:AD:DP:GP:PL	0/0:4,0:4:0.977254,0.022746,0:0,12,114	0/1:1,3:4:0,0.999626,0.000374:99,0,24	0/0:6,0:6:0.994215,0.005785,0:0,18,159	0/1:3,3:6:0,1,0:94,0,75	0/0:8,0:8:0.998547,0.001453,0:0,24,205	0/0:16,0:16:0.999994,6e-06,0:0,48,341	0/1:6,1:7:0.255221,0.744779,0:9,0,172	./.:0,0:0:0.710684,0.264674,0.024643:0,0,0	0/0:12,0:12:0.999909,9.1e-05,0:0,36,279	0/0:49,0:49:1,0,0:0,148,427	0/0:20,0:20:1,0,0:0,60,362	0/0:66,7:73:0.999207,0.000793,0:0,27,310	0/1:4,1:5:0.008518,0.991482,0:25,0,92
chr1	27468395	chr1_27468395_T_C	T	C	.	PASS	AF=0.5;DP=198;NS=12;AN=24;MAF=0.5;AC=12;AC_Het=6;AC_Hom=6;AC_Hemi=0;HWE=1	GT:AD:DP:GP:PL	1/1:0,4:4:0,0.113583,0.886417:114,12,0	0/1:4,1:5:0.00206,0.99794,0:24,0,115	1/1:0,5:5:0,0.06021,0.93979:148,15,0	0/1:2,4:6:0,0.999996,4e-06:119,0,51	0/1:3,3:6:0,1,0:73,0,96	0/1:14,2:16:0.001331,0.998669,0:26,0,289	0/1:7,1:8:0.115642,0.884358,0:6,0,190	./.:0,0:0:0.256244,0.499923,0.243833:0,0,0	0/0:12,1:13:0.868291,0.131709,0:0,11,247	0/0:43,1:44:1,0,0:0,95,392	0/0:18,0:18:0.999993,7e-06,0:0,54,340	1/1:0,69:69:0,0,1:426,208,0	0/1:1,3:4:0,0.987811,0.012189:77,0,16
chr1	27469276	chr1_27469276_T_C	T	C	.	PASS	AF=0.409091;DP=98;NS=11;AN=22;MAF=0.409091;AC=9;AC_Het=5;AC_Hom=4;AC_Hemi=0;HWE=1	GT:AD:DP:GP:PL	0/1:0,1:1:0.000997,0.538248,0.460756:28,3,0	1/1:0,7:7:0,0.017925,0.982075:203,21,0	0/0:1,0:1:0.53745,0.460065,0.002485:0,3,22	0/0:2,0:2:0.700278,0.299721,1e-06:0,6,60	0/0:8,0:8:0.993357,0.006643,0:0,24,221	0/1:9,1:10:0.056415,0.943585,0:10,0,217	0/0:6,0:6:0.973948,0.026052,0:0,18,179	./.:0,0:0:0.290291,0.496991,0.212718:0,0,0	0/1:8,6:14:0,1,0:140,0,186	0/1:13,17:30:0,1,0:274,0,223	0/1:11,2:13:0.000951,0.999049,0:28,0,226	1/1:0,6:6:0,0.035219,0.964781:174,18,0	./.:0,0:0:0.290291,0.496991,0.212718:0,0,0
chr1	27469583	chr1_27469583_G_A	G	A	.	PASS	AF=0.153846;DP=215;NS=13;AN=26;MAF=0.153846;AC=4;AC_Het=4;AC_Hom=0;AC_Hemi=0;HWE=1	GT:AD:DP:GP:PL	0/0:16,0:16:0.999994,6e-06,0:0,48,274	0/0:4,0:4:0.97678,0.02322,0:0,12,128	0/1:7,2:9:0.000593,0.999407,0:36,0,146	0/0:10,0:10:0.999629,0.000371,0:0,30,254	0/0:4,0:4:0.97678,0.02322,0:0,12,128	0/0:6,0:6:0.994092,0.005908,0:0,18,161	0/0:5,0:5:0.988254,0.011746,0:0,15,160	0/0:3,0:3:0.954613,0.045387,0:0,9,95	0/1:9,8:17:0,1,0:138,0,154	0/1:18,25:43:0,1,0:309,0,256	0/1:6,10:16:0,1,0:199,0,140	0/0:79,0:79:1,0,0:0,238,425	0/0:3,0:3:0.954613,0.045387,0:0,9,91
chr1	27470257	chr1_27470257_C_T	C	T	.	PASS	AF=0.125;DP=262;NS=12;AN=24;MAF=0.125;AC=3;AC_Het=3;AC_Hom=0;AC_Hemi=0;HWE=1	GT:AD:DP:GP:PL	0/1:1,1:2:0.102178,0.896832,0.00099:15,0,18	0/0:8,0:8:0.998916,0.001084,0:0,24,185	0/0:11,0:11:0.999864,0.000136,0:0,33,243	0/1:5,6:11:0,1,0:153,0,130	0/1:7,4:11:0,1,0:109,0,183	0/0:8,0:8:0.998916,0.001084,0:0,24,213	0/0:4,0:4:0.982936,0.017064,0:0,12,138	./.:0,0:0:0.770973,0.214155,0.014872:0,0,0	0/0:18,0:18:0.999999,1e-06,0:0,54,335	0/0:54,0:54:1,0,0:0,163,422	0/0:20,0:20:1,0,0:0,60,363	0/0:110,0:110:1,0,0:0,331,461	0/0:5,0:5:0.991395,0.008605,0:0,15,155
chr1	27472466	chr1_27472466_C_T	C	T	.	PASS	AF=0.409091;DP=94;NS=11;AN=22;MAF=0.409091;AC=9;AC_Het=5;AC_Hom=4;AC_Hemi=0;HWE=1	GT:AD:DP:GP:PL	1/1:0,3:3:0,0.206196,0.793804:92,9,0	1/1:0,5:5:0,0.060978,0.939022:157,15,0	0/1:0,1:1:0.004188,0.50744,0.488372:21,3,0	0/1:0,1:1:5.3e-05,0.509547,0.4904:40,3,0	0/0:2,0:2:0.675129,0.324871,0:0,6,75	0/0:4,0:4:0.89262,0.10738,0:0,12,144	0/0:2,0:2:0.675129,0.324871,0:0,6,70	./.:0,0:0:0.259668,0.499817,0.240516:0,0,0	0/1:10,9:19:0,1,0:204,0,201	0/1:10,24:34:0,1,0:341,0,189	0/1:7,14:21:0,1,0:269,0,141	0/0:2,0:2:0.675129,0.324871,0:0,6,70	./.:0,0:0:0.259668,0.499817,0.240516:0,0,0
chr1	27473849	chr1_27473849_C_T	C	T	.	PASS	AF=0.458333;DP=157;NS=12;AN=24;MAF=0.458333;AC=11;AC_Het=3;AC_Hom=8;AC_Hemi=0;HWE=0.103129	GT:AD:DP:GP:PL	0/0:3,0:3:0.821385,0.178615,0:0,9,90	1/1:0,5:5:0,0.067032,0.932968:164,15,0	0/0:1,0:1:0.534762,0.465158,8.1e-05:0,3,37	1/1:0,2:2:1e-06,0.364999,0.635:60,6,0	0/0:4,0:4:0.901935,0.098065,0:0,12,142	0/0:5,0:5:0.94844,0.05156,0:0,15,172	0/0:6,0:6:0.973538,0.026462,0:0,18,181	./.:0,0:0:0.286014,0.497578,0.216409:0,0,0	0/1:8,19:27:0,1,0:316,0,164	0/1:25,21:46:0,1,0:293,0,338	0/1:8,15:23:0,1,0:282,0,179	1/1:0,32:32:0,0,1:378,96,0	1/1:0,3:3:0,0.22324,0.77676:96,9,0
chr1	27475353	chr1_27475353_G_A	G	A	.	PASS	AF=0.153846;DP=209;NS=13;AN=26;MAF=0.153846;AC=4;AC_Het=2;AC_Hom=2;AC_Hemi=0;HWE=0.234783	GT:AD:DP:GP:PL	1/1:0,5:5:0,0.264701,0.735299:151,15,0	0/0:6,0:6:0.994604,0.005396,0:0,18,185	0/0:14,0:14:0.999979,2.1e-05,0:0,42,315	0/0:13,0:13:0.999958,4.2e-05,0:0,39,301	0/1:6,4:10:0,1,0:93,0,154	0/0:3,0:3:0.958405,0.041595,0:0,9,97	0/0:4,0:4:0.978761,0.021239,0:0,12,136	0/0:4,0:4:0.978761,0.021239,0:0,12,129	0/0:14,0:14:0.999979,2.1e-05,0:0,42,263	0/0:32,0:32:1,0,0:0,96,398	0/0:19,0:19:0.999999,1e-06,0:0,57,358	0/1:41,40:81:0,1,0:351,0,351	0/0:4,0:4:0.978761,0.021239,0:0,12,131
chr1	27475363	chr1_27475363_T_C	T	C	.	PASS	AF=0.5;DP=227;NS=13;AN=26;MAF=0.5;AC=13;AC_Het=3;AC_Hom=10;AC_Hemi=0;HWE=0.0892525	GT:AD:DP:GP:PL	1/1:0,5:5:0,0.058824,0.941176:150,15,0	0/1:3,2:5:0,1,0:61,0,90	1/1:0,14:14:0,0.000122,0.999878:316,42,0	1/1:0,13:13:0,0.000244,0.999756:313,39,0	0/1:4,6:10:0,1,0:157,0,105	0/0:4,0:4:0.888898,0.111102,0:0,12,104	0/0:5,0:5:0.941182,0.058818,0:0,15,165	0/1:2,2:4:1e-06,0.999999,0:57,0,60	0/0:18,0:18:0.999992,8e-06,0:0,54,310	0/0:32,0:32:1,0,0:0,96,410	0/0:20,0:20:0.999998,2e-06,0:0,60,363	1/1:0,93:93:0,0,1:452,280,0	1/1:0,4:4:0,0.111114,0.888886:134,12,0
chr1	27479313	chr1_27479313_T_C	T	C	.	PASS	AF=0.153846;DP=246;NS=13;AN=26;MAF=0.153846;AC=4;AC_Het=4;AC_Hom=0;AC_Hemi=0;HWE=1	GT:AD:DP:GP:PL	0/1:4,5:9:0,1,0:98,0,56	0/1:4,1:5:0.04502,0.95498,0:18,0,126	0/0:9,0:9:0.999337,0.000663,0:0,27,235	0/0:2,0:2:0.921688,0.078312,0:0,6,73	0/0:11,1:12:0.991313,0.008687,0:0,16,271	0/1:9,1:10:0.231463,0.768537,0:10,0,228	0/0:7,0:7:0.997352,0.002648,0:0,21,206	0/0:3,0:3:0.959249,0.040751,0:0,9,107	0/0:20,0:20:1,0,0:0,60,365	0/0:55,0:55:1,0,0:0,166,429	0/1:17,2:19:0.088521,0.911479,0:15,0,302	0/0:85,5:90:1,0,0:0,120,342	0/0:5,0:5:0.989491,0.010509,0:0,15,160
chr1	27482379	chr1_27482379_A_G	A	G	.	PASS	AF=0.423077;DP=250;NS=13;AN=26;MAF=0.423077;AC=11;AC_Het=3;AC_Hom=8;AC_Hemi=0;HWE=0.0855297	GT:AD:DP:GP:PL	0/1:0,1:1:0.000868,0.553895,0.445237:29,3,0	0/1:1,2:3:0,0.998985,0.001015:72,0,26	1/1:1,22:23:0,0.00296,0.99704:360,29,0	1/1:0,14:14:0,0.000152,0.999848:323,42,0	0/1:6,3:9:0,1,0:63,0,143	0/0:9,0:9:0.99687,0.00313,0:0,27,255	0/0:4,0:4:0.908699,0.091301,0:0,12,136	0/0:2,0:2:0.713316,0.286684,0:0,6,66	0/0:19,0:19:0.999997,3e-06,0:0,57,364	0/0:37,0:37:1,0,0:0,111,427	0/0:26,0:26:1,0,0:0,78,398	1/1:0,100:100:0,0,1:451,301,0	1/1:0,3:3:0,0.237227,0.762773:105,9,0
chr1	27484474	chr1_27484474_G_A	G	A	.	PASS	AF=0.333333;DP=117;NS=12;AN=24;MAF=0.333333;AC=8;AC_Het=6;AC_Hom=2;AC_Hemi=0;HWE=1	GT:AD:DP:GP:PL	0/1:12,8:20:0,1,0:139,0,193	0/1:4,1:5:0.070891,0.929109,0:10,0,115	0/1:3,3:6:0,1,0:76,0,75	0/1:7,1:8:0.023861,0.976139,0:15,0,172	0/0:1,0:1:0.601537,0.396388,0.002075:0,3,21	./.:0,0:0:0.363351,0.47887,0.157779:0,0,0	0/1:0,1:1:0.004564,0.600033,0.395403:23,3,0	0/0:1,0:1:0.602772,0.397201,2.6e-05:0,3,40	0/0:13,1:14:0.796893,0.203107,0:0,7,269	0/0:29,2:31:0.999964,3.6e-05,0:0,46,368	0/1:9,4:13:0,1,0:76,0,207	1/1:0,8:8:0,0.011716,0.988284:178,24,0	0/0:2,0:2:0.752168,0.247821,1.1e-05:0,6,45
chr1	27489112	chr1_27489112_G_T	G	T	.	PASS	AF=0.166667;DP=268;NS=12;AN=24;MAF=0.166667;AC=4;AC_Het=4;AC_Hom=0;AC_Hemi=0;HWE=1	GT:AD:DP:GP:PL	0/0:7,0:7:0.997098,0.002902,0:0,21,194	0/1:6,2:8:2.2e-05,0.999978,0:51,0,160	0/0:5,0:5:0.988493,0.011507,0:0,15,163	0/0:12,1:13:0.977457,0.022543,0:0,12,265	0/0:23,1:24:0.999778,0.000222,0:0,32,343	0/0:26,0:26:1,0,0:0,78,391	0/0:21,0:21:1,0,0:0,63,370	0/0:3,0:3:0.955508,0.044492,0:0,9,116	0/1:27,4:31:0.00027,0.99973,0:40,0,325	0/1:85,9:94:0.468045,0.531955,0:5,0,280	0/1:31,4:35:0.001996,0.998004,0:31,0,335	./.:0,0:0:0.710624,0.264722,0.024654:0,0,0	0/0:1,0:1:0.842979,0.157012,9e-06:0,3,35
chr1	27498735	chr1_27498735_G_A	G	A	.	PASS	AF=0.125;DP=190;NS=12;AN=24;MAF=0.125;AC=3;AC_Het=3;AC_Hom=0;AC_Hemi=0;HWE=1	GT:AD:DP:GP:PL	0/0:1,0:1:0.844055,0.155854,9.1e-05:0,3,25	0/1:3,2:5:5e-06,0.999995,0:57,0,91	0/0:1,0:1:0.84401,0.155845,0.000144:0,3,23	0/0:4,0:4:0.97744,0.02256,0:0,12,102	0/1:6,2:8:0.00854,0.99146,0:25,0,154	0/0:9,0:9:0.999279,0.000721,0:0,27,227	0/0:6,0:6:0.994263,0.005737,0:0,18,173	0/0:2,0:2:0.91548,0.08452,0:0,6,80	0/1:31,5:36:0.003592,0.996408,0:29,0,336	0/0:62,6:68:0.99997,3e-05,0:0,41,355	0/0:27,3:30:0.672727,0.327273,0:1,0,338	0/0:20,0:20:1,0,0:0,60,290	./.:0,0:0:0.712557,0.263148,0.024295:0,0,0
chr1	27499482	chr1_27499482_G_A	G	A	.	PASS	AF=0.409091;DP=186;NS=11;AN=22;MAF=0.409091;AC=9;AC_Het=5;AC_Hom=4;AC_Hemi=0;HWE=1	GT:AD:DP:GP:PL	0/0:1,0:1:0.58296,0.41701,3e-05:0,3,40	0/1:4,3:7:0,1,0:71,0,118	./.:0,0:0:0.33986,0.48623,0.17391:0,0,0	0/0:7,0:7:0.988947,0.011053,0:0,21,194	0/1:3,1:4:0.001769,0.998231,0:26,0,90	0/1:7,1:8:0.014011,0.985989,0:17,0,197	0/1:6,2:8:0.002225,0.997775,0:25,0,156	./.:0,0:0:0.33986,0.48623,0.17391:0,0,0	0/0:20,2:22:0.978771,0.021229,0:0,18,334	0/1:48,10:58:0,1,0:80,0,350	0/0:30,3:33:0.997832,0.002168,0:0,28,357	1/1:0,35:35:0,0,1:309,105,0	1/1:0,3:3:0,0.258972,0.741028:90,9,0
chr1	27500018	chr1_27500018_G_A	G	A	.	PASS	AF=0.454545;DP=113;NS=11;AN=22;MAF=0.454545;AC=10;AC_Het=4;AC_Hom=6;AC_Hemi=0;HWE=0.542748	GT:AD:DP:GP:PL	0/0:2,0:2:0.697847,0.302141,1.2e-05:0,6,47	0/0:3,0:3:0.822045,0.177955,0:0,9,107	0/0:4,0:4:0.902333,0.097667,0:0,12,97	./.:0,0:0:0.287214,0.497419,0.215367:0,0,0	1/1:0,3:3:0,0.224022,0.775978:71,9,0	1/1:0,7:7:0,0.017723,0.982277:197,21,0	1/1:0,3:3:0,0.224022,0.775978:102,9,0	0/0:4,0:4:0.902333,0.097667,0:0,12,137	0/1:6,5:11:0,1,0:113,0,159	0/1:27,13:40:0,1,0:220,0,330	0/1:14,6:20:0,1,0:133,0,255	0/1:4,12:16:0,0.999992,8e-06:139,0,47	./.:0,0:0:0.287214,0.497419,0.215367:0,0,0
chr1	27500481	chr1_27500481_C_T	C	T	.	PASS	AF=0.384615;DP=249;NS=13;AN=26;MAF=0.384615;AC=10;AC_Het=10;AC_Hom=0;AC_Hemi=0;HWE=0.0747611	GT:AD:DP:GP:PL	0/1:13,6:19:1e-06,0.999999,0:58,0,160	0/1:4,2:6:0.001551,0.998449,0:27,0,109	0/0:5,0:5:0.961237,0.038763,0:0,15,141	0/1:3,4:7:0,1,0:97,0,76	0/1:7,4:11:0,1,0:83,0,178	0/1:16,2:18:0.004032,0.995968,0:23,0,295	0/1:9,3:12:0,1,0:66,0,206	0/0:3,0:3:0.861098,0.138902,0:0,9,105	0/1:14,3:17:0.001305,0.998695,0:28,0,255	0/0:51,5:56:0.973848,0.026152,0:0,17,323	0/1:23,5:28:2e-06,0.999998,0:55,0,328	0/1:26,35:61:0,1,0:300,0,229	0/1:3,3:6:0,1,0:70,0,61
chr1	27500500	chr1_27500500_C_T	C	T	.	PASS	AF=0.153846;DP=264;NS=13;AN=26;MAF=0.153846;AC=4;AC_Het=4;AC_Hom=0;AC_Hemi=0;HWE=1	GT:AD:DP:GP:PL	0/0:19,0:19:0.999999,1e-06,0:0,57,211	0/0:7,0:7:0.997521,0.002479,0:0,21,173	0/1:2,1:3:0.199252,0.800509,0.00024:11,0,24	0/0:10,0:10:0.999689,0.000311,0:0,30,239	0/0:16,0:16:0.999995,5e-06,0:0,48,313	0/1:12,3:15:5.4e-05,0.999946,0:48,0,251	0/0:11,1:12:0.984321,0.015679,0:0,13,259	0/1:3,1:4:0.009931,0.990069,0:25,0,102	0/0:19,0:19:0.999999,1e-06,0:0,57,344	0/0:55,0:55:1,0,0:0,166,423	0/0:27,0:27:1,0,0:0,81,377	0/0:56,5:61:1,0,0:0,73,335	0/1:5,1:6:0.24102,0.75898,0:10,0,106
chr1	27500530	chr1_27500530_C_T	C	T	.	PASS	AF=0.153846;DP=264;NS=13;AN=26;MAF=0.153846;AC=4;AC_Het=4;AC_Hom=0;AC_Hemi=0;HWE=1	GT:AD:DP:GP:PL	0/1:13,5:18:3e-06,0.999997,0:59,0,163	0/0:8,0:8:0.998511,0.001489,0:0,24,185	0/0:8,0:8:0.998511,0.001489,0:0,24,191	0/0:11,0:11:0.999814,0.000186,0:0,33,202	0/1:12,5:17:0,1,0:93,0,197	0/0:17,0:17:0.999997,3e-06,0:0,51,336	0/1:6,2:8:0.000206,0.999794,0:41,0,159	0/0:3,0:3:0.954466,0.045534,0:0,9,115	0/0:24,3:27:0.92743,0.07257,0:0,7,329	0/0:55,2:57:1,0,0:0,111,401	0/1:19,4:23:0.000124,0.999876,0:43,0,312	0/0:64,0:64:1,0,0:0,193,391	0/0:3,0:3:0.954466,0.045534,0:0,9,60
chr1	27500926	chr1_27500926_A_T	A	T	.	PASS	AF=0.423077;DP=192;NS=13;AN=26;MAF=0.423077;AC=11;AC_Het=9;AC_Hom=2;AC_Hemi=0;HWE=0.275057	GT:AD:DP:GP:PL	0/1:1,9:10:0,0.933638,0.066362:123,0,7	0/0:5,0:5:0.958294,0.041706,0:0,15,146	1/1:0,2:2:0,0.417929,0.582071:70,6,0	0/1:7,2:9:0.005687,0.994313,0:21,0,167	0/1:4,1:5:0.183821,0.816179,0:5,0,105	0/1:8,2:10:0.009165,0.990835,0:19,0,200	0/1:3,1:4:0.00455,0.99545,0:22,0,83	0/0:1,0:1:0.589485,0.410492,2.3e-05:0,3,41	0/1:28,3:31:0.089992,0.910008,0:9,0,330	0/1:60,9:69:0.00586,0.99414,0:21,0,334	0/0:37,1:38:1,0,0:0,78,389	0/1:1,1:2:0.014003,0.975251,0.010746:17,0,15	0/1:4,1:5:0.12523,0.87477,0:7,0,112
chr1	27500942	chr1_27500942_A_C	A	C	.	PASS	AF=0.384615;DP=177;NS=13;AN=26;MAF=0.384615;AC=10;AC_Het=10;AC_Hom=0;AC_Hemi=0;HWE=0.0747611	GT:AD:DP:GP:PL	0/1:7,2:9:0.006554,0.993446,0:20,0,112	0/0:2,0:2:0.732222,0.267778,0:0,6,74	0/1:0,1:1:7.9e-05,0.577511,0.42241:40,3,0	0/0:7,0:7:0.988701,0.011299,0:0,21,185	0/1:4,1:5:0.119947,0.880053,0:7,0,107	0/1:2,4:6:0,0.999986,1.4e-05:104,0,44	0/1:4,2:6:4e-06,0.999996,0:52,0,109	0/0:1,0:1:0.577543,0.422426,3.1e-05:0,3,40	0/1:22,7:29:0,1,0:127,0,309	0/1:54,12:66:0,1,0:84,0,345	0/1:30,6:36:1e-06,0.999999,0:61,0,321	0/1:1,1:2:0.021025,0.971867,0.007108:15,0,17	0/1:4,3:7:0,1,0:78,0,71
chr1	27501905	chr1_27501905_A_T	A	T	.	PASS	AF=0.458333;DP=174;NS=12;AN=24;MAF=0.458333;AC=11;AC_Het=5;AC_Hom=6;AC_Hemi=0;HWE=0.59387	GT:AD:DP:GP:PL	1/1:0,9:9:0,0.004428,0.995572:149,27,0	0/1:4,5:9:0,1,0:98,0,113	./.:0,0:0:0.283448,0.497901,0.218651:0,0,0	0/0:8,0:8:0.993186,0.006814,0:0,24,236	0/1:9,2:11:0.000116,0.999884,0:37,0,187	0/1:8,2:10:0.00117,0.99883,0:27,0,203	0/1:2,2:4:3e-05,0.99997,0:43,0,63	0/0:1,0:1:0.532383,0.467584,3.3e-05:0,3,41	0/0:22,1:23:0.99958,0.00042,0:0,36,367	0/0:56,5:61:0.883793,0.116207,0:0,11,336	0/1:17,5:22:0,1,0:98,0,302	1/1:0,14:14:0,0.000139,0.999861:171,42,0	1/1:0,2:2:0,0.362763,0.637236:64,6,0
chr1	27502039	chr1_27502039_G_A	G	A	.	PASS	AF=0.5;DP=137;NS=13;AN=26;MAF=0.5;AC=13;AC_Het=5;AC_Hom=8;AC_Hemi=0;HWE=0.577624	GT:AD:DP:GP:PL	1/1:0,6:6:0,0.033142,0.966858:157,18,0	0/1:3,4:7:0,1,0:100,0,80	0/0:1,0:1:0.523049,0.476813,0.000137:0,3,35	1/1:0,2:2:2e-06,0.354201,0.645798:56,6,0	0/0:5,0:5:0.946098,0.053902,0:0,15,166	0/1:6,2:8:0.002906,0.997094,0:23,0,162	0/1:5,1:6:0.214676,0.785324,0:3,0,149	0/0:3,0:3:0.814401,0.185599,0:0,9,109	0/1:17,2:19:0.027097,0.972903,0:13,0,292	0/1:36,4:40:0.331656,0.668344,0:0,0,330	0/0:13,0:13:0.999778,0.000222,0:0,39,283	1/1:0,25:25:0,0,1:362,75,0	1/1:0,2:2:1e-06,0.354201,0.645798:58,6,0
chr1	27502184	chr1_27502184_T_C	T	C	.	PASS	AF=0.458333;DP=203;NS=12;AN=24;MAF=0.458333;AC=11;AC_Het=7;AC_Hom=4;AC_Hemi=0;HWE=1	GT:AD:DP:GP:PL	0/1:7,14:21:0,1,0:227,0,143	0/0:13,1:14:0.647838,0.352162,0:0,5,262	0/1:1,2:3:0.000104,0.999006,0.000891:37,0,27	1/1:0,6:6:0,0.034014,0.965986:174,18,0	0/1:5,2:7:7.2e-05,0.999928,0:39,0,143	0/0:14,1:15:0.902166,0.097834,0:0,12,292	0/0:5,0:5:0.947452,0.052548,0:0,15,159	./.:0,0:0:0.280706,0.498222,0.221072:0,0,0	0/1:15,4:19:6e-06,0.999994,0:50,0,275	0/1:53,10:63:0,1,0:99,0,343	0/1:20,9:29:0,1,0:144,0,315	1/1:0,12:12:0,0.00055,0.99945:187,36,0	0/1:6,1:7:0.18428,0.81572,0:4,0,158
chr1	27502217	chr1_27502217_A_G	A	G	.	PASS	AF=0.375;DP=160;NS=12;AN=24;MAF=0.375;AC=9;AC_Het=5;AC_Hom=4;AC_Hemi=0;HWE=1	GT:AD:DP:GP:PL	1/1:1,11:12:0,0.154316,0.845684:210,13,0	0/0:7,0:7:0.991499,0.008501,0:0,21,202	0/1:1,2:3:0.000168,0.999139,0.000693:37,0,26	1/1:0,2:2:0,0.476755,0.523244:70,6,0	0/0:3,0:3:0.879366,0.120634,0:0,9,93	0/0:10,0:10:0.998929,0.001071,0:0,30,262	0/0:8,0:8:0.995732,0.004268,0:0,24,223	./.:0,0:0:0.416907,0.457553,0.12554:0,0,0	0/1:17,3:20:0.000756,0.999244,0:31,0,288	0/1:48,7:55:3.3e-05,0.999967,0:44,0,327	0/1:20,4:24:3e-06,0.999997,0:55,0,317	0/0:11,0:11:0.999464,0.000536,0:0,33,183	0/1:3,2:5:6.7e-05,0.999933,0:41,0,89
chr1	27502421	chr1_27502421_C_T	C	T	.	PASS	AF=0.230769;DP=200;NS=13;AN=26;MAF=0.230769;AC=6;AC_Het=6;AC_Hom=0;AC_Hemi=0;HWE=1	GT:AD:DP:GP:PL	0/0:36,0:36:1,0,0:0,108,363	0/1:4,1:5:0.00459,0.99541,0:25,0,127	0/1:5,1:6:0.009139,0.990861,0:22,0,108	0/0:2,0:2:0.852194,0.147806,0:0,6,82	0/0:7,1:8:0.780869,0.219131,0:0,4,163	0/1:15,3:18:8.6e-05,0.999914,0:42,0,294	0/0:7,0:7:0.994609,0.005391,0:0,21,204	0/0:1,0:1:0.742446,0.257545,9e-06:0,3,40	0/1:18,4:22:1e-06,0.999999,0:64,0,287	0/1:56,6:62:0.215628,0.784372,0:7,0,307	0/0:27,2:29:0.960645,0.039355,0:0,12,327	0/0:1,0:1:0.741926,0.257365,0.000709:0,3,21	0/1:2,1:3:0.002295,0.997699,6e-06:28,0,45
chr1	27502438	chr1_27502438_A_G	A	G	.	PASS	AF=0.461538;DP=240;NS=13;AN=26;MAF=0.461538;AC=12;AC_Het=12;AC_Hom=0;AC_Hemi=0;HWE=0.00569121	GT:AD:DP:GP:PL	0/1:10,37:47:0,1,0:332,0,97	0/1:5,2:7:7e-06,0.999993,0:49,0,141	0/1:2,8:10:0,0.995365,0.004635:169,0,20	0/1:4,2:6:3e-06,0.999997,0:52,0,122	0/1:7,2:9:0.018082,0.981918,0:15,0,182	0/1:11,8:19:0,1,0:166,0,248	0/1:7,3:10:7e-06,0.999993,0:49,0,162	0/1:1,1:2:0.008551,0.99099,0.000458:18,0,30	0/1:17,9:26:0,1,0:173,0,256	0/1:48,16:64:0,1,0:175,0,362	0/1:24,10:34:0,1,0:150,0,325	0/0:1,0:1:0.518774,0.477731,0.003495:0,3,21	0/1:1,4:5:0,0.998529,0.001471:101,0,25
chr1	27502516	chr1_27502516_G_A	G	A	.	PASS	AF=0.115385;DP=250;NS=13;AN=26;MAF=0.115385;AC=3;AC_Het=3;AC_Hom=0;AC_Hemi=0;HWE=1	GT:AD:DP:GP:PL	0/0:42,3:45:0.999881,0.000119,0:0,33,323	0/1:7,2:9:4.8e-05,0.999952,0:49,0,184	0/0:16,0:16:0.999996,4e-06,0:0,48,303	0/0:9,0:9:0.999503,0.000497,0:0,27,234	0/0:18,1:19:0.999842,0.000158,0:0,32,299	0/1:12,7:19:0,1,0:136,0,256	0/0:11,0:11:0.999876,0.000124,0:0,33,280	0/0:3,0:3:0.969138,0.030862,0:0,9,88	0/0:20,1:21:0.998786,0.001214,0:0,23,326	0/0:55,4:59:0.999996,4e-06,0:0,48,343	0/0:27,2:29:0.999836,0.000164,0:0,32,345	0/1:3,1:4:0.111062,0.888938,0:15,0,65	0/0:4,0:4:0.984327,0.015673,0:0,12,103
chr1	27502815	chr1_27502815_C_T	C	T	.	PASS	AF=0.208333;DP=200;NS=12;AN=24;MAF=0.208333;AC=5;AC_Het=5;AC_Hom=0;AC_Hemi=0;HWE=1	GT:AD:DP:GP:PL	0/0:33,1:34:1,0,0:0,65,323	0/0:5,0:5:0.982679,0.017321,0:0,15,161	0/0:12,0:12:0.999862,0.000138,0:0,36,222	0/0:6,0:6:0.991264,0.008736,0:0,18,164	0/0:13,0:13:0.999931,6.9e-05,0:0,39,298	0/0:4,0:4:0.965948,0.034052,0:0,12,139	0/0:10,0:10:0.99945,0.00055,0:0,30,269	0/1:0,1:1:0.000694,0.779469,0.219837:36,3,0	0/1:16,15:31:0,1,0:276,0,286	0/1:25,27:52:0,1,0:328,0,313	0/1:14,16:30:0,1,0:301,0,239	./.:0,0:0:0.608419,0.343187,0.048395:0,0,0	0/1:1,1:2:0.001411,0.997467,0.001121:31,0,21
chr1	27503074	chr1_27503074_G_A	G	A	.	PASS	AF=0.153846;DP=207;NS=13;AN=26;MAF=0.153846;AC=4;AC_Het=4;AC_Hom=0;AC_Hemi=0;HWE=1	GT:AD:DP:GP:PL	0/1:27,9:36:0,1,0:80,0,246	0/1:6,1:7:0.030235,0.969765,0:19,0,158	0/0:8,1:9:0.66269,0.33731,0:1,0,178	0/0:7,0:7:0.996804,0.003196,0:0,21,214	0/1:8,2:10:0.000198,0.999802,0:41,0,184	0/0:9,0:9:0.999199,0.000801,0:0,27,260	0/0:4,0:4:0.974989,0.025011,0:0,12,139	0/0:2,0:2:0.906939,0.093061,0:0,6,73	0/0:23,0:23:1,0,0:0,69,388	0/0:57,0:57:1,0,0:0,172,432	0/0:30,0:30:1,0,0:0,90,411	0/0:11,0:11:0.9998,0.0002,0:0,33,177	0/1:1,1:2:0.00194,0.997995,6.5e-05:31,0,32
chr1	27504247	chr1_27504247_A_G	A	G	.	PASS	AF=0.5;DP=229;NS=13;AN=26;MAF=0.5;AC=13;AC_Het=3;AC_Hom=10;AC_Hemi=0;HWE=0.0892525	GT:AD:DP:GP:PL	1/1:0,4:4:0,0.111697,0.888303:111,12,0	0/1:3,2:5:1e-06,0.999999,0:56,0,87	1/1:0,15:15:0,6.1e-05,0.999939:322,45,0	1/1:0,9:9:0,0.003914,0.996086:219,27,0	0/1:7,1:8:0.010122,0.989878,0:17,0,191	0/0:8,0:8:0.992294,0.007706,0:0,24,227	0/0:4,0:4:0.889479,0.110521,0:0,12,137	0/1:3,1:4:0.000639,0.999361,0:29,0,104	0/0:25,0:25:1,0,0:0,75,393	0/0:58,0:58:1,0,0:0,175,441	0/0:24,0:24:1,0,0:0,72,389	1/1:0,59:59:0,0,1:397,178,0	1/1:0,6:6:0,0.030477,0.969523:139,18,0
chr1	27513255	chr1_27513255_C_T	C	T	.	PASS	AF=0.153846;DP=207;NS=13;AN=26;MAF=0.153846;AC=4;AC_Het=4;AC_Hom=0;AC_Hemi=0;HWE=1	GT:AD:DP:GP:PL	0/0:14,0:14:0.999979,2.1e-05,0:0,42,231	0/0:4,0:4:0.978465,0.021535,0:0,12,128	0/0:16,1:17:0.994647,0.005353,0:0,18,271	0/1:13,3:16:0.000157,0.999843,0:43,0,217	0/1:6,1:7:0.153903,0.846097,0:12,0,161	0/0:4,0:4:0.978465,0.021535,0:0,12,119	0/1:3,1:4:0.014157,0.985843,0:23,0,81	0/0:6,0:6:0.994528,0.005472,0:0,18,144	0/0:14,1:15:0.978937,0.021063,0:0,12,257	0/0:38,3:41:0.999904,9.6e-05,0:0,36,316	0/0:26,1:27:0.999997,3e-06,0:0,50,340	0/0:46,2:48:1,0,0:0,90,365	0/1:3,1:4:0.014157,0.985843,0:23,0,87
chr1	27513273	chr1_27513273_G_T	G	T	.	PASS	AF=0.363636;DP=154;NS=11;AN=22;MAF=0.363636;AC=8;AC_Het=8;AC_Hom=0;AC_Hemi=0;HWE=0.190918	GT:AD:DP:GP:PL	./.:0,0:0:0.386976,0.470196,0.142828:0,0,0	0/1:4,2:6:1.7e-05,0.999983,0:47,0,98	0/1:16,4:20:6e-06,0.999994,0:51,0,272	0/1:11,3:14:9e-06,0.999991,0:50,0,222	0/0:4,0:4:0.929421,0.070579,0:0,12,129	0/0:2,0:2:0.767013,0.232986,0:0,6,59	0/1:4,2:6:1.7e-05,0.999983,0:47,0,122	./.:0,0:0:0.386976,0.470196,0.142828:0,0,0	0/1:8,2:10:0.000576,0.999424,0:32,0,165	0/1:31,6:37:0.000195,0.999805,0:36,0,280	0/1:15,7:22:0,1,0:100,0,249	0/0:27,2:29:0.981805,0.018195,0:0,18,317	0/1:3,1:4:0.006552,0.993448,0:21,0,86
chr1	27519287	chr1_27519287_G_A	G	A	.	PASS	AF=0.461538;DP=255;NS=13;AN=26;MAF=0.461538;AC=12;AC_Het=4;AC_Hom=8;AC_Hemi=0;HWE=0.260843	GT:AD:DP:GP:PL	1/1:0,16:16:0,3.4e-05,0.999966:305,48,0	0/0:4,0:4:0.899144,0.100856,0:0,12,134	1/1:0,15:15:0,6.8e-05,0.999932:326,45,0	1/1:0,15:15:0,6.8e-05,0.999932:304,45,0	0/1:6,8:14:0,1,0:193,0,160	1/1:0,9:9:0,0.004334,0.995666:233,27,0	0/0:3,0:3:0.816767,0.183233,0:0,9,97	0/0:7,0:7:0.986173,0.013827,0:0,21,213	0/1:8,9:17:0,1,0:194,0,183	0/1:21,16:37:0,1,0:259,0,262	0/1:11,10:21:0,1,0:213,0,227	0/0:87,0:87:1,0,0:0,262,443	0/0:9,0:9:0.996507,0.003493,0:0,27,242
chr1	27519620	chr1_27519620_C_A	C	A	.	PASS	AF=0.272727;DP=252;NS=11;AN=22;MAF=0.272727;AC=6;AC_Het=6;AC_Hom=0;AC_Hemi=0;HWE=0.504644	GT:AD:DP:GP:PL	0/0:5,0:5:0.976798,0.023202,0:0,15,155	0/0:9,0:9:0.998518,0.001482,0:0,27,255	./.:0,0:0:0.525044,0.39911,0.075846:0,0,0	./.:0,0:0:0.525044,0.39911,0.075846:0,0,0	0/1:5,1:6:0.006642,0.993358,0:23,0,135	0/0:5,0:5:0.976798,0.023202,0:0,15,159	0/1:0,1:1:0.000151,0.724488,0.275361:41,3,0	0/0:3,0:3:0.913229,0.086771,0:0,9,94	0/1:24,2:26:0.357497,0.642503,0:4,0,328	0/0:36,3:39:0.983966,0.016034,0:0,17,327	0/1:22,3:25:0.002932,0.997068,0:27,0,296	0/1:31,97:128:0,1,0:352,0,166	0/1:2,3:5:0,1,0:100,0,57
chr1	27520896	chr1_27520896_C_A	C	A	.	PASS	AF=0.208333;DP=209;NS=12;AN=24;MAF=0.208333;AC=5;AC_Het=5;AC_Hom=0;AC_Hemi=0;HWE=1	GT:AD:DP:GP:PL	./.:0,0:0:0.632022,0.325952,0.042026:0,0,0	0/1:1,3:4:0,0.999794,0.000206:75,0,28	0/1:14,2:16:0.220602,0.779398,0:8,0,159	0/0:1,0:1:0.794996,0.204999,4e-06:0,3,41	0/0:5,0:5:0.98414,0.01586,0:0,15,145	0/0:4,0:4:0.968775,0.031225,0:0,12,138	0/0:1,0:1:0.794991,0.204998,1.1e-05:0,3,37	0/0:2,0:2:0.885795,0.114205,0:0,6,69	0/1:24,3:27:0.124943,0.875057,0:11,0,307	0/1:47,7:54:0.002419,0.997581,0:29,0,315	0/1:26,3:29:0.319363,0.680637,0:6,0,328	0/0:60,0:60:1,0,0:0,181,361	0/0:5,0:5:0.98414,0.01586,0:0,15,156
chr1	27521442	chr1_27521442_A_T	A	T	.	PASS	AF=0.384615;DP=229;NS=13;AN=26;MAF=0.384615;AC=10;AC_Het=6;AC_Hom=4;AC_Hemi=0;HWE=1	GT:AD:DP:GP:PL	0/0:26,0:26:1,0,0:0,78,349	0/1:4,2:6:6e-06,0.999994,0:51,0,92	0/0:19,0:19:0.999998,2e-06,0:0,57,337	0/0:5,0:5:0.964517,0.035483,0:0,15,166	0/1:3,11:14:0,0.999999,1e-06:242,0,55	1/1:0,2:2:0,0.459286,0.540714:74,6,0	1/1:0,3:3:0,0.298098,0.701902:105,9,0	0/0:2,0:2:0.77261,0.227389,1e-06:0,6,55	0/1:10,11:21:0,1,0:211,0,199	0/1:21,21:42:0,1,0:296,0,281	0/1:12,16:28:0,1,0:268,0,198	0/1:21,37:58:0,1,0:332,0,253	0/0:3,0:3:0.871722,0.128278,0:0,9,101
chr1	27522394	chr1_27522394_T_C	T	C	.	PASS	AF=0.458333;DP=246;NS=12;AN=24;MAF=0.458333;AC=11;AC_Het=1;AC_Hom=10;AC_Hemi=0;HWE=0.00444205	GT:AD:DP:GP:PL	./.:0,0:0:0.296742,0.495997,0.207262:0,0,0	1/1:0,3:3:0,0.230253,0.769747:116,9,0	1/1:0,18:18:0,9e-06,0.999991:354,54,0	1/1:0,5:5:0,0.069578,0.930422:160,15,0	0/1:7,6:13:0,1,0:156,0,164	0/0:7,0:7:0.987111,0.012889,0:0,21,209	1/1:0,8:8:0,0.009261,0.990739:231,24,0	0/0:5,0:5:0.950361,0.049639,0:0,15,164	0/0:24,0:24:1,0,0:0,72,378	0/0:49,0:49:1,0,0:0,148,422	0/0:21,0:21:0.999999,1e-06,0:0,63,372	1/1:0,90:90:0,0,1:444,271,0	0/0:3,0:3:0.827178,0.172822,0:0,9,102
chr1	27523939	chr1_27523939_A_T	A	T	.	PASS	AF=0.115385;DP=137;NS=13;AN=26;MAF=0.115385;AC=3;AC_Het=3;AC_Hom=0;AC_Hemi=0;HWE=1	GT:AD:DP:GP:PL	0/1:0,1:1:0.00058,0.86909,0.13033:40,3,0	0/0:3,0:3:0.963866,0.036134,0:0,9,114	0/0:18,0:18:0.999999,1e-06,0:0,54,357	0/0:2,0:2:0.930251,0.069749,0:0,6,80	0/1:3,1:4:0.020785,0.979215,0:22,0,89	0/0:3,0:3:0.963866,0.036134,0:0,9,92	0/0:2,0:2:0.930251,0.069749,0:0,6,74	0/0:2,0:2:0.930251,0.069749,0:0,6,69	0/0:13,0:13:0.999963,3.7e-05,0:0,39,290	0/0:26,0:26:1,0,0:0,78,381	0/0:15,0:15:0.999991,9e-06,0:0,45,331	0/0:43,0:43:1,0,0:0,129,392	0/1:3,2:5:1e-06,0.999999,0:66,0,99
chr1	27523942	chr1_27523942_G_T	G	T	.	PASS	AF=0.346154;DP=141;NS=13;AN=26;MAF=0.346154;AC=9;AC_Het=5;AC_Hom=4;AC_Hemi=0;HWE=0.578215	GT:AD:DP:GP:PL	0/0:1,0:1:0.628446,0.371444,0.00011:0,3,33	0/0:3,0:3:0.871262,0.128738,0:0,9,114	1/1:0,17:17:0,2.6e-05,0.999974:339,51,0	1/1:0,3:3:0,0.29724,0.70276:103,9,0	0/1:2,2:4:1e-06,0.999999,0:60,0,63	0/1:2,1:3:0.000851,0.999148,1e-06:30,0,57	0/0:2,0:2:0.771889,0.228111,0:0,6,76	0/0:2,0:2:0.771889,0.228111,0:0,6,68	0/0:13,0:13:0.999856,0.000144,0:0,39,308	0/1:23,4:27:9e-06,0.999991,0:50,0,319	0/0:15,0:15:0.999964,3.6e-05,0:0,45,336	0/1:38,8:46:0,1,0:77,0,320	0/1:2,3:5:0,1,0:98,0,67
chr1	27526355	chr1_27526355_C_T	C	T	.	PASS	AF=0.192308;DP=166;NS=13;AN=26;MAF=0.192308;AC=5;AC_Het=5;AC_Hom=0;AC_Hemi=0;HWE=1	GT:AD:DP:GP:PL	0/0:8,0:8:0.998205,0.001795,0:0,24,105	0/0:5,0:5:0.985818,0.014182,0:0,15,76	0/0:20,2:22:0.997633,0.002367,0:0,23,134	0/1:2,1:3:0.064463,0.935497,4e-05:15,0,34	0/0:4,0:4:0.972033,0.027967,0:0,12,76	0/0:5,0:5:0.985818,0.014182,0:0,15,106	0/0:4,0:4:0.972033,0.027967,0:0,12,76	0/0:7,0:7:0.996417,0.003583,0:0,21,111	0/1:5,3:8:8e-06,0.999992,0:54,0,114	0/1:16,6:22:0,1,0:74,0,237	0/1:14,2:16:0.039954,0.960046,0:17,0,176	0/0:52,1:53:1,0,0:0,135,340	0/1:8,1:9:0.122769,0.877231,0:12,0,78
chr1	27532488	chr1_27532488_C_G	C	G	.	PASS	AF=0.458333;DP=156;NS=12;AN=24;MAF=0.458333;AC=11;AC_Het=5;AC_Hom=6;AC_Hemi=0;HWE=0.59387	GT:AD:DP:GP:PL	1/1:0,5:5:0,0.059582,0.940418:144,15,0	./.:0,0:0:0.253429,0.499977,0.246594:0,0,0	0/1:1,10:11:0,0.908293,0.091707:180,0,7	0/0:2,0:2:0.669701,0.330299,0:0,6,69	0/0:8,0:8:0.992353,0.007647,0:0,24,200	0/0:9,0:9:0.996162,0.003838,0:0,27,193	0/1:0,1:1:0.000161,0.503334,0.496505:35,3,0	1/1:0,4:4:0,0.112465,0.887535:127,12,0	0/1:5,5:10:0,1,0:103,0,123	0/1:17,10:27:0,1,0:131,0,266	0/1:8,3:11:6e-06,0.999994,0:50,0,178	1/1:1,52:53:0,0,1:309,124,0	0/0:14,1:15:0.839777,0.160223,0:0,10,247
chr1	27532776	chr1_27532776_T_C	T	C	.	PASS	AF=0.5;DP=154;NS=12;AN=24;MAF=0.5;AC=12;AC_Het=8;AC_Hom=4;AC_Hemi=0;HWE=0.562629	GT:AD:DP:GP:PL	0/1:1,5:6:0,0.987295,0.012705:107,0,15	./.:0,0:0:0.307485,0.494057,0.198459:0,0,0	0/1:7,12:19:0,1,0:208,0,101	1/1:0,3:3:0,0.237326,0.762674:95,9,0	0/1:7,1:8:0.239948,0.760052,0:3,0,166	0/1:8,1:9:0.240927,0.759073,0:3,0,201	1/1:0,2:2:2e-06,0.383612,0.616386:58,6,0	0/0:3,0:3:0.83275,0.16725,0:0,9,110	0/1:13,3:16:8.2e-05,0.999918,0:39,0,261	0/1:22,4:26:0.000319,0.999681,0:33,0,304	0/0:21,0:21:0.999999,1e-06,0:0,63,358	0/1:22,4:26:0.251235,0.748765,0:3,0,284	0/1:13,2:15:0.1348,0.8652,0:6,0,214
chr1	27532900	chr1_27532900_T_C	T	C	.	PASS	AF=0.5;DP=164;NS=11;AN=22;MAF=0.5;AC=11;AC_Het=5;AC_Hom=6;AC_Hemi=0;HWE=1	GT:AD:DP:GP:PL	0/0:41,0:41:1,0,0:0,123,300	./.:0,0:0:0.261544,0.499739,0.238717:0,0,0	1/1:1,17:18:0,0.074003,0.925997:232,14,0	1/1:0,2:2:3e-06,0.343551,0.656446:54,6,0	0/0:3,0:3:0.80721,0.19279,0:0,9,65	0/1:2,2:4:0.000264,0.999731,5e-06:33,0,50	./.:0,0:0:0.261544,0.499739,0.238717:0,0,0	1/1:0,5:5:0,0.0614,0.9386:141,15,0	0/1:6,3:9:2e-06,0.999998,0:54,0,120	0/1:17,6:23:0,1,0:91,0,216	0/0:6,0:6:0.971012,0.028988,0:0,18,106	0/1:7,38:45:0,0.993647,0.006353:239,0,19	0/1:5,3:8:0,1,0:80,0,80
chr1	27532907	chr1_27532907_G_A	G	A	.	PASS	AF=0.136364;DP=134;NS=11;AN=22;MAF=0.136364;AC=3;AC_Het=3;AC_Hom=0;AC_Hemi=0;HWE=1	GT:AD:DP:GP:PL	0/1:2,9:11:0,0.999353,0.000647:187,0,21	./.:0,0:0:0.736067,0.243753,0.02018:0,0,0	0/0:17,0:17:0.999997,3e-06,0:0,51,279	0/0:2,0:2:0.923542,0.076458,0:0,6,62	0/0:4,0:4:0.979723,0.020277,0:0,12,90	0/0:3,0:3:0.960252,0.039748,0:0,9,91	./.:0,0:0:0.736067,0.243753,0.02018:0,0,0	0/1:3,1:4:0.004808,0.995192,0:28,0,65	0/0:9,0:9:0.999354,0.000646,0:0,27,215	0/1:18,3:21:0.019049,0.980951,0:22,0,265	0/0:5,0:5:0.989758,0.010242,0:0,15,145	0/0:43,5:48:0.999571,0.000429,0:0,29,297	0/0:9,0:9:0.999354,0.000646,0:0,27,214
chr1	27532974	chr1_27532974_T_C	T	C	.	PASS	AF=0.409091;DP=111;NS=11;AN=22;MAF=0.409091;AC=9;AC_Het=7;AC_Hom=2;AC_Hemi=0;HWE=0.55418	GT:AD:DP:GP:PL	0/1:0,1:1:0.000128,0.54139,0.458483:37,3,0	./.:0,0:0:0.29318,0.496562,0.210258:0,0,0	0/0:13,0:13:0.999793,0.000207,0:0,39,265	./.:0,0:0:0.29318,0.496562,0.210258:0,0,0	0/1:5,1:6:0.269304,0.730696,0:2,0,135	0/0:4,0:4:0.904279,0.095721,0:0,12,121	0/1:0,1:1:0.000202,0.54135,0.458448:35,3,0	0/1:0,1:1:8e-05,0.541415,0.458504:39,3,0	0/1:2,1:3:0.000594,0.999403,3e-06:30,0,52	0/1:16,2:18:0.204994,0.795006,0:4,0,272	0/0:7,0:7:0.986941,0.013059,0:0,21,201	1/1:0,50:50:0,0,1:384,151,0	0/1:1,6:7:0,0.921239,0.078761:126,0,7
chr1	27533006	chr1_27533006_A_G	A	G	.	PASS	AF=0.416667;DP=158;NS=12;AN=24;MAF=0.416667;AC=10;AC_Het=8;AC_Hom=2;AC_Hemi=0;HWE=0.547718	GT:AD:DP:GP:PL	1/1:0,13:13:0,0.000314,0.999686:253,39,0	0/1:0,1:1:0.001814,0.561555,0.436631:26,3,0	0/1:1,11:12:0,0.852938,0.147062:191,0,4	./.:0,0:0:0.316493,0.492168,0.191339:0,0,0	0/1:5,1:6:0.286437,0.713563,0:2,0,141	0/1:5,1:6:0.203582,0.796418,0:4,0,139	0/0:1,0:1:0.562519,0.437373,0.000108:0,3,35	0/0:1,0:1:0.562555,0.437402,4.3e-05:0,3,39	0/1:7,1:8:0.392594,0.607406,0:0,0,153	0/0:27,2:29:0.999756,0.000244,0:0,38,341	0/1:6,1:7:0.075844,0.924156,0:9,0,150	0/1:26,41:67:0,1,0:326,0,274	0/1:4,2:6:0.000258,0.999742,0:34,0,95
chr1	27533025	chr1_27533025_T_C	T	C	.	PASS	AF=0.307692;DP=180;NS=13;AN=26;MAF=0.307692;AC=8;AC_Het=8;AC_Hom=0;AC_Hemi=0;HWE=0.244302	GT:AD:DP:GP:PL	0/0:17,1:18:0.999565,0.000435,0:0,34,245	0/0:1,0:1:0.655758,0.343789,0.000453:0,3,26	0/1:6,11:17:0,1,0:179,0,109	0/1:1,1:2:0.000381,0.999094,0.000525:34,0,27	0/0:8,0:8:0.995921,0.004079,0:0,24,199	0/1:7,2:9:0.048338,0.951662,0:13,0,176	0/0:1,0:1:0.656018,0.343925,5.7e-05:0,3,35	0/1:0,1:1:0.003942,0.653465,0.342593:25,3,0	0/1:4,4:8:0,1,0:70,0,93	0/1:21,9:30:0,1,0:120,0,287	0/1:5,1:6:0.057393,0.942607,0:12,0,124	0/0:67,2:69:1,0,0:0,140,352	0/1:1,3:4:0,0.983673,0.016327:76,0,12
chr1	27533519	chr1_27533519_C_T	C	T	.	PASS	AF=0.227273;DP=138;NS=11;AN=22;MAF=0.227273;AC=5;AC_Het=5;AC_Hom=0;AC_Hemi=0;HWE=1	GT:AD:DP:GP:PL	0/0:11,0:11:0.999725,0.000275,0:0,33,206	0/1:1,1:2:0.00224,0.997648,0.000112:29,0,31	0/0:34,0:34:1,0,0:0,102,287	./.:0,0:0:0.608767,0.342936,0.048296:0,0,0	0/0:10,0:10:0.99945,0.00055,0:0,30,241	0/0:12,1:13:0.991005,0.008995,0:0,18,244	./.:0,0:0:0.608767,0.342936,0.048296:0,0,0	0/0:2,0:2:0.876546,0.123444,1.1e-05:0,6,38	0/1:10,3:13:3e-06,0.999997,0:58,0,200	0/0:18,2:20:0.961077,0.038923,0:0,11,287	0/1:9,2:11:0.027716,0.972284,0:18,0,194	0/1:12,5:17:0,1,0:77,0,161	0/1:4,1:5:0.307536,0.692464,0:6,0,115
chr1	27533993	chr1_27533993_T_A	T	A	.	PASS	AF=0.458333;DP=263;NS=12;AN=24;MAF=0.458333;AC=11;AC_Het=11;AC_Hom=0;AC_Hemi=0;HWE=0.0142876	GT:AD:DP:GP:PL	./.:0,0:0:0.292284,0.496698,0.211018:0,0,0	0/1:5,3:8:0,1,0:73,0,122	0/1:28,5:33:1e-06,0.999999,0:60,0,299	0/1:3,2:5:4e-06,0.999996,0:52,0,87	0/1:13,4:17:0.000251,0.999749,0:34,0,221	0/1:17,5:22:0,1,0:74,0,268	0/1:6,2:8:0.00015,0.99985,0:36,0,137	0/1:3,1:4:0.004693,0.995307,0:21,0,81	0/1:5,2:7:0.00015,0.99985,0:36,0,118	0/1:17,3:20:7.2e-05,0.999928,0:39,0,268	0/1:12,2:14:0.002408,0.997592,0:24,0,244	0/1:46,54:100:0,1,0:330,0,288	0/0:22,2:24:0.967473,0.032527,0:0,17,297
chr1	27533998	chr1_27533998_C_T	C	T	.	PASS	AF=0.192308;DP=268;NS=13;AN=26;MAF=0.192308;AC=5;AC_Het=5;AC_Hom=0;AC_Hemi=0;HWE=1	GT:AD:DP:GP:PL	0/0:1,0:1:0.827591,0.172373,3.6e-05:0,3,30	0/1:7,1:8:0.05788,0.94212,0:16,0,154	0/1:29,4:33:0.145489,0.854511,0:11,0,309	0/1:4,1:5:0.023702,0.976298,0:20,0,110	0/0:18,0:18:0.999998,2e-06,0:0,54,277	0/0:23,0:23:1,0,0:0,69,345	0/0:8,0:8:0.998376,0.001624,0:0,24,193	0/0:4,0:4:0.974626,0.025374,0:0,12,129	0/1:6,1:7:0.490457,0.509543,0:4,0,146	0/0:23,0:23:1,0,0:0,69,348	0/0:17,0:17:0.999997,3e-06,0:0,51,330	0/1:70,26:96:0,1,0:190,0,317	0/0:24,0:24:1,0,0:0,72,340
chr1	27534002	chr1_27534002_G_A	G	A	.	PASS	AF=0.25;DP=259;NS=12;AN=24;MAF=0.25;AC=6;AC_Het=6;AC_Hom=0;AC_Hemi=0;HWE=0.529258	GT:AD:DP:GP:PL	./.:0,0:0:0.573559,0.367555,0.058885:0,0,0	0/1:6,1:7:0.05936,0.94064,0:14,0,148	0/1:27,3:30:0.138233,0.861767,0:10,0,299	0/1:3,1:4:0.019424,0.980576,0:19,0,85	0/0:17,1:18:0.999365,0.000635,0:0,30,269	0/0:24,0:24:1,0,0:0,72,352	0/0:8,0:8:0.997503,0.002497,0:0,24,192	0/0:4,0:4:0.961492,0.038508,0:0,12,128	0/1:4,2:6:0.000126,0.999874,0:41,0,98	0/1:19,4:23:0,1,0:71,0,289	0/1:15,3:18:0.000585,0.999415,0:34,0,276	0/0:92,1:93:1,0,0:0,257,407	0/0:24,0:24:1,0,0:0,72,320
chr1	27534020	chr1_27534020_A_T	A	T	.	PASS	AF=0.333333;DP=175;NS=12;AN=24;MAF=0.333333;AC=8;AC_Het=8;AC_Hom=0;AC_Hemi=0;HWE=0.216045	GT:AD:DP:GP:PL	./.:0,0:0:0.425313,0.453695,0.120993:0,0,0	0/1:2,1:3:0.00188,0.99812,0:27,0,62	0/0:16,1:17:0.968559,0.031441,0:0,15,267	0/1:3,1:4:0.028974,0.971026,0:15,0,90	0/0:9,0:9:0.997921,0.002079,0:0,27,215	0/1:11,5:16:0,1,0:104,0,229	0/1:2,1:3:0.003743,0.996253,5e-06:24,0,48	0/0:2,0:2:0.789466,0.210534,0:0,6,66	0/1:2,1:3:0.028879,0.97112,1e-06:15,0,55	0/1:21,5:26:0,1,0:90,0,308	0/1:18,3:21:0.003429,0.996571,0:24,0,290	0/1:29,28:57:0,1,0:279,0,272	0/0:13,1:14:0.828985,0.171015,0:0,7,223
chr1	27534254	chr1_27534254_C_T	C	T	.	PASS	AF=0.115385;DP=161;NS=13;AN=26;MAF=0.115385;AC=3;AC_Het=3;AC_Hom=0;AC_Hemi=0;HWE=1	GT:AD:DP:GP:PL	0/0:8,0:8:0.99887,0.00113,0:0,24,195	0/0:3,0:3:0.965058,0.034942,0:0,9,83	0/0:25,1:26:0.999999,1e-06,0:0,53,277	0/0:1,0:1:0.873427,0.1265,7.3e-05:0,3,24	0/1:8,2:10:0.000272,0.999728,0:41,0,173	0/0:15,0:15:0.999991,9e-06,0:0,45,270	0/1:1,2:3:4.4e-05,0.998133,0.001823:49,0,16	0/1:2,1:3:0.098704,0.901295,0:15,0,53	0/0:14,0:14:0.999982,1.8e-05,0:0,42,302	0/0:28,0:28:1,0,0:0,84,375	0/0:20,0:20:1,0,0:0,60,303	0/0:22,0:22:1,0,0:0,66,309	0/0:7,1:8:0.776281,0.223719,0:0,0,183
chr1	27534345	chr1_27534345_C_T	C	T	.	PASS	AF=0.307692;DP=140;NS=13;AN=26;MAF=0.307692;AC=8;AC_Het=8;AC_Hom=0;AC_Hemi=0;HWE=0.244302	GT:AD:DP:GP:PL	0/1:4,5:9:0,1,0:72,0,76	0/1:0,1:1:0.007458,0.642879,0.349664:22,3,0	0/1:17,11:28:0,1,0:117,0,250	0/0:1,0:1:0.647697,0.352278,2.4e-05:0,3,39	0/1:9,1:10:0.371979,0.628021,0:2,0,181	0/0:8,1:9:0.595108,0.404892,0:0,2,202	0/1:0,1:1:0.00237,0.646174,0.351456:27,3,0	0/0:3,0:3:0.880304,0.119696,0:0,9,84	0/0:10,0:10:0.998939,0.001061,0:0,30,232	0/1:20,4:24:9e-05,0.99991,0:40,0,299	0/1:9,2:11:0.035331,0.964669,0:14,0,187	0/0:21,0:21:0.999999,1e-06,0:0,63,278	0/1:5,2:7:0.002328,0.997672,0:26,0,121
chr1	27534385	chr1_27534385_T_C	T	C	.	PASS	AF=0.409091;DP=93;NS=11;AN=22;MAF=0.409091;AC=9;AC_Het=7;AC_Hom=2;AC_Hemi=0;HWE=0.55418	GT:AD:DP:GP:PL	0/1:1,3:4:0,0.977935,0.022065:64,0,13	./.:0,0:0:0.278155,0.498498,0.223347:0,0,0	0/1:1,11:12:0,0.812419,0.187581:214,0,3	0/1:0,1:1:0.000186,0.527303,0.472511:35,3,0	0/1:11,3:14:6.8e-05,0.999932,0:39,0,215	0/0:3,0:3:0.816984,0.183016,0:0,9,87	./.:0,0:0:0.278155,0.498498,0.223347:0,0,0	0/1:0,1:1:0.000467,0.527155,0.472378:31,3,0	0/0:7,0:7:0.986193,0.013807,0:0,21,181	0/1:16,3:19:0.000187,0.999813,0:35,0,252	0/1:9,1:10:0.054029,0.945971,0:10,0,180	1/1:0,18:18:0,9e-06,0.999991:324,54,0	0/0:4,0:4:0.899276,0.100724,0:0,12,100
chr1	27535490	chr1_27535490_A_G	A	G	.	PASS	AF=0.409091;DP=104;NS=11;AN=22;MAF=0.409091;AC=9;AC_Het=5;AC_Hom=4;AC_Hemi=0;HWE=1	GT:AD:DP:GP:PL	1/1:0,2:2:0.000112,0.437886,0.562003:41,6,0	0/0:3,0:3:0.861754,0.138246,0:0,9,89	0/1:6,7:13:0,1,0:117,0,119	./.:0,0:0:0.371028,0.476185,0.152787:0,0,0	0/0:9,0:9:0.9975,0.0025,0:0,27,225	0/0:14,1:15:0.991973,0.008027,0:0,22,284	./.:0,0:0:0.371028,0.476185,0.152787:0,0,0	0/0:2,0:2:0.757088,0.242912,0:0,6,68	0/1:8,6:14:0,1,0:98,0,179	0/1:11,8:19:0,1,0:143,0,204	0/1:10,4:14:0,1,0:66,0,223	1/1:0,3:3:0,0.280354,0.719646:72,9,0	0/1:9,1:10:0.073864,0.926136,0:10,0,199
chr1	27535890	chr1_27535890_T_C	T	C	.	PASS	AF=0.384615;DP=179;NS=13;AN=26;MAF=0.384615;AC=10;AC_Het=8;AC_Hom=2;AC_Hemi=0;HWE=0.56581	GT:AD:DP:GP:PL	0/1:0,1:1:6.9e-05,0.555528,0.444403:40,3,0	0/1:0,1:1:0.000348,0.555373,0.444279:33,3,0	1/1:2,23:25:0,0.106598,0.893402:263,13,0	0/1:0,1:1:0.004363,0.553142,0.442495:22,3,0	0/1:5,4:9:0,1,0:80,0,138	0/1:7,2:9:0.000447,0.999553,0:31,0,175	0/1:0,1:1:0.000551,0.55526,0.444189:31,3,0	0/0:3,0:3:0.833344,0.166656,0:0,9,89	0/1:14,7:21:0,1,0:92,0,256	0/0:30,2:32:0.999328,0.000672,0:0,34,316	0/0:13,1:14:0.987226,0.012774,0:0,21,247	0/0:51,0:51:1,0,0:0,154,412	0/1:10,1:11:0.287841,0.712159,0:2,0,216
chr1	27536769	chr1_27536769_C_A	C	A	.	PASS	AF=0.166667;DP=157;NS=12;AN=24;MAF=0.166667;AC=4;AC_Het=4;AC_Hom=0;AC_Hemi=0;HWE=1	GT:AD:DP:GP:PL	0/0:2,0:2:0.9067,0.0933,0:0,6,62	./.:0,0:0:0.687774,0.283095,0.029131:0,0,0	0/0:20,0:20:1,0,0:0,60,301	0/1:2,2:4:0.001052,0.998923,2.5e-05:34,0,36	0/0:6,0:6:0.99361,0.00639,0:0,18,106	0/0:13,0:13:0.99995,5e-05,0:0,39,274	0/1:5,3:8:1e-06,0.999999,0:63,0,98	0/0:4,0:4:0.97492,0.02508,0:0,12,110	0/1:7,1:8:0.198248,0.801752,0:10,0,163	0/0:32,0:32:1,0,0:0,96,381	0/1:9,2:11:6.3e-05,0.999937,0:46,0,196	0/0:45,3:48:1,0,0:0,65,332	0/0:1,0:1:0.829265,0.170665,7e-05:0,3,27
chr1	27536814	chr1_27536814_T_C	T	C	.	PASS	AF=0.454545;DP=97;NS=11;AN=22;MAF=0.454545;AC=10;AC_Het=6;AC_Hom=4;AC_Hemi=0;HWE=1	GT:AD:DP:GP:PL	0/0:1,0:1:0.536047,0.463552,0.000401:0,3,30	./.:0,0:0:0.287575,0.49737,0.215055:0,0,0	0/1:7,2:9:0.002064,0.997936,0:24,0,165	0/1:0,1:1:0.001236,0.535595,0.463169:27,3,0	0/1:1,1:2:0.009104,0.99076,0.000136:18,0,35	0/0:11,0:11:0.999156,0.000844,0:0,33,262	0/1:2,3:5:1e-06,0.999972,2.6e-05:57,0,42	1/1:0,2:2:0,0.366359,0.633641:65,6,0	0/1:7,1:8:0.156496,0.843504,0:5,0,187	0/0:20,0:20:0.999998,2e-06,0:0,60,343	0/1:10,1:11:0.190968,0.809032,0:4,0,204	1/1:1,25:26:0,9e-06,0.999991:315,54,0	./.:0,0:0:0.287575,0.49737,0.215055:0,0,0
chr1	27536911	chr1_27536911_T_C	T	C	.	PASS	AF=0.5;DP=100;NS=11;AN=22;MAF=0.5;AC=11;AC_Het=7;AC_Hom=4;AC_Hemi=0;HWE=0.580853	GT:AD:DP:GP:PL	0/0:6,0:6:0.971073,0.028927,0:0,18,126	./.:0,0:0:0.262103,0.499714,0.238183:0,0,0	1/1:0,2:2:0.000109,0.344008,0.655883:38,6,0	0/1:0,1:1:0.00338,0.510227,0.486393:22,3,0	0/1:2,2:4:0.000159,0.999841,0:35,0,66	0/0:13,0:13:0.999767,0.000233,0:0,39,311	1/1:0,2:2:4e-06,0.344044,0.655952:53,6,0	./.:0,0:0:0.262103,0.499714,0.238183:0,0,0	0/1:5,1:6:0.062482,0.937518,0:9,0,131	0/1:21,4:25:0.016985,0.983015,0:15,0,316	0/1:12,5:17:0,1,0:79,0,250	0/1:12,7:19:0,1,0:87,0,139	0/1:1,1:2:0.010349,0.986672,0.002979:17,0,22
chr1	27538854	chr1_27538854_G_A	G	A	.	PASS	AF=0.153846;DP=133;NS=13;AN=26;MAF=0.153846;AC=4;AC_Het=4;AC_Hom=0;AC_Hemi=0;HWE=1	GT:AD:DP:GP:PL	0/0:1,0:1:0.859273,0.140582,0.000145:0,3,22	0/1:1,1:2:0.001219,0.997484,0.001297:34,0,18	0/0:15,1:16:0.998967,0.001033,0:0,25,226	0/1:4,1:5:0.37862,0.62138,0:7,0,83	0/0:7,0:7:0.99745,0.00255,0:0,21,166	0/1:5,1:6:0.328065,0.671935,0:8,0,132	0/0:2,0:2:0.924383,0.075617,0:0,6,64	0/0:1,0:1:0.859273,0.140582,0.000145:0,3,22	0/0:12,0:12:0.99992,8e-05,0:0,36,294	0/0:25,1:26:0.999992,8e-06,0:0,46,323	0/0:14,0:14:0.99998,2e-05,0:0,42,311	0/1:20,13:33:0,1,0:112,0,156	0/0:8,0:8:0.998724,0.001276,0:0,24,199
chr1	27543965	chr1_27543965_T_C	T	C	.	PASS	AF=0.5;DP=265;NS=13;AN=26;MAF=0.5;AC=13;AC_Het=3;AC_Hom=10;AC_Hemi=0;HWE=0.0892525	GT:AD:DP:GP:PL	0/0:37,0:37:1,0,0:0,111,396	0/1:6,2:8:5e-06,0.999995,0:50,0,134	1/1:0,7:7:0,0.016513,0.983487:144,21,0	1/1:0,6:6:0,0.03249,0.96751:161,18,0	0/1:7,3:10:1e-06,0.999999,0:58,0,176	1/1:0,5:5:0,0.062935,0.937065:140,15,0	1/1:0,2:2:0,0.349513,0.650487:72,6,0	0/0:10,0:10:0.998186,0.001814,0:0,30,257	0/0:13,0:13:0.999773,0.000227,0:0,39,299	0/0:47,0:47:1,0,0:0,141,425	0/0:15,0:15:0.999943,5.7e-05,0:0,45,337	0/1:79,18:97:0,1,0:100,0,314	1/1:0,8:8:0,0.008325,0.991675:208,24,0
chr1	27557200	chr1_27557200_T_A	T	A	.	PASS	AF=0.5;DP=165;NS=11;AN=22;MAF=0.5;AC=11;AC_Het=1;AC_Hom=10;AC_Hemi=0;HWE=0.0107622	GT:AD:DP:GP:PL	1/1:1,21:22:0,0.000959,0.999041:294,33,0	1/1:0,3:3:0,0.200608,0.799392:96,9,0	./.:0,0:0:0.250956,0.499998,0.249045:0,0,0	./.:0,0:0:0.250956,0.499998,0.249045:0,0,0	0/0:8,0:8:0.992278,0.007722,0:0,24,238	0/0:7,0:7:0.984674,0.015326,0:0,21,200	1/1:0,2:2:0,0.334179,0.66582:62,6,0	0/1:0,1:1:6.3e-05,0.500922,0.499015:39,3,0	0/0:12,0:12:0.999514,0.000486,0:0,36,299	0/0:33,0:33:1,0,0:0,99,403	0/0:16,0:16:0.99997,3e-05,0:0,48,323	1/1:0,53:53:0,0,1:389,160,0	1/1:0,8:8:0,0.007781,0.992219:227,24,0
chr1	27566227	chr1_27566227_T_C	T	C	.	PASS	AF=0.5;DP=245;NS=12;AN=24;MAF=0.5;AC=12;AC_Het=4;AC_Hom=8;AC_Hemi=0;HWE=0.281462	GT:AD:DP:GP:PL	1/1:0,3:3:0,0.205818,0.794182:89,9,0	0/0:7,0:7:0.985152,0.014848,0:0,21,196	1/1:0,22:22:0,0,1:358,66,0	1/1:0,7:7:0,0.015939,0.984061:217,21,0	0/0:7,0:7:0.985152,0.014848,0:0,21,176	1/1:0,6:6:0,0.031377,0.968623:166,18,0	0/0:8,0:8:0.992521,0.007479,0:0,24,185	./.:0,0:0:0.25908,0.499838,0.241082:0,0,0	0/1:11,4:15:0,1,0:85,0,213	0/1:22,9:31:0,1,0:154,0,307	0/1:16,3:19:8e-06,0.999992,0:48,0,264	0/0:111,0:111:1,0,0:0,334,460	0/1:6,3:9:0,1,0:84,0,145
chr1	27566228	chr1_27566228_C_T	C	T	.	PASS	AF=0.461538;DP=246;NS=13;AN=26;MAF=0.461538;AC=12;AC_Het=6;AC_Hom=6;AC_Hemi=0;HWE=1	GT:AD:DP:GP:PL	1/1:0,3:3:0,0.219002,0.780998:89,9,0	0/0:7,0:7:0.986262,0.013738,0:0,21,196	0/0:22,0:22:1,0,0:0,66,360	0/0:7,0:7:0.986262,0.013738,0:0,21,212	0/0:7,0:7:0.986262,0.013738,0:0,21,190	1/1:0,6:6:0,0.033864,0.966136:166,18,0	0/1:3,6:9:0,1,0:146,0,67	0/1:0,1:1:0.000593,0.52836,0.471047:30,3,0	0/1:11,5:16:0,1,0:105,0,214	0/1:20,9:29:0,1,0:155,0,298	0/1:16,4:20:0,1,0:76,0,266	0/1:42,68:110:0,1,0:361,0,323	1/1:0,9:9:0,0.004362,0.995638:225,27,0
chr1	27567751	chr1_27567751_T_A	T	A	.	PASS	AF=0.307692;DP=276;NS=13;AN=26;MAF=0.307692;AC=8;AC_Het=4;AC_Hom=4;AC_Hemi=0;HWE=0.507918	GT:AD:DP:GP:PL	0/0:6,0:6:0.987368,0.012632,0:0,18,132	0/1:4,4:8:0,1,0:114,0,103	0/0:6,0:6:0.987368,0.012632,0:0,18,144	0/0:6,0:6:0.987368,0.012632,0:0,18,148	0/1:16,8:24:0,1,0:145,0,285	1/1:1,15:16:0,0.427228,0.572772:299,8,0	0/1:14,4:18:0,1,0:70,0,243	1/1:0,6:6:0,0.070914,0.929086:180,18,0	0/0:13,0:13:0.9999,0.0001,0:0,39,315	0/0:33,0:33:1,0,0:0,99,414	0/0:17,0:17:0.999994,6e-06,0:0,51,346	0/1:70,43:113:0,1,0:315,0,371	0/0:6,0:6:0.987368,0.012632,0:0,18,146
chr1	27568301	chr1_27568301_C_A	C	A	.	PASS	AF=0.409091;DP=229;NS=11;AN=22;MAF=0.409091;AC=9;AC_Het=1;AC_Hom=8;AC_Hemi=0;HWE=0.00928793	GT:AD:DP:GP:PL	0/0:1,0:1:0.586203,0.404951,0.008846:0,3,15	0/0:3,0:3:0.852735,0.147265,0:0,9,95	./.:0,0:0:0.349793,0.48328,0.166927:0,0,0	./.:0,0:0:0.349793,0.48328,0.166927:0,0,0	0/1:6,11:17:0,1,0:226,0,144	0/0:2,0:2:0.743274,0.256726,0:0,6,74	1/1:0,2:2:0,0.419878,0.580122:69,6,0	1/1:0,3:3:0,0.265724,0.734276:96,9,0	0/0:11,0:11:0.999326,0.000674,0:0,33,270	0/0:35,0:35:1,0,0:0,105,400	0/0:22,0:22:1,0,0:0,66,376	1/1:0,129:129:0,0,1:451,388,0	1/1:0,4:4:0,0.153218,0.846782:105,12,0
chr1	27571252	chr1_27571252_G_A	G	A	.	PASS	AF=0.454545;DP=238;NS=11;AN=22;MAF=0.454545;AC=10;AC_Het=4;AC_Hom=6;AC_Hemi=0;HWE=0.542748	GT:AD:DP:GP:PL	0/0:2,0:2:0.700771,0.299229,0:0,6,62	0/0:3,0:3:0.824064,0.175936,0:0,9,97	./.:0,0:0:0.29092,0.4969,0.21218:0,0,0	./.:0,0:0:0.29092,0.4969,0.21218:0,0,0	0/0:3,0:3:0.824064,0.175936,0:0,9,100	1/1:0,7:7:0,0.017966,0.982034:209,21,0	0/0:4,0:4:0.903548,0.096452,0:0,12,142	1/1:0,2:2:0,0.369268,0.630732:73,6,0	0/1:7,7:14:0,1,0:160,0,189	0/1:28,17:45:0,1,0:263,0,340	0/1:12,11:23:0,1,0:203,0,243	0/1:41,91:132:0,1,0:362,0,267	1/1:0,3:3:0,0.226442,0.773558:109,9,0
chr1	27578446	chr1_27578446_C_G	C	G	.	PASS	AF=0.115385;DP=273;NS=13;AN=26;MAF=0.115385;AC=3;AC_Het=1;AC_Hom=2;AC_Hemi=0;HWE=0.12	GT:AD:DP:GP:PL	0/0:29,0:29:1,0,0:0,87,391	0/1:5,3:8:0,1,0:88,0,149	0/0:26,0:26:1,0,0:0,78,410	0/0:16,0:16:0.999996,4e-06,0:0,48,344	0/0:9,0:9:0.999507,0.000493,0:0,27,255	0/0:11,0:11:0.999877,0.000123,0:0,33,270	0/0:1,0:1:0.88787,0.112129,1e-06:0,3,41	1/1:0,6:6:0,0.198353,0.801647:197,18,0	0/0:20,0:20:1,0,0:0,60,380	0/0:55,0:55:1,0,0:0,166,439	0/0:17,0:17:0.999998,2e-06,0:0,51,341	0/0:66,0:66:1,0,0:0,199,425	0/0:8,0:8:0.999014,0.000986,0:0,24,226
chr1	27579986	chr1_27579986_A_C	A	C	.	PASS	AF=0.384615;DP=273;NS=13;AN=26;MAF=0.384615;AC=10;AC_Het=8;AC_Hom=2;AC_Hemi=0;HWE=0.56581	GT:AD:DP:GP:PL	0/0:11,0:11:0.999374,0.000626,0:0,33,277	0/0:14,1:15:0.889633,0.110367,0:0,10,261	0/1:23,4:27:0.00011,0.99989,0:38,0,331	0/1:10,10:20:0,1,0:216,0,217	0/1:7,2:9:3.8e-05,0.999962,0:43,0,183	0/0:6,0:6:0.980351,0.019649,0:0,18,177	1/1:0,6:6:0,0.046456,0.953544:188,18,0	0/1:1,3:4:0,0.998381,0.001619:76,0,23	0/1:13,8:21:0,1,0:176,0,266	0/1:31,21:52:0,1,0:271,0,335	0/1:7,11:18:0,1,0:238,0,152	0/1:24,55:79:0,1,0:353,0,255	0/0:4,0:4:0.925778,0.074222,0:0,12,137
chr1	27579988	chr1_27579988_C_A	C	A	.	PASS	AF=0.25;DP=239;NS=12;AN=24;MAF=0.25;AC=6;AC_Het=6;AC_Hom=0;AC_Hemi=0;HWE=0.529258	GT:AD:DP:GP:PL	./.:0,0:0:0.568847,0.370745,0.060408:0,0,0	0/0:15,0:15:0.99998,2e-05,0:0,45,288	0/1:18,2:20:0.362584,0.637416,0:4,0,228	0/0:26,0:26:1,0,0:0,78,372	0/1:6,5:11:0,1,0:135,0,147	0/1:2,1:3:0.003865,0.996134,0:26,0,57	0/0:6,0:6:0.98992,0.01008,0:0,18,191	0/0:6,0:6:0.98992,0.01008,0:0,18,176	0/1:17,4:21:0,1,0:68,0,289	0/1:43,6:49:0.000196,0.999804,0:39,0,295	0/0:18,0:18:0.999998,2e-06,0:0,54,334	0/0:60,3:63:1,0,0:0,90,377	0/1:0,1:1:0.000462,0.75387,0.245669:37,3,0
chr1	27585271	chr1_27585271_T_C	T	C	.	PASS	AF=0.115385;DP=258;NS=13;AN=26;MAF=0.115385;AC=3;AC_Het=3;AC_Hom=0;AC_Hemi=0;HWE=1	GT:AD:DP:GP:PL	0/1:0,3:3:0,0.601678,0.398321:76,9,0	0/0:14,0:14:0.99998,2e-05,0:0,42,298	0/0:9,0:9:0.999354,0.000646,0:0,27,254	0/1:12,2:14:0.004915,0.995085,0:28,0,233	0/0:14,1:15:0.987375,0.012625,0:0,14,287	0/1:10,2:12:0.003886,0.996114,0:29,0,239	0/0:6,0:6:0.994855,0.005145,0:0,18,188	0/0:1,0:1:0.858,0.141998,2e-06:0,3,41	0/0:13,0:13:0.99996,4e-05,0:0,39,302	0/0:41,0:41:1,0,0:0,123,412	0/0:25,0:25:1,0,0:0,75,383	0/0:100,4:104:1,0,0:0,224,425	0/0:1,0:1:0.858,0.141998,2e-06:0,3,40
chr1	27585550	chr1_27585550_A_G	A	G	.	PASS	AF=0.153846;DP=240;NS=13;AN=26;MAF=0.153846;AC=4;AC_Het=4;AC_Hom=0;AC_Hemi=0;HWE=1	GT:AD:DP:GP:PL	0/0:3,0:3:0.957577,0.042423,0:0,9,95	0/0:3,0:3:0.957577,0.042423,0:0,9,92	0/0:5,0:5:0.989046,0.010954,0:0,15,149	0/0:7,0:7:0.997239,0.002761,0:0,21,149	0/1:8,2:10:0.000269,0.999731,0:40,0,171	0/1:10,2:12:0.001921,0.998079,0:32,0,236	0/1:6,1:7:0.185297,0.814703,0:11,0,149	0/0:7,0:7:0.997239,0.002761,0:0,21,219	0/0:11,0:11:0.999827,0.000173,0:0,33,257	0/0:45,0:45:1,0,0:0,135,419	0/0:24,0:24:1,0,0:0,72,378	0/0:100,0:100:1,0,0:0,301,444	0/1:3,3:6:1e-06,0.999999,0:67,0,62
chr1	27585772	chr1_27585772_G_A	G	A	.	PASS	AF=0.192308;DP=224;NS=13;AN=26;MAF=0.192308;AC=5;AC_Het=5;AC_Hom=0;AC_Hemi=0;HWE=1	GT:AD:DP:GP:PL	0/0:1,0:1:0.795046,0.204949,5e-06:0,3,40	0/1:1,10:11:0,0.90507,0.09493:243,0,1	0/1:3,3:6:0,1,0:87,0,83	0/0:5,0:5:0.984145,0.015855,0:0,15,156	0/1:8,10:18:0,1,0:224,0,200	0/1:12,2:14:0.005122,0.994878,0:26,0,272	0/0:4,0:4:0.968784,0.031216,0:0,12,137	0/0:8,0:8:0.99799,0.00201,0:0,24,245	0/0:15,0:15:0.999984,1.6e-05,0:0,45,335	0/0:37,0:37:1,0,0:0,111,409	0/0:18,0:18:0.999998,2e-06,0:0,54,339	0/0:85,0:85:1,0,0:0,256,437	0/1:1,1:2:0.015228,0.984671,0.000101:21,0,31
chr1	27585800	chr1_27585800_A_T	A	T	.	PASS	AF=0.208333;DP=233;NS=12;AN=24;MAF=0.208333;AC=5;AC_Het=5;AC_Hom=0;AC_Hemi=0;HWE=1	GT:AD:DP:GP:PL	./.:0,0:0:0.642422,0.318181,0.039397:0,0,0	0/1:8,1:9:0.09366,0.90634,0:13,0,209	0/0:7,0:7:0.996146,0.003854,0:0,21,215	0/1:7,1:8:0.290502,0.709498,0:7,0,182	0/0:19,2:21:0.859577,0.140423,0:0,5,317	0/1:7,2:9:0.000182,0.999818,0:40,0,195	0/1:4,2:6:0.000106,0.999894,0:43,0,127	0/0:7,0:7:0.996146,0.003854,0:0,21,207	0/0:15,0:15:0.999985,1.5e-05,0:0,45,327	0/0:39,0:39:1,0,0:0,117,417	0/0:15,0:15:0.999985,1.5e-05,0:0,45,327	0/0:91,0:91:1,0,0:0,274,440	0/1:3,3:6:1e-06,0.999999,0:63,0,93
chr1	27591628	chr1_27591628_A_G	A	G	.	PASS	AF=0.181818;DP=134;NS=11;AN=22;MAF=0.181818;AC=4;AC_Het=4;AC_Hom=0;AC_Hemi=0;HWE=1	GT:AD:DP:GP:PL	0/0:7,0:7:0.996064,0.003936,0:0,21,127	0/0:8,1:9:0.559075,0.440925,0:2,0,198	0/1:2,2:4:1e-06,0.999998,1e-06:62,0,52	0/0:5,0:5:0.98444,0.01556,0:0,15,118	0/1:3,1:4:0.003966,0.996034,0:27,0,75	0/0:7,0:7:0.996064,0.003936,0:0,21,193	./.:0,0:0:0.637027,0.322225,0.040747:0,0,0	0/1:4,1:5:0.019601,0.980399,0:20,0,125	0/0:15,0:15:0.999985,1.5e-05,0:0,45,299	0/0:27,0:27:1,0,0:0,81,380	0/0:12,0:12:0.999877,0.000123,0:0,36,276	0/1:19,20:39:0,1,0:161,0,164	./.:0,0:0:0.637027,0.322225,0.040747:0,0,0
chr1	27591661	chr1_27591661_G_A	G	A	.	PASS	AF=0.423077;DP=142;NS=13;AN=26;MAF=0.423077;AC=11;AC_Het=7;AC_Hom=4;AC_Hemi=0;HWE=1	GT:AD:DP:GP:PL	0/1:2,1:3:0.001008,0.99897,2.2e-05:28,0,43	0/0:5,0:5:0.952886,0.047114,0:0,15,153	0/1:2,2:4:4e-06,0.999995,1e-06:52,0,57	0/0:2,0:2:0.71656,0.28344,0:0,6,64	0/1:4,2:6:3.4e-05,0.999966,0:43,0,107	0/0:7,0:7:0.98779,0.01221,0:0,21,216	1/1:0,2:2:0,0.387255,0.612745:70,6,0	0/0:4,0:4:0.910011,0.089989,0:0,12,132	0/1:8,2:10:0.00012,0.99988,0:37,0,201	0/1:26,5:31:4e-06,0.999996,0:52,0,332	0/1:8,5:13:0,1,0:93,0,203	1/1:4,50:54:0,1.3e-05,0.999987:185,53,0	0/1:0,1:1:0.001406,0.557521,0.441073:27,3,0
chr1	27591981	chr1_27591981_A_G	A	G	.	PASS	AF=0.5;DP=203;NS=12;AN=24;MAF=0.5;AC=12;AC_Het=4;AC_Hom=8;AC_Hemi=0;HWE=0.281462	GT:AD:DP:GP:PL	1/1:0,8:8:0,0.008199,0.991801:179,24,0	0/1:7,1:8:0.096905,0.903095,0:7,0,194	1/1:0,7:7:0,0.016265,0.983735:156,21,0	1/1:0,6:6:0,0.03201,0.96799:144,18,0	0/1:2,1:3:0.016508,0.983492,0:15,0,63	0/0:5,0:5:0.944236,0.055764,0:0,15,166	0/1:1,1:2:0.016467,0.983385,0.000148:15,0,35	./.:0,0:0:0.264352,0.499599,0.236048:0,0,0	0/0:17,0:17:0.999986,1.4e-05,0:0,51,334	0/0:40,0:40:1,0,0:0,120,425	0/0:18,0:18:0.999993,7e-06,0:0,54,342	0/1:54,32:86:0,1,0:216,0,366	1/1:0,3:3:0,0.209209,0.790791:89,9,0
chr1	27592072	chr1_27592072_A_T	A	T	.	PASS	AF=0.153846;DP=220;NS=13;AN=26;MAF=0.153846;AC=4;AC_Het=2;AC_Hom=2;AC_Hemi=0;HWE=0.234783	GT:AD:DP:GP:PL	1/1:0,11:11:0,0.004728,0.995272:212,33,0	0/0:11,0:11:0.999799,0.000201,0:0,33,281	0/0:12,1:13:0.665721,0.334279,0:1,0,252	0/1:4,1:5:0.015287,0.984713,0:22,0,105	0/0:16,0:16:0.999994,6e-06,0:0,48,315	0/0:5,0:5:0.987316,0.012684,0:0,15,162	0/1:1,1:2:0.012092,0.987857,5.1e-05:23,0,33	0/0:4,0:4:0.974949,0.025051,0:0,12,130	0/0:18,0:18:0.999998,2e-06,0:0,54,345	0/0:42,0:42:1,0,0:0,126,421	0/0:20,0:20:1,0,0:0,60,360	0/0:71,0:71:1,0,0:0,214,429	0/0:2,0:2:0.906798,0.093202,0:0,6,60
chr1	27592410	chr1_27592410_T_C	T	C	.	PASS	AF=0.115385;DP=213;NS=13;AN=26;MAF=0.115385;AC=3;AC_Het=1;AC_Hom=2;AC_Hemi=0;HWE=0.12	GT:AD:DP:GP:PL	0/0:4,0:4:0.982939,0.017061,0:0,12,76	0/1:4,2:6:0.000511,0.999489,0:38,0,99	0/0:16,0:16:0.999996,4e-06,0:0,48,331	1/1:0,7:7:0,0.101137,0.898863:201,21,0	0/0:9,0:9:0.999458,0.000542,0:0,27,216	0/0:3,0:3:0.966451,0.033549,0:0,9,94	0/0:3,0:3:0.966451,0.033549,0:0,9,78	0/0:2,0:2:0.935079,0.064921,0:0,6,76	0/0:21,0:21:1,0,0:0,63,355	0/0:38,0:38:1,0,0:0,114,417	0/0:22,0:22:1,0,0:0,66,375	0/0:81,0:81:1,0,0:0,244,427	0/0:1,0:1:0.877954,0.121912,0.000134:0,3,21
chr1	27593489	chr1_27593489_G_A	G	A	.	PASS	AF=0.153846;DP=242;NS=13;AN=26;MAF=0.153846;AC=4;AC_Het=2;AC_Hom=2;AC_Hemi=0;HWE=0.234783	GT:AD:DP:GP:PL	0/1:10,7:17:0,1,0:136,0,173	0/0:5,0:5:0.98988,0.01012,0:0,15,164	0/0:15,0:15:0.99999,1e-05,0:0,45,300	0/0:10,0:10:0.999681,0.000319,0:0,30,219	0/0:8,0:8:0.998724,0.001276,0:0,24,212	0/0:9,0:9:0.999361,0.000639,0:0,27,238	0/0:10,0:10:0.999681,0.000319,0:0,30,234	0/0:2,0:2:0.924396,0.075604,0:0,6,76	0/0:15,0:15:0.99999,1e-05,0:0,45,318	0/0:32,0:32:1,0,0:0,96,390	0/0:17,0:17:0.999998,2e-06,0:0,51,319	0/1:62,36:98:0,1,0:287,0,366	1/1:0,4:4:0,0.433149,0.566851:103,12,0
chr1	27594588	chr1_27594588_G_A	G	A	.	PASS	AF=0.192308;DP=267;NS=13;AN=26;MAF=0.192308;AC=5;AC_Het=5;AC_Hom=0;AC_Hemi=0;HWE=1	GT:AD:DP:GP:PL	0/0:6,0:6:0.992352,0.007648,0:0,18,144	0/0:11,0:11:0.999759,0.000241,0:0,33,282	0/0:15,0:15:0.999985,1.5e-05,0:0,45,307	0/0:6,0:6:0.992352,0.007648,0:0,18,158	0/1:3,2:5:0.000128,0.999872,0:42,0,71	0/1:3,1:4:0.031371,0.968629,0:18,0,88	0/0:3,0:3:0.941921,0.058079,0:0,9,114	0/0:2,0:2:0.890218,0.109782,0:0,6,75	0/1:12,2:14:0.006984,0.993016,0:25,0,263	0/1:37,7:44:1.2e-05,0.999988,0:52,0,350	0/0:23,1:24:0.999976,2.4e-05,0:0,43,354	0/0:123,0:123:1,0,0:0,370,484	0/1:8,2:10:0.000899,0.999101,0:34,0,177
chr1	27597717	chr1_27597717_G_A	G	A	.	PASS	AF=0.230769;DP=233;NS=13;AN=26;MAF=0.230769;AC=6;AC_Het=4;AC_Hom=2;AC_Hemi=0;HWE=0.522981	GT:AD:DP:GP:PL	1/1:0,15:15:0,0.000189,0.999811:282,45,0	0/0:5,0:5:0.980252,0.019748,0:0,15,158	0/0:14,0:14:0.999961,3.9e-05,0:0,42,317	0/0:15,0:15:0.99998,2e-05,0:0,45,308	0/0:11,0:11:0.999685,0.000315,0:0,33,280	0/0:1,0:1:0.755997,0.24369,0.000313:0,3,24	0/0:5,0:5:0.980252,0.019748,0:0,15,164	0/0:3,0:3:0.925425,0.074575,0:0,9,112	0/1:8,4:12:0,1,0:68,0,191	0/1:45,8:53:0.002731,0.997269,0:28,0,327	0/1:10,2:12:0.01008,0.98992,0:22,0,225	0/0:83,0:83:1,0,0:0,250,392	0/1:3,1:4:0.007784,0.992216,0:23,0,86
chr1	27599190	chr1_27599190_A_C	A	C	.	PASS	AF=0.375;DP=171;NS=12;AN=24;MAF=0.375;AC=9;AC_Het=7;AC_Hom=2;AC_Hemi=0;HWE=0.592947	GT:AD:DP:GP:PL	1/1:0,5:5:0,0.080525,0.919475:136,15,0	0/1:6,1:7:0.027554,0.972446,0:14,0,175	0/1:8,9:17:0,1,0:210,0,184	0/1:4,5:9:0,1,0:135,0,115	0/1:5,2:7:3e-06,0.999997,0:53,0,117	./.:0,0:0:0.340539,0.486036,0.173425:0,0,0	0/0:1,0:1:0.583537,0.416425,3.7e-05:0,3,39	0/0:2,0:2:0.737024,0.262976,0:0,6,79	0/1:8,5:13:0,1,0:124,0,197	0/1:27,7:34:0,1,0:104,0,344	0/0:20,1:21:0.993235,0.006765,0:0,23,335	0/1:46,8:54:0,1,0:68,0,322	0/0:1,0:1:0.583542,0.416428,3e-05:0,3,40
chr1	27602452	chr1_27602452_A_T	A	T	.	PASS	AF=0.115385;DP=272;NS=13;AN=26;MAF=0.115385;AC=3;AC_Het=3;AC_Hom=0;AC_Hemi=0;HWE=1	GT:AD:DP:GP:PL	0/0:26,0:26:1,0,0:0,78,389	0/0:10,0:10:0.99976,0.00024,0:0,30,261	0/0:16,0:16:0.999996,4e-06,0:0,48,337	0/0:17,0:17:0.999998,2e-06,0:0,51,340	0/1:4,1:5:0.205737,0.794263,0:12,0,130	0/1:3,2:5:5e-06,0.999995,0:59,0,82	0/1:4,1:5:0.010246,0.989754,0:26,0,127	0/0:2,0:2:0.942172,0.057828,0:0,6,72	0/0:9,0:9:0.999521,0.000479,0:0,27,241	0/0:38,0:38:1,0,0:0,114,409	0/0:11,0:11:0.99988,0.00012,0:0,33,264	0/0:115,1:116:1,0,0:0,328,456	0/0:12,0:12:0.99994,6e-05,0:0,36,292
chr1	27605978	chr1_27605978_A_C	A	C	.	PASS	AF=0.384615;DP=189;NS=13;AN=26;MAF=0.384615;AC=10;AC_Het=8;AC_Hom=2;AC_Hemi=0;HWE=0.56581	GT:AD:DP:GP:PL	1/1:0,5:5:0,0.08872,0.91128:118,15,0	0/0:2,0:2:0.757025,0.242975,0:0,6,71	0/1:4,2:6:3e-06,0.999997,0:54,0,117	0/1:2,2:4:1.8e-05,0.999982,0:46,0,58	0/1:5,1:6:0.003943,0.996057,0:23,0,136	0/1:1,4:5:0,0.999185,0.000815:114,0,26	0/0:1,0:1:0.608979,0.390921,0.0001:0,3,34	0/1:1,1:2:0.006168,0.993193,0.000639:21,0,27	0/1:18,2:20:0.356435,0.643565,0:1,0,288	0/0:61,2:63:1,0,0:0,120,385	0/1:19,3:22:0.001479,0.998521,0:27,0,302	0/1:46,5:51:0.256723,0.743277,0:4,0,302	0/0:2,0:2:0.757025,0.242975,0:0,6,75
chr1	27606131	chr1_27606131_A_T	A	T	.	PASS	AF=0.136364;DP=137;NS=11;AN=22;MAF=0.136364;AC=3;AC_Het=3;AC_Hom=0;AC_Hemi=0;HWE=1	GT:AD:DP:GP:PL	0/0:15,0:15:0.999986,1.4e-05,0:0,45,318	0/0:1,0:1:0.812232,0.187751,1.7e-05:0,3,34	0/0:8,0:8:0.998197,0.001803,0:0,24,207	0/1:0,2:2:1e-06,0.683844,0.316155:68,6,0	0/0:14,0:14:0.999972,2.8e-05,0:0,42,318	./.:0,0:0:0.659741,0.305007,0.035252:0,0,0	0/0:5,0:5:0.985759,0.014241,0:0,15,142	./.:0,0:0:0.659741,0.305007,0.035252:0,0,0	0/0:11,1:12:0.638461,0.361539,0:1,0,258	0/0:22,2:24:0.796955,0.203045,0:0,3,330	0/0:6,0:6:0.992829,0.007171,0:0,18,193	0/1:44,5:49:0.14853,0.85147,0:11,0,309	0/1:0,1:1:0.000279,0.812017,0.187704:41,3,0
chr1	27606519	chr1_27606519_C_T	C	T	.	PASS	AF=0.423077;DP=170;NS=13;AN=26;MAF=0.423077;AC=11;AC_Het=5;AC_Hom=6;AC_Hemi=0;HWE=0.573563	GT:AD:DP:GP:PL	1/1:0,6:6:0,0.039795,0.960205:166,18,0	0/1:7,3:10:0,1,0:66,0,162	1/1:0,6:6:0,0.039795,0.960205:156,18,0	1/1:0,8:8:0,0.010255,0.989745:219,24,0	0/1:2,2:4:2e-06,0.999993,5e-06:56,0,49	0/0:11,0:11:0.999264,0.000736,0:0,33,264	0/1:2,1:3:0.001674,0.99832,5e-06:26,0,49	0/0:6,0:6:0.976982,0.023018,0:0,18,165	0/0:15,1:16:0.812847,0.187153,0:0,8,265	0/1:32,5:37:2e-06,0.999998,0:56,0,330	0/1:23,3:26:0.001682,0.998318,0:26,0,299	0/0:28,2:30:0.986177,0.013823,0:0,20,288	0/0:5,0:5:0.954999,0.045001,0:0,15,91
chr1	27606754	chr1_27606754_T_C	T	C	.	PASS	AF=0.423077;DP=206;NS=13;AN=26;MAF=0.423077;AC=11;AC_Het=7;AC_Hom=4;AC_Hemi=0;HWE=1	GT:AD:DP:GP:PL	0/0:6,0:6:0.978184,0.021816,0:0,18,184	0/1:8,2:10:9e-06,0.999991,0:49,0,199	0/1:8,1:9:0.066739,0.933261,0:10,0,204	0/0:16,0:16:0.999978,2.2e-05,0:0,48,299	0/1:11,5:16:0,1,0:123,0,254	0/0:9,0:9:0.99722,0.00278,0:0,27,216	1/1:0,7:7:0,0.021422,0.978578:197,21,0	1/1:0,3:3:0,0.259403,0.740597:104,9,0	0/1:8,5:13:0,1,0:107,0,198	0/1:8,17:25:0,1,0:276,0,172	0/1:6,8:14:0,1,0:187,0,135	0/1:32,42:74:0,1,0:354,0,327	0/0:3,0:3:0.848587,0.151413,0:0,9,106
chr1	27607138	chr1_27607138_A_G	A	G	.	PASS	AF=0.25;DP=135;NS=12;AN=24;MAF=0.25;AC=6;AC_Het=4;AC_Hom=2;AC_Hemi=0;HWE=1	GT:AD:DP:GP:PL	./.:0,0:0:0.571904,0.368679,0.059417:0,0,0	0/0:6,0:6:0.990028,0.009972,0:0,18,174	0/0:12,0:12:0.999843,0.000157,0:0,36,294	0/0:3,0:3:0.925429,0.074571,0:0,9,87	0/1:9,1:10:0.137026,0.862974,0:10,0,213	0/1:7,1:8:0.073373,0.926627,0:13,0,179	0/1:3,1:4:0.006194,0.993806,0:24,0,91	1/1:0,3:3:0,0.436807,0.563193:91,9,0	0/1:7,3:10:0,1,0:68,0,175	0/0:33,1:34:1,0,0:0,62,372	0/0:12,1:13:0.800448,0.199552,0:0,4,254	0/0:23,2:25:0.785661,0.214339,0:0,4,326	0/0:7,0:7:0.994989,0.005011,0:0,21,208
chr1	27607141	chr1_27607141_A_T	A	T	.	PASS	AF=0.192308;DP=128;NS=13;AN=26;MAF=0.192308;AC=5;AC_Het=5;AC_Hom=0;AC_Hemi=0;HWE=1	GT:AD:DP:GP:PL	0/0:2,0:2:0.886224,0.113776,0:0,6,61	0/1:2,3:5:0,1,0:88,0,55	0/0:13,0:13:0.999937,6.3e-05,0:0,39,301	0/0:3,0:3:0.939681,0.060319,0:0,9,83	0/0:10,0:10:0.999499,0.000501,0:0,30,248	0/1:1,8:9:0,0.987064,0.012936:192,0,10	0/0:3,0:3:0.939681,0.060319,0:0,9,101	0/0:3,0:3:0.939681,0.060319,0:0,9,108	0/1:6,2:8:0.000178,0.999822,0:40,0,147	0/1:9,23:32:0,1,0:322,0,126	0/1:3,6:9:0,1,0:153,0,68	0/0:24,0:24:1,0,0:0,72,360	0/0:7,0:7:0.996004,0.003996,0:0,21,206
chr1	27609406	chr1_27609406_G_A	G	A	.	PASS	AF=0.125;DP=186;NS=12;AN=24;MAF=0.125;AC=3;AC_Het=3;AC_Hom=0;AC_Hemi=0;HWE=1	GT:AD:DP:GP:PL	0/0:8,0:8:0.998721,0.001279,0:0,24,183	0/0:1,0:1:0.859142,0.140856,2e-06:0,3,40	0/0:15,0:15:0.99999,1e-05,0:0,45,265	0/0:4,0:4:0.979918,0.020082,0:0,12,127	0/1:2,1:3:0.002434,0.997563,3e-06:31,0,44	0/0:1,0:1:0.859142,0.140856,2e-06:0,3,41	./.:0,0:0:0.738127,0.242033,0.019841:0,0,0	0/1:2,1:3:0.194553,0.805446,0:11,0,59	0/0:24,1:25:0.999969,3.1e-05,0:0,40,274	0/0:47,1:48:1,0,0:0,109,381	0/0:21,2:23:0.86631,0.13369,0:0,3,281	0/1:43,10:53:7.9e-05,0.999921,0:46,0,269	0/0:1,0:1:0.859139,0.140855,6e-06:0,3,36
chr1	27612027	chr1_27612027_C_T	C	T	.	PASS	AF=0.461538;DP=272;NS=13;AN=26;MAF=0.461538;AC=12;AC_Het=6;AC_Hom=6;AC_Hemi=0;HWE=1	GT:AD:DP:GP:PL	0/0:1,0:1:0.508162,0.488871,0.002968:0,3,22	0/1:5,4:9:0,1,0:109,0,130	0/1:6,6:12:0,1,0:148,0,143	1/1:0,3:3:0,0.206258,0.793742:91,9,0	1/1:0,7:7:0,0.015981,0.984019:198,21,0	0/0:11,0:11:0.999061,0.000939,0:0,33,286	1/1:0,7:7:0,0.015981,0.984019:218,21,0	0/0:1,0:1:0.509483,0.490142,0.000375:0,3,31	0/1:11,11:22:0,1,0:219,0,216	0/1:30,19:49:0,1,0:256,0,356	0/1:6,15:21:0,1,0:295,0,118	0/1:47,68:115:0,1,0:372,0,331	0/0:14,0:14:0.999883,0.000117,0:0,42,309
chr1	27617868	chr1_27617868_A_T	A	T	.	PASS	AF=0.461538;DP=245;NS=13;AN=26;MAF=0.461538;AC=12;AC_Het=8;AC_Hom=4;AC_Hemi=0;HWE=0.601992	GT:AD:DP:GP:PL	0/0:6,0:6:0.975767,0.024233,0:0,18,143	0/1:3,4:7:0,1,0:124,0,88	0/1:2,11:13:0,0.999974,2.6e-05:225,0,42	0/0:6,0:6:0.975767,0.024233,0:0,18,192	0/1:6,4:10:0,1,0:110,0,152	1/1:0,3:3:0,0.239284,0.760716:105,9,0	1/1:0,2:2:0,0.386167,0.613833:77,6,0	0/0:4,0:4:0.909635,0.090365,0:0,12,138	0/1:10,10:20:0,1,0:221,0,234	0/1:34,24:58:0,1,0:315,0,352	0/1:12,7:19:0,1,0:155,0,256	0/1:47,42:89:0,1,0:351,0,362	0/1:4,4:8:0,1,0:117,0,116
chr1	27619571	chr1_27619571_G_A	G	A	.	PASS	AF=0.192308;DP=188;NS=13;AN=26;MAF=0.192308;AC=5;AC_Het=3;AC_Hom=2;AC_Hemi=0;HWE=0.373913	GT:AD:DP:GP:PL	0/0:4,0:4:0.968871,0.031129,0:0,12,132	0/0:12,0:12:0.999875,0.000125,0:0,36,293	1/1:0,16:16:0,0.000119,0.999881:308,48,0	0/0:5,0:5:0.98419,0.01581,0:0,15,158	0/1:4,7:11:0,1,0:178,0,107	0/0:2,0:2:0.886118,0.113882,0:0,6,69	0/1:1,4:5:0,0.989826,0.010174:123,0,11	0/0:2,0:2:0.886118,0.113882,0:0,6,81	0/0:10,0:10:0.999498,0.000502,0:0,30,270	0/0:42,0:42:1,0,0:0,126,421	0/0:20,0:20:1,0,0:0,60,335	0/1:26,29:55:0,1,0:325,0,261	0/0:4,0:4:0.968871,0.031129,0:0,12,128
chr1	27619785	chr1_27619785_C_G	C	G	.	PASS	AF=0.153846;DP=246;NS=13;AN=26;MAF=0.153846;AC=4;AC_Het=2;AC_Hom=2;AC_Hemi=0;HWE=0.234783	GT:AD:DP:GP:PL	0/0:28,0:28:1,0,0:0,84,393	0/0:5,0:5:0.988412,0.011588,0:0,15,151	0/0:21,0:21:1,0,0:0,63,372	0/0:4,0:4:0.977089,0.022911,0:0,12,133	0/0:6,0:6:0.994172,0.005828,0:0,18,199	0/1:1,2:3:1e-06,0.999403,0.000595:63,0,22	0/0:1,0:1:0.842038,0.157959,4e-06:0,3,39	0/0:1,0:1:0.842033,0.157958,9e-06:0,3,35	0/0:16,0:16:0.999994,6e-06,0:0,48,324	0/0:51,0:51:1,0,0:0,154,412	0/0:15,0:15:0.999989,1.1e-05,0:0,45,264	0/1:46,44:90:0,1,0:308,0,346	1/1:0,5:5:0,0.249899,0.750101:134,15,0
chr1	27620717	chr1_27620717_C_T	C	T	.	PASS	AF=0.192308;DP=272;NS=13;AN=26;MAF=0.192308;AC=5;AC_Het=3;AC_Hom=2;AC_Hemi=0;HWE=0.373913	GT:AD:DP:GP:PL	1/1:0,21:21:0,4e-06,0.999996:347,63,0	0/0:6,0:6:0.992006,0.007994,0:0,18,180	0/0:25,0:25:1,0,0:0,75,397	0/0:6,0:6:0.992006,0.007994,0:0,18,192	0/0:4,0:4:0.968771,0.031229,0:0,12,129	0/0:5,0:5:0.984138,0.015862,0:0,15,161	0/0:4,0:4:0.968771,0.031229,0:0,12,116	0/0:1,0:1:0.794969,0.205018,1.3e-05:0,3,36	0/1:10,19:29:0,1,0:325,0,210	0/1:15,39:54:0,1,0:363,0,231	0/1:10,14:24:0,1,0:275,0,212	0/0:89,0:89:1,0,0:0,268,460	0/0:4,0:4:0.968771,0.031229,0:0,12,142
chr1	27622559	chr1_27622559_A_G	A	G	.	PASS	AF=0.423077;DP=269;NS=13;AN=26;MAF=0.423077;AC=11;AC_Het=7;AC_Hom=4;AC_Hemi=0;HWE=1	GT:AD:DP:GP:PL	0/1:1,10:11:0,0.859949,0.140051:171,0,4	0/1:3,3:6:0,1,0:72,0,84	1/1:0,15:15:0,7.6e-05,0.999924:254,45,0	0/1:1,5:6:0,0.984171,0.015829:131,0,14	0/1:1,5:6:0,0.996797,0.003203:131,0,21	1/1:0,3:3:0,0.23858,0.76142:109,9,0	0/0:2,0:2:0.714839,0.28516,0:0,6,60	0/0:5,0:5:0.952505,0.047495,0:0,15,152	0/1:12,15:27:0,1,0:247,0,215	0/1:29,20:49:0,1,0:243,0,294	0/1:10,12:22:0,1,0:236,0,209	0/0:59,0:59:1,0,0:0,178,372	0/0:2,0:2:0.71484,0.28516,0:0,6,75
chr1	27623400	chr1_27623400_T_C	T	C	.	PASS	AF=0.125;DP=244;NS=12;AN=24;MAF=0.125;AC=3;AC_Het=3;AC_Hom=0;AC_Hemi=0;HWE=1	GT:AD:DP:GP:PL	0/0:35,0:35:1,0,0:0,105,414	0/1:1,2:3:0,0.999794,0.000205:70,0,26	0/0:18,0:18:0.999999,1e-06,0:0,54,357	0/0:2,0:2:0.924916,0.075084,0:0,6,69	0/1:4,1:5:0.030203,0.969797,0:20,0,127	./.:0,0:0:0.740148,0.240341,0.019511:0,0,0	0/0:1,0:1:0.860318,0.13968,2e-06:0,3,41	0/0:1,0:1:0.860318,0.13968,2e-06:0,3,41	0/0:26,2:28:0.982133,0.017867,0:0,13,349	0/0:60,2:62:1,0,0:0,119,397	0/1:26,5:31:0,1,0:68,0,349	0/0:52,1:53:1,0,0:0,141,397	0/0:5,0:5:0.989955,0.010045,0:0,15,158
chr1	27624064	chr1_27624064_G_A	G	A	.	PASS	AF=0.375;DP=221;NS=12;AN=24;MAF=0.375;AC=9;AC_Het=7;AC_Hom=2;AC_Hemi=0;HWE=0.592947	GT:AD:DP:GP:PL	0/1:2,3:5:0,0.999998,2e-06:87,0,52	0/0:1,0:1:0.614383,0.385598,1.9e-05:0,3,41	0/1:2,2:4:1e-06,0.999995,4e-06:60,0,49	1/1:0,2:2:0,0.443406,0.556594:69,6,0	0/1:12,4:16:0,1,0:82,0,267	./.:0,0:0:0.377479,0.473829,0.148693:0,0,0	0/0:2,0:2:0.761147,0.238852,1e-06:0,6,57	0/0:3,0:3:0.864378,0.135622,0:0,9,109	0/1:24,4:28:0,1,0:62,0,324	0/0:69,4:73:1,0,0:0,85,369	0/1:18,2:20:0.062063,0.937937,0:11,0,301	0/1:43,20:63:0,1,0:224,0,321	0/1:1,1:2:0.000253,0.999548,0.000199:35,0,32
chr1	27624067	chr1_27624067_G_A	G	A	.	PASS	AF=0.269231;DP=259;NS=13;AN=26;MAF=0.269231;AC=7;AC_Het=3;AC_Hom=4;AC_Hemi=0;HWE=0.165217	GT:AD:DP:GP:PL	1/1:0,9:9:0,0.009923,0.990077:215,27,0	0/0:2,0:2:0.836926,0.163074,0:0,6,75	0/0:30,0:30:1,0,0:0,90,417	1/1:0,3:3:0,0.390799,0.609201:110,9,0	0/1:13,4:17:0,1,0:73,0,280	0/1:0,1:1:0.000584,0.719156,0.280261:35,3,0	0/0:2,0:2:0.836926,0.163074,0:0,6,63	0/1:2,1:3:0.003234,0.996766,0:26,0,66	0/0:25,0:25:1,0,0:0,75,388	0/0:77,1:78:1,0,0:0,201,434	0/0:20,1:21:0.999625,0.000375,0:0,33,340	0/0:61,4:65:1,0,0:0,112,381	0/0:3,0:3:0.911225,0.088775,0:0,9,106
chr1	27624089	chr1_27624089_A_T	A	T	.	PASS	AF=0.125;DP=287;NS=12;AN=24;MAF=0.125;AC=3;AC_Het=3;AC_Hom=0;AC_Hemi=0;HWE=1	GT:AD:DP:GP:PL	0/0:26,0:26:1,0,0:0,78,391	0/0:7,0:7:0.997508,0.002492,0:0,21,203	./.:0,0:0:0.743319,0.237681,0.019:0,0,0	0/0:5,0:5:0.990107,0.009893,0:0,15,156	0/0:16,0:16:0.999995,5e-06,0:0,48,341	0/0:2,0:2:0.925979,0.074021,0:0,6,72	0/0:1,0:1:0.862157,0.137839,4e-06:0,3,37	0/0:2,0:2:0.925979,0.074021,0:0,6,75	0/1:12,13:25:0,1,0:258,0,227	0/1:42,34:76:0,1,0:326,0,358	0/1:10,8:18:0,1,0:174,0,212	0/0:77,0:77:1,0,0:0,232,425	0/0:5,0:5:0.990107,0.009893,0:0,15,160
chr1	27627339	chr1_27627339_C_T	C	T	.	PASS	AF=0.153846;DP=221;NS=13;AN=26;MAF=0.153846;AC=4;AC_Het=2;AC_Hom=2;AC_Hemi=0;HWE=0.234783	GT:AD:DP:GP:PL	1/1:0,6:6:0,0.158233,0.841767:172,18,0	0/0:5,0:5:0.989718,0.010282,0:0,15,151	0/0:17,0:17:0.999997,3e-06,0:0,51,344	0/0:7,0:7:0.997409,0.002591,0:0,21,203	0/0:7,0:7:0.997409,0.002591,0:0,21,205	0/1:6,1:7:0.233774,0.766226,0:10,0,176	0/0:6,0:6:0.994832,0.005168,0:0,18,173	0/0:2,0:2:0.923262,0.076738,0:0,6,82	0/0:14,0:14:0.99998,2e-05,0:0,42,295	0/0:29,0:29:1,0,0:0,87,373	0/0:15,0:15:0.99999,1e-05,0:0,45,323	0/1:48,48:96:0,1,0:357,0,353	0/0:9,0:9:0.999351,0.000649,0:0,27,254
chr1	27629193	chr1_27629193_C_A	C	A	.	PASS	AF=0.5;DP=239;NS=12;AN=24;MAF=0.5;AC=12;AC_Het=2;AC_Hom=10;AC_Hemi=0;HWE=0.0264585	GT:AD:DP:GP:PL	./.:0,0:0:0.263713,0.499634,0.236653:0,0,0	1/1:0,2:2:0,0.345466,0.654534:72,6,0	1/1:0,19:19:0,4e-06,0.999996:368,57,0	1/1:0,12:12:0,0.000515,0.999485:289,36,0	0/1:4,4:8:0,1,0:112,0,122	0/0:3,0:3:0.808525,0.191475,0:0,9,104	0/0:3,0:3:0.808525,0.191475,0:0,9,101	1/1:0,2:2:0,0.345466,0.654534:75,6,0	0/0:18,0:18:0.999993,7e-06,0:0,54,353	0/0:48,0:48:1,0,0:0,144,419	0/0:19,0:19:0.999996,4e-06,0:0,57,349	0/1:46,52:98:0,1,0:337,0,339	1/1:0,7:7:0,0.016226,0.983774:208,21,0
chr1	27629620	chr1_27629620_T_C	T	C	.	PASS	AF=0.166667;DP=242;NS=12;AN=24;MAF=0.166667;AC=4;AC_Het=2;AC_Hom=2;AC_Hemi=0;HWE=0.254658	GT:AD:DP:GP:PL	./.:0,0:0:0.693834,0.278266,0.0279:0,0,0	0/1:2,1:3:0.001582,0.998418,0:32,0,66	0/0:25,0:25:1,0,0:0,75,390	0/0:5,0:5:0.987623,0.012377,0:0,15,125	0/0:11,0:11:0.999804,0.000196,0:0,33,285	0/0:1,0:1:0.832966,0.167032,3e-06:0,3,41	0/0:1,0:1:0.832962,0.167031,7e-06:0,3,37	1/1:0,4:4:0,0.383983,0.616017:117,12,0	0/0:22,0:22:1,0,0:0,66,372	0/0:42,0:42:1,0,0:0,126,419	0/0:30,0:30:1,0,0:0,90,403	0/1:59,36:95:0,1,0:316,0,363	0/0:3,0:3:0.952262,0.047738,0:0,9,94
chr1	27631856	chr1_27631856_A_G	A	G	.	PASS	AF=0.153846;DP=254;NS=13;AN=26;MAF=0.153846;AC=4;AC_Het=2;AC_Hom=2;AC_Hemi=0;HWE=0.234783	GT:AD:DP:GP:PL	0/1:11,12:23:0,1,0:223,0,228	0/0:9,0:9:0.999255,0.000745,0:0,27,249	0/0:16,0:16:0.999994,6e-06,0:0,48,315	0/0:11,0:11:0.999814,0.000186,0:0,33,245	0/1:12,7:19:0,1,0:154,0,265	1/1:0,8:8:0,0.039316,0.960684:216,24,0	0/0:1,0:1:0.839706,0.160285,1e-05:0,3,35	0/0:3,0:3:0.954454,0.045546,0:0,9,103	0/0:16,0:16:0.999994,6e-06,0:0,48,327	0/0:25,0:25:1,0,0:0,75,382	0/0:22,0:22:1,0,0:0,66,350	0/0:86,0:86:1,0,0:0,259,448	0/0:15,0:15:0.999988,1.2e-05,0:0,45,318
chr1	27635701	chr1_27635701_C_G	C	G	.	PASS	AF=0.423077;DP=216;NS=13;AN=26;MAF=0.423077;AC=11;AC_Het=5;AC_Hom=6;AC_Hemi=0;HWE=0.573563	GT:AD:DP:GP:PL	0/0:5,0:5:0.959041,0.040959,0:0,15,113	0/0:6,0:6:0.979092,0.020908,0:0,18,174	0/0:11,0:11:0.999333,0.000667,0:0,33,275	0/0:4,0:4:0.921305,0.078695,0:0,12,136	0/1:2,9:11:0,0.973755,0.026245:233,0,11	1/1:0,7:7:0,0.022352,0.977648:195,21,0	1/1:0,2:2:0,0.42252,0.57748:82,6,0	1/1:0,2:2:0,0.42252,0.57748:69,6,0	0/1:8,11:19:0,1,0:233,0,174	0/1:22,15:37:0,1,0:245,0,301	0/1:9,11:20:0,1,0:240,0,211	0/1:45,44:89:0,1,0:345,0,344	0/0:2,0:2:0.745337,0.254663,0:0,6,73
chr1	27643650	chr1_27643650_G_A	G	A	.	PASS	AF=0.458333;DP=262;NS=12;AN=24;MAF=0.458333;AC=11;AC_Het=5;AC_Hom=6;AC_Hemi=0;HWE=0.59387	GT:AD:DP:GP:PL	./.:0,0:0:0.285921,0.49759,0.216489:0,0,0	0/0:4,0:4:0.901904,0.098096,0:0,12,111	0/1:10,4:14:0,1,0:85,0,216	0/0:6,0:6:0.973529,0.026471,0:0,18,191	0/1:4,7:11:0,1,0:178,0,85	0/0:7,0:7:0.986587,0.013413,0:0,21,203	1/1:0,5:5:0,0.06701,0.93299:153,15,0	0/0:4,0:4:0.901904,0.098096,0:0,12,135	0/1:7,10:17:0,1,0:242,0,168	0/1:27,26:53:0,1,0:334,0,291	0/1:15,15:30:0,1,0:266,0,282	1/1:0,101:101:0,0,1:466,304,0	1/1:0,10:10:0,0.002239,0.997761:238,30,0
chr1	27644678	chr1_27644678_A_G	A	G	.	PASS	AF=0.5;DP=236;NS=12;AN=24;MAF=0.5;AC=12;AC_Het=2;AC_Hom=10;AC_Hemi=0;HWE=0.0264585	GT:AD:DP:GP:PL	./.:0,0:0:0.25112,0.499997,0.248882:0,0,0	1/1:0,2:2:0,0.334325,0.665675:68,6,0	1/1:0,6:6:0,0.030433,0.969567:129,18,0	1/1:0,4:4:0,0.11155,0.88845:106,12,0	0/0:8,0:8:0.992283,0.007717,0:0,24,235	1/1:0,9:9:0,0.003908,0.996092:242,27,0	0/0:5,0:5:0.941426,0.058574,0:0,15,149	1/1:0,4:4:0,0.11155,0.88845:133,12,0	0/0:19,0:19:0.999996,4e-06,0:0,57,367	0/0:53,0:53:1,0,0:0,160,423	0/0:30,0:30:1,0,0:0,90,396	0/1:71,24:95:0,1,0:143,0,342	0/1:0,1:1:0.000159,0.501037,0.498804:35,3,0
chr1	27645278	chr1_27645278_G_A	G	A	.	PASS	AF=0.125;DP=209;NS=12;AN=24;MAF=0.125;AC=3;AC_Het=3;AC_Hom=0;AC_Hemi=0;HWE=1	GT:AD:DP:GP:PL	0/0:15,0:15:0.99999,1e-05,0:0,45,303	0/0:3,0:3:0.96073,0.03927,0:0,9,92	0/0:12,0:12:0.99992,8e-05,0:0,36,289	0/0:11,0:11:0.99984,0.00016,0:0,33,262	0/1:9,2:11:9.9e-05,0.999901,0:45,0,202	0/1:0,1:1:0.020498,0.841853,0.137649:24,3,0	0/0:2,0:2:0.924427,0.075573,0:0,6,71	./.:0,0:0:0.73869,0.241561,0.019748:0,0,0	0/0:16,0:16:0.999995,5e-06,0:0,48,242	0/0:44,0:44:1,0,0:0,132,416	0/0:21,0:21:1,0,0:0,63,366	0/1:53,19:72:0,1,0:218,0,329	0/0:1,0:1:0.859462,0.140526,1.2e-05:0,3,33
chr1	27648200	chr1_27648200_C_T	C	T	.	PASS	AF=0.115385;DP=216;NS=13;AN=26;MAF=0.115385;AC=3;AC_Het=3;AC_Hom=0;AC_Hemi=0;HWE=1	GT:AD:DP:GP:PL	0/1:4,7:11:0,1,0:142,0,102	0/0:6,0:6:0.995859,0.004141,0:0,18,152	0/0:8,0:8:0.998961,0.001039,0:0,24,208	0/0:12,0:12:0.999935,6.5e-05,0:0,36,276	0/0:8,0:8:0.998961,0.001039,0:0,24,234	0/0:4,0:4:0.983638,0.016362,0:0,12,132	0/0:3,0:3:0.967802,0.032198,0:0,9,87	0/1:2,1:3:0.009413,0.990587,0:26,0,60	0/1:12,4:16:1e-06,0.999999,0:65,0,222	0/0:37,1:38:1,0,0:0,81,353	0/0:16,0:16:0.999996,4e-06,0:0,48,292	0/0:86,0:86:1,0,0:0,259,424	0/0:5,0:5:0.991752,0.008248,0:0,15,147
chr1	27648211	chr1_27648211_T_A	T	A	.	PASS	AF=0.230769;DP=237;NS=13;AN=26;MAF=0.230769;AC=6;AC_Het=4;AC_Hom=2;AC_Hemi=0;HWE=0.522981	GT:AD:DP:GP:PL	0/0:19,0:19:0.999999,1e-06,0:0,57,332	0/0:4,0:4:0.964727,0.035273,0:0,12,133	0/1:7,4:11:0,1,0:95,0,185	0/0:11,0:11:0.999714,0.000286,0:0,33,280	0/1:6,1:7:0.041807,0.958193,0:16,0,167	1/1:0,5:5:0,0.176044,0.823956:171,15,0	0/0:3,0:3:0.931857,0.068143,0:0,9,91	0/1:1,1:2:0.002157,0.997659,0.000185:29,0,29	0/0:17,0:17:0.999996,4e-06,0:0,51,328	0/0:39,4:43:0.999485,0.000515,0:0,31,363	0/0:19,1:20:0.998595,0.001405,0:0,26,302	0/0:82,10:92:0.99994,6e-05,0:0,40,323	0/1:2,1:3:0.001718,0.998282,0:30,0,64
chr1	27649648	chr1_27649648_G_A	G	A	.	PASS	AF=0.272727;DP=131;NS=11;AN=22;MAF=0.272727;AC=6;AC_Het=6;AC_Hom=0;AC_Hemi=0;HWE=0.504644	GT:AD:DP:GP:PL	0/0:5,0:5:0.977823,0.022177,0:0,15,103	0/1:2,2:4:0.000692,0.999235,7.3e-05:33,0,34	0/1:5,5:10:0,1,0:80,0,114	./.:0,0:0:0.538365,0.390737,0.070898:0,0,0	./.:0,0:0:0.538365,0.390737,0.070898:0,0,0	0/0:4,0:4:0.956608,0.043392,0:0,12,86	0/1:2,1:3:0.052089,0.94762,0.000292:14,0,28	0/0:2,0:2:0.846408,0.153575,1.7e-05:0,6,38	0/1:5,1:6:0.462387,0.537613,0:2,0,124	0/1:9,4:13:2.4e-05,0.999976,0:48,0,149	0/1:8,2:10:6.1e-05,0.999939,0:44,0,126	0/0:71,1:72:1,0,0:0,193,317	0/0:2,0:2:0.846415,0.153576,9e-06:0,6,41
chr1	27653680	chr1_27653680_C_T	C	T	.	PASS	AF=0.227273;DP=289;NS=11;AN=22;MAF=0.227273;AC=5;AC_Het=1;AC_Hom=4;AC_Hemi=0;HWE=0.037594	GT:AD:DP:GP:PL	0/0:24,1:25:0.999843,0.000157,0:0,35,348	1/1:0,4:4:0,0.322483,0.677517:113,12,0	0/0:13,0:13:0.999936,6.4e-05,0:0,39,304	0/0:8,0:8:0.997953,0.002047,0:0,24,240	0/0:11,0:11:0.999744,0.000256,0:0,33,282	./.:0,0:0:0.627282,0.329458,0.043259:0,0,0	0/0:8,0:8:0.997953,0.002047,0:0,24,217	./.:0,0:0:0.627282,0.329458,0.043259:0,0,0	0/0:30,0:30:1,0,0:0,90,406	0/0:50,0:50:1,0,0:0,151,430	0/0:17,0:17:0.999996,4e-06,0:0,51,360	0/1:57,41:98:0,1,0:323,0,365	1/1:0,6:6:0,0.106339,0.893661:192,18,0
chr1	27656388	chr1_27656388_C_T	C	T	.	PASS	AF=0.269231;DP=265;NS=13;AN=26;MAF=0.269231;AC=7;AC_Het=3;AC_Hom=4;AC_Hemi=0;HWE=0.165217	GT:AD:DP:GP:PL	0/0:14,0:14:0.999958,4.2e-05,0:0,42,292	0/0:3,0:3:0.920881,0.079119,0:0,9,94	0/0:16,0:16:0.99999,1e-05,0:0,48,198	0/0:7,0:7:0.994659,0.005341,0:0,21,156	0/0:7,0:7:0.994659,0.005341,0:0,21,206	1/1:0,3:3:0,0.421098,0.578902:98,9,0	0/0:2,0:2:0.853362,0.146638,0:0,6,65	1/1:0,3:3:0,0.421098,0.578902:105,9,0	0/1:8,11:19:0,1,0:162,0,122	0/1:23,19:42:0,1,0:241,0,211	0/1:9,14:23:0,1,0:223,0,167	0/0:124,1:125:1,0,0:0,355,472	0/0:1,0:1:0.744208,0.255765,2.8e-05:0,3,35
chr1	27657185	chr1_27657185_C_T	C	T	.	PASS	AF=0.423077;DP=264;NS=13;AN=26;MAF=0.423077;AC=11;AC_Het=3;AC_Hom=8;AC_Hemi=0;HWE=0.0855297	GT:AD:DP:GP:PL	1/1:0,16:16:0,3.7e-05,0.999963:331,48,0	0/0:5,0:5:0.951102,0.048898,0:0,15,137	1/1:0,17:17:0,1.9e-05,0.999981:303,51,0	1/1:0,8:8:0,0.009407,0.990593:208,24,0	0/0:19,0:19:0.999997,3e-06,0:0,57,328	1/1:0,2:2:0,0.378033,0.621966:65,6,0	0/0:1,0:1:0.548647,0.451324,2.9e-05:0,3,41	0/0:1,0:1:0.548612,0.451295,9.3e-05:0,3,36	0/1:8,7:15:0,1,0:137,0,175	0/1:18,17:35:0,1,0:284,0,249	0/1:9,10:19:0,1,0:199,0,193	0/0:123,0:123:1,0,0:0,370,462	0/0:3,0:3:0.829428,0.170572,0:0,9,102
chr1	27657360	chr1_27657360_A_T	A	T	.	PASS	AF=0.125;DP=250;NS=12;AN=24;MAF=0.125;AC=3;AC_Het=3;AC_Hom=0;AC_Hemi=0;HWE=1	GT:AD:DP:GP:PL	0/0:28,0:28:1,0,0:0,84,367	0/1:3,2:5:3e-06,0.999997,0:61,0,81	0/1:10,5:15:0,1,0:118,0,194	0/0:8,0:8:0.998873,0.001127,0:0,24,219	0/1:10,5:15:0,1,0:100,0,227	0/0:4,0:4:0.982267,0.017733,0:0,12,112	0/0:5,0:5:0.991054,0.008946,0:0,15,157	./.:0,0:0:0.763516,0.220556,0.015928:0,0,0	0/0:16,0:16:0.999996,4e-06,0:0,48,306	0/0:31,0:31:1,0,0:0,93,351	0/0:17,0:17:0.999998,2e-06,0:0,51,341	0/0:98,0:98:1,0,0:0,295,456	0/0:8,0:8:0.998873,0.001127,0:0,24,198
chr1	27662202	chr1_27662202_G_A	G	A	.	PASS	AF=0.115385;DP=266;NS=13;AN=26;MAF=0.115385;AC=3;AC_Het=1;AC_Hom=2;AC_Hemi=0;HWE=0.12	GT:AD:DP:GP:PL	1/1:0,18:18:0,5.6e-05,0.999944:312,54,0	0/0:6,0:6:0.995793,0.004207,0:0,18,171	0/0:15,0:15:0.999992,8e-06,0:0,45,310	0/0:11,0:11:0.999868,0.000132,0:0,33,264	0/1:5,4:9:0,1,0:115,0,135	0/0:4,0:4:0.98338,0.01662,0:0,12,115	0/0:5,0:5:0.99162,0.00838,0:0,15,146	0/0:2,0:2:0.936676,0.063324,0:0,6,66	0/0:21,0:21:1,0,0:0,63,369	0/0:39,0:39:1,0,0:0,117,398	0/0:22,0:22:1,0,0:0,66,378	0/0:108,0:108:1,0,0:0,325,465	0/0:6,0:6:0.995793,0.004207,0:0,18,179
chr1	27669146	chr1_27669146_G_T	G	T	.	PASS	AF=0.153846;DP=254;NS=13;AN=26;MAF=0.153846;AC=4;AC_Het=4;AC_Hom=0;AC_Hemi=0;HWE=1	GT:AD:DP:GP:PL	0/0:28,0:28:1,0,0:0,84,373	0/1:5,4:9:0,1,0:83,0,122	0/0:10,1:11:0.597454,0.402546,0:2,0,195	0/1:10,3:13:0.000155,0.999845,0:42,0,207	0/0:3,0:3:0.948352,0.051648,0:0,9,91	0/1:10,2:12:0.084295,0.915705,0:14,0,229	0/0:12,0:12:0.999894,0.000106,0:0,36,305	0/0:1,0:1:0.821119,0.178878,3e-06:0,3,41	0/1:9,2:11:0.000199,0.999801,0:41,0,208	0/0:27,0:27:1,0,0:0,81,390	0/0:14,1:15:0.904405,0.095595,0:0,6,263	0/0:106,0:106:1,0,0:0,319,458	0/0:6,0:6:0.993239,0.006761,0:0,18,175
chr1	27669284	chr1_27669284_C_T	C	T	.	PASS	AF=0.192308;DP=271;NS=13;AN=26;MAF=0.192308;AC=5;AC_Het=5;AC_Hom=0;AC_Hemi=0;HWE=1	GT:AD:DP:GP:PL	0/1:18,14:32:0,1,0:259,0,280	0/0:7,0:7:0.996348,0.003652,0:0,21,204	0/0:15,0:15:0.999986,1.4e-05,0:0,45,313	0/0:13,0:13:0.999943,5.7e-05,0:0,39,302	0/0:6,0:6:0.992723,0.007277,0:0,18,184	0/0:9,0:9:0.999085,0.000915,0:0,27,248	0/0:7,0:7:0.996348,0.003652,0:0,21,207	0/1:2,1:3:0.096583,0.903417,0:13,0,65	0/0:6,0:6:0.992723,0.007277,0:0,18,163	0/1:21,5:26:1e-06,0.999999,0:66,0,309	0/0:15,1:16:0.985866,0.014134,0:0,15,278	0/1:58,61:119:0,1,0:358,0,358	0/1:8,4:12:0,1,0:97,0,192
chr1	27669376	chr1_27669376_T_G	T	G	.	PASS	AF=0.115385;DP=265;NS=13;AN=26;MAF=0.115385;AC=3;AC_Het=1;AC_Hom=2;AC_Hemi=0;HWE=0.12	GT:AD:DP:GP:PL	0/0:31,0:31:1,0,0:0,93,386	0/0:6,0:6:0.995989,0.004011,0:0,18,196	0/0:11,0:11:0.999874,0.000126,0:0,33,260	0/0:20,0:20:1,0,0:0,60,368	0/0:8,0:8:0.998994,0.001006,0:0,24,215	0/0:14,0:14:0.999984,1.6e-05,0:0,42,310	0/0:11,0:11:0.999874,0.000126,0:0,33,285	0/0:4,0:4:0.984146,0.015854,0:0,12,140	0/0:10,0:10:0.999748,0.000252,0:0,30,231	0/0:18,0:18:0.999999,1e-06,0:0,54,326	0/0:6,0:6:0.995989,0.004011,0:0,18,148	0/1:64,54:118:0,1,0:349,0,362	1/1:0,8:8:0,0.057152,0.942848:220,24,0
chr1	27669726	chr1_27669726_T_C	T	C	.	PASS	AF=0.384615;DP=236;NS=13;AN=26;MAF=0.384615;AC=10;AC_Het=2;AC_Hom=8;AC_Hemi=0;HWE=0.0196258	GT:AD:DP:GP:PL	1/1:0,18:18:0,1.2e-05,0.999988:327,54,0	1/1:0,9:9:0,0.006348,0.993652:233,27,0	0/0:9,0:9:0.997617,0.002383,0:0,27,234	0/0:12,0:12:0.999702,0.000298,0:0,36,222	1/1:0,5:5:0,0.092735,0.907265:170,15,0	1/1:0,4:4:0,0.169732,0.830268:140,12,0	0/0:5,0:5:0.963194,0.036806,0:0,15,159	0/0:5,0:5:0.963194,0.036806,0:0,15,171	0/0:21,0:21:0.999999,1e-06,0:0,63,376	0/0:33,0:33:1,0,0:0,99,399	0/0:18,0:18:0.999995,5e-06,0:0,54,366	0/1:48,42:90:0,1,0:319,0,356	0/1:1,5:6:0,0.942163,0.057837:144,0,7
chr1	27669888	chr1_27669888_T_C	T	C	.	PASS	AF=0.458333;DP=215;NS=12;AN=24;MAF=0.458333;AC=11;AC_Het=3;AC_Hom=8;AC_Hemi=0;HWE=0.103129	GT:AD:DP:GP:PL	1/1:0,18:18:0,8e-06,0.999992:333,54,0	0/1:2,3:5:0,1,0:83,0,66	1/1:0,22:22:0,1e-06,0.999999:382,66,0	1/1:0,8:8:0,0.008265,0.991735:235,24,0	0/1:5,2:7:3e-06,0.999997,0:53,0,146	./.:0,0:0:0.266424,0.499478,0.234098:0,0,0	0/0:1,0:1:0.516146,0.483817,3.6e-05:0,3,41	0/0:1,0:1:0.516091,0.483766,0.000143:0,3,35	0/0:13,0:13:0.999771,0.000229,0:0,39,305	0/0:38,0:38:1,0,0:0,114,413	0/0:15,0:15:0.999943,5.7e-05,0:0,45,317	0/1:51,34:85:0,1,0:307,0,365	1/1:0,2:2:0,0.347853,0.652147:72,6,0
chr1	27670288	chr1_27670288_T_A	T	A	.	PASS	AF=0.181818;DP=231;NS=11;AN=22;MAF=0.181818;AC=4;AC_Het=2;AC_Hom=2;AC_Hemi=0;HWE=0.278196	GT:AD:DP:GP:PL	1/1:0,7:7:0,0.053738,0.946262:213,21,0	0/0:1,0:1:0.784226,0.215755,1.9e-05:0,3,35	0/0:31,0:31:1,0,0:0,93,394	0/0:4,0:4:0.966754,0.033246,0:0,12,149	0/0:2,0:2:0.879076,0.120924,0:0,6,57	./.:0,0:0:0.615031,0.338416,0.046553:0,0,0	./.:0,0:0:0.615031,0.338416,0.046553:0,0,0	0/0:1,0:1:0.784226,0.215755,1.9e-05:0,3,35	0/0:19,0:19:0.999999,1e-06,0:0,57,330	0/0:38,0:38:1,0,0:0,114,418	0/0:13,0:13:0.999933,6.7e-05,0:0,39,307	0/1:69,45:114:0,1,0:322,0,365	0/1:0,1:1:0.000901,0.783531,0.215568:35,3,0
chr1	27674664	chr1_27674664_T_C	T	C	.	PASS	AF=0.192308;DP=256;NS=13;AN=26;MAF=0.192308;AC=5;AC_Het=5;AC_Hom=0;AC_Hemi=0;HWE=1	GT:AD:DP:GP:PL	0/1:32,5:37:0.000744,0.999256,0:35,0,320	0/0:12,0:12:0.99989,0.00011,0:0,36,287	0/0:14,0:14:0.999972,2.8e-05,0:0,42,297	0/1:16,2:18:0.026576,0.973424,0:19,0,275	0/1:3,1:4:0.004435,0.995565,0:27,0,100	0/0:14,0:14:0.999972,2.8e-05,0:0,42,306	0/0:6,1:7:0.733169,0.266831,0:0,1,158	0/0:4,0:4:0.97252,0.02748,0:0,12,133	0/1:8,1:9:0.416149,0.583851,0:5,0,185	0/0:19,0:19:0.999999,1e-06,0:0,57,339	0/0:10,0:10:0.999559,0.000441,0:0,30,256	0/0:101,2:103:1,0,0:0,247,413	0/1:4,1:5:0.05315,0.94685,0:16,0,119
chr1	27675858	chr1_27675858_T_G	T	G	.	PASS	AF=0.423077;DP=238;NS=13;AN=26;MAF=0.423077;AC=11;AC_Het=1;AC_Hom=10;AC_Hemi=0;HWE=0.00266523	GT:AD:DP:GP:PL	0/0:17,1:18:0.989656,0.010344,0:0,21,290	1/1:0,3:3:0,0.267719,0.732281:96,9,0	1/1:0,10:10:0,0.002848,0.997152:229,30,0	1/1:0,2:2:0,0.422366,0.577634:72,6,0	1/1:0,7:7:0,0.022339,0.977661:215,21,0	1/1:0,4:4:0,0.154546,0.845454:141,12,0	0/0:10,0:10:0.998666,0.001334,0:0,30,255	0/0:1,0:1:0.593846,0.406066,8.8e-05:0,3,35	0/0:8,0:8:0.994687,0.005313,0:0,24,220	0/0:37,0:37:1,0,0:0,111,404	0/0:8,0:8:0.994687,0.005313,0:0,24,221	0/0:123,0:123:1,0,0:0,370,473	0/1:2,5:7:0,0.999999,1e-06:141,0,54
chr1	27675881	chr1_27675881_C_T	C	T	.	PASS	AF=0.115385;DP=242;NS=13;AN=26;MAF=0.115385;AC=3;AC_Het=1;AC_Hom=2;AC_Hemi=0;HWE=0.12	GT:AD:DP:GP:PL	0/0:19,0:19:1,0,0:0,57,326	0/0:4,0:4:0.985541,0.014459,0:0,12,138	0/0:13,0:13:0.999971,2.9e-05,0:0,39,291	0/0:5,0:5:0.992718,0.007282,0:0,15,158	0/1:2,4:6:0,0.999999,1e-06:126,0,47	1/1:0,5:5:0,0.347449,0.652551:163,15,0	0/0:9,0:9:0.999542,0.000458,0:0,27,233	0/0:2,0:2:0.944566,0.055434,0:0,6,64	0/0:9,0:9:0.999542,0.000458,0:0,27,227	0/0:36,0:36:1,0,0:0,108,400	0/0:9,0:9:0.999542,0.000458,0:0,27,233	0/0:114,0:114:1,0,0:0,343,463	0/0:11,0:11:0.999885,0.000115,0:0,33,283
chr1	27678652	chr1_27678652_C_T	C	T	.	PASS	AF=0.125;DP=220;NS=12;AN=24;MAF=0.125;AC=3;AC_Het=1;AC_Hom=2;AC_Hemi=0;HWE=0.130435	GT:AD:DP:GP:PL	0/0:22,0:22:1,0,0:0,66,371	0/1:2,6:8:0,0.999993,7e-06:140,0,40	0/0:13,0:13:0.999966,3.4e-05,0:0,39,294	0/0:9,0:9:0.999457,0.000543,0:0,27,257	1/1:0,6:6:0,0.183533,0.816467:185,18,0	0/0:2,0:2:0.935012,0.064988,0:0,6,78	./.:0,0:0:0.770804,0.214301,0.014895:0,0,0	0/0:3,0:3:0.966415,0.033585,0:0,9,104	0/0:6,0:6:0.995675,0.004325,0:0,18,179	0/0:32,0:32:1,0,0:0,96,405	0/0:9,0:9:0.999457,0.000543,0:0,27,250	0/0:105,0:105:1,0,0:0,316,458	0/0:5,0:5:0.991387,0.008613,0:0,15,160
chr1	27685413	chr1_27685413_C_T	C	T	.	PASS	AF=0.153846;DP=210;NS=13;AN=26;MAF=0.153846;AC=4;AC_Het=4;AC_Hom=0;AC_Hemi=0;HWE=1	GT:AD:DP:GP:PL	0/1:10,8:18:0,1,0:120,0,199	0/0:1,0:1:0.821023,0.178899,7.8e-05:0,3,27	0/0:15,0:15:0.999987,1.3e-05,0:0,45,311	0/0:3,0:3:0.948341,0.051659,0:0,9,106	0/1:4,2:6:0.000103,0.999897,0:43,0,104	0/0:1,0:1:0.821082,0.178912,6e-06:0,3,38	0/0:2,0:2:0.901755,0.098244,0:0,6,54	0/0:1,0:1:0.820076,0.178693,0.001231:0,3,15	0/1:18,3:21:0.008305,0.991695,0:24,0,284	0/0:39,3:42:0.999961,3.9e-05,0:0,41,342	0/1:14,2:16:0.080554,0.919446,0:14,0,227	0/0:78,3:81:1,0,0:0,174,382	0/0:3,0:3:0.948341,0.051659,0:0,9,80
chr1	27690033	chr1_27690033_C_A	C	A	.	PASS	AF=0.230769;DP=273;NS=13;AN=26;MAF=0.230769;AC=6;AC_Het=4;AC_Hom=2;AC_Hemi=0;HWE=0.522981	GT:AD:DP:GP:PL	0/0:28,0:28:1,0,0:0,84,389	0/1:7,2:9:6e-06,0.999994,0:55,0,190	0/0:22,0:22:1,0,0:0,66,361	0/0:12,0:12:0.999873,0.000127,0:0,36,294	0/1:7,1:8:0.195873,0.804127,0:9,0,166	0/1:9,1:10:0.281101,0.718899,0:7,0,190	0/0:6,0:6:0.991909,0.008091,0:0,18,173	0/0:4,0:4:0.968402,0.031598,0:0,12,137	0/0:16,1:17:0.987531,0.012469,0:0,16,302	0/0:55,1:56:1,0,0:0,135,410	0/0:16,0:16:0.999992,8e-06,0:0,48,328	0/1:54,17:71:0,1,0:158,0,333	1/1:0,5:5:0,0.193167,0.806833:163,15,0
chr1	27692720	chr1_27692720_T_C	T	C	.	PASS	AF=0.375;DP=262;NS=12;AN=24;MAF=0.375;AC=9;AC_Het=3;AC_Hom=6;AC_Hemi=0;HWE=0.205277	GT:AD:DP:GP:PL	1/1:0,3:3:0,0.295426,0.704574:98,9,0	./.:0,0:0:0.392477,0.468006,0.139517:0,0,0	1/1:0,3:3:0,0.295426,0.704574:87,9,0	1/1:0,3:3:0,0.295426,0.704574:98,9,0	0/1:5,2:7:0.000222,0.999778,0:36,0,134	0/0:6,0:6:0.98171,0.01829,0:0,18,164	0/0:2,0:2:0.770354,0.229646,0:0,6,75	0/0:2,0:2:0.770354,0.229646,0:0,6,73	0/0:27,0:27:1,0,0:0,81,384	0/0:52,0:52:1,0,0:0,157,434	0/0:33,0:33:1,0,0:0,99,405	0/1:74,49:123:0,1,0:327,0,374	0/1:0,1:1:8.3e-05,0.626426,0.373491:41,3,0
chr1	27695647	chr1_27695647_C_T	C	T	.	PASS	AF=0.192308;DP=263;NS=13;AN=26;MAF=0.192308;AC=5;AC_Het=1;AC_Hom=4;AC_Hemi=0;HWE=0.026087	GT:AD:DP:GP:PL	1/1:1,23:24:0,0.002564,0.997436:353,35,0	0/0:8,0:8:0.998184,0.001816,0:0,24,233	0/0:15,0:15:0.999986,1.4e-05,0:0,45,320	0/0:19,0:19:0.999999,1e-06,0:0,57,351	0/0:5,0:5:0.985654,0.014346,0:0,15,168	0/0:9,0:9:0.999091,0.000909,0:0,27,241	1/1:0,5:5:0,0.211574,0.788426:169,15,0	0/0:2,0:2:0.8957,0.1043,0:0,6,70	0/0:10,0:10:0.999545,0.000455,0:0,30,271	0/0:41,0:41:1,0,0:0,123,403	0/0:20,1:21:0.999909,9.1e-05,0:0,37,338	0/1:52,44:96:0,1,0:349,0,366	0/0:7,0:7:0.996374,0.003626,0:0,21,208
chr1	27698172	chr1_27698172_G_T	G	T	.	PASS	AF=0.5;DP=257;NS=12;AN=24;MAF=0.5;AC=12;AC_Het=4;AC_Hom=8;AC_Hemi=0;HWE=0.281462	GT:AD:DP:GP:PL	0/0:13,0:13:0.999777,0.000223,0:0,39,299	0/1:3,6:9:0,1,0:170,0,84	0/0:17,0:17:0.999986,1.4e-05,0:0,51,339	0/0:8,0:8:0.992904,0.007096,0:0,24,199	1/1:0,11:11:0,0.001066,0.998934:275,33,0	0/0:6,0:6:0.972209,0.027791,0:0,18,180	1/1:0,3:3:0,0.214626,0.785374:98,9,0	./.:0,0:0:0.272744,0.49901,0.228246:0,0,0	0/1:16,5:21:0,1,0:70,0,302	0/1:29,32:61:0,1,0:321,0,331	0/1:10,17:27:0,1,0:269,0,209	1/1:0,79:79:0,0,1:448,238,0	1/1:0,2:2:0,0.353404,0.646596:63,6,0
chr1	27698428	chr1_27698428_C_A	C	A	.	PASS	AF=0.192308;DP=210;NS=13;AN=26;MAF=0.192308;AC=5;AC_Het=3;AC_Hom=2;AC_Hemi=0;HWE=0.373913	GT:AD:DP:GP:PL	0/0:9,0:9:0.998917,0.001083,0:0,27,233	0/0:2,0:2:0.878167,0.121833,0:0,6,75	0/0:12,0:12:0.999865,0.000135,0:0,36,308	0/0:5,0:5:0.982954,0.017046,0:0,15,134	0/0:7,0:7:0.995683,0.004317,0:0,21,203	1/1:0,7:7:0,0.053306,0.946694:208,21,0	0/0:2,0:2:0.878167,0.121833,0:0,6,75	0/0:1,0:1:0.782785,0.217203,1.2e-05:0,3,37	0/1:9,9:18:0,1,0:208,0,207	0/1:14,33:47:0,1,0:354,0,232	0/1:10,10:20:0,1,0:226,0,226	0/0:78,1:79:1,0,0:0,218,414	0/0:1,0:1:0.782789,0.217204,8e-06:0,3,39
chr1	27699093	chr1_27699093_G_C	G	C	.	PASS	AF=0.153846;DP=272;NS=13;AN=26;MAF=0.153846;AC=4;AC_Het=4;AC_Hom=0;AC_Hemi=0;HWE=1	GT:AD:DP:GP:PL	0/0:2,0:2:0.910098,0.089902,1e-06:0,6,47	0/1:8,1:9:0.140193,0.859807,0:12,0,204	0/1:10,2:12:0.00077,0.99923,0:35,0,202	0/0:4,0:4:0.9759,0.0241,0:0,12,127	0/1:10,3:13:2e-05,0.99998,0:51,0,240	0/0:1,0:1:0.835022,0.164973,5e-06:0,3,38	0/0:5,0:5:0.987803,0.012197,0:0,15,171	0/0:1,0:1:0.835018,0.164972,1e-05:0,3,35	0/1:16,2:18:0.049943,0.950057,0:17,0,290	0/0:54,0:54:1,0,0:0,163,428	0/0:18,0:18:0.999998,2e-06,0:0,54,364	0/0:128,3:131:1,0,0:0,296,432	0/0:4,0:4:0.9759,0.0241,0:0,12,136
chr1	27712425	chr1_27712425_G_A	G	A	.	PASS	AF=0.192308;DP=264;NS=13;AN=26;MAF=0.192308;AC=5;AC_Het=3;AC_Hom=2;AC_Hemi=0;HWE=0.373913	GT:AD:DP:GP:PL	0/0:17,0:17:0.999996,4e-06,0:0,51,342	0/0:4,0:4:0.970542,0.029458,0:0,12,115	0/0:27,0:27:1,0,0:0,81,394	0/0:16,0:16:0.999993,7e-06,0:0,48,338	1/1:0,4:4:0,0.339824,0.660176:136,12,0	0/0:3,0:3:0.942769,0.057231,0:0,9,90	0/0:2,0:2:0.891733,0.108267,0:0,6,79	0/0:1,0:1:0.804614,0.195382,4e-06:0,3,41	0/1:10,20:30:0,1,0:283,0,184	0/1:24,34:58:0,1,0:321,0,302	0/1:21,7:28:0,1,0:133,0,330	0/0:70,0:70:1,0,0:0,211,404	0/0:4,0:4:0.970542,0.029458,0:0,12,119
chr1	27714640	chr1_27714640_G_A	G	A	.	PASS	AF=0.125;DP=186;NS=12;AN=24;MAF=0.125;AC=3;AC_Het=1;AC_Hom=2;AC_Hemi=0;HWE=0.130435	GT:AD:DP:GP:PL	0/0:7,0:7:0.997297,0.002703,0:0,21,171	0/0:4,0:4:0.978779,0.021221,0:0,12,136	./.:0,0:0:0.72622,0.251931,0.021849:0,0,0	0/0:11,0:11:0.999831,0.000169,0:0,33,265	0/0:12,0:12:0.999915,8.5e-05,0:0,36,291	0/0:1,0:1:0.852185,0.147813,2e-06:0,3,41	0/0:1,0:1:0.852178,0.147812,1e-05:0,3,34	0/0:2,0:2:0.920196,0.079804,0:0,6,75	0/0:9,0:9:0.999323,0.000677,0:0,27,250	0/0:49,0:49:1,0,0:0,148,428	0/0:20,0:20:1,0,0:0,60,336	1/1:4,65:69:0,1e-06,0.999999:347,71,0	0/1:0,1:1:0.000491,0.851766,0.147743:40,3,0
chr1	27718597	chr1_27718597_T_A	T	A	.	PASS	AF=0.166667;DP=276;NS=12;AN=24;MAF=0.166667;AC=4;AC_Het=4;AC_Hom=0;AC_Hemi=0;HWE=1	GT:AD:DP:GP:PL	./.:0,0:0:0.695519,0.276918,0.027563:0,0,0	0/1:10,2:12:0.000354,0.999646,0:39,0,236	0/0:25,0:25:1,0,0:0,75,380	0/0:14,0:14:0.999976,2.4e-05,0:0,42,306	0/0:17,1:18:0.99977,0.00023,0:0,32,315	0/0:7,0:7:0.996899,0.003101,0:0,21,189	0/1:7,2:9:0.00059,0.99941,0:36,0,185	0/0:5,0:5:0.987711,0.012289,0:0,15,166	0/1:10,3:13:7.7e-05,0.999923,0:45,0,218	0/0:36,0:36:1,0,0:0,108,414	0/0:18,1:19:0.999272,0.000728,0:0,27,250	0/0:96,6:102:1,0,0:0,130,362	0/1:2,1:3:0.030816,0.969184,0:19,0,61
chr1	27718986	chr1_27718986_C_A	C	A	.	PASS	AF=0.461538;DP=264;NS=13;AN=26;MAF=0.461538;AC=12;AC_Het=2;AC_Hom=10;AC_Hemi=0;HWE=0.0206165	GT:AD:DP:GP:PL	1/1:0,2:2:0,0.364679,0.635321:64,6,0	1/1:0,8:8:0,0.008889,0.991111:217,24,0	1/1:0,17:17:0,1.8e-05,0.999982:300,51,0	1/1:0,11:11:0,0.00112,0.99888:246,33,0	0/1:5,5:10:0,1,0:139,0,130	0/0:11,0:11:0.99915,0.00085,0:0,33,274	0/0:2,0:2:0.696612,0.303388,0:0,6,81	0/0:3,0:3:0.821182,0.178818,0:0,9,110	0/0:20,0:20:0.999998,2e-06,0:0,60,349	0/0:36,0:36:1,0,0:0,108,398	0/0:13,0:13:0.999787,0.000213,0:0,39,277	0/1:67,55:122:0,1,0:349,0,374	1/1:0,9:9:0,0.004464,0.995536:244,27,0
chr1	27720705	chr1_27720705_C_A	C	A	.	PASS	AF=0.136364;DP=227;NS=11;AN=22;MAF=0.136364;AC=3;AC_Het=1;AC_Hom=2;AC_Hemi=0;HWE=0.142857	GT:AD:DP:GP:PL	./.:0,0:0:0.734226,0.245288,0.020486:0,0,0	0/0:1,0:1:0.856858,0.143127,1.5e-05:0,3,32	0/0:25,0:25:1,0,0:0,75,356	0/0:8,0:8:0.998697,0.001303,0:0,24,229	0/0:14,0:14:0.99998,2e-05,0:0,42,292	0/0:9,0:9:0.999348,0.000652,0:0,27,239	0/0:6,0:6:0.994807,0.005193,0:0,18,160	./.:0,0:0:0.734226,0.245288,0.020486:0,0,0	0/0:18,0:18:0.999999,1e-06,0:0,54,329	0/0:30,0:30:1,0,0:0,90,361	0/0:17,0:17:0.999997,3e-06,0:0,51,323	0/1:30,55:85:0,1,0:349,0,296	1/1:0,13:13:0,0.001459,0.998541:280,39,0
chr1	27721190	chr1_27721190_A_G	A	G	.	PASS	AF=0.384615;DP=242;NS=13;AN=26;MAF=0.384615;AC=10;AC_Het=8;AC_Hom=2;AC_Hemi=0;HWE=0.56581	GT:AD:DP:GP:PL	1/1:1,6:7:0,0.489518,0.510482:163,6,0	0/0:4,0:4:0.933903,0.066097,0:0,12,137	0/1:16,5:21:0,1,0:99,0,301	0/1:4,1:5:0.002817,0.997183,0:25,0,123	0/1:18,2:20:0.028316,0.971684,0:15,0,311	0/1:6,1:7:0.022043,0.977957,0:16,0,158	0/1:9,1:10:0.125277,0.874723,0:8,0,206	0/1:4,1:5:0.002817,0.997183,0:25,0,123	0/0:15,0:15:0.999965,3.5e-05,0:0,45,302	0/1:27,4:31:0.004586,0.995414,0:23,0,326	0/1:17,5:22:0,1,0:83,0,300	0/0:80,7:87:1,0,0:0,67,337	0/0:7,0:7:0.991231,0.008769,0:0,21,180
chr1	27721211	chr1_27721211_A_G	A	G	.	PASS	AF=0.423077;DP=234;NS=13;AN=26;MAF=0.423077;AC=11;AC_Het=7;AC_Hom=4;AC_Hemi=0;HWE=1	GT:AD:DP:GP:PL	0/1:3,3:6:0,1,0:86,0,90	0/0:4,0:4:0.919968,0.080032,0:0,12,136	1/1:1,22:23:0,0.001717,0.998283:341,32,0	1/1:0,4:4:0,0.152252,0.847748:127,12,0	0/1:13,5:18:0,1,0:124,0,273	0/1:6,2:8:0.00029,0.99971,0:34,0,163	0/1:10,1:11:0.317202,0.682798,0:2,0,226	0/0:5,0:5:0.958316,0.041684,0:0,15,160	0/0:13,0:13:0.99983,0.00017,0:0,39,297	0/1:25,4:29:0.00418,0.99582,0:22,0,312	0/1:19,5:24:0,1,0:64,0,306	0/0:70,9:79:0.976581,0.023419,0:0,18,316	0/1:6,4:10:0,1,0:108,0,154
chr1	27721241	chr1_27721241_A_C	A	C	.	PASS	AF=0.153846;DP=260;NS=13;AN=26;MAF=0.153846;AC=4;AC_Het=4;AC_Hom=0;AC_Hemi=0;HWE=1	GT:AD:DP:GP:PL	0/0:13,0:13:0.99996,4e-05,0:0,39,291	0/0:3,0:3:0.960529,0.039471,0:0,9,91	0/0:26,0:26:1,0,0:0,78,380	0/1:5,1:6:0.057951,0.942049,0:17,0,139	0/1:15,3:18:0.00036,0.99964,0:39,0,302	0/1:5,2:7:0.001225,0.998775,0:34,0,136	0/1:8,1:9:0.329715,0.670285,0:8,0,220	0/0:4,0:4:0.979868,0.020132,0:0,12,140	0/0:16,0:16:0.999995,5e-06,0:0,48,334	0/0:32,0:32:1,0,0:0,96,382	0/0:25,0:25:1,0,0:0,75,360	0/0:85,2:87:1,0,0:0,197,409	0/0:14,0:14:0.99998,2e-05,0:0,42,324
chr1	27721468	chr1_27721468_A_G	A	G	.	PASS	AF=0.307692;DP=254;NS=13;AN=26;MAF=0.307692;AC=8;AC_Het=6;AC_Hom=2;AC_Hemi=0;HWE=1	GT:AD:DP:GP:PL	1/1:0,9:9:0,0.00892,0.99108:194,27,0	0/0:5,0:5:0.973595,0.026405,0:0,15,165	0/1:23,4:27:0.000911,0.999089,0:31,0,301	0/0:8,0:8:0.996621,0.003379,0:0,24,234	0/0:16,1:17:0.937856,0.062144,0:0,11,299	0/1:10,1:11:0.22893,0.77107,0:6,0,237	0/0:4,0:4:0.948548,0.051452,0:0,12,141	0/0:3,0:3:0.902131,0.097869,0:0,9,93	0/1:11,2:13:0.006372,0.993628,0:23,0,229	0/1:38,7:45:5e-05,0.99995,0:44,0,324	0/1:19,5:24:0,1,0:76,0,294	0/0:79,3:82:1,0,0:0,156,391	0/1:5,1:6:0.127706,0.872294,0:9,0,124
chr1	27721479	chr1_27721479_G_A	G	A	.	PASS	AF=0.115385;DP=246;NS=13;AN=26;MAF=0.115385;AC=3;AC_Het=3;AC_Hom=0;AC_Hemi=0;HWE=1	GT:AD:DP:GP:PL	0/0:10,0:10:0.999716,0.000284,0:0,30,229	0/0:5,0:5:0.990976,0.009024,0:0,15,164	0/0:24,2:26:0.986303,0.013697,0:0,13,322	0/0:8,0:8:0.998863,0.001137,0:0,24,237	0/0:15,1:16:0.965858,0.034142,0:0,9,295	0/1:8,1:9:0.149399,0.850601,0:13,0,203	0/0:5,0:5:0.990976,0.009024,0:0,15,160	0/0:3,0:3:0.964856,0.035144,0:0,9,104	0/1:8,2:10:0.004971,0.995029,0:28,0,176	0/0:39,5:44:0.646086,0.353914,0:3,0,320	0/1:18,4:22:0,1,0:70,0,290	0/0:79,3:82:1,0,0:0,160,407	0/0:6,0:6:0.995468,0.004532,0:0,18,161
chr1	27721690	chr1_27721690_T_C	T	C	.	PASS	AF=0.416667;DP=211;NS=12;AN=24;MAF=0.416667;AC=10;AC_Het=2;AC_Hom=8;AC_Hemi=0;HWE=0.0286714	GT:AD:DP:GP:PL	./.:0,0:0:0.355603,0.481443,0.162954:0,0,0	1/1:0,3:3:0,0.2697,0.7303:92,9,0	1/1:0,19:19:0,6e-06,0.999994:339,57,0	1/1:0,8:8:0,0.011408,0.988592:221,24,0	0/1:5,3:8:0,1,0:87,0,135	0/0:5,0:5:0.95941,0.04059,0:0,15,173	0/0:8,0:8:0.99474,0.00526,0:0,24,226	0/0:4,0:4:0.921987,0.078013,0:0,12,128	0/0:10,0:10:0.99868,0.00132,0:0,30,244	0/0:32,0:32:1,0,0:0,96,374	0/0:16,0:16:0.999979,2.1e-05,0:0,48,332	0/1:49,45:94:0,1,0:339,0,349	1/1:0,4:4:0,0.155867,0.844133:133,12,0
chr1	27722258	chr1_27722258_T_C	T	C	.	PASS	AF=0.166667;DP=270;NS=12;AN=24;MAF=0.166667;AC=4;AC_Het=4;AC_Hom=0;AC_Hemi=0;HWE=1	GT:AD:DP:GP:PL	./.:0,0:0:0.695136,0.277224,0.02764:0,0,0	0/1:3,2:5:7e-06,0.999993,0:56,0,89	0/1:7,10:17:0,1,0:233,0,172	0/0:8,0:8:0.998445,0.001555,0:0,24,230	0/0:12,0:12:0.999903,9.7e-05,0:0,36,290	0/0:17,0:17:0.999997,3e-06,0:0,51,351	0/0:6,0:6:0.993808,0.006192,0:0,18,189	0/1:3,1:4:0.019697,0.980303,0:21,0,91	0/0:20,1:21:0.9981,0.0019,0:0,23,331	0/0:34,1:35:1,0,0:0,70,388	0/0:27,1:28:0.999999,1e-06,0:0,57,382	0/0:99,0:99:1,0,0:0,298,454	0/1:7,11:18:0,1,0:226,0,149
chr1	27724194	chr1_27724194_A_G	A	G	.	PASS	AF=0.307692;DP=232;NS=13;AN=26;MAF=0.307692;AC=8;AC_Het=6;AC_Hom=2;AC_Hemi=0;HWE=1	GT:AD:DP:GP:PL	1/1:0,3:3:0,0.372628,0.627372:87,9,0	0/1:5,1:6:0.273419,0.726581,0:5,0,139	0/0:12,0:12:0.999795,0.000205,0:0,36,201	0/0:1,0:1:0.703775,0.296216,1e-05:0,3,41	0/0:7,0:7:0.993467,0.006533,0:0,21,207	0/0:7,0:7:0.993467,0.006533,0:0,21,201	0/1:4,1:5:0.003786,0.996214,0:25,0,113	0/0:3,0:3:0.904796,0.095204,0:0,9,105	0/1:15,5:20:0,1,0:82,0,263	0/1:36,6:42:0.020249,0.979751,0:18,0,302	0/1:16,2:18:0.021083,0.978917,0:17,0,272	0/0:105,0:105:1,0,0:0,316,470	0/1:2,1:3:0.011808,0.988191,0:20,0,57
chr1	27724242	chr1_27724242_G_A	G	A	.	PASS	AF=0.115385;DP=235;NS=13;AN=26;MAF=0.115385;AC=3;AC_Het=3;AC_Hom=0;AC_Hemi=0;HWE=1	GT:AD:DP:GP:PL	0/0:2,0:2:0.94134,0.05866,0:0,6,59	0/0:4,0:4:0.984661,0.015339,0:0,12,121	0/1:5,8:13:0,1,0:124,0,106	0/0:3,0:3:0.969784,0.030216,0:0,9,100	0/0:11,0:11:0.999878,0.000122,0:0,33,275	0/0:3,0:3:0.969784,0.030216,0:0,9,106	0/1:3,1:4:0.038889,0.961111,0:20,0,103	0/0:2,0:2:0.94134,0.05866,0:0,6,79	0/0:20,1:21:0.999762,0.000238,0:0,30,297	0/0:43,1:44:1,0,0:0,108,392	0/1:18,2:20:0.303435,0.696565,0:10,0,281	0/0:105,0:105:1,0,0:0,316,460	0/0:3,0:3:0.969784,0.030216,0:0,9,82
chr1	27724437	chr1_27724437_T_C	T	C	.	PASS	AF=0.307692;DP=272;NS=13;AN=26;MAF=0.307692;AC=8;AC_Het=8;AC_Hom=0;AC_Hemi=0;HWE=0.244302	GT:AD:DP:GP:PL	0/1:6,4:10:0,1,0:90,0,141	0/1:7,3:10:0,1,0:64,0,161	0/1:18,4:22:0,1,0:69,0,301	0/0:4,0:4:0.94516,0.05484,0:0,12,133	0/0:17,0:17:0.999993,7e-06,0:0,51,314	0/1:4,4:8:0,1,0:107,0,116	0/1:4,2:6:0.00033,0.99967,0:35,0,116	0/0:2,0:2:0.811629,0.188371,0:0,6,80	0/1:17,3:20:0.000216,0.999784,0:37,0,293	0/0:35,3:38:0.999951,4.9e-05,0:0,43,372	0/0:20,0:20:0.999999,1e-06,0:0,60,353	0/1:77,26:103:0,1,0:87,0,341	0/1:6,6:12:0,1,0:151,0,126
chr1	27724602	chr1_27724602_A_G	A	G	.	PASS	AF=0.375;DP=230;NS=12;AN=24;MAF=0.375;AC=9;AC_Het=7;AC_Hom=2;AC_Hemi=0;HWE=0.592947	GT:AD:DP:GP:PL	1/1:0,6:6:0,0.05036,0.94964:138,18,0	0/1:9,2:11:0.009188,0.990812,0:20,0,215	0/0:30,3:33:0.732123,0.267877,0:0,5,334	0/1:4,1:5:0.008508,0.991492,0:20,0,119	0/1:6,1:7:0.177243,0.822757,0:6,0,138	0/0:9,0:9:0.997704,0.002296,0:0,27,234	0/0:3,0:3:0.871605,0.128395,0:0,9,99	./.:0,0:0:0.395927,0.466601,0.137472:0,0,0	0/0:12,0:12:0.999712,0.000288,0:0,36,261	0/1:23,4:27:0.000885,0.999115,0:30,0,307	0/1:6,1:7:0.253862,0.746138,0:4,0,159	0/1:82,18:100:0.000241,0.999759,0:35,0,321	0/1:5,4:9:0,1,0:84,0,136
chr1	27726715	chr1_27726715_T_C	T	C	.	PASS	AF=0.461538;DP=270;NS=13;AN=26;MAF=0.461538;AC=12;AC_Het=2;AC_Hom=10;AC_Hemi=0;HWE=0.0206165	GT:AD:DP:GP:PL	1/1:0,20:20:0,2e-06,0.999998:346,60,0	1/1:0,9:9:0,0.004109,0.995891:244,27,0	1/1:0,17:17:0,1.6e-05,0.999984:337,51,0	1/1:0,12:12:0,0.000516,0.999484:266,36,0	0/1:4,3:7:0,1,0:79,0,117	0/0:8,0:8:0.99266,0.00734,0:0,24,207	0/0:2,0:2:0.678756,0.321243,1e-06:0,6,57	0/0:2,0:2:0.678757,0.321243,0:0,6,62	0/0:19,0:19:0.999996,4e-06,0:0,57,327	0/0:40,0:40:1,0,0:0,120,392	0/0:14,0:14:0.999884,0.000116,0:0,42,280	0/1:59,51:110:0,1,0:348,0,362	1/1:0,10:10:0,0.002059,0.997941:261,30,0
chr1	27732009	chr1_27732009_A_T	A	T	.	PASS	AF=0.227273;DP=191;NS=11;AN=22;MAF=0.227273;AC=5;AC_Het=3;AC_Hom=2;AC_Hemi=0;HWE=0.438596	GT:AD:DP:GP:PL	./.:0,0:0:0.547799,0.384671,0.06753:0,0,0	0/1:0,2:2:0,0.587467,0.412533:76,6,0	0/0:6,0:6:0.989148,0.010852,0:0,18,164	0/0:8,0:8:0.997265,0.002735,0:0,24,218	0/1:5,4:9:0,1,0:102,0,120	0/0:4,0:4:0.957958,0.042042,0:0,12,135	./.:0,0:0:0.547799,0.384671,0.06753:0,0,0	0/0:1,0:1:0.740131,0.259862,7e-06:0,3,41	0/0:17,0:17:0.999995,5e-06,0:0,51,291	0/0:35,0:35:1,0,0:0,105,388	0/0:19,0:19:0.999999,1e-06,0:0,57,298	0/1:38,43:81:0,1,0:352,0,334	1/1:0,9:9:0,0.011002,0.988998:246,27,0
chr1	27733814	chr1_27733814_T_C	T	C	.	PASS	AF=0.461538;DP=252;NS=13;AN=26;MAF=0.461538;AC=12;AC_Het=4;AC_Hom=8;AC_Hemi=0;HWE=0.260843	GT:AD:DP:GP:PL	1/1:0,24:24:0,0,1:375,72,0	0/0:8,0:8:0.993044,0.006956,0:0,24,186	1/1:0,21:21:0,1e-06,0.999999:368,63,0	1/1:0,4:4:0,0.122347,0.877653:106,12,0	0/1:3,7:10:0,1,0:179,0,72	1/1:0,5:5:0,0.065159,0.934841:122,15,0	0/1:0,1:1:0.000467,0.526997,0.472536:31,3,0	0/1:2,2:4:1e-06,0.999998,1e-06:57,0,58	0/0:15,0:15:0.999945,5.5e-05,0:0,45,286	0/0:44,1:45:1,0,0:0,108,404	0/0:17,0:17:0.999986,1.4e-05,0:0,51,325	0/1:40,42:82:0,1,0:350,0,331	0/0:16,0:16:0.999973,2.7e-05,0:0,48,320
chr1	27734128	chr1_27734128_T_C	T	C	.	PASS	AF=0.269231;DP=167;NS=13;AN=26;MAF=0.269231;AC=7;AC_Het=3;AC_Hom=4;AC_Hemi=0;HWE=0.165217	GT:AD:DP:GP:PL	0/0:16,0:16:0.999989,1.1e-05,0:0,48,312	0/1:1,2:3:0,0.99989,0.00011:66,0,32	0/0:15,0:15:0.999979,2.1e-05,0:0,45,319	0/0:10,0:10:0.999324,0.000676,0:0,30,230	0/0:12,0:12:0.999831,0.000169,0:0,36,293	1/1:0,5:5:0,0.15291,0.84709:141,15,0	1/1:0,3:3:0,0.4193,0.5807:98,9,0	0/1:0,1:1:0.000215,0.742658,0.257127:40,3,0	0/0:11,0:11:0.999662,0.000338,0:0,33,211	0/0:32,0:32:1,0,0:0,96,360	0/0:21,0:21:1,0,0:0,63,325	0/1:9,19:28:0,1,0:275,0,155	0/0:10,0:10:0.999324,0.000676,0:0,30,236
chr1	27734838	chr1_27734838_A_G	A	G	.	PASS	AF=0.5;DP=198;NS=13;AN=26;MAF=0.5;AC=13;AC_Het=3;AC_Hom=10;AC_Hemi=0;HWE=0.0892525	GT:AD:DP:GP:PL	0/0:11,0:11:0.9991,0.0009,0:0,33,257	0/0:2,0:2:0.684291,0.315708,0:0,6,64	0/0:9,0:9:0.996409,0.003591,0:0,27,197	0/0:3,0:3:0.812558,0.187442,0:0,9,102	0/0:8,0:8:0.992843,0.007157,0:0,24,226	1/1:0,2:2:0,0.351429,0.648571:78,6,0	1/1:0,3:3:0,0.21317,0.78683:98,9,0	1/1:0,2:2:0,0.351429,0.648571:70,6,0	0/1:11,8:19:0,1,0:152,0,223	0/1:19,11:30:0,1,0:206,0,297	0/1:14,2:16:0.001774,0.998226,0:25,0,277	1/1:0,89:89:0,0,1:467,268,0	1/1:0,4:4:0,0.1193,0.8807:125,12,0
chr1	27734954	chr1_27734954_T_C	T	C	.	PASS	AF=0.136364;DP=120;NS=11;AN=22;MAF=0.136364;AC=3;AC_Het=3;AC_Hom=0;AC_Hemi=0;HWE=1	GT:AD:DP:GP:PL	0/0:4,0:4:0.97691,0.02309,0:0,12,113	0/0:3,0:3:0.954862,0.045138,0:0,9,87	0/0:4,0:4:0.97691,0.02309,0:0,12,134	0/0:1,0:1:0.840973,0.159019,8e-06:0,3,36	0/0:4,0:4:0.97691,0.02309,0:0,12,138	./.:0,0:0:0.707245,0.267467,0.025288:0,0,0	./.:0,0:0:0.707245,0.267467,0.025288:0,0,0	0/0:5,0:5:0.98832,0.01168,0:0,15,143	0/0:15,0:15:0.999988,1.2e-05,0:0,45,299	0/1:19,4:23:0.061037,0.938963,0:16,0,300	0/0:18,0:18:0.999999,1e-06,0:0,54,331	0/1:24,17:41:0,1,0:235,0,296	0/1:0,2:2:0,0.72559,0.27441:72,6,0
chr1	27740856	chr1_27740856_C_G	C	G	.	PASS	AF=0.307692;DP=275;NS=13;AN=26;MAF=0.307692;AC=8;AC_Het=4;AC_Hom=4;AC_Hemi=0;HWE=0.507918	GT:AD:DP:GP:PL	1/1:0,18:18:0,1.7e-05,0.999983:337,54,0	0/0:8,0:8:0.996488,0.003512,0:0,24,217	0/0:14,0:14:0.999945,5.5e-05,0:0,42,300	0/0:12,0:12:0.99978,0.00022,0:0,36,278	0/0:13,0:13:0.99989,0.00011,0:0,39,307	0/0:8,0:8:0.996488,0.003512,0:0,24,227	0/0:5,0:5:0.972574,0.027426,0:0,15,156	0/0:4,0:4:0.946612,0.053388,0:0,12,138	0/1:6,8:14:0,1,0:167,0,150	0/1:13,21:34:0,1,0:312,0,224	0/1:14,7:21:0,1,0:150,0,265	0/1:52,53:105:0,1,0:353,0,343	1/1:0,10:10:0,0.00431,0.99569:259,30,0
chr1	27742257	chr1_27742257_T_A	T	A	.	PASS	AF=0.5;DP=233;NS=13;AN=26;MAF=0.5;AC=13;AC_Het=1;AC_Hom=12;AC_Hemi=0;HWE=0.00309751	GT:AD:DP:GP:PL	1/1:0,12:12:0,0.00051,0.99949:288,36,0	0/0:7,0:7:0.985262,0.014738,0:0,21,212	1/1:0,14:14:0,0.000127,0.999873:328,42,0	1/1:0,2:2:0,0.343079,0.656921:74,6,0	0/1:5,6:11:0,1,0:155,0,115	0/0:4,0:4:0.893122,0.106878,0:0,12,137	1/1:0,2:2:0,0.343079,0.656921:81,6,0	0/0:1,0:1:0.510872,0.489091,3.7e-05:0,3,41	0/0:23,0:23:1,0,0:0,69,377	0/0:59,0:59:1,0,0:0,178,442	0/0:25,0:25:1,0,0:0,75,399	1/1:1,69:70:0,0,1:441,192,0	1/1:0,3:3:0,0.207057,0.792943:116,9,0
chr1	27742955	chr1_27742955_T_C	T	C	.	PASS	AF=0.333333;DP=279;NS=12;AN=24;MAF=0.333333;AC=8;AC_Het=2;AC_Hom=6;AC_Hemi=0;HWE=0.0437475	GT:AD:DP:GP:PL	0/0:23,2:25:0.865443,0.134557,0:0,9,319	0/0:1,0:1:0.623435,0.376536,2.9e-05:0,3,39	1/1:0,22:22:0,1e-06,0.999999:391,66,0	0/1:7,5:12:0,1,0:131,0,194	0/0:10,1:11:0.627851,0.372149,0:0,3,248	0/0:4,0:4:0.929805,0.070195,0:0,12,120	0/1:0,1:1:8.2e-05,0.623398,0.37652:41,3,0	1/1:0,3:3:0,0.292743,0.707257:114,9,0	0/0:26,0:26:1,0,0:0,78,409	0/0:63,0:63:1,0,0:0,190,448	0/0:35,0:35:1,0,0:0,105,426	1/1:0,64:64:0,0,1:417,193,0	./.:0,0:0:0.388691,0.46952,0.141789:0,0,0
chr1	27743141	chr1_27743141_C_T	C	T	.	PASS	AF=0.458333;DP=242;NS=12;AN=24;MAF=0.458333;AC=11;AC_Het=3;AC_Hom=8;AC_Hemi=0;HWE=0.103129	GT:AD:DP:GP:PL	1/1:0,16:16:0,3.7e-05,0.999963:300,48,0	1/1:0,6:6:0,0.036758,0.963242:182,18,0	./.:0,0:0:0.302277,0.49504,0.202682:0,0,0	1/1:0,4:4:0,0.132432,0.867568:133,12,0	0/1:2,3:5:0,0.999997,3e-06:87,0,51	0/0:4,0:4:0.907151,0.092849,0:0,12,137	1/1:0,4:4:0,0.132432,0.867568:126,12,0	0/1:1,2:3:0,0.998966,0.001034:70,0,26	0/0:24,0:24:1,0,0:0,72,368	0/0:37,0:37:1,0,0:0,111,411	0/0:22,0:22:1,0,0:0,66,371	0/1:50,60:110:0,1,0:371,0,345	0/0:7,0:7:0.987368,0.012632,0:0,21,212
chr1	27743425	chr1_27743425_A_T	A	T	.	PASS	AF=0.458333;DP=189;NS=12;AN=24;MAF=0.458333;AC=11;AC_Het=5;AC_Hom=6;AC_Hemi=0;HWE=0.59387	GT:AD:DP:GP:PL	./.:0,0:0:0.287907,0.497325,0.214768:0,0,0	0/1:5,1:6:0.011572,0.988428,0:17,0,151	0/0:1,0:1:0.536529,0.463391,8e-05:0,3,37	1/1:0,5:5:0,0.067478,0.932522:167,15,0	0/0:6,0:6:0.97372,0.02628,0:0,18,158	1/1:0,3:3:0,0.224474,0.775526:99,9,0	0/0:2,0:2:0.698403,0.301597,0:0,6,69	0/1:1,2:3:2e-06,0.998907,0.001091:55,0,26	0/1:13,6:19:0,1,0:142,0,224	0/1:21,24:45:0,1,0:314,0,267	0/1:16,14:30:0,1,0:248,0,286	0/0:63,0:63:1,0,0:0,190,425	1/1:0,2:2:0,0.366648,0.633352:70,6,0
chr1	27743586	chr1_27743586_A_C	A	C	.	PASS	AF=0.125;DP=222;NS=12;AN=24;MAF=0.125;AC=3;AC_Het=1;AC_Hom=2;AC_Hemi=0;HWE=0.130435	GT:AD:DP:GP:PL	1/1:1,18:19:0,0.216092,0.783908:218,17,0	0/0:8,0:8:0.998919,0.001081,0:0,24,226	0/0:17,0:17:0.999998,2e-06,0:0,51,308	0/0:15,0:15:0.999992,8e-06,0:0,45,329	0/0:5,0:5:0.991419,0.008581,0:0,15,150	0/0:8,0:8:0.998919,0.001081,0:0,24,229	0/0:1,0:1:0.878351,0.121642,7e-06:0,3,34	./.:0,0:0:0.771509,0.213694,0.014797:0,0,0	0/0:20,0:20:1,0,0:0,60,317	0/0:61,0:61:1,0,0:0,184,423	0/0:30,0:30:1,0,0:0,90,410	0/1:17,3:20:0.001144,0.998856,0:35,0,250	0/0:6,0:6:0.995691,0.004309,0:0,18,175
chr1	27749315	chr1_27749315_G_A	G	A	.	PASS	AF=0.25;DP=249;NS=12;AN=24;MAF=0.25;AC=6;AC_Het=2;AC_Hom=4;AC_Hemi=0;HWE=0.0898987	GT:AD:DP:GP:PL	0/1:0,2:2:1.2e-05,0.575446,0.424541:54,6,0	0/0:4,0:4:0.955925,0.044075,0:0,12,110	0/0:18,0:18:0.999997,3e-06,0:0,54,342	0/0:4,0:4:0.955925,0.044075,0:0,12,143	0/0:14,0:14:0.999955,4.5e-05,0:0,42,317	0/0:7,0:7:0.99427,0.00573,0:0,21,212	1/1:0,7:7:0,0.040635,0.959365:211,21,0	./.:0,0:0:0.533671,0.393714,0.072615:0,0,0	0/0:23,0:23:1,0,0:0,69,376	0/0:33,0:33:1,0,0:0,99,402	0/0:23,0:23:1,0,0:0,69,364	0/1:54,51:105:0,1,0:358,0,368	1/1:0,9:9:0,0.010478,0.989522:248,27,0
chr1	27756270	chr1_27756270_C_A	C	A	.	PASS	AF=0.153846;DP=272;NS=13;AN=26;MAF=0.153846;AC=4;AC_Het=4;AC_Hom=0;AC_Hemi=0;HWE=1	GT:AD:DP:GP:PL	0/0:32,0:32:1,0,0:0,96,310	0/0:4,0:4:0.978525,0.021475,0:0,12,93	0/0:8,0:8:0.99863,0.00137,0:0,24,173	0/0:4,0:4:0.978525,0.021475,0:0,12,122	0/1:8,5:13:0,1,0:70,0,153	0/0:6,0:6:0.994543,0.005457,0:0,18,125	0/0:6,0:6:0.994543,0.005457,0:0,18,135	0/1:3,1:4:0.151805,0.848195,0:12,0,77	0/1:5,1:6:0.022424,0.977576,0:21,0,128	0/1:32,4:36:0.000519,0.999481,0:37,0,308	0/0:29,0:29:1,0,0:0,87,337	0/0:115,0:115:1,0,0:0,346,427	0/0:7,0:7:0.997264,0.002736,0:0,21,135
chr1	27756401	chr1_27756401_G_A	G	A	.	PASS	AF=0.5;DP=139;NS=13;AN=26;MAF=0.5;AC=13;AC_Het=7;AC_Hom=6;AC_Hemi=0;HWE=1	GT:AD:DP:GP:PL	1/1:2,13:15:0,0.384175,0.615825:129,6,0	1/1:0,2:2:0.000165,0.369873,0.629961:37,6,0	0/1:3,1:4:0.084706,0.915294,0:8,0,76	1/1:0,4:4:0,0.127994,0.872006:71,12,0	0/1:2,1:3:0.028608,0.971392,0:13,0,68	0/1:1,1:2:0.018204,0.979696,0.002099:15,0,23	0/1:2,1:3:0.02288,0.976752,0.000369:14,0,31	0/1:1,1:2:0.014552,0.985113,0.000335:16,0,31	0/0:9,0:9:0.996685,0.003315,0:0,27,158	0/0:19,0:19:0.999997,3e-06,0:0,57,257	0/0:9,0:9:0.996685,0.003315,0:0,27,186	0/1:27,37:64:0,1,0:160,0,153	0/1:2,1:3:0.000469,0.999241,0.000289:31,0,32
chr1	27756436	chr1_27756436_G_A	G	A	.	PASS	AF=0.115385;DP=116;NS=13;AN=26;MAF=0.115385;AC=3;AC_Het=3;AC_Hom=0;AC_Hemi=0;HWE=1	GT:AD:DP:GP:PL	0/0:12,0:12:0.999917,8.3e-05,0:0,36,153	0/0:2,0:2:0.921394,0.078601,5e-06:0,6,37	0/0:3,0:3:0.959092,0.040908,0:0,9,86	0/0:4,0:4:0.979119,0.020881,0:0,12,69	0/0:5,0:5:0.989449,0.010551,0:0,15,116	0/0:1,0:1:0.854083,0.145719,0.000197:0,3,21	0/0:3,0:3:0.959092,0.040908,0:0,9,55	0/0:2,0:2:0.921398,0.078602,0:0,6,50	0/0:5,1:6:0.64656,0.35344,0:2,0,95	0/1:18,4:22:0.001454,0.998546,0:33,0,252	0/1:6,4:10:0,1,0:74,0,110	0/1:23,19:42:0,1,0:142,0,126	0/0:4,0:4:0.979119,0.020881,0:0,12,84
chr1	27756570	chr1_27756570_G_A	G	A	.	PASS	AF=0.136364;DP=76;NS=11;AN=22;MAF=0.136364;AC=3;AC_Het=3;AC_Hom=0;AC_Hemi=0;HWE=1	GT:AD:DP:GP:PL	0/1:11,3:14:0.000212,0.999788,0:41,0,124	0/0:1,0:1:0.840423,0.159456,0.00012:0,3,24	0/0:2,0:2:0.913353,0.086646,0:0,6,49	./.:0,0:0:0.706479,0.268088,0.025433:0,0,0	0/0:6,0:6:0.994106,0.005894,0:0,18,159	./.:0,0:0:0.706479,0.268088,0.025433:0,0,0	0/0:1,0:1:0.840364,0.159445,0.000191:0,3,22	0/1:1,1:2:0.032208,0.967755,3.7e-05:19,0,34	0/1:9,2:11:0.003912,0.996088,0:28,0,177	0/0:24,1:25:0.999943,5.7e-05,0:0,38,312	0/0:9,0:9:0.999259,0.000741,0:0,27,164	0/0:3,0:3:0.954715,0.045285,0:0,9,75	0/0:2,0:2:0.913354,0.086646,0:0,6,60
chr1	27760200	chr1_27760200_A_G	A	G	.	PASS	AF=0.227273;DP=146;NS=11;AN=22;MAF=0.227273;AC=5;AC_Het=5;AC_Hom=0;AC_Hemi=0;HWE=1	GT:AD:DP:GP:PL	0/0:7,0:7:0.994587,0.005413,0:0,21,139	0/0:1,0:1:0.74164,0.258342,1.8e-05:0,3,37	0/0:3,0:3:0.919893,0.080107,0:0,9,95	0/1:1,1:2:0.000722,0.999139,0.000139:33,0,31	0/1:4,1:5:0.153555,0.846445,0:9,0,107	0/0:3,0:3:0.919893,0.080107,0:0,9,100	0/1:0,2:2:0,0.58938,0.410619:70,6,0	./.:0,0:0:0.550047,0.383209,0.066744:0,0,0	0/1:10,2:12:0.00037,0.99963,0:36,0,227	0/0:25,1:26:0.999948,5.2e-05,0:0,41,329	0/0:14,1:15:0.996492,0.003508,0:0,23,284	0/1:47,23:70:0,1,0:156,0,291	./.:0,0:0:0.550047,0.383209,0.066744:0,0,0
chr1	27760683	chr1_27760683_T_C	T	C	.	PASS	AF=0.291667;DP=124;NS=12;AN=24;MAF=0.291667;AC=7;AC_Het=3;AC_Hom=4;AC_Hemi=0;HWE=0.194508	GT:AD:DP:GP:PL	1/1:0,3:3:0,0.34048,0.659519:79,9,0	0/1:0,2:2:2e-06,0.507999,0.491999:60,6,0	0/1:0,1:1:0.00044,0.673446,0.326115:35,3,0	./.:0,0:0:0.453931,0.439626,0.106443:0,0,0	0/0:2,0:2:0.805077,0.194923,0:0,6,79	0/0:3,0:3:0.892015,0.107985,0:0,9,91	0/0:2,0:2:0.805077,0.194923,0:0,6,69	0/0:2,0:2:0.805077,0.194923,0:0,6,64	0/0:11,0:11:0.999527,0.000473,0:0,33,261	0/0:31,0:31:1,0,0:0,93,381	0/0:12,0:12:0.999764,0.000236,0:0,36,273	0/1:34,18:52:0,1,0:142,0,332	1/1:0,3:3:0,0.34048,0.65952:99,9,0
chr1	27760859	chr1_27760859_G_A	G	A	.	PASS	AF=0.125;DP=216;NS=12;AN=24;MAF=0.125;AC=3;AC_Het=3;AC_Hom=0;AC_Hemi=0;HWE=1	GT:AD:DP:GP:PL	0/1:10,3:13:0.002044,0.997956,0:31,0,190	0/0:1,0:1:0.834983,0.165007,1e-05:0,3,35	0/0:14,0:14:0.999976,2.4e-05,0:0,42,265	./.:0,0:0:0.697209,0.275563,0.027228:0,0,0	0/0:3,0:3:0.952922,0.047078,0:0,9,96	0/0:11,0:11:0.999807,0.000193,0:0,33,236	0/0:1,0:1:0.834983,0.165007,1e-05:0,3,35	0/0:4,0:4:0.975894,0.024106,0:0,12,97	0/1:12,4:16:0,1,0:75,0,243	0/0:29,3:32:0.541953,0.458047,0:3,0,308	0/1:13,2:15:0.062334,0.937666,0:16,0,264	0/0:105,0:105:1,0,0:0,316,407	0/0:1,0:1:0.834937,0.164998,6.5e-05:0,3,27
chr1	27763340	chr1_27763340_A_G	A	G	.	PASS	AF=0.153846;DP=257;NS=13;AN=26;MAF=0.153846;AC=4;AC_Het=0;AC_Hom=4;AC_Hemi=0;HWE=0.00521739	GT:AD:DP:GP:PL	1/1:1,28:29:0,0.000109,0.999891:374,50,0	1/1:0,5:5:0,0.266279,0.733721:161,15,0	0/0:25,1:26:0.999987,1.3e-05,0:0,44,358	0/0:8,0:8:0.998657,0.001343,0:0,24,218	0/0:13,0:13:0.999958,4.2e-05,0:0,39,317	0/0:7,0:7:0.997317,0.002683,0:0,21,218	0/0:8,0:8:0.998657,0.001343,0:0,24,232	0/0:2,0:2:0.920723,0.079277,0:0,6,62	0/0:22,0:22:1,0,0:0,66,380	0/0:59,0:59:1,0,0:0,178,447	0/0:24,0:24:1,0,0:0,72,404	0/0:46,0:46:1,0,0:0,138,410	0/0:8,0:8:0.998657,0.001343,0:0,24,230
chr1	27763713	chr1_27763713_A_G	A	G	.	PASS	AF=0.166667;DP=218;NS=12;AN=24;MAF=0.166667;AC=4;AC_Het=4;AC_Hom=0;AC_Hemi=0;HWE=1	GT:AD:DP:GP:PL	0/0:20,1:21:0.999975,2.5e-05,0:0,42,324	0/0:2,0:2:0.907255,0.092745,0:0,6,65	0/0:19,0:19:0.999999,1e-06,0:0,57,369	0/1:9,3:12:2e-06,0.999998,0:61,0,223	0/0:7,0:7:0.996816,0.003184,0:0,21,218	0/1:0,1:1:0.000322,0.829982,0.169696:41,3,0	./.:0,0:0:0.689316,0.281869,0.028815:0,0,0	0/1:1,2:3:0,0.999935,6.5e-05:68,0,32	0/0:10,0:10:0.999601,0.000399,0:0,30,230	0/0:21,0:21:1,0,0:0,63,355	0/1:10,1:11:0.28454,0.71546,0:8,0,228	0/0:108,0:108:1,0,0:0,325,453	0/0:2,0:2:0.907255,0.092745,0:0,6,66
chr1	27765053	chr1_27765053_T_A	T	A	.	PASS	AF=0.333333;DP=227;NS=12;AN=24;MAF=0.333333;AC=8;AC_Het=6;AC_Hom=2;AC_Hemi=0;HWE=1	GT:AD:DP:GP:PL	0/0:8,0:8:0.995392,0.004608,0:0,24,194	0/1:1,2:3:0,0.999251,0.000749:64,0,26	0/1:8,7:15:0,1,0:167,0,181	0/1:1,10:11:0,0.892093,0.107907:232,0,4	0/0:12,1:13:0.634207,0.365793,0:0,3,251	1/1:0,6:6:0,0.050091,0.949909:184,18,0	./.:0,0:0:0.394274,0.467277,0.138449:0,0,0	0/0:1,0:1:0.627904,0.372079,1.8e-05:0,3,41	0/1:13,12:25:0,1,0:213,0,249	0/1:33,36:69:0,1,0:346,0,349	0/1:15,12:27:0,1,0:245,0,284	0/0:46,0:46:1,0,0:0,138,417	0/0:3,0:3:0.870973,0.129027,0:0,9,107
chr1	27765109	chr1_27765109_T_C	T	C	.	PASS	AF=0.291667;DP=170;NS=12;AN=24;MAF=0.291667;AC=7;AC_Het=3;AC_Hom=4;AC_Hemi=0;HWE=0.194508	GT:AD:DP:GP:PL	0/0:15,0:15:0.999973,2.7e-05,0:0,45,308	0/0:3,0:3:0.900155,0.099845,0:0,9,92	0/0:17,0:17:0.999993,7e-06,0:0,51,327	0/0:6,0:6:0.986325,0.013675,0:0,18,186	0/0:7,0:7:0.993116,0.006884,0:0,21,198	1/1:0,3:3:0,0.360386,0.639614:110,9,0	./.:0,0:0:0.479792,0.425757,0.094452:0,0,0	0/0:1,0:1:0.692199,0.307118,0.000683:0,3,23	0/1:8,14:22:0,1,0:272,0,156	0/1:13,35:48:0,1,0:351,0,194	0/1:8,13:21:0,1,0:245,0,162	1/1:1,25:26:0,3e-06,0.999997:297,62,0	0/0:1,0:1:0.692642,0.307315,4.3e-05:0,3,35
chr1	27766501	chr1_27766501_G_A	G	A	.	PASS	AF=0.346154;DP=230;NS=13;AN=26;MAF=0.346154;AC=9;AC_Het=7;AC_Hom=2;AC_Hemi=0;HWE=1	GT:AD:DP:GP:PL	0/1:2,14:16:0,0.991893,0.008107:246,0,15	0/0:3,0:3:0.879672,0.120328,0:0,9,83	0/1:5,8:13:0,1,0:177,0,72	0/1:1,8:9:0,0.957633,0.042367:191,0,8	0/1:12,4:16:0,1,0:89,0,213	1/1:0,2:2:0,0.477476,0.522524:70,6,0	0/0:3,0:3:0.879672,0.120328,0:0,9,96	0/0:2,0:2:0.78519,0.21481,0:0,6,62	0/0:16,1:17:0.983552,0.016448,0:0,18,285	0/1:49,13:62:0,1,0:133,0,322	0/1:25,4:29:0.064647,0.935353,0:11,0,278	0/1:39,11:50:1e-06,0.999999,0:61,0,304	0/0:2,0:2:0.78519,0.21481,0:0,6,69
chr1	27767734	chr1_27767734_C_A	C	A	.	PASS	AF=0.333333;DP=202;NS=12;AN=24;MAF=0.333333;AC=8;AC_Het=2;AC_Hom=6;AC_Hemi=0;HWE=0.0437475	GT:AD:DP:GP:PL	0/1:1,10:11:0,0.897578,0.102422:151,0,4	0/0:6,0:6:0.984238,0.015762,0:0,18,171	1/1:1,11:12:0,0.061502,0.938498:185,18,0	1/1:1,7:8:0,0.349793,0.650207:183,9,0	0/0:6,0:6:0.984238,0.015762,0:0,18,175	./.:0,0:0:0.437139,0.448052,0.114809:0,0,0	1/1:0,2:2:6e-06,0.493828,0.506166:55,6,0	0/0:1,0:1:0.656627,0.336507,0.006866:0,3,14	0/0:14,0:14:0.999937,6.3e-05,0:0,42,284	0/0:63,3:66:1,0,0:0,125,395	0/0:22,3:25:0.590645,0.409355,0:0,2,304	0/0:40,5:45:0.840991,0.159009,0:0,7,258	0/1:4,1:5:0.015391,0.984609,0:18,0,104
chr1	27768797	chr1_27768797_T_C	T	C	.	PASS	AF=0.181818;DP=205;NS=11;AN=22;MAF=0.181818;AC=4;AC_Het=0;AC_Hom=4;AC_Hemi=0;HWE=0.0075188	GT:AD:DP:GP:PL	./.:0,0:0:0.695723,0.276754,0.027523:0,0,0	0/0:5,0:5:0.987722,0.012278,0:0,15,170	0/0:17,0:17:0.999997,3e-06,0:0,51,340	0/0:4,0:4:0.975742,0.024258,0:0,12,144	0/0:6,0:6:0.993823,0.006177,0:0,18,196	0/0:5,0:5:0.987722,0.012278,0:0,15,165	./.:0,0:0:0.695723,0.276754,0.027523:0,0,0	1/1:0,4:4:0,0.385917,0.614083:138,12,0	0/0:21,0:21:1,0,0:0,63,369	0/0:56,0:56:1,0,0:0,169,438	0/0:20,0:20:1,0,0:0,60,365	0/0:56,2:58:1,0,0:0,110,386	1/1:0,9:9:0,0.01926,0.98074:247,27,0
chr1	27768982	chr1_27768982_A_T	A	T	.	PASS	AF=0.307692;DP=264;NS=13;AN=26;MAF=0.307692;AC=8;AC_Het=2;AC_Hom=6;AC_Hemi=0;HWE=0.0334096	GT:AD:DP:GP:PL	1/1:0,9:9:0,0.008548,0.991452:211,27,0	0/1:5,1:6:0.007012,0.992988,0:22,0,146	1/1:1,16:17:0,0.096464,0.903536:279,16,0	1/1:0,5:5:0,0.121224,0.878776:132,15,0	0/1:8,2:10:0.000332,0.999668,0:35,0,213	0/0:3,0:3:0.898262,0.101738,0:0,9,110	0/0:4,0:4:0.946405,0.053595,0:0,12,132	0/0:2,0:2:0.815313,0.184687,0:0,6,81	0/0:26,0:26:1,0,0:0,78,381	0/0:48,0:48:1,0,0:0,144,422	0/0:18,0:18:0.999997,3e-06,0:0,54,345	0/0:104,0:104:1,0,0:0,313,444	0/0:12,0:12:0.999779,0.000221,0:0,36,269
chr1	27769799	chr1_27769799_C_A	C	A	.	PASS	AF=0.181818;DP=274;NS=11;AN=22;MAF=0.181818;AC=4;AC_Het=2;AC_Hom=2;AC_Hemi=0;HWE=0.278196	GT:AD:DP:GP:PL	0/1:4,2:6:0.001096,0.998904,0:33,0,95	0/0:7,0:7:0.996413,0.003587,0:0,21,184	./.:0,0:0:0.660512,0.304414,0.035074:0,0,0	./.:0,0:0:0.660512,0.304414,0.035074:0,0,0	0/0:11,0:11:0.999775,0.000225,0:0,33,243	0/0:14,0:14:0.999972,2.8e-05,0:0,42,293	0/0:5,0:5:0.985803,0.014197,0:0,15,152	0/0:2,0:2:0.896687,0.103313,0:0,6,62	0/0:22,0:22:1,0,0:0,66,357	0/0:47,0:47:1,0,0:0,141,397	0/0:13,0:13:0.999944,5.6e-05,0:0,39,294	0/1:64,46:110:0,1,0:331,0,363	1/1:0,16:16:0,0.000132,0.999868:327,48,0
chr1	27771283	chr1_27771283_G_A	G	A	.	PASS	AF=0.5;DP=235;NS=13;AN=26;MAF=0.5;AC=13;AC_Het=1;AC_Hom=12;AC_Hemi=0;HWE=0.00309751	GT:AD:DP:GP:PL	1/1:0,4:4:0,0.116547,0.883453:104,12,0	1/1:0,5:5:0,0.061879,0.938121:157,15,0	1/1:0,3:3:0,0.208765,0.791235:89,9,0	1/1:0,3:3:0,0.208765,0.791235:107,9,0	0/0:2,0:2:0.678546,0.321454,0:0,6,76	0/0:10,0:10:0.998153,0.001847,0:0,30,253	1/1:0,7:7:0,0.016222,0.983778:219,21,0	1/1:0,5:5:0,0.061879,0.938121:170,15,0	0/0:13,0:13:0.999769,0.000231,0:0,39,291	0/0:38,0:38:1,0,0:0,114,410	0/0:18,0:18:0.999993,7e-06,0:0,54,336	0/1:50,62:112:0,1,0:343,0,340	0/0:15,0:15:0.999942,5.8e-05,0:0,45,329
chr1	27773839	chr1_27773839_A_G	A	G	.	PASS	AF=0.5;DP=228;NS=12;AN=24;MAF=0.5;AC=12;AC_Het=0;AC_Hom=12;AC_Hemi=0;HWE=0.000341696	GT:AD:DP:GP:PL	0/0:3,0:3:0.815084,0.184916,0:0,9,91	1/1:0,2:2:0,0.355238,0.644762:76,6,0	1/1:0,3:3:0,0.21598,0.78402:87,9,0	./.:0,0:0:0.274836,0.498824,0.22634:0,0,0	0/0:5,0:5:0.946328,0.053672,0:0,15,161	0/0:13,0:13:0.999779,0.000221,0:0,39,311	1/1:0,6:6:0,0.033288,0.966712:191,18,0	1/1:0,3:3:0,0.21598,0.78402:109,9,0	0/0:26,0:26:1,0,0:0,78,373	0/0:40,0:40:1,0,0:0,120,419	0/0:20,0:20:0.999998,2e-06,0:0,60,363	1/1:0,94:94:0,0,1:456,283,0	1/1:0,13:13:0,0.000269,0.999731:303,39,0
chr1	27781650	chr1_27781650_G_A	G	A	.	PASS	AF=0.458333;DP=103;NS=12;AN=24;MAF=0.458333;AC=11;AC_Het=5;AC_Hom=6;AC_Hemi=0;HWE=0.59387	GT:AD:DP:GP:PL	1/1:0,7:7:0,0.016142,0.983858:159,21,0	./.:0,0:0:0.262375,0.499701,0.237924:0,0,0	0/1:1,6:7:0,0.984933,0.015067:155,0,15	1/1:0,6:6:0,0.031772,0.968228:176,18,0	0/0:4,0:4:0.893632,0.106368,0:0,12,113	0/0:1,0:1:0.512181,0.487727,9.3e-05:0,3,37	0/1:0,1:1:0.00017,0.512137,0.487693:35,3,0	1/1:0,2:2:0,0.344286,0.655714:72,6,0	0/1:7,2:9:0.000188,0.999812,0:34,0,176	0/0:36,2:38:0.999998,2e-06,0:0,60,357	0/1:4,1:5:0.005282,0.994718,0:20,0,113	0/1:10,5:15:0,1,0:113,0,191	0/0:8,0:8:0.992616,0.007384,0:0,24,211
chr1	27791725	chr1_27791725_G_A	G	A	.	PASS	AF=0.153846;DP=270;NS=13;AN=26;MAF=0.153846;AC=4;AC_Het=2;AC_Hom=2;AC_Hemi=0;HWE=0.234783	GT:AD:DP:GP:PL	0/1:12,12:24:0,1,0:227,0,236	0/0:6,0:6:0.994297,0.005703,0:0,18,181	0/0:22,0:22:1,0,0:0,66,375	0/0:15,0:15:0.999989,1.1e-05,0:0,45,321	0/0:12,0:12:0.99991,9e-05,0:0,36,234	0/0:9,0:9:0.999284,0.000716,0:0,27,244	1/1:0,8:8:0,0.040825,0.959175:218,24,0	0/0:4,0:4:0.977573,0.022427,0:0,12,142	0/0:19,0:19:0.999999,1e-06,0:0,57,345	0/0:36,0:36:1,0,0:0,108,386	0/0:25,0:25:1,0,0:0,75,369	0/1:41,46:87:0,1,0:348,0,342	0/0:3,0:3:0.956129,0.043871,0:0,9,93
chr1	27791998	chr1_27791998_A_C	A	C	.	PASS	AF=0.181818;DP=248;NS=11;AN=22;MAF=0.181818;AC=4;AC_Het=4;AC_Hom=0;AC_Hemi=0;HWE=1	GT:AD:DP:GP:PL	0/1:26,9:35:0,1,0:145,0,326	0/1:1,1:2:0.001346,0.99856,9.4e-05:32,0,31	0/0:23,0:23:1,0,0:0,69,382	0/0:5,0:5:0.985518,0.014482,0:0,15,171	0/1:2,2:4:4e-06,0.999992,4e-06:57,0,45	0/0:10,0:10:0.999541,0.000459,0:0,30,260	0/0:1,0:1:0.80962,0.190368,1.1e-05:0,3,36	./.:0,0:0:0.655498,0.308261,0.036241:0,0,0	0/0:22,0:22:1,0,0:0,66,371	0/0:52,4:56:0.999907,9.3e-05,0:0,37,351	0/1:26,3:29:0.015979,0.984021,0:21,0,326	0/0:61,0:61:1,0,0:0,184,423	./.:0,0:0:0.655498,0.308261,0.036241:0,0,0
chr1	27792168	chr1_27792168_G_A	G	A	.	PASS	AF=0.5;DP=246;NS=13;AN=26;MAF=0.5;AC=13;AC_Het=3;AC_Hom=10;AC_Hemi=0;HWE=0.0892525	GT:AD:DP:GP:PL	1/1:1,24:25:0,0.000301,0.999699:347,38,0	0/1:1,3:4:0,0.997492,0.002508:95,0,23	1/1:0,20:20:0,2e-06,0.999998:346,60,0	1/1:0,4:4:0,0.11167,0.88833:129,12,0	0/1:3,6:9:0,1,0:165,0,83	0/0:7,0:7:0.984702,0.015298,0:0,21,214	0/0:3,0:3:0.800912,0.199088,0:0,9,97	1/1:0,4:4:0,0.11167,0.88833:128,12,0	0/0:13,0:13:0.999757,0.000243,0:0,39,298	0/0:44,0:44:1,0,0:0,132,411	0/0:16,0:16:0.99997,3e-05,0:0,48,317	0/1:59,32:91:0,1,0:296,0,361	1/1:0,6:6:0,0.030469,0.969531:189,18,0
chr1	27794331	chr1_27794331_C_T	C	T	.	PASS	AF=0.208333;DP=240;NS=12;AN=24;MAF=0.208333;AC=5;AC_Het=1;AC_Hom=4;AC_Hemi=0;HWE=0.0310559	GT:AD:DP:GP:PL	0/0:34,0:34:1,0,0:0,102,408	0/0:3,0:3:0.938013,0.061987,0:0,9,95	0/0:26,0:26:1,0,0:0,78,400	0/0:3,0:3:0.938013,0.061987,0:0,9,96	0/0:8,0:8:0.997939,0.002061,0:0,24,232	0/0:4,0:4:0.968015,0.031985,0:0,12,141	0/1:0,2:2:6e-06,0.65415,0.345845:59,6,0	./.:0,0:0:0.625563,0.330725,0.043712:0,0,0	0/0:23,0:23:1,0,0:0,69,374	0/0:41,0:41:1,0,0:0,123,432	0/0:20,0:20:0.999999,1e-06,0:0,60,378	1/1:0,73:73:0,0,1:426,220,0	1/1:0,3:3:0,0.486051,0.513949:105,9,0
chr1	27794384	chr1_27794384_G_T	G	T	.	PASS	AF=0.125;DP=217;NS=12;AN=24;MAF=0.125;AC=3;AC_Het=3;AC_Hom=0;AC_Hemi=0;HWE=1	GT:AD:DP:GP:PL	0/0:30,0:30:1,0,0:0,90,385	0/0:2,0:2:0.922825,0.077175,0:0,6,80	0/0:26,0:26:1,0,0:0,78,372	0/0:3,0:3:0.959864,0.040136,0:0,9,110	0/0:3,0:3:0.959864,0.040136,0:0,9,102	0/0:1,0:1:0.856706,0.143291,3e-06:0,3,39	0/0:2,0:2:0.922825,0.077175,0:0,6,70	./.:0,0:0:0.733947,0.24552,0.020533:0,0,0	0/1:22,5:27:1.5e-05,0.999985,0:53,0,234	0/1:35,6:41:0.016039,0.983961,0:23,0,295	0/1:18,7:25:0,1,0:82,0,242	0/0:55,0:55:1,0,0:0,166,368	0/0:2,0:2:0.922825,0.077175,0:0,6,64
chr1	27796535	chr1_27796535_G_A	G	A	.	PASS	AF=0.115385;DP=236;NS=13;AN=26;MAF=0.115385;AC=3;AC_Het=3;AC_Hom=0;AC_Hemi=0;HWE=1	GT:AD:DP:GP:PL	0/1:15,8:23:0,1,0:161,0,279	0/0:7,0:7:0.997532,0.002468,0:0,21,216	0/0:22,0:22:1,0,0:0,66,372	0/0:3,0:3:0.961914,0.038086,0:0,9,98	0/0:15,1:16:0.970374,0.029626,0:0,10,274	0/0:4,0:4:0.980587,0.019413,0:0,12,120	0/0:3,0:3:0.961914,0.038086,0:0,9,99	0/1:0,3:3:0,0.612165,0.387835:94,9,0	0/0:9,0:9:0.999382,0.000618,0:0,27,254	0/0:28,0:28:1,0,0:0,84,392	0/0:19,0:19:0.999999,1e-06,0:0,57,365	0/1:42,47:89:0,1,0:347,0,341	0/0:9,1:10:0.961212,0.038788,0:0,9,237
chr1	27796557	chr1_27796557_A_G	A	G	.	PASS	AF=0.5;DP=249;NS=13;AN=26;MAF=0.5;AC=13;AC_Het=1;AC_Hom=12;AC_Hemi=0;HWE=0.00309751	GT:AD:DP:GP:PL	1/1:2,25:27:0,0.009553,0.990447:346,23,0	1/1:0,7:7:0,0.015505,0.984495:208,21,0	0/0:21,0:21:0.999999,1e-06,0:0,63,362	0/0:2,0:2:0.668439,0.331561,0:0,6,73	0/1:5,10:15:0,1,0:192,0,124	0/0:7,0:7:0.984737,0.015263,0:0,21,198	1/1:0,5:5:0,0.059264,0.940736:139,15,0	1/1:0,4:4:0,0.111897,0.888103:122,12,0	0/0:10,0:10:0.998066,0.001934,0:0,30,267	0/0:32,0:32:1,0,0:0,96,399	0/0:23,0:23:1,0,0:0,69,369	1/1:0,86:86:0,0,1:442,259,0	1/1:1,9:10:0,0.204344,0.795656:230,9,0
chr1	27797559	chr1_27797559_T_C	T	C	.	PASS	AF=0.5;DP=246;NS=13;AN=26;MAF=0.5;AC=13;AC_Het=3;AC_Hom=10;AC_Hemi=0;HWE=0.0892525	GT:AD:DP:GP:PL	1/1:0,27:27:0,0,1:373,81,0	0/1:1,5:6:0,0.997509,0.002491:147,0,23	1/1:0,13:13:0,0.000248,0.999752:272,39,0	1/1:0,9:9:0,0.003959,0.996041:246,27,0	0/1:1,4:5:0,0.998753,0.001247:128,0,26	0/0:8,0:8:0.992381,0.007619,0:0,24,217	0/0:2,0:2:0.670532,0.329468,0:0,6,74	1/1:0,2:2:0,0.337213,0.662787:75,6,0	0/0:14,0:14:0.99988,0.00012,0:0,42,297	0/0:40,0:40:1,0,0:0,120,411	0/0:15,0:15:0.99994,6e-05,0:0,45,312	0/1:41,60:101:0,1,0:348,0,324	1/1:0,4:4:0,0.11284,0.88716:128,12,0
chr1	27797688	chr1_27797688_T_C	T	C	.	PASS	AF=0.461538;DP=258;NS=13;AN=26;MAF=0.461538;AC=12;AC_Het=2;AC_Hom=10;AC_Hemi=0;HWE=0.0206165	GT:AD:DP:GP:PL	1/1:0,15:15:0,7.5e-05,0.999925:299,45,0	1/1:0,2:2:0,0.381149,0.61885:69,6,0	1/1:0,11:11:0,0.001201,0.998799:286,33,0	1/1:0,6:6:0,0.037066,0.962934:162,18,0	0/1:3,5:8:0,1,0:137,0,80	0/0:7,0:7:0.987475,0.012525,0:0,21,207	1/1:0,6:6:0,0.037066,0.962934:189,18,0	0/0:4,0:4:0.907876,0.092124,0:0,12,126	0/0:17,0:17:0.999988,1.2e-05,0:0,51,340	0/0:45,0:45:1,0,0:0,135,420	0/0:22,0:22:1,0,0:0,66,355	0/1:55,50:105:0,1,0:347,0,360	0/0:10,0:10:0.998417,0.001583,0:0,30,255
chr1	27798908	chr1_27798908_G_A	G	A	.	PASS	AF=0.230769;DP=238;NS=13;AN=26;MAF=0.230769;AC=6;AC_Het=2;AC_Hom=4;AC_Hemi=0;HWE=0.0757764	GT:AD:DP:GP:PL	0/0:30,0:30:1,0,0:0,90,393	0/0:7,0:7:0.995542,0.004458,0:0,21,196	1/1:0,5:5:0,0.179015,0.820985:158,15,0	0/1:1,1:2:0.000697,0.999122,0.000181:34,0,29	0/0:4,0:4:0.965413,0.034587,0:0,12,121	0/0:6,0:6:0.991123,0.008877,0:0,18,166	1/1:0,4:4:0,0.30367,0.69633:127,12,0	0/0:1,0:1:0.777212,0.222763,2.5e-05:0,3,34	0/0:14,0:14:0.999965,3.5e-05,0:0,42,312	0/0:36,0:36:1,0,0:0,108,401	0/0:23,0:23:1,0,0:0,69,381	0/1:48,51:99:0,1,0:359,0,356	0/0:7,0:7:0.995542,0.004458,0:0,21,213
chr1	27799376	chr1_27799376_C_T	C	T	.	PASS	AF=0.269231;DP=260;NS=13;AN=26;MAF=0.269231;AC=7;AC_Het=1;AC_Hom=6;AC_Hemi=0;HWE=0.00869565	GT:AD:DP:GP:PL	1/1:0,9:9:0,0.011191,0.988809:226,27,0	0/0:3,0:3:0.920573,0.079427,0:0,9,108	0/0:11,0:11:0.999663,0.000337,0:0,33,251	0/0:1,0:1:0.743419,0.256573,7e-06:0,3,41	0/0:16,0:16:0.999989,1.1e-05,0:0,48,329	0/0:5,0:5:0.978886,0.021114,0:0,15,155	0/0:6,0:6:0.98933,0.01067,0:0,18,188	1/1:0,4:4:0,0.265877,0.734123:130,12,0	0/0:15,0:15:0.999979,2.1e-05,0:0,45,312	0/0:51,0:51:1,0,0:0,154,426	0/0:20,0:20:0.999999,1e-06,0:0,60,360	0/1:51,65:116:0,1,0:374,0,333	1/1:0,3:3:0,0.42007,0.57993:108,9,0
chr1	27799698	chr1_27799698_T_C	T	C	.	PASS	AF=0.166667;DP=264;NS=12;AN=24;MAF=0.166667;AC=4;AC_Het=2;AC_Hom=2;AC_Hemi=0;HWE=0.254658	GT:AD:DP:GP:PL	0/0:30,0:30:1,0,0:0,90,379	0/1:3,2:5:1e-06,0.999999,0:63,0,95	0/0:24,0:24:1,0,0:0,72,387	0/0:10,0:10:0.999612,0.000388,0:0,30,238	0/0:12,0:12:0.999903,9.7e-05,0:0,36,292	0/0:5,0:5:0.987744,0.012256,0:0,15,151	1/1:0,8:8:0,0.037857,0.962143:225,24,0	./.:0,0:0:0.696134,0.276425,0.027441:0,0,0	0/0:14,0:14:0.999976,2.4e-05,0:0,42,308	0/0:31,0:31:1,0,0:0,93,390	0/0:18,0:18:0.999998,2e-06,0:0,54,284	0/1:55,43:98:0,1,0:336,0,365	0/0:9,0:9:0.999225,0.000775,0:0,27,244
chr1	27799813	chr1_27799813_A_G	A	G	.	PASS	AF=0.5;DP=271;NS=13;AN=26;MAF=0.5;AC=13;AC_Het=3;AC_Hom=10;AC_Hemi=0;HWE=0.0892525	GT:AD:DP:GP:PL	1/1:0,27:27:0,0,1:381,81,0	0/1:1,6:7:0,0.993839,0.006161:161,0,19	1/1:0,9:9:0,0.004015,0.995985:222,27,0	1/1:0,10:10:0,0.002012,0.997988:248,30,0	0/1:6,9:15:0,1,0:202,0,157	0/0:7,0:7:0.985089,0.014911,0:0,21,206	0/0:7,0:7:0.985089,0.014911,0:0,21,190	1/1:0,3:3:0,0.205111,0.794889:110,9,0	0/0:12,0:12:0.999527,0.000473,0:0,36,296	0/0:45,0:45:1,0,0:0,135,425	0/0:14,0:14:0.999882,0.000118,0:0,42,301	0/1:48,61:109:0,1,0:369,0,336	1/1:0,6:6:0,0.031246,0.968754:174,18,0
chr1	27799871	chr1_27799871_G_A	G	A	.	PASS	AF=0.153846;DP=259;NS=13;AN=26;MAF=0.153846;AC=4;AC_Het=2;AC_Hom=2;AC_Hemi=0;HWE=0.234783	GT:AD:DP:GP:PL	0/0:20,0:20:1,0,0:0,60,329	0/1:1,1:2:0.005575,0.99438,4.5e-05:27,0,33	0/0:12,0:12:0.999913,8.7e-05,0:0,36,221	0/0:7,0:7:0.997215,0.002785,0:0,21,200	0/0:12,0:12:0.999913,8.7e-05,0:0,36,253	0/0:5,0:5:0.988953,0.011047,0:0,15,170	0/0:9,0:9:0.999302,0.000698,0:0,27,248	0/0:2,0:2:0.917966,0.082034,0:0,6,76	0/0:17,0:17:0.999997,3e-06,0:0,51,337	0/0:54,0:54:1,0,0:0,163,425	0/0:15,0:15:0.999989,1.1e-05,0:0,45,316	0/1:44,53:97:0,1,0:346,0,339	1/1:0,6:6:0,0.148815,0.851185:195,18,0
chr1	27800233	chr1_27800233_T_C	T	C	.	PASS	AF=0.461538;DP=223;NS=13;AN=26;MAF=0.461538;AC=12;AC_Het=2;AC_Hom=10;AC_Hemi=0;HWE=0.0206165	GT:AD:DP:GP:PL	1/1:0,4:4:0,0.138062,0.861938:128,12,0	1/1:0,6:6:0,0.038502,0.961498:187,18,0	1/1:0,2:2:0,0.390509,0.60949:69,6,0	1/1:0,3:3:0,0.242628,0.757372:100,9,0	0/1:5,3:8:1e-06,0.999999,0:59,0,146	0/0:6,0:6:0.976195,0.023805,0:0,18,171	1/1:0,9:9:0,0.00498,0.99502:251,27,0	0/0:3,0:3:0.83676,0.16324,0:0,9,104	0/0:14,0:14:0.999905,9.5e-05,0:0,42,291	0/0:37,0:37:1,0,0:0,111,413	0/0:26,0:26:1,0,0:0,78,369	0/1:44,55:99:0,1,0:369,0,332	0/0:6,0:6:0.976195,0.023805,0:0,18,166
chr1	27801619	chr1_27801619_C_A	C	A	.	PASS	AF=0.192308;DP=244;NS=13;AN=26;MAF=0.192308;AC=5;AC_Het=1;AC_Hom=4;AC_Hemi=0;HWE=0.026087	GT:AD:DP:GP:PL	0/0:29,0:29:1,0,0:0,87,381	0/0:2,0:2:0.89524,0.10476,0:0,6,67	0/0:17,0:17:0.999996,4e-06,0:0,51,339	0/0:12,0:12:0.999886,0.000114,0:0,36,292	0/0:13,0:13:0.999943,5.7e-05,0:0,39,301	0/0:6,0:6:0.99274,0.00726,0:0,18,188	0/1:1,1:2:0.002139,0.996389,0.001473:30,0,19	0/0:4,0:4:0.971577,0.028423,0:0,12,130	0/0:8,0:8:0.998175,0.001825,0:0,24,234	0/0:28,0:28:1,0,0:0,84,384	0/0:15,0:15:0.999986,1.4e-05,0:0,45,320	1/1:0,103:103:0,0,1:458,310,0	1/1:0,5:5:0,0.210755,0.789245:161,15,0
chr1	27802002	chr1_27802002_G_A	G	A	.	PASS	AF=0.346154;DP=266;NS=13;AN=26;MAF=0.346154;AC=9;AC_Het=3;AC_Hom=6;AC_Hemi=0;HWE=0.0919908	GT:AD:DP:GP:PL	0/0:19,0:19:0.999998,2e-06,0:0,57,353	0/1:1,1:2:0.000586,0.999199,0.000216:32,0,31	1/1:1,20:21:0,0.005563,0.994437:352,28,0	1/1:0,8:8:0,0.014242,0.985758:220,24,0	0/1:12,2:14:0.000489,0.999511,0:33,0,261	0/0:16,0:16:0.999984,1.6e-05,0:0,48,340	1/1:0,9:9:0,0.007172,0.992828:233,27,0	0/0:3,0:3:0.880926,0.119074,0:0,9,101	0/0:11,0:11:0.999472,0.000528,0:0,33,282	0/0:46,0:46:1,0,0:0,138,423	0/0:23,0:23:1,0,0:0,69,360	0/1:48,41:89:0,1,0:334,0,348	0/0:5,0:5:0.967313,0.032687,0:0,15,161
chr1	27802730	chr1_27802730_A_G	A	G	.	PASS	AF=0.5;DP=201;NS=12;AN=24;MAF=0.5;AC=12;AC_Het=2;AC_Hom=10;AC_Hemi=0;HWE=0.0264585	GT:AD:DP:GP:PL	1/1:0,8:8:0,0.008453,0.991547:210,24,0	0/0:3,0:3:0.813611,0.186389,0:0,9,104	1/1:0,7:7:0,0.016764,0.983236:189,21,0	1/1:0,2:2:1e-06,0.353009,0.64699:58,6,0	0/1:2,4:6:0,1,0:108,0,62	0/0:5,0:5:0.945831,0.054169,0:0,15,165	./.:0,0:0:0.272294,0.499048,0.228658:0,0,0	1/1:0,2:2:0,0.35301,0.64699:80,6,0	0/0:16,0:16:0.999972,2.8e-05,0:0,48,301	0/0:34,0:34:1,0,0:0,102,399	0/0:21,0:21:0.999999,1e-06,0:0,63,363	0/1:49,42:91:0,1,0:338,0,362	1/1:0,6:6:0,0.032975,0.967025:193,18,0
chr1	27802978	chr1_27802978_G_A	G	A	.	PASS	AF=0.307692;DP=222;NS=13;AN=26;MAF=0.307692;AC=8;AC_Het=2;AC_Hom=6;AC_Hemi=0;HWE=0.0334096	GT:AD:DP:GP:PL	0/0:29,0:29:1,0,0:0,87,378	1/1:0,5:5:0,0.132747,0.867253:164,15,0	0/0:11,0:11:0.999601,0.000399,0:0,33,257	0/0:1,0:1:0.71005,0.289913,3.7e-05:0,3,35	0/0:16,0:16:0.999988,1.2e-05,0:0,48,330	0/1:7,1:8:0.030387,0.969613,0:16,0,176	0/0:5,0:5:0.975117,0.024883,0:0,15,145	1/1:0,4:4:0,0.234382,0.765618:130,12,0	0/0:17,0:17:0.999994,6e-06,0:0,51,321	0/0:34,0:34:1,0,0:0,102,396	0/0:14,0:14:0.99995,5e-05,0:0,42,307	0/1:34,40:74:0,1,0:355,0,334	1/1:0,3:3:0,0.379758,0.620242:95,9,0
chr1	27803418	chr1_27803418_A_G	A	G	.	PASS	AF=0.461538;DP=252;NS=13;AN=26;MAF=0.461538;AC=12;AC_Het=2;AC_Hom=10;AC_Hemi=0;HWE=0.0206165	GT:AD:DP:GP:PL	1/1:2,30:32:0,0.000133,0.999867:372,42,0	1/1:0,6:6:0,0.033013,0.966987:183,18,0	0/0:19,0:19:0.999997,3e-06,0:0,57,361	0/0:7,0:7:0.985901,0.014099,0:0,21,214	0/1:7,5:12:0,1,0:127,0,173	0/0:12,0:12:0.999553,0.000447,0:0,36,288	1/1:0,6:6:0,0.033013,0.966987:193,18,0	0/1:0,1:1:5.7e-05,0.522083,0.47786:40,3,0	0/0:11,0:11:0.999107,0.000893,0:0,33,270	0/0:37,0:37:1,0,0:0,111,422	0/0:15,0:15:0.999944,5.6e-05,0:0,45,321	1/1:0,83:83:0,0,1:454,250,0	1/1:0,10:10:0,0.002129,0.997871:265,30,0
chr1	27803774	chr1_27803774_T_C	T	C	.	PASS	AF=0.346154;DP=160;NS=13;AN=26;MAF=0.346154;AC=9;AC_Het=3;AC_Hom=6;AC_Hemi=0;HWE=0.0919908	GT:AD:DP:GP:PL	1/1:0,22:22:0,1e-06,0.999999:337,66,0	0/1:4,5:9:0,1,0:121,0,106	1/1:0,14:14:0,0.000242,0.999758:302,42,0	1/1:0,2:2:0,0.498053,0.501947:72,6,0	0/1:4,3:7:0,1,0:84,0,118	0/0:8,0:8:0.996079,0.003921,0:0,24,220	0/0:2,0:2:0.798757,0.201243,0:0,6,69	0/0:1,0:1:0.664904,0.335043,5.3e-05:0,3,35	0/0:9,0:9:0.998036,0.001964,0:0,27,225	0/0:17,0:17:0.999992,8e-06,0:0,51,322	0/1:11,1:12:0.391592,0.608408,0:2,0,230	0/0:51,0:51:1,0,0:0,154,409	0/0:4,0:4:0.940747,0.059253,0:0,12,135
chr1	27804327	chr1_27804327_G_A	G	A	.	PASS	AF=0.307692;DP=268;NS=13;AN=26;MAF=0.307692;AC=8;AC_Het=2;AC_Hom=6;AC_Hemi=0;HWE=0.0334096	GT:AD:DP:GP:PL	0/1:13,15:28:0,1,0:279,0,233	0/0:7,0:7:0.993081,0.006919,0:0,21,207	1/1:0,18:18:0,1.7e-05,0.999983:332,54,0	1/1:0,8:8:0,0.017216,0.982784:217,24,0	0/0:7,0:7:0.993081,0.006919,0:0,21,198	0/0:11,0:11:0.999565,0.000435,0:0,33,259	1/1:0,7:7:0,0.03385,0.96615:178,21,0	0/0:4,0:4:0.947202,0.052798,0:0,12,141	0/0:10,0:10:0.99913,0.00087,0:0,30,247	0/0:38,0:38:1,0,0:0,114,389	0/0:14,0:14:0.999946,5.4e-05,0:0,42,294	0/1:51,56:107:0,1,0:366,0,352	0/0:9,0:9:0.998261,0.001739,0:0,27,220
chr1	27805146	chr1_27805146_A_G	A	G	.	PASS	AF=0.5;DP=255;NS=13;AN=26;MAF=0.5;AC=13;AC_Het=3;AC_Hom=10;AC_Hemi=0;HWE=0.0892525	GT:AD:DP:GP:PL	1/1:3,28:31:0,0.048618,0.951382:329,16,0	0/1:4,3:7:0,1,0:74,0,121	1/1:0,15:15:0,6.2e-05,0.999938:307,45,0	1/1:0,12:12:0,0.000498,0.999502:279,36,0	0/1:6,7:13:0,1,0:160,0,153	0/0:10,0:10:0.998092,0.001908,0:0,30,259	0/0:4,0:4:0.890979,0.109021,0:0,12,130	1/1:0,3:3:0,0.203426,0.796574:95,9,0	0/0:16,0:16:0.99997,3e-05,0:0,48,341	0/0:35,0:35:1,0,0:0,105,413	0/0:14,1:15:0.995812,0.004188,0:0,27,305	0/1:34,49:83:0,1,0:367,0,318	1/1:0,11:11:0,0.000996,0.999004:265,33,0
chr1	27805204	chr1_27805204_A_G	A	G	.	PASS	AF=0.115385;DP=266;NS=13;AN=26;MAF=0.115385;AC=3;AC_Het=1;AC_Hom=2;AC_Hemi=0;HWE=0.12	GT:AD:DP:GP:PL	1/1:0,19:19:0,3.5e-05,0.999965:340,57,0	0/0:7,0:7:0.998301,0.001699,0:0,21,217	0/0:24,0:24:1,0,0:0,72,392	0/0:21,0:21:1,0,0:0,63,370	0/0:14,0:14:0.999987,1.3e-05,0:0,42,303	0/1:10,1:11:0.484452,0.515548,0:7,0,246	0/0:6,0:6:0.996608,0.003392,0:0,18,190	0/0:3,0:3:0.973491,0.026509,0:0,9,96	0/0:17,0:17:0.999998,2e-06,0:0,51,349	0/0:45,0:45:1,0,0:0,135,423	0/0:15,0:15:0.999993,7e-06,0:0,45,306	0/0:79,0:79:1,0,0:0,238,429	0/0:5,0:5:0.993238,0.006762,0:0,15,164
chr1	27809283	chr1_27809283_G_T	G	T	.	PASS	AF=0.115385;DP=232;NS=13;AN=26;MAF=0.115385;AC=3;AC_Het=3;AC_Hom=0;AC_Hemi=0;HWE=1	GT:AD:DP:GP:PL	0/0:17,0:17:0.999998,2e-06,0:0,51,309	0/0:7,0:7:0.997652,0.002348,0:0,21,203	0/1:13,3:16:1.6e-05,0.999984,0:53,0,263	0/0:8,0:8:0.998824,0.001176,0:0,24,221	0/1:8,2:10:0.000215,0.999785,0:42,0,205	0/0:2,0:2:0.929951,0.070049,0:0,6,77	0/0:1,0:1:0.869071,0.130927,2e-06:0,3,40	0/0:2,0:2:0.929951,0.070049,0:0,6,73	0/1:9,2:11:0.001106,0.998894,0:35,0,218	0/0:41,0:41:1,0,0:0,123,420	0/0:18,0:18:0.999999,1e-06,0:0,54,336	0/0:98,0:98:1,0,0:0,295,447	0/0:1,0:1:0.869069,0.130927,4e-06:0,3,37
chr1	27809339	chr1_27809339_G_A	G	A	.	PASS	AF=0.230769;DP=270;NS=13;AN=26;MAF=0.230769;AC=6;AC_Het=4;AC_Hom=2;AC_Hemi=0;HWE=0.522981	GT:AD:DP:GP:PL	0/0:23,0:23:1,0,0:0,69,376	0/0:7,0:7:0.994476,0.005524,0:0,21,210	0/0:12,1:13:0.53521,0.46479,0:1,0,249	0/0:12,0:12:0.999826,0.000174,0:0,36,295	0/1:3,6:9:0,1,0:164,0,81	0/0:2,0:2:0.849071,0.150929,0:0,6,76	0/0:4,0:4:0.957452,0.042548,0:0,12,118	0/1:0,2:2:0,0.584434,0.415566:75,6,0	0/1:17,3:20:0.000179,0.999821,0:39,0,290	0/0:53,2:55:1,0,0:0,90,385	0/0:15,0:15:0.999978,2.2e-05,0:0,45,326	0/1:52,52:104:0,1,0:353,0,359	1/1:0,4:4:0,0.260127,0.739873:149,12,0
chr1	27812667	chr1_27812667_C_T	C	T	.	PASS	AF=0.423077;DP=244;NS=13;AN=26;MAF=0.423077;AC=11;AC_Het=11;AC_Hom=0;AC_Hemi=0;HWE=0.023341	GT:AD:DP:GP:PL	0/1:17,14:31:0,1,0:258,0,262	0/1:2,5:7:0,0.999992,8e-06:144,0,47	0/1:8,5:13:0,1,0:133,0,192	0/1:3,6:9:0,1,0:164,0,72	0/0:5,0:5:0.949246,0.050754,0:0,15,151	0/0:7,0:7:0.98681,0.01319,0:0,21,182	0/1:1,3:4:0,0.997841,0.002159:86,0,23	0/1:0,1:1:0.000199,0.538824,0.460976:35,3,0	0/1:19,5:24:0,1,0:90,0,309	0/1:35,11:46:0,1,0:175,0,349	0/1:17,7:24:0,1,0:137,0,279	0/1:12,60:72:0,1,0:328,0,111	0/1:0,1:1:0.000158,0.538846,0.460995:36,3,0
chr1	27812668	chr1_27812668_T_C	T	C	.	PASS	AF=0.153846;DP=223;NS=13;AN=26;MAF=0.153846;AC=4;AC_Het=4;AC_Hom=0;AC_Hemi=0;HWE=1	GT:AD:DP:GP:PL	0/1:23,5:28:0,1,0:76,0,323	0/0:6,0:6:0.993633,0.006367,0:0,18,189	0/0:13,0:13:0.99995,5e-05,0:0,39,306	0/0:9,0:9:0.9992,0.0008,0:0,27,233	0/0:4,0:4:0.975007,0.024993,0:0,12,121	0/0:7,0:7:0.996806,0.003194,0:0,21,181	0/0:3,0:3:0.951233,0.048767,0:0,9,97	0/0:1,0:1:0.829817,0.170172,1.1e-05:0,3,35	0/1:18,5:23:0,1,0:72,0,304	0/1:35,9:44:0,1,0:120,0,347	0/1:17,6:23:0,1,0:115,0,292	0/0:61,0:61:1,0,0:0,184,431	0/0:1,0:1:0.829821,0.170172,7e-06:0,3,37
chr1	27812810	chr1_27812810_G_A	G	A	.	PASS	AF=0.318182;DP=323;NS=11;AN=22;MAF=0.318182;AC=7;AC_Het=1;AC_Hom=6;AC_Hemi=0;HWE=0.0154799	GT:AD:DP:GP:PL	./.:0,0:0:0.426267,0.453249,0.120485:0,0,0	0/0:10,0:10:0.998963,0.001037,0:0,30,276	0/0:1,0:1:0.65229,0.346786,0.000924:0,3,23	./.:0,0:0:0.426267,0.453249,0.120485:0,0,0	0/0:9,0:9:0.997928,0.002072,0:0,27,239	0/0:11,0:11:0.999481,0.000519,0:0,33,286	1/1:0,6:6:0,0.055513,0.944487:190,18,0	0/1:0,1:1:0.000123,0.652809,0.347068:40,3,0	0/0:29,0:29:1,0,0:0,87,403	0/0:64,0:64:1,0,0:0,193,433	0/0:34,0:34:1,0,0:0,102,419	1/1:0,95:95:0,0,1:449,286,0	1/1:0,9:9:0,0.007293,0.992707:245,27,0
chr1	27814192	chr1_27814192_G_A	G	A	.	PASS	AF=0.192308;DP=243;NS=13;AN=26;MAF=0.192308;AC=5;AC_Het=5;AC_Hom=0;AC_Hemi=0;HWE=1	GT:AD:DP:GP:PL	0/0:33,0:33:1,0,0:0,99,401	0/1:1,2:3:4e-06,0.999825,0.000171:57,0,29	0/1:10,7:17:0,1,0:168,0,218	0/1:2,5:7:0,0.999998,2e-06:126,0,49	0/0:6,0:6:0.991651,0.008349,0:0,18,179	0/0:4,0:4:0.96742,0.03258,0:0,12,130	0/1:0,2:2:2.3e-05,0.649816,0.350161:53,6,0	0/0:2,0:2:0.881282,0.118718,0:0,6,64	0/0:18,0:18:0.999998,2e-06,0:0,54,352	0/0:44,0:44:1,0,0:0,132,419	0/0:17,0:17:0.999996,4e-06,0:0,51,347	0/1:35,49:84:0,1,0:355,0,318	0/0:6,0:6:0.991651,0.008349,0:0,18,187
chr1	27819145	chr1_27819145_A_C	A	C	.	PASS	AF=0.318182;DP=95;NS=11;AN=22;MAF=0.318182;AC=7;AC_Het=5;AC_Hom=2;AC_Hemi=0;HWE=1	GT:AD:DP:GP:PL	0/0:14,1:15:0.993473,0.006527,0:0,23,266	0/1:0,1:1:0.000371,0.605814,0.393815:34,3,0	1/1:0,8:8:0,0.011875,0.988125:155,24,0	0/0:2,0:2:0.754703,0.245295,2e-06:0,6,51	0/0:2,0:2:0.754705,0.245295,0:0,6,63	./.:0,0:0:0.367285,0.477511,0.155204:0,0,0	0/0:1,0:1:0.605848,0.39383,0.000322:0,3,29	0/0:1,0:1:0.605965,0.393907,0.000128:0,3,33	0/1:3,4:7:9e-06,0.999958,3.2e-05:49,0,40	0/1:7,4:11:0,1,0:65,0,121	0/1:3,5:8:0,0.999999,1e-06:105,0,57	0/1:24,13:37:0.000207,0.999793,0:36,0,244	./.:0,0:0:0.367285,0.477511,0.155204:0,0,0
chr1	27823313	chr1_27823313_G_A	G	A	.	PASS	AF=0.25;DP=319;NS=12;AN=24;MAF=0.25;AC=6;AC_Het=2;AC_Hom=4;AC_Hemi=0;HWE=0.0898987	GT:AD:DP:GP:PL	0/0:29,0:29:1,0,0:0,87,370	0/0:5,0:5:0.981451,0.018549,0:0,15,141	0/0:22,0:22:1,0,0:0,66,360	0/0:12,0:12:0.999852,0.000148,0:0,36,288	0/0:6,0:6:0.990639,0.009361,0:0,18,176	0/1:4,2:6:2.6e-05,0.999974,0:48,0,101	1/1:0,3:3:0,0.452562,0.547438:103,9,0	0/1:1,1:2:0.000525,0.999323,0.000152:35,0,30	0/0:29,0:29:1,0,0:0,87,391	0/0:50,0:50:1,0,0:0,151,415	0/0:32,0:32:1,0,0:0,96,407	1/1:6,57:63:0,0.002574,0.997426:286,34,0	./.:0,0:0:0.589535,0.356554,0.053911:0,0,0
chr1	27826868	chr1_27826868_C_T	C	T	.	PASS	AF=0.461538;DP=237;NS=13;AN=26;MAF=0.461538;AC=12;AC_Het=2;AC_Hom=10;AC_Hemi=0;HWE=0.0206165	GT:AD:DP:GP:PL	1/1:2,22:24:0,0.118861,0.881139:317,12,0	1/1:0,5:5:0,0.065314,0.934686:156,15,0	1/1:0,20:20:0,2e-06,0.999998:358,60,0	1/1:0,10:10:0,0.002179,0.997821:270,30,0	0/1:5,2:7:2e-06,0.999998,0:54,0,124	0/0:4,0:4:0.899448,0.100552,0:0,12,127	0/0:2,0:2:0.691,0.309,0:0,6,82	0/0:5,0:5:0.947063,0.052937,0:0,15,166	0/0:19,0:19:0.999997,3e-06,0:0,57,346	0/0:25,0:25:1,0,0:0,75,341	0/0:14,0:14:0.999891,0.000109,0:0,42,288	0/1:25,66:91:0,1,0:327,0,227	1/1:0,11:11:0,0.001091,0.998909:280,33,0
chr1	27829110	chr1_27829110_G_A	G	A	.	PASS	AF=0.115385;DP=274;NS=13;AN=26;MAF=0.115385;AC=3;AC_Het=1;AC_Hom=2;AC_Hemi=0;HWE=0.12	GT:AD:DP:GP:PL	0/1:6,7:13:0,1,0:162,0,120	1/1:0,7:7:0,0.100192,0.899808:183,21,0	0/0:7,0:7:0.997812,0.002188,0:0,21,201	0/0:2,0:2:0.934442,0.065558,0:0,6,74	0/0:4,0:4:0.982763,0.017237,0:0,12,137	0/0:2,0:2:0.934442,0.065558,0:0,6,64	0/0:4,0:4:0.982763,0.017237,0:0,12,132	0/0:1,0:1:0.876948,0.12305,2e-06:0,3,39	0/0:23,0:23:1,0,0:0,69,390	0/0:63,0:63:1,0,0:0,190,436	0/0:34,0:34:1,0,0:0,102,398	0/0:108,0:108:1,0,0:0,325,459	0/0:5,0:5:0.991307,0.008693,0:0,15,155
chr1	27832419	chr1_27832419_G_A	G	A	.	PASS	AF=0.125;DP=231;NS=12;AN=24;MAF=0.125;AC=3;AC_Het=3;AC_Hom=0;AC_Hemi=0;HWE=1	GT:AD:DP:GP:PL	0/0:29,0:29:1,0,0:0,87,378	0/0:2,0:2:0.928567,0.071433,0:0,6,64	0/1:20,4:24:0.000137,0.999863,0:44,0,329	0/0:7,0:7:0.997602,0.002398,0:0,21,207	0/0:10,0:10:0.9997,0.0003,0:0,30,253	0/1:8,2:10:0.000642,0.999358,0:37,0,205	0/0:1,0:1:0.866656,0.133341,3e-06:0,3,39	./.:0,0:0:0.751095,0.231125,0.01778:0,0,0	0/0:15,0:15:0.999991,9e-06,0:0,45,309	0/0:35,0:35:1,0,0:0,105,412	0/0:23,0:23:1,0,0:0,69,374	0/0:72,0:72:1,0,0:0,217,431	0/1:2,1:3:0.006486,0.993513,0:27,0,65
chr1	27832560	chr1_27832560_A_G	A	G	.	PASS	AF=0.5;DP=270;NS=11;AN=22;MAF=0.5;AC=11;AC_Het=3;AC_Hom=8;AC_Hemi=0;HWE=0.221583	GT:AD:DP:GP:PL	1/1:0,25:25:0,0,1:403,75,0	0/1:3,3:6:0,1,0:95,0,98	1/1:0,18:18:0,8e-06,0.999992:353,54,0	0/1:6,5:11:0,1,0:131,0,129	0/1:6,2:8:1e-06,0.999999,0:58,0,171	0/0:6,0:6:0.969699,0.030301,0:0,18,184	./.:0,0:0:0.25,0.5,0.25:0,0,0	./.:0,0:0:0.25,0.5,0.25:0,0,0	0/0:21,0:21:0.999999,1e-06,0:0,63,373	0/0:75,0:75:1,0,0:0,226,455	0/0:30,0:30:1,0,0:0,90,411	1/1:0,64:64:0,0,1:430,193,0	1/1:0,6:6:0,0.030302,0.969698:195,18,0
chr1	27841516	chr1_27841516_G_A	G	A	.	PASS	AF=0.153846;DP=232;NS=13;AN=26;MAF=0.153846;AC=4;AC_Het=0;AC_Hom=4;AC_Hemi=0;HWE=0.00521739	GT:AD:DP:GP:PL	1/1:0,12:12:0,0.002529,0.997471:287,36,0	1/1:0,7:7:0,0.075053,0.924947:210,21,0	0/0:14,0:14:0.999976,2.4e-05,0:0,42,333	0/0:11,0:11:0.999812,0.000188,0:0,33,225	0/0:20,0:20:1,0,0:0,60,364	0/0:5,0:5:0.988109,0.011891,0:0,15,153	0/0:2,0:2:0.912181,0.087819,0:0,6,69	0/0:2,0:2:0.912181,0.087819,0:0,6,82	0/0:25,0:25:1,0,0:0,75,381	0/0:34,0:34:1,0,0:0,102,410	0/0:15,0:15:0.999988,1.2e-05,0:0,45,331	0/0:82,0:82:1,0,0:0,247,451	0/0:2,0:2:0.912181,0.087819,0:0,6,73
chr1	27841641	chr1_27841641_G_A	G	A	.	PASS	AF=0.5;DP=207;NS=12;AN=24;MAF=0.5;AC=12;AC_Het=2;AC_Hom=10;AC_Hemi=0;HWE=0.0264585	GT:AD:DP:GP:PL	0/0:23,0:23:1,0,0:0,69,369	1/1:0,7:7:0,0.016637,0.983363:225,21,0	1/1:0,21:21:0,1e-06,0.999999:382,63,0	1/1:0,18:18:0,8e-06,0.999992:353,54,0	0/1:2,8:10:0,0.999989,1.1e-05:204,0,46	0/0:4,0:4:0.896514,0.103486,0:0,12,137	1/1:0,2:2:0,0.351246,0.648754:75,6,0	1/1:0,3:3:0,0.213035,0.786965:100,9,0	0/0:14,0:14:0.999887,0.000113,0:0,42,319	0/0:51,0:51:1,0,0:0,154,429	0/0:20,0:20:0.999998,2e-06,0:0,60,372	0/1:26,7:33:0,1,0:118,0,310	./.:0,0:0:0.270284,0.499209,0.230507:0,0,0
chr1	27843639	chr1_27843639_T_C	T	C	.	PASS	AF=0.423077;DP=269;NS=13;AN=26;MAF=0.423077;AC=11;AC_Het=3;AC_Hom=8;AC_Hemi=0;HWE=0.0855297	GT:AD:DP:GP:PL	1/1:0,22:22:0,1e-06,0.999999:382,66,0	0/1:2,3:5:0,0.999998,2e-06:86,0,53	1/1:0,14:14:0,0.000167,0.999833:219,42,0	1/1:0,15:15:0,8.3e-05,0.999917:269,45,0	0/1:8,11:19:0,1,0:190,0,163	0/0:3,0:3:0.845291,0.154709,0:0,9,94	1/1:0,3:3:0,0.254547,0.745453:89,9,0	0/0:4,0:4:0.916161,0.083839,0:0,12,137	0/0:15,0:15:0.999955,4.5e-05,0:0,45,264	0/0:31,0:31:1,0,0:0,93,329	0/0:21,0:21:0.999999,1e-06,0:0,63,328	0/1:57,52:109:0,1,0:343,0,358	0/0:8,0:8:0.994313,0.005687,0:0,24,163
chr1	27843740	chr1_27843740_G_A	G	A	.	PASS	AF=0.269231;DP=271;NS=13;AN=26;MAF=0.269231;AC=7;AC_Het=3;AC_Hom=4;AC_Hemi=0;HWE=0.165217	GT:AD:DP:GP:PL	1/1:0,15:15:0,0.000158,0.999842:295,45,0	0/1:3,8:11:0,1,0:186,0,80	0/0:11,0:11:0.999623,0.000377,0:0,33,267	0/0:13,0:13:0.999906,9.4e-05,0:0,39,298	0/1:7,8:15:0,1,0:189,0,179	0/0:3,0:3:0.912002,0.087998,0:0,9,102	1/1:0,9:9:0,0.010019,0.989981:235,27,0	0/0:2,0:2:0.838237,0.161763,0:0,6,73	0/0:13,0:13:0.999906,9.4e-05,0:0,39,305	0/0:34,0:34:1,0,0:0,102,384	0/0:21,0:21:1,0,0:0,63,368	0/1:57,56:113:0,1,0:360,0,362	0/0:11,0:11:0.999623,0.000377,0:0,33,258
chr1	27851905	chr1_27851905_T_C	T	C	.	PASS	AF=0.125;DP=242;NS=12;AN=24;MAF=0.125;AC=3;AC_Het=1;AC_Hom=2;AC_Hemi=0;HWE=0.130435	GT:AD:DP:GP:PL	1/1:0,8:8:0,0.05213,0.94787:227,24,0	0/0:8,0:8:0.998892,0.001108,0:0,24,216	0/0:22,0:22:1,0,0:0,66,386	0/0:20,0:20:1,0,0:0,60,342	0/1:7,3:10:2e-06,0.999998,0:62,0,182	0/0:8,0:8:0.998892,0.001108,0:0,24,222	0/0:4,0:4:0.982555,0.017445,0:0,12,108	./.:0,0:0:0.766716,0.217815,0.01547:0,0,0	0/0:12,0:12:0.999931,6.9e-05,0:0,36,274	0/0:26,0:26:1,0,0:0,78,324	0/0:18,0:18:0.999999,1e-06,0:0,54,309	0/0:102,0:102:1,0,0:0,307,454	0/0:4,0:4:0.982555,0.017445,0:0,12,125
chr1	27852302	chr1_27852302_C_T	C	T	.	PASS	AF=0.384615;DP=159;NS=13;AN=26;MAF=0.384615;AC=10;AC_Het=6;AC_Hom=4;AC_Hemi=0;HWE=1	GT:AD:DP:GP:PL	0/1:3,2:5:1.9e-05,0.999981,0:46,0,93	0/1:1,8:9:0,0.822872,0.177128:171,0,2	0/1:2,4:6:0,0.999998,2e-06:92,0,53	1/1:0,7:7:0,0.022747,0.977253:147,21,0	0/1:2,1:3:0.004708,0.995289,3e-06:22,0,50	0/0:5,0:5:0.959738,0.040262,0:0,15,143	0/1:1,2:3:0,0.998656,0.001343:63,0,24	0/0:1,0:1:0.598231,0.401555,0.000214:0,3,31	0/0:16,0:16:0.99998,2e-05,0:0,48,312	0/0:44,0:44:1,0,0:0,132,397	0/0:17,1:18:0.993552,0.006448,0:0,23,300	0/1:8,29:37:0,1,0:295,0,91	1/1:0,4:4:0,0.156983,0.843017:116,12,0
chr1	27854780	chr1_27854780_A_T	A	T	.	PASS	AF=0.416667;DP=266;NS=12;AN=24;MAF=0.416667;AC=10;AC_Het=0;AC_Hom=10;AC_Hemi=0;HWE=0.000403823	GT:AD:DP:GP:PL	./.:0,0:0:0.365946,0.477977,0.156077:0,0,0	1/1:0,19:19:0,6e-06,0.999994:360,57,0	0/0:20,0:20:0.999999,1e-06,0:0,60,315	0/0:12,0:12:0.999681,0.000319,0:0,36,245	0/0:8,0:8:0.994924,0.005076,0:0,24,182	0/0:4,0:4:0.92453,0.07547,0:0,12,121	1/1:0,6:6:0,0.045663,0.954337:186,18,0	1/1:0,3:3:0,0.276828,0.723172:110,9,0	0/0:22,0:22:1,0,0:0,66,359	0/0:50,0:50:1,0,0:0,151,432	0/0:15,0:15:0.99996,4e-05,0:0,45,310	1/1:0,104:104:0,0,1:473,313,0	1/1:0,3:3:0,0.276828,0.723172:97,9,0
chr1	27859490	chr1_27859490_C_T	C	T	.	PASS	AF=0.115385;DP=264;NS=13;AN=26;MAF=0.115385;AC=3;AC_Het=3;AC_Hom=0;AC_Hemi=0;HWE=1	GT:AD:DP:GP:PL	0/0:3,0:3:0.969883,0.030117,0:0,9,76	0/0:13,0:13:0.99997,3e-05,0:0,39,308	0/0:13,0:13:0.99997,3e-05,0:0,39,302	0/0:13,0:13:0.99997,3e-05,0:0,39,301	0/1:8,1:9:0.340896,0.659104,0:9,0,197	0/1:5,1:6:0.031406,0.968594,0:21,0,124	0/0:4,0:4:0.984712,0.015288,0:0,12,117	0/1:0,2:2:1e-06,0.801008,0.198991:69,6,0	0/0:21,0:21:1,0,0:0,63,344	0/0:41,0:41:1,0,0:0,123,411	0/0:22,0:22:1,0,0:0,66,253	0/0:108,0:108:1,0,0:0,325,455	0/0:9,0:9:0.999515,0.000485,0:0,27,243
chr1	27861975	chr1_27861975_T_A	T	A	.	PASS	AF=0.5;DP=265;NS=12;AN=24;MAF=0.5;AC=12;AC_Het=2;AC_Hom=10;AC_Hemi=0;HWE=0.0264585	GT:AD:DP:GP:PL	./.:0,0:0:0.252706,0.499985,0.247309:0,0,0	1/1:0,9:9:0,0.003933,0.996067:245,27,0	1/1:0,14:14:0,0.000123,0.999877:313,42,0	1/1:0,22:22:0,0,1:369,66,0	0/1:9,7:16:0,1,0:151,0,182	0/0:11,0:11:0.999035,0.000965,0:0,33,261	0/0:5,0:5:0.941774,0.058226,0:0,15,133	1/1:0,4:4:0,0.112178,0.887822:142,12,0	0/0:14,0:14:0.999879,0.000121,0:0,42,294	0/0:38,0:38:1,0,0:0,114,388	0/0:22,0:22:1,0,0:0,66,367	0/1:55,46:101:0,1,0:348,0,363	1/1:0,8:8:0,0.007835,0.992165:224,24,0
chr1	27866474	chr1_27866474_C_T	C	T	.	PASS	AF=0.230769;DP=297;NS=13;AN=26;MAF=0.230769;AC=6;AC_Het=4;AC_Hom=2;AC_Hemi=0;HWE=0.522981	GT:AD:DP:GP:PL	0/1:9,13:22:0,1,0:230,0,163	0/0:3,0:3:0.928861,0.071139,0:0,9,101	0/0:21,0:21:1,0,0:0,63,365	0/1:11,10:21:0,1,0:227,0,235	0/0:9,0:9:0.998805,0.001195,0:0,27,207	0/0:8,0:8:0.997612,0.002388,0:0,24,226	1/1:0,7:7:0,0.048524,0.951476:189,21,0	0/0:3,0:3:0.928861,0.071139,0:0,9,110	0/0:16,0:16:0.999991,9e-06,0:0,48,328	0/0:34,0:34:1,0,0:0,102,367	0/0:17,0:17:0.999995,5e-06,0:0,51,334	0/1:52,51:103:0,1,0:354,0,364	0/1:2,3:5:0,1,0:91,0,66
chr1	27883066	chr1_27883066_C_T	C	T	.	PASS	AF=0.230769;DP=269;NS=13;AN=26;MAF=0.230769;AC=6;AC_Het=2;AC_Hom=4;AC_Hemi=0;HWE=0.0757764	GT:AD:DP:GP:PL	1/1:0,19:19:0,1.4e-05,0.999986:297,57,0	0/1:8,2:10:0.000443,0.999557,0:36,0,201	0/0:18,0:18:0.999998,2e-06,0:0,54,338	0/0:27,0:27:1,0,0:0,81,390	0/0:18,0:18:0.999998,2e-06,0:0,54,358	0/0:7,0:7:0.995797,0.004203,0:0,21,207	0/0:6,0:6:0.991629,0.008371,0:0,18,186	0/0:4,0:4:0.967338,0.032662,0:0,12,140	0/0:16,0:16:0.999992,8e-06,0:0,48,309	0/0:51,0:51:1,0,0:0,154,418	0/0:27,0:27:1,0,0:0,81,319	0/1:54,7:61:0.198748,0.801252,0:9,0,312	1/1:0,4:4:0,0.316342,0.683658:115,12,0
chr1	27883971	chr1_27883971_A_G	A	G	.	PASS	AF=0.115385;DP=231;NS=13;AN=26;MAF=0.115385;AC=3;AC_Het=3;AC_Hom=0;AC_Hemi=0;HWE=1	GT:AD:DP:GP:PL	0/0:24,0:24:1,0,0:0,72,359	0/1:3,2:5:0.000166,0.999834,0:43,0,64	0/0:21,0:21:1,0,0:0,63,344	0/0:12,0:12:0.999926,7.4e-05,0:0,36,270	0/0:12,0:12:0.999926,7.4e-05,0:0,36,263	0/0:2,0:2:0.929232,0.070768,0:0,6,54	0/0:1,0:1:0.867748,0.132171,8e-05:0,3,24	0/1:0,2:2:6e-06,0.766491,0.233503:62,6,0	0/0:24,0:24:1,0,0:0,72,359	0/0:33,0:33:1,0,0:0,99,384	0/0:23,0:23:1,0,0:0,69,348	0/0:66,0:66:1,0,0:0,199,377	0/1:1,2:3:1e-06,0.999806,0.000193:65,0,26
chr1	27888105	chr1_27888105_T_C	T	C	.	PASS	AF=0.318182;DP=209;NS=11;AN=22;MAF=0.318182;AC=7;AC_Het=7;AC_Hom=0;AC_Hemi=0;HWE=0.479876	GT:AD:DP:GP:PL	0/0:1,0:1:0.663934,0.336049,1.7e-05:0,3,40	./.:0,0:0:0.440821,0.446245,0.112934:0,0,0	0/1:3,1:4:0.003953,0.996047,0:24,0,93	0/1:2,1:3:0.006233,0.993766,0:22,0,62	0/1:8,3:11:0,1,0:69,0,208	0/0:7,0:7:0.992154,0.007846,0:0,21,217	./.:0,0:0:0.440821,0.446245,0.112934:0,0,0	0/0:4,0:4:0.940498,0.059502,0:0,12,136	0/1:15,14:29:0,1,0:269,0,271	0/1:29,34:63:0,1,0:344,0,325	0/1:14,8:22:0,1,0:163,0,262	0/0:59,0:59:1,0,0:0,178,414	0/1:3,3:6:0,1,0:83,0,95
chr1	27888328	chr1_27888328_G_A	G	A	.	PASS	AF=0.192308;DP=272;NS=13;AN=26;MAF=0.192308;AC=5;AC_Het=1;AC_Hom=4;AC_Hemi=0;HWE=0.026087	GT:AD:DP:GP:PL	1/1:0,26:26:0,0,1:373,78,0	0/0:6,0:6:0.992607,0.007393,0:0,18,190	0/0:17,0:17:0.999996,4e-06,0:0,51,327	0/0:16,0:16:0.999993,7e-06,0:0,48,315	0/1:4,8:12:0,1,0:198,0,99	0/0:9,0:9:0.99907,0.00093,0:0,27,227	0/0:3,0:3:0.943763,0.056237,0:0,9,114	1/1:0,7:7:0,0.061516,0.938484:212,21,0	0/0:9,0:9:0.99907,0.00093,0:0,27,239	0/0:28,0:28:1,0,0:0,84,380	0/0:20,0:20:1,0,0:0,60,362	0/0:109,0:109:1,0,0:0,328,461	0/0:10,0:10:0.999535,0.000465,0:0,30,264
chr1	27904803	chr1_27904803_G_A	G	A	.	PASS	AF=0.363636;DP=101;NS=11;AN=22;MAF=0.363636;AC=8;AC_Het=6;AC_Hom=2;AC_Hemi=0;HWE=1	GT:AD:DP:GP:PL	1/1:0,12:12:0,0.000821,0.999179:218,36,0	0/0:1,0:1:0.627125,0.372787,8.8e-05:0,3,34	0/1:5,2:7:0.000281,0.999719,0:35,0,116	0/0:5,0:5:0.96418,0.03582,0:0,15,165	0/0:9,0:9:0.997684,0.002316,0:0,27,177	./.:0,0:0:0.393353,0.467651,0.138996:0,0,0	0/1:1,1:2:0.001062,0.998562,0.000375:29,0,29	./.:0,0:0:0.393353,0.467651,0.138996:0,0,0	0/1:9,3:12:0.076448,0.923552,0:10,0,167	0/1:25,3:28:0.493874,0.506126,0:0,1,271	0/1:11,3:14:0.009792,0.990208,0:19,0,190	0/1:6,4:10:0,1,0:94,0,89	0/0:1,0:1:0.627153,0.372803,4.4e-05:0,3,37
chr1	27910887	chr1_27910887_T_C	T	C	.	PASS	AF=0.5;DP=216;NS=13;AN=26;MAF=0.5;AC=13;AC_Het=1;AC_Hom=12;AC_Hemi=0;HWE=0.00309751	GT:AD:DP:GP:PL	1/1:0,19:19:0,4e-06,0.999996:319,57,0	1/1:0,4:4:0,0.115081,0.884919:123,12,0	1/1:0,21:21:0,1e-06,0.999999:362,63,0	1/1:0,10:10:0,0.002028,0.997972:224,30,0	0/0:6,0:6:0.970841,0.029159,0:0,18,178	0/0:5,0:5:0.943334,0.056666,0:0,15,150	1/1:0,4:4:0,0.115081,0.884919:125,12,0	1/1:0,4:4:0,0.115081,0.884919:132,12,0	0/0:10,0:10:0.998126,0.001874,0:0,30,248	0/0:32,0:32:1,0,0:0,96,397	0/0:13,0:13:0.999765,0.000235,0:0,39,266	0/1:49,29:78:0,1,0:251,0,359	0/0:10,0:10:0.998126,0.001874,0:0,30,266
chr1	27911576	chr1_27911576_T_C	T	C	.	PASS	AF=0.153846;DP=249;NS=13;AN=26;MAF=0.153846;AC=4;AC_Het=4;AC_Hom=0;AC_Hemi=0;HWE=1	GT:AD:DP:GP:PL	0/0:23,0:23:1,0,0:0,69,368	0/0:5,0:5:0.98967,0.01033,0:0,15,147	0/0:13,1:14:0.83057,0.16943,0:0,2,259	0/0:11,0:11:0.999837,0.000163,0:0,33,212	0/1:9,1:10:0.491893,0.508107,0:5,0,218	0/1:4,1:5:0.007551,0.992449,0:26,0,118	0/0:3,0:3:0.95992,0.04008,0:0,9,111	0/1:4,1:5:0.011914,0.988086,0:24,0,119	0/0:18,0:18:0.999999,1e-06,0:0,54,339	0/0:41,1:42:1,0,0:0,92,373	0/0:15,1:16:0.987323,0.012677,0:0,14,287	0/0:89,0:89:1,0,0:0,268,443	0/1:5,2:7:0.000316,0.999684,0:40,0,132
chr1	27935666	chr1_27935666_T_C	T	C	.	PASS	AF=0.454545;DP=189;NS=11;AN=22;MAF=0.454545;AC=10;AC_Het=4;AC_Hom=6;AC_Hemi=0;HWE=0.542748	GT:AD:DP:GP:PL	0/1:0,1:1:0.001012,0.540812,0.458176:28,3,0	1/1:0,2:2:0,0.371138,0.628862:75,6,0	0/1:1,2:3:1e-06,0.999324,0.000676:60,0,28	0/1:1,2:3:4e-05,0.999691,0.000269:42,0,32	0/0:5,0:5:0.949715,0.050285,0:0,15,156	0/1:8,1:9:0.029321,0.970679,0:13,0,215	./.:0,0:0:0.293073,0.496578,0.210349:0,0,0	./.:0,0:0:0.293073,0.496578,0.210349:0,0,0	0/0:23,0:23:1,0,0:0,69,390	0/0:47,1:48:1,0,0:0,123,431	0/0:22,1:23:0.999744,0.000256,0:0,38,345	1/1:0,65:65:0,0,1:433,196,0	1/1:0,7:7:0,0.018108,0.981892:205,21,0
chr1	27936130	chr1_27936130_C_T	C	T	.	PASS	AF=0.269231;DP=196;NS=13;AN=26;MAF=0.269231;AC=7;AC_Het=5;AC_Hom=2;AC_Hemi=0;HWE=1	GT:AD:DP:GP:PL	0/1:0,1:1:0.012806,0.691013,0.296181:21,3,0	0/0:4,0:4:0.949149,0.050851,0:0,12,118	0/1:3,6:9:0,1,0:153,0,67	0/1:2,2:4:1.2e-05,0.999983,5e-06:50,0,46	0/1:6,3:9:1e-06,0.999999,0:60,0,148	0/0:7,0:7:0.993348,0.006652,0:0,21,195	0/0:2,0:2:0.823518,0.176482,0:0,6,78	0/0:1,0:1:0.699623,0.299865,0.000512:0,3,24	0/0:17,0:17:0.999993,7e-06,0:0,51,321	0/0:46,0:46:1,0,0:0,138,411	0/0:24,0:24:1,0,0:0,72,361	1/1:7,57:64:0,0.017698,0.982302:320,24,0	0/1:5,3:8:0,1,0:80,0,146
chr1	27936975	chr1_27936975_T_G	T	G	.	PASS	AF=0.5;DP=166;NS=11;AN=22;MAF=0.5;AC=11;AC_Het=3;AC_Hom=8;AC_Hemi=0;HWE=0.221583	GT:AD:DP:GP:PL	1/1:0,2:2:5e-06,0.366112,0.633883:53,6,0	1/1:0,5:5:0,0.067333,0.932667:126,15,0	1/1:0,15:15:0,7e-05,0.99993:307,45,0	1/1:0,2:2:2e-06,0.366113,0.633884:55,6,0	0/0:6,0:6:0.973661,0.026339,0:0,18,180	0/1:5,1:6:0.011546,0.988454,0:17,0,120	./.:0,0:0:0.287294,0.497408,0.215298:0,0,0	./.:0,0:0:0.287294,0.497408,0.215298:0,0,0	0/1:14,2:16:0.009384,0.990616,0:18,0,266	0/0:29,2:31:0.999401,0.000599,0:0,35,359	0/0:11,0:11:0.999155,0.000845,0:0,33,267	0/1:49,12:61:0,1,0:79,0,328	0/0:11,0:11:0.999155,0.000845,0:0,33,262
chr1	27937014	chr1_27937014_C_T	C	T	.	PASS	AF=0.153846;DP=230;NS=13;AN=26;MAF=0.153846;AC=4;AC_Het=4;AC_Hom=0;AC_Hemi=0;HWE=1	GT:AD:DP:GP:PL	0/0:5,0:5:0.987161,0.012839,0:0,15,107	0/1:4,2:6:0.00241,0.99759,0:30,0,107	0/0:25,0:25:1,0,0:0,75,349	0/0:8,0:8:0.998377,0.001623,0:0,24,227	0/1:5,2:7:6.1e-05,0.999939,0:46,0,128	0/1:4,2:6:2e-06,0.999998,0:61,0,97	0/1:0,2:2:9e-06,0.706104,0.293887:59,6,0	0/0:1,0:1:0.827688,0.172241,7.2e-05:0,3,27	0/0:22,1:23:0.999843,0.000157,0:0,34,338	0/0:39,2:41:0.999999,1e-06,0:0,55,339	0/0:15,0:15:0.999987,1.3e-05,0:0,45,324	0/0:74,6:80:1,0,0:0,76,329	0/0:11,0:11:0.999797,0.000203,0:0,33,253
chr1	27937020	chr1_27937020_G_A	G	A	.	PASS	AF=0.423077;DP=231;NS=13;AN=26;MAF=0.423077;AC=11;AC_Het=9;AC_Hom=2;AC_Hemi=0;HWE=0.275057	GT:AD:DP:GP:PL	0/0:6,0:6:0.977652,0.022348,0:0,18,120	0/1:3,3:6:0,1,0:66,0,72	0/1:14,11:25:0,1,0:178,0,253	0/1:6,2:8:4e-06,0.999996,0:52,0,159	0/0:4,0:4:0.916225,0.083775,0:0,12,110	0/1:3,2:5:0,1,0:64,0,80	1/1:0,2:2:1e-06,0.406002,0.593996:59,6,0	0/0:1,0:1:0.577178,0.422205,0.000616:0,3,27	0/1:22,3:25:0.002276,0.997724,0:25,0,299	0/1:40,5:45:0.120765,0.879235,0:7,0,310	0/1:13,2:15:0.016339,0.983661,0:16,0,278	0/1:56,23:79:0,1,0:140,0,349	0/1:7,3:10:1e-06,0.999999,0:61,0,161
chr1	27937035	chr1_27937035_C_T	C	T	.	PASS	AF=0.115385;DP=224;NS=13;AN=26;MAF=0.115385;AC=3;AC_Het=3;AC_Hom=0;AC_Hemi=0;HWE=1	GT:AD:DP:GP:PL	0/0:6,0:6:0.995284,0.004716,0:0,18,120	0/0:6,0:6:0.995284,0.004716,0:0,18,161	0/0:24,0:24:1,0,0:0,72,338	0/0:9,0:9:0.999408,0.000592,0:0,27,229	0/0:3,0:3:0.963478,0.036522,0:0,9,105	0/1:3,2:5:1e-06,0.999999,0:64,0,80	0/1:0,2:2:1.4e-05,0.767296,0.232691:59,6,0	0/0:1,0:1:0.868303,0.131658,4e-05:0,3,27	0/0:25,1:26:0.999982,1.8e-05,0:0,42,346	0/0:45,1:46:1,0,0:0,98,382	0/0:21,0:21:1,0,0:0,63,341	0/0:60,8:68:0.987385,0.012615,0:0,14,299	0/1:5,2:7:0.000322,0.999678,0:40,0,127
chr1	27937067	chr1_27937067_C_T	C	T	.	PASS	AF=0.115385;DP=238;NS=13;AN=26;MAF=0.115385;AC=3;AC_Het=3;AC_Hom=0;AC_Hemi=0;HWE=1	GT:AD:DP:GP:PL	0/1:5,3:8:8e-06,0.999992,0:57,0,80	0/0:6,0:6:0.995913,0.004087,0:0,18,153	0/0:26,1:27:1,0,0:0,60,342	0/0:11,0:11:0.999872,0.000128,0:0,33,249	0/0:3,0:3:0.968213,0.031787,0:0,9,97	0/1:3,1:4:0.194248,0.805752,0:12,0,87	0/0:2,0:2:0.938384,0.061616,0:0,6,54	0/0:1,0:1:0.883893,0.116076,3e-05:0,3,27	0/0:25,0:25:1,0,0:0,75,376	0/0:41,0:41:1,0,0:0,123,408	0/0:21,0:21:1,0,0:0,63,338	0/0:77,1:78:1,0,0:0,210,408	0/1:8,2:10:0.001392,0.998608,0:34,0,175
chr1	27937231	chr1_27937231_G_T	G	T	.	PASS	AF=0.384615;DP=254;NS=13;AN=26;MAF=0.384615;AC=10;AC_Het=10;AC_Hom=0;AC_Hemi=0;HWE=0.0747611	GT:AD:DP:GP:PL	0/0:8,0:8:0.995186,0.004814,0:0,24,198	0/1:5,1:6:0.139521,0.860479,0:7,0,141	0/1:20,6:26:0,1,0:107,0,303	0/1:7,1:8:0.448007,0.551993,0:0,0,172	0/1:5,2:7:0.00028,0.99972,0:35,0,150	0/1:9,2:11:5.2e-05,0.999948,0:42,0,220	0/1:0,1:1:0.000199,0.617463,0.382338:37,3,0	0/0:3,0:3:0.865953,0.134047,0:0,9,96	0/1:11,5:16:0,1,0:100,0,211	0/1:37,7:44:0,1,0:74,0,332	0/1:18,5:23:0,1,0:98,0,299	0/1:72,22:94:0,1,0:96,0,325	0/0:7,0:7:0.990418,0.009582,0:0,21,213
chr1	27937278	chr1_27937278_A_G	A	G	.	PASS	AF=0.375;DP=197;NS=12;AN=24;MAF=0.375;AC=9;AC_Het=7;AC_Hom=2;AC_Hemi=0;HWE=0.592947	GT:AD:DP:GP:PL	0/0:1,0:1:0.630806,0.36784,0.001353:0,3,22	0/1:1,3:4:0,0.998147,0.001853:85,0,22	0/1:13,13:26:0,1,0:225,0,225	0/1:8,5:13:0,1,0:91,0,184	0/1:4,3:7:0,1,0:76,0,102	0/0:7,0:7:0.990971,0.009029,0:0,21,203	1/1:0,2:2:1e-06,0.461619,0.53838:64,6,0	./.:0,0:0:0.398993,0.465332,0.135675:0,0,0	0/0:10,0:10:0.998862,0.001138,0:0,30,246	0/1:36,5:41:0.0061,0.9939,0:21,0,310	0/0:17,1:18:0.994393,0.005607,0:0,23,299	0/1:38,22:60:0,1,0:267,0,356	0/1:7,1:8:0.080264,0.919736,0:10,0,129
chr1	27937524	chr1_27937524_A_G	A	G	.	PASS	AF=0.409091;DP=163;NS=11;AN=22;MAF=0.409091;AC=9;AC_Het=7;AC_Hom=2;AC_Hemi=0;HWE=0.55418	GT:AD:DP:GP:PL	./.:0,0:0:0.316101,0.492255,0.191643:0,0,0	0/0:1,0:1:0.562216,0.437757,2.7e-05:0,3,41	0/1:2,20:22:0,0.861987,0.138013:265,0,4	1/1:0,2:2:0,0.391038,0.608962:72,6,0	0/0:4,0:4:0.911306,0.088694,0:0,12,130	0/1:3,1:4:0.004071,0.995929,0:22,0,82	0/1:0,1:1:0.001439,0.561418,0.437143:27,3,0	./.:0,0:0:0.316101,0.492255,0.191643:0,0,0	0/1:20,3:23:0.000343,0.999657,0:33,0,294	0/1:25,7:32:0,1,0:82,0,327	0/1:13,2:15:0.002095,0.997905,0:25,0,248	0/0:47,5:52:0.99624,0.00376,0:0,26,333	0/1:5,1:6:0.075439,0.924561,0:9,0,116
chr1	27937557	chr1_27937557_A_C	A	C	.	PASS	AF=0.272727;DP=179;NS=11;AN=22;MAF=0.272727;AC=6;AC_Het=6;AC_Hom=0;AC_Hemi=0;HWE=0.504644	GT:AD:DP:GP:PL	./.:0,0:0:0.468086,0.432164,0.09975:0,0,0	0/0:1,0:1:0.68412,0.315807,7.3e-05:0,3,33	0/1:3,16:19:0,0.98636,0.01364:253,0,12	0/1:0,2:2:0,0.519946,0.480054:74,6,0	0/0:5,0:5:0.971958,0.028042,0:0,15,130	0/1:5,1:6:0.02683,0.97317,0:16,0,131	0/1:0,1:1:0.002948,0.682149,0.314903:27,3,0	./.:0,0:0:0.468086,0.432164,0.09975:0,0,0	0/0:23,1:24:0.999986,1.4e-05,0:0,48,349	0/0:34,4:38:0.88575,0.11425,0:0,9,305	0/0:15,1:16:0.933964,0.066036,0:0,11,294	0/1:44,7:51:0.000171,0.999829,0:38,0,323	0/1:7,1:8:0.354597,0.645403,0:3,0,167
chr1	27937860	chr1_27937860_C_T	C	T	.	PASS	AF=0.181818;DP=163;NS=11;AN=22;MAF=0.181818;AC=4;AC_Het=4;AC_Hom=0;AC_Hemi=0;HWE=1	GT:AD:DP:GP:PL	0/1:0,1:1:0.000677,0.807205,0.192118:37,3,0	0/0:4,0:4:0.97111,0.02889,0:0,12,120	0/1:23,7:30:0,1,0:134,0,313	0/0:3,0:3:0.943842,0.056158,0:0,9,85	0/1:5,1:6:0.050761,0.949239,0:16,0,141	0/0:7,0:7:0.996295,0.003705,0:0,21,218	./.:0,0:0:0.652465,0.310576,0.036959:0,0,0	./.:0,0:0:0.652465,0.310576,0.036959:0,0,0	0/0:20,0:20:1,0,0:0,60,319	0/0:24,0:24:1,0,0:0,72,366	0/0:18,0:18:0.999998,2e-06,0:0,54,345	0/0:37,1:38:1,0,0:0,94,389	0/1:8,4:12:0,1,0:85,0,181
chr1	27937906	chr1_27937906_T_C	T	C	.	PASS	AF=0.363636;DP=165;NS=11;AN=22;MAF=0.363636;AC=8;AC_Het=6;AC_Hom=2;AC_Hemi=0;HWE=1	GT:AD:DP:GP:PL	./.:0,0:0:0.409091,0.461022,0.129887:0,0,0	0/0:5,0:5:0.965982,0.034018,0:0,15,145	0/1:16,11:27:0,1,0:208,0,279	1/1:0,2:2:6e-06,0.470151,0.529843:55,6,0	0/1:9,1:10:0.312434,0.687566,0:3,0,206	0/0:7,0:7:0.991273,0.008727,0:0,21,177	./.:0,0:0:0.409091,0.461022,0.129887:0,0,0	0/1:0,1:1:0.001427,0.638687,0.359886:29,3,0	0/1:17,3:20:0.000171,0.999829,0:37,0,296	0/0:19,2:21:0.689659,0.310341,0:0,4,281	0/1:14,3:17:6e-06,0.999994,0:52,0,262	0/0:42,1:43:1,0,0:0,109,390	0/1:8,4:12:0,1,0:86,0,203
chr1	27937912	chr1_27937912_C_T	C	T	.	PASS	AF=0.136364;DP=168;NS=11;AN=22;MAF=0.136364;AC=3;AC_Het=3;AC_Hom=0;AC_Hemi=0;HWE=1	GT:AD:DP:GP:PL	./.:0,0:0:0.712263,0.263387,0.024349:0,0,0	0/0:5,0:5:0.988577,0.011423,0:0,15,143	0/1:15,12:27:0,1,0:225,0,269	0/0:2,0:2:0.915377,0.084623,0:0,6,55	0/0:10,0:10:0.999639,0.000361,0:0,30,262	0/0:7,0:7:0.99712,0.00288,0:0,21,182	./.:0,0:0:0.712263,0.263387,0.024349:0,0,0	0/1:0,1:1:0.005714,0.839134,0.155153:29,3,0	0/0:19,1:20:0.999553,0.000447,0:0,29,329	0/0:18,2:20:0.773573,0.226427,0:0,1,272	0/1:16,2:18:0.04272,0.95728,0:18,0,264	0/0:46,0:46:1,0,0:0,138,406	0/0:12,0:12:0.99991,9e-05,0:0,36,278
chr1	27937923	chr1_27937923_T_C	T	C	.	PASS	AF=0.5;DP=171;NS=11;AN=22;MAF=0.5;AC=11;AC_Het=5;AC_Hom=6;AC_Hemi=0;HWE=1	GT:AD:DP:GP:PL	./.:0,0:0:0.265803,0.499516,0.234682:0,0,0	1/1:0,5:5:0,0.062364,0.937636:140,15,0	1/1:0,23:23:0,0,1:358,69,0	1/1:0,2:2:0,0.347306,0.652694:66,6,0	0/1:11,1:12:0.147533,0.852467,0:5,0,240	0/0:7,0:7:0.985531,0.014469,0:0,21,204	./.:0,0:0:0.265803,0.499516,0.234682:0,0,0	0/1:0,1:1:0.00069,0.515202,0.484107:29,3,0	0/1:16,2:18:0.111826,0.888174,0:6,0,305	0/0:25,2:27:0.995107,0.004893,0:0,26,330	0/1:18,3:21:0.000211,0.999789,0:34,0,289	0/0:47,1:48:1,0,0:0,124,395	0/1:6,1:7:0.175844,0.824156,0:4,0,152
chr1	27938220	chr1_27938220_C_T	C	T	.	PASS	AF=0.153846;DP=241;NS=13;AN=26;MAF=0.153846;AC=4;AC_Het=4;AC_Hom=0;AC_Hemi=0;HWE=1	GT:AD:DP:GP:PL	0/0:11,0:11:0.999836,0.000164,0:0,33,197	0/0:9,0:9:0.999343,0.000657,0:0,27,210	0/0:24,0:24:1,0,0:0,72,341	0/1:4,1:5:0.018603,0.981397,0:22,0,101	0/0:13,0:13:0.999959,4.1e-05,0:0,39,284	0/0:8,0:8:0.998687,0.001313,0:0,24,216	0/0:1,0:1:0.855863,0.144088,4.8e-05:0,3,27	0/1:1,1:2:0.01472,0.984863,0.000417:23,0,23	0/0:21,1:22:0.999967,3.3e-05,0:0,40,303	0/0:38,0:38:1,0,0:0,114,400	0/0:21,1:22:0.999974,2.6e-05,0:0,41,329	0/1:63,10:73:0.36693,0.63307,0:7,0,300	0/1:10,3:13:7.4e-05,0.999926,0:46,0,223
chr1	27938406	chr1_27938406_A_G	A	G	.	PASS	AF=0.25;DP=272;NS=12;AN=24;MAF=0.25;AC=6;AC_Het=6;AC_Hom=0;AC_Hemi=0;HWE=0.529258	GT:AD:DP:GP:PL	0/0:1,0:1:0.730392,0.269213,0.000395:0,3,24	0/1:3,3:6:2.2e-05,0.999978,0:48,0,72	0/1:10,13:23:0,1,0:244,0,187	0/1:3,4:7:0,1,0:112,0,66	0/0:11,0:11:0.99964,0.00036,0:0,33,271	0/0:12,0:12:0.99982,0.00018,0:0,36,292	0/0:3,0:3:0.915629,0.084371,0:0,9,97	./.:0,0:0:0.533892,0.393575,0.072534:0,0,0	0/1:14,2:16:0.099783,0.900217,0:11,0,249	0/0:34,2:36:0.999991,9e-06,0:0,49,345	0/1:15,2:17:0.01483,0.98517,0:20,0,270	0/1:89,40:129:0,1,0:249,0,360	0/0:10,1:11:0.776576,0.223424,0:0,4,228
chr1	27938413	chr1_27938413_T_A	T	A	.	PASS	AF=0.318182;DP=266;NS=11;AN=22;MAF=0.318182;AC=7;AC_Het=5;AC_Hom=2;AC_Hemi=0;HWE=1	GT:AD:DP:GP:PL	./.:0,0:0:0.497402,0.41573,0.086867:0,0,0	0/1:4,1:5:0.131353,0.868647,0:9,0,97	0/0:25,0:25:1,0,0:0,75,375	0/0:6,0:6:0.98711,0.01289,0:0,18,171	0/1:9,5:14:0,1,0:89,0,220	0/0:14,0:14:0.999949,5.1e-05,0:0,42,318	1/1:0,5:5:0,0.130094,0.869906:143,15,0	./.:0,0:0:0.497402,0.41573,0.086867:0,0,0	0/0:14,0:14:0.999949,5.1e-05,0:0,42,267	0/1:32,3:35:0.270679,0.729321,0:5,0,309	0/1:13,4:17:3e-06,0.999997,0:56,0,258	0/1:86,37:123:0,1,0:259,0,347	0/0:8,0:8:0.996746,0.003254,0:0,24,219
chr1	27938672	chr1_27938672_T_C	T	C	.	PASS	AF=0.5;DP=174;NS=11;AN=22;MAF=0.5;AC=11;AC_Het=7;AC_Hom=4;AC_Hemi=0;HWE=0.580853	GT:AD:DP:GP:PL	./.:0,0:0:0.270291,0.499208,0.230501:0,0,0	0/0:1,0:1:0.519868,0.480076,5.6e-05:0,3,39	1/1:1,14:15:0,0.173177,0.826823:241,10,0	1/1:0,2:2:0,0.351252,0.648748:77,6,0	0/1:5,2:7:1.4e-05,0.999986,0:46,0,139	0/1:10,1:11:0.467341,0.532659,0:0,2,224	./.:0,0:0:0.270291,0.499208,0.230501:0,0,0	0/1:0,1:1:0.000178,0.5198,0.480022:35,3,0	0/1:14,2:16:0.40509,0.59491,0:0,1,267	0/1:21,4:25:0.000913,0.999087,0:28,0,298	0/0:14,0:14:0.999887,0.000113,0:0,42,301	0/1:42,29:71:0,1,0:181,0,337	0/1:6,5:11:0,1,0:90,0,160
chr1	27938758	chr1_27938758_T_C	T	C	.	PASS	AF=0.423077;DP=239;NS=13;AN=26;MAF=0.423077;AC=11;AC_Het=11;AC_Hom=0;AC_Hemi=0;HWE=0.023341	GT:AD:DP:GP:PL	0/0:31,1:32:1,0,0:0,72,313	0/1:5,2:7:0.00014,0.99986,0:36,0,119	0/1:10,16:26:0,1,0:227,0,187	0/1:0,1:1:6.4e-05,0.503457,0.496479:39,3,0	0/1:12,2:14:0.000515,0.999485,0:30,0,244	0/1:10,3:13:3.2e-05,0.999968,0:42,0,229	0/1:0,1:1:0.004039,0.501455,0.494505:21,3,0	0/1:0,1:1:8.1e-05,0.503448,0.496471:38,3,0	0/0:12,1:13:0.567306,0.432694,0:0,4,251	0/1:16,4:20:7.8e-05,0.999922,0:38,0,288	0/1:25,4:29:0.005967,0.994033,0:19,0,309	0/1:56,11:67:1e-06,0.999999,0:55,0,320	0/1:10,5:15:0,1,0:91,0,205
chr1	27938967	chr1_27938967_C_T	C	T	.	PASS	AF=0.227273;DP=207;NS=11;AN=22;MAF=0.227273;AC=5;AC_Het=5;AC_Hom=0;AC_Hemi=0;HWE=1	GT:AD:DP:GP:PL	0/1:10,1:11:0.454491,0.545509,0:4,0,139	0/0:5,0:5:0.984919,0.015081,0:0,15,161	0/1:22,6:28:0,1,0:72,0,298	0/0:8,0:8:0.99809,0.00191,0:0,24,215	0/1:7,1:8:0.141657,0.858343,0:11,0,188	0/0:12,1:13:0.9633,0.0367,0:0,11,247	./.:0,0:0:0.645147,0.316127,0.038726:0,0,0	./.:0,0:0:0.645147,0.316127,0.038726:0,0,0	0/1:14,2:16:0.130042,0.869958,0:11,0,234	0/1:23,7:30:0,1,0:85,0,322	0/0:19,1:20:0.998139,0.001861,0:0,24,316	0/0:49,3:52:0.999999,1e-06,0:0,55,333	0/0:16,0:16:0.999993,7e-06,0:0,48,329
chr1	27940356	chr1_27940356_C_T	C	T	.	PASS	AF=0.230769;DP=264;NS=13;AN=26;MAF=0.230769;AC=6;AC_Het=2;AC_Hom=4;AC_Hemi=0;HWE=0.0757764	GT:AD:DP:GP:PL	0/0:12,0:12:0.999867,0.000133,0:0,36,290	1/1:0,4:4:0,0.314632,0.685368:129,12,0	0/0:14,0:14:0.999967,3.3e-05,0:0,42,320	0/0:6,0:6:0.991563,0.008437,0:0,18,199	0/1:3,1:4:0.003685,0.996315,0:27,0,98	0/1:3,1:4:0.007324,0.992676,0:24,0,95	0/0:3,0:3:0.93627,0.06373,0:0,9,106	1/1:0,5:5:0,0.186683,0.813317:152,15,0	0/0:22,0:22:1,0,0:0,66,388	0/0:46,0:46:1,0,0:0,138,417	0/0:24,0:24:1,0,0:0,72,390	0/0:113,0:113:1,0,0:0,340,459	0/0:7,0:7:0.995764,0.004236,0:0,21,211
chr1	27943108	chr1_27943108_G_A	G	A	.	PASS	AF=0.125;DP=226;NS=12;AN=24;MAF=0.125;AC=3;AC_Het=3;AC_Hom=0;AC_Hemi=0;HWE=1	GT:AD:DP:GP:PL	./.:0,0:0:0.754667,0.228097,0.017236:0,0,0	0/0:8,0:8:0.998821,0.001179,0:0,24,220	0/0:23,0:23:1,0,0:0,69,383	0/0:8,0:8:0.998821,0.001179,0:0,24,218	0/1:5,1:6:0.020731,0.979269,0:22,0,149	0/1:3,1:4:0.016457,0.983543,0:23,0,93	0/0:4,0:4:0.98146,0.01854,0:0,12,144	0/1:0,1:1:0.000575,0.868216,0.13121:40,3,0	0/0:12,0:12:0.999926,7.4e-05,0:0,36,242	0/0:47,0:47:1,0,0:0,141,422	0/0:19,0:19:0.999999,1e-06,0:0,57,351	0/0:91,0:91:1,0,0:0,274,462	0/0:3,0:3:0.963595,0.036405,0:0,9,108
chr1	27943145	chr1_27943145_A_G	A	G	.	PASS	AF=0.458333;DP=231;NS=12;AN=24;MAF=0.458333;AC=11;AC_Het=3;AC_Hom=8;AC_Hemi=0;HWE=0.103129	GT:AD:DP:GP:PL	./.:0,0:0:0.260096,0.4998,0.240104:0,0,0	1/1:0,8:8:0,0.008065,0.991935:225,24,0	1/1:0,14:14:0,0.000127,0.999873:285,42,0	0/1:1,10:11:0,0.718944,0.281056:226,0,1	0/1:9,3:12:8e-06,0.999992,0:48,0,197	0/0:4,0:4:0.892781,0.107219,0:0,12,118	0/1:1,4:5:0,0.995165,0.004835:126,0,20	0/0:1,0:1:0.509902,0.48991,0.000187:0,3,34	0/0:16,0:16:0.999971,2.9e-05,0:0,48,304	0/0:48,0:48:1,0,0:0,144,396	0/0:20,0:20:0.999998,2e-06,0:0,60,341	1/1:0,88:88:0,0,1:450,265,0	1/1:0,4:4:0,0.115119,0.884881:136,12,0
chr1	27943340	chr1_27943340_C_T	C	T	.	PASS	AF=0.153846;DP=268;NS=13;AN=26;MAF=0.153846;AC=4;AC_Het=4;AC_Hom=0;AC_Hemi=0;HWE=1	GT:AD:DP:GP:PL	0/1:0,1:1:0.000419,0.833817,0.165763:40,3,0	0/0:3,0:3:0.952655,0.047345,0:0,9,111	0/0:18,1:19:0.997601,0.002399,0:0,22,340	0/1:9,1:10:0.169791,0.830209,0:11,0,213	0/1:7,2:9:0.000162,0.999838,0:42,0,200	0/0:8,0:8:0.998449,0.001551,0:0,24,225	0/0:2,0:2:0.909589,0.090411,0:0,6,74	0/0:1,0:1:0.834159,0.165828,1.3e-05:0,3,34	0/0:27,0:27:1,0,0:0,81,398	0/0:51,3:54:1,0,0:0,65,368	0/1:23,3:26:0.003573,0.996427,0:28,0,325	0/0:101,0:101:1,0,0:0,304,453	0/0:5,0:5:0.987728,0.012272,0:0,15,175
chr1	27944931	chr1_27944931_G_A	G	A	.	PASS	AF=0.125;DP=218;NS=12;AN=24;MAF=0.125;AC=3;AC_Het=3;AC_Hom=0;AC_Hemi=0;HWE=1	GT:AD:DP:GP:PL	0/0:7,0:7:0.997997,0.002003,0:0,21,170	0/1:4,4:8:0,1,0:107,0,98	0/1:9,1:10:0.386976,0.613024,0:8,0,227	0/0:10,0:10:0.999749,0.000251,0:0,30,243	0/0:10,0:10:0.999749,0.000251,0:0,30,272	0/0:8,0:8:0.998997,0.001003,0:0,24,215	0/0:2,0:2:0.939646,0.060354,0:0,6,73	./.:0,0:0:0.785281,0.201759,0.012959:0,0,0	0/0:13,1:14:0.952665,0.047335,0:0,7,273	0/0:29,0:29:1,0,0:0,87,381	0/1:16,3:19:4.1e-05,0.999959,0:50,0,278	0/0:96,0:96:1,0,0:0,289,447	0/0:5,0:5:0.992035,0.007965,0:0,15,162
chr1	27945142	chr1_27945142_A_G	A	G	.	PASS	AF=0.461538;DP=206;NS=13;AN=26;MAF=0.461538;AC=12;AC_Het=4;AC_Hom=8;AC_Hemi=0;HWE=0.260843	GT:AD:DP:GP:PL	0/1:1,2:3:2.2e-05,0.964928,0.035051:44,0,11	1/1:0,3:3:0,0.214175,0.785825:105,9,0	1/1:0,15:15:0,6.7e-05,0.999933:246,45,0	1/1:0,6:6:0,0.032945,0.967055:168,18,0	0/1:6,1:7:0.008705,0.991295,0:18,0,138	0/0:1,0:1:0.521511,0.47835,0.000139:0,3,35	1/1:0,2:2:0,0.352793,0.647207:71,6,0	0/1:0,1:1:0.000226,0.521461,0.478313:34,3,0	0/0:6,0:6:0.972136,0.027864,0:0,18,161	0/0:34,0:34:1,0,0:0,102,296	0/0:14,0:14:0.999888,0.000112,0:0,42,166	0/1:53,55:108:0,1,0:368,0,354	0/0:6,0:6:0.972136,0.027864,0:0,18,135
chr1	27945911	chr1_27945911_A_G	A	G	.	PASS	AF=0.461538;DP=256;NS=13;AN=26;MAF=0.461538;AC=12;AC_Het=2;AC_Hom=10;AC_Hemi=0;HWE=0.0206165	GT:AD:DP:GP:PL	0/0:1,0:1:0.539662,0.46026,7.8e-05:0,3,37	1/1:0,6:6:0,0.035344,0.964656:196,18,0	0/0:23,0:23:1,0,0:0,69,392	0/1:11,1:12:0.323699,0.676301,0:1,0,259	0/1:9,4:13:0,1,0:95,0,218	0/0:9,0:9:0.99668,0.00332,0:0,27,235	1/1:0,9:9:0,0.004559,0.995441:253,27,0	1/1:0,4:4:0,0.127824,0.872176:142,12,0	0/0:21,0:21:0.999999,1e-06,0:0,63,367	0/0:51,0:51:1,0,0:0,154,430	0/0:20,0:20:0.999998,2e-06,0:0,60,367	1/1:0,77:77:0,0,1:449,232,0	1/1:0,9:9:0,0.004559,0.995441:264,27,0
chr1	27946049	chr1_27946049_C_A	C	A	.	PASS	AF=0.115385;DP=164;NS=13;AN=26;MAF=0.115385;AC=3;AC_Het=3;AC_Hom=0;AC_Hemi=0;HWE=1	GT:AD:DP:GP:PL	0/0:1,0:1:0.893423,0.106575,3e-06:0,3,37	0/0:6,0:6:0.996286,0.003714,0:0,18,135	0/1:8,1:9:0.403987,0.596013,0:8,0,161	0/0:7,0:7:0.99814,0.00186,0:0,21,173	0/0:11,0:11:0.999884,0.000116,0:0,33,265	0/0:4,0:4:0.985308,0.014692,0:0,12,135	0/0:3,0:3:0.971042,0.028958,0:0,9,107	0/0:4,0:4:0.985308,0.014692,0:0,12,99	0/0:7,0:7:0.99814,0.00186,0:0,21,160	0/1:35,7:42:0.001158,0.998842,0:36,0,291	0/1:10,4:14:4.9e-05,0.999951,0:49,0,223	0/0:50,0:50:1,0,0:0,151,419	0/0:6,0:6:0.996286,0.003714,0:0,18,176
chr1	27946468	chr1_27946468_G_C	G	C	.	PASS	AF=0.166667;DP=225;NS=12;AN=24;MAF=0.166667;AC=4;AC_Het=2;AC_Hom=2;AC_Hemi=0;HWE=0.254658	GT:AD:DP:GP:PL	./.:0,0:0:0.669893,0.297154,0.032953:0,0,0	0/1:2,2:4:4e-06,0.999992,4e-06:58,0,44	0/0:16,0:16:0.999993,7e-06,0:0,48,204	0/0:8,0:8:0.99827,0.00173,0:0,24,172	0/0:10,0:10:0.999567,0.000433,0:0,30,263	0/0:11,0:11:0.999783,0.000217,0:0,33,264	0/0:1,0:1:0.818469,0.181528,3e-06:0,3,41	0/0:1,0:1:0.818468,0.181528,4e-06:0,3,40	0/0:26,0:26:1,0,0:0,78,376	0/0:53,0:53:1,0,0:0,160,429	0/0:26,0:26:1,0,0:0,78,400	0/1:14,45:59:0,1,0:350,0,107	1/1:0,10:10:0,0.008728,0.991272:262,30,0
chr1	27949944	chr1_27949944_T_C	T	C	.	PASS	AF=0.461538;DP=188;NS=13;AN=26;MAF=0.461538;AC=12;AC_Het=4;AC_Hom=8;AC_Hemi=0;HWE=0.260843	GT:AD:DP:GP:PL	0/0:22,1:23:0.999549,0.000451,0:0,36,340	0/0:1,0:1:0.514701,0.485207,9.1e-05:0,3,37	1/1:0,17:17:0,1.6e-05,0.999984:342,51,0	1/1:0,8:8:0,0.008219,0.991781:214,24,0	0/1:8,5:13:0,1,0:104,0,179	0/1:1,1:2:0.000168,0.999682,0.00015:35,0,35	0/1:0,1:1:5.5e-05,0.514716,0.485229:40,3,0	1/1:0,2:2:0,0.346567,0.653433:71,6,0	0/0:19,0:19:0.999996,4e-06,0:0,57,328	0/0:44,0:44:1,0,0:0,132,393	0/0:16,0:16:0.999971,2.9e-05,0:0,48,291	1/1:0,38:38:0,0,1:207,114,0	0/1:1,2:3:2e-06,0.999621,0.000377:55,0,31
chr1	27951639	chr1_27951639_C_T	C	T	.	PASS	AF=0.423077;DP=259;NS=13;AN=26;MAF=0.423077;AC=11;AC_Het=3;AC_Hom=8;AC_Hemi=0;HWE=0.0855297	GT:AD:DP:GP:PL	1/1:0,20:20:0,3e-06,0.999997:344,60,0	1/1:0,4:4:0,0.159068,0.840932:138,12,0	0/0:18,0:18:0.999995,5e-06,0:0,54,355	0/0:13,0:13:0.999839,0.000161,0:0,39,294	0/1:8,9:17:0,1,0:207,0,186	0/1:1,1:2:0.00024,0.999428,0.000332:35,0,30	1/1:0,2:2:1e-06,0.430732,0.569267:63,6,0	1/1:0,5:5:0,0.086406,0.913594:167,15,0	0/0:11,0:11:0.999355,0.000645,0:0,33,278	0/0:51,0:51:1,0,0:0,154,432	0/0:24,0:24:1,0,0:0,72,383	0/1:36,50:86:0,1,0:334,0,295	0/0:6,0:6:0.979769,0.020231,0:0,18,190
chr1	27951773	chr1_27951773_C_A	C	A	.	PASS	AF=0.115385;DP=190;NS=13;AN=26;MAF=0.115385;AC=3;AC_Het=3;AC_Hom=0;AC_Hemi=0;HWE=1	GT:AD:DP:GP:PL	0/1:6,3:9:0,1,0:79,0,140	0/0:5,0:5:0.991368,0.008632,0:0,15,124	0/0:11,0:11:0.999864,0.000136,0:0,33,243	0/0:6,0:6:0.995665,0.004335,0:0,18,159	0/0:15,1:16:0.986703,0.013297,0:0,13,214	0/0:3,0:3:0.966343,0.033657,0:0,9,99	0/0:4,0:4:0.982884,0.017116,0:0,12,110	0/0:2,0:2:0.934877,0.065123,0:0,6,66	0/0:16,1:17:0.99576,0.00424,0:0,18,242	0/1:32,11:43:0,1,0:85,0,287	0/1:17,4:21:0.000789,0.999211,0:37,0,229	0/0:47,1:48:1,0,0:0,106,379	0/0:3,0:3:0.966343,0.033657,0:0,9,93
chr1	27953487	chr1_27953487_C_T	C	T	.	PASS	AF=0.269231;DP=303;NS=13;AN=26;MAF=0.269231;AC=7;AC_Het=3;AC_Hom=4;AC_Hemi=0;HWE=0.165217	GT:AD:DP:GP:PL	0/0:20,0:20:0.999999,1e-06,0:0,60,325	0/0:9,0:9:0.998561,0.001439,0:0,27,221	0/0:22,0:22:1,0,0:0,66,345	0/1:1,6:7:0,0.99597,0.00403:109,0,17	0/1:9,8:17:0,1,0:151,0,192	0/0:4,0:4:0.955908,0.044092,0:0,12,117	1/1:0,8:8:0,0.020731,0.979269:184,24,0	1/1:0,8:8:0,0.020731,0.979269:204,24,0	0/0:17,0:17:0.999994,6e-06,0:0,51,306	0/0:25,0:25:1,0,0:0,75,366	0/0:17,0:17:0.999994,6e-06,0:0,51,311	0/1:44,52:96:0,1,0:350,0,322	0/0:12,0:12:0.99982,0.00018,0:0,36,257
chr1	27953709	chr1_27953709_G_T	G	T	.	PASS	AF=0.230769;DP=264;NS=13;AN=26;MAF=0.230769;AC=6;AC_Het=6;AC_Hom=0;AC_Hemi=0;HWE=1	GT:AD:DP:GP:PL	0/0:25,0:25:1,0,0:0,75,378	0/0:5,0:5:0.981094,0.018906,0:0,15,167	0/1:16,7:23:0,1,0:116,0,301	0/1:6,2:8:1.7e-05,0.999983,0:50,0,159	0/1:13,3:16:2.9e-05,0.999971,0:47,0,270	0/0:5,0:5:0.981094,0.018906,0:0,15,152	0/1:6,1:7:0.11561,0.88439,0:11,0,148	0/0:2,0:2:0.866427,0.133573,0:0,6,70	0/1:19,3:22:0.000812,0.999188,0:33,0,308	0/1:39,7:46:0,1,0:76,0,342	0/0:20,1:21:0.999068,0.000932,0:0,28,325	0/0:77,3:80:1,0,0:0,141,376	0/0:3,0:3:0.928435,0.071565,0:0,9,109
chr1	27954631	chr1_27954631_C_G	C	G	.	PASS	AF=0.5;DP=262;NS=12;AN=24;MAF=0.5;AC=12;AC_Het=2;AC_Hom=10;AC_Hemi=0;HWE=0.0264585	GT:AD:DP:GP:PL	1/1:0,37:37:0,0,1:415,111,0	1/1:0,3:3:0,0.208613,0.791387:110,9,0	1/1:0,19:19:0,4e-06,0.999996:363,57,0	1/1:0,5:5:0,0.061826,0.938174:158,15,0	0/1:2,5:7:0,0.999994,6e-06:147,0,49	0/0:4,0:4:0.894021,0.105979,0:0,12,125	1/1:0,2:2:0,0.345213,0.654787:80,6,0	./.:0,0:0:0.263427,0.499649,0.236925:0,0,0	0/0:18,0:18:0.999993,7e-06,0:0,54,313	0/0:23,0:23:1,0,0:0,69,350	0/0:23,0:23:1,0,0:0,69,353	0/1:63,54:117:0,1,0:349,0,367	0/0:3,0:3:0.808352,0.191648,0:0,9,98
chr1	27956805	chr1_27956805_T_A	T	A	.	PASS	AF=0.115385;DP=254;NS=13;AN=26;MAF=0.115385;AC=3;AC_Het=3;AC_Hom=0;AC_Hemi=0;HWE=1	GT:AD:DP:GP:PL	0/1:14,4:18:0.028107,0.971893,0:21,0,168	0/0:6,0:6:0.995766,0.004234,0:0,18,158	0/0:23,0:23:1,0,0:0,69,339	0/0:6,0:6:0.995766,0.004234,0:0,18,168	0/1:6,6:12:0,1,0:152,0,141	0/1:2,1:3:0.035643,0.964357,0:20,0,65	0/0:1,0:1:0.880222,0.119777,1e-06:0,3,41	0/0:3,0:3:0.967101,0.032899,0:0,9,90	0/0:17,1:18:0.999887,0.000113,0:0,34,312	0/0:60,1:61:1,0,0:0,161,422	0/0:23,0:23:1,0,0:0,69,370	0/0:69,7:76:1,0,0:0,83,343	0/0:4,0:4:0.983275,0.016725,0:0,12,113
chr1	27956808	chr1_27956808_C_A	C	A	.	PASS	AF=0.230769;DP=262;NS=13;AN=26;MAF=0.230769;AC=6;AC_Het=4;AC_Hom=2;AC_Hemi=0;HWE=0.522981	GT:AD:DP:GP:PL	0/1:14,3:17:0.008597,0.991403,0:23,0,165	0/0:6,0:6:0.991489,0.008511,0:0,18,161	0/0:26,0:26:1,0,0:0,78,367	0/0:7,1:8:0.818171,0.181829,0:0,4,165	0/1:6,7:13:0,1,0:160,0,142	0/1:2,2:4:0.000537,0.999463,0:35,0,62	0/0:1,0:1:0.784486,0.21551,5e-06:0,3,41	1/1:0,3:3:0,0.476441,0.523559:99,9,0	0/1:17,2:19:0.350246,0.649754,0:5,0,283	0/0:57,2:59:1,0,0:0,114,382	0/0:23,1:24:0.999896,0.000104,0:0,37,341	0/0:73,5:78:1,0,0:0,117,350	0/0:4,0:4:0.966802,0.033198,0:0,12,114
chr1	27956823	chr1_27956823_G_A	G	A	.	PASS	AF=0.307692;DP=230;NS=13;AN=26;MAF=0.307692;AC=8;AC_Het=2;AC_Hom=6;AC_Hemi=0;HWE=0.0334096	GT:AD:DP:GP:PL	1/1:1,18:19:0,0.003581,0.996419:305,30,0	0/0:6,0:6:0.983362,0.016638,0:0,18,194	1/1:1,17:18:0,0.004555,0.995445:284,29,0	1/1:0,7:7:0,0.028046,0.971954:176,21,0	0/0:8,0:8:0.995788,0.004212,0:0,24,208	0/0:5,0:5:0.967268,0.032732,0:0,15,154	0/0:1,0:1:0.648698,0.351242,6e-05:0,3,35	0/0:1,0:1:0.648706,0.351246,4.8e-05:0,3,36	0/0:14,1:15:0.937941,0.062059,0:0,12,292	0/0:62,3:65:1,0,0:0,111,369	0/0:23,0:23:1,0,0:0,69,380	0/1:47,14:61:0,1,0:169,0,338	0/1:0,1:1:0.000379,0.648487,0.351134:35,3,0
chr1	27957711	chr1_27957711_T_C	T	C	.	PASS	AF=0.230769;DP=157;NS=13;AN=26;MAF=0.230769;AC=6;AC_Het=6;AC_Hom=0;AC_Hemi=0;HWE=1	GT:AD:DP:GP:PL	0/1:20,8:28:0,1,0:142,0,316	0/0:2,0:2:0.831837,0.168163,0:0,6,76	0/1:11,8:19:0,1,0:182,0,228	0/1:7,5:12:0,1,0:119,0,177	0/1:6,2:8:2e-05,0.99998,0:48,0,157	0/0:1,0:1:0.712062,0.287902,3.7e-05:0,3,35	0/0:1,0:1:0.712081,0.287909,9e-06:0,3,41	0/1:0,2:2:0,0.552894,0.447106:79,6,0	0/0:21,0:21:1,0,0:0,63,374	0/0:23,0:23:1,0,0:0,69,354	0/0:17,0:17:0.999994,6e-06,0:0,51,337	0/0:20,2:22:0.993074,0.006926,0:0,21,285	0/1:0,1:1:0.000176,0.711959,0.287865:40,3,0
chr1	27964888	chr1_27964888_T_A	T	A	.	PASS	AF=0.333333;DP=241;NS=12;AN=24;MAF=0.333333;AC=8;AC_Het=8;AC_Hom=0;AC_Hemi=0;HWE=0.216045	GT:AD:DP:GP:PL	0/0:31,2:33:0.998696,0.001304,0:0,29,328	0/0:2,0:2:0.78195,0.21805,0:0,6,66	0/1:5,14:19:0,1,0:255,0,107	0/1:7,5:12:0,1,0:123,0,163	0/0:6,0:6:0.982871,0.017129,0:0,18,177	0/1:3,2:5:0,1,0:64,0,92	0/1:3,1:4:0.001802,0.998198,0:27,0,96	./.:0,0:0:0.412119,0.459692,0.128189:0,0,0	0/1:19,5:24:0,1,0:69,0,266	0/1:44,13:57:0,1,0:168,0,341	0/1:20,7:27:0,1,0:133,0,307	0/1:36,15:51:0,1,0:205,0,314	0/0:1,0:1:0.641916,0.358005,7.9e-05:0,3,34
chr1	27966754	chr1_27966754_T_A	T	A	.	PASS	AF=0.230769;DP=255;NS=13;AN=26;MAF=0.230769;AC=6;AC_Het=4;AC_Hom=2;AC_Hemi=0;HWE=0.522981	GT:AD:DP:GP:PL	0/0:29,0:29:1,0,0:0,87,399	0/0:6,0:6:0.990522,0.009478,0:0,18,192	0/0:15,0:15:0.999981,1.9e-05,0:0,45,325	0/0:5,0:5:0.981222,0.018778,0:0,15,136	0/1:1,5:6:0,0.992292,0.007708:148,0,13	0/0:3,0:3:0.928893,0.071107,0:0,9,110	0/0:3,0:3:0.928893,0.071107,0:0,9,93	1/1:0,6:6:0,0.092599,0.907401:183,18,0	0/1:9,4:13:0,1,0:76,0,205	0/1:17,33:50:0,1,0:348,0,244	0/1:10,7:17:0,1,0:164,0,209	0/0:96,0:96:1,0,0:0,289,446	0/0:6,0:6:0.990522,0.009478,0:0,18,198
chr1	27972412	chr1_27972412_G_A	G	A	.	PASS	AF=0.25;DP=243;NS=12;AN=24;MAF=0.25;AC=6;AC_Het=2;AC_Hom=4;AC_Hemi=0;HWE=0.0898987	GT:AD:DP:GP:PL	./.:0,0:0:0.603873,0.346439,0.049688:0,0,0	1/1:0,3:3:0,0.465675,0.534325:78,9,0	0/0:7,0:7:0.995538,0.004462,0:0,21,173	0/1:5,1:6:0.021764,0.978236,0:19,0,124	0/0:12,0:12:0.99986,0.00014,0:0,36,277	0/0:4,0:4:0.965386,0.034614,0:0,12,139	0/0:4,0:4:0.965386,0.034614,0:0,12,139	0/0:3,0:3:0.933088,0.066912,0:0,9,110	0/0:19,0:19:0.999999,1e-06,0:0,57,328	0/0:49,0:49:1,0,0:0,148,390	0/0:25,0:25:1,0,0:0,75,366	0/1:63,43:106:0,1,0:323,0,364	1/1:0,4:4:0,0.303503,0.696497:132,12,0
chr1	27980652	chr1_27980652_A_G	A	G	.	PASS	AF=0.346154;DP=270;NS=13;AN=26;MAF=0.346154;AC=9;AC_Het=9;AC_Hom=0;AC_Hemi=0;HWE=0.209153	GT:AD:DP:GP:PL	0/1:3,1:4:0.012895,0.987105,0:18,0,75	0/1:4,3:7:0,1,0:73,0,120	0/1:5,10:15:0,1,0:180,0,108	0/1:2,3:5:0,1,0:75,0,65	0/1:4,3:7:0,1,0:78,0,119	0/0:6,0:6:0.98125,0.01875,0:0,18,173	0/0:6,0:6:0.98125,0.01875,0:0,18,191	0/0:1,0:1:0.620512,0.379441,4.6e-05:0,3,37	0/0:29,3:32:0.541277,0.458723,0:0,2,337	0/1:46,6:52:0.005259,0.994741,0:22,0,330	0/1:24,3:27:0.00079,0.99921,0:30,0,315	0/1:89,17:106:6.7e-05,0.999933,0:41,0,308	0/1:1,1:2:0.000324,0.990096,0.00958:34,0,15
chr1	27984538	chr1_27984538_C_T	C	T	.	PASS	AF=0.192308;DP=257;NS=13;AN=26;MAF=0.192308;AC=5;AC_Het=5;AC_Hom=0;AC_Hemi=0;HWE=1	GT:AD:DP:GP:PL	0/1:9,2:11:0.000165,0.999835,0:41,0,173	0/0:7,0:7:0.99615,0.00385,0:0,21,157	0/0:16,0:16:0.999992,8e-06,0:0,48,334	0/0:30,0:30:1,0,0:0,90,344	0/0:8,0:8:0.998071,0.001929,0:0,24,186	0/1:3,1:4:0.010119,0.989881,0:23,0,66	0/0:3,0:3:0.941763,0.058237,0:0,9,57	0/0:2,0:2:0.889936,0.110064,0:0,6,72	0/1:23,3:26:0.037607,0.962393,0:17,0,305	0/1:36,6:42:0.000247,0.999753,0:39,0,306	0/1:14,4:18:4e-06,0.999996,0:57,0,255	0/0:78,7:85:1,0,0:0,70,328	0/0:4,0:4:0.970009,0.029991,0:0,12,138
chr1	27985008	chr1_27985008_A_G	A	G	.	PASS	AF=0.454545;DP=79;NS=11;AN=22;MAF=0.454545;AC=10;AC_Het=6;AC_Hom=4;AC_Hemi=0;HWE=1	GT:AD:DP:GP:PL	1/1:0,2:2:0,0.356099,0.643901:67,6,0	./.:0,0:0:0.27582,0.498731,0.225449:0,0,0	0/1:4,1:5:0.001766,0.998234,0:25,0,109	0/0:4,0:4:0.898467,0.101533,0:0,12,125	0/0:4,0:4:0.898467,0.101533,0:0,12,100	0/0:1,0:1:0.525143,0.474772,8.6e-05:0,3,37	./.:0,0:0:0.27582,0.498731,0.225449:0,0,0	0/1:0,1:1:7.3e-05,0.525145,0.474782:39,3,0	0/1:4,3:7:0,1,0:85,0,91	0/1:7,10:17:0,1,0:187,0,129	0/1:1,6:7:0,0.992771,0.007229:161,0,18	0/1:7,21:28:0,1,0:247,0,129	1/1:0,2:2:1.2e-05,0.356094,0.643893:48,6,0
chr1	27985010	chr1_27985010_A_G	A	G	.	PASS	AF=0.227273;DP=86;NS=11;AN=22;MAF=0.227273;AC=5;AC_Het=1;AC_Hom=4;AC_Hemi=0;HWE=0.037594	GT:AD:DP:GP:PL	0/0:5,0:5:0.98114,0.01886,0:0,15,131	./.:0,0:0:0.584882,0.359788,0.055331:0,0,0	0/1:1,4:5:0,0.999381,0.000619:121,0,24	1/1:0,5:5:0,0.168879,0.831121:159,15,0	1/1:0,4:4:0,0.288961,0.711039:106,12,0	0/0:1,0:1:0.76477,0.235221,9e-06:0,3,39	./.:0,0:0:0.584882,0.359788,0.055331:0,0,0	0/0:1,0:1:0.764766,0.23522,1.4e-05:0,3,37	0/0:7,0:7:0.995217,0.004783,0:0,21,181	0/0:18,0:18:0.999998,2e-06,0:0,54,321	0/0:7,0:7:0.995217,0.004783,0:0,21,195	0/0:31,0:31:1,0,0:0,93,376	0/0:2,0:2:0.866712,0.133286,1e-06:0,6,48
chr1	27992839	chr1_27992839_A_T	A	T	.	PASS	AF=0.384615;DP=216;NS=13;AN=26;MAF=0.384615;AC=10;AC_Het=4;AC_Hom=6;AC_Hemi=0;HWE=0.255674	GT:AD:DP:GP:PL	0/1:5,2:7:1.2e-05,0.999988,0:48,0,120	0/0:1,0:1:0.58711,0.411444,0.001445:0,3,23	1/1:0,21:21:0,1e-06,0.999999:365,63,0	1/1:0,6:6:0,0.042686,0.957314:183,18,0	0/1:3,5:8:0,1,0:137,0,77	0/0:1,0:1:0.587947,0.41203,2.3e-05:0,3,41	0/0:4,0:4:0.919458,0.080542,0:0,12,135	0/1:1,1:2:0.000901,0.997989,0.001111:29,0,25	0/0:22,0:22:1,0,0:0,66,364	0/0:49,0:49:1,0,0:0,148,412	0/0:31,0:31:1,0,0:0,93,391	0/1:48,9:57:0,1,0:79,0,330	1/1:0,4:4:0,0.151363,0.848637:127,12,0
chr1	27996674	chr1_27996674_A_C	A	C	.	PASS	AF=0.318182;DP=122;NS=11;AN=22;MAF=0.318182;AC=7;AC_Het=5;AC_Hom=2;AC_Hemi=0;HWE=1	GT:AD:DP:GP:PL	./.:0,0:0:0.454763,0.439197,0.106041:0,0,0	0/0:4,0:4:0.943077,0.056923,0:0,12,133	0/1:1,1:2:0.000521,0.999174,0.000305:33,0,29	./.:0,0:0:0.454763,0.439197,0.106041:0,0,0	0/0:7,0:7:0.992512,0.007488,0:0,21,158	0/1:0,1:1:0.000351,0.674123,0.325527:36,3,0	1/1:0,4:4:0,0.205625,0.794375:135,12,0	0/0:2,0:2:0.805517,0.194483,0:0,6,79	0/1:9,1:10:0.346508,0.653492,0:3,0,191	0/0:21,1:22:0.999767,0.000233,0:0,36,327	0/1:12,2:14:0.062361,0.937639,0:12,0,231	0/1:42,12:54:0,1,0:147,0,275	0/0:2,0:2:0.805517,0.194483,0:0,6,72
chr1	27996934	chr1_27996934_T_G	T	G	.	PASS	AF=0.192308;DP=201;NS=13;AN=26;MAF=0.192308;AC=5;AC_Het=5;AC_Hom=0;AC_Hemi=0;HWE=1	GT:AD:DP:GP:PL	0/1:0,2:2:2e-06,0.644209,0.355789:63,6,0	0/1:8,4:12:0,1,0:81,0,155	0/0:7,0:7:0.995704,0.004296,0:0,21,182	0/1:0,1:1:0.022044,0.766338,0.211618:21,3,0	0/0:8,0:8:0.997847,0.002153,0:0,24,203	0/1:5,1:6:0.035324,0.964676,0:17,0,141	0/0:3,0:3:0.935425,0.064575,0:0,9,66	0/1:1,1:2:0.022296,0.975012,0.002692:19,0,17	0/0:16,0:16:0.999992,8e-06,0:0,48,269	0/0:47,1:48:1,0,0:0,107,354	0/0:21,1:22:0.999966,3.4e-05,0:0,42,307	0/0:70,0:70:1,0,0:0,211,395	0/0:3,0:3:0.935425,0.064575,0:0,9,97
chr1	27999261	chr1_27999261_T_A	T	A	.	PASS	AF=0.125;DP=272;NS=12;AN=24;MAF=0.125;AC=3;AC_Het=1;AC_Hom=2;AC_Hemi=0;HWE=0.130435	GT:AD:DP:GP:PL	0/0:2,0:2:0.933287,0.066713,0:0,6,59	0/0:2,0:2:0.933287,0.066713,0:0,6,75	0/0:30,0:30:1,0,0:0,90,391	0/0:6,0:6:0.995552,0.004448,0:0,18,162	0/0:11,0:11:0.99986,0.00014,0:0,33,256	0/0:5,0:5:0.991144,0.008856,0:0,15,165	0/0:3,0:3:0.965493,0.034507,0:0,9,110	./.:0,0:0:0.765481,0.218874,0.015646:0,0,0	0/0:23,0:23:1,0,0:0,69,361	0/0:56,0:56:1,0,0:0,169,426	0/0:27,0:27:1,0,0:0,81,402	0/1:36,64:100:0,1,0:360,0,289	1/1:0,6:6:0,0.179368,0.820632:169,18,0
chr1	28006832	chr1_28006832_C_T	C	T	.	PASS	AF=0.208333;DP=136;NS=12;AN=24;MAF=0.208333;AC=5;AC_Het=5;AC_Hom=0;AC_Hemi=0;HWE=1	GT:AD:DP:GP:PL	./.:0,0:0:0.509242,0.40874,0.082018:0,0,0	0/0:1,0:1:0.713096,0.286179,0.000725:0,3,22	0/0:1,0:1:0.713287,0.286256,0.000457:0,3,24	0/1:0,1:1:0.011095,0.705692,0.283213:22,3,0	0/0:1,0:1:0.713096,0.286179,0.000725:0,3,22	0/0:11,1:12:0.940691,0.059309,0:0,11,252	0/1:2,1:3:0.000996,0.999004,0:31,0,71	0/1:0,2:2:2e-06,0.554735,0.445263:61,6,0	0/0:13,0:13:0.999902,9.8e-05,0:0,39,299	0/0:21,0:21:1,0,0:0,63,333	0/1:10,2:12:0.052486,0.947514,0:14,0,212	0/1:54,14:68:0,1,0:89,0,331	0/0:1,0:1:0.713096,0.286179,0.000725:0,3,22
chr1	28007349	chr1_28007349_A_G	A	G	.	PASS	AF=0.230769;DP=272;NS=13;AN=26;MAF=0.230769;AC=6;AC_Het=6;AC_Hom=0;AC_Hemi=0;HWE=1	GT:AD:DP:GP:PL	0/1:10,5:15:0,1,0:78,0,219	0/1:4,1:5:0.052878,0.947122,0:15,0,122	0/1:6,3:9:1e-06,0.999999,0:63,0,165	0/0:11,0:11:0.999721,0.000279,0:0,33,249	0/0:19,1:20:0.993175,0.006825,0:0,19,323	0/0:12,0:12:0.99986,0.00014,0:0,36,302	0/1:6,1:7:0.01746,0.98254,0:20,0,158	0/1:3,1:4:0.148805,0.851195,0:10,0,104	0/1:10,2:12:0.00775,0.99225,0:23,0,221	0/0:44,2:46:1,0,0:0,63,367	0/0:20,0:20:0.999999,1e-06,0:0,60,356	0/0:103,0:103:1,0,0:0,310,461	0/0:8,0:8:0.997771,0.002229,0:0,24,223
chr1	28008281	chr1_28008281_A_G	A	G	.	PASS	AF=0.461538;DP=260;NS=13;AN=26;MAF=0.461538;AC=12;AC_Het=4;AC_Hom=8;AC_Hemi=0;HWE=0.260843	GT:AD:DP:GP:PL	1/1:0,14:14:0,0.000126,0.999874:294,42,0	0/1:3,9:12:0,1,0:218,0,65	1/1:0,16:16:0,3.2e-05,0.999968:356,48,0	1/1:0,18:18:0,8e-06,0.999992:358,54,0	1/1:0,10:10:0,0.002019,0.997981:282,30,0	0/0:6,0:6:0.970722,0.029278,0:0,18,188	0/0:1,0:1:0.508782,0.491068,0.00015:0,3,35	0/0:5,0:5:0.94311,0.05689,0:0,15,176	0/1:7,6:13:0,1,0:140,0,183	0/1:24,22:46:0,1,0:310,0,331	0/1:11,16:27:0,1,0:299,0,221	0/0:89,0:89:1,0,0:0,268,429	0/0:3,0:3:0.805613,0.194387,0:0,9,92
chr1	28009143	chr1_28009143_A_T	A	T	.	PASS	AF=0.272727;DP=233;NS=11;AN=22;MAF=0.272727;AC=6;AC_Het=4;AC_Hom=2;AC_Hemi=0;HWE=1	GT:AD:DP:GP:PL	./.:0,0:0:0.472648,0.429692,0.09766:0,0,0	0/0:2,0:2:0.814813,0.185186,0:0,6,74	0/0:17,0:17:0.999993,7e-06,0:0,51,351	1/1:0,5:5:0,0.120872,0.879128:155,15,0	0/1:1,2:3:0,0.999425,0.000574:66,0,26	0/0:1,0:1:0.687486,0.312499,1.4e-05:0,3,40	./.:0,0:0:0.472648,0.429692,0.09766:0,0,0	0/0:2,0:2:0.814813,0.185186,0:0,6,76	0/1:10,16:26:0,1,0:295,0,199	0/1:23,24:47:0,1,0:318,0,314	0/1:8,13:21:0,1,0:267,0,173	0/0:108,0:108:1,0,0:0,325,458	0/0:1,0:1:0.687488,0.3125,1.1e-05:0,3,41
chr1	28029017	chr1_28029017_C_A	C	A	.	PASS	AF=0.115385;DP=232;NS=13;AN=26;MAF=0.115385;AC=3;AC_Het=3;AC_Hom=0;AC_Hemi=0;HWE=1	GT:AD:DP:GP:PL	0/0:15,0:15:0.999992,8e-06,0:0,45,301	0/1:1,2:3:1e-06,0.999933,6.6e-05:66,0,30	0/0:18,0:18:0.999999,1e-06,0:0,54,360	0/0:7,0:7:0.997953,0.002047,0:0,21,185	0/0:8,0:8:0.998976,0.001024,0:0,24,222	0/0:4,0:4:0.983859,0.016141,0:0,12,132	0/0:5,0:5:0.991864,0.008136,0:0,15,132	0/1:2,1:3:0.004806,0.995194,0:29,0,60	0/0:24,0:24:1,0,0:0,72,395	0/0:54,0:54:1,0,0:0,163,423	0/0:12,0:12:0.999936,6.4e-05,0:0,36,284	0/0:76,0:76:1,0,0:0,229,412	0/1:2,1:3:0.006043,0.993957,0:28,0,63
chr1	28041130	chr1_28041130_G_T	G	T	.	PASS	AF=0.125;DP=185;NS=12;AN=24;MAF=0.125;AC=3;AC_Het=3;AC_Hom=0;AC_Hemi=0;HWE=1	GT:AD:DP:GP:PL	./.:0,0:0:0.755115,0.227717,0.017168:0,0,0	0/0:1,0:1:0.868973,0.131025,2e-06:0,3,41	0/0:17,0:17:0.999998,2e-06,0:0,51,294	0/0:5,0:5:0.990664,0.009336,0:0,15,110	0/1:7,1:8:0.211457,0.788543,0:11,0,164	0/0:2,0:2:0.929895,0.070105,0:0,6,72	0/0:3,0:3:0.963674,0.036326,0:0,9,97	0/0:1,0:1:0.868971,0.131025,4e-06:0,3,37	0/0:20,0:20:1,0,0:0,60,310	0/0:38,2:40:1,0,0:0,72,367	0/0:17,0:17:0.999998,2e-06,0:0,51,311	0/1:54,11:65:0.021712,0.978288,0:22,0,292	0/1:2,2:4:5e-06,0.999995,0:58,0,59
chr1	28050997	chr1_28050997_G_A	G	A	.	PASS	AF=0.115385;DP=216;NS=13;AN=26;MAF=0.115385;AC=3;AC_Het=3;AC_Hom=0;AC_Hemi=0;HWE=1	GT:AD:DP:GP:PL	0/0:20,0:20:1,0,0:0,60,341	0/0:5,0:5:0.991083,0.008917,0:0,15,135	0/0:16,0:16:0.999996,4e-06,0:0,48,324	0/0:8,0:8:0.998877,0.001123,0:0,24,238	0/0:3,0:3:0.965259,0.034741,0:0,9,102	0/1:3,1:4:0.021631,0.978369,0:22,0,85	0/0:1,0:1:0.874132,0.125846,2.3e-05:0,3,29	0/1:0,1:1:0.001523,0.872818,0.125659:36,3,0	0/0:10,0:10:0.999719,0.000281,0:0,30,226	0/0:39,0:39:1,0,0:0,117,404	0/0:28,0:28:1,0,0:0,84,383	0/0:74,3:77:1,0,0:0,176,363	0/1:1,1:2:0.001387,0.99859,2.3e-05:34,0,35
chr1	28051853	chr1_28051853_C_T	C	T	.	PASS	AF=0.5;DP=207;NS=13;AN=26;MAF=0.5;AC=13;AC_Het=1;AC_Hom=12;AC_Hemi=0;HWE=0.00309751	GT:AD:DP:GP:PL	1/1:0,23:23:0,0,1:358,69,0	1/1:0,5:5:0,0.060848,0.939152:152,15,0	1/1:0,21:21:0,1e-06,0.999999:363,63,0	1/1:0,2:2:0,0.341384,0.658616:75,6,0	0/0:6,0:6:0.97074,0.02926,0:0,18,172	0/0:3,0:3:0.805707,0.194293,0:0,9,101	0/0:1,0:1:0.508933,0.490917,0.00015:0,3,35	1/1:0,2:2:0,0.341384,0.658616:64,6,0	0/0:12,0:12:0.999529,0.000471,0:0,36,262	0/0:29,0:29:1,0,0:0,87,387	0/0:16,0:16:0.999971,2.9e-05,0:0,48,326	0/1:50,34:84:0,1,0:185,0,346	1/1:0,3:3:0,0.205823,0.794177:109,9,0
chr1	28052320	chr1_28052320_C_A	C	A	.	PASS	AF=0.375;DP=109;NS=12;AN=24;MAF=0.375;AC=9;AC_Het=5;AC_Hom=4;AC_Hemi=0;HWE=1	GT:AD:DP:GP:PL	0/0:8,0:8:0.995485,0.004515,0:0,24,157	0/0:1,0:1:0.63267,0.367288,4.3e-05:0,3,37	1/1:0,9:9:0,0.006683,0.993317:224,27,0	1/1:0,2:2:0,0.462727,0.537273:66,6,0	0/1:10,1:11:0.357715,0.642285,0:2,0,211	0/0:2,0:2:0.775034,0.224966,0:0,6,64	0/0:2,0:2:0.775034,0.224966,0:0,6,68	./.:0,0:0:0.400303,0.464784,0.134913:0,0,0	0/1:9,1:10:0.306059,0.693941,0:3,0,190	0/1:13,8:21:0,1,0:115,0,221	0/1:8,3:11:3e-06,0.999997,0:55,0,168	0/1:17,12:29:0,1,0:143,0,265	0/0:3,0:3:0.873262,0.126738,0:0,9,102
chr1	28069788	chr1_28069788_G_T	G	T	.	PASS	AF=0.461538;DP=160;NS=13;AN=26;MAF=0.461538;AC=12;AC_Het=4;AC_Hom=8;AC_Hemi=0;HWE=0.260843	GT:AD:DP:GP:PL	0/0:5,0:5:0.941458,0.058542,0:0,15,135	0/1:2,1:3:0.000425,0.999376,0.000198:31,0,34	1/1:0,3:3:0,0.200807,0.799193:88,9,0	1/1:0,5:5:0,0.059102,0.940898:173,15,0	0/0:8,0:8:0.992287,0.007713,0:0,24,241	0/1:0,1:1:0.000159,0.501183,0.498658:35,3,0	0/1:0,1:1:0.000159,0.501183,0.498658:35,3,0	0/1:0,1:1:0.000159,0.501183,0.498658:35,3,0	0/0:26,0:26:1,0,0:0,78,382	0/0:53,0:53:1,0,0:0,160,434	0/0:32,0:32:1,0,0:0,96,411	1/1:0,18:18:0,8e-06,0.999992:335,54,0	1/1:0,2:2:0,0.334455,0.665545:67,6,0
chr1	28070023	chr1_28070023_G_A	G	A	.	PASS	AF=0.115385;DP=271;NS=13;AN=26;MAF=0.115385;AC=3;AC_Het=3;AC_Hom=0;AC_Hemi=0;HWE=1	GT:AD:DP:GP:PL	0/1:7,1:8:0.095702,0.904298,0:15,0,139	0/0:1,0:1:0.8679,0.132098,2e-06:0,3,41	0/0:22,0:22:1,0,0:0,66,376	0/0:6,0:6:0.995266,0.004734,0:0,18,190	0/0:15,0:15:0.999991,9e-06,0:0,45,312	0/0:4,0:4:0.98133,0.01867,0:0,12,124	0/1:0,2:2:7.3e-05,0.76657,0.233357:51,6,0	0/0:1,0:1:0.8679,0.132098,2e-06:0,3,40	0/0:20,0:20:1,0,0:0,60,373	0/0:51,0:51:1,0,0:0,154,435	0/0:27,0:27:1,0,0:0,81,415	0/1:58,51:109:0,1,0:345,0,354	0/0:5,0:5:0.990577,0.009423,0:0,15,156
chr1	28071141	chr1_28071141_G_A	G	A	.	PASS	AF=0.423077;DP=259;NS=13;AN=26;MAF=0.423077;AC=11;AC_Het=1;AC_Hom=10;AC_Hemi=0;HWE=0.00266523	GT:AD:DP:GP:PL	1/1:0,6:6:0,0.04641,0.95359:175,18,0	0/1:6,6:12:0,1,0:144,0,154	1/1:0,13:13:0,0.00038,0.99962:288,39,0	1/1:0,4:4:0,0.162954,0.837046:132,12,0	0/0:21,0:21:0.999999,1e-06,0:0,63,347	0/0:6,0:6:0.980331,0.019669,0:0,18,187	0/0:4,0:4:0.925707,0.074293,0:0,12,135	1/1:0,2:2:0,0.4378,0.5622:74,6,0	0/0:14,0:14:0.999922,7.8e-05,0:0,42,305	0/0:38,0:38:1,0,0:0,114,415	0/0:16,0:16:0.99998,2e-05,0:0,48,345	0/0:119,1:120:1,0,0:0,324,458	1/1:0,3:3:0,0.280244,0.719756:104,9,0
chr1	28073296	chr1_28073296_T_A	T	A	.	PASS	AF=0.230769;DP=237;NS=13;AN=26;MAF=0.230769;AC=6;AC_Het=4;AC_Hom=2;AC_Hemi=0;HWE=0.522981	GT:AD:DP:GP:PL	0/1:0,1:1:0.002848,0.749089,0.248063:29,3,0	0/1:2,3:5:0,1,0:78,0,57	0/0:18,0:18:0.999997,3e-06,0:0,54,354	0/0:9,0:9:0.998708,0.001292,0:0,27,236	0/0:8,0:8:0.99742,0.00258,0:0,24,227	0/1:7,1:8:0.057697,0.942303,0:14,0,183	0/0:4,0:4:0.960253,0.039747,0:0,12,134	0/1:0,1:1:0.000452,0.750889,0.248659:37,3,0	0/0:11,0:11:0.999677,0.000323,0:0,33,280	0/0:39,0:39:1,0,0:0,117,417	0/0:19,0:19:0.999999,1e-06,0:0,57,360	0/0:105,0:105:1,0,0:0,316,459	1/1:0,9:9:0,0.011658,0.988342:244,27,0
chr1	28074431	chr1_28074431_T_C	T	C	.	PASS	AF=0.192308;DP=248;NS=13;AN=26;MAF=0.192308;AC=5;AC_Het=3;AC_Hom=2;AC_Hemi=0;HWE=0.373913	GT:AD:DP:GP:PL	1/1:0,6:6:0,0.136633,0.863367:122,18,0	0/0:4,0:4:0.975914,0.024086,0:0,12,123	0/0:21,1:22:0.99994,6e-05,0:0,38,322	0/0:7,0:7:0.996924,0.003076,0:0,21,206	0/0:9,0:9:0.999229,0.000771,0:0,27,254	0/1:7,1:8:0.169971,0.830029,0:11,0,189	0/0:5,0:5:0.98781,0.01219,0:0,15,165	0/0:7,0:7:0.996924,0.003076,0:0,21,210	0/1:8,1:9:0.449345,0.550655,0:5,0,202	0/0:37,0:37:1,0,0:0,111,419	0/0:17,0:17:0.999997,3e-06,0:0,51,348	0/0:111,1:112:1,0,0:0,312,460	0/1:3,2:5:2e-06,0.999998,0:61,0,95
chr1	28075281	chr1_28075281_T_C	T	C	.	PASS	AF=0.115385;DP=257;NS=13;AN=26;MAF=0.115385;AC=3;AC_Het=1;AC_Hom=2;AC_Hemi=0;HWE=0.12	GT:AD:DP:GP:PL	1/1:0,6:6:0,0.184657,0.815343:123,18,0	0/0:1,0:1:0.878751,0.121245,4e-06:0,3,36	0/0:16,0:16:0.999996,4e-06,0:0,48,318	0/0:5,0:5:0.991451,0.008549,0:0,15,153	0/0:10,0:10:0.999731,0.000269,0:0,30,174	0/0:6,0:6:0.995707,0.004293,0:0,18,146	0/0:2,0:2:0.935465,0.064535,0:0,6,70	0/0:1,0:1:0.87875,0.121245,5e-06:0,3,35	0/0:29,0:29:1,0,0:0,87,393	0/0:47,0:47:1,0,0:0,141,414	0/0:32,0:32:1,0,0:0,96,403	0/1:80,18:98:2.3e-05,0.999977,0:52,0,323	0/0:4,0:4:0.983046,0.016954,0:0,12,112
chr1	28080283	chr1_28080283_G_A	G	A	.	PASS	AF=0.423077;DP=203;NS=13;AN=26;MAF=0.423077;AC=11;AC_Het=5;AC_Hom=6;AC_Hemi=0;HWE=0.573563	GT:AD:DP:GP:PL	0/0:23,0:23:1,0,0:0,69,368	1/1:0,2:2:0,0.385569,0.614431:78,6,0	0/0:19,0:19:0.999997,3e-06,0:0,57,358	0/0:13,0:13:0.999806,0.000194,0:0,39,278	0/0:13,0:13:0.999806,0.000194,0:0,39,275	1/1:0,7:7:0,0.019232,0.980768:215,21,0	0/1:0,1:1:8.8e-05,0.556503,0.443409:39,3,0	0/1:0,1:1:0.000139,0.556475,0.443386:37,3,0	0/1:14,4:18:0,1,0:86,0,266	0/1:24,17:41:0,1,0:265,0,320	0/1:12,6:18:0,1,0:137,0,250	1/1:0,42:42:0,0,1:391,126,0	0/0:5,0:5:0.952566,0.047434,0:0,15,155
chr1	28081333	chr1_28081333_T_A	T	A	.	PASS	AF=0.307692;DP=188;NS=13;AN=26;MAF=0.307692;AC=8;AC_Het=8;AC_Hom=0;AC_Hemi=0;HWE=0.244302	GT:AD:DP:GP:PL	0/1:0,1:1:0.00012,0.648777,0.351104:40,3,0	0/0:1,0:1:0.648809,0.351115,7.6e-05:0,3,34	0/1:3,12:15:0,1,0:278,0,61	0/1:1,3:4:0,0.99828,0.00172:101,0,22	0/0:8,0:8:0.99579,0.00421,0:0,24,224	0/0:2,0:2:0.787041,0.212959,0:0,6,60	0/1:1,1:2:0.000293,0.999365,0.000342:35,0,29	0/0:2,0:2:0.787041,0.212959,0:0,6,76	0/1:6,7:13:0,1,0:174,0,162	0/1:21,10:31:0,1,0:187,0,334	0/1:12,8:20:0,1,0:181,0,263	0/0:76,7:83:0.999727,0.000273,0:0,36,313	0/1:5,1:6:0.004674,0.995326,0:23,0,146
chr1	28081386	chr1_28081386_A_G	A	G	.	PASS	AF=0.5;DP=248;NS=13;AN=26;MAF=0.5;AC=13;AC_Het=1;AC_Hom=12;AC_Hemi=0;HWE=0.00309751	GT:AD:DP:GP:PL	1/1:0,5:5:0,0.062246,0.937754:138,15,0	1/1:0,2:2:0,0.346846,0.653154:73,6,0	1/1:0,15:15:0,6.5e-05,0.999935:295,45,0	1/1:0,10:10:0,0.00207,0.99793:273,30,0	0/0:10,0:10:0.998165,0.001835,0:0,30,245	0/0:3,0:3:0.809468,0.190532,0:0,9,104	0/0:3,0:3:0.809468,0.190532,0:0,9,110	1/1:0,2:2:0,0.346846,0.653154:76,6,0	0/0:20,0:20:0.999998,2e-06,0:0,60,323	0/0:44,0:44:1,0,0:0,132,401	0/0:14,0:14:0.999885,0.000115,0:0,42,309	0/1:47,65:112:0,1,0:366,0,336	1/1:0,7:7:0,0.016323,0.983677:207,21,0
chr1	28084186	chr1_28084186_C_T	C	T	.	PASS	AF=0.230769;DP=218;NS=13;AN=26;MAF=0.230769;AC=6;AC_Het=4;AC_Hom=2;AC_Hemi=0;HWE=0.522981	GT:AD:DP:GP:PL	0/0:5,0:5:0.980198,0.019802,0:0,15,100	0/1:2,4:6:0,0.999997,3e-06:124,0,48	0/1:11,7:18:0,1,0:147,0,235	0/1:6,2:8:0.001005,0.998995,0:32,0,165	0/1:13,2:15:0.013664,0.986336,0:20,0,288	0/0:3,0:3:0.925231,0.074769,0:0,9,80	0/0:2,0:2:0.860865,0.139135,0:0,6,61	0/0:1,0:1:0.755711,0.244282,6e-06:0,3,41	0/0:18,0:18:0.999998,2e-06,0:0,54,327	0/0:42,0:42:1,0,0:0,126,416	0/0:22,0:22:1,0,0:0,66,380	1/1:8,61:69:0,0.113171,0.886829:330,17,0	0/0:9,0:9:0.998739,0.001261,0:0,27,224
chr1	28085587	chr1_28085587_G_A	G	A	.	PASS	AF=0.384615;DP=255;NS=13;AN=26;MAF=0.384615;AC=10;AC_Het=4;AC_Hom=6;AC_Hemi=0;HWE=0.255674	GT:AD:DP:GP:PL	0/0:6,0:6:0.979812,0.020188,0:0,18,163	0/0:4,0:4:0.923858,0.076142,0:0,12,134	0/0:19,0:19:0.999997,3e-06,0:0,57,357	0/0:6,0:6:0.979812,0.020188,0:0,18,163	0/0:14,0:14:0.99992,8e-05,0:0,42,307	1/1:0,8:8:0,0.011709,0.988291:217,24,0	1/1:0,4:4:0,0.15936,0.84064:132,12,0	0/0:1,0:1:0.60258,0.397316,0.000104:0,3,34	0/1:9,9:18:0,1,0:203,0,189	0/1:16,17:33:0,1,0:282,0,285	0/1:11,8:19:0,1,0:179,0,232	0/1:59,56:115:0,1,0:363,0,361	1/1:0,8:8:0,0.011709,0.988291:211,24,0
chr1	28086569	chr1_28086569_A_G	A	G	.	PASS	AF=0.5;DP=225;NS=11;AN=22;MAF=0.5;AC=11;AC_Het=7;AC_Hom=4;AC_Hemi=0;HWE=0.580853	GT:AD:DP:GP:PL	./.:0,0:0:0.250222,0.5,0.249778:0,0,0	0/1:3,2:5:0,1,0:66,0,71	0/1:7,12:19:0,1,0:251,0,113	0/1:5,2:7:0.000167,0.999833,0:35,0,126	0/0:14,0:14:0.999878,0.000122,0:0,42,301	1/1:0,11:11:0,0.000976,0.999024:283,33,0	1/1:0,8:8:0,0.007758,0.992242:218,24,0	./.:0,0:0:0.250222,0.5,0.249778:0,0,0	0/1:11,9:20:0,1,0:153,0,209	0/1:20,15:35:0,1,0:224,0,296	0/1:18,7:25:0,1,0:131,0,289	0/1:51,21:72:0,1,0:150,0,362	0/0:9,0:9:0.996113,0.003887,0:0,27,233
chr1	28086737	chr1_28086737_A_G	A	G	.	PASS	AF=0.416667;DP=161;NS=12;AN=24;MAF=0.416667;AC=10;AC_Het=4;AC_Hom=6;AC_Hemi=0;HWE=0.289272	GT:AD:DP:GP:PL	1/1:0,2:2:1e-06,0.431164,0.568836:62,6,0	0/0:8,0:8:0.994873,0.005127,0:0,24,240	1/1:0,4:4:0,0.159304,0.840696:108,12,0	1/1:0,3:3:0,0.274829,0.725171:69,9,0	0/0:11,0:11:0.999356,0.000644,0:0,33,285	0/1:2,4:6:0,1,0:95,0,62	0/1:0,1:1:0.000289,0.602364,0.397347:35,3,0	./.:0,0:0:0.363055,0.478971,0.157974:0,0,0	0/0:10,0:10:0.998713,0.001287,0:0,30,266	0/1:22,5:27:0,1,0:66,0,328	0/0:14,0:14:0.999919,8.1e-05,0:0,42,319	0/1:51,11:62:0,1,0:112,0,337	0/0:13,0:13:0.999839,0.000161,0:0,39,314
chr1	28086790	chr1_28086790_G_A	G	A	.	PASS	AF=0.269231;DP=242;NS=13;AN=26;MAF=0.269231;AC=7;AC_Het=7;AC_Hom=0;AC_Hemi=0;HWE=0.49913	GT:AD:DP:GP:PL	0/1:6,1:7:0.032112,0.967888,0:16,0,137	0/1:5,1:6:0.039977,0.960023,0:15,0,151	0/1:15,3:18:0.000276,0.999724,0:37,0,283	0/0:7,0:7:0.994026,0.005974,0:0,21,186	0/1:12,3:15:3.4e-05,0.999966,0:46,0,246	0/1:8,4:12:0,1,0:71,0,145	0/0:2,0:2:0.838692,0.161308,0:0,6,79	0/0:2,0:2:0.838692,0.161308,0:0,6,76	0/1:14,2:16:0.159478,0.840522,0:8,0,275	0/0:39,4:43:0.892101,0.107899,0:0,8,335	0/0:14,1:15:0.930749,0.069251,0:0,10,278	0/1:77,11:88:0.051206,0.948794,0:14,0,281	0/0:11,0:11:0.999625,0.000375,0:0,33,279
chr1	28088716	chr1_28088716_T_C	T	C	.	PASS	AF=0.458333;DP=242;NS=12;AN=24;MAF=0.458333;AC=11;AC_Het=3;AC_Hom=8;AC_Hemi=0;HWE=0.103129	GT:AD:DP:GP:PL	./.:0,0:0:0.257464,0.49989,0.242646:0,0,0	1/1:0,4:4:0,0.114069,0.885931:143,12,0	1/1:0,10:10:0,0.002008,0.997992:250,30,0	1/1:0,5:5:0,0.060483,0.939517:163,15,0	0/1:6,7:13:0,1,0:184,0,164	0/0:3,0:3:0.804704,0.195296,0:0,9,102	0/0:2,0:2:0.673223,0.326776,1e-06:0,6,60	0/1:0,1:1:4.2e-05,0.507385,0.492573:41,3,0	0/0:18,0:18:0.999993,7e-06,0:0,54,342	0/0:38,0:38:1,0,0:0,114,414	0/0:28,0:28:1,0,0:0,84,391	0/1:53,60:113:0,1,0:368,0,346	1/1:0,7:7:0,0.015839,0.984161:206,21,0
chr1	28092781	chr1_28092781_A_G	A	G	.	PASS	AF=0.363636;DP=74;NS=11;AN=22;MAF=0.363636;AC=8;AC_Het=8;AC_Hom=0;AC_Hemi=0;HWE=0.190918	GT:AD:DP:GP:PL	0/1:2,1:3:0.026804,0.973152,4.5e-05:15,0,38	./.:0,0:0:0.402682,0.463781,0.133537:0,0,0	0/1:7,4:11:0,1,0:84,0,163	0/1:1,2:3:1e-06,0.999421,0.000578:62,0,27	0/1:2,1:3:0.041729,0.958165,0.000105:13,0,34	0/0:2,0:2:0.776441,0.223558,0:0,6,58	0/1:1,1:2:0.00138,0.998505,0.000115:28,0,34	./.:0,0:0:0.402682,0.463781,0.133537:0,0,0	0/0:7,0:7:0.991083,0.008917,0:0,21,144	0/0:11,1:12:0.945481,0.054519,0:0,13,200	0/1:4,1:5:0.178459,0.821541,0:6,0,121	0/1:12,9:21:0,1,0:68,0,136	0/1:2,2:4:5.5e-05,0.999944,0:42,0,60
chr1	28092990	chr1_28092990_T_A	T	A	.	PASS	AF=0.375;DP=178;NS=12;AN=24;MAF=0.375;AC=9;AC_Het=7;AC_Hom=2;AC_Hemi=0;HWE=0.592947	GT:AD:DP:GP:PL	0/1:6,10:16:0,1,0:152,0,119	1/1:0,2:2:2e-06,0.440563,0.559436:59,6,0	0/1:23,9:32:0,1,0:83,0,184	0/1:5,2:7:0.006181,0.993819,0:21,0,125	0/1:5,3:8:3e-06,0.999997,0:55,0,78	0/0:2,0:2:0.759045,0.240954,1e-06:0,6,54	0/1:0,1:1:0.000383,0.611422,0.388195:34,3,0	./.:0,0:0:0.374126,0.475065,0.150809:0,0,0	0/0:10,1:11:0.86292,0.13708,0:0,9,203	0/1:25,5:30:0.000127,0.999873,0:38,0,304	0/1:11,4:15:0,1,0:68,0,232	0/0:43,1:44:1,0,0:0,112,296	0/0:10,0:10:0.998762,0.001238,0:0,30,202
chr1	28093708	chr1_28093708_T_C	T	C	.	PASS	AF=0.136364;DP=88;NS=11;AN=22;MAF=0.136364;AC=3;AC_Het=3;AC_Hom=0;AC_Hemi=0;HWE=1	GT:AD:DP:GP:PL	0/1:0,1:1:0.022165,0.824224,0.153611:23,3,0	./.:0,0:0:0.710495,0.264828,0.024678:0,0,0	0/0:8,0:8:0.998546,0.001454,0:0,24,210	0/0:1,0:1:0.842905,0.157089,6e-06:0,3,37	0/0:13,0:13:0.999955,4.5e-05,0:0,39,303	0/1:1,2:3:0.000843,0.999083,7.4e-05:35,0,31	./.:0,0:0:0.710495,0.264828,0.024678:0,0,0	0/0:1,0:1:0.842786,0.157067,0.000147:0,3,23	0/0:5,0:5:0.988487,0.011513,0:0,15,149	0/0:30,0:30:1,0,0:0,90,389	0/0:8,0:8:0.998546,0.001454,0:0,24,234	0/0:13,0:13:0.999955,4.5e-05,0:0,39,206	0/1:3,2:5:0.003617,0.996383,0:29,0,66
chr1	28094112	chr1_28094112_G_A	G	A	.	PASS	AF=0.416667;DP=192;NS=12;AN=24;MAF=0.416667;AC=10;AC_Het=6;AC_Hom=4;AC_Hemi=0;HWE=1	GT:AD:DP:GP:PL	0/1:0,1:1:0.002716,0.512534,0.48475:23,3,0	0/1:0,1:1:0.002716,0.512534,0.48475:23,3,0	0/1:7,1:8:0.399956,0.600044,0:0,1,167	1/1:0,2:2:3.9e-05,0.345816,0.654145:43,6,0	0/0:12,0:12:0.999538,0.000462,0:0,36,262	0/1:0,1:1:0.002159,0.512821,0.485021:24,3,0	0/1:0,1:1:0.002716,0.512534,0.48475:23,3,0	./.:0,0:0:0.264126,0.499612,0.236262:0,0,0	0/0:16,0:16:0.999971,2.9e-05,0:0,48,330	0/0:22,0:22:1,0,0:0,66,381	0/0:17,0:17:0.999986,1.4e-05,0:0,51,330	1/1:0,109:109:0,0,1:316,328,0	0/1:0,1:1:0.002716,0.512534,0.48475:23,3,0
chr1	28095397	chr1_28095397_T_A	T	A	.	PASS	AF=0.115385;DP=167;NS=13;AN=26;MAF=0.115385;AC=3;AC_Het=3;AC_Hom=0;AC_Hemi=0;HWE=1	GT:AD:DP:GP:PL	0/0:13,0:13:0.999965,3.5e-05,0:0,39,162	0/0:7,0:7:0.997752,0.002248,0:0,21,109	0/0:9,1:10:0.956095,0.043905,0:0,8,121	0/0:7,1:8:0.813824,0.186176,0:0,1,76	0/0:3,0:3:0.965202,0.034798,0:0,9,75	0/1:3,2:5:0.005654,0.994346,0:28,0,52	0/0:2,0:2:0.932742,0.067257,1e-06:0,6,42	0/1:2,1:3:0.12151,0.87849,0:14,0,54	0/0:10,0:10:0.999718,0.000282,0:0,30,218	0/0:22,0:22:1,0,0:0,66,348	0/0:7,0:7:0.997752,0.002248,0:0,21,147	0/1:49,26:75:0,1,0:195,0,263	0/0:2,0:2:0.932742,0.067257,1e-06:0,6,42
chr1	28096506	chr1_28096506_G_A	G	A	.	PASS	AF=0.115385;DP=242;NS=13;AN=26;MAF=0.115385;AC=3;AC_Het=3;AC_Hom=0;AC_Hemi=0;HWE=1	GT:AD:DP:GP:PL	0/1:1,2:3:1.4e-05,0.999872,0.000114:54,0,28	0/0:2,0:2:0.933081,0.066919,0:0,6,68	0/0:12,0:12:0.99993,7e-05,0:0,36,243	0/0:8,0:8:0.998881,0.001119,0:0,24,210	0/1:5,4:9:0,1,0:82,0,129	0/0:6,0:6:0.995538,0.004462,0:0,18,174	0/0:2,0:2:0.933081,0.066919,0:0,6,73	0/0:1,0:1:0.874552,0.125444,5e-06:0,3,36	0/0:16,0:16:0.999996,4e-06,0:0,48,324	0/0:42,0:42:1,0,0:0,126,396	0/0:22,0:22:1,0,0:0,66,349	0/0:117,0:117:1,0,0:0,352,479	0/1:1,1:2:0.00349,0.996488,2.3e-05:30,0,35
chr1	28096992	chr1_28096992_G_A	G	A	.	PASS	AF=0.192308;DP=250;NS=13;AN=26;MAF=0.192308;AC=5;AC_Het=5;AC_Hom=0;AC_Hemi=0;HWE=1	GT:AD:DP:GP:PL	0/0:27,1:28:0.999994,6e-06,0:0,49,337	0/1:1,2:3:5e-06,0.999914,8.2e-05:56,0,32	0/0:25,0:25:1,0,0:0,75,368	0/1:1,1:2:0.001231,0.998362,0.000408:32,0,25	0/1:8,2:10:5.6e-05,0.999944,0:45,0,201	0/1:3,1:4:0.006168,0.993832,0:25,0,89	0/0:3,0:3:0.939606,0.060394,0:0,9,87	0/1:0,1:1:0.000777,0.794855,0.204368:36,3,0	0/0:21,0:21:1,0,0:0,63,369	0/0:44,0:44:1,0,0:0,132,409	0/0:11,0:11:0.999749,0.000251,0:0,33,245	0/0:95,0:95:1,0,0:0,286,447	0/0:3,0:3:0.939606,0.060394,0:0,9,103
chr1	28097224	chr1_28097224_C_A	C	A	.	PASS	AF=0.25;DP=255;NS=12;AN=24;MAF=0.25;AC=6;AC_Het=2;AC_Hom=4;AC_Hemi=0;HWE=0.0898987	GT:AD:DP:GP:PL	0/1:3,19:22:0,0.999768,0.000232:309,0,28	1/1:0,4:4:0,0.289708,0.710292:141,12,0	0/0:17,0:17:0.999995,5e-06,0:0,51,346	0/0:10,0:10:0.999402,0.000598,0:0,30,259	0/0:12,0:12:0.99985,0.00015,0:0,36,297	0/1:3,1:4:0.003275,0.996725,0:27,0,90	./.:0,0:0:0.58588,0.359096,0.055024:0,0,0	1/1:0,6:6:0,0.092531,0.907469:186,18,0	0/0:6,0:6:0.990515,0.009485,0:0,18,179	0/0:33,0:33:1,0,0:0,99,413	0/0:16,0:16:0.999991,9e-06,0:0,48,324	0/0:118,0:118:1,0,0:0,355,470	0/0:7,0:7:0.995235,0.004765,0:0,21,217
chr1	28097474	chr1_28097474_A_G	A	G	.	PASS	AF=0.5;DP=238;NS=13;AN=26;MAF=0.5;AC=13;AC_Het=1;AC_Hom=12;AC_Hemi=0;HWE=0.00309751	GT:AD:DP:GP:PL	1/1:0,12:12:0,0.000519,0.999481:258,36,0	1/1:0,2:2:0,0.347068,0.652932:66,6,0	1/1:0,14:14:0,0.00013,0.99987:310,42,0	1/1:0,10:10:0,0.002072,0.997928:234,30,0	0/0:6,0:6:0.971446,0.028554,0:0,18,186	0/0:6,0:6:0.971446,0.028554,0:0,18,179	0/0:6,0:6:0.971446,0.028554,0:0,18,162	1/1:0,4:4:0,0.117298,0.882702:143,12,0	0/0:19,0:19:0.999996,4e-06,0:0,57,353	0/0:38,0:38:1,0,0:0,114,409	0/0:17,0:17:0.999986,1.4e-05,0:0,51,333	0/1:53,44:97:0,1,0:343,0,356	1/1:0,7:7:0,0.016339,0.983661:205,21,0
chr1	28097577	chr1_28097577_G_A	G	A	.	PASS	AF=0.115385;DP=240;NS=13;AN=26;MAF=0.115385;AC=3;AC_Het=1;AC_Hom=2;AC_Hemi=0;HWE=0.12	GT:AD:DP:GP:PL	0/0:6,0:6:0.996333,0.003667,0:0,18,164	0/0:5,0:5:0.992692,0.007308,0:0,15,143	0/0:27,0:27:1,0,0:0,81,368	1/1:0,5:5:0,0.346657,0.653343:135,15,0	0/1:10,3:13:0.000154,0.999846,0:44,0,213	0/0:7,0:7:0.998163,0.001837,0:0,21,214	0/0:4,0:4:0.985491,0.014509,0:0,12,133	0/0:2,0:2:0.944382,0.055618,0:0,6,57	0/0:14,0:14:0.999986,1.4e-05,0:0,42,317	0/0:41,0:41:1,0,0:0,123,405	0/0:19,0:19:1,0,0:0,57,350	0/0:91,0:91:1,0,0:0,274,437	0/0:6,0:6:0.996333,0.003667,0:0,18,164
chr1	28100360	chr1_28100360_G_A	G	A	.	PASS	AF=0.461538;DP=242;NS=13;AN=26;MAF=0.461538;AC=12;AC_Het=4;AC_Hom=8;AC_Hemi=0;HWE=0.260843	GT:AD:DP:GP:PL	1/1:0,13:13:0,0.000275,0.999725:282,39,0	0/0:8,0:8:0.993123,0.006877,0:0,24,210	0/0:18,0:18:0.999993,7e-06,0:0,54,352	0/0:10,0:10:0.998272,0.001728,0:0,30,268	0/0:10,0:10:0.998272,0.001728,0:0,30,243	1/1:0,5:5:0,0.065862,0.934138:173,15,0	1/1:0,6:6:0,0.034052,0.965948:181,18,0	0/0:2,0:2:0.692905,0.307095,0:0,6,70	0/1:5,6:11:0,1,0:150,0,121	0/1:18,19:37:0,1,0:288,0,266	0/1:10,9:19:0,1,0:194,0,174	1/1:0,96:96:0,0,1:441,289,0	0/1:4,3:7:0,1,0:67,0,116
chr1	28101071	chr1_28101071_C_T	C	T	.	PASS	AF=0.192308;DP=256;NS=13;AN=26;MAF=0.192308;AC=5;AC_Het=3;AC_Hom=2;AC_Hemi=0;HWE=0.373913	GT:AD:DP:GP:PL	1/1:0,6:6:0,0.120392,0.879608:187,18,0	0/1:3,1:4:0.065165,0.934835,0:15,0,73	0/0:13,1:14:0.781953,0.218047,0:0,2,265	0/0:7,0:7:0.996446,0.003554,0:0,21,211	0/1:7,1:8:0.307539,0.692461,0:7,0,196	0/1:9,1:10:0.47125,0.52875,0:4,0,217	0/0:4,0:4:0.972255,0.027745,0:0,12,126	0/0:1,0:1:0.814127,0.185868,4e-06:0,3,40	0/0:11,0:11:0.999777,0.000223,0:0,33,249	0/0:44,0:44:1,0,0:0,132,415	0/0:12,1:13:0.641982,0.358018,0:1,0,246	0/0:126,0:126:1,0,0:0,379,469	0/0:7,0:7:0.996446,0.003554,0:0,21,212
chr1	28101650	chr1_28101650_T_G	T	G	.	PASS	AF=0.5;DP=223;NS=13;AN=26;MAF=0.5;AC=13;AC_Het=1;AC_Hom=12;AC_Hemi=0;HWE=0.00309751	GT:AD:DP:GP:PL	1/1:0,4:4:0,0.120654,0.879346:112,12,0	1/1:0,4:4:0,0.120654,0.879346:135,12,0	1/1:0,29:29:0,0,1:393,87,0	1/1:0,3:3:0,0.215329,0.784671:102,9,0	0/0:7,0:7:0.985966,0.014034,0:0,21,211	0/0:7,0:7:0.985966,0.014034,0:0,21,208	0/0:3,0:3:0.814503,0.185497,0:0,9,107	1/1:0,2:2:1e-06,0.354356,0.645643:58,6,0	0/0:19,0:19:0.999997,3e-06,0:0,57,352	0/0:22,0:22:1,0,0:0,66,349	0/0:12,0:12:0.999555,0.000445,0:0,36,266	0/1:53,49:102:0,1,0:350,0,359	1/1:0,8:8:0,0.008502,0.991498:230,24,0
chr1	28102466	chr1_28102466_C_T	C	T	.	PASS	AF=0.230769;DP=217;NS=13;AN=26;MAF=0.230769;AC=6;AC_Het=4;AC_Hom=2;AC_Hemi=0;HWE=0.522981	GT:AD:DP:GP:PL	0/0:15,1:16:0.988114,0.011886,0:0,17,235	1/1:0,6:6:0,0.091233,0.908767:172,18,0	0/0:17,0:17:0.999995,5e-06,0:0,51,312	0/0:2,0:2:0.86533,0.13467,0:0,6,81	0/0:11,0:11:0.999696,0.000304,0:0,33,278	0/0:6,0:6:0.990367,0.009633,0:0,18,160	0/0:6,0:6:0.990367,0.009633,0:0,18,170	0/1:0,1:1:0.000245,0.762435,0.23732:40,3,0	0/1:6,1:7:0.140112,0.859888,0:10,0,161	0/0:32,1:33:1,0,0:0,61,367	0/1:13,3:16:7.2e-05,0.999928,0:43,0,212	0/0:82,5:87:1,0,0:0,139,381	0/1:6,3:9:0,1,0:84,0,155
chr1	28102496	chr1_28102496_G_A	G	A	.	PASS	AF=0.153846;DP=207;NS=13;AN=26;MAF=0.153846;AC=4;AC_Het=4;AC_Hom=0;AC_Hemi=0;HWE=1	GT:AD:DP:GP:PL	0/0:4,0:4:0.976973,0.023027,0:0,12,88	0/1:6,4:10:0,1,0:103,0,139	0/0:10,0:10:0.999632,0.000368,0:0,30,266	0/0:5,0:5:0.988352,0.011648,0:0,15,162	0/0:10,0:10:0.999632,0.000368,0:0,30,262	0/0:8,0:8:0.998529,0.001471,0:0,24,191	0/0:7,0:7:0.997063,0.002937,0:0,21,196	0/0:2,0:2:0.913842,0.086158,0:0,6,64	0/0:9,0:9:0.999264,0.000736,0:0,27,236	0/0:26,1:27:0.999991,9e-06,0:0,46,376	0/1:15,3:18:0.001836,0.998164,0:32,0,262	0/1:43,43:86:0,1,0:336,0,347	0/1:4,6:10:0,1,0:153,0,110
chr1	28102710	chr1_28102710_G_A	G	A	.	PASS	AF=0.115385;DP=269;NS=13;AN=26;MAF=0.115385;AC=3;AC_Het=3;AC_Hom=0;AC_Hemi=0;HWE=1	GT:AD:DP:GP:PL	0/0:27,2:29:0.99935,0.00065,0:0,26,294	0/0:11,0:11:0.999871,0.000129,0:0,33,237	0/0:20,0:20:1,0,0:0,60,320	0/0:5,0:5:0.991798,0.008202,0:0,15,168	0/0:9,0:9:0.999483,0.000517,0:0,27,252	0/0:11,0:11:0.999871,0.000129,0:0,33,222	0/1:8,2:10:0.003461,0.996539,0:30,0,204	0/0:3,0:3:0.967981,0.032019,0:0,9,98	0/0:15,0:15:0.999992,8e-06,0:0,45,294	0/0:42,0:42:1,0,0:0,126,387	0/0:18,0:18:0.999999,1e-06,0:0,54,325	0/1:39,48:87:0,1,0:347,0,326	0/1:4,4:8:0,1,0:114,0,108
chr1	28102868	chr1_28102868_C_T	C	T	.	PASS	AF=0.230769;DP=232;NS=13;AN=26;MAF=0.230769;AC=6;AC_Het=2;AC_Hom=4;AC_Hemi=0;HWE=0.0757764	GT:AD:DP:GP:PL	1/1:0,16:16:0,9.7e-05,0.999903:318,48,0	0/1:0,2:2:0,0.612951,0.387049:71,6,0	0/0:20,0:20:0.999999,1e-06,0:0,60,366	0/0:7,0:7:0.995091,0.004909,0:0,21,216	0/0:6,0:6:0.990231,0.009769,0:0,18,188	0/0:4,0:4:0.962035,0.037965,0:0,12,137	0/0:3,0:3:0.926846,0.073154,0:0,9,98	1/1:0,4:4:0,0.28362,0.71638:110,12,0	0/0:13,0:13:0.999923,7.7e-05,0:0,39,201	0/0:31,0:31:1,0,0:0,93,405	0/0:16,0:16:0.99999,1e-05,0:0,48,327	0/1:54,48:102:0,1,0:346,0,348	0/0:6,0:6:0.990231,0.009769,0:0,18,179
chr1	28103885	chr1_28103885_T_C	T	C	.	PASS	AF=0.153846;DP=267;NS=13;AN=26;MAF=0.153846;AC=4;AC_Het=4;AC_Hom=0;AC_Hemi=0;HWE=1	GT:AD:DP:GP:PL	0/0:22,0:22:1,0,0:0,66,348	0/1:2,1:3:0.002198,0.997802,0:31,0,73	0/0:20,1:21:0.999131,0.000869,0:0,26,327	0/1:8,1:9:0.12355,0.87645,0:13,0,209	0/0:5,0:5:0.988782,0.011218,0:0,15,132	0/0:7,0:7:0.997172,0.002828,0:0,21,201	0/0:5,0:5:0.988782,0.011218,0:0,15,156	0/0:1,0:1:0.846352,0.153646,3e-06:0,3,40	0/1:16,2:18:0.05706,0.94294,0:17,0,288	0/0:45,3:48:1,0,0:0,68,372	0/0:20,0:20:1,0,0:0,60,353	0/0:106,0:106:1,0,0:0,319,447	0/1:1,1:2:0.002193,0.997761,4.6e-05:31,0,33
chr1	28105702	chr1_28105702_T_C	T	C	.	PASS	AF=0.5;DP=200;NS=13;AN=26;MAF=0.5;AC=13;AC_Het=1;AC_Hom=12;AC_Hemi=0;HWE=0.00309751	GT:AD:DP:GP:PL	1/1:0,6:6:0,0.031059,0.968941:158,18,0	1/1:0,3:3:0,0.204102,0.795898:95,9,0	1/1:0,11:11:0,0.001001,0.998999:287,33,0	1/1:0,6:6:0,0.031059,0.968941:197,18,0	0/0:9,0:9:0.996207,0.003793,0:0,27,244	0/0:5,0:5:0.942573,0.057427,0:0,15,168	0/0:4,0:4:0.891383,0.108617,0:0,12,146	1/1:0,5:5:0,0.060247,0.939753:161,15,0	0/0:16,0:16:0.99997,3e-05,0:0,48,334	0/0:32,0:32:1,0,0:0,96,399	0/0:21,0:21:0.999999,1e-06,0:0,63,374	0/1:39,35:74:0,1,0:312,0,336	1/1:0,8:8:0,0.00795,0.99205:215,24,0
chr1	28109028	chr1_28109028_C_T	C	T	.	PASS	AF=0.181818;DP=273;NS=11;AN=22;MAF=0.181818;AC=4;AC_Het=4;AC_Hom=0;AC_Hemi=0;HWE=1	GT:AD:DP:GP:PL	0/0:2,0:2:0.890704,0.109296,0:0,6,60	./.:0,0:0:0.644716,0.316452,0.038832:0,0,0	0/0:2,0:2:0.890704,0.109296,0:0,6,55	0/1:1,2:3:0.001093,0.992796,0.006111:33,0,13	0/0:14,0:14:0.99997,3e-05,0:0,42,280	0/0:16,2:18:0.791552,0.208448,0:0,3,300	0/1:4,2:6:0.000115,0.999885,0:42,0,101	./.:0,0:0:0.644716,0.316452,0.038832:0,0,0	0/0:25,0:25:1,0,0:0,75,349	0/0:61,2:63:1,0,0:0,129,390	0/1:19,4:23:0.071654,0.928346,0:14,0,279	0/0:115,0:115:1,0,0:0,346,467	0/1:1,1:2:0.025083,0.974869,4.8e-05:19,0,34
chr1	28109030	chr1_28109030_T_C	T	C	.	PASS	AF=0.454545;DP=278;NS=11;AN=22;MAF=0.454545;AC=10;AC_Het=6;AC_Hom=4;AC_Hemi=0;HWE=1	GT:AD:DP:GP:PL	0/0:2,0:2:0.682845,0.317155,1e-06:0,6,60	./.:0,0:0:0.268759,0.499321,0.23192:0,0,0	1/1:0,2:2:4e-06,0.349905,0.650092:53,6,0	0/0:2,0:2:0.682763,0.317117,0.000119:0,6,37	0/0:15,0:15:0.999943,5.7e-05,0:0,45,319	0/1:2,15:17:0,0.695567,0.304433:292,0,0	0/1:2,4:6:0,0.999917,8.3e-05:100,0,37	./.:0,0:0:0.268759,0.499321,0.23192:0,0,0	0/1:13,12:25:0,1,0:227,0,209	0/1:36,31:67:0,1,0:318,0,298	0/1:17,7:24:0,1,0:139,0,235	1/1:0,110:110:0,0,1:455,331,0	0/1:1,1:2:0.000214,0.993956,0.00583:34,0,19
chr1	28109470	chr1_28109470_G_A	G	A	.	PASS	AF=0.115385;DP=240;NS=13;AN=26;MAF=0.115385;AC=3;AC_Het=3;AC_Hom=0;AC_Hemi=0;HWE=1	GT:AD:DP:GP:PL	0/1:2,1:3:0.012638,0.987279,8.3e-05:24,0,30	0/0:1,0:1:0.864653,0.135343,4e-06:0,3,37	0/0:5,0:5:0.990312,0.009688,0:0,15,148	0/1:0,2:2:0,0.761577,0.238423:75,6,0	0/0:9,0:9:0.999389,0.000611,0:0,27,246	0/1:6,2:8:0.000648,0.999352,0:37,0,164	0/0:7,0:7:0.99756,0.00244,0:0,21,198	0/0:5,0:5:0.990312,0.009688,0:0,15,126	0/0:9,0:9:0.999389,0.000611,0:0,27,243	0/0:56,0:56:1,0,0:0,169,437	0/0:19,0:19:0.999999,1e-06,0:0,57,348	0/0:114,0:114:1,0,0:0,343,464	0/0:1,0:1:0.864652,0.135342,5e-06:0,3,36
chr1	28113215	chr1_28113215_T_G	T	G	.	PASS	AF=0.208333;DP=199;NS=12;AN=24;MAF=0.208333;AC=5;AC_Het=3;AC_Hom=2;AC_Hemi=0;HWE=0.403727	GT:AD:DP:GP:PL	1/1:1,13:14:0,0.497063,0.502937:233,9,0	0/1:7,1:8:0.065239,0.934761,0:15,0,180	0/0:21,0:21:1,0,0:0,63,377	0/0:15,1:16:0.998543,0.001457,0:0,25,312	0/0:12,1:13:0.917738,0.082262,0:0,7,253	0/1:0,1:1:0.000702,0.811909,0.187389:37,3,0	./.:0,0:0:0.660125,0.304712,0.035163:0,0,0	0/0:5,0:5:0.985781,0.014219,0:0,15,157	0/0:10,0:10:0.999549,0.000451,0:0,30,242	0/0:20,0:20:1,0,0:0,60,344	0/0:8,0:8:0.9982,0.0018,0:0,24,231	0/1:59,9:68:0.224186,0.775814,0:9,0,307	0/0:12,0:12:0.999887,0.000113,0:0,36,297
chr1	28115145	chr1_28115145_C_T	C	T	.	PASS	AF=0.166667;DP=252;NS=12;AN=24;MAF=0.166667;AC=4;AC_Het=4;AC_Hom=0;AC_Hemi=0;HWE=1	GT:AD:DP:GP:PL	0/0:9,0:9:0.999196,0.000804,0:0,27,210	./.:0,0:0:0.687496,0.283316,0.029188:0,0,0	0/0:24,0:24:1,0,0:0,72,353	0/1:7,6:13:0,1,0:146,0,174	0/0:12,0:12:0.999899,0.000101,0:0,36,246	0/0:11,0:11:0.999799,0.000201,0:0,33,268	0/0:4,0:4:0.974891,0.025109,0:0,12,133	0/0:3,0:3:0.951013,0.048987,0:0,9,94	0/1:9,6:15:0,1,0:145,0,207	0/1:21,20:41:0,1,0:290,0,284	0/1:8,5:13:0,1,0:122,0,177	0/0:102,0:102:1,0,0:0,307,467	0/0:4,0:4:0.974891,0.025109,0:0,12,137
chr1	28115477	chr1_28115477_A_T	A	T	.	PASS	AF=0.5;DP=221;NS=12;AN=24;MAF=0.5;AC=12;AC_Het=2;AC_Hom=10;AC_Hemi=0;HWE=0.0264585	GT:AD:DP:GP:PL	1/1:0,6:6:0,0.033195,0.966805:159,18,0	1/1:0,4:4:0,0.120758,0.879242:115,12,0	1/1:0,10:10:0,0.002141,0.997859:242,30,0	1/1:0,6:6:0,0.033195,0.966805:153,18,0	0/0:11,0:11:0.999112,0.000888,0:0,33,247	0/0:7,0:7:0.98598,0.01402,0:0,21,201	0/0:8,0:8:0.992941,0.007059,0:0,24,224	./.:0,0:0:0.274088,0.498892,0.22702:0,0,0	0/0:14,0:14:0.999889,0.000111,0:0,42,307	0/0:36,1:37:1,0,0:0,84,402	0/1:14,2:16:0.043,0.957,0:11,0,260	0/1:58,42:100:0,1,0:323,0,360	1/1:0,2:2:0,0.354582,0.645418:72,6,0
chr1	28116872	chr1_28116872_G_A	G	A	.	PASS	AF=0.461538;DP=259;NS=13;AN=26;MAF=0.461538;AC=12;AC_Het=6;AC_Hom=6;AC_Hemi=0;HWE=1	GT:AD:DP:GP:PL	0/0:12,0:12:0.999578,0.000422,0:0,36,187	0/1:4,1:5:0.003673,0.996327,0:22,0,125	1/1:1,15:16:0,0.260797,0.739203:299,8,0	0/1:1,3:4:0,0.995685,0.004315:79,0,20	0/0:7,0:7:0.986657,0.013343,0:0,21,193	1/1:1,15:16:0,0.00904,0.99096:302,24,0	1/1:0,6:6:0,0.034844,0.965156:186,18,0	0/0:2,0:2:0.69795,0.30205,0:0,6,69	0/1:7,9:16:0,1,0:144,0,171	0/1:18,13:31:0,1,0:216,0,279	0/1:11,11:22:0,1,0:222,0,240	0/1:62,54:116:0,1,0:360,0,368	0/0:5,0:5:0.948682,0.051318,0:0,15,159
chr1	28117426	chr1_28117426_C_G	C	G	.	PASS	AF=0.153846;DP=258;NS=13;AN=26;MAF=0.153846;AC=4;AC_Het=2;AC_Hom=2;AC_Hemi=0;HWE=0.234783	GT:AD:DP:GP:PL	1/1:0,25:25:0,0,1:356,75,0	0/0:3,0:3:0.953463,0.046537,0:0,9,86	0/0:19,1:20:0.996287,0.003713,0:0,20,299	0/0:4,0:4:0.976177,0.023823,0:0,12,140	0/0:11,1:12:0.859432,0.140568,0:0,4,239	0/0:5,0:5:0.987945,0.012055,0:0,15,152	0/1:3,1:4:0.004051,0.995949,0:28,0,75	0/1:2,1:3:0.139009,0.860991,0:12,0,73	0/0:16,0:16:0.999994,6e-06,0:0,48,320	0/0:39,1:40:1,0,0:0,92,397	0/0:13,0:13:0.999952,4.8e-05,0:0,39,281	0/0:94,5:99:1,0,0:0,162,385	0/0:1,0:1:0.836648,0.163345,6e-06:0,3,37
chr1	28118951	chr1_28118951_T_G	T	G	.	PASS	AF=0.208333;DP=218;NS=12;AN=24;MAF=0.208333;AC=5;AC_Het=5;AC_Hom=0;AC_Hemi=0;HWE=1	GT:AD:DP:GP:PL	0/1:21,9:30:0,1,0:131,0,258	0/0:1,0:1:0.783687,0.216307,6e-06:0,3,40	0/1:7,2:9:0.027777,0.972223,0:18,0,156	0/0:8,0:8:0.997848,0.002152,0:0,24,193	0/1:11,1:12:0.425828,0.574172,0:4,0,202	0/1:1,1:2:0.014235,0.985549,0.000217:21,0,28	0/1:0,1:1:0.003562,0.780898,0.21554:29,3,0	0/0:1,0:1:0.783683,0.216305,1.2e-05:0,3,37	0/0:18,1:19:0.999572,0.000428,0:0,31,319	0/0:43,1:44:1,0,0:0,96,382	0/0:14,1:15:0.991512,0.008488,0:0,18,262	0/0:67,8:75:0.996602,0.003398,0:0,22,308	./.:0,0:0:0.614171,0.339039,0.04679:0,0,0
chr1	28119486	chr1_28119486_G_A	G	A	.	PASS	AF=0.125;DP=239;NS=12;AN=24;MAF=0.125;AC=3;AC_Het=1;AC_Hom=2;AC_Hemi=0;HWE=0.130435	GT:AD:DP:GP:PL	0/0:24,2:26:0.952943,0.047057,0:0,9,282	0/0:3,0:3:0.954382,0.045618,0:0,9,108	0/0:13,1:14:0.810682,0.189318,0:0,2,263	0/0:2,0:2:0.912743,0.087257,0:0,6,79	0/0:7,0:7:0.997022,0.002978,0:0,21,203	0/1:0,1:1:0.001387,0.838324,0.160289:35,3,0	./.:0,0:0:0.704743,0.269494,0.025764:0,0,0	0/0:1,0:1:0.839439,0.160499,6.1e-05:0,3,27	0/0:21,0:21:1,0,0:0,63,370	0/0:49,0:49:1,0,0:0,148,419	0/0:32,0:32:1,0,0:0,96,407	1/1:1,47:48:0,0,1:327,127,0	0/0:1,0:1:0.839484,0.160508,8e-06:0,3,36
chr1	28119589	chr1_28119589_T_C	T	C	.	PASS	AF=0.153846;DP=247;NS=13;AN=26;MAF=0.153846;AC=4;AC_Het=2;AC_Hom=2;AC_Hemi=0;HWE=0.234783	GT:AD:DP:GP:PL	1/1:0,8:8:0,0.038042,0.961958:210,24,0	0/0:6,0:6:0.993865,0.006135,0:0,18,177	0/0:26,0:26:1,0,0:0,78,379	0/0:5,0:5:0.987805,0.012195,0:0,15,159	0/0:6,0:6:0.993865,0.006135,0:0,18,141	0/0:3,0:3:0.95294,0.04706,0:0,9,98	0/0:1,0:1:0.835042,0.164953,5e-06:0,3,38	0/0:2,0:2:0.91011,0.08989,0:0,6,64	0/0:20,0:20:1,0,0:0,60,342	0/0:51,0:51:1,0,0:0,154,385	0/0:21,0:21:1,0,0:0,63,323	0/1:57,38:95:0,1,0:298,0,358	0/1:1,2:3:1e-06,0.999501,0.000498:64,0,23
chr1	28120110	chr1_28120110_G_A	G	A	.	PASS	AF=0.166667;DP=217;NS=12;AN=24;MAF=0.166667;AC=4;AC_Het=4;AC_Hom=0;AC_Hemi=0;HWE=1	GT:AD:DP:GP:PL	0/0:7,0:7:0.99669,0.00331,0:0,21,171	0/0:3,0:3:0.949546,0.050454,0:0,9,92	0/0:14,0:14:0.999974,2.6e-05,0:0,42,323	0/1:4,2:6:9e-06,0.999991,0:54,0,125	0/0:7,0:7:0.99669,0.00331,0:0,21,190	0/0:3,0:3:0.949546,0.050454,0:0,9,98	./.:0,0:0:0.68015,0.289124,0.030726:0,0,0	0/0:2,0:2:0.903938,0.096062,0:0,6,64	0/1:7,3:10:1e-06,0.999999,0:62,0,148	0/1:21,25:46:0,1,0:330,0,291	0/1:8,8:16:0,1,0:198,0,187	0/0:96,0:96:1,0,0:0,289,460	0/0:7,0:7:0.99669,0.00331,0:0,21,189
chr1	28122185	chr1_28122185_T_C	T	C	.	PASS	AF=0.5;DP=257;NS=13;AN=26;MAF=0.5;AC=13;AC_Het=3;AC_Hom=10;AC_Hemi=0;HWE=0.0892525	GT:AD:DP:GP:PL	1/1:0,8:8:0,0.007839,0.992161:199,24,0	1/1:0,4:4:0,0.112227,0.887773:142,12,0	1/1:0,14:14:0,0.000123,0.999877:317,42,0	1/1:0,10:10:0,0.001971,0.998029:254,30,0	0/0:11,0:11:0.999035,0.000965,0:0,33,281	0/1:9,1:10:0.140541,0.859459,0:5,0,232	0/0:6,0:6:0.970028,0.029972,0:0,18,184	0/1:0,1:1:0.00202,0.501803,0.496177:24,3,0	0/0:14,0:14:0.999879,0.000121,0:0,42,308	0/0:39,0:39:1,0,0:0,117,394	0/0:22,0:22:1,0,0:0,66,353	0/1:61,53:114:0,1,0:350,0,362	1/1:0,2:2:0,0.335842,0.664158:68,6,0
chr1	28123750	chr1_28123750_T_C	T	C	.	PASS	AF=0.153846;DP=252;NS=13;AN=26;MAF=0.153846;AC=4;AC_Het=4;AC_Hom=0;AC_Hemi=0;HWE=1	GT:AD:DP:GP:PL	0/0:11,0:11:0.99981,0.00019,0:0,33,267	0/0:5,0:5:0.987961,0.012039,0:0,15,158	0/0:18,0:18:0.999999,1e-06,0:0,54,336	0/1:8,1:9:0.293128,0.706872,0:8,0,167	0/0:11,0:11:0.99981,0.00019,0:0,33,264	0/0:6,0:6:0.993944,0.006056,0:0,18,191	0/0:3,0:3:0.953521,0.046479,0:0,9,103	0/0:3,0:3:0.953521,0.046479,0:0,9,101	0/1:21,3:24:0.007754,0.992246,0:25,0,305	0/1:40,8:48:0,1,0:75,0,324	0/0:20,2:22:0.574212,0.425788,0:3,0,304	0/1:73,13:86:0,1,0:95,0,309	0/0:6,0:6:0.993944,0.006056,0:0,18,180
chr1	28124173	chr1_28124173_G_A	G	A	.	PASS	AF=0.115385;DP=255;NS=13;AN=26;MAF=0.115385;AC=3;AC_Het=3;AC_Hom=0;AC_Hemi=0;HWE=1	GT:AD:DP:GP:PL	0/0:3,0:3:0.967352,0.032648,0:0,9,83	0/1:5,4:9:0,1,0:96,0,132	0/0:12,0:12:0.999934,6.6e-05,0:0,36,278	0/1:2,7:9:0,0.999999,1e-06:177,0,49	0/1:15,2:17:0.018013,0.981987,0:23,0,295	0/0:7,0:7:0.997895,0.002105,0:0,21,176	0/0:6,0:6:0.995799,0.004201,0:0,18,171	0/0:2,0:2:0.936767,0.063233,0:0,6,65	0/0:16,0:16:0.999996,4e-06,0:0,48,316	0/0:37,0:37:1,0,0:0,111,415	0/0:21,0:21:1,0,0:0,63,361	0/0:111,0:111:1,0,0:0,334,449	0/0:5,0:5:0.991633,0.008367,0:0,15,150
chr1	28125786	chr1_28125786_G_A	G	A	.	PASS	AF=0.115385;DP=203;NS=13;AN=26;MAF=0.115385;AC=3;AC_Het=3;AC_Hom=0;AC_Hemi=0;HWE=1	GT:AD:DP:GP:PL	0/1:8,1:9:0.178251,0.821749,0:13,0,180	0/0:3,0:3:0.971352,0.028648,0:0,9,98	0/0:20,0:20:1,0,0:0,60,355	0/1:3,6:9:0,1,0:147,0,73	0/1:9,1:10:0.256297,0.743703,0:11,0,222	0/0:4,0:4:0.985468,0.014532,0:0,12,132	0/0:3,0:3:0.971352,0.028648,0:0,9,89	0/0:1,0:1:0.894473,0.105526,1e-06:0,3,41	0/0:23,0:23:1,0,0:0,69,375	0/0:38,0:38:1,0,0:0,114,413	0/0:15,0:15:0.999993,7e-06,0:0,45,329	0/0:57,0:57:1,0,0:0,172,424	0/0:8,0:8:0.999079,0.000921,0:0,24,218
chr1	28130686	chr1_28130686_G_A	G	A	.	PASS	AF=0.115385;DP=280;NS=13;AN=26;MAF=0.115385;AC=3;AC_Het=3;AC_Hom=0;AC_Hemi=0;HWE=1	GT:AD:DP:GP:PL	0/0:3,0:3:0.966584,0.033416,0:0,9,70	0/0:9,0:9:0.99946,0.00054,0:0,27,250	0/0:15,0:15:0.999992,8e-06,0:0,45,315	0/1:4,9:13:0,1,0:187,0,86	0/1:17,8:25:0,1,0:157,0,306	0/0:9,0:9:0.99946,0.00054,0:0,27,259	0/0:7,0:7:0.997844,0.002156,0:0,21,223	0/0:1,0:1:0.878512,0.121487,1e-06:0,3,41	0/0:9,0:9:0.99946,0.00054,0:0,27,222	0/0:39,0:39:1,0,0:0,117,418	0/0:21,0:21:1,0,0:0,63,367	0/0:63,0:63:1,0,0:0,190,386	0/1:6,4:10:0,1,0:116,0,175
chr1	28143048	chr1_28143048_C_T	C	T	.	PASS	AF=0.384615;DP=218;NS=13;AN=26;MAF=0.384615;AC=10;AC_Het=8;AC_Hom=2;AC_Hemi=0;HWE=0.56581	GT:AD:DP:GP:PL	0/1:7,1:8:0.036711,0.963289,0:13,0,168	0/1:1,2:3:0,0.999787,0.000213:66,0,32	0/1:6,10:16:0,1,0:222,0,152	1/1:0,7:7:0,0.022798,0.977202:216,21,0	0/1:2,2:4:0,0.999999,1e-06:64,0,56	0/0:7,0:7:0.989645,0.010355,0:0,21,221	0/0:4,0:4:0.922756,0.077244,0:0,12,131	0/1:2,1:3:0.00119,0.99881,0:28,0,63	0/1:8,4:12:0,1,0:83,0,206	0/1:38,11:49:0,1,0:151,0,341	0/1:19,6:25:0,1,0:124,0,326	0/0:79,0:79:1,0,0:0,238,433	0/0:1,0:1:0.598829,0.401037,0.000135:0,3,33
chr1	28143876	chr1_28143876_G_A	G	A	.	PASS	AF=0.166667;DP=202;NS=12;AN=24;MAF=0.166667;AC=4;AC_Het=4;AC_Hom=0;AC_Hemi=0;HWE=1	GT:AD:DP:GP:PL	0/1:14,3:17:4.2e-05,0.999958,0:48,0,208	0/1:2,1:3:0.007563,0.99243,7e-06:25,0,42	0/0:13,0:13:0.999949,5.1e-05,0:0,39,297	0/0:7,0:7:0.996747,0.003253,0:0,21,169	0/1:5,1:6:0.046176,0.953824,0:17,0,141	0/0:4,0:4:0.974557,0.025443,0:0,12,128	./.:0,0:0:0.684294,0.285854,0.029853:0,0,0	0/0:2,0:2:0.905443,0.094557,0:0,6,70	0/0:27,0:27:1,0,0:0,81,404	0/0:51,3:54:1,0,0:0,68,365	0/0:26,0:26:1,0,0:0,78,387	0/1:36,5:41:0.017368,0.982632,0:21,0,300	0/0:2,0:2:0.905443,0.094557,0:0,6,74
chr1	28146765	chr1_28146765_T_C	T	C	.	PASS	AF=0.458333;DP=232;NS=12;AN=24;MAF=0.458333;AC=11;AC_Het=9;AC_Hom=2;AC_Hemi=0;HWE=0.238505	GT:AD:DP:GP:PL	1/1:0,14:14:0,0.000144,0.999856:314,42,0	0/1:5,3:8:0,1,0:89,0,145	0/1:12,11:23:0,1,0:207,0,236	0/1:6,11:17:0,1,0:186,0,134	0/1:4,13:17:0,1,0:263,0,68	0/0:8,0:8:0.993419,0.006581,0:0,24,237	0/0:8,0:8:0.993419,0.006581,0:0,24,233	./.:0,0:0:0.292816,0.496618,0.210567:0,0,0	0/1:5,7:12:0,1,0:159,0,126	0/1:18,16:34:0,1,0:257,0,268	0/1:10,3:13:4e-06,0.999996,0:52,0,226	0/1:41,13:54:0,1,0:153,0,347	0/1:11,13:24:0,1,0:251,0,206
chr1	28146771	chr1_28146771_A_G	A	G	.	PASS	AF=0.115385;DP=235;NS=13;AN=26;MAF=0.115385;AC=3;AC_Het=3;AC_Hom=0;AC_Hemi=0;HWE=1	GT:AD:DP:GP:PL	0/0:24,0:24:1,0,0:0,72,356	0/1:4,4:8:0,1,0:121,0,108	0/1:12,7:19:0,1,0:152,0,206	0/0:17,0:17:0.999998,2e-06,0:0,51,275	0/0:16,0:16:0.999996,4e-06,0:0,48,317	0/0:8,0:8:0.998935,0.001065,0:0,24,237	0/0:8,0:8:0.998935,0.001065,0:0,24,220	0/0:1,0:1:0.879907,0.120091,2e-06:0,3,39	0/0:13,0:13:0.999967,3.3e-05,0:0,39,267	0/0:33,0:33:1,0,0:0,99,367	0/0:11,0:11:0.999867,0.000133,0:0,33,250	0/0:53,0:53:1,0,0:0,160,399	0/1:19,5:24:0,1,0:79,0,277
chr1	28146791	chr1_28146791_A_G	A	G	.	PASS	AF=0.115385;DP=145;NS=13;AN=26;MAF=0.115385;AC=3;AC_Het=3;AC_Hom=0;AC_Hemi=0;HWE=1	GT:AD:DP:GP:PL	0/0:15,0:15:0.999992,8e-06,0:0,45,295	0/0:5,0:5:0.991619,0.008381,0:0,15,154	0/0:7,0:7:0.997892,0.002108,0:0,21,188	0/1:9,3:12:0,1,0:74,0,157	0/1:10,2:12:0.00147,0.99853,0:34,0,230	0/0:3,0:3:0.967299,0.032701,0:0,9,110	0/0:2,0:2:0.936669,0.063331,0:0,6,75	0/0:2,0:2:0.936669,0.063331,0:0,6,76	0/0:16,0:16:0.999996,4e-06,0:0,48,322	0/0:33,0:33:1,0,0:0,99,386	0/0:11,0:11:0.999868,0.000132,0:0,33,255	0/1:13,2:15:0.071477,0.928523,0:17,0,226	0/0:12,0:12:0.999934,6.6e-05,0:0,36,214
chr1	28146826	chr1_28146826_C_T	C	T	.	PASS	AF=0.423077;DP=259;NS=13;AN=26;MAF=0.423077;AC=11;AC_Het=9;AC_Hom=2;AC_Hemi=0;HWE=0.275057	GT:AD:DP:GP:PL	0/0:31,0:31:1,0,0:0,93,362	0/1:7,6:13:0,1,0:165,0,179	0/1:13,21:34:0,1,0:302,0,236	0/1:7,9:16:0,1,0:181,0,161	0/1:3,13:16:0,0.999999,1e-06:265,0,55	0/0:5,0:5:0.958617,0.041383,0:0,15,155	0/0:11,0:11:0.999326,0.000674,0:0,33,291	1/1:0,2:2:0,0.419901,0.580099:80,6,0	0/1:5,7:12:0,1,0:164,0,122	0/1:12,19:31:0,1,0:296,0,232	0/1:4,8:12:0,1,0:209,0,103	0/1:47,17:64:0,1,0:146,0,353	0/1:5,7:12:0,1,0:171,0,132
chr1	28150518	chr1_28150518_A_C	A	C	.	PASS	AF=0.423077;DP=180;NS=13;AN=26;MAF=0.423077;AC=11;AC_Het=11;AC_Hom=0;AC_Hemi=0;HWE=0.023341	GT:AD:DP:GP:PL	0/1:22,4:26:2.5e-05,0.999975,0:44,0,318	0/0:6,0:6:0.977349,0.022651,0:0,18,189	0/1:13,3:16:1e-06,0.999999,0:59,0,273	0/1:8,1:9:0.026679,0.973321,0:14,0,181	0/1:2,7:9:0,0.999982,1.8e-05:191,0,43	0/0:4,0:4:0.91516,0.08484,0:0,12,111	0/1:3,1:4:0.002147,0.997853,0:25,0,87	0/1:3,1:4:0.006754,0.993246,0:20,0,80	0/1:7,5:12:0,1,0:121,0,176	0/1:26,4:30:0.000162,0.999838,0:36,0,295	0/1:11,6:17:0,1,0:117,0,233	0/1:30,7:37:0,1,0:105,0,328	0/1:3,3:6:0,1,0:88,0,86
chr1	28150519	chr1_28150519_A_C	A	C	.	PASS	AF=0.423077;DP=271;NS=13;AN=26;MAF=0.423077;AC=11;AC_Het=11;AC_Hom=0;AC_Hemi=0;HWE=0.023341	GT:AD:DP:GP:PL	0/1:28,15:43:0,1,0:244,0,330	0/0:6,0:6:0.977255,0.022745,0:0,18,188	0/1:16,16:32:0,1,0:298,0,295	0/1:9,5:14:0,1,0:131,0,209	0/1:7,5:12:0,1,0:126,0,182	0/1:4,2:6:2e-06,0.999998,0:56,0,99	0/1:4,2:6:1e-06,0.999999,0:58,0,104	0/0:4,0:4:0.914832,0.085168,0:0,12,119	0/1:10,3:13:1e-06,0.999999,0:58,0,232	0/1:26,3:29:0.009285,0.990715,0:19,0,299	0/1:13,4:17:0,1,0:65,0,256	0/1:36,42:78:0,1,0:349,0,333	0/1:6,5:11:0,1,0:119,0,164
chr1	28153948	chr1_28153948_G_A	G	A	.	PASS	AF=0.115385;DP=273;NS=13;AN=26;MAF=0.115385;AC=3;AC_Het=1;AC_Hom=2;AC_Hemi=0;HWE=0.12	GT:AD:DP:GP:PL	0/0:37,0:37:1,0,0:0,111,412	0/0:6,0:6:0.995965,0.004035,0:0,18,185	0/0:15,0:15:0.999992,8e-06,0:0,45,343	1/1:0,9:9:0,0.029247,0.970753:205,27,0	0/0:13,0:13:0.999968,3.2e-05,0:0,39,317	0/0:5,0:5:0.991963,0.008037,0:0,15,172	0/0:7,0:7:0.997979,0.002021,0:0,21,205	0/1:1,1:2:0.003068,0.99685,8.2e-05:31,0,29	0/0:17,0:17:0.999998,2e-06,0:0,51,340	0/0:39,0:39:1,0,0:0,117,389	0/0:22,0:22:1,0,0:0,66,377	0/0:94,0:94:1,0,0:0,283,458	0/0:7,0:7:0.997979,0.002021,0:0,21,219
chr1	28154109	chr1_28154109_G_A	G	A	.	PASS	AF=0.461538;DP=272;NS=13;AN=26;MAF=0.461538;AC=12;AC_Het=6;AC_Hom=6;AC_Hemi=0;HWE=1	GT:AD:DP:GP:PL	1/1:0,39:39:0,0,1:401,117,0	0/1:3,4:7:0,1,0:120,0,81	1/1:0,13:13:0,0.000291,0.999709:294,39,0	1/1:0,3:3:0,0.229466,0.770534:93,9,0	0/1:7,2:9:1.9e-05,0.999981,0:45,0,185	0/1:4,2:6:2e-06,0.999998,0:56,0,105	0/1:5,6:11:0,1,0:143,0,96	0/0:4,0:4:0.905035,0.094965,0:0,12,125	0/0:13,0:13:0.999795,0.000205,0:0,39,295	0/0:32,0:32:1,0,0:0,96,348	0/0:15,0:15:0.999949,5.1e-05,0:0,45,292	0/1:71,34:105:0,1,0:256,0,341	0/1:10,5:15:0,1,0:117,0,220
chr1	28154135	chr1_28154135_G_A	G	A	.	PASS	AF=0.269231;DP=255;NS=13;AN=26;MAF=0.269231;AC=7;AC_Het=5;AC_Hom=2;AC_Hemi=0;HWE=1	GT:AD:DP:GP:PL	1/1:0,33:33:0,0,1:410,99,0	0/0:1,0:1:0.689462,0.310494,4.4e-05:0,3,35	0/0:13,1:14:0.590885,0.409115,0:0,1,251	0/1:1,2:3:0,0.999283,0.000716:66,0,25	0/1:6,1:7:0.01116,0.98884,0:20,0,156	0/0:4,0:4:0.946709,0.053291,0:0,12,134	0/1:8,3:11:0,1,0:73,0,187	0/0:1,0:1:0.689416,0.310473,0.000111:0,3,31	0/0:15,0:15:0.999973,2.7e-05,0:0,45,277	0/0:36,0:36:1,0,0:0,108,375	0/0:13,0:13:0.99989,0.00011,0:0,39,252	0/1:84,21:105:0,1,0:170,0,311	0/1:10,2:12:0.000124,0.999876,0:40,0,221
chr1	28162969	chr1_28162969_T_G	T	G	.	PASS	AF=0.5;DP=238;NS=12;AN=24;MAF=0.5;AC=12;AC_Het=2;AC_Hom=10;AC_Hemi=0;HWE=0.0264585	GT:AD:DP:GP:PL	./.:0,0:0:0.250701,0.499999,0.2493:0,0,0	1/1:0,7:7:0,0.015426,0.984574:204,21,0	1/1:0,20:20:0,2e-06,0.999998:345,60,0	1/1:0,15:15:0,6.1e-05,0.999939:332,45,0	0/1:11,3:14:0,1,0:65,0,239	0/0:6,0:6:0.969781,0.030219,0:0,18,145	0/0:2,0:2:0.667293,0.332707,0:0,6,71	1/1:0,2:2:0,0.333953,0.666047:76,6,0	0/0:15,0:15:0.999939,6.1e-05,0:0,45,306	0/0:40,0:40:1,0,0:0,120,402	0/0:16,0:16:0.99997,3e-05,0:0,48,304	0/1:44,51:95:0,1,0:366,0,349	1/1:0,6:6:0,0.030384,0.969616:188,18,0
chr1	28163713	chr1_28163713_A_T	A	T	.	PASS	AF=0.363636;DP=178;NS=11;AN=22;MAF=0.363636;AC=8;AC_Het=6;AC_Hom=2;AC_Hemi=0;HWE=1	GT:AD:DP:GP:PL	0/0:7,0:7:0.99131,0.00869,0:0,21,192	0/1:2,1:3:0.000566,0.999434,0:32,0,62	0/0:16,0:16:0.999983,1.7e-05,0:0,48,321	0/1:3,1:4:0.001424,0.998576,0:28,0,95	0/0:12,0:12:0.999726,0.000274,0:0,36,274	./.:0,0:0:0.410367,0.460464,0.129169:0,0,0	./.:0,0:0:0.410367,0.460464,0.129169:0,0,0	0/1:0,1:1:0.004525,0.637698,0.357777:24,3,0	0/1:22,3:25:0.002853,0.997147,0:25,0,307	0/1:42,7:49:0.000356,0.999644,0:34,0,328	0/0:17,1:18:0.978965,0.021035,0:0,17,299	0/1:15,26:41:0,1,0:299,0,215	1/1:0,2:2:2e-06,0.47123,0.528767:59,6,0
chr1	28163916	chr1_28163916_C_T	C	T	.	PASS	AF=0.192308;DP=249;NS=13;AN=26;MAF=0.192308;AC=5;AC_Het=1;AC_Hom=4;AC_Hemi=0;HWE=0.026087	GT:AD:DP:GP:PL	0/0:23,0:23:1,0,0:0,69,332	0/0:3,0:3:0.943192,0.056808,0:0,9,106	1/1:0,16:16:0,0.000127,0.999873:318,48,0	1/1:0,4:4:0,0.341592,0.658408:107,12,0	0/1:7,1:8:0.040483,0.959517,0:17,0,173	0/0:1,0:1:0.805844,0.194147,9e-06:0,3,37	0/0:2,0:2:0.89249,0.10751,0:0,6,81	0/0:5,0:5:0.985166,0.014834,0:0,15,168	0/0:21,0:21:1,0,0:0,63,364	0/0:48,0:48:1,0,0:0,144,419	0/0:19,0:19:0.999999,1e-06,0:0,57,353	0/0:96,0:96:1,0,0:0,289,425	0/0:3,0:3:0.943192,0.056808,0:0,9,96
chr1	28169191	chr1_28169191_T_A	T	A	.	PASS	AF=0.269231;DP=238;NS=13;AN=26;MAF=0.269231;AC=7;AC_Het=7;AC_Hom=0;AC_Hemi=0;HWE=0.49913	GT:AD:DP:GP:PL	0/0:3,0:3:0.904732,0.095268,0:0,9,82	0/1:1,1:2:0.000946,0.998788,0.000266:31,0,29	0/1:23,7:30:0,1,0:116,0,328	0/1:4,1:5:0.005983,0.994017,0:23,0,120	0/1:3,4:7:0,1,0:115,0,84	0/0:2,0:2:0.826035,0.173964,0:0,6,73	0/0:3,0:3:0.904732,0.095268,0:0,9,106	0/0:2,0:2:0.826035,0.173964,0:0,6,72	0/1:18,15:33:0,1,0:245,0,299	0/1:30,18:48:0,1,0:259,0,332	0/1:16,10:26:0,1,0:182,0,290	0/0:72,3:75:1,0,0:0,115,366	0/0:2,0:2:0.826035,0.173964,0:0,6,68
chr1	28171922	chr1_28171922_T_C	T	C	.	PASS	AF=0.409091;DP=124;NS=11;AN=22;MAF=0.409091;AC=9;AC_Het=7;AC_Hom=2;AC_Hemi=0;HWE=0.55418	GT:AD:DP:GP:PL	0/0:7,0:7:0.990005,0.009995,0:0,21,201	./.:0,0:0:0.369022,0.4769,0.154078:0,0,0	0/1:5,9:14:0,1,0:196,0,86	0/1:5,2:7:0.000459,0.999541,0:32,0,136	0/1:10,2:12:0.010786,0.989214,0:19,0,220	./.:0,0:0:0.369022,0.4769,0.154078:0,0,0	1/1:0,2:2:0,0.436232,0.563768:71,6,0	0/1:1,1:2:0.001948,0.997889,0.000162:26,0,33	0/1:12,4:16:0,1,0:81,0,208	0/1:18,5:23:0,1,0:63,0,222	0/0:13,0:13:0.999842,0.000158,0:0,39,259	0/1:12,12:24:0,1,0:228,0,194	0/0:4,0:4:0.925268,0.074732,0:0,12,100
chr1	28172013	chr1_28172013_A_G	A	G	.	PASS	AF=0.192308;DP=240;NS=13;AN=26;MAF=0.192308;AC=5;AC_Het=5;AC_Hom=0;AC_Hemi=0;HWE=1	GT:AD:DP:GP:PL	0/1:3,17:20:0,0.999887,0.000113:271,0,30	0/0:6,0:6:0.992142,0.007858,0:0,18,181	0/1:14,17:31:0,1,0:290,0,236	0/1:10,11:21:0,1,0:237,0,231	0/0:8,0:8:0.998024,0.001976,0:0,24,233	0/1:5,1:6:0.012465,0.987535,0:22,0,147	0/0:3,0:3:0.940413,0.059587,0:0,9,98	0/0:1,0:1:0.797789,0.202204,6e-06:0,3,39	0/0:16,1:17:0.992313,0.007687,0:0,18,307	0/0:36,2:38:0.999989,1.1e-05,0:0,47,364	0/1:13,2:15:0.016121,0.983879,0:21,0,272	0/0:58,6:64:0.993975,0.006025,0:0,19,259	0/0:10,0:10:0.999505,0.000495,0:0,30,273
chr1	28172562	chr1_28172562_T_C	T	C	.	PASS	AF=0.461538;DP=251;NS=13;AN=26;MAF=0.461538;AC=12;AC_Het=6;AC_Hom=6;AC_Hemi=0;HWE=1	GT:AD:DP:GP:PL	0/1:13,13:26:0,1,0:213,0,244	0/0:4,0:4:0.899297,0.100703,0:0,12,116	1/1:0,16:16:0,3.4e-05,0.999966:316,48,0	0/1:3,7:10:0,1,0:174,0,67	0/0:10,0:10:0.998253,0.001747,0:0,30,249	1/1:0,7:7:0,0.017141,0.982859:193,21,0	1/1:0,4:4:0,0.122441,0.877559:128,12,0	0/0:2,0:2:0.690642,0.309358,0:0,6,75	0/1:7,6:13:0,1,0:124,0,163	0/1:14,21:35:0,1,0:300,0,217	0/1:4,12:16:0,0.999999,1e-06:240,0,55	0/1:46,55:101:0,1,0:360,0,340	0/0:7,0:7:0.986196,0.013804,0:0,21,163
chr1	28172819	chr1_28172819_T_C	T	C	.	PASS	AF=0.5;DP=245;NS=13;AN=26;MAF=0.5;AC=13;AC_Het=1;AC_Hom=12;AC_Hemi=0;HWE=0.00309751	GT:AD:DP:GP:PL	1/1:0,16:16:0,3.1e-05,0.999969:300,48,0	1/1:0,4:4:0,0.112329,0.887671:135,12,0	1/1:0,22:22:0,0,1:372,66,0	1/1:0,18:18:0,8e-06,0.999992:360,54,0	0/0:7,0:7:0.984802,0.015198,0:0,21,206	0/0:9,0:9:0.996157,0.003843,0:0,27,254	0/0:5,0:5:0.941856,0.058144,0:0,15,161	1/1:0,7:7:0,0.015571,0.984429:210,21,0	0/0:12,0:12:0.999518,0.000482,0:0,36,296	0/0:32,1:33:0.999999,1e-06,0:0,63,382	0/0:11,0:11:0.999036,0.000964,0:0,33,282	0/1:51,44:95:0,1,0:344,0,352	1/1:0,6:6:0,0.030665,0.969335:187,18,0
chr1	28173299	chr1_28173299_G_A	G	A	.	PASS	AF=0.115385;DP=263;NS=13;AN=26;MAF=0.115385;AC=3;AC_Het=3;AC_Hom=0;AC_Hemi=0;HWE=1	GT:AD:DP:GP:PL	0/1:19,32:51:0,1,0:344,0,232	0/1:1,1:2:0.00229,0.997693,1.7e-05:33,0,35	0/0:21,0:21:1,0,0:0,63,351	0/0:16,0:16:0.999997,3e-06,0:0,48,322	0/1:9,1:10:0.481979,0.518021,0:7,0,190	0/0:8,0:8:0.999144,0.000856,0:0,24,232	0/0:3,0:3:0.973307,0.026693,0:0,9,110	0/0:3,0:3:0.973307,0.026693,0:0,9,102	0/0:12,0:12:0.999946,5.4e-05,0:0,36,264	0/0:29,0:29:1,0,0:0,87,385	0/0:10,0:10:0.999786,0.000214,0:0,30,238	0/0:87,0:87:1,0,0:0,262,445	0/0:11,0:11:0.999893,0.000107,0:0,33,279
chr1	28173631	chr1_28173631_C_T	C	T	.	PASS	AF=0.125;DP=162;NS=12;AN=24;MAF=0.125;AC=3;AC_Het=3;AC_Hom=0;AC_Hemi=0;HWE=1	GT:AD:DP:GP:PL	0/0:29,0:29:1,0,0:0,87,386	0/1:2,3:5:0,0.999987,1.3e-05:94,0,37	0/0:22,0:22:1,0,0:0,66,373	0/0:23,0:23:1,0,0:0,69,387	0/0:7,0:7:0.997882,0.002118,0:0,21,164	0/0:4,0:4:0.983304,0.016696,0:0,12,128	0/0:4,0:4:0.983304,0.016696,0:0,12,115	./.:0,0:0:0.775115,0.210583,0.014303:0,0,0	0/1:7,1:8:0.229383,0.770617,0:11,0,180	0/0:30,0:30:1,0,0:0,90,382	0/0:9,0:9:0.99947,0.00053,0:0,27,169	0/1:13,6:19:0,1,0:110,0,216	0/0:2,0:2:0.936401,0.063599,0:0,6,74
chr1	28175284	chr1_28175284_T_C	T	C	.	PASS	AF=0.5;DP=238;NS=12;AN=24;MAF=0.5;AC=12;AC_Het=2;AC_Hom=10;AC_Hemi=0;HWE=0.0264585	GT:AD:DP:GP:PL	./.:0,0:0:0.264951,0.499566,0.235483:0,0,0	1/1:0,9:9:0,0.004126,0.995874:229,27,0	1/1:0,24:24:0,0,1:380,72,0	1/1:0,10:10:0,0.002067,0.997933:261,30,0	0/1:9,6:15:0,1,0:84,0,204	0/0:9,0:9:0.996331,0.003669,0:0,27,232	0/0:9,0:9:0.996331,0.003669,0:0,27,248	1/1:0,2:2:0,0.346556,0.653444:71,6,0	0/0:20,0:20:0.999998,2e-06,0:0,60,362	0/0:36,0:36:1,0,0:0,108,412	0/0:17,0:17:0.999986,1.4e-05,0:0,51,331	0/1:37,42:79:0,1,0:357,0,330	1/1:0,8:8:0,0.008218,0.991782:230,24,0
chr1	28182252	chr1_28182252_G_A	G	A	.	PASS	AF=0.166667;DP=231;NS=12;AN=24;MAF=0.166667;AC=4;AC_Het=2;AC_Hom=2;AC_Hemi=0;HWE=0.254658	GT:AD:DP:GP:PL	./.:0,0:0:0.690895,0.280612,0.028493:0,0,0	0/0:11,0:11:0.999802,0.000198,0:0,33,255	1/1:0,17:17:0,7.5e-05,0.999925:336,51,0	0/1:5,5:10:0,1,0:124,0,109	0/1:12,3:15:3.9e-05,0.999961,0:48,0,218	0/0:11,0:11:0.999802,0.000198,0:0,33,255	0/0:9,0:9:0.999207,0.000793,0:0,27,246	0/0:3,0:3:0.951685,0.048315,0:0,9,91	0/0:8,0:8:0.998416,0.001584,0:0,24,213	0/0:22,0:22:1,0,0:0,66,367	0/0:19,0:19:0.999999,1e-06,0:0,57,359	0/0:94,1:95:1,0,0:0,248,417	0/0:11,0:11:0.999802,0.000198,0:0,33,278
chr1	28182279	chr1_28182279_C_G	C	G	.	PASS	AF=0.5;DP=222;NS=12;AN=24;MAF=0.5;AC=12;AC_Het=2;AC_Hom=10;AC_Hemi=0;HWE=0.0264585	GT:AD:DP:GP:PL	./.:0,0:0:0.259436,0.499825,0.240739:0,0,0	1/1:0,8:8:0,0.008044,0.991956:228,24,0	1/1:0,20:20:0,2e-06,0.999998:364,60,0	1/1:0,10:10:0,0.002023,0.997977:239,30,0	0/1:7,8:15:0,1,0:183,0,179	0/0:7,0:7:0.985173,0.014827,0:0,21,199	0/0:5,0:5:0.943215,0.056785,0:0,15,155	1/1:0,2:2:0,0.341691,0.658309:71,6,0	0/0:5,0:5:0.943215,0.056785,0:0,15,145	0/0:24,0:24:1,0,0:0,72,376	0/0:17,0:17:0.999985,1.5e-05,0:0,51,339	0/1:49,49:98:0,1,0:344,0,356	1/1:0,11:11:0,0.001013,0.998987:282,33,0
chr1	28184009	chr1_28184009_C_T	C	T	.	PASS	AF=0.153846;DP=271;NS=13;AN=26;MAF=0.153846;AC=4;AC_Het=0;AC_Hom=4;AC_Hemi=0;HWE=0.00521739	GT:AD:DP:GP:PL	1/1:0,4:4:0,0.454606,0.545394:111,12,0	0/0:3,0:3:0.963866,0.036134,0:0,9,108	0/0:26,0:26:1,0,0:0,78,403	0/0:6,0:6:0.995336,0.004664,0:0,18,195	0/0:4,0:4:0.981601,0.018399,0:0,12,143	0/0:5,0:5:0.990715,0.009285,0:0,15,149	0/0:2,0:2:0.930252,0.069748,0:0,6,77	1/1:0,5:5:0,0.294167,0.705833:161,15,0	0/0:24,0:24:1,0,0:0,72,395	0/0:53,0:53:1,0,0:0,160,436	0/0:22,1:23:0.99955,0.00045,0:0,28,315	0/0:107,0:107:1,0,0:0,322,441	0/0:9,0:9:0.999415,0.000585,0:0,27,233
chr1	28184600	chr1_28184600_G_A	G	A	.	PASS	AF=0.5;DP=249;NS=12;AN=24;MAF=0.5;AC=12;AC_Het=2;AC_Hom=10;AC_Hemi=0;HWE=0.0264585	GT:AD:DP:GP:PL	./.:0,0:0:0.252458,0.499988,0.247554:0,0,0	1/1:0,7:7:0,0.015533,0.984467:178,21,0	1/1:0,21:21:0,1e-06,0.999999:359,63,0	1/1:0,6:6:0,0.030591,0.969409:196,18,0	0/1:9,1:10:0.140363,0.859637,0:5,0,216	0/0:2,0:2:0.668846,0.331154,0:0,6,67	0/0:4,0:4:0.889857,0.110143,0:0,12,137	1/1:0,3:3:0,0.20157,0.79843:110,9,0	0/0:17,0:17:0.999985,1.5e-05,0:0,51,340	0/0:39,0:39:1,0,0:0,117,408	0/0:27,0:27:1,0,0:0,81,391	0/1:45,64:109:0,1,0:364,0,336	1/1:0,4:4:0,0.11208,0.88792:137,12,0
chr1	28185163	chr1_28185163_G_A	G	A	.	PASS	AF=0.192308;DP=245;NS=13;AN=26;MAF=0.192308;AC=5;AC_Het=5;AC_Hom=0;AC_Hemi=0;HWE=1	GT:AD:DP:GP:PL	0/1:2,6:8:0,0.999876,0.000124:126,0,30	0/1:2,3:5:0,0.999996,4e-06:100,0,45	0/0:19,0:19:0.999999,1e-06,0:0,57,350	0/1:6,2:8:0.000194,0.999806,0:40,0,156	0/0:8,0:8:0.99809,0.00191,0:0,24,225	0/1:5,1:6:0.010268,0.989732,0:23,0,145	0/0:2,0:2:0.890885,0.109115,0:0,6,68	0/1:1,2:3:0,0.999922,7.8e-05:71,0,32	0/0:16,0:16:0.999993,7e-06,0:0,48,308	0/0:44,0:44:1,0,0:0,132,410	0/0:17,0:17:0.999996,4e-06,0:0,51,336	0/0:104,0:104:1,0,0:0,313,454	0/0:5,0:5:0.984921,0.015079,0:0,15,165
chr1	28185360	chr1_28185360_A_G	A	G	.	PASS	AF=0.115385;DP=260;NS=13;AN=26;MAF=0.115385;AC=3;AC_Het=1;AC_Hom=2;AC_Hemi=0;HWE=0.12	GT:AD:DP:GP:PL	1/1:0,11:11:0,0.00772,0.99228:271,33,0	0/0:2,0:2:0.940952,0.059048,0:0,6,71	0/0:20,0:20:1,0,0:0,60,359	0/0:7,0:7:0.998043,0.001957,0:0,21,211	0/1:9,1:10:0.289662,0.710338,0:10,0,222	0/0:8,0:8:0.99902,0.00098,0:0,24,220	0/0:1,0:1:0.888485,0.111511,4e-06:0,3,36	0/0:4,0:4:0.984554,0.015446,0:0,12,144	0/0:21,0:21:1,0,0:0,63,360	0/0:47,0:47:1,0,0:0,141,430	0/0:20,0:20:1,0,0:0,60,345	0/0:104,0:104:1,0,0:0,313,462	0/0:5,0:5:0.992217,0.007783,0:0,15,165
chr1	28186678	chr1_28186678_G_T	G	T	.	PASS	AF=0.125;DP=252;NS=12;AN=24;MAF=0.125;AC=3;AC_Het=3;AC_Hom=0;AC_Hemi=0;HWE=1	GT:AD:DP:GP:PL	./.:0,0:0:0.754835,0.227955,0.01721:0,0,0	0/0:4,0:4:0.981476,0.018524,0:0,12,131	0/0:24,0:24:1,0,0:0,72,371	0/0:6,0:6:0.995304,0.004696,0:0,18,176	0/0:15,0:15:0.999991,9e-06,0:0,45,316	0/0:5,0:5:0.990651,0.009349,0:0,15,144	0/0:2,0:2:0.929803,0.070197,0:0,6,70	0/0:3,0:3:0.963625,0.036375,0:0,9,112	0/1:12,9:21:0,1,0:194,0,247	0/1:20,14:34:0,1,0:250,0,308	0/1:10,8:18:0,1,0:162,0,223	0/0:115,0:115:1,0,0:0,346,459	0/0:5,0:5:0.990651,0.009349,0:0,15,153
chr1	28189536	chr1_28189536_T_C	T	C	.	PASS	AF=0.269231;DP=272;NS=13;AN=26;MAF=0.269231;AC=7;AC_Het=3;AC_Hom=4;AC_Hemi=0;HWE=0.165217	GT:AD:DP:GP:PL	0/0:24,0:24:1,0,0:0,72,359	0/1:3,1:4:0.006018,0.993982,0:24,0,95	0/0:24,0:24:1,0,0:0,72,383	0/0:12,0:12:0.999838,0.000162,0:0,36,279	0/0:9,0:9:0.998706,0.001294,0:0,27,243	0/1:8,1:9:0.088493,0.911507,0:12,0,204	0/0:8,0:8:0.997415,0.002585,0:0,24,222	1/1:0,4:4:0,0.273628,0.726372:127,12,0	0/0:11,0:11:0.999676,0.000324,0:0,33,271	0/0:39,0:39:1,0,0:0,117,417	0/0:17,0:17:0.999995,5e-06,0:0,51,329	0/1:52,54:106:0,1,0:360,0,350	1/1:0,5:5:0,0.158498,0.841502:162,15,0
chr1	28189901	chr1_28189901_G_A	G	A	.	PASS	AF=0.461538;DP=264;NS=13;AN=26;MAF=0.461538;AC=12;AC_Het=4;AC_Hom=8;AC_Hemi=0;HWE=0.260843	GT:AD:DP:GP:PL	0/0:34,0:34:1,0,0:0,102,403	0/0:6,0:6:0.972329,0.027671,0:0,18,157	1/1:0,19:19:0,4e-06,0.999996:353,57,0	1/1:0,10:10:0,0.00214,0.99786:252,30,0	0/0:7,0:7:0.985971,0.014029,0:0,21,215	1/1:0,11:11:0,0.001071,0.998929:269,33,0	1/1:0,7:7:0,0.016866,0.983134:195,21,0	0/0:3,0:3:0.81455,0.18545,0:0,9,110	0/1:8,4:12:0,1,0:98,0,203	0/1:18,23:41:0,1,0:307,0,274	0/1:8,6:14:0,1,0:145,0,199	0/1:48,49:97:0,1,0:356,0,357	0/0:3,0:3:0.81455,0.18545,0:0,9,108
chr1	28190035	chr1_28190035_A_G	A	G	.	PASS	AF=0.5;DP=241;NS=13;AN=26;MAF=0.5;AC=13;AC_Het=1;AC_Hom=12;AC_Hemi=0;HWE=0.00309751	GT:AD:DP:GP:PL	1/1:0,13:13:0,0.000245,0.999755:283,39,0	1/1:0,6:6:0,0.030399,0.969601:177,18,0	1/1:0,21:21:0,1e-06,0.999999:379,63,0	1/1:0,6:6:0,0.030399,0.969601:193,18,0	0/0:6,0:6:0.969796,0.030204,0:0,18,178	0/0:8,0:8:0.992274,0.007726,0:0,24,215	0/0:5,0:5:0.941362,0.058638,0:0,15,149	1/1:0,5:5:0,0.059005,0.940995:152,15,0	0/0:9,0:9:0.996122,0.003878,0:0,27,235	0/0:39,0:39:1,0,0:0,117,407	0/0:20,0:20:0.999998,2e-06,0:0,60,365	0/1:52,41:93:0,1,0:329,0,357	1/1:0,10:10:0,0.001956,0.998044:268,30,0
chr1	28193094	chr1_28193094_A_G	A	G	.	PASS	AF=0.5;DP=230;NS=13;AN=26;MAF=0.5;AC=13;AC_Het=3;AC_Hom=10;AC_Hemi=0;HWE=0.0892525	GT:AD:DP:GP:PL	0/0:7,0:7:0.985564,0.014436,0:0,21,179	1/1:0,4:4:0,0.117647,0.882353:109,12,0	1/1:0,20:20:0,2e-06,0.999998:366,60,0	1/1:0,14:14:0,0.00013,0.99987:270,42,0	0/1:12,2:14:0.000233,0.999767,0:34,0,256	0/1:8,1:9:0.021225,0.978775,0:14,0,145	0/0:5,0:5:0.944653,0.055347,0:0,15,136	1/1:0,2:2:0,0.347829,0.652171:70,6,0	0/0:10,0:10:0.998173,0.001827,0:0,30,252	0/0:32,0:32:1,0,0:0,96,384	0/0:15,0:15:0.999943,5.7e-05,0:0,45,312	0/1:32,57:89:0,1,0:362,0,248	1/1:0,9:9:0,0.004149,0.995851:244,27,0
chr1	28193133	chr1_28193133_T_G	T	G	.	PASS	AF=0.153846;DP=243;NS=13;AN=26;MAF=0.153846;AC=4;AC_Het=2;AC_Hom=2;AC_Hemi=0;HWE=0.234783	GT:AD:DP:GP:PL	0/0:19,0:19:0.999999,1e-06,0:0,57,329	0/0:6,0:6:0.994167,0.005833,0:0,18,163	1/1:0,19:19:0,2e-05,0.99998:333,57,0	0/1:5,8:13:0,1,0:192,0,120	0/1:12,4:16:0,1,0:85,0,262	0/0:6,0:6:0.994167,0.005833,0:0,18,152	0/0:5,0:5:0.988401,0.011599,0:0,15,141	0/0:2,0:2:0.914174,0.085826,0:0,6,80	0/0:12,0:12:0.999908,9.2e-05,0:0,36,278	0/0:33,0:33:1,0,0:0,99,396	0/0:10,0:10:0.999633,0.000367,0:0,30,266	0/0:93,0:93:1,0,0:0,280,435	0/0:9,0:9:0.999267,0.000733,0:0,27,254
chr1	28193563	chr1_28193563_T_C	T	C	.	PASS	AF=0.208333;DP=283;NS=12;AN=24;MAF=0.208333;AC=5;AC_Het=3;AC_Hom=2;AC_Hemi=0;HWE=0.403727	GT:AD:DP:GP:PL	./.:0,0:0:0.622046,0.333306,0.044648:0,0,0	0/0:11,0:11:0.999738,0.000262,0:0,33,247	0/0:18,0:18:0.999998,2e-06,0:0,54,342	0/0:15,0:15:0.999984,1.6e-05,0:0,45,291	1/1:0,13:13:0,0.00091,0.99909:303,39,0	0/0:10,0:10:0.999477,0.000523,0:0,30,273	0/0:6,0:6:0.991698,0.008302,0:0,18,167	0/0:3,0:3:0.937228,0.062772,0:0,9,102	0/1:6,7:13:0,1,0:173,0,144	0/1:24,23:47:0,1,0:322,0,304	0/1:9,5:14:0,1,0:113,0,197	0/0:106,0:106:1,0,0:0,319,458	0/0:11,0:11:0.999738,0.000262,0:0,33,289
chr1	28193796	chr1_28193796_C_T	C	T	.	PASS	AF=0.333333;DP=282;NS=12;AN=24;MAF=0.333333;AC=8;AC_Het=2;AC_Hom=6;AC_Hemi=0;HWE=0.0437475	GT:AD:DP:GP:PL	0/0:23,0:23:1,0,0:0,69,362	0/1:8,6:14:0,1,0:153,0,200	0/0:20,0:20:0.999999,1e-06,0:0,60,364	0/0:15,1:16:0.99448,0.00552,0:0,22,321	0/0:9,0:9:0.998252,0.001748,0:0,27,251	0/1:9,1:10:0.185417,0.814583,0:7,0,200	./.:0,0:0:0.476658,0.427492,0.095849:0,0,0	1/1:0,3:3:0,0.357941,0.642059:94,9,0	0/0:17,0:17:0.999993,7e-06,0:0,51,325	0/0:43,0:43:1,0,0:0,129,423	0/0:14,0:14:0.999945,5.5e-05,0:0,42,304	1/1:0,48:48:0,0,1:352,144,0	1/1:0,7:7:0,0.033669,0.966331:220,21,0
chr1	28196035	chr1_28196035_C_T	C	T	.	PASS	AF=0.230769;DP=203;NS=13;AN=26;MAF=0.230769;AC=6;AC_Het=2;AC_Hom=4;AC_Hemi=0;HWE=0.0757764	GT:AD:DP:GP:PL	1/1:0,5:5:0,0.19934,0.80066:135,15,0	0/1:2,2:4:0.000154,0.999846,0:41,0,62	0/0:15,0:15:0.999985,1.5e-05,0:0,45,328	0/0:6,0:6:0.992217,0.007783,0:0,18,177	0/0:7,0:7:0.996093,0.003907,0:0,21,192	0/1:8,1:9:0.113735,0.886265,0:12,0,184	0/0:6,0:6:0.992217,0.007783,0:0,18,183	1/1:0,3:3:0,0.498972,0.501028:72,9,0	0/0:8,0:8:0.998043,0.001957,0:0,24,216	0/0:25,0:25:1,0,0:0,75,354	0/0:18,0:18:0.999998,2e-06,0:0,54,320	0/0:90,1:91:1,0,0:0,254,452	0/0:6,0:6:0.992217,0.007783,0:0,18,175
chr1	28198076	chr1_28198076_A_G	A	G	.	PASS	AF=0.230769;DP=233;NS=13;AN=26;MAF=0.230769;AC=6;AC_Het=4;AC_Hom=2;AC_Hemi=0;HWE=0.522981	GT:AD:DP:GP:PL	1/1:0,14:14:0,0.000421,0.999579:291,42,0	0/1:2,2:4:1e-06,0.999999,0:64,0,60	0/0:18,0:18:0.999998,2e-06,0:0,54,326	0/1:7,2:9:0.000555,0.999445,0:35,0,162	0/0:14,0:14:0.999965,3.5e-05,0:0,42,319	0/1:5,1:6:0.033689,0.966311,0:17,0,122	0/0:7,0:7:0.995489,0.004511,0:0,21,191	0/0:3,0:3:0.932396,0.067604,0:0,9,103	0/1:8,1:9:0.259728,0.740272,0:7,0,189	0/0:26,0:26:1,0,0:0,78,375	0/0:13,0:13:0.999929,7.1e-05,0:0,39,278	0/0:102,3:105:1,0,0:0,216,402	0/0:3,0:3:0.932396,0.067604,0:0,9,97
chr1	28198276	chr1_28198276_G_A	G	A	.	PASS	AF=0.5;DP=256;NS=13;AN=26;MAF=0.5;AC=13;AC_Het=1;AC_Hom=12;AC_Hemi=0;HWE=0.00309751	GT:AD:DP:GP:PL	1/1:0,5:5:0,0.06339,0.93661:136,15,0	1/1:0,10:10:0,0.00211,0.99789:243,30,0	1/1:0,20:20:0,2e-06,0.999998:351,60,0	1/1:0,16:16:0,3.3e-05,0.999967:318,48,0	0/0:14,0:14:0.999887,0.000113,0:0,42,313	0/0:7,0:7:0.985778,0.014222,0:0,21,199	0/0:9,0:9:0.996406,0.003594,0:0,27,240	1/1:0,4:4:0,0.119224,0.880776:134,12,0	0/0:12,0:12:0.999549,0.000451,0:0,36,282	0/0:40,0:40:1,0,0:0,120,386	0/0:16,0:16:0.999972,2.8e-05,0:0,48,324	0/1:45,56:101:0,1,0:361,0,343	1/1:0,2:2:0,0.351264,0.648736:77,6,0
chr1	28199656	chr1_28199656_C_T	C	T	.	PASS	AF=0.115385;DP=226;NS=13;AN=26;MAF=0.115385;AC=3;AC_Het=3;AC_Hom=0;AC_Hemi=0;HWE=1	GT:AD:DP:GP:PL	0/0:15,0:15:0.999992,8e-06,0:0,45,256	0/0:4,0:4:0.983652,0.016348,0:0,12,141	0/0:23,0:23:1,0,0:0,69,352	0/1:4,4:8:0,1,0:109,0,118	0/0:6,0:6:0.995862,0.004138,0:0,18,186	0/1:3,1:4:0.086869,0.913131,0:16,0,102	0/0:1,0:1:0.88264,0.117358,1e-06:0,3,41	0/1:2,1:3:0.003773,0.996227,0:30,0,68	0/0:22,0:22:1,0,0:0,66,369	0/0:48,0:48:1,0,0:0,144,435	0/0:21,0:21:1,0,0:0,63,357	0/0:65,0:65:1,0,0:0,196,437	0/0:6,0:6:0.995862,0.004138,0:0,18,193
chr1	28199717	chr1_28199717_G_A	G	A	.	PASS	AF=0.307692;DP=211;NS=13;AN=26;MAF=0.307692;AC=8;AC_Het=4;AC_Hom=4;AC_Hemi=0;HWE=0.507918	GT:AD:DP:GP:PL	0/0:14,0:14:0.99995,5e-05,0:0,42,277	0/1:1,1:2:0.001235,0.998701,6.4e-05:30,0,35	0/0:29,0:29:1,0,0:0,87,409	0/1:3,3:6:0,1,0:90,0,89	0/0:13,0:13:0.999901,9.9e-05,0:0,39,290	0/1:3,1:4:0.015385,0.984615,0:19,0,95	0/0:1,0:1:0.711127,0.288864,9e-06:0,3,41	1/1:0,3:3:0,0.38097,0.61903:114,9,0	0/0:14,0:14:0.99995,5e-05,0:0,42,249	0/0:50,0:50:1,0,0:0,151,422	0/0:23,0:23:1,0,0:0,69,390	0/1:23,26:49:0,1,0:321,0,293	1/1:0,3:3:0,0.38097,0.61903:113,9,0
chr1	28206698	chr1_28206698_G_A	G	A	.	PASS	AF=0.269231;DP=249;NS=13;AN=26;MAF=0.269231;AC=7;AC_Het=7;AC_Hom=0;AC_Hemi=0;HWE=0.49913	GT:AD:DP:GP:PL	0/1:1,6:7:0,0.997394,0.002606:154,0,19	0/1:0,2:2:0,0.550395,0.449605:71,6,0	0/0:15,1:16:0.969557,0.030443,0:0,14,308	0/0:11,0:11:0.999601,0.000399,0:0,33,290	0/1:3,5:8:0,1,0:115,0,93	0/0:12,0:12:0.999801,0.000199,0:0,36,294	0/0:7,0:7:0.993659,0.006341,0:0,21,203	0/0:4,0:4:0.951428,0.048572,0:0,12,139	0/1:10,5:15:0,1,0:129,0,204	0/1:22,11:33:0,1,0:219,0,328	0/1:10,8:18:0,1,0:195,0,225	0/1:57,49:106:0,1,0:345,0,365	0/0:9,0:9:0.998407,0.001593,0:0,27,208
chr1	28207049	chr1_28207049_C_T	C	T	.	PASS	AF=0.461538;DP=171;NS=13;AN=26;MAF=0.461538;AC=12;AC_Het=10;AC_Hom=2;AC_Hemi=0;HWE=0.11159	GT:AD:DP:GP:PL	0/1:6,8:14:0,1,0:168,0,155	0/1:3,1:4:0.00119,0.99881,0:27,0,94	0/1:8,7:15:0,1,0:163,0,203	0/1:1,4:5:0,0.9983,0.0017:124,0,24	0/1:1,4:5:0,0.997961,0.002039:110,0,23	0/0:6,0:6:0.974262,0.025738,0:0,18,180	0/0:7,0:7:0.986963,0.013037,0:0,21,207	0/1:4,1:5:0.001501,0.998499,0:26,0,123	0/1:11,4:15:0,1,0:97,0,215	0/1:12,13:25:0,1,0:259,0,236	0/1:8,10:18:0,1,0:237,0,193	0/1:35,11:46:0,1,0:159,0,333	1/1:0,4:4:0,0.128807,0.871193:122,12,0
chr1	28207051	chr1_28207051_T_C	T	C	.	PASS	AF=0.192308;DP=140;NS=13;AN=26;MAF=0.192308;AC=5;AC_Het=5;AC_Hom=0;AC_Hemi=0;HWE=1	GT:AD:DP:GP:PL	0/0:17,0:17:0.999996,4e-06,0:0,51,322	0/0:4,0:4:0.967816,0.032184,0:0,12,134	0/1:16,4:20:0,1,0:77,0,304	0/1:5,2:7:2.1e-05,0.999979,0:50,0,148	0/1:4,1:5:0.018652,0.981348,0:20,0,123	0/1:0,2:2:1e-06,0.652697,0.347302:68,6,0	0/0:2,0:2:0.882596,0.117404,0:0,6,66	0/0:1,0:1:0.789858,0.210137,4e-06:0,3,41	0/0:15,0:15:0.999984,1.6e-05,0:0,45,327	0/0:25,0:25:1,0,0:0,75,389	0/0:19,0:19:0.999999,1e-06,0:0,57,368	0/0:17,1:18:0.994911,0.005089,0:0,20,299	0/1:4,1:5:0.229829,0.770171,0:8,0,109
chr1	28207504	chr1_28207504_C_T	C	T	.	PASS	AF=0.230769;DP=238;NS=13;AN=26;MAF=0.230769;AC=6;AC_Het=6;AC_Hom=0;AC_Hemi=0;HWE=1	GT:AD:DP:GP:PL	0/0:19,0:19:0.999999,1e-06,0:0,57,284	0/1:0,1:1:0.000944,0.75725,0.241806:34,3,0	0/0:18,0:18:0.999998,2e-06,0:0,54,345	0/1:4,2:6:4e-06,0.999996,0:56,0,114	0/1:8,5:13:0,1,0:115,0,187	0/0:9,0:9:0.998754,0.001246,0:0,27,243	0/0:6,0:6:0.99012,0.00988,0:0,18,177	0/0:4,0:4:0.961619,0.038381,0:0,12,142	0/1:5,4:9:0,1,0:101,0,121	0/1:24,13:37:0,1,0:198,0,324	0/1:13,6:19:0,1,0:124,0,239	0/0:89,0:89:1,0,0:0,268,435	0/0:8,0:8:0.997512,0.002488,0:0,24,215
chr1	28209788	chr1_28209788_T_C	T	C	.	PASS	AF=0.461538;DP=269;NS=13;AN=26;MAF=0.461538;AC=12;AC_Het=8;AC_Hom=4;AC_Hemi=0;HWE=0.601992	GT:AD:DP:GP:PL	1/1:0,17:17:0,1.7e-05,0.999983:336,51,0	1/1:0,11:11:0,0.001102,0.998898:272,33,0	0/1:6,9:15:0,1,0:195,0,156	0/1:5,2:7:1e-06,0.999999,0:57,0,122	0/1:4,4:8:0,1,0:120,0,114	0/0:6,0:6:0.973089,0.026911,0:0,18,190	0/0:3,0:3:0.818836,0.181164,0:0,9,93	0/1:2,2:4:1e-06,0.999999,0:58,0,62	0/1:7,8:15:0,1,0:192,0,163	0/1:18,22:40:0,1,0:318,0,289	0/1:10,9:19:0,1,0:197,0,203	0/0:115,0:115:1,0,0:0,346,467	0/1:6,3:9:0,1,0:87,0,160
chr1	28210188	chr1_28210188_G_A	G	A	.	PASS	AF=0.346154;DP=239;NS=13;AN=26;MAF=0.346154;AC=9;AC_Het=5;AC_Hom=4;AC_Hemi=0;HWE=0.578215	GT:AD:DP:GP:PL	1/1:0,20:20:0,4e-06,0.999996:348,60,0	0/0:3,0:3:0.884456,0.115544,0:0,9,113	0/0:21,0:21:1,0,0:0,63,337	0/0:16,0:16:0.999984,1.6e-05,0:0,48,336	0/1:8,6:14:0,1,0:168,0,208	0/0:3,0:3:0.884456,0.115544,0:0,9,116	0/0:6,0:6:0.983933,0.016067,0:0,18,143	1/1:0,3:3:0,0.323591,0.676409:107,9,0	0/1:9,6:15:0,1,0:157,0,165	0/1:19,13:32:0,1,0:224,0,296	0/1:8,10:18:0,1,0:235,0,190	0/0:78,0:78:1,0,0:0,235,420	0/1:4,3:7:0,1,0:95,0,102
chr1	28210843	chr1_28210843_T_C	T	C	.	PASS	AF=0.230769;DP=243;NS=13;AN=26;MAF=0.230769;AC=6;AC_Het=6;AC_Hom=0;AC_Hemi=0;HWE=1	GT:AD:DP:GP:PL	0/0:7,0:7:0.994841,0.005159,0:0,21,197	0/0:2,0:2:0.857671,0.142329,0:0,6,75	0/0:13,0:13:0.999919,8.1e-05,0:0,39,302	0/0:7,0:7:0.994841,0.005159,0:0,21,220	0/1:1,4:5:0,0.999469,0.000531:121,0,25	0/0:1,0:1:0.750802,0.249191,7e-06:0,3,41	0/0:3,0:3:0.923384,0.076616,0:0,9,112	0/1:2,2:4:0,0.999999,0:65,0,63	0/1:4,11:15:0,1,0:241,0,81	0/1:25,22:47:0,1,0:313,0,322	0/1:12,13:25:0,1,0:235,0,237	0/0:105,0:105:1,0,0:0,316,454	0/1:4,5:9:0,1,0:133,0,112
chr1	28215166	chr1_28215166_T_A	T	A	.	PASS	AF=0.454545;DP=261;NS=11;AN=22;MAF=0.454545;AC=10;AC_Het=2;AC_Hom=8;AC_Hemi=0;HWE=0.0610009	GT:AD:DP:GP:PL	1/1:0,24:24:0,0,1:344,72,0	./.:0,0:0:0.295775,0.496154,0.208071:0,0,0	1/1:0,18:18:0,9e-06,0.999991:336,54,0	1/1:0,4:4:0,0.1297,0.8703:130,12,0	0/1:1,4:5:0,0.995777,0.004223:125,0,20	0/0:4,0:4:0.90511,0.09489,0:0,12,136	./.:0,0:0:0.295775,0.496154,0.208071:0,0,0	0/0:2,0:2:0.704543,0.295457,0:0,6,70	0/0:21,0:21:0.999999,1e-06,0:0,63,352	0/0:40,0:40:1,0,0:0,120,400	0/0:17,0:17:0.999987,1.3e-05,0:0,51,300	0/1:53,70:123:0,1,0:381,0,346	1/1:0,3:3:0,0.22962,0.77038:99,9,0
chr1	28215252	chr1_28215252_T_C	T	C	.	PASS	AF=0.25;DP=260;NS=12;AN=24;MAF=0.25;AC=6;AC_Het=2;AC_Hom=4;AC_Hemi=0;HWE=0.0898987	GT:AD:DP:GP:PL	1/1:0,24:24:0,0,1:360,72,0	1/1:0,3:3:0,0.44374,0.55626:93,9,0	0/0:19,0:19:0.999999,1e-06,0:0,57,370	0/0:10,0:10:0.999388,0.000612,0:0,30,262	0/0:10,0:10:0.999388,0.000612,0:0,30,260	0/0:4,0:4:0.962305,0.037695,0:0,12,135	0/0:2,0:2:0.864536,0.135464,0:0,6,81	./.:0,0:0:0.579717,0.363349,0.056934:0,0,0	0/0:18,0:18:0.999998,2e-06,0:0,54,332	0/0:30,0:30:1,0,0:0,90,367	0/0:20,0:20:0.999999,1e-06,0:0,60,357	0/1:53,62:115:0,1,0:361,0,352	0/1:4,1:5:0.004039,0.995961,0:26,0,88
chr1	28219341	chr1_28219341_C_T	C	T	.	PASS	AF=0.153846;DP=255;NS=13;AN=26;MAF=0.153846;AC=4;AC_Het=4;AC_Hom=0;AC_Hemi=0;HWE=1	GT:AD:DP:GP:PL	0/0:17,0:17:0.999997,3e-06,0:0,51,332	0/1:2,4:6:0,1,0:124,0,58	0/0:16,0:16:0.999994,6e-06,0:0,48,330	0/0:12,0:12:0.99991,9e-05,0:0,36,302	0/0:11,0:11:0.99982,0.00018,0:0,33,279	0/0:3,0:3:0.955856,0.044144,0:0,9,91	0/0:4,0:4:0.97743,0.02257,0:0,12,144	0/1:5,1:6:0.01357,0.98643,0:23,0,145	0/0:16,0:16:0.999994,6e-06,0:0,48,303	0/0:45,0:45:1,0,0:0,135,418	0/0:9,0:9:0.999279,0.000721,0:0,27,252	0/1:55,40:95:0,1,0:325,0,367	0/1:7,8:15:0,1,0:188,0,179
chr1	28219371	chr1_28219371_T_A	T	A	.	PASS	AF=0.423077;DP=256;NS=13;AN=26;MAF=0.423077;AC=11;AC_Het=7;AC_Hom=4;AC_Hemi=0;HWE=1	GT:AD:DP:GP:PL	0/1:3,8:11:0,1,0:205,0,63	0/1:4,1:5:0.001853,0.998147,0:26,0,115	0/0:20,0:20:0.999999,1e-06,0:0,60,357	0/0:12,0:12:0.999666,0.000334,0:0,36,287	0/0:10,0:10:0.998665,0.001335,0:0,30,255	1/1:0,2:2:0,0.422082,0.577918:74,6,0	1/1:0,7:7:0,0.022313,0.977687:214,21,0	0/0:7,0:7:0.989417,0.010583,0:0,21,205	0/1:9,8:17:0,1,0:185,0,181	0/1:26,14:40:0,1,0:232,0,319	0/1:8,5:13:0,1,0:132,0,167	0/1:50,51:101:0,1,0:353,0,344	0/1:3,7:10:0,1,0:183,0,72
chr1	28219866	chr1_28219866_G_A	G	A	.	PASS	AF=0.153846;DP=230;NS=13;AN=26;MAF=0.153846;AC=4;AC_Het=2;AC_Hom=2;AC_Hemi=0;HWE=0.234783	GT:AD:DP:GP:PL	0/0:14,0:14:0.99998,2e-05,0:0,42,282	0/0:2,0:2:0.92428,0.07572,0:0,6,69	0/0:18,0:18:0.999999,1e-06,0:0,54,326	0/1:4,6:10:0,1,0:148,0,97	0/0:8,0:8:0.998722,0.001278,0:0,24,227	1/1:0,4:4:0,0.432743,0.567257:114,12,0	0/0:5,0:5:0.989864,0.010136,0:0,15,156	0/1:1,3:4:0,0.999174,0.000826:83,0,20	0/0:19,0:19:0.999999,1e-06,0:0,57,338	0/0:37,0:37:1,0,0:0,111,401	0/0:15,0:15:0.99999,1e-05,0:0,45,323	0/0:88,0:88:1,0,0:0,265,457	0/0:6,0:6:0.994906,0.005094,0:0,18,173
chr1	28220614	chr1_28220614_G_A	G	A	.	PASS	AF=0.115385;DP=241;NS=13;AN=26;MAF=0.115385;AC=3;AC_Het=3;AC_Hom=0;AC_Hemi=0;HWE=1	GT:AD:DP:GP:PL	0/0:23,0:23:1,0,0:0,69,345	0/1:4,2:6:5e-06,0.999995,0:59,0,102	0/0:20,0:20:1,0,0:0,60,350	0/0:2,0:2:0.942818,0.057182,0:0,6,66	0/1:6,1:7:0.454228,0.545772,0:7,0,163	0/0:2,0:2:0.942818,0.057182,0:0,6,70	0/0:3,0:3:0.970568,0.029432,0:0,9,108	0/0:1,0:1:0.891816,0.108178,5e-06:0,3,34	0/0:13,0:13:0.99997,3e-05,0:0,39,280	0/0:39,0:39:1,0,0:0,117,419	0/0:18,0:18:0.999999,1e-06,0:0,54,358	0/1:56,47:103:0,1,0:341,0,347	0/0:4,0:4:0.985064,0.014936,0:0,12,139
chr1	28226282	chr1_28226282_A_T	A	T	.	PASS	AF=0.136364;DP=156;NS=11;AN=22;MAF=0.136364;AC=3;AC_Het=3;AC_Hom=0;AC_Hemi=0;HWE=1	GT:AD:DP:GP:PL	0/0:8,0:8:0.998082,0.001918,0:0,24,176	./.:0,0:0:0.644111,0.316909,0.038981:0,0,0	0/1:0,3:3:0,0.504021,0.495979:109,9,0	0/0:1,0:1:0.802562,0.197432,6e-06:0,3,39	0/0:3,0:3:0.942063,0.057937,0:0,9,97	0/1:0,1:1:0.000651,0.802042,0.197308:37,3,0	./.:0,0:0:0.644111,0.316909,0.038981:0,0,0	0/1:0,1:1:0.001031,0.801737,0.197233:35,3,0	0/0:31,0:31:1,0,0:0,93,402	0/0:59,0:59:1,0,0:0,178,428	0/0:28,0:28:1,0,0:0,84,396	0/0:20,0:20:1,0,0:0,60,331	0/0:1,0:1:0.802551,0.19743,1.9e-05:0,3,34
chr1	28226602	chr1_28226602_T_A	T	A	.	PASS	AF=0.346154;DP=264;NS=13;AN=26;MAF=0.346154;AC=9;AC_Het=5;AC_Hom=4;AC_Hemi=0;HWE=0.578215	GT:AD:DP:GP:PL	0/1:2,20:22:0,0.900266,0.099734:311,0,4	1/1:0,3:3:0,0.320488,0.679512:94,9,0	0/0:21,0:21:0.999999,1e-06,0:0,63,363	0/0:5,0:5:0.967936,0.032064,0:0,15,169	0/0:7,0:7:0.991787,0.008213,0:0,21,187	0/0:2,0:2:0.790502,0.209498,0:0,6,79	1/1:0,2:2:0,0.485411,0.514589:74,6,0	0/0:3,0:3:0.882996,0.117004,0:0,9,105	0/1:16,14:30:0,1,0:255,0,276	0/1:21,33:54:0,1,0:355,0,304	0/1:17,16:33:0,1,0:267,0,288	0/1:29,52:81:0,1,0:347,0,279	0/0:1,0:1:0.653568,0.346418,1.5e-05:0,3,41
chr1	28226603	chr1_28226603_T_A	T	A	.	PASS	AF=0.230769;DP=271;NS=13;AN=26;MAF=0.230769;AC=6;AC_Het=4;AC_Hom=2;AC_Hemi=0;HWE=0.522981	GT:AD:DP:GP:PL	0/0:22,0:22:1,0,0:0,66,377	0/0:3,0:3:0.923988,0.076012,0:0,9,95	0/0:22,0:22:1,0,0:0,66,376	0/1:4,1:5:0.015134,0.984866,0:20,0,132	0/0:7,0:7:0.994885,0.005115,0:0,21,185	0/1:0,2:2:0,0.603083,0.396917:70,6,0	0/0:2,0:2:0.858715,0.141285,0:0,6,75	1/1:0,3:3:0,0.431722,0.568278:102,9,0	0/0:28,2:30:0.98241,0.01759,0:0,16,338	0/0:55,2:57:1,0,0:0,98,394	0/0:34,1:35:1,0,0:0,75,394	0/1:59,23:82:0,1,0:216,0,354	0/1:0,1:1:0.000182,0.752269,0.24755:41,3,0
chr1	28229659	chr1_28229659_G_C	G	C	.	PASS	AF=0.5;DP=268;NS=12;AN=24;MAF=0.5;AC=12;AC_Het=4;AC_Hom=8;AC_Hemi=0;HWE=0.281462	GT:AD:DP:GP:PL	0/0:31,0:31:1,0,0:0,93,404	1/1:0,4:4:0,0.124524,0.875476:109,12,0	0/0:26,1:27:0.999896,0.000104,0:0,42,381	0/0:5,0:5:0.947937,0.052063,0:0,15,152	0/0:8,0:8:0.993182,0.006818,0:0,24,223	1/1:0,4:4:0,0.124524,0.875476:136,12,0	1/1:0,3:3:0,0.221471,0.778529:114,9,0	1/1:0,2:2:0,0.362633,0.637367:76,6,0	0/1:8,12:20:0,1,0:212,0,140	0/1:26,35:61:0,1,0:352,0,311	0/1:17,10:27:0,1,0:202,0,308	0/1:34,41:75:0,1,0:334,0,332	./.:0,0:0:0.283298,0.497919,0.218783:0,0,0
chr1	28230529	chr1_28230529_G_A	G	A	.	PASS	AF=0.192308;DP=239;NS=13;AN=26;MAF=0.192308;AC=5;AC_Het=1;AC_Hom=4;AC_Hemi=0;HWE=0.026087	GT:AD:DP:GP:PL	1/1:0,18:18:0,3e-05,0.99997:336,54,0	0/0:2,0:2:0.886137,0.113863,0:0,6,75	0/0:26,0:26:1,0,0:0,78,386	0/0:2,0:2:0.886137,0.113863,0:0,6,82	0/0:13,0:13:0.999937,6.3e-05,0:0,39,280	0/0:7,0:7:0.996001,0.003999,0:0,21,193	0/0:3,0:3:0.939632,0.060368,0:0,9,92	0/0:4,0:4:0.968877,0.031123,0:0,12,128	0/0:23,0:23:1,0,0:0,69,358	0/0:38,0:38:1,0,0:0,114,395	0/0:18,0:18:0.999998,2e-06,0:0,54,325	0/1:44,30:74:0,1,0:304,0,353	1/1:0,10:10:0,0.007542,0.992458:208,30,0
chr1	28230804	chr1_28230804_C_T	C	T	.	PASS	AF=0.153846;DP=235;NS=13;AN=26;MAF=0.153846;AC=4;AC_Het=2;AC_Hom=2;AC_Hemi=0;HWE=0.234783	GT:AD:DP:GP:PL	0/0:34,0:34:1,0,0:0,102,397	0/1:3,1:4:0.01276,0.98724,0:23,0,103	0/0:15,0:15:0.999988,1.2e-05,0:0,45,316	0/0:2,0:2:0.910897,0.089103,0:0,6,75	0/0:6,0:6:0.993924,0.006076,0:0,18,163	0/0:6,0:6:0.993924,0.006076,0:0,18,176	0/0:5,0:5:0.987921,0.012079,0:0,15,172	0/0:1,0:1:0.836369,0.163627,4e-06:0,3,39	0/0:15,0:15:0.999988,1.2e-05,0:0,45,311	0/0:32,0:32:1,0,0:0,96,401	0/0:19,0:19:0.999999,1e-06,0:0,57,356	0/1:39,47:86:0,1,0:348,0,325	1/1:0,10:10:0,0.009884,0.990116:246,30,0
chr1	28231041	chr1_28231041_G_A	G	A	.	PASS	AF=0.115385;DP=193;NS=13;AN=26;MAF=0.115385;AC=3;AC_Het=3;AC_Hom=0;AC_Hemi=0;HWE=1	GT:AD:DP:GP:PL	0/0:28,0:28:1,0,0:0,84,373	0/0:1,0:1:0.864674,0.135315,1.1e-05:0,3,33	0/0:9,0:9:0.999389,0.000611,0:0,27,193	0/0:2,0:2:0.927432,0.072568,0:0,6,58	0/1:2,3:5:0,0.999997,2e-06:75,0,45	0/0:3,0:3:0.96235,0.03765,0:0,9,102	0/0:1,0:1:0.864674,0.135315,1.1e-05:0,3,33	0/0:1,0:1:0.864677,0.135316,7e-06:0,3,35	0/0:19,1:20:0.999699,0.000301,0:0,30,269	0/1:29,7:36:1.1e-05,0.999989,0:55,0,245	0/1:12,2:14:0.036475,0.963525,0:19,0,230	0/0:70,0:70:1,0,0:0,211,415	0/0:3,0:3:0.96235,0.03765,0:0,9,99
chr1	28231048	chr1_28231048_T_C	T	C	.	PASS	AF=0.115385;DP=194;NS=13;AN=26;MAF=0.115385;AC=3;AC_Het=3;AC_Hom=0;AC_Hemi=0;HWE=1	GT:AD:DP:GP:PL	0/0:24,3:27:0.886051,0.113949,0:0,3,297	0/0:1,0:1:0.879691,0.120302,7e-06:0,3,34	0/1:8,1:9:0.483568,0.516432,0:6,0,141	0/0:2,0:2:0.935999,0.064001,0:0,6,64	0/0:5,0:5:0.991526,0.008474,0:0,15,142	0/1:2,1:3:0.009162,0.990838,0:26,0,62	0/0:1,0:1:0.87969,0.120302,8e-06:0,3,33	0/0:1,0:1:0.879682,0.120301,1.6e-05:0,3,30	0/0:16,0:16:0.999996,4e-06,0:0,48,290	0/0:39,1:40:1,0,0:0,99,340	0/0:14,1:15:0.959796,0.040204,0:0,8,244	0/1:59,12:71:1e-06,0.999999,0:68,0,300	0/0:3,0:3:0.966942,0.033058,0:0,9,97
chr1	28231067	chr1_28231067_A_G	A	G	.	PASS	AF=0.25;DP=175;NS=12;AN=24;MAF=0.25;AC=6;AC_Het=4;AC_Hom=2;AC_Hemi=0;HWE=1	GT:AD:DP:GP:PL	1/1:0,20:20:0,5e-06,0.999995:342,60,0	./.:0,0:0:0.513292,0.406304,0.080404:0,0,0	0/1:9,1:10:0.392811,0.607189,0:3,0,173	0/0:2,0:2:0.834803,0.165197,0:0,6,62	0/1:1,1:2:0.001583,0.990615,0.007802:29,0,14	0/0:2,0:2:0.834803,0.165197,0:0,6,80	0/0:1,0:1:0.716365,0.283523,0.000112:0,3,30	0/0:2,0:2:0.834803,0.165197,0:0,6,78	0/0:13,1:14:0.674125,0.325875,0:0,2,222	0/1:29,5:34:0.00158,0.99842,0:29,0,269	0/1:8,2:10:0.001698,0.998302,0:29,0,196	0/0:73,2:75:1,0,0:0,153,358	0/0:3,0:3:0.909965,0.090035,0:0,9,109
chr1	28231097	chr1_28231097_A_G	A	G	.	PASS	AF=0.25;DP=180;NS=12;AN=24;MAF=0.25;AC=6;AC_Het=6;AC_Hom=0;AC_Hemi=0;HWE=0.529258	GT:AD:DP:GP:PL	0/1:1,12:13:0,0.873736,0.126264:231,0,1	0/0:1,0:1:0.7391,0.260893,7e-06:0,3,41	0/1:9,1:10:0.420411,0.579589,0:3,0,180	./.:0,0:0:0.546274,0.385659,0.068067:0,0,0	0/0:2,0:2:0.849985,0.150015,0:0,6,71	0/0:2,0:2:0.849985,0.150015,0:0,6,71	0/0:1,0:1:0.739084,0.260887,2.9e-05:0,3,35	0/0:1,0:1:0.739084,0.260887,2.9e-05:0,3,35	0/0:9,0:9:0.998623,0.001377,0:0,27,222	0/1:25,4:29:1e-06,0.999999,0:61,0,292	0/1:9,1:10:0.266835,0.733165,0:6,0,198	0/1:77,19:96:0,1,0:158,0,277	0/1:4,1:5:0.261654,0.738346,0:6,0,105
chr1	28239063	chr1_28239063_G_A	G	A	.	PASS	AF=0.333333;DP=272;NS=12;AN=24;MAF=0.333333;AC=8;AC_Het=4;AC_Hom=4;AC_Hemi=0;HWE=0.517566	GT:AD:DP:GP:PL	1/1:0,3:3:0,0.353157,0.646843:98,9,0	0/0:8,0:8:0.996436,0.003564,0:0,24,234	0/0:13,0:13:0.999888,0.000112,0:0,39,318	0/0:8,0:8:0.996436,0.003564,0:0,24,227	0/0:14,0:14:0.999944,5.6e-05,0:0,42,315	0/0:12,0:12:0.999776,0.000224,0:0,36,295	1/1:0,5:5:0,0.120098,0.879902:128,15,0	./.:0,0:0:0.470492,0.430865,0.098644:0,0,0	0/1:5,10:15:0,1,0:228,0,113	0/1:24,15:39:0,1,0:263,0,317	0/1:7,14:21:0,1,0:265,0,142	0/1:63,63:126:0,1,0:369,0,352	0/0:8,0:8:0.996436,0.003564,0:0,24,232
chr1	28239470	chr1_28239470_G_A	G	A	.	PASS	AF=0.269231;DP=273;NS=13;AN=26;MAF=0.269231;AC=7;AC_Het=5;AC_Hom=2;AC_Hemi=0;HWE=1	GT:AD:DP:GP:PL	0/0:25,0:25:1,0,0:0,75,387	0/0:11,0:11:0.999622,0.000378,0:0,33,290	0/1:8,12:20:0,1,0:261,0,183	0/0:5,0:5:0.976393,0.023607,0:0,15,158	0/0:13,0:13:0.999906,9.4e-05,0:0,39,253	0/0:10,0:10:0.999245,0.000755,0:0,30,240	1/1:0,6:6:0,0.074737,0.925263:192,18,0	0/0:1,0:1:0.721047,0.278944,9e-06:0,3,41	0/1:9,8:17:0,1,0:177,0,179	0/1:21,14:35:0,1,0:244,0,318	0/1:9,7:16:0,1,0:164,0,214	0/1:50,59:109:0,1,0:357,0,350	0/0:5,0:5:0.976393,0.023607,0:0,15,162
chr1	28242613	chr1_28242613_G_A	G	A	.	PASS	AF=0.115385;DP=255;NS=13;AN=26;MAF=0.115385;AC=3;AC_Het=3;AC_Hom=0;AC_Hemi=0;HWE=1	GT:AD:DP:GP:PL	0/0:13,1:14:0.99936,0.00064,0:0,26,269	0/1:1,4:5:0,0.999828,0.000172:119,0,26	0/1:9,7:16:0,1,0:165,0,204	0/0:7,0:7:0.997883,0.002117,0:0,21,192	0/0:12,0:12:0.999934,6.6e-05,0:0,36,305	0/0:5,0:5:0.991587,0.008413,0:0,15,133	0/0:2,0:2:0.936437,0.063563,0:0,6,75	0/0:3,0:3:0.967176,0.032824,0:0,9,109	0/0:26,0:26:1,0,0:0,78,393	0/0:51,0:51:1,0,0:0,154,431	0/0:25,0:25:1,0,0:0,75,400	0/0:84,0:84:1,0,0:0,253,436	0/1:2,3:5:0,1,0:95,0,54
chr1	28243171	chr1_28243171_C_T	C	T	.	PASS	AF=0.125;DP=215;NS=12;AN=24;MAF=0.125;AC=3;AC_Het=3;AC_Hom=0;AC_Hemi=0;HWE=1	GT:AD:DP:GP:PL	0/1:1,1:2:0.006798,0.993144,5.8e-05:27,0,31	0/0:4,0:4:0.982028,0.017972,0:0,12,136	0/0:24,0:24:1,0,0:0,72,377	0/0:4,0:4:0.982028,0.017972,0:0,12,142	0/0:9,0:9:0.999428,0.000572,0:0,27,232	0/0:13,0:13:0.999964,3.6e-05,0:0,39,251	0/0:3,0:3:0.96469,0.03531,0:0,9,104	./.:0,0:0:0.760879,0.222809,0.016311:0,0,0	0/0:14,0:14:0.999982,1.8e-05,0:0,42,305	0/0:33,0:33:1,0,0:0,99,393	0/0:19,0:19:0.999999,1e-06,0:0,57,360	0/1:53,34:87:0,1,0:301,0,360	0/1:1,2:3:3e-06,0.99995,4.7e-05:60,0,32
chr1	28243465	chr1_28243465_C_T	C	T	.	PASS	AF=0.153846;DP=246;NS=13;AN=26;MAF=0.153846;AC=4;AC_Het=2;AC_Hom=2;AC_Hemi=0;HWE=0.234783	GT:AD:DP:GP:PL	0/1:1,4:5:0,0.988358,0.011642:116,0,9	0/1:1,5:6:0,0.997023,0.002977:143,0,15	0/0:15,1:16:0.991024,0.008976,0:0,16,297	0/0:9,0:9:0.999272,0.000728,0:0,27,263	0/0:14,0:14:0.999977,2.3e-05,0:0,42,310	1/1:0,8:8:0,0.040225,0.959775:234,24,0	0/0:3,0:3:0.955477,0.044523,0:0,9,93	0/0:5,0:5:0.988485,0.011515,0:0,15,158	0/0:11,0:11:0.999818,0.000182,0:0,33,263	0/0:37,0:37:1,0,0:0,111,390	0/0:19,0:19:0.999999,1e-06,0:0,57,356	0/0:109,0:109:1,0,0:0,328,466	0/0:3,0:3:0.955477,0.044523,0:0,9,109
chr1	28243738	chr1_28243738_G_A	G	A	.	PASS	AF=0.454545;DP=220;NS=11;AN=22;MAF=0.454545;AC=10;AC_Het=6;AC_Hom=4;AC_Hemi=0;HWE=1	GT:AD:DP:GP:PL	./.:0,0:0:0.309407,0.493673,0.19692:0,0,0	0/1:2,1:3:0.000398,0.999602,0:32,0,72	0/0:13,0:13:0.999805,0.000195,0:0,39,302	0/0:4,0:4:0.909324,0.090676,0:0,12,136	0/0:5,0:5:0.952509,0.047491,0:0,15,138	1/1:0,3:3:0,0.238596,0.761404:98,9,0	1/1:0,4:4:0,0.135457,0.864543:143,12,0	./.:0,0:0:0.309407,0.493673,0.19692:0,0,0	0/1:8,10:18:0,1,0:227,0,163	0/1:20,25:45:0,1,0:346,0,292	0/1:8,11:19:0,1,0:246,0,181	0/1:50,50:100:0,1,0:359,0,347	0/1:2,1:3:0.001258,0.998742,0:27,0,59
chr1	28243798	chr1_28243798_T_C	T	C	.	PASS	AF=0.291667;DP=266;NS=12;AN=24;MAF=0.291667;AC=7;AC_Het=5;AC_Hom=2;AC_Hemi=0;HWE=1	GT:AD:DP:GP:PL	1/1:0,5:5:0,0.119148,0.880852:119,15,0	0/0:2,0:2:0.812339,0.187661,0:0,6,68	0/1:17,3:20:0.004441,0.995559,0:24,0,294	0/0:5,0:5:0.971934,0.028066,0:0,15,169	0/0:6,0:6:0.985768,0.014232,0:0,18,167	0/1:0,1:1:0.005859,0.679968,0.314173:24,3,0	0/0:2,0:2:0.812339,0.187661,0:0,6,75	./.:0,0:0:0.467826,0.432304,0.09987:0,0,0	0/1:20,3:23:0.000878,0.999122,0:31,0,299	0/0:53,3:56:1,0,0:0,74,376	0/1:25,3:28:0.013453,0.986547,0:19,0,319	0/0:113,0:113:1,0,0:0,340,463	0/1:4,1:5:0.00345,0.99655,0:25,0,106
chr1	28243926	chr1_28243926_C_T	C	T	.	PASS	AF=0.125;DP=261;NS=12;AN=24;MAF=0.125;AC=3;AC_Het=3;AC_Hom=0;AC_Hemi=0;HWE=1	GT:AD:DP:GP:PL	0/0:14,0:14:0.999983,1.7e-05,0:0,42,310	0/0:7,0:7:0.997795,0.002205,0:0,21,202	0/0:16,0:16:0.999996,4e-06,0:0,48,317	0/0:5,0:5:0.991238,0.008762,0:0,15,144	0/0:7,0:7:0.997795,0.002205,0:0,21,168	0/1:1,1:2:0.042734,0.95718,8.6e-05:19,0,29	0/0:4,0:4:0.982628,0.017372,0:0,12,130	./.:0,0:0:0.76753,0.217116,0.015354:0,0,0	0/0:14,0:14:0.999983,1.7e-05,0:0,42,301	0/0:42,0:42:1,0,0:0,126,388	0/0:22,0:22:1,0,0:0,66,353	0/1:56,67:123:0,1,0:368,0,340	0/1:4,1:5:0.014038,0.985962,0:24,0,120
chr1	28244070	chr1_28244070_G_A	G	A	.	PASS	AF=0.166667;DP=255;NS=12;AN=24;MAF=0.166667;AC=4;AC_Het=4;AC_Hom=0;AC_Hemi=0;HWE=1	GT:AD:DP:GP:PL	0/0:2,0:2:0.901694,0.098306,0:0,6,60	0/0:2,0:2:0.901694,0.098306,0:0,6,78	0/0:22,0:22:1,0,0:0,66,373	0/1:1,4:5:0,0.989156,0.010844:121,0,10	0/1:6,3:9:0,1,0:79,0,174	0/1:3,1:4:0.103519,0.896481,0:13,0,89	0/0:5,0:5:0.986556,0.013444,0:0,15,169	./.:0,0:0:0.674014,0.293939,0.032047:0,0,0	0/0:20,0:20:1,0,0:0,60,347	0/0:44,0:44:1,0,0:0,132,422	0/0:24,0:24:1,0,0:0,72,371	0/1:63,54:117:0,1,0:355,0,365	0/0:1,0:1:0.820981,0.179015,4e-06:0,3,40
chr1	28244196	chr1_28244196_G_A	G	A	.	PASS	AF=0.153846;DP=246;NS=13;AN=26;MAF=0.153846;AC=4;AC_Het=2;AC_Hom=2;AC_Hemi=0;HWE=0.234783	GT:AD:DP:GP:PL	0/0:6,0:6:0.994893,0.005107,0:0,18,191	0/0:5,0:5:0.989838,0.010162,0:0,15,158	0/1:12,4:16:0,1,0:84,0,262	0/0:8,0:8:0.998718,0.001282,0:0,24,213	0/1:3,4:7:0,1,0:119,0,96	1/1:0,4:4:0,0.432112,0.567888:110,12,0	0/0:3,0:3:0.960553,0.039447,0:0,9,105	0/0:3,0:3:0.960553,0.039447,0:0,9,104	0/0:19,0:19:0.999999,1e-06,0:0,57,359	0/0:42,0:42:1,0,0:0,126,429	0/0:26,0:26:1,0,0:0,78,403	0/0:101,0:101:1,0,0:0,304,459	0/0:6,0:6:0.994893,0.005107,0:0,18,177
chr1	28244222	chr1_28244222_G_A	G	A	.	PASS	AF=0.153846;DP=251;NS=13;AN=26;MAF=0.153846;AC=4;AC_Het=2;AC_Hom=2;AC_Hemi=0;HWE=0.234783	GT:AD:DP:GP:PL	1/1:0,5:5:0,0.24672,0.75328:163,15,0	0/1:3,3:6:0,1,0:79,0,93	0/0:16,0:16:0.999994,6e-06,0:0,48,318	0/0:10,0:10:0.999627,0.000373,0:0,30,256	0/0:9,0:9:0.999255,0.000745,0:0,27,247	0/0:2,0:2:0.912904,0.087096,0:0,6,76	0/0:3,0:3:0.954469,0.045531,0:0,9,104	0/1:0,2:2:0,0.723779,0.276221:75,6,0	0/0:17,0:17:0.999997,3e-06,0:0,51,354	0/0:47,0:47:1,0,0:0,141,432	0/0:25,0:25:1,0,0:0,75,394	0/0:102,0:102:1,0,0:0,307,463	0/0:7,0:7:0.997028,0.002972,0:0,21,186
chr1	28245195	chr1_28245195_G_A	G	A	.	PASS	AF=0.269231;DP=254;NS=13;AN=26;MAF=0.269231;AC=7;AC_Het=7;AC_Hom=0;AC_Hemi=0;HWE=0.49913	GT:AD:DP:GP:PL	0/0:2,0:2:0.812781,0.187219,0:0,6,74	0/0:2,0:2:0.812781,0.187219,0:0,6,73	0/0:10,0:10:0.999101,0.000899,0:0,30,229	0/1:1,4:5:0,0.998532,0.001468:121,0,22	0/1:5,1:6:0.013663,0.986337,0:19,0,153	0/0:6,0:6:0.985808,0.014192,0:0,18,182	0/1:0,2:2:0,0.520452,0.479548:80,6,0	0/0:1,0:1:0.684599,0.315389,1.2e-05:0,3,41	0/1:7,6:13:0,1,0:158,0,167	0/1:29,34:63:0,1,0:345,0,315	0/1:16,10:26:0,1,0:204,0,286	0/1:56,57:113:0,1,0:371,0,353	0/0:5,0:5:0.972014,0.027986,0:0,15,164
chr1	28245317	chr1_28245317_T_A	T	A	.	PASS	AF=0.409091;DP=206;NS=11;AN=22;MAF=0.409091;AC=9;AC_Het=3;AC_Hom=6;AC_Hemi=0;HWE=0.214507	GT:AD:DP:GP:PL	./.:0,0:0:0.385756,0.470673,0.143571:0,0,0	1/1:0,2:2:0,0.45042,0.54958:81,6,0	0/1:6,13:19:0,1,0:252,0,117	1/1:0,7:7:0,0.024971,0.975029:209,21,0	0/1:6,9:15:0,1,0:218,0,149	1/1:0,2:2:1e-06,0.450419,0.54958:64,6,0	0/0:3,0:3:0.86767,0.13233,0:0,9,110	0/0:3,0:3:0.86767,0.13233,0:0,9,115	0/0:14,0:14:0.999926,7.4e-05,0:0,42,326	0/0:50,0:50:1,0,0:0,151,427	0/0:25,0:25:1,0,0:0,75,390	0/1:58,7:65:0.00294,0.99706,0:24,0,301	./.:0,0:0:0.385756,0.470673,0.143571:0,0,0
chr1	28256781	chr1_28256781_G_T	G	T	.	PASS	AF=0.166667;DP=273;NS=12;AN=24;MAF=0.166667;AC=4;AC_Het=4;AC_Hom=0;AC_Hemi=0;HWE=1	GT:AD:DP:GP:PL	./.:0,0:0:0.672202,0.295355,0.032444:0,0,0	0/1:9,2:11:0.000352,0.999648,0:38,0,216	0/0:27,0:27:1,0,0:0,81,379	0/0:7,0:7:0.996579,0.003421,0:0,21,191	0/1:6,2:8:2.9e-05,0.999971,0:49,0,168	0/0:5,0:5:0.986456,0.013544,0:0,15,166	0/1:2,1:3:0.005723,0.994277,0:26,0,64	0/1:0,2:2:3e-05,0.694717,0.305253:53,6,0	0/0:20,0:20:1,0,0:0,60,359	0/0:65,0:65:1,0,0:0,196,437	0/0:21,0:21:1,0,0:0,63,357	0/0:98,0:98:1,0,0:0,295,453	0/0:6,0:6:0.993182,0.006818,0:0,18,167
chr1	28257758	chr1_28257758_C_A	C	A	.	PASS	AF=0.208333;DP=260;NS=12;AN=24;MAF=0.208333;AC=5;AC_Het=3;AC_Hom=2;AC_Hemi=0;HWE=0.403727	GT:AD:DP:GP:PL	./.:0,0:0:0.622262,0.333148,0.04459:0,0,0	0/0:7,0:7:0.995835,0.004165,0:0,21,185	0/0:18,0:18:0.999998,2e-06,0:0,54,325	0/0:20,0:20:0.999999,1e-06,0:0,60,338	0/0:11,0:11:0.999739,0.000261,0:0,33,277	1/1:0,11:11:0,0.003634,0.996366:273,33,0	0/0:7,0:7:0.995835,0.004165,0:0,21,165	0/0:3,0:3:0.937277,0.062723,0:0,9,105	0/1:6,4:10:0,1,0:95,0,174	0/1:16,20:36:0,1,0:289,0,248	0/1:9,9:18:0,1,0:217,0,193	0/0:108,0:108:1,0,0:0,325,462	0/0:11,0:11:0.999739,0.000261,0:0,33,273
chr1	28264306	chr1_28264306_C_A	C	A	.	PASS	AF=0.375;DP=195;NS=12;AN=24;MAF=0.375;AC=9;AC_Het=9;AC_Hom=0;AC_Hemi=0;HWE=0.0922062	GT:AD:DP:GP:PL	0/1:14,2:16:0.037705,0.962295,0:13,0,232	0/1:2,1:3:0.156041,0.843959,0:6,0,64	0/1:10,7:17:0,1,0:84,0,226	0/1:5,4:9:2e-06,0.999998,0:56,0,140	0/1:7,6:13:0,1,0:120,0,134	0/1:1,2:3:5e-06,0.998941,0.001054:52,0,25	./.:0,0:0:0.361703,0.479429,0.158868:0,0,0	0/0:1,0:1:0.601357,0.398538,0.000105:0,3,34	0/1:11,9:20:0,1,0:110,0,206	0/1:19,14:33:0,1,0:133,0,249	0/0:14,1:15:0.998091,0.001909,0:0,28,235	0/0:51,7:58:0.641911,0.358089,0:0,4,247	0/1:4,2:6:7.3e-05,0.999927,0:40,0,117
chr1	28264658	chr1_28264658_A_G	A	G	.	PASS	AF=0.423077;DP=234;NS=13;AN=26;MAF=0.423077;AC=11;AC_Het=3;AC_Hom=8;AC_Hemi=0;HWE=0.0855297	GT:AD:DP:GP:PL	1/1:0,18:18:0,1e-05,0.99999:320,54,0	0/1:1,3:4:0,0.999031,0.000969:102,0,26	1/1:0,14:14:0,0.00016,0.99984:309,42,0	1/1:0,8:8:0,0.010109,0.989891:207,24,0	0/1:4,7:11:0,1,0:143,0,91	0/0:3,0:3:0.839461,0.160539,0:0,9,101	0/0:2,0:2:0.723335,0.276664,1e-06:0,6,59	0/0:4,0:4:0.912726,0.087274,0:0,12,127	0/0:14,0:14:0.999907,9.3e-05,0:0,42,289	0/0:37,0:37:1,0,0:0,111,379	0/0:16,0:16:0.999977,2.3e-05,0:0,48,307	0/1:58,42:100:0,1,0:328,0,356	1/1:0,3:3:0,0.246305,0.753695:90,9,0
chr1	28269733	chr1_28269733_G_A	G	A	.	PASS	AF=0.153846;DP=229;NS=13;AN=26;MAF=0.153846;AC=4;AC_Het=4;AC_Hom=0;AC_Hemi=0;HWE=1	GT:AD:DP:GP:PL	0/0:3,0:3:0.952822,0.047178,0:0,9,104	0/0:13,0:13:0.999952,4.8e-05,0:0,39,299	0/0:15,0:15:0.999988,1.2e-05,0:0,45,339	0/1:13,3:16:2.7e-05,0.999973,0:50,0,255	0/0:18,0:18:0.999998,2e-06,0:0,54,362	0/1:1,1:2:0.00253,0.997421,5e-05:30,0,33	0/1:0,1:1:0.001675,0.833283,0.165042:34,3,0	0/0:2,0:2:0.909894,0.090106,0:0,6,69	0/0:13,0:13:0.999952,4.8e-05,0:0,39,289	0/0:35,2:37:0.999985,1.5e-05,0:0,44,347	0/0:19,0:19:0.999999,1e-06,0:0,57,368	0/0:75,3:78:1,0,0:0,137,381	0/1:8,4:12:0,1,0:98,0,195
chr1	28274496	chr1_28274496_T_G	T	G	.	PASS	AF=0.458333;DP=257;NS=12;AN=24;MAF=0.458333;AC=11;AC_Het=1;AC_Hom=10;AC_Hemi=0;HWE=0.00444205	GT:AD:DP:GP:PL	1/1:0,27:27:0,0,1:399,81,0	1/1:0,8:8:0,0.009147,0.990853:176,24,0	0/0:19,0:19:0.999997,3e-06,0:0,57,367	0/1:10,7:17:0,1,0:172,0,234	0/0:2,0:2:0.70268,0.29732,0:0,6,61	0/0:2,0:2:0.70268,0.29732,0:0,6,64	1/1:0,2:2:0,0.371395,0.628605:74,6,0	./.:0,0:0:0.293369,0.496533,0.210098:0,0,0	0/0:10,0:10:0.99835,0.00165,0:0,30,238	0/0:18,0:18:0.999994,6e-06,0:0,54,300	0/0:7,0:7:0.986951,0.013049,0:0,21,157	1/1:0,83:83:0,0,1:429,250,0	1/1:0,3:3:0,0.228044,0.771956:93,9,0
chr1	28275901	chr1_28275901_G_A	G	A	.	PASS	AF=0.346154;DP=255;NS=13;AN=26;MAF=0.346154;AC=9;AC_Het=3;AC_Hom=6;AC_Hemi=0;HWE=0.0919908	GT:AD:DP:GP:PL	0/0:26,0:26:1,0,0:0,78,356	0/0:4,0:4:0.93868,0.06132,0:0,12,125	1/1:0,21:21:0,2e-06,0.999998:362,63,0	1/1:0,9:9:0,0.007418,0.992582:229,27,0	0/1:8,5:13:0,1,0:122,0,180	0/0:8,0:8:0.995934,0.004066,0:0,24,210	1/1:0,2:2:1e-06,0.488933,0.511066:63,6,0	0/1:0,1:1:0.000158,0.656655,0.343187:39,3,0	0/0:8,0:8:0.995934,0.004066,0:0,24,209	0/0:25,0:25:1,0,0:0,75,358	0/0:19,0:19:0.999998,2e-06,0:0,57,349	0/1:59,51:110:0,1,0:338,0,358	0/0:7,0:7:0.991901,0.008099,0:0,21,218
chr1	28275978	chr1_28275978_G_A	G	A	.	PASS	AF=0.269231;DP=220;NS=13;AN=26;MAF=0.269231;AC=7;AC_Het=5;AC_Hom=2;AC_Hemi=0;HWE=1	GT:AD:DP:GP:PL	1/1:0,20:20:0,4e-06,0.999996:347,60,0	0/0:4,0:4:0.949494,0.050506,0:0,12,136	0/0:21,0:21:1,0,0:0,63,355	0/0:6,0:6:0.986877,0.013123,0:0,18,141	0/1:4,3:7:0,1,0:87,0,100	0/0:4,0:4:0.949494,0.050506,0:0,12,125	0/0:1,0:1:0.701456,0.298504,4e-05:0,3,35	0/1:0,1:1:0.000207,0.701335,0.298458:39,3,0	0/1:10,4:14:0,1,0:83,0,231	0/1:14,17:31:0,1,0:283,0,230	0/1:13,6:19:0,1,0:139,0,263	0/0:88,0:88:1,0,0:0,265,448	0/0:4,0:4:0.949494,0.050506,0:0,12,132
chr1	28276585	chr1_28276585_A_T	A	T	.	PASS	AF=0.208333;DP=266;NS=12;AN=24;MAF=0.208333;AC=5;AC_Het=5;AC_Hom=0;AC_Hemi=0;HWE=1	GT:AD:DP:GP:PL	./.:0,0:0:0.627914,0.328993,0.043094:0,0,0	0/0:7,0:7:0.995924,0.004076,0:0,21,199	0/0:23,0:23:1,0,0:0,69,291	0/0:8,0:8:0.997958,0.002042,0:0,24,197	0/1:8,1:9:0.072013,0.927987,0:14,0,173	0/0:10,0:10:0.999489,0.000511,0:0,30,234	0/0:7,0:7:0.995924,0.004076,0:0,21,191	0/0:3,0:3:0.938534,0.061466,0:0,9,84	0/1:20,3:23:0.017992,0.982008,0:20,0,292	0/0:43,3:46:0.999999,1e-06,0:0,58,362	0/1:22,8:30:0,1,0:95,0,304	0/1:50,45:95:0,1,0:339,0,342	0/1:3,2:5:8e-06,0.999992,0:54,0,80
chr1	28276601	chr1_28276601_C_T	C	T	.	PASS	AF=0.25;DP=267;NS=12;AN=24;MAF=0.25;AC=6;AC_Het=6;AC_Hom=0;AC_Hemi=0;HWE=0.529258	GT:AD:DP:GP:PL	./.:0,0:0:0.56376,0.374159,0.062081:0,0,0	0/0:7,0:7:0.994842,0.005158,0:0,21,199	0/0:22,0:22:1,0,0:0,66,317	0/1:7,3:10:0,1,0:71,0,169	0/0:11,0:11:0.999676,0.000324,0:0,33,279	0/0:11,0:11:0.999676,0.000324,0:0,33,269	0/0:7,0:7:0.994842,0.005158,0:0,21,190	0/0:4,0:4:0.960173,0.039827,0:0,12,131	0/1:17,2:19:0.036855,0.963145,0:16,0,268	0/1:32,6:38:0.004249,0.995751,0:25,0,328	0/1:26,5:31:0.000119,0.999881,0:41,0,309	0/1:36,63:99:0,1,0:367,0,309	0/1:7,1:8:0.029722,0.970278,0:17,0,157
chr1	28276638	chr1_28276638_G_A	G	A	.	PASS	AF=0.230769;DP=218;NS=13;AN=26;MAF=0.230769;AC=6;AC_Het=4;AC_Hom=2;AC_Hemi=0;HWE=0.522981	GT:AD:DP:GP:PL	0/1:0,1:1:0.00023,0.753445,0.246324:40,3,0	0/0:1,0:1:0.75361,0.246374,1.6e-05:0,3,37	0/1:16,2:18:0.437946,0.562054,0:3,0,238	0/0:5,0:5:0.979977,0.020023,0:0,15,145	0/0:11,1:12:0.797537,0.202463,0:0,4,226	0/0:12,0:12:0.99984,0.00016,0:0,36,261	1/1:0,9:9:0,0.011806,0.988194:229,27,0	0/0:2,0:2:0.859505,0.140495,0:0,6,70	0/0:24,0:24:1,0,0:0,72,357	0/0:45,0:45:1,0,0:0,135,392	0/0:26,0:26:1,0,0:0,78,359	0/1:14,42:56:0,1,0:341,0,145	0/1:5,2:7:5e-06,0.999995,0:55,0,135
chr1	28278214	chr1_28278214_G_A	G	A	.	PASS	AF=0.346154;DP=247;NS=13;AN=26;MAF=0.346154;AC=9;AC_Het=7;AC_Hom=2;AC_Hemi=0;HWE=1	GT:AD:DP:GP:PL	0/0:7,0:7:0.991454,0.008546,0:0,21,145	0/1:1,1:2:0.001441,0.998421,0.000139:28,0,33	0/1:3,5:8:0,0.999997,3e-06:109,0,49	0/1:6,4:10:0,1,0:89,0,131	1/1:0,5:5:0,0.101758,0.898242:140,15,0	0/0:10,0:10:0.998924,0.001076,0:0,30,214	0/0:3,0:3:0.878799,0.121201,0:0,9,99	0/0:2,0:2:0.783801,0.216199,0:0,6,66	0/1:10,5:15:0,1,0:114,0,211	0/1:31,18:49:0,1,0:253,0,346	0/1:14,8:22:0,1,0:165,0,267	0/0:107,0:107:1,0,0:0,322,447	0/1:5,2:7:1.2e-05,0.999988,0:49,0,126
chr1	28278521	chr1_28278521_C_T	C	T	.	PASS	AF=0.375;DP=172;NS=12;AN=24;MAF=0.375;AC=9;AC_Het=7;AC_Hom=2;AC_Hemi=0;HWE=0.592947	GT:AD:DP:GP:PL	0/1:10,4:14:1e-06,0.999999,0:58,0,161	0/0:6,0:6:0.980779,0.019221,0:0,18,188	0/0:5,0:5:0.962282,0.037718,0:0,15,150	0/0:9,1:10:0.761484,0.238516,0:0,6,207	0/1:5,2:7:0.00039,0.99961,0:33,0,144	0/0:8,0:8:0.995124,0.004876,0:0,24,205	1/1:0,6:6:0,0.04746,0.95254:154,18,0	./.:0,0:0:0.377689,0.47375,0.148561:0,0,0	0/1:10,4:14:0,1,0:74,0,218	0/1:13,11:24:0,1,0:181,0,245	0/1:4,5:9:0,1,0:134,0,113	0/1:23,42:65:0,1,0:345,0,206	0/1:3,1:4:0.002017,0.997983,0:26,0,98
chr1	28279471	chr1_28279471_G_A	G	A	.	PASS	AF=0.136364;DP=165;NS=11;AN=22;MAF=0.136364;AC=3;AC_Het=1;AC_Hom=2;AC_Hemi=0;HWE=0.142857	GT:AD:DP:GP:PL	0/1:3,1:4:0.010127,0.989873,0:25,0,76	1/1:0,5:5:0,0.286064,0.713936:156,15,0	./.:0,0:0:0.748346,0.233448,0.018206:0,0,0	./.:0,0:0:0.748346,0.233448,0.018206:0,0,0	0/0:4,0:4:0.980877,0.019123,0:0,12,137	0/0:4,0:4:0.980877,0.019123,0:0,12,130	0/0:4,0:4:0.980877,0.019123,0:0,12,103	0/0:2,0:2:0.927655,0.072345,0:0,6,72	0/0:20,0:20:1,0,0:0,60,354	0/0:38,0:38:1,0,0:0,114,403	0/0:17,0:17:0.999998,2e-06,0:0,51,311	0/0:66,0:66:1,0,0:0,199,409	0/0:1,0:1:0.865065,0.134928,7e-06:0,3,35
chr1	28283371	chr1_28283371_A_T	A	T	.	PASS	AF=0.5;DP=185;NS=13;AN=26;MAF=0.5;AC=13;AC_Het=3;AC_Hom=10;AC_Hemi=0;HWE=0.0892525	GT:AD:DP:GP:PL	1/1:0,6:6:0,0.032715,0.967285:142,18,0	0/1:7,5:12:0,1,0:105,0,118	1/1:0,4:4:0,0.119167,0.880833:108,12,0	1/1:0,6:6:0,0.032715,0.967285:144,18,0	1/1:0,2:2:0,0.351141,0.648859:72,6,0	0/0:10,0:10:0.998199,0.001801,0:0,30,257	0/0:7,0:7:0.98577,0.01423,0:0,21,180	0/1:1,2:3:8e-06,0.999256,0.000737:48,0,28	0/0:10,0:10:0.998199,0.001801,0:0,30,247	0/0:14,0:14:0.999887,0.000113,0:0,42,255	0/0:8,0:8:0.992834,0.007166,0:0,24,196	0/1:51,43:94:0,1,0:283,0,342	1/1:0,9:9:0,0.00421,0.99579:193,27,0
chr1	28303896	chr1_28303896_A_G	A	G	.	PASS	AF=0.291667;DP=119;NS=12;AN=24;MAF=0.291667;AC=7;AC_Het=3;AC_Hom=4;AC_Hemi=0;HWE=0.194508	GT:AD:DP:GP:PL	1/1:0,6:6:0,0.065738,0.934262:139,18,0	0/1:4,1:5:0.066817,0.933183,0:12,0,92	0/0:10,0:10:0.999133,0.000867,0:0,30,167	0/0:7,0:7:0.993109,0.006891,0:0,21,116	./.:0,0:0:0.479521,0.425907,0.094572:0,0,0	0/0:5,0:5:0.972995,0.027005,0:0,15,132	1/1:0,6:6:0,0.065738,0.934262:115,18,0	0/0:3,0:3:0.900073,0.099927,0:0,9,87	0/0:5,0:5:0.972995,0.027005,0:0,15,103	0/0:8,0:8:0.996543,0.003457,0:0,24,171	0/0:3,0:3:0.900073,0.099927,0:0,9,67	0/1:11,49:60:0,0.989634,0.010366:220,0,13	0/1:0,1:1:0.003102,0.690325,0.306573:27,3,0
chr1	28324387	chr1_28324387_C_T	C	T	.	PASS	AF=0.153846;DP=253;NS=13;AN=26;MAF=0.153846;AC=4;AC_Het=2;AC_Hom=2;AC_Hemi=0;HWE=0.234783	GT:AD:DP:GP:PL	0/0:36,0:36:1,0,0:0,108,401	0/0:3,0:3:0.955414,0.044586,0:0,9,110	1/1:0,7:7:0,0.077234,0.922766:193,21,0	0/0:17,0:17:0.999997,3e-06,0:0,51,331	0/0:7,0:7:0.997092,0.002908,0:0,21,197	0/0:4,0:4:0.977199,0.022801,0:0,12,138	0/0:2,0:2:0.914634,0.085366,0:0,6,68	0/0:5,0:5:0.988468,0.011532,0:0,15,161	0/0:17,0:17:0.999997,3e-06,0:0,51,334	0/0:28,0:28:1,0,0:0,84,389	0/0:17,0:17:0.999997,3e-06,0:0,51,316	0/1:51,54:105:0,1,0:356,0,355	0/1:3,2:5:7e-06,0.999993,0:56,0,87
chr1	28329521	chr1_28329521_A_C	A	C	.	PASS	AF=0.423077;DP=261;NS=13;AN=26;MAF=0.423077;AC=11;AC_Het=3;AC_Hom=8;AC_Hemi=0;HWE=0.0855297	GT:AD:DP:GP:PL	1/1:0,18:18:0,1e-05,0.99999:356,54,0	0/1:4,5:9:0,1,0:151,0,106	1/1:0,10:10:0,0.002636,0.997364:279,30,0	1/1:0,9:9:0,0.005258,0.994742:249,27,0	0/1:6,4:10:0,1,0:100,0,167	0/0:11,0:11:0.999279,0.000721,0:0,33,278	0/0:7,0:7:0.988587,0.011413,0:0,21,216	0/0:4,0:4:0.915448,0.084552,0:0,12,136	0/0:21,0:21:0.999999,1e-06,0:0,63,376	0/0:65,0:65:1,0,0:0,196,449	0/0:22,0:22:1,0,0:0,66,357	0/1:58,11:69:2.6e-05,0.999974,0:44,0,334	1/1:0,6:6:0,0.040573,0.959427:179,18,0
chr1	28337913	chr1_28337913_T_C	T	C	.	PASS	AF=0.461538;DP=104;NS=13;AN=26;MAF=0.461538;AC=12;AC_Het=6;AC_Hom=6;AC_Hemi=0;HWE=1	GT:AD:DP:GP:PL	0/0:6,0:6:0.970441,0.029559,0:0,18,119	1/1:0,2:2:9e-06,0.339032,0.660959:49,6,0	0/1:4,4:8:0,1,0:86,0,63	0/1:4,1:5:0.031591,0.968409,0:12,0,75	0/0:1,0:1:0.505908,0.493133,0.000959:0,3,27	0/0:5,0:5:0.942578,0.057422,0:0,15,126	1/1:0,2:2:3e-06,0.339034,0.660963:54,6,0	0/0:1,0:1:0.505908,0.493133,0.000959:0,3,27	0/1:7,1:8:0.025516,0.974484,0:13,0,151	0/1:6,3:9:5e-06,0.999995,0:50,0,128	0/1:10,2:12:0.000106,0.999894,0:37,0,180	1/1:0,44:44:0,0,1:141,132,0	0/1:0,1:1:0.001035,0.505865,0.4931:27,3,0
chr1	28338255	chr1_28338255_A_T	A	T	.	PASS	AF=0.192308;DP=98;NS=13;AN=26;MAF=0.192308;AC=5;AC_Het=3;AC_Hom=2;AC_Hemi=0;HWE=0.373913	GT:AD:DP:GP:PL	0/0:4,0:4:0.970236,0.029764,0:0,12,109	0/0:3,0:3:0.942192,0.057808,0:0,9,65	0/0:6,0:6:0.992389,0.007611,0:0,18,172	0/1:3,1:4:0.139524,0.860476,0:11,0,71	1/1:0,5:5:0,0.202964,0.797036:120,15,0	0/0:7,0:7:0.99618,0.00382,0:0,21,187	0/0:1,0:1:0.80293,0.197058,1.2e-05:0,3,36	0/0:4,0:4:0.970236,0.029764,0:0,12,103	0/0:15,0:15:0.999985,1.5e-05,0:0,45,281	0/1:28,5:33:1e-05,0.99999,0:53,0,313	0/1:11,2:13:0.166231,0.833769,0:10,0,247	0/0:1,0:1:0.802878,0.197045,7.7e-05:0,3,28	0/0:2,0:2:0.890701,0.109298,0:0,6,60
chr1	28338264	chr1_28338264_A_G	A	G	.	PASS	AF=0.125;DP=89;NS=12;AN=24;MAF=0.125;AC=3;AC_Het=3;AC_Hom=0;AC_Hemi=0;HWE=1	GT:AD:DP:GP:PL	0/0:3,0:3:0.960587,0.039413,0:0,9,78	0/0:3,0:3:0.960587,0.039413,0:0,9,72	0/1:3,3:6:0,1,0:77,0,86	0/0:3,0:3:0.960587,0.039413,0:0,9,72	0/0:4,0:4:0.979898,0.020102,0:0,12,102	0/0:5,0:5:0.989847,0.010153,0:0,15,153	0/1:0,1:1:0.001652,0.857595,0.140753:35,3,0	0/0:3,0:3:0.960587,0.039413,0:0,9,88	0/0:14,0:14:0.99998,2e-05,0:0,42,264	0/0:32,0:32:1,0,0:0,96,383	0/1:11,2:13:0.019223,0.980777,0:22,0,228	./.:0,0:0:0.737907,0.242216,0.019877:0,0,0	0/0:2,0:2:0.924163,0.075837,0:0,6,60
chr1	28338271	chr1_28338271_C_T	C	T	.	PASS	AF=0.416667;DP=78;NS=12;AN=24;MAF=0.416667;AC=10;AC_Het=6;AC_Hom=4;AC_Hemi=0;HWE=1	GT:AD:DP:GP:PL	0/0:3,0:3:0.814838,0.185162,0:0,9,84	1/1:0,3:3:0,0.215703,0.784297:73,9,0	0/1:2,3:5:0,0.999999,1e-06:76,0,59	1/1:0,3:3:0,0.215703,0.784296:67,9,0	0/1:0,1:1:0.000115,0.523779,0.476106:37,3,0	0/0:5,0:5:0.946245,0.053755,0:0,15,143	0/0:1,0:1:0.523772,0.476091,0.000137:0,3,35	0/1:3,1:4:0.026954,0.973046,0:13,0,84	0/1:10,2:12:0.000448,0.999552,0:31,0,183	0/1:24,5:29:0,1,0:67,0,317	0/0:10,1:11:0.778117,0.221883,0:0,8,228	./.:0,0:0:0.27441,0.498863,0.226727:0,0,0	0/1:0,1:1:0.001819,0.522886,0.475295:25,3,0
chr1	28338377	chr1_28338377_G_A	G	A	.	PASS	AF=0.461538;DP=100;NS=13;AN=26;MAF=0.461538;AC=12;AC_Het=10;AC_Hom=2;AC_Hemi=0;HWE=0.11159	GT:AD:DP:GP:PL	0/1:3,1:4:0.001848,0.998151,1e-06:25,0,55	0/1:2,2:4:0.000223,0.999776,0:34,0,62	0/1:5,3:8:0,1,0:68,0,128	0/1:1,1:2:0.000575,0.985976,0.013449:30,0,15	0/1:4,1:5:0.001852,0.998148,0:25,0,77	0/0:5,0:5:0.948879,0.051121,0:0,15,153	0/1:0,1:1:0.000197,0.536939,0.462865:35,3,0	0/1:1,2:3:0.000116,0.973433,0.026451:37,0,12	0/1:5,1:6:0.011594,0.988406,0:17,0,138	0/1:34,4:38:0.284372,0.715628,0:2,0,303	0/0:15,1:16:0.991555,0.008445,0:0,23,286	1/1:0,3:3:0,0.224808,0.775192:79,9,0	0/1:3,2:5:3e-06,0.999939,5.8e-05:53,0,39
chr1	28338397	chr1_28338397_G_A	G	A	.	PASS	AF=0.153846;DP=104;NS=13;AN=26;MAF=0.153846;AC=4;AC_Het=4;AC_Hom=0;AC_Hemi=0;HWE=1	GT:AD:DP:GP:PL	0/0:3,0:3:0.945295,0.054705,0:0,9,66	0/0:6,0:6:0.992818,0.007182,0:0,18,155	0/0:12,0:12:0.999887,0.000113,0:0,36,275	0/0:4,0:4:0.971878,0.028122,0:0,12,126	0/0:3,0:3:0.945295,0.054705,0:0,9,84	0/0:6,0:6:0.992818,0.007182,0:0,18,169	0/1:0,1:1:0.000441,0.811665,0.187894:39,3,0	0/1:0,2:2:0.000171,0.683416,0.316413:45,6,0	0/1:7,1:8:0.099305,0.900695,0:13,0,158	0/0:33,2:35:0.999735,0.000265,0:0,32,318	0/0:17,0:17:0.999996,4e-06,0:0,51,314	0/1:0,2:2:1e-06,0.683532,0.316467:68,6,0	0/0:5,0:5:0.985739,0.014261,0:0,15,100
chr1	28338403	chr1_28338403_C_T	C	T	.	PASS	AF=0.5;DP=105;NS=13;AN=26;MAF=0.5;AC=13;AC_Het=9;AC_Hom=4;AC_Hemi=0;HWE=0.30044	GT:AD:DP:GP:PL	0/0:3,0:3:0.803531,0.196469,0:0,9,66	0/1:3,3:6:1e-06,0.999999,0:57,0,76	0/1:3,10:13:0,1,0:216,0,63	0/1:1,3:4:0,0.999218,0.000782:76,0,28	0/1:2,1:3:0.000409,0.999454,0.000138:31,0,36	0/0:7,0:7:0.984949,0.015051,0:0,21,185	0/1:0,1:1:8.2e-05,0.505503,0.494415:38,3,0	1/1:0,2:2:2e-05,0.338271,0.661709:45,6,0	0/1:7,1:8:0.0397,0.9603,0:11,0,162	0/1:29,5:34:0.001355,0.998645,0:26,0,291	0/1:15,2:17:0.132988,0.867012,0:5,0,258	1/1:0,2:2:0,0.338278,0.661721:62,6,0	0/1:3,2:5:3e-06,0.999932,6.6e-05:53,0,39
chr1	28338416	chr1_28338416_T_C	T	C	.	PASS	AF=0.416667;DP=114;NS=12;AN=24;MAF=0.416667;AC=10;AC_Het=10;AC_Hom=0;AC_Hemi=0;HWE=0.063131	GT:AD:DP:GP:PL	0/1:2,2:4:0.000158,0.999778,6.4e-05:36,0,38	0/1:3,3:6:0,0.999999,0:61,0,69	0/1:12,3:15:1e-06,0.999999,0:59,0,224	0/1:3,3:6:0,1,0:73,0,80	0/0:3,0:3:0.838808,0.161192,0:0,9,100	0/0:8,0:8:0.994031,0.005969,0:0,24,207	0/1:0,1:1:7.4e-05,0.565346,0.434581:40,3,0	0/1:0,1:1:0.002321,0.564075,0.433604:25,3,0	0/1:10,1:11:0.117509,0.882491,0:7,0,215	0/1:32,4:36:0.267166,0.732834,0:3,0,311	0/1:15,2:17:0.197106,0.802894,0:4,0,257	./.:0,0:0:0.319665,0.491448,0.188886:0,0,0	0/1:5,1:6:0.020413,0.979587,0:15,0,80
chr1	28338468	chr1_28338468_A_G	A	G	.	PASS	AF=0.272727;DP=111;NS=11;AN=22;MAF=0.272727;AC=6;AC_Het=6;AC_Hom=0;AC_Hemi=0;HWE=0.504644	GT:AD:DP:GP:PL	0/1:0,2:2:0.000102,0.542963,0.456935:44,6,0	0/1:2,1:3:0.001893,0.998106,1e-06:28,0,52	0/0:14,1:15:0.996595,0.003405,0:0,24,257	0/1:4,2:6:7.3e-05,0.999927,0:42,0,104	0/1:1,1:2:0.000947,0.998386,0.000667:31,0,25	0/0:7,0:7:0.993469,0.006531,0:0,21,180	0/0:5,0:5:0.974377,0.025623,0:0,15,139	./.:0,0:0:0.495395,0.416896,0.087709:0,0,0	0/1:11,2:13:0.059491,0.940509,0:13,0,215	0/0:37,3:40:0.999975,2.5e-05,0:0,45,344	0/1:14,2:16:0.089025,0.910975,0:11,0,273	./.:0,0:0:0.495395,0.416896,0.087709:0,0,0	0/0:2,0:2:0.826185,0.173815,0:0,6,61
chr1	28338752	chr1_28338752_G_A	G	A	.	PASS	AF=0.375;DP=275;NS=12;AN=24;MAF=0.375;AC=9;AC_Het=7;AC_Hom=2;AC_Hemi=0;HWE=0.592947	GT:AD:DP:GP:PL	./.:0,0:0:0.354931,0.48166,0.163409:0,0,0	0/0:2,0:2:0.746683,0.253317,0:0,6,66	0/1:3,15:18:0,0.999998,2e-06:284,0,53	0/1:3,15:18:0,0.999996,4e-06:274,0,50	0/1:1,9:10:0,0.935228,0.064772:217,0,7	0/0:6,0:6:0.979237,0.020763,0:0,18,186	1/1:0,6:6:0,0.044026,0.955974:153,18,0	0/0:1,0:1:0.59575,0.404228,2.2e-05:0,3,41	0/1:6,8:14:0,1,0:201,0,142	0/1:26,24:50:0,1,0:317,0,308	0/1:8,13:21:0,1,0:268,0,173	0/1:64,53:117:0,1,0:346,0,369	0/0:9,0:9:0.997357,0.002643,0:0,27,218
chr1	28339964	chr1_28339964_C_T	C	T	.	PASS	AF=0.192308;DP=261;NS=13;AN=26;MAF=0.192308;AC=5;AC_Het=1;AC_Hom=4;AC_Hemi=0;HWE=0.026087	GT:AD:DP:GP:PL	0/0:1,0:1:0.814424,0.185241,0.000335:0,3,21	1/1:0,5:5:0,0.215545,0.784455:158,15,0	0/0:18,0:18:0.999998,2e-06,0:0,54,344	0/0:7,0:7:0.996459,0.003541,0:0,21,211	0/0:10,0:10:0.999556,0.000444,0:0,30,266	0/0:8,0:8:0.998226,0.001774,0:0,24,238	0/0:7,0:7:0.996459,0.003541,0:0,21,196	0/0:3,0:3:0.946198,0.053802,0:0,9,108	0/0:19,0:19:0.999999,1e-06,0:0,57,363	0/0:60,0:60:1,0,0:0,181,434	0/0:17,0:17:0.999997,3e-06,0:0,51,343	0/1:57,44:101:0,1,0:343,0,364	1/1:0,5:5:0,0.215545,0.784455:163,15,0
chr1	28340111	chr1_28340111_A_G	A	G	.	PASS	AF=0.5;DP=238;NS=12;AN=24;MAF=0.5;AC=12;AC_Het=2;AC_Hom=10;AC_Hemi=0;HWE=0.0264585	GT:AD:DP:GP:PL	1/1:0,9:9:0,0.004103,0.995897:210,27,0	1/1:0,2:2:0,0.345271,0.654729:66,6,0	1/1:0,11:11:0,0.001029,0.998971:259,33,0	1/1:0,6:6:0,0.031907,0.968093:188,18,0	0/1:3,3:6:0,1,0:89,0,89	0/0:5,0:5:0.94406,0.05594,0:0,15,158	0/0:8,0:8:0.992648,0.007352,0:0,24,221	./.:0,0:0:0.263492,0.499645,0.236862:0,0,0	0/0:12,0:12:0.999537,0.000463,0:0,36,237	0/0:43,0:43:1,0,0:0,129,426	0/0:16,0:16:0.999971,2.9e-05,0:0,48,314	0/1:48,61:109:0,1,0:354,0,342	1/1:0,11:11:0,0.001029,0.998971:279,33,0
chr1	28340289	chr1_28340289_G_A	G	A	.	PASS	AF=0.192308;DP=262;NS=13;AN=26;MAF=0.192308;AC=5;AC_Het=5;AC_Hom=0;AC_Hemi=0;HWE=1	GT:AD:DP:GP:PL	0/1:5,1:6:0.01256,0.98744,0:22,0,110	0/0:1,0:1:0.799016,0.200973,1e-05:0,3,37	0/0:21,0:21:1,0,0:0,63,392	0/0:12,0:12:0.999877,0.000123,0:0,36,262	0/1:3,3:6:0,1,0:87,0,89	0/0:10,0:10:0.999509,0.000491,0:0,30,275	0/0:7,0:7:0.996085,0.003915,0:0,21,208	0/0:4,0:4:0.969518,0.030482,0:0,12,137	0/1:11,8:19:0,1,0:179,0,241	0/1:18,28:46:0,1,0:345,0,270	0/1:9,6:15:0,1,0:159,0,216	0/0:107,0:107:1,0,0:0,322,461	0/0:8,0:8:0.998039,0.001961,0:0,24,236
chr1	28340324	chr1_28340324_G_A	G	A	.	PASS	AF=0.153846;DP=255;NS=13;AN=26;MAF=0.153846;AC=4;AC_Het=4;AC_Hom=0;AC_Hemi=0;HWE=1	GT:AD:DP:GP:PL	0/1:7,3:10:0.000161,0.999839,0:42,0,174	0/0:3,0:3:0.956081,0.043919,0:0,9,105	0/0:23,0:23:1,0,0:0,69,385	0/0:7,0:7:0.997137,0.002863,0:0,21,213	0/0:6,0:6:0.994291,0.005709,0:0,18,187	0/1:4,1:5:0.041777,0.958223,0:18,0,111	0/0:4,0:4:0.977548,0.022452,0:0,12,135	0/0:7,0:7:0.997137,0.002863,0:0,21,221	0/0:15,0:15:0.999989,1.1e-05,0:0,45,324	0/0:40,0:40:1,0,0:0,120,420	0/0:17,0:17:0.999997,3e-06,0:0,51,340	0/1:50,61:111:0,1,0:360,0,351	0/1:2,5:7:0,0.999999,1e-06:151,0,51
chr1	28341437	chr1_28341437_A_G	A	G	.	PASS	AF=0.230769;DP=206;NS=13;AN=26;MAF=0.230769;AC=6;AC_Het=4;AC_Hom=2;AC_Hemi=0;HWE=0.522981	GT:AD:DP:GP:PL	0/1:1,5:6:0,0.998861,0.001139:127,0,22	0/0:2,0:2:0.848714,0.151286,0:0,6,55	1/1:0,24:24:0,0,1:360,72,0	0/1:0,2:2:0,0.583759,0.416241:74,6,0	0/1:4,4:8:0,1,0:108,0,99	0/0:3,0:3:0.918168,0.081832,0:0,9,96	0/0:5,0:5:0.978205,0.021795,0:0,15,137	0/0:2,0:2:0.848714,0.151286,0:0,6,65	0/0:31,0:31:1,0,0:0,93,378	0/0:62,0:62:1,0,0:0,187,430	0/0:20,0:20:0.999999,1e-06,0:0,60,352	0/1:35,4:39:0.141641,0.858359,0:9,0,133	0/0:2,0:2:0.848714,0.151286,0:0,6,62
chr1	28341584	chr1_28341584_C_T	C	T	.	PASS	AF=0.153846;DP=206;NS=13;AN=26;MAF=0.153846;AC=4;AC_Het=4;AC_Hom=0;AC_Hemi=0;HWE=1	GT:AD:DP:GP:PL	0/0:20,0:20:1,0,0:0,60,343	0/1:5,1:6:0.369285,0.630715,0:7,0,112	0/0:20,0:20:1,0,0:0,60,327	0/0:6,0:6:0.99467,0.00533,0:0,18,125	0/0:7,0:7:0.997328,0.002672,0:0,21,173	0/0:3,0:3:0.958894,0.041106,0:0,9,100	0/0:5,0:5:0.989397,0.010603,0:0,15,134	0/0:2,0:2:0.921034,0.078966,0:0,6,76	0/1:11,2:13:0.003226,0.996774,0:30,0,192	0/1:28,5:33:0.001501,0.998499,0:33,0,319	0/1:15,6:21:0,1,0:105,0,247	0/0:67,0:67:1,0,0:0,202,209	0/0:3,0:3:0.958894,0.041106,0:0,9,91
chr1	28341632	chr1_28341632_G_A	G	A	.	PASS	AF=0.269231;DP=201;NS=13;AN=26;MAF=0.269231;AC=7;AC_Het=7;AC_Hom=0;AC_Hemi=0;HWE=0.49913	GT:AD:DP:GP:PL	0/1:17,3:20:0.207781,0.792219,0:7,0,281	0/1:3,2:5:1e-05,0.99999,0:51,0,73	0/1:8,3:11:1e-06,0.999999,0:60,0,146	0/0:1,0:1:0.729856,0.270134,1e-05:0,3,40	0/0:2,0:2:0.84384,0.156159,0:0,6,55	0/0:3,0:3:0.915308,0.084692,0:0,9,90	0/0:5,0:5:0.977391,0.022609,0:0,15,126	0/1:2,1:3:0.032946,0.967054,0:16,0,66	0/1:5,2:7:0.000635,0.999365,0:33,0,122	0/1:28,4:32:0.007596,0.992404,0:22,0,300	0/1:11,1:12:0.30525,0.69475,0:5,0,225	0/0:90,6:96:1,0,0:0,114,140	0/0:4,0:4:0.955782,0.044218,0:0,12,110
chr1	28351673	chr1_28351673_C_A	C	A	.	PASS	AF=0.115385;DP=177;NS=13;AN=26;MAF=0.115385;AC=3;AC_Het=3;AC_Hom=0;AC_Hemi=0;HWE=1	GT:AD:DP:GP:PL	0/1:6,9:15:0,1,0:204,0,138	0/0:4,0:4:0.981438,0.018562,0:0,12,137	0/0:14,3:17:0.890842,0.109158,0:0,4,238	0/0:10,0:10:0.999705,0.000295,0:0,30,220	0/0:8,0:8:0.998819,0.001181,0:0,24,205	0/0:2,0:2:0.929669,0.070331,0:0,6,73	0/0:4,0:4:0.981438,0.018562,0:0,12,117	0/0:1,0:1:0.868579,0.13142,2e-06:0,3,41	0/0:23,1:24:0.999998,2e-06,0:0,52,352	0/0:37,4:41:0.999495,0.000505,0:0,28,337	0/1:10,2:12:0.063892,0.936108,0:17,0,204	0/1:30,7:37:0.000575,0.999425,0:38,0,297	0/0:1,0:1:0.868579,0.13142,2e-06:0,3,41
chr1	28353888	chr1_28353888_G_T	G	T	.	PASS	AF=0.115385;DP=272;NS=13;AN=26;MAF=0.115385;AC=3;AC_Het=3;AC_Hom=0;AC_Hemi=0;HWE=1	GT:AD:DP:GP:PL	0/0:20,0:20:1,0,0:0,60,347	0/1:1,1:2:0.003783,0.996176,4.2e-05:30,0,32	0/0:20,0:20:1,0,0:0,60,332	0/0:3,0:3:0.967987,0.032013,0:0,9,102	0/1:5,1:6:0.071008,0.928992,0:17,0,150	0/0:5,0:5:0.9918,0.0082,0:0,15,162	0/0:3,0:3:0.967987,0.032013,0:0,9,92	0/0:5,0:5:0.9918,0.0082,0:0,15,151	0/0:30,0:30:1,0,0:0,90,395	0/0:63,0:63:1,0,0:0,190,423	0/0:27,0:27:1,0,0:0,81,367	0/1:66,18:84:0,1,0:169,0,327	0/0:3,0:3:0.967987,0.032013,0:0,9,112
chr1	28368020	chr1_28368020_G_A	G	A	.	PASS	AF=0.416667;DP=228;NS=12;AN=24;MAF=0.416667;AC=10;AC_Het=2;AC_Hom=8;AC_Hemi=0;HWE=0.0286714	GT:AD:DP:GP:PL	1/1:0,22:22:0,1e-06,0.999999:364,66,0	1/1:0,6:6:0,0.041561,0.958439:177,18,0	1/1:0,11:11:0,0.001353,0.998647:289,33,0	1/1:0,8:8:0,0.010724,0.989276:205,24,0	0/0:13,0:13:0.999824,0.000176,0:0,39,309	0/0:6,0:6:0.977978,0.022022,0:0,18,166	0/0:4,0:4:0.917368,0.082632,0:0,12,132	./.:0,0:0:0.337776,0.486818,0.175406:0,0,0	0/0:17,0:17:0.999989,1.1e-05,0:0,51,338	0/0:39,0:39:1,0,0:0,117,418	0/0:12,0:12:0.999648,0.000352,0:0,36,274	0/1:41,43:84:0,1,0:350,0,345	0/1:3,2:5:1e-06,0.999999,0:61,0,85
chr1	28368146	chr1_28368146_G_A	G	A	.	PASS	AF=0.192308;DP=272;NS=13;AN=26;MAF=0.192308;AC=5;AC_Het=3;AC_Hom=2;AC_Hemi=0;HWE=0.373913	GT:AD:DP:GP:PL	0/0:25,0:25:1,0,0:0,75,353	0/0:8,0:8:0.998193,0.001807,0:0,24,177	0/0:11,0:11:0.999774,0.000226,0:0,33,194	0/1:2,2:4:1.2e-05,0.999988,0:52,0,63	0/0:13,0:13:0.999943,5.7e-05,0:0,39,315	1/1:0,5:5:0,0.212382,0.787618:164,15,0	0/0:2,0:2:0.896151,0.103849,0:0,6,70	0/1:2,1:3:0.001369,0.998631,0:32,0,62	0/0:26,0:26:1,0,0:0,78,396	0/0:67,0:67:1,0,0:0,202,438	0/0:24,0:24:1,0,0:0,72,389	0/0:78,1:79:1,0,0:0,218,418	0/1:2,3:5:0,1,0:100,0,60
chr1	28370903	chr1_28370903_C_T	C	T	.	PASS	AF=0.416667;DP=274;NS=12;AN=24;MAF=0.416667;AC=10;AC_Het=6;AC_Hom=4;AC_Hemi=0;HWE=1	GT:AD:DP:GP:PL	0/0:22,0:22:1,0,0:0,66,346	0/0:9,0:9:0.997213,0.002787,0:0,27,237	1/1:0,18:18:0,1.1e-05,0.999989:331,54,0	1/1:0,7:7:0,0.021369,0.978631:210,21,0	0/1:5,5:10:0,1,0:114,0,132	0/0:6,0:6:0.978129,0.021871,0:0,18,190	0/1:1,2:3:2e-06,0.998566,0.001432:55,0,24	./.:0,0:0:0.339779,0.486253,0.173968:0,0,0	0/1:8,12:20:0,1,0:237,0,182	0/1:23,27:50:0,1,0:313,0,304	0/1:11,16:27:0,1,0:237,0,214	0/1:50,43:93:0,1,0:330,0,352	0/0:8,0:8:0.994441,0.005559,0:0,24,204
chr1	28376700	chr1_28376700_G_A	G	A	.	PASS	AF=0.461538;DP=213;NS=13;AN=26;MAF=0.461538;AC=12;AC_Het=6;AC_Hom=6;AC_Hemi=0;HWE=1	GT:AD:DP:GP:PL	1/1:1,10:11:0,0.363795,0.636205:190,6,0	0/0:1,0:1:0.536268,0.463573,0.00016:0,3,34	1/1:0,14:14:0,0.000141,0.999859:296,42,0	1/1:0,2:2:0,0.366444,0.633556:70,6,0	0/0:8,0:8:0.993292,0.006708,0:0,24,221	0/0:9,0:9:0.996635,0.003365,0:0,27,211	0/1:1,5:6:0,0.991335,0.008665:122,0,17	0/1:1,1:2:0.000231,0.99868,0.001089:34,0,26	0/1:7,16:23:0,1,0:232,0,118	0/1:30,23:53:0,1,0:298,0,324	0/1:9,11:20:0,1,0:232,0,184	0/1:12,50:62:0,1,0:329,0,113	0/0:2,0:2:0.698218,0.301782,0:0,6,73
chr1	28381072	chr1_28381072_G_A	G	A	.	PASS	AF=0.461538;DP=271;NS=13;AN=26;MAF=0.461538;AC=12;AC_Het=6;AC_Hom=6;AC_Hemi=0;HWE=1	GT:AD:DP:GP:PL	0/1:17,8:25:0,1,0:174,0,296	1/1:0,9:9:0,0.004538,0.995462:246,27,0	0/0:23,0:23:1,0,0:0,69,386	0/0:7,0:7:0.98679,0.01321,0:0,21,188	0/0:15,0:15:0.999948,5.2e-05,0:0,45,334	0/0:8,0:8:0.993351,0.006649,0:0,24,224	1/1:0,7:7:0,0.017909,0.982091:200,21,0	0/1:2,3:5:0,0.999994,6e-06:78,0,49	0/1:4,5:9:0,1,0:129,0,94	0/1:12,14:26:0,1,0:257,0,213	0/1:9,10:19:0,1,0:215,0,205	1/1:0,108:108:0,0,1:468,325,0	0/1:7,3:10:0,1,0:67,0,187
chr1	28383023	chr1_28383023_A_G	A	G	.	PASS	AF=0.115385;DP=225;NS=13;AN=26;MAF=0.115385;AC=3;AC_Het=1;AC_Hom=2;AC_Hemi=0;HWE=0.12	GT:AD:DP:GP:PL	1/1:0,20:20:0,1.4e-05,0.999986:355,60,0	0/1:2,1:3:0.007202,0.992798,0:27,0,70	0/0:15,0:15:0.999992,8e-06,0:0,45,321	0/0:3,0:3:0.966539,0.033461,0:0,9,110	0/0:10,0:10:0.99973,0.00027,0:0,30,224	0/0:3,0:3:0.966539,0.033461,0:0,9,110	0/0:2,0:2:0.935244,0.064756,0:0,6,67	0/0:3,0:3:0.966539,0.033461,0:0,9,108	0/0:13,0:13:0.999966,3.4e-05,0:0,39,311	0/0:30,0:30:1,0,0:0,90,413	0/0:14,0:14:0.999983,1.7e-05,0:0,42,314	0/0:103,0:103:1,0,0:0,310,438	0/0:6,0:6:0.995691,0.004309,0:0,18,186
chr1	28393837	chr1_28393837_A_G	A	G	.	PASS	AF=0.5;DP=188;NS=11;AN=22;MAF=0.5;AC=11;AC_Het=1;AC_Hom=10;AC_Hemi=0;HWE=0.0107622	GT:AD:DP:GP:PL	1/1:1,27:28:0,1.6e-05,0.999984:375,51,0	1/1:0,11:11:0,0.001023,0.998977:276,33,0	0/0:22,0:22:1,0,0:0,66,383	0/0:8,0:8:0.992608,0.007392,0:0,24,221	0/1:9,9:18:0,1,0:210,0,203	./.:0,0:0:0.262086,0.499715,0.238199:0,0,0	./.:0,0:0:0.262086,0.499715,0.238199:0,0,0	1/1:0,3:3:0,0.207751,0.792249:112,9,0	0/0:15,0:15:0.999942,5.8e-05,0:0,45,323	0/0:37,0:37:1,0,0:0,111,409	0/0:14,0:14:0.999884,0.000116,0:0,42,324	1/1:0,26:26:0,0,1:344,78,0	1/1:0,5:5:0,0.061523,0.938477:129,15,0
chr1	28393861	chr1_28393861_T_A	T	A	.	PASS	AF=0.115385;DP=258;NS=13;AN=26;MAF=0.115385;AC=3;AC_Het=1;AC_Hom=2;AC_Hemi=0;HWE=0.12	GT:AD:DP:GP:PL	0/0:33,0:33:1,0,0:0,99,407	1/1:0,10:10:0,0.013323,0.986677:248,30,0	0/0:22,0:22:1,0,0:0,66,386	0/0:12,0:12:0.999929,7.1e-05,0:0,36,296	0/0:19,0:19:0.999999,1e-06,0:0,57,350	0/0:7,0:7:0.997745,0.002255,0:0,21,203	0/0:2,0:2:0.932561,0.067439,0:0,6,76	0/1:0,2:2:1e-06,0.775631,0.224368:71,6,0	0/0:20,0:20:1,0,0:0,60,379	0/0:43,0:43:1,0,0:0,129,426	0/0:18,0:18:0.999999,1e-06,0:0,54,359	0/0:64,0:64:1,0,0:0,193,443	0/0:6,0:6:0.995501,0.004499,0:0,18,158
chr1	28406460	chr1_28406460_C_T	C	T	.	PASS	AF=0.5;DP=218;NS=12;AN=24;MAF=0.5;AC=12;AC_Het=6;AC_Hom=6;AC_Hemi=0;HWE=1	GT:AD:DP:GP:PL	1/1:0,18:18:0,8e-06,0.999992:320,54,0	0/1:2,2:4:0,0.999999,1e-06:68,0,55	0/0:12,0:12:0.999533,0.000467,0:0,36,288	0/0:5,0:5:0.943547,0.056453,0:0,15,158	0/0:9,0:9:0.996275,0.003725,0:0,27,229	1/1:0,3:3:0,0.207064,0.792936:95,9,0	1/1:0,4:4:0,0.115488,0.884512:128,12,0	./.:0,0:0:0.261019,0.499762,0.239218:0,0,0	0/1:3,5:8:0,1,0:138,0,70	0/1:24,21:45:0,1,0:291,0,304	0/1:5,7:12:0,1,0:173,0,104	0/1:37,57:94:0,1,0:347,0,294	0/1:1,2:3:0,0.999696,0.000304:61,0,32
chr1	28408255	chr1_28408255_T_G	T	G	.	PASS	AF=0.318182;DP=84;NS=11;AN=22;MAF=0.318182;AC=7;AC_Het=5;AC_Hom=2;AC_Hemi=0;HWE=1	GT:AD:DP:GP:PL	0/1:1,2:3:7e-06,0.998945,0.001048:52,0,24	0/0:1,0:1:0.656355,0.343627,1.8e-05:0,3,40	1/1:0,2:2:0,0.488495,0.511505:67,6,0	0/1:1,2:3:0,0.999167,0.000833:63,0,25	0/0:6,0:6:0.983903,0.016097,0:0,18,195	0/1:0,1:1:0.00025,0.656199,0.343551:37,3,0	./.:0,0:0:0.430815,0.4511,0.118085:0,0,0	./.:0,0:0:0.430815,0.4511,0.118085:0,0,0	0/0:14,0:14:0.999936,6.4e-05,0:0,42,289	0/0:37,0:37:1,0,0:0,111,415	0/0:11,0:11:0.999489,0.000511,0:0,33,286	0/1:2,3:5:0,0.999996,4e-06:76,0,48	0/1:0,1:1:0.000499,0.656036,0.343466:34,3,0
chr1	28408934	chr1_28408934_C_T	C	T	.	PASS	AF=0.333333;DP=60;NS=12;AN=24;MAF=0.333333;AC=8;AC_Het=8;AC_Hom=0;AC_Hemi=0;HWE=0.216045	GT:AD:DP:GP:PL	0/1:3,2:5:6e-06,0.999994,0:51,0,61	0/0:2,0:2:0.739829,0.260171,0:0,6,76	0/1:1,2:3:0,0.994428,0.005571:62,0,18	0/1:0,1:1:0.000167,0.586982,0.412851:37,3,0	0/1:2,2:4:2e-06,0.999998,0:56,0,59	0/1:0,1:1:0.000332,0.586885,0.412783:34,3,0	0/0:1,0:1:0.58703,0.412878,9.2e-05:0,3,35	0/0:1,0:1:0.586744,0.412677,0.000579:0,3,27	0/0:10,0:10:0.998628,0.001372,0:0,30,189	0/1:18,3:21:0.0001,0.9999,0:39,0,193	0/1:4,1:5:0.008968,0.991032,0:19,0,106	0/1:3,3:6:0,1,0:65,0,86	./.:0,0:0:0.344665,0.484833,0.170501:0,0,0
chr1	28408964	chr1_28408964_A_G	A	G	.	PASS	AF=0.25;DP=140;NS=12;AN=24;MAF=0.25;AC=6;AC_Het=6;AC_Hom=0;AC_Hemi=0;HWE=0.529258	GT:AD:DP:GP:PL	0/1:17,3:20:0.001933,0.998067,0:28,0,288	0/0:1,0:1:0.731976,0.267962,6.2e-05:0,3,32	0/1:5,3:8:1e-06,0.999999,0:64,0,136	0/0:6,0:6:0.98869,0.01131,0:0,18,155	0/0:8,0:8:0.997148,0.002852,0:0,24,222	0/0:2,0:2:0.845281,0.154719,0:0,6,75	0/0:3,0:3:0.916155,0.083845,0:0,9,99	./.:0,0:0:0.535852,0.392334,0.071814:0,0,0	0/1:16,2:18:0.086525,0.913475,0:12,0,227	0/1:32,6:38:0,1,0:71,0,239	0/1:6,2:8:1.8e-05,0.999982,0:49,0,137	0/0:24,1:25:0.999931,6.9e-05,0:0,40,236	0/1:2,1:3:0.000867,0.999133,0:32,0,67
chr1	28408998	chr1_28408998_A_G	A	G	.	PASS	AF=0.125;DP=212;NS=12;AN=24;MAF=0.125;AC=3;AC_Het=3;AC_Hom=0;AC_Hemi=0;HWE=1	GT:AD:DP:GP:PL	0/0:31,0:31:1,0,0:0,93,390	0/0:5,0:5:0.98917,0.01083,0:0,15,163	0/1:12,2:14:0.001507,0.998493,0:33,0,246	0/0:11,1:12:0.948372,0.051628,0:0,8,175	0/0:12,1:13:0.823322,0.176678,0:0,2,246	0/1:3,1:4:0.005715,0.994285,0:27,0,87	0/0:4,0:4:0.978572,0.021428,0:0,12,122	./.:0,0:0:0.724085,0.253693,0.022221:0,0,0	0/0:28,2:30:0.986194,0.013806,0:0,14,271	0/1:36,6:42:8e-06,0.999992,0:55,0,293	0/0:12,1:13:0.700323,0.299677,0:1,0,202	0/0:39,0:39:1,0,0:0,117,292	0/0:5,0:5:0.98917,0.01083,0:0,15,164
chr1	28425564	chr1_28425564_A_G	A	G	.	PASS	AF=0.458333;DP=257;NS=12;AN=24;MAF=0.458333;AC=11;AC_Het=3;AC_Hom=8;AC_Hemi=0;HWE=0.103129	GT:AD:DP:GP:PL	1/1:0,35:35:0,0,1:415,105,0	1/1:0,4:4:0,0.118722,0.881278:121,12,0	1/1:0,20:20:0,2e-06,0.999998:340,60,0	1/1:0,15:15:0,6.6e-05,0.999934:310,45,0	0/1:2,4:6:0,0.999998,2e-06:124,0,53	./.:0,0:0:0.269063,0.4993,0.231638:0,0,0	0/0:3,0:3:0.811717,0.188283,0:0,9,99	0/0:1,0:1:0.518692,0.481264,4.5e-05:0,3,40	0/0:15,0:15:0.999943,5.7e-05,0:0,45,320	0/0:55,0:55:1,0,0:0,166,428	0/0:26,0:26:1,0,0:0,78,399	0/1:24,49:73:0,1,0:340,0,212	0/1:2,2:4:1e-06,0.999999,0:58,0,63
chr1	28426441	chr1_28426441_C_A	C	A	.	PASS	AF=0.115385;DP=263;NS=13;AN=26;MAF=0.115385;AC=3;AC_Het=3;AC_Hom=0;AC_Hemi=0;HWE=1	GT:AD:DP:GP:PL	0/0:25,0:25:1,0,0:0,75,369	0/1:1,4:5:0,0.999572,0.000428:125,0,22	0/0:17,1:18:0.996764,0.003236,0:0,19,298	0/0:23,2:25:0.980136,0.019864,0:0,11,335	0/0:9,0:9:0.999476,0.000524,0:0,27,250	0/0:9,0:9:0.999476,0.000524,0:0,27,237	0/0:4,0:4:0.9835,0.0165,0:0,12,121	0/0:1,0:1:0.881662,0.118333,5e-06:0,3,35	0/1:8,1:9:0.375946,0.624054,0:8,0,189	0/0:37,0:37:1,0,0:0,111,403	0/0:10,1:11:0.706657,0.293343,0:2,0,234	0/0:100,2:102:1,0,0:0,243,408	0/1:6,2:8:8.9e-05,0.999911,0:46,0,157
chr1	28432256	chr1_28432256_T_C	T	C	.	PASS	AF=0.458333;DP=274;NS=12;AN=24;MAF=0.458333;AC=11;AC_Het=7;AC_Hom=4;AC_Hemi=0;HWE=1	GT:AD:DP:GP:PL	./.:0,0:0:0.273442,0.49895,0.227609:0,0,0	0/1:5,1:6:0.002778,0.997222,0:23,0,146	1/1:0,7:7:0,0.016837,0.983163:158,21,0	0/1:9,6:15:0,1,0:141,0,206	1/1:0,3:3:0,0.215077,0.784923:105,9,0	0/0:3,0:3:0.814278,0.185722,0:0,9,109	0/0:2,0:2:0.686734,0.313266,0:0,6,64	0/0:3,0:3:0.814278,0.185722,0:0,9,104	0/1:10,15:25:0,1,0:285,0,220	0/1:28,36:64:0,1,0:366,0,318	0/1:12,14:26:0,1,0:270,0,236	0/1:59,45:104:0,1,0:337,0,365	0/1:6,2:8:9e-06,0.999991,0:48,0,169
chr1	28440318	chr1_28440318_C_A	C	A	.	PASS	AF=0.166667;DP=239;NS=12;AN=24;MAF=0.166667;AC=4;AC_Het=2;AC_Hom=2;AC_Hemi=0;HWE=0.254658	GT:AD:DP:GP:PL	./.:0,0:0:0.684615,0.285599,0.029786:0,0,0	1/1:0,7:7:0,0.069686,0.930314:144,21,0	0/0:18,0:18:0.999998,2e-06,0:0,54,331	0/0:10,0:10:0.999593,0.000407,0:0,30,179	0/0:18,0:18:0.999998,2e-06,0:0,54,264	0/0:4,0:4:0.97459,0.02541,0:0,12,112	0/0:5,0:5:0.987132,0.012868,0:0,15,132	0/0:1,0:1:0.827392,0.172579,2.9e-05:0,3,31	0/0:10,0:10:0.999593,0.000407,0:0,30,268	0/0:28,0:28:1,0,0:0,84,363	0/0:17,0:17:0.999997,3e-06,0:0,51,336	0/1:42,40:82:0,1,0:342,0,341	0/1:6,3:9:2e-06,0.999998,0:62,0,141
chr1	28444053	chr1_28444053_G_C	G	C	.	PASS	AF=0.230769;DP=241;NS=13;AN=26;MAF=0.230769;AC=6;AC_Het=4;AC_Hom=2;AC_Hemi=0;HWE=0.522981	GT:AD:DP:GP:PL	1/1:0,20:20:0,6e-06,0.999994:342,60,0	0/0:9,0:9:0.998795,0.001205,0:0,27,259	0/0:11,0:11:0.999698,0.000302,0:0,33,290	0/0:13,0:13:0.999925,7.5e-05,0:0,39,313	0/1:1,3:4:0,0.999219,0.000781:85,0,23	0/0:9,0:9:0.998795,0.001205,0:0,27,251	0/0:8,0:8:0.997592,0.002408,0:0,24,221	0/0:4,0:4:0.962814,0.037186,0:0,12,112	0/1:8,10:18:0,1,0:221,0,193	0/1:26,11:37:0,1,0:193,0,316	0/1:6,1:7:0.039666,0.960334,0:16,0,165	0/0:98,0:98:1,0,0:0,295,449	0/0:2,0:2:0.866183,0.133817,0:0,6,76
chr1	28444101	chr1_28444101_G_A	G	A	.	PASS	AF=0.5;DP=257;NS=13;AN=26;MAF=0.5;AC=13;AC_Het=3;AC_Hom=10;AC_Hemi=0;HWE=0.0892525	GT:AD:DP:GP:PL	0/0:31,0:31:1,0,0:0,93,396	1/1:0,9:9:0,0.003981,0.996019:246,27,0	0/0:18,0:18:0.999993,7e-06,0:0,54,358	0/0:19,1:20:0.995323,0.004677,0:0,26,342	0/0:9,0:9:0.996198,0.003802,0:0,27,243	1/1:0,6:6:0,0.030988,0.969012:179,18,0	1/1:0,4:4:0,0.11341,0.88659:133,12,0	0/0:2,0:2:0.671785,0.328215,0:0,6,74	0/1:9,4:13:0,1,0:95,0,214	0/1:25,16:41:0,1,0:253,0,345	0/1:7,7:14:0,1,0:175,0,183	1/1:1,87:88:0,0,1:426,231,0	1/1:0,2:2:0,0.338484,0.661516:75,6,0
chr1	28447043	chr1_28447043_T_C	T	C	.	PASS	AF=0.269231;DP=252;NS=13;AN=26;MAF=0.269231;AC=7;AC_Het=5;AC_Hom=2;AC_Hemi=0;HWE=1	GT:AD:DP:GP:PL	0/0:2,0:2:0.838296,0.161701,3e-06:0,6,46	1/1:0,4:4:0,0.244712,0.755288:105,12,0	0/0:3,0:3:0.912038,0.087962,0:0,9,88	0/0:2,0:2:0.838298,0.161701,0:0,6,61	0/1:4,5:9:0,1,0:135,0,93	0/0:9,0:9:0.998495,0.001505,0:0,27,245	0/0:4,0:4:0.953996,0.046004,0:0,12,132	0/1:1,2:3:1.3e-05,0.999499,0.000488:50,0,26	0/1:5,11:16:0,1,0:247,0,112	0/1:27,19:46:0,1,0:267,0,335	0/1:21,12:33:0,1,0:217,0,293	0/0:114,1:115:1,0,0:0,312,454	0/0:5,0:5:0.976457,0.023543,0:0,15,147
chr1	28449635	chr1_28449635_A_G	A	G	.	PASS	AF=0.458333;DP=255;NS=12;AN=24;MAF=0.458333;AC=11;AC_Het=5;AC_Hom=6;AC_Hemi=0;HWE=0.59387	GT:AD:DP:GP:PL	1/1:0,2:2:0,0.39336,0.60664:64,6,0	1/1:0,9:9:0,0.00504,0.99496:249,27,0	./.:0,0:0:0.318801,0.491647,0.189551:0,0,0	1/1:0,3:3:0,0.244832,0.755168:101,9,0	0/1:9,7:16:0,1,0:174,0,218	0/0:11,0:11:0.999248,0.000752,0:0,33,282	0/0:6,0:6:0.976472,0.023528,0:0,18,185	0/1:1,1:2:0.020105,0.979743,0.000151:15,0,34	0/1:9,7:16:0,1,0:154,0,199	0/1:26,14:40:0,1,0:239,0,327	0/1:20,9:29:0,1,0:172,0,323	0/0:117,0:117:1,0,0:0,352,474	0/0:4,0:4:0.91209,0.08791,0:0,12,104
chr1	28450068	chr1_28450068_G_A	G	A	.	PASS	AF=0.181818;DP=137;NS=11;AN=22;MAF=0.181818;AC=4;AC_Het=4;AC_Hom=0;AC_Hemi=0;HWE=1	GT:AD:DP:GP:PL	0/0:5,0:5:0.983984,0.016016,0:0,15,123	0/0:2,0:2:0.884787,0.115213,0:0,6,70	./.:0,0:0:0.629447,0.32786,0.042693:0,0,0	./.:0,0:0:0.629447,0.32786,0.042693:0,0,0	0/1:5,4:9:0,1,0:106,0,121	0/0:1,0:1:0.793375,0.206621,4e-06:0,3,41	0/0:3,0:3:0.938873,0.061127,0:0,9,108	0/0:2,0:2:0.884787,0.115213,0:0,6,74	0/1:6,5:11:0,1,0:125,0,167	0/1:20,23:43:0,1,0:298,0,293	0/1:7,4:11:0,1,0:93,0,176	0/0:46,0:46:1,0,0:0,138,409	0/0:4,0:4:0.968473,0.031527,0:0,12,135
chr1	28451519	chr1_28451519_G_A	G	A	.	PASS	AF=0.318182;DP=221;NS=11;AN=22;MAF=0.318182;AC=7;AC_Het=3;AC_Hom=4;AC_Hemi=0;HWE=0.232198	GT:AD:DP:GP:PL	0/1:4,1:5:0.016875,0.983125,0:18,0,91	0/1:1,2:3:3e-06,0.999625,0.000372:56,0,28	./.:0,0:0:0.464839,0.433904,0.101257:0,0,0	./.:0,0:0:0.464839,0.433904,0.101257:0,0,0	0/0:11,0:11:0.999544,0.000456,0:0,33,243	1/1:0,7:7:0,0.032392,0.967608:194,21,0	1/1:0,6:6:0,0.062751,0.937249:181,18,0	0/0:3,0:3:0.895513,0.104487,0:0,9,105	0/0:14,0:14:0.999943,5.7e-05,0:0,42,291	0/0:38,0:38:1,0,0:0,114,399	0/0:20,0:20:0.999999,1e-06,0:0,60,343	0/1:59,48:107:0,1,0:319,0,361	0/0:7,0:7:0.992761,0.007239,0:0,21,201
chr1	28456428	chr1_28456428_C_T	C	T	.	PASS	AF=0.115385;DP=262;NS=13;AN=26;MAF=0.115385;AC=3;AC_Het=3;AC_Hom=0;AC_Hemi=0;HWE=1	GT:AD:DP:GP:PL	0/0:8,0:8:0.998879,0.001121,0:0,24,144	0/1:6,2:8:0.001769,0.998231,0:33,0,149	0/0:7,0:7:0.997761,0.002239,0:0,21,148	0/0:1,0:1:0.874416,0.125575,9e-06:0,3,33	0/0:8,0:8:0.998879,0.001121,0:0,24,223	0/0:7,0:7:0.997761,0.002239,0:0,21,216	0/0:5,0:5:0.991105,0.008895,0:0,15,155	0/0:1,0:1:0.874414,0.125574,1.1e-05:0,3,32	0/0:25,0:25:1,0,0:0,75,384	0/0:55,1:56:1,0,0:0,135,412	0/0:21,0:21:1,0,0:0,63,357	0/1:53,57:110:0,1,0:366,0,350	0/1:3,2:5:2.2e-05,0.999978,0:52,0,97
chr1	28457461	chr1_28457461_G_A	G	A	.	PASS	AF=0.346154;DP=260;NS=13;AN=26;MAF=0.346154;AC=9;AC_Het=1;AC_Hom=8;AC_Hemi=0;HWE=0.00411899	GT:AD:DP:GP:PL	0/0:11,0:11:0.999505,0.000495,0:0,33,236	0/0:6,0:6:0.984413,0.015587,0:0,18,191	1/1:0,9:9:0,0.00765,0.99235:240,27,0	1/1:0,4:4:0,0.197874,0.802126:111,12,0	0/0:8,0:8:0.996057,0.003943,0:0,24,197	1/1:0,12:12:0,0.000963,0.999037:289,36,0	1/1:0,4:4:0,0.197874,0.802126:133,12,0	0/0:3,0:3:0.887571,0.112429,0:0,9,96	0/0:15,0:15:0.999969,3.1e-05,0:0,45,317	0/0:47,0:47:1,0,0:0,141,414	0/0:17,0:17:0.999992,8e-06,0:0,51,340	0/1:56,62:118:0,1,0:365,0,358	0/0:6,0:6:0.984413,0.015587,0:0,18,152
chr1	28457650	chr1_28457650_A_G	A	G	.	PASS	AF=0.423077;DP=266;NS=13;AN=26;MAF=0.423077;AC=11;AC_Het=7;AC_Hom=4;AC_Hemi=0;HWE=1	GT:AD:DP:GP:PL	0/0:6,0:6:0.976546,0.023454,0:0,18,162	0/1:6,1:7:0.00657,0.99343,0:20,0,167	0/0:2,0:2:0.722392,0.277608,1e-06:0,6,58	0/0:5,0:5:0.954167,0.045833,0:0,15,135	0/0:17,0:17:0.999988,1.2e-05,0:0,51,342	1/1:0,14:14:0,0.000159,0.999841:286,42,0	1/1:0,6:6:0,0.039068,0.960932:185,18,0	0/1:2,1:3:0.002067,0.997931,3e-06:25,0,52	0/1:7,5:12:0,1,0:123,0,169	0/1:28,21:49:0,1,0:304,0,337	0/1:9,11:20:0,1,0:236,0,179	0/1:62,55:117:0,1,0:355,0,355	0/1:4,4:8:0,1,0:107,0,123
chr1	28457684	chr1_28457684_C_T	C	T	.	PASS	AF=0.153846;DP=252;NS=13;AN=26;MAF=0.153846;AC=4;AC_Het=4;AC_Hom=0;AC_Hemi=0;HWE=1	GT:AD:DP:GP:PL	0/0:4,0:4:0.976585,0.023415,0:0,12,116	0/1:6,1:7:0.062384,0.937616,0:16,0,175	0/0:2,0:2:0.912486,0.087514,0:0,6,58	0/0:4,0:4:0.976585,0.023415,0:0,12,117	0/0:14,0:14:0.999977,2.3e-05,0:0,42,312	0/0:11,0:11:0.999813,0.000187,0:0,33,268	0/0:4,0:4:0.976585,0.023415,0:0,12,134	0/0:2,0:2:0.912486,0.087514,0:0,6,53	0/1:6,2:8:2e-05,0.99998,0:51,0,147	0/1:30,24:54:0,1,0:319,0,331	0/1:8,10:18:0,1,0:224,0,163	0/0:116,0:116:1,0,0:0,349,466	0/0:8,0:8:0.998504,0.001496,0:0,24,223
chr1	28458002	chr1_28458002_C_A	C	A	.	PASS	AF=0.181818;DP=246;NS=11;AN=22;MAF=0.181818;AC=4;AC_Het=4;AC_Hom=0;AC_Hemi=0;HWE=1	GT:AD:DP:GP:PL	./.:0,0:0:0.642213,0.318338,0.039449:0,0,0	0/0:4,0:4:0.969951,0.030049,0:0,12,115	0/0:1,0:1:0.801226,0.198578,0.000196:0,3,24	./.:0,0:0:0.642213,0.318338,0.039449:0,0,0	0/0:11,0:11:0.999758,0.000242,0:0,33,272	0/0:14,0:14:0.99997,3e-05,0:0,42,326	0/0:4,0:4:0.969951,0.030049,0:0,12,138	0/0:2,0:2:0.889743,0.110257,0:0,6,60	0/1:8,6:14:0,1,0:144,0,204	0/1:27,23:50:0,1,0:313,0,341	0/1:3,10:13:0,1,0:244,0,70	0/0:119,0:119:1,0,0:0,358,476	0/1:4,7:11:0,1,0:175,0,108
chr1	28459248	chr1_28459248_C_T	C	T	.	PASS	AF=0.181818;DP=251;NS=11;AN=22;MAF=0.181818;AC=4;AC_Het=4;AC_Hom=0;AC_Hemi=0;HWE=1	GT:AD:DP:GP:PL	0/0:1,0:1:0.809954,0.189823,0.000223:0,3,23	0/1:2,2:4:2e-06,0.999998,0:60,0,63	./.:0,0:0:0.656316,0.307634,0.036049:0,0,0	./.:0,0:0:0.656316,0.307634,0.036049:0,0,0	0/0:21,0:21:1,0,0:0,63,383	0/1:2,1:3:0.002697,0.997303,0:29,0,61	0/0:11,0:11:0.999771,0.000229,0:0,33,257	0/1:5,1:6:0.010728,0.989272,0:23,0,146	0/0:20,0:20:1,0,0:0,60,323	0/0:52,0:52:1,0,0:0,157,423	0/0:23,0:23:1,0,0:0,69,373	0/0:103,0:103:1,0,0:0,310,460	0/1:3,4:7:0,1,0:116,0,91
chr1	28459990	chr1_28459990_A_C	A	C	.	PASS	AF=0.461538;DP=260;NS=13;AN=26;MAF=0.461538;AC=12;AC_Het=6;AC_Hom=6;AC_Hemi=0;HWE=1	GT:AD:DP:GP:PL	0/0:7,0:7:0.986295,0.013705,0:0,21,202	0/0:3,0:3:0.81811,0.18189,0:0,9,105	0/0:5,0:5:0.947345,0.052655,0:0,15,150	0/0:1,0:1:0.528588,0.47009,0.001322:0,3,25	0/1:9,5:14:0,1,0:126,0,218	0/1:1,4:5:0,0.998579,0.001421:133,0,25	1/1:0,2:2:0,0.359879,0.640121:74,6,0	0/1:3,1:4:0.000714,0.999286,0:29,0,103	0/1:15,11:26:0,1,0:228,0,283	0/1:26,35:61:0,1,0:358,0,315	0/1:16,20:36:0,1,0:322,0,271	1/1:1,91:92:0,0,1:420,257,0	1/1:0,4:4:0,0.123229,0.876771:113,12,0
chr1	28462665	chr1_28462665_G_A	G	A	.	PASS	AF=0.125;DP=221;NS=12;AN=24;MAF=0.125;AC=3;AC_Het=3;AC_Hom=0;AC_Hemi=0;HWE=1	GT:AD:DP:GP:PL	0/0:3,0:3:0.958448,0.041552,0:0,9,80	0/0:1,0:1:0.852204,0.147788,8e-06:0,3,35	0/0:1,0:1:0.852194,0.147786,2e-05:0,3,31	./.:0,0:0:0.726262,0.251896,0.021842:0,0,0	0/0:4,0:4:0.978783,0.021217,0:0,12,139	0/0:3,0:3:0.958448,0.041552,0:0,9,112	0/0:1,0:1:0.852209,0.147788,3e-06:0,3,39	0/1:1,1:2:0.000915,0.999016,6.9e-05:35,0,31	0/0:15,0:15:0.999989,1.1e-05,0:0,45,334	0/0:47,0:47:1,0,0:0,141,434	0/0:24,0:24:1,0,0:0,72,385	0/1:69,48:117:0,1,0:335,0,374	0/1:1,2:3:1e-06,0.999944,5.5e-05:67,0,32
chr1	28463073	chr1_28463073_G_A	G	A	.	PASS	AF=0.25;DP=264;NS=12;AN=24;MAF=0.25;AC=6;AC_Het=4;AC_Hom=2;AC_Hemi=0;HWE=1	GT:AD:DP:GP:PL	0/0:4,0:4:0.950932,0.049068,0:0,12,126	0/0:3,0:3:0.906453,0.093547,0:0,9,111	0/1:0,2:2:0,0.547751,0.452249:70,6,0	./.:0,0:0:0.50099,0.413633,0.085377:0,0,0	0/1:3,2:5:6.8e-05,0.999932,0:42,0,93	1/1:0,6:6:0,0.070369,0.929631:193,18,0	0/1:0,1:1:0.000136,0.707708,0.292156:41,3,0	0/0:5,0:5:0.974849,0.025151,0:0,15,149	0/0:23,0:23:1,0,0:0,69,374	0/0:52,0:52:1,0,0:0,157,437	0/0:27,0:27:1,0,0:0,81,375	0/1:60,74:134:0,1,0:377,0,348	0/0:2,0:2:0.828909,0.171091,0:0,6,78
chr1	28464062	chr1_28464062_C_T	C	T	.	PASS	AF=0.5;DP=266;NS=12;AN=24;MAF=0.5;AC=12;AC_Het=4;AC_Hom=8;AC_Hemi=0;HWE=0.281462	GT:AD:DP:GP:PL	1/1:0,9:9:0,0.003957,0.996043:201,27,0	1/1:0,6:6:0,0.030803,0.969197:173,18,0	1/1:0,4:4:0,0.112791,0.887209:100,12,0	./.:0,0:0:0.254251,0.499964,0.245785:0,0,0	0/1:6,4:10:0,1,0:114,0,165	0/0:6,0:6:0.970192,0.029808,0:0,18,181	0/0:4,0:4:0.890554,0.109446,0:0,12,112	1/1:0,3:3:0,0.202719,0.797281:109,9,0	0/1:8,9:17:0,1,0:205,0,182	0/1:17,20:37:0,1,0:296,0,283	0/1:10,16:26:0,1,0:278,0,207	0/0:127,0:127:1,0,0:0,382,479	0/0:4,0:4:0.890554,0.109446,0:0,12,128
chr1	28464382	chr1_28464382_C_T	C	T	.	PASS	AF=0.125;DP=232;NS=12;AN=24;MAF=0.125;AC=3;AC_Het=1;AC_Hom=2;AC_Hemi=0;HWE=0.130435	GT:AD:DP:GP:PL	0/0:3,0:3:0.966951,0.033049,0:0,9,104	0/0:2,0:2:0.936016,0.063984,0:0,6,73	./.:0,0:0:0.773917,0.211617,0.014466:0,0,0	0/0:1,0:1:0.879725,0.120273,2e-06:0,3,39	0/0:7,0:7:0.997868,0.002132,0:0,21,207	0/0:2,0:2:0.936016,0.063984,0:0,6,73	1/1:0,4:4:0,0.477604,0.522396:121,12,0	0/0:2,0:2:0.936016,0.063984,0:0,6,74	0/0:17,0:17:0.999998,2e-06,0:0,51,336	0/0:41,0:41:1,0,0:0,123,417	0/0:22,0:22:1,0,0:0,66,379	0/1:62,64:126:0,1,0:365,0,360	0/0:4,0:4:0.983198,0.016802,0:0,12,131
chr1	28464740	chr1_28464740_A_G	A	G	.	PASS	AF=0.423077;DP=262;NS=13;AN=26;MAF=0.423077;AC=11;AC_Het=9;AC_Hom=2;AC_Hemi=0;HWE=0.275057	GT:AD:DP:GP:PL	0/0:7,1:8:0.797686,0.202314,0:0,9,192	1/1:0,7:7:0,0.0167,0.9833:196,21,0	0/1:0,1:1:0.00045,0.520616,0.478935:31,3,0	0/1:0,1:1:0.000897,0.520383,0.478721:28,3,0	0/1:8,7:15:0,1,0:178,0,195	0/0:11,0:11:0.999103,0.000897,0:0,33,288	0/0:2,0:2:0.684951,0.315049,0:0,6,69	0/1:3,3:6:0,1,0:93,0,94	0/1:7,6:13:0,1,0:160,0,184	0/1:30,19:49:0,1,0:257,0,360	0/1:11,13:24:0,1,0:274,0,235	0/1:58,62:120:0,1,0:367,0,364	0/1:3,2:5:1e-06,0.999999,0:57,0,95
chr1	28465264	chr1_28465264_C_T	C	T	.	PASS	AF=0.346154;DP=259;NS=13;AN=26;MAF=0.346154;AC=9;AC_Het=3;AC_Hom=6;AC_Hemi=0;HWE=0.0919908	GT:AD:DP:GP:PL	1/1:0,15:15:0,0.000115,0.999885:197,45,0	0/0:10,0:10:0.998963,0.001037,0:0,30,251	0/1:1,14:15:0,0.591221,0.408779:175,4,0	1/1:0,5:5:0,0.105212,0.894788:142,15,0	0/1:7,2:9:9.5e-05,0.999905,0:40,0,197	0/0:8,0:8:0.995865,0.004135,0:0,24,236	0/0:11,0:11:0.999481,0.000519,0:0,33,281	0/0:5,0:5:0.96785,0.03215,0:0,15,145	0/0:9,0:9:0.997928,0.002072,0:0,27,248	0/0:44,0:44:1,0,0:0,132,432	0/0:17,0:17:0.999992,8e-06,0:0,51,343	0/1:54,54:108:0,1,0:361,0,361	1/1:0,3:3:0,0.319885,0.680115:102,9,0
chr1	28467973	chr1_28467973_T_C	T	C	.	PASS	AF=0.458333;DP=222;NS=12;AN=24;MAF=0.458333;AC=11;AC_Het=5;AC_Hom=6;AC_Hemi=0;HWE=0.59387	GT:AD:DP:GP:PL	0/1:0,1:1:6.2e-05,0.535036,0.464903:40,3,0	1/1:0,4:4:0,0.125762,0.874238:136,12,0	1/1:0,5:5:0,0.0671,0.9329:145,15,0	1/1:0,3:3:0,0.223427,0.776573:84,9,0	0/1:5,3:8:0,1,0:89,0,115	0/0:5,0:5:0.948493,0.051507,0:0,15,165	0/0:5,0:5:0.948493,0.051507,0:0,15,137	./.:0,0:0:0.286301,0.49754,0.216159:0,0,0	0/1:7,11:18:0,1,0:222,0,137	0/1:19,23:42:0,1,0:306,0,268	0/1:7,7:14:0,1,0:170,0,162	0/0:109,0:109:1,0,0:0,328,456	0/0:8,0:8:0.993258,0.006742,0:0,24,224
chr1	28468899	chr1_28468899_T_C	T	C	.	PASS	AF=0.375;DP=261;NS=12;AN=24;MAF=0.375;AC=9;AC_Het=5;AC_Hom=4;AC_Hemi=0;HWE=1	GT:AD:DP:GP:PL	0/0:17,0:17:0.99999,1e-05,0:0,51,341	1/1:0,6:6:0,0.04671,0.95329:178,18,0	0/0:11,0:11:0.999378,0.000622,0:0,33,278	0/0:12,0:12:0.999689,0.000311,0:0,36,293	1/1:0,10:10:0,0.003053,0.996947:264,30,0	0/0:8,0:8:0.995043,0.004957,0:0,24,235	0/0:1,0:1:0.610551,0.38937,7.9e-05:0,3,35	./.:0,0:0:0.372829,0.475536,0.151634:0,0,0	0/1:10,6:16:0,1,0:137,0,237	0/1:24,19:43:0,1,0:284,0,322	0/1:9,8:17:0,1,0:182,0,206	0/1:57,58:115:0,1,0:351,0,367	0/1:2,3:5:0,0.999999,1e-06:84,0,56
chr1	28469714	chr1_28469714_C_T	C	T	.	PASS	AF=0.318182;DP=253;NS=11;AN=22;MAF=0.318182;AC=7;AC_Het=7;AC_Hom=0;AC_Hemi=0;HWE=0.479876	GT:AD:DP:GP:PL	0/1:6,2:8:0.000504,0.999496,0:33,0,105	0/0:4,0:4:0.939829,0.060171,0:0,12,143	./.:0,0:0:0.437301,0.447973,0.114726:0,0,0	./.:0,0:0:0.437301,0.447973,0.114726:0,0,0	0/1:7,11:18:0,1,0:250,0,162	0/1:4,1:5:0.037747,0.962253,0:14,0,116	0/0:4,0:4:0.939829,0.060171,0:0,12,134	0/1:0,1:1:0.000129,0.6612,0.338671:40,3,0	0/1:3,18:21:0,0.999973,2.7e-05:315,0,40	0/1:22,30:52:0,1,0:350,0,300	0/1:7,17:24:0,1,0:283,0,133	0/0:111,0:111:1,0,0:0,334,467	0/0:5,0:5:0.968982,0.031018,0:0,15,163
chr1	28470014	chr1_28470014_C_T	C	T	.	PASS	AF=0.153846;DP=236;NS=13;AN=26;MAF=0.153846;AC=4;AC_Het=4;AC_Hom=0;AC_Hemi=0;HWE=1	GT:AD:DP:GP:PL	0/1:9,2:11:0.001902,0.998098,0:31,0,168	0/0:8,0:8:0.998339,0.001661,0:0,24,204	0/1:0,2:2:0,0.70134,0.29866:80,6,0	0/0:1,0:1:0.824429,0.175533,3.7e-05:0,3,30	0/0:10,0:10:0.999584,0.000416,0:0,30,253	0/0:4,0:4:0.974076,0.025924,0:0,12,141	0/0:5,0:5:0.986868,0.013132,0:0,15,149	0/0:3,0:3:0.949462,0.050538,0:0,9,92	0/0:14,0:14:0.999974,2.6e-05,0:0,42,301	0/0:28,0:28:1,0,0:0,84,389	0/0:14,0:14:0.999974,2.6e-05,0:0,42,318	0/1:70,58:128:0,1,0:353,0,361	0/1:5,3:8:0,1,0:72,0,130
chr1	28470103	chr1_28470103_G_A	G	A	.	PASS	AF=0.25;DP=259;NS=12;AN=24;MAF=0.25;AC=6;AC_Het=6;AC_Hom=0;AC_Hemi=0;HWE=0.529258	GT:AD:DP:GP:PL	0/0:7,1:8:0.72692,0.27308,0:0,3,151	0/1:5,5:10:0,1,0:90,0,128	0/1:0,1:1:0.012231,0.720198,0.267571:22,3,0	./.:0,0:0:0.531613,0.39501,0.073377:0,0,0	0/0:11,0:11:0.999637,0.000363,0:0,33,276	0/1:7,2:9:0.002068,0.997932,0:28,0,175	0/1:7,2:9:0.000131,0.999869,0:40,0,188	0/1:1,1:2:0.001699,0.998242,5.9e-05:29,0,35	0/0:13,0:13:0.999909,9.1e-05,0:0,39,298	0/0:39,2:41:1,0,0:0,65,366	0/0:20,0:20:0.999999,1e-06,0:0,60,357	0/0:107,20:127:0.959576,0.040424,0:0,12,292	0/1:7,1:8:0.064282,0.935718,0:13,0,185
chr1	28470965	chr1_28470965_C_T	C	T	.	PASS	AF=0.115385;DP=262;NS=13;AN=26;MAF=0.115385;AC=3;AC_Het=3;AC_Hom=0;AC_Hemi=0;HWE=1	GT:AD:DP:GP:PL	0/1:16,7:23:0,1,0:152,0,251	0/0:5,0:5:0.992523,0.007477,0:0,15,156	0/1:6,2:8:0.007536,0.992464,0:27,0,114	0/0:1,0:1:0.892419,0.107577,4e-06:0,3,35	0/0:11,0:11:0.999882,0.000118,0:0,33,291	0/0:6,0:6:0.996247,0.003753,0:0,18,197	0/0:6,0:6:0.996247,0.003753,0:0,18,158	0/0:3,0:3:0.970746,0.029254,0:0,9,116	0/1:9,1:10:0.348294,0.651706,0:9,0,222	0/0:56,0:56:1,0,0:0,169,438	0/0:28,0:28:1,0,0:0,84,409	0/0:97,0:97:1,0,0:0,292,458	0/0:8,0:8:0.999059,0.000941,0:0,24,241
chr1	28472126	chr1_28472126_C_T	C	T	.	PASS	AF=0.125;DP=245;NS=12;AN=24;MAF=0.125;AC=3;AC_Het=3;AC_Hom=0;AC_Hemi=0;HWE=1	GT:AD:DP:GP:PL	0/0:7,0:7:0.997553,0.002447,0:0,21,185	0/0:3,0:3:0.962239,0.037761,0:0,9,101	./.:0,0:0:0.747053,0.234539,0.018408:0,0,0	0/0:1,0:1:0.864321,0.135676,3e-06:0,3,39	0/1:9,2:11:0.000411,0.999589,0:39,0,211	0/0:6,0:6:0.995119,0.004881,0:0,18,199	0/0:3,0:3:0.962239,0.037761,0:0,9,98	0/0:3,0:3:0.962239,0.037761,0:0,9,107	0/0:33,0:33:1,0,0:0,99,400	0/0:46,0:46:1,0,0:0,138,420	0/0:24,0:24:1,0,0:0,72,385	0/1:47,57:104:0,1,0:360,0,338	0/1:1,3:4:0,0.999603,0.000397:94,0,23
chr1	28475663	chr1_28475663_A_G	A	G	.	PASS	AF=0.5;DP=237;NS=13;AN=26;MAF=0.5;AC=13;AC_Het=5;AC_Hom=8;AC_Hemi=0;HWE=0.577624	GT:AD:DP:GP:PL	1/1:0,7:7:0,0.015994,0.984006:214,21,0	1/1:0,3:3:0,0.206399,0.793601:109,9,0	1/1:0,7:7:0,0.015994,0.984006:190,21,0	1/1:0,6:6:0,0.031486,0.968514:187,18,0	0/1:1,6:7:0,0.995138,0.004862:165,0,20	0/0:12,0:12:0.999531,0.000469,0:0,36,283	0/0:8,0:8:0.992547,0.007453,0:0,24,200	0/1:3,2:5:1e-06,0.999999,0:60,0,98	0/1:5,8:13:0,1,0:197,0,129	0/1:20,25:45:0,1,0:327,0,283	0/1:6,10:16:0,1,0:198,0,124	0/0:92,0:92:1,0,0:0,277,433	0/0:16,0:16:0.999971,2.9e-05,0:0,48,317
chr1	28475722	chr1_28475722_A_C	A	C	.	PASS	AF=0.192308;DP=219;NS=13;AN=26;MAF=0.192308;AC=5;AC_Het=5;AC_Hom=0;AC_Hemi=0;HWE=1	GT:AD:DP:GP:PL	0/1:2,1:3:0.007567,0.992433,0:24,0,62	0/0:5,0:5:0.983841,0.016159,0:0,15,159	0/0:1,0:1:0.791718,0.208064,0.000218:0,3,24	0/0:4,0:4:0.968195,0.031805,0:0,12,120	0/0:14,0:14:0.999968,3.2e-05,0:0,42,275	0/0:10,1:11:0.660798,0.339202,0:0,0,157	0/1:7,1:8:0.234683,0.765317,0:8,0,143	0/0:3,0:3:0.938351,0.061649,0:0,9,103	0/1:8,3:11:8e-06,0.999992,0:54,0,168	0/0:38,2:40:1,0,0:0,67,355	0/1:15,3:18:0.001799,0.998201,0:30,0,245	0/0:84,5:89:1,0,0:0,131,352	0/1:10,2:12:0.002394,0.997606,0:29,0,177
chr1	28478575	chr1_28478575_G_A	G	A	.	PASS	AF=0.115385;DP=257;NS=13;AN=26;MAF=0.115385;AC=3;AC_Het=3;AC_Hom=0;AC_Hemi=0;HWE=1	GT:AD:DP:GP:PL	0/0:11,1:12:0.993668,0.006332,0:0,16,151	0/0:7,0:7:0.998073,0.001927,0:0,21,209	0/0:1,0:1:0.889996,0.109977,2.7e-05:0,3,27	0/0:1,0:1:0.889944,0.10997,8.6e-05:0,3,22	0/0:14,0:14:0.999985,1.5e-05,0:0,42,317	0/1:6,1:7:0.393788,0.606212,0:8,0,173	0/0:3,0:3:0.970034,0.029966,0:0,9,103	0/1:3,1:4:0.005116,0.994884,0:29,0,79	0/0:21,0:21:1,0,0:0,63,357	0/0:42,0:42:1,0,0:0,126,418	0/0:19,0:19:1,0,0:0,57,364	0/0:120,0:120:1,0,0:0,361,478	0/1:3,3:6:0,1,0:86,0,84
chr1	28478582	chr1_28478582_G_A	G	A	.	PASS	AF=0.153846;DP=254;NS=13;AN=26;MAF=0.153846;AC=4;AC_Het=4;AC_Hom=0;AC_Hemi=0;HWE=1	GT:AD:DP:GP:PL	0/1:8,3:11:6e-06,0.999994,0:57,0,120	0/1:6,1:7:0.285509,0.714491,0:9,0,174	0/0:1,0:1:0.862265,0.137692,4.4e-05:0,3,27	0/0:1,0:1:0.862183,0.137678,0.000139:0,3,22	0/0:11,0:11:0.999844,0.000156,0:0,33,267	0/0:7,0:7:0.997511,0.002489,0:0,21,205	0/0:4,0:4:0.98043,0.01957,0:0,12,120	0/0:4,0:4:0.98043,0.01957,0:0,12,121	0/1:18,2:20:0.403896,0.596104,0:7,0,287	0/0:42,1:43:1,0,0:0,94,390	0/0:20,0:20:1,0,0:0,60,364	0/0:116,3:119:1,0,0:0,269,432	0/1:5,1:6:0.047897,0.952103,0:18,0,141
chr1	28478780	chr1_28478780_A_G	A	G	.	PASS	AF=0.192308;DP=277;NS=13;AN=26;MAF=0.192308;AC=5;AC_Het=5;AC_Hom=0;AC_Hemi=0;HWE=1	GT:AD:DP:GP:PL	0/0:27,1:28:0.999981,1.9e-05,0:0,45,318	0/1:11,4:15:9.5e-05,0.999905,0:43,0,234	0/1:0,1:1:0.0055,0.77602,0.21848:27,3,0	0/0:3,0:3:0.934246,0.065754,0:0,9,63	0/0:6,0:6:0.991279,0.008721,0:0,18,164	0/1:9,2:11:0.001439,0.998561,0:31,0,215	0/0:1,0:1:0.780305,0.219683,1.2e-05:0,3,37	0/0:2,0:2:0.876604,0.123396,0:0,6,57	0/1:17,2:19:0.035678,0.964322,0:17,0,297	0/0:42,4:46:0.881485,0.118515,0:0,6,345	0/0:23,1:24:0.999993,7e-06,0:0,49,372	0/0:106,4:110:1,0,0:0,221,404	0/1:5,2:7:2e-06,0.999998,0:60,0,125
chr1	28479697	chr1_28479697_G_A	G	A	.	PASS	AF=0.125;DP=257;NS=12;AN=24;MAF=0.125;AC=3;AC_Het=3;AC_Hom=0;AC_Hemi=0;HWE=1	GT:AD:DP:GP:PL	0/0:7,0:7:0.997711,0.002289,0:0,21,119	0/0:3,0:3:0.964592,0.035408,0:0,9,84	0/1:1,1:2:0.006771,0.992072,0.001158:27,0,18	./.:0,0:0:0.760321,0.223286,0.016393:0,0,0	0/0:9,0:9:0.999427,0.000573,0:0,27,251	0/0:15,0:15:0.999991,9e-06,0:0,45,327	0/0:3,0:3:0.964592,0.035408,0:0,9,105	0/0:4,0:4:0.981977,0.018023,0:0,12,121	0/0:20,0:20:1,0,0:0,60,344	0/1:46,6:52:0.014231,0.985769,0:24,0,300	0/1:17,3:20:0.000145,0.999855,0:44,0,302	0/0:114,0:114:1,0,0:0,343,464	0/0:8,0:8:0.998854,0.001146,0:0,24,226
chr1	28479958	chr1_28479958_C_T	C	T	.	PASS	AF=0.136364;DP=241;NS=11;AN=22;MAF=0.136364;AC=3;AC_Het=3;AC_Hom=0;AC_Hemi=0;HWE=1	GT:AD:DP:GP:PL	0/0:3,0:3:0.963669,0.036331,0:0,9,84	0/0:4,0:4:0.981499,0.018501,0:0,12,126	./.:0,0:0:0.755086,0.227742,0.017172:0,0,0	./.:0,0:0:0.755086,0.227742,0.017172:0,0,0	0/0:10,0:10:0.999706,0.000294,0:0,30,250	0/0:10,0:10:0.999706,0.000294,0:0,30,262	0/0:3,0:3:0.963669,0.036331,0:0,9,110	0/1:3,1:4:0.208789,0.791211,0:11,0,91	0/0:21,0:21:1,0,0:0,63,355	0/0:52,0:52:1,0,0:0,157,427	0/0:24,0:24:1,0,0:0,72,359	0/1:51,52:103:0,1,0:359,0,355	0/1:2,5:7:0,0.999999,1e-06:140,0,50
chr1	28480538	chr1_28480538_C_T	C	T	.	PASS	AF=0.125;DP=271;NS=12;AN=24;MAF=0.125;AC=3;AC_Het=3;AC_Hom=0;AC_Hemi=0;HWE=1	GT:AD:DP:GP:PL	0/0:9,0:9:0.999258,0.000742,0:0,27,185	0/0:2,0:2:0.913187,0.086813,0:0,6,74	0/0:3,0:3:0.954624,0.045376,0:0,9,79	./.:0,0:0:0.706004,0.268473,0.025523:0,0,0	0/0:11,0:11:0.999814,0.000186,0:0,33,263	0/0:4,0:4:0.976786,0.023214,0:0,12,132	0/1:0,3:3:0,0.568001,0.431999:110,9,0	0/1:0,1:1:0.000556,0.839772,0.159672:39,3,0	0/0:24,0:24:1,0,0:0,72,383	0/0:52,0:52:1,0,0:0,157,420	0/0:24,0:24:1,0,0:0,72,386	0/1:72,64:136:0,1,0:360,0,374	0/0:2,0:2:0.913187,0.086813,0:0,6,69
chr1	28481398	chr1_28481398_G_A	G	A	.	PASS	AF=0.318182;DP=261;NS=11;AN=22;MAF=0.318182;AC=7;AC_Het=5;AC_Hom=2;AC_Hemi=0;HWE=1	GT:AD:DP:GP:PL	./.:0,0:0:0.459391,0.436786,0.103823:0,0,0	0/1:2,5:7:0,0.999986,1.4e-05:124,0,42	0/0:1,0:1:0.677655,0.322152,0.000193:0,3,29	./.:0,0:0:0.459391,0.436786,0.103823:0,0,0	0/0:10,0:10:0.999072,0.000928,0:0,30,263	0/0:8,0:8:0.9963,0.0037,0:0,24,192	0/0:3,0:3:0.893778,0.106222,0:0,9,93	1/1:0,3:3:0,0.344633,0.655367:103,9,0	0/1:9,10:19:0,1,0:222,0,188	0/1:32,22:54:0,1,0:273,0,331	0/1:18,11:29:0,1,0:210,0,294	0/0:121,0:121:1,0,0:0,364,483	0/1:2,4:6:0,0.999994,6e-06:121,0,46
chr1	28481438	chr1_28481438_G_A	G	A	.	PASS	AF=0.346154;DP=269;NS=13;AN=26;MAF=0.346154;AC=9;AC_Het=5;AC_Hom=4;AC_Hemi=0;HWE=0.578215	GT:AD:DP:GP:PL	1/1:0,3:3:0,0.358294,0.641706:69,9,0	0/0:7,0:7:0.993053,0.006947,0:0,21,188	1/1:0,3:3:0,0.358294,0.641706:84,9,0	0/1:0,1:1:0.000387,0.690463,0.30915:36,3,0	0/0:10,0:10:0.999126,0.000874,0:0,30,236	0/1:8,1:9:0.125479,0.874521,0:9,0,201	0/1:4,1:5:0.218375,0.781625,0:6,0,117	0/0:5,0:5:0.972779,0.027221,0:0,15,157	0/0:22,0:22:1,0,0:0,66,367	0/1:50,7:57:0.132998,0.867002,0:9,0,316	0/0:23,2:25:0.983873,0.016127,0:0,17,330	0/0:113,0:113:1,0,0:0,340,481	0/1:8,1:9:0.125479,0.874521,0:9,0,184
chr1	28481553	chr1_28481553_G_C	G	C	.	PASS	AF=0.115385;DP=268;NS=13;AN=26;MAF=0.115385;AC=3;AC_Het=3;AC_Hom=0;AC_Hemi=0;HWE=1	GT:AD:DP:GP:PL	0/1:1,4:5:0,0.994246,0.005754:83,0,12	0/0:1,0:1:0.839664,0.160327,1e-05:0,3,35	0/0:1,0:1:0.839664,0.160327,1e-05:0,3,35	0/1:0,2:2:1e-06,0.723644,0.276355:68,6,0	0/0:14,1:15:0.971484,0.028516,0:0,11,296	0/0:15,0:15:0.999988,1.2e-05,0:0,45,306	0/0:9,0:9:0.999255,0.000745,0:0,27,246	0/0:2,0:2:0.91285,0.08715,0:0,6,66	0/0:23,0:23:1,0,0:0,69,379	0/0:42,3:45:0.999999,1e-06,0:0,56,383	0/0:16,2:18:0.548387,0.451613,0:3,0,270	0/0:122,0:122:1,0,0:0,367,480	0/1:6,2:8:0.002221,0.997779,0:31,0,164
chr1	28482945	chr1_28482945_C_T	C	T	.	PASS	AF=0.136364;DP=227;NS=11;AN=22;MAF=0.136364;AC=3;AC_Het=3;AC_Hom=0;AC_Hemi=0;HWE=1	GT:AD:DP:GP:PL	0/0:1,0:1:0.848613,0.151366,2.1e-05:0,3,31	0/1:4,2:6:1.8e-05,0.999982,0:52,0,92	./.:0,0:0:0.720172,0.256915,0.022913:0,0,0	./.:0,0:0:0.720172,0.256915,0.022913:0,0,0	0/1:7,5:12:0,1,0:110,0,181	0/0:14,0:14:0.999978,2.2e-05,0:0,42,285	0/0:4,0:4:0.978191,0.021809,0:0,12,121	0/0:1,0:1:0.848625,0.151368,7e-06:0,3,36	0/0:16,0:16:0.999995,5e-06,0:0,48,324	0/0:44,0:44:1,0,0:0,132,399	0/0:21,0:21:1,0,0:0,63,351	0/1:44,56:100:0,1,0:360,0,329	0/0:6,0:6:0.994457,0.005543,0:0,18,189
chr1	28484567	chr1_28484567_T_C	T	C	.	PASS	AF=0.136364;DP=229;NS=11;AN=22;MAF=0.136364;AC=3;AC_Het=1;AC_Hom=2;AC_Hemi=0;HWE=0.142857	GT:AD:DP:GP:PL	./.:0,0:0:0.730933,0.248026,0.021041:0,0,0	1/1:0,15:15:0,0.00036,0.99964:326,45,0	0/0:1,0:1:0.854942,0.145052,6e-06:0,3,36	./.:0,0:0:0.730933,0.248026,0.021041:0,0,0	0/0:14,0:14:0.999979,2.1e-05,0:0,42,327	0/0:10,0:10:0.999669,0.000331,0:0,30,261	0/0:6,0:6:0.994726,0.005274,0:0,18,185	0/1:4,2:6:1e-06,0.999999,0:64,0,117	0/0:11,0:11:0.999834,0.000166,0:0,33,282	0/0:42,0:42:1,0,0:0,126,420	0/0:18,0:18:0.999999,1e-06,0:0,54,345	0/0:103,0:103:1,0,0:0,310,457	0/0:3,0:3:0.959311,0.040689,0:0,9,113
chr1	28485361	chr1_28485361_A_G	A	G	.	PASS	AF=0.166667;DP=259;NS=12;AN=24;MAF=0.166667;AC=4;AC_Het=4;AC_Hom=0;AC_Hemi=0;HWE=1	GT:AD:DP:GP:PL	0/1:0,1:1:0.000731,0.817087,0.182181:37,3,0	0/0:10,0:10:0.999565,0.000435,0:0,30,262	0/0:1,0:1:0.817685,0.182312,3e-06:0,3,41	./.:0,0:0:0.668611,0.29815,0.033238:0,0,0	0/0:13,0:13:0.999946,5.4e-05,0:0,39,317	0/0:8,0:8:0.998261,0.001739,0:0,24,235	0/0:8,0:8:0.998261,0.001739,0:0,24,231	0/0:9,0:9:0.99913,0.00087,0:0,27,191	0/1:5,7:12:0,1,0:172,0,137	0/1:19,25:44:0,1,0:334,0,286	0/1:13,7:20:0,1,0:162,0,266	0/0:121,0:121:1,0,0:0,364,474	0/0:6,0:6:0.993081,0.006919,0:0,18,167
chr1	28490176	chr1_28490176_C_T	C	T	.	PASS	AF=0.5;DP=246;NS=13;AN=26;MAF=0.5;AC=13;AC_Het=5;AC_Hom=8;AC_Hemi=0;HWE=0.577624	GT:AD:DP:GP:PL	0/0:18,0:18:0.999993,7e-06,0:0,54,332	0/0:4,0:4:0.891136,0.108864,0:0,12,125	0/0:13,0:13:0.999761,0.000239,0:0,39,309	0/0:8,0:8:0.992423,0.007577,0:0,24,201	0/1:4,4:8:0,1,0:116,0,90	1/1:0,6:6:0,0.030982,0.969018:152,18,0	1/1:0,6:6:0,0.030982,0.969018:179,18,0	0/1:2,2:4:1e-06,0.999999,0:58,0,63	0/1:3,9:12:0,1,0:216,0,61	0/1:14,27:41:0,1,0:329,0,173	0/1:7,15:22:0,1,0:271,0,135	1/1:1,100:101:0,0,1:444,284,0	1/1:0,3:3:0,0.203688,0.796312:110,9,0
chr1	28490494	chr1_28490494_G_A	G	A	.	PASS	AF=0.269231;DP=227;NS=13;AN=26;MAF=0.269231;AC=7;AC_Het=3;AC_Hom=4;AC_Hemi=0;HWE=0.165217	GT:AD:DP:GP:PL	0/0:5,0:5:0.975559,0.024441,0:0,15,137	0/1:2,3:5:0,1,0:73,0,58	0/0:3,0:3:0.908914,0.091086,0:0,9,97	1/1:0,5:5:0,0.134877,0.865123:127,15,0	0/1:4,1:5:0.012457,0.987543,0:20,0,118	0/0:3,0:3:0.908914,0.091086,0:0,9,102	1/1:0,6:6:0,0.072315,0.927685:154,18,0	0/0:1,0:1:0.713836,0.286152,1.1e-05:0,3,40	0/0:18,0:18:0.999997,3e-06,0:0,54,302	0/0:51,0:51:1,0,0:0,154,394	0/0:22,0:22:1,0,0:0,66,352	0/1:53,46:99:0,1,0:315,0,349	0/0:2,0:2:0.833034,0.166966,0:0,6,78
chr1	28491887	chr1_28491887_C_T	C	T	.	PASS	AF=0.125;DP=261;NS=12;AN=24;MAF=0.125;AC=3;AC_Het=3;AC_Hom=0;AC_Hemi=0;HWE=1	GT:AD:DP:GP:PL	0/0:6,0:6:0.995811,0.004189,0:0,18,142	0/0:9,0:9:0.999474,0.000526,0:0,27,224	0/0:5,0:5:0.991656,0.008344,0:0,15,125	./.:0,0:0:0.776774,0.209148,0.014078:0,0,0	0/1:5,1:6:0.018528,0.981472,0:23,0,128	0/0:6,0:6:0.995811,0.004189,0:0,18,147	0/0:5,0:5:0.991656,0.008344,0:0,15,137	0/1:3,2:5:4e-05,0.99996,0:50,0,94	0/0:16,0:16:0.999996,4e-06,0:0,48,304	0/0:55,0:55:1,0,0:0,166,416	0/0:26,0:26:1,0,0:0,78,355	0/0:114,0:114:1,0,0:0,343,469	0/1:7,1:8:0.159369,0.840631,0:13,0,187
chr1	28492824	chr1_28492824_G_C	G	C	.	PASS	AF=0.272727;DP=163;NS=11;AN=22;MAF=0.272727;AC=6;AC_Het=4;AC_Hom=2;AC_Hemi=0;HWE=1	GT:AD:DP:GP:PL	0/0:18,0:18:0.999997,3e-06,0:0,54,309	1/1:0,6:6:0,0.06819,0.93181:188,18,0	0/0:13,0:13:0.999896,0.000104,0:0,39,283	0/0:2,0:2:0.824064,0.175936,0:0,6,74	0/1:2,5:7:0,0.999999,1e-06:142,0,55	./.:0,0:0:0.491077,0.419384,0.089539:0,0,0	./.:0,0:0:0.491077,0.419384,0.089539:0,0,0	0/0:1,0:1:0.700742,0.299217,4e-05:0,3,35	0/1:6,8:14:0,1,0:198,0,136	0/1:12,31:43:0,1,0:340,0,192	0/1:7,10:17:0,1,0:226,0,141	0/0:40,0:40:1,0,0:0,120,371	0/0:2,0:2:0.824064,0.175936,0:0,6,67
chr1	28492853	chr1_28492853_T_C	T	C	.	PASS	AF=0.208333;DP=205;NS=12;AN=24;MAF=0.208333;AC=5;AC_Het=5;AC_Hom=0;AC_Hemi=0;HWE=1	GT:AD:DP:GP:PL	0/1:10,10:20:0,1,0:166,0,202	0/0:7,0:7:0.995266,0.004734,0:0,21,203	0/0:11,0:11:0.999703,0.000297,0:0,33,243	0/1:1,1:2:0.002073,0.997867,6.1e-05:29,0,34	0/1:6,1:7:0.077145,0.922855,0:13,0,164	./.:0,0:0:0.587692,0.357837,0.054471:0,0,0	0/0:1,0:1:0.766607,0.233386,7e-06:0,3,40	0/0:2,0:2:0.867891,0.132109,0:0,6,68	0/0:19,2:21:0.681675,0.318325,0:0,1,308	0/0:45,3:48:0.999996,4e-06,0:0,51,375	0/1:21,4:25:0.000115,0.999885,0:42,0,316	0/0:57,0:57:1,0,0:0,172,402	0/1:3,1:4:0.008237,0.991763,0:23,0,81
chr1	28495390	chr1_28495390_A_G	A	G	.	PASS	AF=0.192308;DP=187;NS=13;AN=26;MAF=0.192308;AC=5;AC_Het=3;AC_Hom=2;AC_Hemi=0;HWE=0.373913	GT:AD:DP:GP:PL	1/1:0,6:6:0,0.113397,0.886603:187,18,0	0/0:6,0:6:0.992423,0.007577,0:0,18,184	0/0:6,0:6:0.992423,0.007577,0:0,18,157	0/0:10,0:10:0.999523,0.000477,0:0,30,259	0/0:10,0:10:0.999523,0.000477,0:0,30,269	0/0:3,0:3:0.942438,0.057562,0:0,9,109	0/0:3,0:3:0.942438,0.057562,0:0,9,91	0/0:3,0:3:0.942438,0.057562,0:0,9,92	0/1:9,8:17:0,1,0:185,0,190	0/1:25,15:40:0,1,0:225,0,310	0/1:7,10:17:0,1,0:233,0,137	0/0:62,0:62:1,0,0:0,187,423	0/0:4,0:4:0.970366,0.029634,0:0,12,138
chr1	28496233	chr1_28496233_G_A	G	A	.	PASS	AF=0.5;DP=223;NS=13;AN=26;MAF=0.5;AC=13;AC_Het=5;AC_Hom=8;AC_Hemi=0;HWE=0.577624	GT:AD:DP:GP:PL	0/0:28,0:28:1,0,0:0,84,366	0/0:4,0:4:0.890418,0.109582,0:0,12,109	0/0:18,0:18:0.999992,8e-06,0:0,54,340	0/0:11,0:11:0.99904,0.00096,0:0,33,188	0/1:5,5:10:0,1,0:133,0,127	1/1:0,3:3:0,0.202494,0.797506:102,9,0	1/1:0,9:9:0,0.003951,0.996049:215,27,0	0/1:2,1:3:0.001283,0.998717,0:26,0,61	0/1:2,7:9:0,0.999885,0.000115:175,0,36	0/1:16,15:31:0,1,0:249,0,244	0/1:7,8:15:0,1,0:179,0,147	1/1:1,72:73:0,0,1:423,200,0	1/1:0,9:9:0,0.003951,0.996049:175,27,0
chr1	28496785	chr1_28496785_C_T	C	T	.	PASS	AF=0.333333;DP=173;NS=12;AN=24;MAF=0.333333;AC=8;AC_Het=4;AC_Hom=4;AC_Hemi=0;HWE=0.517566	GT:AD:DP:GP:PL	1/1:0,10:10:0,0.003644,0.996356:220,30,0	0/0:8,0:8:0.995846,0.004154,0:0,24,238	0/0:17,0:17:0.999992,8e-06,0:0,51,318	0/0:21,0:21:0.999999,1e-06,0:0,63,349	0/0:8,0:8:0.995846,0.004154,0:0,24,220	./.:0,0:0:0.424959,0.45386,0.121181:0,0,0	0/1:0,1:1:0.000611,0.651488,0.3479:33,3,0	0/0:3,0:3:0.882225,0.117775,0:0,9,88	0/1:10,2:12:0.005242,0.994758,0:22,0,217	0/0:23,2:25:0.920085,0.079915,0:0,11,304	0/1:8,2:10:6.1e-05,0.999939,0:42,0,177	0/1:37,17:54:0,1,0:130,0,343	1/1:0,4:4:0,0.189675,0.810325:135,12,0
chr1	28497335	chr1_28497335_C_T	C	T	.	PASS	AF=0.136364;DP=179;NS=11;AN=22;MAF=0.136364;AC=3;AC_Het=3;AC_Hom=0;AC_Hemi=0;HWE=1	GT:AD:DP:GP:PL	0/0:29,0:29:1,0,0:0,87,393	0/0:1,0:1:0.832133,0.167864,3e-06:0,3,41	0/0:22,0:22:1,0,0:0,66,336	0/0:12,1:13:0.801853,0.198147,0:0,2,258	0/1:4,1:5:0.009884,0.990116,0:24,0,108	0/1:0,2:2:1e-06,0.712521,0.287478:71,6,0	./.:0,0:0:0.692447,0.279374,0.028179:0,0,0	0/1:2,2:4:1.4e-05,0.999986,0:52,0,70	0/0:11,1:12:0.969282,0.030718,0:0,11,217	0/0:26,2:28:0.981352,0.018648,0:0,13,334	0/0:12,0:12:0.999902,9.8e-05,0:0,36,290	0/0:50,1:51:1,0,0:0,132,421	./.:0,0:0:0.692447,0.279374,0.028179:0,0,0
chr1	28515517	chr1_28515517_G_A	G	A	.	PASS	AF=0.269231;DP=266;NS=13;AN=26;MAF=0.269231;AC=7;AC_Het=3;AC_Hom=4;AC_Hemi=0;HWE=0.165217	GT:AD:DP:GP:PL	0/0:30,1:31:0.999998,2e-06,0:0,56,373	0/0:7,0:7:0.994709,0.005291,0:0,21,211	0/1:9,12:21:0,1,0:259,0,192	1/1:0,8:8:0,0.022432,0.977568:238,24,0	1/1:0,3:3:0,0.423403,0.576597:110,9,0	0/1:2,3:5:0,0.999999,1e-06:93,0,54	0/0:5,0:5:0.979166,0.020834,0:0,15,149	0/0:5,0:5:0.979166,0.020834,0:0,15,150	0/0:11,0:11:0.999668,0.000332,0:0,33,293	0/0:20,0:20:0.999999,1e-06,0:0,60,365	0/0:10,0:10:0.999336,0.000664,0:0,30,222	0/1:66,65:131:0,1,0:366,0,368	0/0:9,0:9:0.998672,0.001328,0:0,27,252
chr1	28515702	chr1_28515702_T_C	T	C	.	PASS	AF=0.423077;DP=255;NS=13;AN=26;MAF=0.423077;AC=11;AC_Het=3;AC_Hom=8;AC_Hemi=0;HWE=0.0855297	GT:AD:DP:GP:PL	0/0:32,0:32:1,0,0:0,96,407	1/1:0,10:10:0,0.002885,0.997115:275,30,0	1/1:0,8:8:0,0.011439,0.988561:227,24,0	1/1:0,5:5:0,0.084732,0.915268:174,15,0	1/1:0,2:2:0,0.425495,0.574504:69,6,0	0/1:6,1:7:0.007473,0.992527,0:20,0,180	0/0:12,0:12:0.999671,0.000329,0:0,36,269	0/1:2,1:3:0.00047,0.999529,0:32,0,61	0/0:7,0:7:0.989562,0.010438,0:0,21,209	0/0:36,0:36:1,0,0:0,108,413	0/0:13,0:13:0.999835,0.000165,0:0,39,306	0/0:113,0:113:1,0,0:0,340,462	0/1:3,4:7:0,1,0:118,0,90
chr1	28517503	chr1_28517503_A_G	A	G	.	PASS	AF=0.5;DP=210;NS=11;AN=22;MAF=0.5;AC=11;AC_Het=1;AC_Hom=10;AC_Hemi=0;HWE=0.0107622	GT:AD:DP:GP:PL	1/1:0,10:10:0,0.001972,0.998028:177,30,0	1/1:0,6:6:0,0.030647,0.969353:157,18,0	1/1:0,2:2:0,0.335935,0.664065:69,6,0	./.:0,0:0:0.252934,0.499983,0.247083:0,0,0	./.:0,0:0:0.252934,0.499983,0.247083:0,0,0	0/1:2,3:5:1e-06,0.999998,1e-06:60,0,56	0/0:9,0:9:0.996154,0.003846,0:0,27,237	0/0:2,0:2:0.669266,0.330734,0:0,6,80	0/0:13,0:13:0.999759,0.000241,0:0,39,316	0/0:33,0:33:1,0,0:0,99,426	0/0:17,0:17:0.999985,1.5e-05,0:0,51,355	1/1:0,107:107:0,0,1:438,322,0	1/1:0,6:6:0,0.030647,0.969353:126,18,0
chr1	28517623	chr1_28517623_A_G	A	G	.	PASS	AF=0.272727;DP=236;NS=11;AN=22;MAF=0.272727;AC=6;AC_Het=4;AC_Hom=2;AC_Hemi=0;HWE=1	GT:AD:DP:GP:PL	0/0:22,0:22:1,0,0:0,66,352	1/1:0,9:9:0,0.010213,0.989787:239,27,0	0/0:7,0:7:0.99412,0.00588,0:0,21,167	./.:0,0:0:0.52621,0.398387,0.075403:0,0,0	./.:0,0:0:0.52621,0.398387,0.075403:0,0,0	0/1:3,3:6:0,1,0:89,0,96	0/0:4,0:4:0.954821,0.045179,0:0,12,128	0/1:1,2:3:0.000264,0.999545,0.000191:37,0,30	0/0:12,0:12:0.999815,0.000185,0:0,36,283	0/0:33,0:33:1,0,0:0,99,411	0/0:12,0:12:0.999815,0.000185,0:0,36,292	0/1:67,57:124:0,1,0:340,0,363	0/1:2,2:4:1.3e-05,0.999984,2e-06:50,0,49
chr1	28518535	chr1_28518535_C_A	C	A	.	PASS	AF=0.115385;DP=274;NS=13;AN=26;MAF=0.115385;AC=3;AC_Het=3;AC_Hom=0;AC_Hemi=0;HWE=1	GT:AD:DP:GP:PL	0/0:47,1:48:1,0,0:0,114,379	0/0:5,0:5:0.992254,0.007746,0:0,15,137	0/0:9,0:9:0.999512,0.000488,0:0,27,243	0/1:2,1:3:0.012583,0.987416,2e-06:25,0,46	0/0:5,0:5:0.992254,0.007746,0:0,15,139	0/0:6,0:6:0.996112,0.003888,0:0,18,176	0/0:5,0:5:0.992254,0.007746,0:0,15,150	0/0:2,0:2:0.941215,0.058785,0:0,6,69	0/1:7,1:8:0.186883,0.813117,0:12,0,157	0/0:30,1:31:1,0,0:0,62,346	0/0:10,0:10:0.999756,0.000244,0:0,30,233	0/1:63,54:117:0,1,0:338,0,350	0/0:19,0:19:1,0,0:0,57,342
chr1	28518551	chr1_28518551_A_G	A	G	.	PASS	AF=0.384615;DP=255;NS=13;AN=26;MAF=0.384615;AC=10;AC_Het=8;AC_Hom=2;AC_Hemi=0;HWE=0.56581	GT:AD:DP:GP:PL	0/1:34,14:48:0,1,0:170,0,330	0/0:5,0:5:0.961848,0.038152,0:0,15,141	0/0:8,0:8:0.995066,0.004934,0:0,24,225	1/1:0,3:3:0,0.282588,0.717412:82,9,0	0/1:3,1:4:0.019541,0.980459,0:16,0,89	0/1:4,1:5:0.007904,0.992096,0:20,0,108	0/0:4,0:4:0.9265,0.0735,0:0,12,112	0/1:0,1:1:0.000384,0.61151,0.388107:34,3,0	0/1:8,2:10:0.00091,0.99909,0:29,0,177	0/1:27,4:31:0.017794,0.982206,0:16,0,312	0/0:10,0:10:0.998762,0.001238,0:0,30,239	0/1:89,18:107:0.001869,0.998131,0:26,0,287	0/1:15,2:17:0.080331,0.919669,0:10,0,272
chr1	28525395	chr1_28525395_G_A	G	A	.	PASS	AF=0.227273;DP=178;NS=11;AN=22;MAF=0.227273;AC=5;AC_Het=3;AC_Hom=2;AC_Hemi=0;HWE=0.438596	GT:AD:DP:GP:PL	0/0:12,0:12:0.999866,0.000134,0:0,36,267	0/0:1,0:1:0.784825,0.21517,6e-06:0,3,40	0/0:2,0:2:0.879445,0.120554,0:0,6,60	./.:0,0:0:0.615955,0.337746,0.046299:0,0,0	./.:0,0:0:0.615955,0.337746,0.046299:0,0,0	0/1:7,1:8:0.104885,0.895115,0:12,0,188	0/0:7,0:7:0.995735,0.004265,0:0,21,205	0/1:5,1:6:0.188135,0.811865,0:9,0,151	0/0:16,0:16:0.999992,8e-06,0:0,48,317	0/0:38,0:38:1,0,0:0,114,412	0/0:12,0:12:0.999866,0.000134,0:0,36,294	0/1:61,11:72:0.000277,0.999723,0:38,0,321	1/1:0,4:4:0,0.313146,0.686854:130,12,0
chr1	28559742	chr1_28559742_A_G	A	G	.	PASS	AF=0.461538;DP=93;NS=13;AN=26;MAF=0.461538;AC=12;AC_Het=8;AC_Hom=4;AC_Hemi=0;HWE=0.601992	GT:AD:DP:GP:PL	0/1:2,8:10:0,0.999515,0.000485:172,0,30	0/0:1,0:1:0.512174,0.487679,0.000147:0,3,35	0/1:9,2:11:2.7e-05,0.999973,0:43,0,202	0/1:5,3:8:0,1,0:78,0,149	0/1:4,3:7:0,1,0:94,0,98	1/1:0,3:3:0,0.207951,0.792049:114,9,0	0/0:1,0:1:0.512202,0.487706,9.3e-05:0,3,37	0/1:1,1:2:0.001051,0.998193,0.000757:27,0,28	1/1:0,4:4:0,0.11604,0.88396:135,12,0	0/1:3,13:16:0,0.999948,5.2e-05:250,0,40	0/1:3,7:10:0,1,0:184,0,79	0/1:2,12:14:0,0.999392,0.000608:179,0,29	0/0:6,0:6:0.971106,0.028894,0:0,18,184
chr1	28559746	chr1_28559746_A_G	A	G	.	PASS	AF=0.192308;DP=222;NS=13;AN=26;MAF=0.192308;AC=5;AC_Het=5;AC_Hom=0;AC_Hemi=0;HWE=1	GT:AD:DP:GP:PL	0/0:12,0:12:0.999888,0.000112,0:0,36,245	0/0:11,0:11:0.999776,0.000224,0:0,33,273	0/0:14,0:14:0.999972,2.8e-05,0:0,42,277	0/1:4,3:7:0,1,0:86,0,111	0/1:7,1:8:0.181534,0.818466,0:10,0,171	0/0:3,0:3:0.945753,0.054247,0:0,9,116	0/1:4,1:5:0.026992,0.973008,0:19,0,119	0/0:1,0:1:0.813367,0.186616,1.7e-05:0,3,34	0/0:16,0:16:0.999993,7e-06,0:0,48,340	0/0:42,1:43:1,0,0:0,95,401	0/1:18,2:20:0.054048,0.945952,0:16,0,307	0/1:61,13:74:0.128343,0.871657,0:12,0,322	0/0:8,0:8:0.998211,0.001789,0:0,24,208
chr1	28560642	chr1_28560642_T_A	T	A	.	PASS	AF=0.230769;DP=245;NS=13;AN=26;MAF=0.230769;AC=6;AC_Het=6;AC_Hom=0;AC_Hemi=0;HWE=1	GT:AD:DP:GP:PL	0/1:13,13:26:0,1,0:250,0,256	0/1:1,3:4:0,0.993282,0.006718:104,0,14	0/0:17,1:18:0.987226,0.012774,0:0,17,311	0/1:3,1:4:0.004701,0.995299,0:25,0,93	0/1:10,4:14:0,1,0:96,0,213	0/0:4,0:4:0.959481,0.040519,0:0,12,136	0/0:1,0:1:0.747456,0.252527,1.7e-05:0,3,37	0/0:4,0:4:0.959481,0.040519,0:0,12,139	0/1:17,2:19:0.197671,0.802329,0:8,0,300	0/0:56,1:57:1,0,0:0,138,422	0/0:22,2:24:0.662718,0.337282,0:0,1,325	0/1:36,31:67:0,1,0:285,0,329	0/0:3,0:3:0.922117,0.077883,0:0,9,110
chr1	28560643	chr1_28560643_T_A	T	A	.	PASS	AF=0.307692;DP=240;NS=13;AN=26;MAF=0.307692;AC=8;AC_Het=6;AC_Hom=2;AC_Hemi=0;HWE=1	GT:AD:DP:GP:PL	0/1:11,13:24:0,1,0:237,0,227	0/1:1,3:4:0,0.998793,0.001207:103,0,23	0/0:17,1:18:0.982022,0.017978,0:0,17,305	0/1:3,1:4:0.003327,0.996673,0:25,0,93	0/1:10,4:14:0,1,0:93,0,212	0/0:4,0:4:0.943619,0.056381,0:0,12,137	0/0:1,0:1:0.676553,0.323398,4.9e-05:0,3,35	0/0:3,0:3:0.893256,0.106744,0:0,9,110	0/1:17,2:19:0.168893,0.831107,0:7,0,301	0/0:54,1:55:1,0,0:0,131,419	0/0:22,2:24:0.58137,0.41863,0:0,1,327	0/1:36,31:67:0,1,0:284,0,332	1/1:0,3:3:0,0.343395,0.656605:108,9,0
chr1	28566759	chr1_28566759_A_T	A	T	.	PASS	AF=0.115385;DP=210;NS=13;AN=26;MAF=0.115385;AC=3;AC_Het=3;AC_Hom=0;AC_Hemi=0;HWE=1	GT:AD:DP:GP:PL	0/0:14,0:14:0.999983,1.7e-05,0:0,42,283	0/0:1,0:1:0.880205,0.11979,5e-06:0,3,35	0/1:1,7:8:0,0.997813,0.002187:135,0,15	0/0:5,0:5:0.991566,0.008434,0:0,15,154	0/1:6,1:7:0.271491,0.728509,0:10,0,166	0/0:5,0:5:0.991566,0.008434,0:0,15,154	0/0:2,0:2:0.936289,0.063711,0:0,6,81	0/0:1,0:1:0.880207,0.119791,2e-06:0,3,39	0/0:20,0:20:1,0,0:0,60,365	0/0:44,0:44:1,0,0:0,132,432	0/0:23,0:23:1,0,0:0,69,380	0/1:48,30:78:0,1,0:303,0,339	0/0:2,0:2:0.936289,0.063711,0:0,6,81
chr1	28566762	chr1_28566762_A_T	A	T	.	PASS	AF=0.269231;DP=203;NS=13;AN=26;MAF=0.269231;AC=7;AC_Het=7;AC_Hom=0;AC_Hemi=0;HWE=0.49913	GT:AD:DP:GP:PL	0/0:11,0:11:0.999599,0.000401,0:0,33,241	0/1:0,1:1:0.000545,0.708394,0.291061:35,3,0	0/0:9,0:9:0.998398,0.001602,0:0,27,226	0/1:1,3:4:0,0.998962,0.001038:88,0,23	0/0:7,0:7:0.993621,0.006379,0:0,21,210	0/0:5,0:5:0.974965,0.025035,0:0,15,157	0/1:1,1:2:0.000486,0.99941,0.000103:34,0,33	0/0:1,0:1:0.708774,0.291211,1.5e-05:0,3,39	0/1:15,5:20:0,1,0:87,0,274	0/1:33,11:44:0,1,0:167,0,354	0/1:17,6:23:0,1,0:122,0,302	0/1:63,11:74:0.214582,0.785418,0:6,0,314	0/0:2,0:2:0.829579,0.170421,0:0,6,81
chr1	28566779	chr1_28566779_T_A	T	A	.	PASS	AF=0.153846;DP=148;NS=13;AN=26;MAF=0.153846;AC=4;AC_Het=4;AC_Hom=0;AC_Hemi=0;HWE=1	GT:AD:DP:GP:PL	0/0:2,0:2:0.89735,0.10265,0:0,6,73	0/0:1,0:1:0.813794,0.186185,2.1e-05:0,3,33	0/0:10,0:10:0.999553,0.000447,0:0,30,215	0/1:2,1:3:0.004371,0.995627,1e-06:27,0,49	0/0:8,0:8:0.998216,0.001784,0:0,24,222	0/0:2,0:2:0.89735,0.10265,0:0,6,66	0/0:1,0:1:0.813801,0.186186,1.3e-05:0,3,35	0/1:0,1:1:0.001414,0.812658,0.185928:34,3,0	0/1:7,2:9:0.000177,0.999823,0:41,0,159	0/0:25,2:27:0.972165,0.027835,0:0,12,318	0/1:11,2:13:0.000927,0.999073,0:34,0,251	0/0:65,3:68:1,0,0:0,96,351	0/0:3,0:3:0.945899,0.054101,0:0,9,94
chr1	28572797	chr1_28572797_C_T	C	T	.	PASS	AF=0.333333;DP=223;NS=12;AN=24;MAF=0.333333;AC=8;AC_Het=6;AC_Hom=2;AC_Hemi=0;HWE=1	GT:AD:DP:GP:PL	0/0:27,0:27:1,0,0:0,81,388	0/0:4,0:4:0.931884,0.068116,0:0,12,131	1/1:0,10:10:0,0.003329,0.996671:276,30,0	0/1:3,2:5:1e-06,0.999999,0:61,0,96	0/0:5,0:5:0.964741,0.035259,0:0,15,152	./.:0,0:0:0.398163,0.465677,0.13616:0,0,0	0/1:0,1:1:8.6e-05,0.630945,0.368969:41,3,0	0/0:1,0:1:0.63096,0.368971,6.8e-05:0,3,35	0/1:3,5:8:0,1,0:144,0,88	0/1:17,23:40:0,1,0:339,0,255	0/1:16,10:26:0,1,0:205,0,206	0/1:45,44:89:0,1,0:351,0,347	0/0:6,0:6:0.982054,0.017946,0:0,18,194
chr1	28578677	chr1_28578677_T_G	T	G	.	PASS	AF=0.5;DP=226;NS=13;AN=26;MAF=0.5;AC=13;AC_Het=5;AC_Hom=8;AC_Hemi=0;HWE=0.577624	GT:AD:DP:GP:PL	0/1:2,2:4:0.000247,0.999739,1.4e-05:33,0,45	1/1:0,2:2:3e-06,0.346115,0.653882:54,6,0	1/1:0,11:11:0,0.001033,0.998967:216,33,0	1/1:0,5:5:0,0.062058,0.937942:130,15,0	0/1:1,1:2:0.005276,0.993234,0.00149:20,0,25	0/1:7,7:14:0,1,0:123,0,150	0/0:4,0:4:0.894399,0.105601,0:0,12,118	0/1:3,1:4:0.00267,0.99733,0:23,0,84	0/0:10,0:10:0.998159,0.001841,0:0,30,188	0/0:33,0:33:1,0,0:0,99,314	0/0:15,0:15:0.999942,5.8e-05,0:0,45,254	0/1:58,59:117:0,1,0:357,0,367	1/1:0,5:5:0,0.062058,0.937942:154,15,0
chr1	28579582	chr1_28579582_G_A	G	A	.	PASS	AF=0.115385;DP=232;NS=13;AN=26;MAF=0.115385;AC=3;AC_Het=3;AC_Hom=0;AC_Hemi=0;HWE=1	GT:AD:DP:GP:PL	0/1:3,2:5:5e-05,0.99995,0:48,0,63	0/0:2,0:2:0.93081,0.06919,0:0,6,68	0/0:14,0:14:0.999982,1.8e-05,0:0,42,283	0/0:4,0:4:0.981756,0.018244,0:0,12,93	0/1:12,3:15:0.000658,0.999342,0:37,0,223	0/0:5,0:5:0.990794,0.009206,0:0,15,136	0/0:6,0:6:0.995376,0.004624,0:0,18,145	0/0:2,0:2:0.93081,0.06919,0:0,6,80	0/1:6,2:8:0.00042,0.99958,0:39,0,131	0/0:32,2:34:0.999915,8.5e-05,0:0,35,284	0/0:12,1:13:0.81353,0.18647,0:0,1,211	0/0:115,0:115:1,0,0:0,346,460	0/0:5,0:5:0.990794,0.009206,0:0,15,122
chr1	28581825	chr1_28581825_A_G	A	G	.	PASS	AF=0.153846;DP=261;NS=13;AN=26;MAF=0.153846;AC=4;AC_Het=4;AC_Hom=0;AC_Hemi=0;HWE=1	GT:AD:DP:GP:PL	0/1:0,3:3:0,0.565556,0.434443:75,9,0	0/0:5,0:5:0.988141,0.011859,0:0,15,150	0/0:13,0:13:0.999953,4.7e-05,0:0,39,254	0/1:2,1:3:0.002615,0.997385,0:30,0,59	0/0:11,0:11:0.999813,0.000187,0:0,33,238	0/0:4,0:4:0.976559,0.023441,0:0,12,129	0/0:4,0:4:0.976559,0.023441,0:0,12,118	0/0:3,0:3:0.954191,0.045809,0:0,9,108	0/0:17,0:17:0.999997,3e-06,0:0,51,321	0/0:49,5:54:0.999969,3.1e-05,0:0,41,357	0/1:24,4:28:0.000328,0.999672,0:39,0,332	0/0:100,0:100:1,0,0:0,301,450	0/1:10,1:11:0.347684,0.652316,0:7,0,228
chr1	28585932	chr1_28585932_G_C	G	C	.	PASS	AF=0.272727;DP=100;NS=11;AN=22;MAF=0.272727;AC=6;AC_Het=6;AC_Hom=0;AC_Hemi=0;HWE=0.504644	GT:AD:DP:GP:PL	0/0:1,0:1:0.658694,0.340424,0.000882:0,3,23	./.:0,0:0:0.434642,0.449264,0.116094:0,0,0	0/1:2,1:3:0.003071,0.996929,0:25,0,63	0/0:2,0:2:0.794656,0.205344,0:0,6,62	0/1:0,1:1:0.000403,0.659006,0.340591:35,3,0	0/0:4,0:4:0.93932,0.06068,0:0,12,123	./.:0,0:0:0.434642,0.449264,0.116094:0,0,0	0/0:1,0:1:0.659239,0.340705,5.6e-05:0,3,35	0/1:4,6:10:0,1,0:151,0,88	0/1:3,16:19:0,0.999729,0.000271:285,0,30	0/1:2,4:6:0,0.999992,8e-06:102,0,45	0/1:6,45:51:0,0.995751,0.004249:320,0,18	0/0:2,0:2:0.794656,0.205344,0:0,6,62
chr1	28587436	chr1_28587436_C_T	C	T	.	PASS	AF=0.192308;DP=231;NS=13;AN=26;MAF=0.192308;AC=5;AC_Het=3;AC_Hom=2;AC_Hemi=0;HWE=0.373913	GT:AD:DP:GP:PL	0/1:0,1:1:0.011545,0.809123,0.179332:25,3,0	0/0:5,0:5:0.986338,0.013662,0:0,15,163	0/0:2,0:2:0.900239,0.099761,0:0,6,60	0/0:8,0:8:0.998272,0.001728,0:0,24,236	0/0:6,0:6:0.993122,0.006878,0:0,18,184	0/1:9,1:10:0.315321,0.684679,0:7,0,237	0/0:7,0:7:0.996549,0.003451,0:0,21,218	0/0:2,0:2:0.900239,0.099761,0:0,6,60	0/0:18,0:18:0.999998,2e-06,0:0,54,359	0/0:41,0:41:1,0,0:0,123,427	0/0:22,0:22:1,0,0:0,66,369	0/1:50,55:105:0,1,0:361,0,354	1/1:0,4:4:0,0.360601,0.639399:145,12,0
chr1	28587758	chr1_28587758_T_C	T	C	.	PASS	AF=0.291667;DP=227;NS=12;AN=24;MAF=0.291667;AC=7;AC_Het=3;AC_Hom=4;AC_Hemi=0;HWE=0.194508	GT:AD:DP:GP:PL	0/0:2,0:2:0.829348,0.170641,1.1e-05:0,6,41	./.:0,0:0:0.501915,0.413089,0.084996:0,0,0	1/1:0,5:5:0,0.131848,0.868152:155,15,0	1/1:0,5:5:0,0.131848,0.868152:125,15,0	0/1:5,4:9:0,1,0:91,0,149	0/1:9,1:10:0.110613,0.889387,0:10,0,224	0/0:8,0:8:0.996796,0.003204,0:0,24,220	0/1:3,1:4:0.006107,0.993893,0:23,0,70	0/0:19,0:19:0.999998,2e-06,0:0,57,330	0/0:31,0:31:1,0,0:0,93,399	0/0:20,0:20:0.999999,1e-06,0:0,60,356	0/0:103,0:103:1,0,0:0,310,445	0/0:10,1:11:0.796457,0.203543,0:0,5,200
chr1	28587863	chr1_28587863_A_C	A	C	.	PASS	AF=0.5;DP=269;NS=12;AN=24;MAF=0.5;AC=12;AC_Het=2;AC_Hom=10;AC_Hemi=0;HWE=0.0264585	GT:AD:DP:GP:PL	./.:0,0:0:0.254382,0.499962,0.245657:0,0,0	1/1:0,7:7:0,0.01565,0.98435:208,21,0	1/1:0,14:14:0,0.000124,0.999876:311,42,0	1/1:0,5:5:0,0.059795,0.940205:162,15,0	0/1:5,3:8:0,1,0:79,0,128	0/0:6,0:6:0.970207,0.029793,0:0,18,188	0/0:5,0:5:0.942138,0.057862,0:0,15,158	1/1:0,4:4:0,0.112843,0.887157:138,12,0	0/0:17,0:17:0.999985,1.5e-05,0:0,51,339	0/0:50,2:52:1,0,0:0,100,393	0/0:26,0:26:1,0,0:0,78,397	0/1:57,58:115:0,1,0:371,0,355	1/1:0,9:9:0,0.003959,0.996041:245,27,0
chr1	28587916	chr1_28587916_C_T	C	T	.	PASS	AF=0.318182;DP=253;NS=11;AN=22;MAF=0.318182;AC=7;AC_Het=3;AC_Hom=4;AC_Hemi=0;HWE=0.232198	GT:AD:DP:GP:PL	./.:0,0:0:0.466806,0.432852,0.100342:0,0,0	./.:0,0:0:0.466806,0.432852,0.100342:0,0,0	0/0:7,0:7:0.992808,0.007192,0:0,21,205	0/0:5,0:5:0.97184,0.02816,0:0,15,161	1/1:0,6:6:0,0.063143,0.936857:190,18,0	1/1:0,7:7:0,0.032601,0.967399:212,21,0	0/0:12,0:12:0.999774,0.000226,0:0,36,291	0/0:5,0:5:0.97184,0.02816,0:0,15,161	0/1:9,15:24:0,1,0:261,0,182	0/1:32,15:47:0,1,0:214,0,334	0/1:10,9:19:0,1,0:205,0,226	0/0:111,0:111:1,0,0:0,334,462	0/0:10,0:10:0.999095,0.000905,0:0,30,271
chr1	28589617	chr1_28589617_G_T	G	T	.	PASS	AF=0.115385;DP=270;NS=13;AN=26;MAF=0.115385;AC=3;AC_Het=3;AC_Hom=0;AC_Hemi=0;HWE=1	GT:AD:DP:GP:PL	0/0:15,0:15:0.999992,8e-06,0:0,45,290	0/1:0,1:1:0.002529,0.876515,0.120956:34,3,0	0/0:21,0:21:1,0,0:0,63,362	0/0:11,0:11:0.999865,0.000135,0:0,33,210	0/1:8,3:11:0,1,0:71,0,202	0/0:5,0:5:0.991449,0.008551,0:0,15,152	0/0:4,0:4:0.983044,0.016956,0:0,12,114	0/1:1,4:5:0,0.999825,0.000175:93,0,26	0/0:22,0:22:1,0,0:0,66,356	0/0:45,0:45:1,0,0:0,135,407	0/0:25,0:25:1,0,0:0,75,372	0/0:100,0:100:1,0,0:0,301,457	0/0:5,0:5:0.991449,0.008551,0:0,15,169
chr1	28596853	chr1_28596853_C_A	C	A	.	PASS	AF=0.166667;DP=127;NS=12;AN=24;MAF=0.166667;AC=4;AC_Het=4;AC_Hom=0;AC_Hemi=0;HWE=1	GT:AD:DP:GP:PL	0/0:4,0:4:0.972542,0.027458,0:0,12,95	0/0:7,0:7:0.996483,0.003517,0:0,21,169	0/0:1,0:1:0.815613,0.184222,0.000166:0,3,24	./.:0,0:0:0.665442,0.300608,0.033949:0,0,0	0/0:2,0:2:0.898518,0.101473,9e-06:0,6,37	0/0:2,0:2:0.898525,0.101474,1e-06:0,6,47	0/1:3,1:4:0.017429,0.982571,0:21,0,79	0/1:1,1:2:0.006981,0.992983,3.6e-05:25,0,35	0/1:15,4:19:3e-06,0.999997,0:58,0,236	0/0:27,2:29:0.999253,0.000747,0:0,28,298	0/0:16,0:16:0.999993,7e-06,0:0,48,289	0/1:30,6:36:0.000238,0.999762,0:40,0,300	0/0:4,0:4:0.972542,0.027458,0:0,12,59
chr1	28597121	chr1_28597121_G_A	G	A	.	PASS	AF=0.136364;DP=245;NS=11;AN=22;MAF=0.136364;AC=3;AC_Het=3;AC_Hom=0;AC_Hemi=0;HWE=1	GT:AD:DP:GP:PL	./.:0,0:0:0.702037,0.271679,0.026284:0,0,0	./.:0,0:0:0.702037,0.271679,0.026284:0,0,0	0/1:0,1:1:0.021242,0.820077,0.158681:23,3,0	0/0:1,0:1:0.837867,0.16212,1.2e-05:0,3,34	0/0:1,0:1:0.837851,0.162117,3.1e-05:0,3,30	0/1:4,2:6:0.000367,0.999633,0:38,0,117	0/0:4,0:4:0.976385,0.023615,0:0,12,140	0/1:2,1:3:0.006493,0.993507,0:26,0,62	0/0:19,0:19:0.999999,1e-06,0:0,57,342	0/0:53,0:53:1,0,0:0,160,419	0/0:20,0:20:1,0,0:0,60,357	0/0:134,1:135:1,0,0:0,381,475	0/0:2,0:2:0.911789,0.088211,0:0,6,55
chr1	28601249	chr1_28601249_C_T	C	T	.	PASS	AF=0.230769;DP=166;NS=13;AN=26;MAF=0.230769;AC=6;AC_Het=2;AC_Hom=4;AC_Hemi=0;HWE=0.0757764	GT:AD:DP:GP:PL	1/1:0,11:11:0,0.003332,0.996668:189,33,0	0/1:4,1:5:0.004332,0.995668,0:26,0,122	0/0:11,0:11:0.999715,0.000285,0:0,33,249	0/0:5,0:5:0.982075,0.017925,0:0,15,173	0/0:3,0:3:0.931959,0.068041,0:0,9,96	0/0:7,0:7:0.995458,0.004542,0:0,21,205	0/0:2,0:2:0.872586,0.127414,0:0,6,71	0/0:2,0:2:0.872586,0.127414,0:0,6,82	0/0:14,0:14:0.999964,3.6e-05,0:0,42,279	0/0:37,0:37:1,0,0:0,111,372	0/0:13,0:13:0.999929,7.1e-05,0:0,39,301	0/1:23,30:53:0,1,0:269,0,220	1/1:0,3:3:0,0.461211,0.538789:94,9,0
chr1	28605859	chr1_28605859_A_G	A	G	.	PASS	AF=0.125;DP=225;NS=12;AN=24;MAF=0.125;AC=3;AC_Het=3;AC_Hom=0;AC_Hemi=0;HWE=1	GT:AD:DP:GP:PL	0/1:1,2:3:1.7e-05,0.999863,0.00012:53,0,28	0/0:4,0:4:0.981506,0.018494,0:0,12,136	0/0:23,0:23:1,0,0:0,69,373	0/0:5,0:5:0.990667,0.009333,0:0,15,132	0/1:6,3:9:0,1,0:81,0,149	0/0:9,0:9:0.999412,0.000588,0:0,27,240	0/0:6,0:6:0.995312,0.004688,0:0,18,186	./.:0,0:0:0.755165,0.227675,0.01716:0,0,0	0/0:22,0:22:1,0,0:0,66,372	0/0:47,0:47:1,0,0:0,141,414	0/0:35,0:35:1,0,0:0,105,406	0/0:59,0:59:1,0,0:0,178,427	0/1:0,1:1:0.017903,0.853443,0.128653:25,3,0
chr1	28606129	chr1_28606129_C_A	C	A	.	PASS	AF=0.5;DP=244;NS=12;AN=24;MAF=0.5;AC=12;AC_Het=2;AC_Hom=10;AC_Hemi=0;HWE=0.0264585	GT:AD:DP:GP:PL	1/1:0,2:2:0,0.356077,0.643922:63,6,0	1/1:0,3:3:0,0.216601,0.783399:111,9,0	1/1:0,14:14:0,0.000135,0.999865:299,42,0	1/1:0,5:5:0,0.064652,0.935348:154,15,0	0/1:8,3:11:0,1,0:80,0,207	0/0:5,0:5:0.946514,0.053486,0:0,15,170	0/0:4,0:4:0.898458,0.101542,0:0,12,136	./.:0,0:0:0.275796,0.498734,0.225471:0,0,0	0/0:19,0:19:0.999997,3e-06,0:0,57,349	0/0:48,0:48:1,0,0:0,144,429	0/0:27,0:27:1,0,0:0,81,405	0/1:45,56:101:0,1,0:367,0,335	1/1:0,4:4:0,0.121453,0.878547:115,12,0
chr1	28607839	chr1_28607839_G_T	G	T	.	PASS	AF=0.375;DP=117;NS=12;AN=24;MAF=0.375;AC=9;AC_Het=7;AC_Hom=2;AC_Hemi=0;HWE=0.592947	GT:AD:DP:GP:PL	./.:0,0:0:0.34194,0.485633,0.172428:0,0,0	0/0:1,0:1:0.584744,0.415232,2.3e-05:0,3,41	1/1:0,4:4:0,0.149675,0.850325:120,12,0	0/0:3,0:3:0.84924,0.15076,0:0,9,108	0/1:3,2:5:3e-06,0.999997,0:54,0,82	0/0:1,0:1:0.584741,0.41523,2.9e-05:0,3,40	0/1:4,2:6:0.013205,0.986795,0:17,0,118	0/1:0,1:1:0.00026,0.584602,0.415138:35,3,0	0/1:21,4:25:0.309649,0.690351,0:2,0,264	0/1:25,10:35:0,1,0:84,0,239	0/1:11,4:15:0,1,0:65,0,165	0/1:13,3:16:0.000294,0.999706,0:34,0,218	0/0:5,0:5:0.957506,0.042494,0:0,15,134
chr1	28611125	chr1_28611125_A_G	A	G	.	PASS	AF=0.230769;DP=249;NS=13;AN=26;MAF=0.230769;AC=6;AC_Het=6;AC_Hom=0;AC_Hemi=0;HWE=1	GT:AD:DP:GP:PL	0/1:8,2:10:0.000239,0.999761,0:39,0,170	0/1:6,2:8:0.00017,0.99983,0:40,0,159	0/1:10,1:11:0.274487,0.725513,0:7,0,203	0/0:8,0:8:0.997891,0.002109,0:0,24,215	0/1:0,1:1:0.000291,0.786835,0.212874:40,3,0	0/0:16,0:16:0.999992,8e-06,0:0,48,270	0/0:4,0:4:0.96729,0.03271,0:0,12,134	0/0:1,0:1:0.787049,0.212928,2.3e-05:0,3,34	0/0:12,1:13:0.791561,0.208439,0:0,3,240	0/0:40,1:41:1,0,0:0,82,386	0/1:16,2:18:0.483531,0.516469,0:3,0,291	0/0:97,11:108:1,0,0:0,64,319	0/1:9,1:10:0.374078,0.625922,0:5,0,205
chr1	28611378	chr1_28611378_A_G	A	G	.	PASS	AF=0.5;DP=249;NS=12;AN=24;MAF=0.5;AC=12;AC_Het=2;AC_Hom=10;AC_Hemi=0;HWE=0.0264585	GT:AD:DP:GP:PL	./.:0,0:0:0.255822,0.499933,0.244245:0,0,0	1/1:0,6:6:0,0.030989,0.969011:167,18,0	1/1:0,13:13:0,0.00025,0.99975:314,39,0	1/1:0,10:10:0,0.001995,0.998005:273,30,0	0/1:5,12:17:0,1,0:250,0,116	0/0:13,0:13:0.999762,0.000238,0:0,39,321	0/0:8,0:8:0.992425,0.007575,0:0,24,233	1/1:0,4:4:0,0.113415,0.886585:136,12,0	0/0:10,0:10:0.998095,0.001905,0:0,30,266	0/0:30,0:30:1,0,0:0,90,418	0/0:19,0:19:0.999996,4e-06,0:0,57,363	0/1:59,50:109:0,1,0:351,0,368	1/1:0,10:10:0,0.001995,0.998005:258,30,0
chr1	28613154	chr1_28613154_A_G	A	G	.	PASS	AF=0.115385;DP=249;NS=13;AN=26;MAF=0.115385;AC=3;AC_Het=3;AC_Hom=0;AC_Hemi=0;HWE=1	GT:AD:DP:GP:PL	0/0:1,0:1:0.8795,0.120467,3.3e-05:0,3,27	0/0:10,0:10:0.999733,0.000267,0:0,30,272	0/0:14,0:14:0.999983,1.7e-05,0:0,42,323	0/0:10,0:10:0.999733,0.000267,0:0,30,252	0/0:4,0:4:0.983167,0.016833,0:0,12,128	0/1:7,1:8:0.085439,0.914561,0:16,0,189	0/0:2,0:2:0.935904,0.064096,0:0,6,75	0/1:1,1:2:0.001158,0.99882,2.2e-05:35,0,35	0/0:15,0:15:0.999992,8e-06,0:0,45,325	0/0:46,0:46:1,0,0:0,138,427	0/0:25,0:25:1,0,0:0,75,379	0/1:59,49:108:0,1,0:356,0,362	0/0:4,0:4:0.983167,0.016833,0:0,12,134
chr1	28613372	chr1_28613372_A_G	A	G	.	PASS	AF=0.5;DP=233;NS=13;AN=26;MAF=0.5;AC=13;AC_Het=3;AC_Hom=10;AC_Hemi=0;HWE=0.0892525	GT:AD:DP:GP:PL	0/1:1,1:2:0.008606,0.986882,0.004512:18,0,20	1/1:0,4:4:0,0.12062,0.87938:133,12,0	1/1:0,11:11:0,0.00107,0.99893:260,33,0	1/1:0,8:8:0,0.0085,0.9915:235,24,0	0/1:5,3:8:0,1,0:70,0,128	0/0:5,0:5:0.946116,0.053884,0:0,15,157	0/0:3,0:3:0.814455,0.185545,0:0,9,107	1/1:0,2:2:0,0.354283,0.645717:81,6,0	0/0:17,0:17:0.999986,1.4e-05,0:0,51,319	0/0:43,1:44:1,0,0:0,114,381	0/0:24,0:24:1,0,0:0,72,375	0/1:58,45:103:0,1,0:337,0,364	1/1:0,2:2:0,0.354283,0.645717:70,6,0
chr1	28614920	chr1_28614920_G_A	G	A	.	PASS	AF=0.153846;DP=235;NS=13;AN=26;MAF=0.153846;AC=4;AC_Het=4;AC_Hom=0;AC_Hemi=0;HWE=1	GT:AD:DP:GP:PL	0/1:4,1:5:0.03891,0.96109,0:18,0,87	0/1:0,1:1:0.000335,0.834529,0.165136:41,3,0	0/0:21,0:21:1,0,0:0,63,359	0/0:8,0:8:0.998457,0.001543,0:0,24,223	0/0:8,0:8:0.998457,0.001543,0:0,24,233	0/1:5,1:6:0.048616,0.951384,0:17,0,137	0/0:3,0:3:0.952864,0.047136,0:0,9,98	0/1:0,1:1:0.00334,0.832021,0.164639:31,3,0	0/0:18,0:18:0.999998,2e-06,0:0,54,329	0/0:38,0:38:1,0,0:0,114,418	0/0:17,0:17:0.999997,3e-06,0:0,51,342	0/0:100,3:103:1,0,0:0,216,413	0/0:6,0:6:0.993855,0.006145,0:0,18,193
chr1	28615084	chr1_28615084_G_A	G	A	.	PASS	AF=0.153846;DP=261;NS=13;AN=26;MAF=0.153846;AC=4;AC_Het=2;AC_Hom=2;AC_Hemi=0;HWE=0.234783	GT:AD:DP:GP:PL	0/0:1,0:1:0.819186,0.180688,0.000126:0,3,25	0/1:0,3:3:0,0.531262,0.468738:102,9,0	0/0:22,0:22:1,0,0:0,66,340	1/1:0,7:7:0,0.066149,0.933851:196,21,0	0/1:14,2:16:0.025645,0.974355,0:19,0,286	0/0:5,0:5:0.986402,0.013598,0:0,15,149	0/0:2,0:2:0.90067,0.09933,0:0,6,62	0/0:4,0:4:0.973169,0.026831,0:0,12,135	0/0:15,0:15:0.999987,1.3e-05,0:0,45,274	0/0:46,0:46:1,0,0:0,138,390	0/0:20,0:20:1,0,0:0,60,351	0/0:111,0:111:1,0,0:0,334,457	0/0:9,0:9:0.999139,0.000861,0:0,27,243
chr1	28616513	chr1_28616513_A_T	A	T	.	PASS	AF=0.5;DP=237;NS=13;AN=26;MAF=0.5;AC=13;AC_Het=1;AC_Hom=12;AC_Hemi=0;HWE=0.00309751	GT:AD:DP:GP:PL	1/1:0,5:5:0,0.064042,0.935958:132,15,0	1/1:0,2:2:0,0.353757,0.646243:68,6,0	1/1:0,13:13:0,0.000267,0.999733:297,39,0	1/1:0,3:3:0,0.214886,0.785114:96,9,0	0/0:3,0:3:0.814107,0.185893,0:0,9,89	0/0:4,0:4:0.89753,0.10247,0:0,12,112	0/0:3,0:3:0.814107,0.185893,0:0,9,103	1/1:0,3:3:0,0.214886,0.785114:93,9,0	0/0:18,0:18:0.999993,7e-06,0:0,54,322	0/0:51,0:51:1,0,0:0,154,407	0/0:26,0:26:1,0,0:0,78,370	0/1:64,39:103:0,1,0:295,0,365	1/1:0,3:3:0,0.214886,0.785114:85,9,0
chr1	28617360	chr1_28617360_T_C	T	C	.	PASS	AF=0.192308;DP=252;NS=13;AN=26;MAF=0.192308;AC=5;AC_Het=5;AC_Hom=0;AC_Hemi=0;HWE=1	GT:AD:DP:GP:PL	0/1:2,2:4:1.8e-05,0.999729,0.000253:50,0,27	0/0:6,0:6:0.992172,0.007828,0:0,18,163	0/1:12,2:14:0.001316,0.998684,0:32,0,222	0/0:7,1:8:0.796619,0.203381,0:0,3,163	0/0:9,0:9:0.999015,0.000985,0:0,27,206	0/1:6,2:8:0.000505,0.999495,0:36,0,136	0/1:1,2:3:6e-06,0.999893,0.000101:55,0,31	0/0:4,0:4:0.969406,0.030594,0:0,12,119	0/0:15,0:15:0.999985,1.5e-05,0:0,45,293	0/0:40,0:40:1,0,0:0,120,397	0/0:27,0:27:1,0,0:0,81,372	0/0:99,6:105:1,0,0:0,151,381	0/1:6,3:9:2e-06,0.999998,0:59,0,143
chr1	28617421	chr1_28617421_G_A	G	A	.	PASS	AF=0.115385;DP=247;NS=13;AN=26;MAF=0.115385;AC=3;AC_Het=3;AC_Hom=0;AC_Hemi=0;HWE=1	GT:AD:DP:GP:PL	0/0:6,0:6:0.995173,0.004827,0:0,18,128	0/0:4,0:4:0.980966,0.019034,0:0,12,137	0/0:23,0:23:1,0,0:0,69,385	0/0:8,0:8:0.998789,0.001211,0:0,24,221	0/1:5,5:10:0,1,0:132,0,122	0/0:7,1:8:0.508257,0.491743,0:5,0,191	0/1:3,1:4:0.016029,0.983971,0:23,0,95	0/0:1,0:1:0.865629,0.134369,2e-06:0,3,40	0/0:15,0:15:0.999991,9e-06,0:0,45,318	0/0:37,0:37:1,0,0:0,111,407	0/0:24,0:24:1,0,0:0,72,396	0/0:98,0:98:1,0,0:0,295,450	0/1:8,1:9:0.141528,0.858472,0:13,0,195
chr1	28617436	chr1_28617436_A_T	A	T	.	PASS	AF=0.307692;DP=238;NS=13;AN=26;MAF=0.307692;AC=8;AC_Het=6;AC_Hom=2;AC_Hemi=0;HWE=1	GT:AD:DP:GP:PL	1/1:0,5:5:0,0.131003,0.868997:114,15,0	0/0:6,0:6:0.987211,0.012789,0:0,18,185	0/0:23,1:24:0.999993,7e-06,0:0,51,382	0/1:5,1:6:0.007658,0.992342,0:22,0,140	0/0:10,1:11:0.949648,0.050352,0:0,12,244	0/1:7,1:8:0.279022,0.720978,0:5,0,186	0/1:3,1:4:0.003834,0.996166,0:25,0,99	0/0:1,0:1:0.706896,0.293056,4.8e-05:0,3,34	0/1:10,1:11:0.198008,0.801992,0:7,0,205	0/0:36,0:36:1,0,0:0,108,395	0/0:21,0:21:1,0,0:0,63,367	0/1:79,17:96:0.007258,0.992742,0:22,0,316	0/1:8,1:9:0.109621,0.890379,0:10,0,190
chr1	28618322	chr1_28618322_G_A	G	A	.	PASS	AF=0.192308;DP=230;NS=13;AN=26;MAF=0.192308;AC=5;AC_Het=3;AC_Hom=2;AC_Hemi=0;HWE=0.373913	GT:AD:DP:GP:PL	0/0:1,0:1:0.803579,0.196397,2.4e-05:0,3,33	0/0:7,0:7:0.996196,0.003804,0:0,21,196	0/0:10,0:10:0.999523,0.000477,0:0,30,246	0/0:1,0:1:0.80359,0.1964,1e-05:0,3,37	0/1:5,1:6:0.115519,0.884481,0:12,0,145	0/0:4,0:4:0.970356,0.029644,0:0,12,120	0/0:7,0:7:0.996196,0.003804,0:0,21,204	0/1:2,1:3:0.005147,0.994853,0:26,0,59	0/0:11,0:11:0.999761,0.000239,0:0,33,268	0/0:46,0:46:1,0,0:0,138,428	0/0:21,0:21:1,0,0:0,63,358	0/1:54,54:108:0,1,0:349,0,357	1/1:0,5:5:0,0.203638,0.796362:161,15,0
chr1	28618983	chr1_28618983_G_A	G	A	.	PASS	AF=0.5;DP=248;NS=12;AN=24;MAF=0.5;AC=12;AC_Het=2;AC_Hom=10;AC_Hemi=0;HWE=0.0264585	GT:AD:DP:GP:PL	1/1:0,3:3:0,0.224877,0.775123:74,9,0	1/1:0,2:2:0,0.367185,0.632815:70,6,0	1/1:0,12:12:0,0.000566,0.999434:279,36,0	1/1:0,8:8:0,0.008984,0.991016:207,24,0	0/1:9,4:13:0,1,0:87,0,220	0/0:6,0:6:0.973779,0.026221,0:0,18,191	0/0:5,0:5:0.948898,0.051102,0:0,15,174	1/1:0,2:2:0,0.367185,0.632815:79,6,0	0/0:21,0:21:0.999999,1e-06,0:0,63,359	0/0:54,1:55:1,0,0:0,132,422	0/0:18,0:18:0.999993,7e-06,0:0,54,349	0/1:60,43:103:0,1,0:324,0,366	./.:0,0:0:0.288525,0.497241,0.214235:0,0,0
chr1	28622300	chr1_28622300_A_T	A	T	.	PASS	AF=0.125;DP=179;NS=12;AN=24;MAF=0.125;AC=3;AC_Het=3;AC_Hom=0;AC_Hemi=0;HWE=1	GT:AD:DP:GP:PL	0/0:6,0:6:0.995818,0.004182,0:0,18,158	0/1:2,4:6:0,1,0:92,0,53	0/0:10,0:10:0.999738,0.000262,0:0,30,225	0/1:3,1:4:0.228464,0.771535,0:11,0,52	0/0:7,0:7:0.997905,0.002095,0:0,21,178	0/0:1,0:1:0.881517,0.118467,1.6e-05:0,3,30	./.:0,0:0:0.777096,0.208869,0.014035:0,0,0	0/0:3,0:3:0.967495,0.032505,0:0,9,97	0/0:18,0:18:0.999999,1e-06,0:0,54,323	0/1:23,3:26:0.102341,0.897659,0:15,0,281	0/0:14,0:14:0.999984,1.6e-05,0:0,42,277	0/0:78,2:80:1,0,0:0,205,400	0/0:4,0:4:0.983479,0.016521,0:0,12,106
chr1	28623117	chr1_28623117_C_A	C	A	.	PASS	AF=0.153846;DP=160;NS=13;AN=26;MAF=0.153846;AC=4;AC_Het=4;AC_Hom=0;AC_Hemi=0;HWE=1	GT:AD:DP:GP:PL	0/0:24,0:24:1,0,0:0,72,365	0/0:3,0:3:0.951125,0.048875,0:0,9,87	0/0:17,0:17:0.999997,3e-06,0:0,51,295	0/1:4,1:5:0.037512,0.962488,0:18,0,99	0/0:7,0:7:0.996799,0.003201,0:0,21,186	0/0:1,0:1:0.829485,0.170501,1.4e-05:0,3,34	0/1:1,2:3:0.000307,0.999611,8.2e-05:39,0,31	0/0:1,0:1:0.829488,0.170501,1.1e-05:0,3,35	0/1:14,3:17:0.023218,0.976782,0:20,0,213	0/0:28,3:31:0.999324,0.000676,0:0,28,265	0/0:12,0:12:0.9999,0.0001,0:0,36,248	0/0:33,5:38:0.999973,2.7e-05,0:0,42,283	0/1:0,1:1:0.060113,0.779631,0.160256:18,3,0
chr1	28623162	chr1_28623162_A_T	A	T	.	PASS	AF=0.423077;DP=253;NS=13;AN=26;MAF=0.423077;AC=11;AC_Het=5;AC_Hom=6;AC_Hemi=0;HWE=0.573563	GT:AD:DP:GP:PL	1/1:0,34:34:0,0,1:418,102,0	0/0:8,0:8:0.994326,0.005674,0:0,24,226	1/1:0,26:26:0,0,1:403,78,0	0/1:6,6:12:0,1,0:169,0,123	0/1:4,6:10:0,1,0:150,0,116	0/0:7,0:7:0.988717,0.011283,0:0,21,223	0/1:2,1:3:0.000689,0.999311,0:30,0,66	0/1:2,1:3:0.000867,0.999133,0:29,0,73	0/0:14,0:14:0.999911,8.9e-05,0:0,42,241	0/0:43,0:43:1,0,0:0,129,430	0/0:13,0:13:0.999822,0.000178,0:0,39,301	0/1:41,33:74:0,1,0:332,0,359	1/1:0,6:6:0,0.041027,0.958973:194,18,0
chr1	28631087	chr1_28631087_T_A	T	A	.	PASS	AF=0.375;DP=239;NS=12;AN=24;MAF=0.375;AC=9;AC_Het=3;AC_Hom=6;AC_Hemi=0;HWE=0.205277	GT:AD:DP:GP:PL	1/1:0,9:9:0,0.006223,0.993777:239,27,0	0/1:3,1:4:0.015861,0.984139,0:17,0,80	1/1:0,4:4:0,0.166944,0.833056:133,12,0	0/0:2,0:2:0.762276,0.237724,0:0,6,74	1/1:0,3:3:0,0.286123,0.713877:110,9,0	./.:0,0:0:0.379289,0.473151,0.14756:0,0,0	0/0:1,0:1:0.615855,0.384126,1.9e-05:0,3,41	0/0:4,0:4:0.927675,0.072325,0:0,12,148	0/0:34,0:34:1,0,0:0,102,424	0/0:74,0:74:1,0,0:0,223,449	0/0:31,0:31:1,0,0:0,93,413	0/1:58,12:70:0,1,0:107,0,329	0/1:1,2:3:0,0.999802,0.000198:66,0,32
chr1	28633870	chr1_28633870_C_A	C	A	.	PASS	AF=0.166667;DP=239;NS=12;AN=24;MAF=0.166667;AC=4;AC_Het=4;AC_Hom=0;AC_Hemi=0;HWE=1	GT:AD:DP:GP:PL	./.:0,0:0:0.692693,0.279178,0.028129:0,0,0	0/1:5,1:6:0.073636,0.926364,0:15,0,141	0/0:13,0:13:0.999951,4.9e-05,0:0,39,254	0/0:4,0:4:0.97543,0.02457,0:0,12,105	0/0:4,0:4:0.97543,0.02457,0:0,12,97	0/1:5,2:7:0.000794,0.999206,0:35,0,78	0/1:2,1:3:0.038024,0.961976,0:18,0,65	0/0:2,0:2:0.908463,0.091533,4e-06:0,6,40	0/0:12,0:12:0.999902,9.8e-05,0:0,36,239	0/0:52,0:52:1,0,0:0,157,388	0/0:18,0:18:0.999998,2e-06,0:0,54,249	0/0:111,0:111:1,0,0:0,334,444	0/1:5,2:7:0.003133,0.996867,0:29,0,124
chr1	28634535	chr1_28634535_T_A	T	A	.	PASS	AF=0.5;DP=248;NS=12;AN=24;MAF=0.5;AC=12;AC_Het=4;AC_Hom=8;AC_Hemi=0;HWE=0.281462	GT:AD:DP:GP:PL	./.:0,0:0:0.257744,0.499882,0.242374:0,0,0	0/1:2,1:3:0.001639,0.998361,0:25,0,65	1/1:0,2:2:1e-06,0.340195,0.659804:59,6,0	1/1:0,4:4:0,0.11418,0.88582:126,12,0	0/1:7,1:8:0.393971,0.606029,0:0,1,198	1/1:0,3:3:0,0.20496,0.79504:107,9,0	0/0:1,0:1:0.507638,0.492266,9.5e-05:0,3,37	0/1:0,1:1:4.2e-05,0.507661,0.492297:41,3,0	0/0:25,0:25:1,0,0:0,75,392	0/0:60,0:60:1,0,0:0,181,438	0/0:17,0:17:0.999985,1.5e-05,0:0,51,351	0/1:74,46:120:0,1,0:301,0,380	1/1:0,4:4:0,0.11418,0.88582:138,12,0
chr1	28636691	chr1_28636691_G_A	G	A	.	PASS	AF=0.153846;DP=254;NS=13;AN=26;MAF=0.153846;AC=4;AC_Het=2;AC_Hom=2;AC_Hemi=0;HWE=0.234783	GT:AD:DP:GP:PL	1/1:0,19:19:0,2.1e-05,0.999979:335,57,0	0/1:9,8:17:0,1,0:193,0,202	0/0:17,0:17:0.999997,3e-06,0:0,51,336	0/0:12,0:12:0.999911,8.9e-05,0:0,36,248	0/0:19,0:19:0.999999,1e-06,0:0,57,357	0/0:9,0:9:0.999288,0.000712,0:0,27,223	0/0:7,0:7:0.997159,0.002841,0:0,21,204	0/0:6,0:6:0.994335,0.005665,0:0,18,178	0/0:12,0:12:0.999911,8.9e-05,0:0,36,271	0/0:27,0:27:1,0,0:0,81,379	0/0:13,0:13:0.999955,4.5e-05,0:0,39,284	0/1:40,43:83:0,1,0:346,0,349	0/0:13,0:13:0.999955,4.5e-05,0:0,39,296
chr1	28639449	chr1_28639449_G_A	G	A	.	PASS	AF=0.153846;DP=268;NS=13;AN=26;MAF=0.153846;AC=4;AC_Het=2;AC_Hom=2;AC_Hemi=0;HWE=0.234783	GT:AD:DP:GP:PL	0/0:1,0:1:0.839077,0.1608,0.000123:0,3,24	0/0:4,0:4:0.976606,0.023394,0:0,12,128	0/1:13,11:24:0,1,0:230,0,259	0/0:11,0:11:0.999813,0.000187,0:0,33,290	0/1:5,6:11:0,1,0:162,0,138	0/0:7,0:7:0.997015,0.002985,0:0,21,201	0/0:3,0:3:0.954281,0.045719,0:0,9,103	0/0:4,0:4:0.976606,0.023394,0:0,12,118	0/0:17,0:17:0.999997,3e-06,0:0,51,334	0/0:51,0:51:1,0,0:0,154,416	0/0:26,0:26:1,0,0:0,78,390	0/0:101,0:101:1,0,0:0,304,466	1/1:0,7:7:0,0.075382,0.924618:212,21,0
chr1	28639996	chr1_28639996_G_A	G	A	.	PASS	AF=0.166667;DP=252;NS=12;AN=24;MAF=0.166667;AC=4;AC_Het=4;AC_Hom=0;AC_Hemi=0;HWE=1	GT:AD:DP:GP:PL	./.:0,0:0:0.681843,0.28779,0.030367:0,0,0	0/1:2,2:4:4e-06,0.999996,0:58,0,62	0/0:20,0:20:1,0,0:0,60,362	0/0:18,0:18:0.999998,2e-06,0:0,54,338	0/1:4,2:6:1.6e-05,0.999984,0:52,0,121	0/0:12,0:12:0.999897,0.000103,0:0,36,284	0/0:12,0:12:0.999897,0.000103,0:0,36,275	0/1:0,1:1:0.000311,0.82548,0.174209:41,3,0	0/0:8,0:8:0.998354,0.001646,0:0,24,213	0/0:37,0:37:1,0,0:0,111,403	0/0:16,0:16:0.999994,6e-06,0:0,48,323	0/1:67,45:112:0,1,0:320,0,365	0/0:6,0:6:0.993449,0.006551,0:0,18,190
chr1	28640551	chr1_28640551_T_C	T	C	.	PASS	AF=0.25;DP=270;NS=12;AN=24;MAF=0.25;AC=6;AC_Het=2;AC_Hom=4;AC_Hemi=0;HWE=0.0898987	GT:AD:DP:GP:PL	./.:0,0:0:0.545057,0.386445,0.068497:0,0,0	1/1:0,5:5:0,0.149874,0.850126:154,15,0	0/0:13,0:13:0.999913,8.7e-05,0:0,39,310	0/0:11,0:11:0.999654,0.000346,0:0,33,281	0/0:13,0:13:0.999913,8.7e-05,0:0,39,281	1/1:0,12:12:0,0.001375,0.998625:293,36,0	0/0:7,0:7:0.994492,0.005508,0:0,21,205	0/1:0,2:2:1e-06,0.585133,0.414866:66,6,0	0/0:10,0:10:0.999308,0.000692,0:0,30,241	0/0:54,0:54:1,0,0:0,163,424	0/0:21,0:21:1,0,0:0,63,364	0/1:58,58:116:0,1,0:368,0,360	0/0:6,0:6:0.989044,0.010956,0:0,18,177
chr1	28642866	chr1_28642866_A_G	A	G	.	PASS	AF=0.458333;DP=285;NS=12;AN=24;MAF=0.458333;AC=11;AC_Het=5;AC_Hom=6;AC_Hemi=0;HWE=0.59387	GT:AD:DP:GP:PL	0/1:2,1:3:0.000817,0.999177,6e-06:28,0,49	0/1:0,1:1:6.5e-05,0.506125,0.49381:39,3,0	1/1:0,13:13:0,0.00025,0.99975:257,39,0	1/1:0,3:3:0,0.203968,0.796032:102,9,0	0/1:2,1:3:0.012759,0.987241,0:16,0,64	0/1:0,1:1:0.000104,0.506106,0.493791:37,3,0	./.:0,0:0:0.256198,0.499924,0.243878:0,0,0	1/1:0,4:4:0,0.113565,0.886435:142,12,0	0/0:23,0:23:1,0,0:0,69,375	0/0:78,0:78:1,0,0:0,235,454	0/0:25,0:25:1,0,0:0,75,389	0/1:63,50:113:0,1,0:338,0,365	0/0:3,0:3:0.803918,0.196082,0:0,9,110
chr1	28643726	chr1_28643726_G_A	G	A	.	PASS	AF=0.115385;DP=256;NS=13;AN=26;MAF=0.115385;AC=3;AC_Het=3;AC_Hom=0;AC_Hemi=0;HWE=1	GT:AD:DP:GP:PL	0/0:2,0:2:0.944962,0.055038,0:0,6,59	0/1:10,1:11:0.411081,0.588919,0:8,0,237	0/0:17,0:17:0.999998,2e-06,0:0,51,328	0/1:1,1:2:0.005387,0.992313,0.0023:29,0,14	0/1:5,3:8:0,1,0:80,0,150	0/0:3,0:3:0.971703,0.028297,0:0,9,97	0/0:3,0:3:0.971703,0.028297,0:0,9,93	0/0:4,0:4:0.985648,0.014352,0:0,12,131	0/0:18,0:18:0.999999,1e-06,0:0,54,354	0/0:37,0:37:1,0,0:0,111,413	0/0:19,0:19:1,0,0:0,57,352	0/0:123,0:123:1,0,0:0,370,458	0/0:8,0:8:0.999091,0.000909,0:0,24,203
chr1	28647582	chr1_28647582_G_A	G	A	.	PASS	AF=0.125;DP=161;NS=12;AN=24;MAF=0.125;AC=3;AC_Het=3;AC_Hom=0;AC_Hemi=0;HWE=1	GT:AD:DP:GP:PL	0/1:1,4:5:0,0.979727,0.020273:90,0,5	0/1:3,1:4:0.057088,0.942912,0:18,0,102	0/0:2,0:2:0.938114,0.061886,0:0,6,60	0/0:6,0:6:0.995894,0.004106,0:0,18,156	0/0:6,0:6:0.995894,0.004106,0:0,18,160	0/0:3,0:3:0.968069,0.031931,0:0,9,102	0/1:4,1:5:0.275925,0.724075,0:10,0,99	./.:0,0:0:0.780465,0.205949,0.013586:0,0,0	0/0:14,0:14:0.999984,1.6e-05,0:0,42,280	0/0:37,0:37:1,0,0:0,111,399	0/0:16,0:16:0.999996,4e-06,0:0,48,325	0/0:58,0:58:1,0,0:0,175,421	0/0:5,0:5:0.991822,0.008178,0:0,15,162
chr1	28647704	chr1_28647704_T_C	T	C	.	PASS	AF=0.153846;DP=207;NS=13;AN=26;MAF=0.153846;AC=4;AC_Het=4;AC_Hom=0;AC_Hemi=0;HWE=1	GT:AD:DP:GP:PL	0/1:14,9:23:0,1,0:143,0,190	0/0:2,0:2:0.907974,0.092026,0:0,6,76	0/1:9,3:12:0.000104,0.999896,0:44,0,185	0/0:3,0:3:0.951768,0.048232,0:0,9,108	0/0:7,0:7:0.996843,0.003157,0:0,21,201	0/0:2,0:2:0.907974,0.092026,0:0,6,63	0/0:3,0:3:0.951768,0.048232,0:0,9,102	0/0:2,0:2:0.907972,0.092026,2e-06:0,6,43	0/1:16,5:21:0,1,0:73,0,295	0/0:34,3:37:0.99922,0.00078,0:0,27,351	0/1:24,4:28:0.000503,0.999497,0:37,0,320	0/0:61,0:61:1,0,0:0,184,436	0/0:6,0:6:0.993705,0.006295,0:0,18,163
chr1	28648002	chr1_28648002_A_G	A	G	.	PASS	AF=0.230769;DP=184;NS=13;AN=26;MAF=0.230769;AC=6;AC_Het=6;AC_Hom=0;AC_Hemi=0;HWE=1	GT:AD:DP:GP:PL	0/1:1,1:2:0.014525,0.984141,0.001334:20,0,21	0/1:2,1:3:0.001175,0.998825,0:31,0,59	0/0:7,0:7:0.994716,0.005284,0:0,21,197	0/0:6,0:6:0.989488,0.010512,0:0,18,182	0/1:3,1:4:0.007383,0.992617,0:23,0,76	0/0:3,0:3:0.921669,0.078331,0:0,9,108	0/0:4,0:4:0.959238,0.040762,0:0,12,129	0/1:0,1:1:0.017139,0.733498,0.249363:21,3,0	0/0:18,1:19:0.999171,0.000829,0:0,29,296	0/0:36,0:36:1,0,0:0,108,404	0/0:16,0:16:0.99999,1e-05,0:0,48,327	0/1:47,34:81:0,1,0:301,0,369	0/1:0,1:1:0.002756,0.744232,0.253012:29,3,0
chr1	28649080	chr1_28649080_C_T	C	T	.	PASS	AF=0.5;DP=224;NS=11;AN=22;MAF=0.5;AC=11;AC_Het=1;AC_Hom=10;AC_Hemi=0;HWE=0.0107622	GT:AD:DP:GP:PL	0/1:1,1:2:0.02187,0.973801,0.00433:14,0,20	1/1:0,4:4:0,0.123624,0.876376:144,12,0	1/1:0,15:15:0,6.9e-05,0.999931:294,45,0	1/1:0,2:2:0,0.36072,0.63928:76,6,0	./.:0,0:0:0.281106,0.498177,0.220717:0,0,0	1/1:0,4:4:0,0.123624,0.876376:138,12,0	0/0:3,0:3:0.818653,0.181347,0:0,9,107	./.:0,0:0:0.281106,0.498177,0.220717:0,0,0	0/0:24,0:24:1,0,0:0,72,375	0/0:63,2:65:1,0,0:0,135,405	0/0:32,0:32:1,0,0:0,96,412	0/0:68,2:70:1,0,0:0,143,398	1/1:0,3:3:0,0.220047,0.779953:103,9,0
chr1	28649439	chr1_28649439_C_T	C	T	.	PASS	AF=0.125;DP=143;NS=12;AN=24;MAF=0.125;AC=3;AC_Het=1;AC_Hom=2;AC_Hemi=0;HWE=0.130435	GT:AD:DP:GP:PL	0/0:1,0:1:0.879755,0.120115,0.00013:0,3,21	1/1:0,4:4:0,0.477941,0.522059:140,12,0	0/0:8,0:8:0.998935,0.001065,0:0,24,205	0/0:6,0:6:0.995752,0.004248,0:0,18,144	./.:0,0:0:0.774168,0.2114,0.014432:0,0,0	0/0:1,0:1:0.879867,0.120131,2e-06:0,3,39	0/0:2,0:2:0.936097,0.063903,0:0,6,63	0/0:1,0:1:0.87984,0.120127,3.3e-05:0,3,27	0/0:36,0:36:1,0,0:0,108,392	0/0:48,0:48:1,0,0:0,144,408	0/0:29,0:29:1,0,0:0,87,377	0/1:4,1:5:0.1889,0.8111,0:12,0,83	0/0:1,0:1:0.879868,0.120131,1e-06:0,3,41
chr1	28652097	chr1_28652097_T_C	T	C	.	PASS	AF=0.269231;DP=234;NS=13;AN=26;MAF=0.269231;AC=7;AC_Het=7;AC_Hom=0;AC_Hemi=0;HWE=0.49913	GT:AD:DP:GP:PL	0/1:7,4:11:0,1,0:100,0,129	0/0:2,0:2:0.832999,0.167001,0:0,6,74	0/1:4,2:6:5.6e-05,0.999944,0:43,0,106	0/0:12,0:12:0.999804,0.000196,0:0,36,291	0/1:8,3:11:7.4e-05,0.999926,0:42,0,199	0/0:9,1:10:0.559714,0.440286,0:0,0,212	0/1:6,1:7:0.024662,0.975338,0:17,0,158	0/1:0,1:1:0.008843,0.707478,0.283679:23,3,0	0/1:17,2:19:0.414508,0.585492,0:2,0,277	0/0:47,3:50:0.999999,1e-06,0:0,61,350	0/0:24,0:24:1,0,0:0,72,362	0/0:63,2:65:1,0,0:0,149,396	0/1:12,3:15:0.001587,0.998413,0:29,0,256
chr1	28652110	chr1_28652110_G_A	G	A	.	PASS	AF=0.115385;DP=245;NS=13;AN=26;MAF=0.115385;AC=3;AC_Het=3;AC_Hom=0;AC_Hemi=0;HWE=1	GT:AD:DP:GP:PL	0/1:10,2:12:0.003463,0.996537,0:30,0,202	0/1:0,2:2:1e-06,0.77212,0.227879:70,6,0	0/0:8,0:8:0.998849,0.001151,0:0,24,194	0/0:9,1:10:0.602622,0.397378,0:3,0,212	0/1:10,1:11:0.409553,0.590447,0:7,0,198	0/0:13,0:13:0.999964,3.6e-05,0:0,39,283	0/0:8,0:8:0.998849,0.001151,0:0,24,223	0/0:1,0:1:0.871329,0.128576,9.5e-05:0,3,23	0/0:18,0:18:0.999999,1e-06,0:0,54,321	0/0:54,1:55:1,0,0:0,126,380	0/0:23,0:23:1,0,0:0,69,350	0/0:64,2:66:1,0,0:0,129,386	0/0:14,0:14:0.999982,1.8e-05,0:0,42,308
chr1	28652196	chr1_28652196_A_C	A	C	.	PASS	AF=0.230769;DP=223;NS=13;AN=26;MAF=0.230769;AC=6;AC_Het=6;AC_Hom=0;AC_Hemi=0;HWE=1	GT:AD:DP:GP:PL	0/1:1,3:4:0,0.993543,0.006457:81,0,14	0/0:4,0:4:0.960729,0.039271,0:0,12,137	0/1:10,4:14:2e-06,0.999998,0:58,0,200	0/0:9,0:9:0.998724,0.001276,0:0,27,230	0/1:5,1:6:0.029993,0.970007,0:17,0,131	0/0:17,1:18:0.999481,0.000519,0:0,31,338	0/0:7,0:7:0.994917,0.005083,0:0,21,203	0/1:0,1:1:0.011417,0.74496,0.243623:23,3,0	0/1:12,2:14:0.140254,0.859746,0:10,0,248	0/1:30,9:39:0,1,0:104,0,330	0/0:17,0:17:0.999995,5e-06,0:0,51,344	0/0:69,6:75:1,0,0:0,69,337	0/0:7,1:8:0.707248,0.292752,0:0,2,194
chr1	28652266	chr1_28652266_T_C	T	C	.	PASS	AF=0.333333;DP=209;NS=12;AN=24;MAF=0.333333;AC=8;AC_Het=8;AC_Hom=0;AC_Hemi=0;HWE=0.216045	GT:AD:DP:GP:PL	0/1:3,2:5:0.000166,0.999834,0:38,0,68	0/1:2,1:3:0.003309,0.996691,0:25,0,66	0/1:9,7:16:0,1,0:142,0,213	0/1:10,2:12:0.001169,0.998831,0:29,0,209	0/0:11,0:11:0.999532,0.000468,0:0,33,281	0/0:7,0:7:0.992563,0.007437,0:0,21,206	0/0:3,0:3:0.892952,0.107048,0:0,9,78	./.:0,0:0:0.456824,0.438127,0.105049:0,0,0	0/1:13,2:15:0.057681,0.942319,0:12,0,257	0/1:35,5:40:0.181026,0.818974,0:7,0,327	0/0:17,0:17:0.999993,7e-06,0:0,51,295	0/1:60,12:72:0.015143,0.984857,0:18,0,309	0/1:7,1:8:0.077762,0.922238,0:11,0,158
chr1	28652304	chr1_28652304_G_A	G	A	.	PASS	AF=0.115385;DP=234;NS=13;AN=26;MAF=0.115385;AC=3;AC_Het=3;AC_Hom=0;AC_Hemi=0;HWE=1	GT:AD:DP:GP:PL	0/0:9,0:9:0.999435,0.000565,0:0,27,213	0/0:3,0:3:0.965105,0.034895,0:0,9,111	0/0:17,0:17:0.999998,2e-06,0:0,51,295	0/0:11,1:12:0.849066,0.150934,0:0,2,213	0/0:12,0:12:0.999929,7.1e-05,0:0,36,282	0/1:3,4:7:0,0.999999,1e-06:101,0,50	0/1:3,1:4:0.017183,0.982817,0:23,0,93	0/1:0,1:1:0.009483,0.86536,0.125157:28,3,0	0/0:18,0:18:0.999999,1e-06,0:0,54,327	0/0:47,0:47:1,0,0:0,141,419	0/0:25,0:25:1,0,0:0,75,365	0/0:69,0:69:1,0,0:0,208,427	0/0:10,0:10:0.999718,0.000282,0:0,30,247
chr1	28652318	chr1_28652318_T_A	T	A	.	PASS	AF=0.153846;DP=224;NS=13;AN=26;MAF=0.153846;AC=4;AC_Het=4;AC_Hom=0;AC_Hemi=0;HWE=1	GT:AD:DP:GP:PL	0/1:8,2:10:0.000171,0.999829,0:42,0,162	0/0:4,0:4:0.976873,0.023127,0:0,12,136	0/0:11,0:11:0.999815,0.000185,0:0,33,231	0/0:11,0:11:0.999815,0.000185,0:0,33,241	0/0:11,0:11:0.999815,0.000185,0:0,33,284	0/0:8,0:8:0.998523,0.001477,0:0,24,175	0/1:2,1:3:0.013142,0.986858,0:23,0,67	0/1:0,2:2:1.9e-05,0.72525,0.27473:56,6,0	0/0:14,1:15:0.988494,0.011506,0:0,15,261	0/0:45,0:45:1,0,0:0,135,411	0/0:22,0:22:1,0,0:0,66,354	0/0:66,2:68:1,0,0:0,149,400	0/1:8,2:10:0.157814,0.842186,0:11,0,205
chr1	28652341	chr1_28652341_T_C	T	C	.	PASS	AF=0.384615;DP=210;NS=13;AN=26;MAF=0.384615;AC=10;AC_Het=4;AC_Hom=6;AC_Hemi=0;HWE=0.255674	GT:AD:DP:GP:PL	0/1:3,6:9:0,1,0:126,0,76	0/0:4,0:4:0.932338,0.067662,0:0,12,120	1/1:0,14:14:0,0.00021,0.99979:282,42,0	1/1:0,5:5:0,0.097182,0.902818:143,15,0	0/0:9,0:9:0.997737,0.002263,0:0,27,234	0/0:7,0:7:0.99101,0.00899,0:0,21,170	0/1:4,1:5:0.002748,0.997252,0:25,0,114	1/1:0,2:2:4e-06,0.4627,0.537296:56,6,0	0/0:14,1:15:0.965547,0.034453,0:0,15,274	0/0:37,1:38:1,0,0:0,87,385	0/0:22,1:23:0.999929,7.1e-05,0:0,42,327	0/1:53,14:67:1e-06,0.999999,0:59,0,333	0/1:9,3:12:3.3e-05,0.999967,0:44,0,209
chr1	28652576	chr1_28652576_G_A	G	A	.	PASS	AF=0.230769;DP=191;NS=13;AN=26;MAF=0.230769;AC=6;AC_Het=6;AC_Hom=0;AC_Hemi=0;HWE=1	GT:AD:DP:GP:PL	0/0:2,0:2:0.877469,0.122531,0:0,6,56	0/1:2,1:3:0.001136,0.998864,0:32,0,68	0/1:2,3:5:1e-06,0.999999,1e-06:64,0,54	0/0:4,0:4:0.966268,0.033732,0:0,12,122	0/1:2,1:3:0.00143,0.99857,0:31,0,58	0/1:5,1:6:0.311123,0.688877,0:6,0,114	0/0:3,0:3:0.934737,0.065263,0:0,9,114	0/0:1,0:1:0.781677,0.218311,1.2e-05:0,3,37	0/1:16,5:21:1e-06,0.999999,0:63,0,281	0/0:45,5:50:0.995323,0.004677,0:0,21,335	0/0:23,1:24:0.999735,0.000265,0:0,33,344	0/1:55,9:64:0.472061,0.527939,0:3,0,314	0/0:5,0:5:0.982845,0.017155,0:0,15,127
chr1	28652589	chr1_28652589_A_G	A	G	.	PASS	AF=0.461538;DP=204;NS=13;AN=26;MAF=0.461538;AC=12;AC_Het=10;AC_Hom=2;AC_Hemi=0;HWE=0.11159	GT:AD:DP:GP:PL	1/1:0,4:4:0,0.114169,0.885831:117,12,0	0/1:2,1:3:0.000327,0.999672,0:32,0,67	0/1:3,8:11:0,1,0:167,0,78	0/1:4,2:6:1e-06,0.999999,0:56,0,105	0/1:1,2:3:2e-06,0.99951,0.000488:54,0,30	0/1:4,1:5:0.061173,0.938827,0:9,0,109	0/1:4,1:5:0.005187,0.994813,0:20,0,125	0/1:0,1:1:5.2e-05,0.507627,0.49232:40,3,0	0/1:16,5:21:0,1,0:63,0,256	0/0:44,6:50:0.510766,0.489234,0:0,3,319	0/0:21,1:22:0.998535,0.001465,0:0,31,337	0/1:52,15:67:0,1,0:70,0,342	0/1:4,1:5:0.001647,0.998353,0:25,0,104
chr1	28653179	chr1_28653179_T_C	T	C	.	PASS	AF=0.416667;DP=178;NS=12;AN=24;MAF=0.416667;AC=10;AC_Het=4;AC_Hom=6;AC_Hemi=0;HWE=0.289272	GT:AD:DP:GP:PL	0/1:2,2:4:2.2e-05,0.999977,1e-06:45,0,58	./.:0,0:0:0.359371,0.480209,0.16042:0,0,0	1/1:1,25:26:0,9e-06,0.999991:339,55,0	1/1:0,6:6:0,0.044681,0.955319:171,18,0	0/1:6,2:8:0.000468,0.999532,0:32,0,167	0/1:4,1:5:0.001898,0.998102,0:26,0,97	0/0:4,0:4:0.922924,0.077076,0:0,12,124	1/1:0,2:2:0,0.428032,0.571968:72,6,0	0/0:15,0:15:0.999959,4.1e-05,0:0,45,309	0/0:33,3:36:0.991623,0.008377,0:0,22,342	0/1:8,2:10:0.000402,0.999598,0:33,0,207	0/0:50,3:53:1,0,0:0,70,375	0/0:9,0:9:0.997397,0.002603,0:0,27,246
chr1	28653374	chr1_28653374_G_A	G	A	.	PASS	AF=0.136364;DP=174;NS=11;AN=22;MAF=0.136364;AC=3;AC_Het=3;AC_Hom=0;AC_Hemi=0;HWE=1	GT:AD:DP:GP:PL	./.:0,0:0:0.768351,0.216411,0.015238:0,0,0	0/0:2,0:2:0.934219,0.065781,0:0,6,69	0/1:14,5:19:0,1,0:93,0,296	0/0:8,0:8:0.998901,0.001099,0:0,24,229	0/1:7,1:8:0.418605,0.581395,0:7,0,170	0/1:9,2:11:0.000549,0.999451,0:38,0,217	0/0:2,0:2:0.934219,0.065781,0:0,6,70	./.:0,0:0:0.768351,0.216411,0.015238:0,0,0	0/0:12,0:12:0.999931,6.9e-05,0:0,36,294	0/0:35,1:36:1,0,0:0,87,399	0/0:21,0:21:1,0,0:0,63,357	0/0:47,0:47:1,0,0:0,141,422	0/0:7,0:7:0.997805,0.002195,0:0,21,211
chr1	28653576	chr1_28653576_A_G	A	G	.	PASS	AF=0.25;DP=197;NS=12;AN=24;MAF=0.25;AC=6;AC_Het=2;AC_Hom=4;AC_Hemi=0;HWE=0.0898987	GT:AD:DP:GP:PL	0/0:2,0:2:0.835299,0.1647,0:0,6,56	0/0:1,0:1:0.71717,0.282819,1.1e-05:0,3,40	1/1:0,13:13:0,0.000619,0.999381:203,39,0	1/1:0,8:8:0,0.019425,0.980575:191,24,0	0/0:5,0:5:0.975947,0.024053,0:0,15,166	0/0:10,0:10:0.99923,0.00077,0:0,30,218	0/0:5,0:5:0.975947,0.024053,0:0,15,157	./.:0,0:0:0.514342,0.405669,0.079989:0,0,0	0/1:17,3:20:0.007587,0.992413,0:22,0,292	0/1:40,5:45:0.011349,0.988651,0:20,0,328	0/0:19,0:19:0.999998,2e-06,0:0,57,338	0/0:53,0:53:1,0,0:0,160,425	0/0:8,1:9:0.669656,0.330344,0:0,2,201
chr1	28654326	chr1_28654326_A_G	A	G	.	PASS	AF=0.454545;DP=165;NS=11;AN=22;MAF=0.454545;AC=10;AC_Het=6;AC_Hom=4;AC_Hemi=0;HWE=1	GT:AD:DP:GP:PL	0/1:1,3:4:0,0.809638,0.190362:76,0,3	0/0:1,0:1:0.506301,0.493458,0.000241:0,3,33	1/1:0,6:6:0,0.031065,0.968935:192,18,0	0/1:1,5:6:0,0.910868,0.089132:123,0,7	0/0:3,0:3:0.804082,0.195918,0:0,9,95	1/1:0,5:5:0,0.060259,0.939741:145,15,0	./.:0,0:0:0.256462,0.499918,0.243621:0,0,0	./.:0,0:0:0.256462,0.499918,0.243621:0,0,0	0/1:13,4:17:0,1,0:65,0,225	0/1:46,7:53:0.002636,0.997364,0:23,0,327	0/1:18,2:20:0.016698,0.983302,0:15,0,299	0/0:48,0:48:1,0,0:0,144,402	0/1:1,1:2:0.000409,0.999102,0.000489:31,0,30
chr1	28654825	chr1_28654825_C_T	C	T	.	PASS	AF=0.166667;DP=233;NS=12;AN=24;MAF=0.166667;AC=4;AC_Het=4;AC_Hom=0;AC_Hemi=0;HWE=1	GT:AD:DP:GP:PL	0/1:14,3:17:0.003399,0.996601,0:29,0,143	0/0:4,0:4:0.976185,0.023815,0:0,12,135	0/0:8,0:8:0.998478,0.001522,0:0,24,224	0/0:7,0:7:0.99696,0.00304,0:0,21,179	0/0:7,0:7:0.99696,0.00304,0:0,21,185	0/0:5,0:5:0.987949,0.012051,0:0,15,138	0/0:4,0:4:0.976185,0.023815,0:0,12,144	./.:0,0:0:0.700066,0.273267,0.026667:0,0,0	0/1:30,4:34:0.126915,0.873085,0:12,0,315	0/1:44,6:50:0.018948,0.981052,0:21,0,321	0/1:21,3:24:0.001843,0.998157,0:31,0,311	0/0:64,2:66:1,0,0:0,144,380	0/0:7,0:7:0.99696,0.00304,0:0,21,185
chr1	28654991	chr1_28654991_A_G	A	G	.	PASS	AF=0.458333;DP=190;NS=12;AN=24;MAF=0.458333;AC=11;AC_Het=1;AC_Hom=10;AC_Hemi=0;HWE=0.00444205	GT:AD:DP:GP:PL	0/1:0,1:1:0.000108,0.513784,0.486108:37,3,0	1/1:0,2:2:0,0.345748,0.654252:75,6,0	1/1:0,11:11:0,0.001031,0.998969:236,33,0	1/1:0,4:4:0,0.116696,0.883304:129,12,0	0/0:3,0:3:0.808718,0.191282,0:0,9,87	1/1:0,7:7:0,0.016245,0.983755:208,21,0	0/0:1,0:1:0.513725,0.486044,0.00023:0,3,33	./.:0,0:0:0.264033,0.499617,0.23635:0,0,0	0/0:25,0:25:1,0,0:0,75,372	0/0:47,0:47:1,0,0:0,141,411	0/0:24,0:24:1,0,0:0,72,357	0/0:58,0:58:1,0,0:0,175,419	1/1:0,7:7:0,0.016245,0.983755:205,21,0
chr1	28655183	chr1_28655183_C_T	C	T	.	PASS	AF=0.333333;DP=277;NS=12;AN=24;MAF=0.333333;AC=8;AC_Het=6;AC_Hom=2;AC_Hemi=0;HWE=1	GT:AD:DP:GP:PL	1/1:1,17:18:0,0.123485,0.876515:211,14,0	0/1:5,2:7:9.5e-05,0.999905,0:40,0,127	0/1:13,2:15:0.052114,0.947886,0:12,0,215	0/0:9,0:9:0.997999,0.002001,0:0,27,204	0/1:3,1:4:0.046747,0.953253,0:13,0,85	0/0:7,0:7:0.992042,0.007958,0:0,21,212	0/0:1,0:1:0.660737,0.339249,1.4e-05:0,3,41	./.:0,0:0:0.436583,0.448323,0.115095:0,0,0	0/1:23,4:27:0.000317,0.999683,0:35,0,316	0/0:58,5:63:0.999956,4.4e-05,0:0,44,356	0/1:30,6:36:8e-05,0.99992,0:41,0,339	0/1:67,13:80:7.5e-05,0.999925,0:41,0,319	0/0:6,0:6:0.984209,0.015791,0:0,18,189
chr1	28655953	chr1_28655953_A_G	A	G	.	PASS	AF=0.307692;DP=268;NS=13;AN=26;MAF=0.307692;AC=8;AC_Het=8;AC_Hom=0;AC_Hemi=0;HWE=0.244302	GT:AD:DP:GP:PL	0/1:1,1:2:0.007141,0.984307,0.008552:22,0,14	0/1:0,2:2:2.4e-05,0.533837,0.466139:50,6,0	0/0:16,0:16:0.999987,1.3e-05,0:0,48,325	0/0:13,0:13:0.999893,0.000107,0:0,39,271	0/0:10,0:10:0.999148,0.000852,0:0,30,239	0/1:6,1:7:0.475793,0.524207,0:1,0,141	0/1:5,1:6:0.022636,0.977364,0:17,0,108	0/1:0,1:1:0.00996,0.68916,0.30088:22,3,0	0/1:18,3:21:0.032629,0.967371,0:15,0,272	0/0:42,1:43:1,0,0:0,88,392	0/0:20,1:21:0.999336,0.000664,0:0,31,324	0/1:99,19:118:0.012788,0.987212,0:19,0,293	0/1:6,1:7:0.314697,0.685303,0:4,0,147
chr1	28656123	chr1_28656123_G_A	G	A	.	PASS	AF=0.192308;DP=240;NS=13;AN=26;MAF=0.192308;AC=5;AC_Het=5;AC_Hom=0;AC_Hemi=0;HWE=1	GT:AD:DP:GP:PL	0/0:24,0:24:1,0,0:0,72,253	0/0:2,0:2:0.891051,0.108949,0:0,6,80	0/0:9,0:9:0.999046,0.000954,0:0,27,217	0/1:9,1:10:0.173067,0.826933,0:10,0,200	0/0:7,0:7:0.996194,0.003806,0:0,21,210	0/0:10,0:10:0.999523,0.000477,0:0,30,246	0/1:2,1:3:0.004091,0.995909,0:27,0,62	0/1:0,1:1:0.020311,0.787186,0.192503:22,3,0	0/1:19,4:23:0.000301,0.999699,0:38,0,302	0/0:50,0:50:1,0,0:0,151,422	0/0:26,1:27:0.999964,3.6e-05,0:0,41,366	0/0:59,3:62:1,0,0:0,98,379	0/1:9,2:11:0.000147,0.999853,0:41,0,218
chr1	28656146	chr1_28656146_G_A	G	A	.	PASS	AF=0.384615;DP=218;NS=13;AN=26;MAF=0.384615;AC=10;AC_Het=4;AC_Hom=6;AC_Hemi=0;HWE=0.255674	GT:AD:DP:GP:PL	1/1:0,18:18:0,1.1e-05,0.999989:215,54,0	0/0:2,0:2:0.743929,0.256071,0:0,6,71	1/1:0,6:6:0,0.043419,0.956581:162,18,0	1/1:0,8:8:0,0.01122,0.98878:211,24,0	0/0:8,0:8:0.994651,0.005349,0:0,24,201	0/0:7,0:7:0.989358,0.010642,0:0,21,214	0/1:3,1:4:0.01147,0.98853,0:18,0,88	0/1:0,1:1:0.005399,0.589062,0.405539:22,3,0	0/1:19,3:22:0.004859,0.995141,0:22,0,311	0/0:48,3:51:1,0,0:0,79,405	0/0:27,1:28:0.999949,5.1e-05,0:0,44,368	0/0:50,2:52:1,0,0:0,96,390	0/1:9,2:11:6.3e-05,0.999937,0:41,0,229
chr1	28657047	chr1_28657047_C_T	C	T	.	PASS	AF=0.125;DP=198;NS=12;AN=24;MAF=0.125;AC=3;AC_Het=1;AC_Hom=2;AC_Hemi=0;HWE=0.130435	GT:AD:DP:GP:PL	0/1:10,2:12:0.001052,0.998948,0:35,0,177	0/0:4,0:4:0.981569,0.018431,0:0,12,119	0/0:13,0:13:0.999963,3.7e-05,0:0,39,293	0/0:7,0:7:0.997658,0.002342,0:0,21,168	0/0:5,0:5:0.990699,0.009301,0:0,15,126	0/0:11,0:11:0.999853,0.000147,0:0,33,262	0/0:1,0:1:0.869397,0.130602,2e-06:0,3,41	./.:0,0:0:0.755851,0.227092,0.017057:0,0,0	0/0:17,0:17:0.999998,2e-06,0:0,51,331	0/0:36,0:36:1,0,0:0,108,414	0/0:23,0:23:1,0,0:0,69,385	0/0:60,0:60:1,0,0:0,181,435	1/1:0,9:9:0,0.025342,0.974658:255,27,0
chr1	28657737	chr1_28657737_C_T	C	T	.	PASS	AF=0.125;DP=231;NS=12;AN=24;MAF=0.125;AC=3;AC_Het=3;AC_Hom=0;AC_Hemi=0;HWE=1	GT:AD:DP:GP:PL	0/0:13,0:13:0.999969,3.1e-05,0:0,39,224	0/0:4,0:4:0.984257,0.015743,0:0,12,107	0/0:13,1:14:0.997428,0.002572,0:0,20,242	0/1:2,2:4:3.9e-05,0.999958,2e-06:50,0,44	0/1:8,3:11:2.3e-05,0.999977,0:52,0,134	0/0:7,0:7:0.998005,0.001995,0:0,21,182	0/0:8,0:8:0.999001,0.000999,0:0,24,236	./.:0,0:0:0.785982,0.201148,0.012869:0,0,0	0/0:21,0:21:1,0,0:0,63,365	0/0:49,0:49:1,0,0:0,148,415	0/0:26,0:26:1,0,0:0,78,387	0/1:58,9:67:0.30261,0.69739,0:10,0,321	0/0:6,0:6:0.996017,0.003983,0:0,18,189
chr1	28658353	chr1_28658353_A_G	A	G	.	PASS	AF=0.269231;DP=218;NS=13;AN=26;MAF=0.269231;AC=7;AC_Het=7;AC_Hom=0;AC_Hemi=0;HWE=0.49913	GT:AD:DP:GP:PL	0/1:11,14:25:0,1,0:149,0,153	0/0:2,0:2:0.809902,0.190097,1e-06:0,6,52	0/1:1,4:5:0,0.931424,0.068576:110,0,5	0/1:0,2:2:3e-06,0.515756,0.484242:59,6,0	0/0:7,0:7:0.992719,0.007281,0:0,21,160	0/1:6,2:8:0.000203,0.999797,0:37,0,160	0/0:6,0:6:0.985543,0.014457,0:0,18,196	0/1:0,1:1:0.009064,0.674361,0.316575:22,3,0	0/1:19,3:22:0.02858,0.97142,0:16,0,307	0/0:55,2:57:1,0,0:0,111,389	0/1:18,3:21:0.00898,0.99102,0:21,0,304	0/0:52,1:53:1,0,0:0,138,408	0/0:8,1:9:0.728195,0.271805,0:0,4,201
chr1	28658553	chr1_28658553_T_C	T	C	.	PASS	AF=0.115385;DP=238;NS=13;AN=26;MAF=0.115385;AC=3;AC_Het=3;AC_Hom=0;AC_Hemi=0;HWE=1	GT:AD:DP:GP:PL	0/0:25,2:27:0.997721,0.002279,0:0,21,297	0/0:5,0:5:0.990871,0.009129,0:0,15,138	0/0:7,1:8:0.893455,0.106545,0:0,4,177	0/1:0,1:1:0.035963,0.840185,0.123853:22,3,0	0/0:8,0:8:0.99885,0.00115,0:0,24,162	0/0:5,0:5:0.990871,0.009129,0:0,15,138	0/1:4,2:6:0.006974,0.993026,0:27,0,107	0/0:1,0:1:0.871425,0.128456,0.000119:0,3,22	0/0:20,1:21:0.999858,0.000142,0:0,33,315	0/0:58,4:62:1,0,0:0,94,386	0/1:14,5:19:0,1,0:77,0,276	0/0:68,0:68:1,0,0:0,205,423	0/0:7,0:7:0.997702,0.002298,0:0,21,220
chr1	28658849	chr1_28658849_A_G	A	G	.	PASS	AF=0.458333;DP=202;NS=12;AN=24;MAF=0.458333;AC=11;AC_Het=5;AC_Hom=6;AC_Hemi=0;HWE=0.59387	GT:AD:DP:GP:PL	0/1:4,4:8:0,1,0:75,0,103	1/1:0,3:3:0,0.236097,0.763903:95,9,0	1/1:0,4:4:0,0.133848,0.866152:107,12,0	0/0:1,0:1:0.552203,0.446655,0.001142:0,3,25	0/1:4,1:5:0.133938,0.866062,0:6,0,123	1/1:0,3:3:0,0.236097,0.763903:87,9,0	0/1:2,2:4:0.000623,0.999377,0:30,0,66	./.:0,0:0:0.305624,0.494418,0.199959:0,0,0	0/1:11,2:13:0.007883,0.992117,0:19,0,229	0/0:51,0:51:1,0,0:0,154,425	0/0:26,1:27:0.999994,6e-06,0:0,54,367	0/0:71,4:75:1,0,0:0,102,359	0/1:1,6:7:0,0.968427,0.031573:154,0,11
chr1	28658979	chr1_28658979_C_T	C	T	.	PASS	AF=0.115385;DP=249;NS=13;AN=26;MAF=0.115385;AC=3;AC_Het=3;AC_Hom=0;AC_Hemi=0;HWE=1	GT:AD:DP:GP:PL	0/1:11,4:15:1e-06,0.999999,0:65,0,173	0/0:5,0:5:0.993063,0.006937,0:0,15,154	0/0:7,0:7:0.998257,0.001743,0:0,21,185	0/0:6,0:6:0.99652,0.00348,0:0,18,135	0/1:14,2:16:0.488649,0.511351,0:7,0,263	0/0:12,0:12:0.999945,5.5e-05,0:0,36,254	0/0:7,0:7:0.998257,0.001743,0:0,21,197	0/0:1,0:1:0.899468,0.100531,1e-06:0,3,39	0/0:14,0:14:0.999986,1.4e-05,0:0,42,313	0/0:48,1:49:1,0,0:0,116,402	0/1:15,3:18:0.012126,0.987874,0:26,0,290	0/0:83,0:83:1,0,0:0,250,429	0/0:11,0:11:0.999891,0.000109,0:0,33,228
chr1	28659099	chr1_28659099_T_C	T	C	.	PASS	AF=0.291667;DP=246;NS=12;AN=24;MAF=0.291667;AC=7;AC_Het=5;AC_Hom=2;AC_Hemi=0;HWE=1	GT:AD:DP:GP:PL	0/1:4,5:9:0,1,0:78,0,75	0/1:3,1:4:0.005341,0.994659,0:24,0,93	0/1:2,2:4:2.1e-05,0.999912,6.7e-05:48,0,34	1/1:0,4:4:0,0.250453,0.749547:86,12,0	0/1:5,4:9:0,1,0:66,0,148	0/0:13,0:13:0.999909,9.1e-05,0:0,39,284	0/1:5,1:6:0.211598,0.788402,0:7,0,141	./.:0,0:0:0.529633,0.396252,0.074115:0,0,0	0/0:16,1:17:0.99905,0.00095,0:0,29,308	0/0:49,0:49:1,0,0:0,148,410	0/0:25,1:26:0.999989,1.1e-05,0:0,48,359	0/0:81,4:85:1,0,0:0,141,383	0/0:13,0:13:0.999909,9.1e-05,0:0,39,293
chr1	28659202	chr1_28659202_A_G	A	G	.	PASS	AF=0.25;DP=199;NS=12;AN=24;MAF=0.25;AC=6;AC_Het=4;AC_Hom=2;AC_Hemi=0;HWE=1	GT:AD:DP:GP:PL	0/1:5,3:8:1e-06,0.999999,0:62,0,107	0/0:3,0:3:0.929355,0.070645,0:0,9,78	1/1:0,5:5:0,0.170495,0.829505:147,15,0	0/0:1,0:1:0.766828,0.233165,7e-06:0,3,40	0/1:7,1:8:0.398864,0.601136,0:4,0,154	0/0:10,0:10:0.999407,0.000593,0:0,30,262	0/1:3,1:4:0.061773,0.938227,0:14,0,93	./.:0,0:0:0.588031,0.357602,0.054367:0,0,0	0/0:19,0:19:0.999999,1e-06,0:0,57,367	0/0:50,1:51:1,0,0:0,129,421	0/0:16,0:16:0.999991,9e-06,0:0,48,343	0/0:64,3:67:1,0,0:0,121,401	0/1:6,1:7:0.077233,0.922767,0:13,0,175
chr1	28659374	chr1_28659374_C_A	C	A	.	PASS	AF=0.5;DP=196;NS=11;AN=22;MAF=0.5;AC=11;AC_Het=1;AC_Hom=10;AC_Hemi=0;HWE=0.0107622	GT:AD:DP:GP:PL	./.:0,0:0:0.283573,0.497885,0.218542:0,0,0	1/1:0,3:3:0,0.22165,0.77835:110,9,0	1/1:0,2:2:0,0.362872,0.637128:69,6,0	1/1:0,4:4:0,0.124637,0.875363:119,12,0	0/1:2,2:4:2e-06,0.999998,0:54,0,62	1/1:0,7:7:0,0.017486,0.982514:219,21,0	0/0:7,0:7:0.98647,0.01353,0:0,21,194	./.:0,0:0:0.283573,0.497885,0.218542:0,0,0	0/0:20,0:20:0.999998,2e-06,0:0,60,360	0/0:49,0:49:1,0,0:0,148,426	0/0:23,0:23:1,0,0:0,69,378	0/0:67,0:67:1,0,0:0,202,433	1/1:0,10:10:0,0.00222,0.99778:247,30,0
chr1	28659929	chr1_28659929_G_A	G	A	.	PASS	AF=0.208333;DP=192;NS=12;AN=24;MAF=0.208333;AC=5;AC_Het=3;AC_Hom=2;AC_Hemi=0;HWE=0.403727	GT:AD:DP:GP:PL	0/1:2,1:3:0.002915,0.997079,5e-06:28,0,44	0/0:2,0:2:0.879928,0.120072,0:0,6,80	0/0:5,0:5:0.983229,0.016771,0:0,15,155	0/1:8,3:11:1e-06,0.999999,0:64,0,173	0/1:5,2:7:7.4e-05,0.999926,0:44,0,130	1/1:0,10:10:0,0.007105,0.992895:255,30,0	0/0:5,0:5:0.983229,0.016771,0:0,15,156	./.:0,0:0:0.617163,0.336868,0.045969:0,0,0	0/0:15,0:15:0.999983,1.7e-05,0:0,45,295	0/0:42,0:42:1,0,0:0,126,415	0/0:19,0:19:0.999999,1e-06,0:0,57,336	0/0:64,1:65:1,0,0:0,177,442	0/0:8,0:8:0.997873,0.002127,0:0,24,226
chr1	28660492	chr1_28660492_G_A	G	A	.	PASS	AF=0.153846;DP=239;NS=13;AN=26;MAF=0.153846;AC=4;AC_Het=4;AC_Hom=0;AC_Hemi=0;HWE=1	GT:AD:DP:GP:PL	0/1:15,3:18:0.007797,0.992203,0:26,0,228	0/0:9,0:9:0.999338,0.000662,0:0,27,214	0/1:7,3:10:3e-06,0.999997,0:59,0,146	0/0:4,0:4:0.979241,0.020759,0:0,12,98	0/1:4,1:5:0.480454,0.519546,0:5,0,110	0/0:13,0:13:0.999959,4.1e-05,0:0,39,277	0/0:6,0:6:0.994728,0.005272,0:0,18,167	0/0:1,0:1:0.854944,0.144994,6.2e-05:0,3,26	0/0:14,1:15:0.923968,0.076032,0:0,6,271	0/0:38,1:39:1,0,0:0,82,383	0/0:26,1:27:0.999987,1.3e-05,0:0,44,370	0/1:74,13:87:3e-06,0.999997,0:60,0,305	0/0:5,0:5:0.989512,0.010488,0:0,15,154
chr1	28660588	chr1_28660588_G_A	G	A	.	PASS	AF=0.125;DP=222;NS=12;AN=24;MAF=0.125;AC=3;AC_Het=3;AC_Hom=0;AC_Hemi=0;HWE=1	GT:AD:DP:GP:PL	0/0:4,0:4:0.981232,0.018768,0:0,12,105	0/1:1,1:2:0.003272,0.996698,3.1e-05:30,0,34	0/0:1,0:1:0.867179,0.132693,0.000128:0,3,22	0/0:3,0:3:0.963156,0.036844,0:0,9,67	0/0:9,0:9:0.999403,0.000597,0:0,27,219	0/1:7,1:8:0.142951,0.857049,0:13,0,157	0/0:2,0:2:0.92893,0.07107,0:0,6,80	./.:0,0:0:0.75219,0.230198,0.017612:0,0,0	0/0:24,0:24:1,0,0:0,72,385	0/0:55,0:55:1,0,0:0,166,426	0/0:21,0:21:1,0,0:0,63,363	0/1:72,19:91:1.9e-05,0.999981,0:52,0,313	0/0:2,0:2:0.92893,0.07107,0:0,6,67
chr1	28660671	chr1_28660671_G_A	G	A	.	PASS	AF=0.153846;DP=254;NS=13;AN=26;MAF=0.153846;AC=4;AC_Het=4;AC_Hom=0;AC_Hemi=0;HWE=1	GT:AD:DP:GP:PL	0/0:26,1:27:0.999984,1.6e-05,0:0,44,274	0/1:3,4:7:0,1,0:84,0,81	0/0:7,0:7:0.996677,0.003323,0:0,21,196	0/0:7,0:7:0.996677,0.003323,0:0,21,127	0/0:9,1:10:0.601515,0.398485,0:2,0,172	0/1:6,3:9:1e-06,0.999999,0:66,0,146	0/1:4,2:6:0.000187,0.999813,0:41,0,109	0/1:0,1:1:0.009607,0.816201,0.174192:26,3,0	0/0:26,1:27:0.99999,1e-05,0:0,46,360	0/0:49,2:51:1,0,0:0,86,387	0/0:24,1:25:0.99996,4e-05,0:0,40,365	0/0:69,1:70:1,0,0:0,185,418	0/0:7,0:7:0.996677,0.003323,0:0,21,153
chr1	28660736	chr1_28660736_G_A	G	A	.	PASS	AF=0.269231;DP=240;NS=13;AN=26;MAF=0.269231;AC=7;AC_Het=7;AC_Hom=0;AC_Hemi=0;HWE=0.49913	GT:AD:DP:GP:PL	0/0:28,0:28:1,0,0:0,84,326	0/1:3,2:5:2e-06,0.999998,0:58,0,73	0/1:2,6:8:0,0.999901,9.9e-05:135,0,33	0/1:1,2:3:0,0.990292,0.009707:65,0,13	0/1:7,1:8:0.170941,0.829059,0:8,0,154	0/1:10,3:13:0,1,0:64,0,226	0/1:1,1:2:0.031174,0.968587,0.000239:16,0,29	0/0:1,0:1:0.718789,0.280935,0.000276:0,3,26	0/0:14,1:15:0.768958,0.231042,0:0,4,273	0/1:44,5:49:0.023794,0.976206,0:17,0,325	0/0:30,2:32:0.996353,0.003647,0:0,23,354	0/0:68,0:68:1,0,0:0,205,442	0/0:7,0:7:0.99393,0.00607,0:0,21,218
chr1	28660747	chr1_28660747_C_G	C	G	.	PASS	AF=0.458333;DP=214;NS=12;AN=24;MAF=0.458333;AC=11;AC_Het=5;AC_Hom=6;AC_Hemi=0;HWE=0.59387	GT:AD:DP:GP:PL	1/1:2,18:20:0,0.01133,0.98867:251,23,0	0/1:1,1:2:0.000452,0.998991,0.000557:31,0,29	1/1:0,4:4:0,0.124253,0.875747:112,12,0	1/1:0,2:2:2e-06,0.362056,0.637941:56,6,0	0/1:5,2:7:2.6e-05,0.999974,0:43,0,147	0/1:8,3:11:1e-06,0.999999,0:58,0,191	0/0:1,0:1:0.53157,0.468299,0.00013:0,3,35	./.:0,0:0:0.282638,0.497998,0.219364:0,0,0	0/1:11,2:13:0.000191,0.999809,0:35,0,235	0/1:45,6:51:0.000241,0.999759,0:34,0,321	0/0:24,2:26:0.756626,0.243374,0:0,7,334	0/0:67,2:69:1,0,0:0,153,422	0/0:6,0:6:0.973208,0.026792,0:0,18,189
chr1	28664117	chr1_28664117_T_C	T	C	.	PASS	AF=0.230769;DP=180;NS=13;AN=26;MAF=0.230769;AC=6;AC_Het=6;AC_Hom=0;AC_Hemi=0;HWE=1	GT:AD:DP:GP:PL	0/0:2,0:2:0.837362,0.162633,5e-06:0,6,44	0/0:1,0:1:0.720206,0.279759,3.4e-05:0,3,35	0/1:9,3:12:2e-06,0.999998,0:58,0,171	0/1:0,1:1:0.005829,0.716029,0.278142:25,3,0	0/1:4,1:5:0.0253,0.9747,0:17,0,116	0/0:5,0:5:0.976299,0.023701,0:0,15,165	0/0:4,0:4:0.953694,0.046306,0:0,12,136	0/1:0,1:1:0.000147,0.720121,0.279731:41,3,0	0/0:17,2:19:0.763824,0.236176,0:0,4,282	0/0:45,2:47:1,0,0:0,70,375	0/1:15,3:18:1.4e-05,0.999986,0:50,0,253	0/0:54,0:54:1,0,0:0,163,415	0/1:9,2:11:0.001164,0.998836,0:30,0,201
chr1	28664147	chr1_28664147_C_G	C	G	.	PASS	AF=0.115385;DP=164;NS=13;AN=26;MAF=0.115385;AC=3;AC_Het=3;AC_Hom=0;AC_Hemi=0;HWE=1	GT:AD:DP:GP:PL	0/0:2,0:2:0.926396,0.073603,1e-06:0,6,44	0/0:1,0:1:0.862878,0.137115,7e-06:0,3,35	0/0:7,0:7:0.997523,0.002477,0:0,21,120	0/1:0,1:1:0.016882,0.848315,0.134803:25,3,0	0/0:5,0:5:0.990166,0.009834,0:0,15,160	0/0:7,0:7:0.997523,0.002477,0:0,21,196	0/0:2,0:2:0.926396,0.073604,0:0,6,61	0/0:1,0:1:0.86288,0.137115,4e-06:0,3,37	0/0:15,1:16:0.987931,0.012069,0:0,14,274	0/0:42,2:44:1,0,0:0,66,352	0/1:12,3:15:1e-05,0.99999,0:55,0,226	0/0:50,0:50:1,0,0:0,151,414	0/1:8,2:10:0.001151,0.998849,0:34,0,205
chr1	28664851	chr1_28664851_T_G	T	G	.	PASS	AF=0.5;DP=173;NS=12;AN=24;MAF=0.5;AC=12;AC_Het=2;AC_Hom=10;AC_Hemi=0;HWE=0.0264585	GT:AD:DP:GP:PL	0/1:1,2:3:1.5e-05,0.998092,0.001893:45,0,24	1/1:0,3:3:0,0.208929,0.791071:89,9,0	1/1:0,7:7:0,0.016238,0.983762:192,21,0	1/1:0,2:2:0,0.345645,0.654354:62,6,0	0/0:2,0:2:0.678763,0.321237,0:0,6,74	1/1:0,5:5:0,0.061937,0.938063:163,15,0	0/1:2,1:3:0.003343,0.996657,0:22,0,64	./.:0,0:0:0.263917,0.499623,0.23646:0,0,0	0/0:16,1:17:0.99701,0.00299,0:0,28,300	0/0:36,4:40:0.987524,0.012476,0:0,22,344	0/0:33,1:34:1,0,0:0,66,382	0/0:50,0:50:1,0,0:0,151,396	1/1:0,6:6:0,0.031958,0.968042:177,18,0
chr1	28665269	chr1_28665269_A_G	A	G	.	PASS	AF=0.192308;DP=218;NS=13;AN=26;MAF=0.192308;AC=5;AC_Het=5;AC_Hom=0;AC_Hemi=0;HWE=1	GT:AD:DP:GP:PL	0/1:8,7:15:0,1,0:144,0,153	0/0:6,0:6:0.9931,0.0069,0:0,18,166	0/0:12,0:12:0.999891,0.000109,0:0,36,262	0/1:3,1:4:0.0177,0.9823,0:21,0,90	0/1:6,1:7:0.363421,0.636579,0:6,0,133	0/1:3,1:4:0.10172,0.89828,0:13,0,80	0/0:3,0:3:0.947341,0.052659,0:0,9,77	0/0:2,0:2:0.899945,0.10005,4e-06:0,6,40	0/0:29,0:29:1,0,0:0,87,361	0/0:47,3:50:1,0,0:0,73,365	0/0:26,0:26:1,0,0:0,78,357	0/1:44,13:57:0,1,0:75,0,337	0/0:3,0:3:0.947341,0.052659,0:0,9,97
chr1	28665454	chr1_28665454_G_A	G	A	.	PASS	AF=0.208333;DP=186;NS=12;AN=24;MAF=0.208333;AC=5;AC_Het=3;AC_Hom=2;AC_Hemi=0;HWE=0.403727	GT:AD:DP:GP:PL	0/0:7,0:7:0.996192,0.003808,0:0,21,150	0/1:2,1:3:0.139314,0.860686,0:11,0,72	0/0:14,0:14:0.99997,3e-05,0:0,42,306	0/1:2,2:4:2e-06,0.999998,0:60,0,55	0/1:6,1:7:0.020352,0.979648,0:20,0,171	0/0:5,0:5:0.98494,0.01506,0:0,15,128	0/0:1,0:1:0.803425,0.196565,1e-05:0,3,37	./.:0,0:0:0.645502,0.315859,0.038639:0,0,0	0/0:23,0:23:1,0,0:0,69,379	0/0:53,0:53:1,0,0:0,160,424	0/0:22,0:22:1,0,0:0,66,385	0/0:40,0:40:1,0,0:0,120,365	1/1:0,4:4:0,0.338139,0.661861:121,12,0
chr1	28666329	chr1_28666329_A_G	A	G	.	PASS	AF=0.181818;DP=180;NS=11;AN=22;MAF=0.181818;AC=4;AC_Het=4;AC_Hom=0;AC_Hemi=0;HWE=1	GT:AD:DP:GP:PL	0/0:6,0:6:0.992558,0.007442,0:0,18,163	0/0:3,0:3:0.943412,0.056588,0:0,9,108	0/1:4,5:9:0,1,0:96,0,82	0/1:1,6:7:0,0.998071,0.001929:108,0,18	./.:0,0:0:0.65043,0.312125,0.037445:0,0,0	0/0:5,0:5:0.985226,0.014774,0:0,15,147	0/0:1,0:1:0.806486,0.193504,9e-06:0,3,37	./.:0,0:0:0.65043,0.312125,0.037445:0,0,0	0/1:12,2:14:0.016538,0.983462,0:21,0,246	0/0:48,4:52:0.999992,8e-06,0:0,48,348	0/0:15,0:15:0.999985,1.5e-05,0:0,45,310	0/0:56,4:60:1,0,0:0,61,354	0/1:5,2:7:0.000574,0.999426,0:36,0,138
chr1	28666347	chr1_28666347_T_C	T	C	.	PASS	AF=0.416667;DP=199;NS=12;AN=24;MAF=0.416667;AC=10;AC_Het=6;AC_Hom=4;AC_Hemi=0;HWE=1	GT:AD:DP:GP:PL	1/1:0,10:10:0,0.002227,0.997773:245,30,0	0/1:4,3:7:0,1,0:67,0,107	0/1:4,7:11:0,1,0:133,0,73	1/1:0,6:6:0,0.034482,0.965518:127,18,0	0/1:0,1:1:0.003831,0.531293,0.464876:22,3,0	0/1:4,2:6:6e-06,0.999994,0:50,0,97	0/0:1,0:1:0.533323,0.466644,3.2e-05:0,3,41	./.:0,0:0:0.28445,0.497777,0.217773:0,0,0	0/0:16,1:17:0.998557,0.001443,0:0,31,316	0/0:45,4:49:0.998222,0.001778,0:0,30,337	0/1:17,2:19:0.190893,0.809107,0:4,0,275	0/0:57,7:64:0.503317,0.496683,0:0,2,315	0/1:5,2:7:0.000157,0.999843,0:36,0,151
chr1	28666656	chr1_28666656_A_G	A	G	.	PASS	AF=0.416667;DP=291;NS=12;AN=24;MAF=0.416667;AC=10;AC_Het=6;AC_Hom=4;AC_Hemi=0;HWE=1	GT:AD:DP:GP:PL	0/1:5,7:12:0,1,0:148,0,86	0/1:1,2:3:2.5e-05,0.99929,0.000685:45,0,27	1/1:0,14:14:0,0.000179,0.999821:261,42,0	1/1:0,3:3:1e-06,0.268183,0.731816:62,9,0	0/1:2,3:5:1e-06,0.999998,1e-06:62,0,55	0/0:9,0:9:0.997343,0.002657,0:0,27,239	./.:0,0:0:0.353391,0.482152,0.164457:0,0,0	0/1:1,1:2:0.000293,0.999599,0.000108:34,0,35	0/1:26,4:30:0.043906,0.956094,0:12,0,343	0/0:65,3:68:1,0,0:0,106,384	0/0:29,2:31:0.998964,0.001036,0:0,31,360	0/1:50,41:91:0,1,0:307,0,351	0/0:5,0:5:0.959109,0.040891,0:0,15,156
chr1	28667699	chr1_28667699_C_G	C	G	.	PASS	AF=0.208333;DP=222;NS=12;AN=24;MAF=0.208333;AC=5;AC_Het=3;AC_Hom=2;AC_Hemi=0;HWE=0.403727	GT:AD:DP:GP:PL	1/1:0,4:4:0,0.403818,0.596182:89,12,0	0/0:4,0:4:0.977454,0.022546,0:0,12,127	0/1:23,3:26:0.446966,0.553034,0:5,0,300	0/0:6,0:6:0.994267,0.005733,0:0,18,128	0/0:10,0:10:0.99964,0.00036,0:0,30,247	0/0:4,0:4:0.977454,0.022546,0:0,12,126	0/0:4,0:4:0.977454,0.022546,0:0,12,132	./.:0,0:0:0.712691,0.263038,0.02427:0,0,0	0/0:17,0:17:0.999997,3e-06,0:0,51,339	0/1:31,4:35:0.470751,0.529249,0:5,0,309	0/0:19,1:20:0.999717,0.000283,0:0,31,321	0/0:78,5:83:1,0,0:0,104,373	0/1:3,1:4:0.013517,0.986483,0:23,0,93
chr1	28669801	chr1_28669801_C_T	C	T	.	PASS	AF=0.5;DP=159;NS=11;AN=22;MAF=0.5;AC=11;AC_Het=3;AC_Hom=8;AC_Hemi=0;HWE=0.221583	GT:AD:DP:GP:PL	./.:0,0:0:0.259735,0.499814,0.24045:0,0,0	1/1:0,2:2:0,0.341956,0.658044:68,6,0	1/1:0,11:11:0,0.001014,0.998986:251,33,0	0/1:0,1:1:0.000265,0.509505,0.49023:33,3,0	0/1:5,2:7:2.1e-05,0.999979,0:44,0,127	1/1:0,2:2:0,0.341956,0.658044:69,6,0	0/0:2,0:2:0.675187,0.324813,0:0,6,76	./.:0,0:0:0.259735,0.499814,0.24045:0,0,0	0/0:20,0:20:0.999998,2e-06,0:0,60,342	0/0:55,0:55:1,0,0:0,166,416	0/0:28,0:28:1,0,0:0,84,397	0/1:14,14:28:0,1,0:193,0,173	1/1:0,2:2:0,0.341956,0.658044:78,6,0
chr1	28673431	chr1_28673431_T_A	T	A	.	PASS	AF=0.166667;DP=261;NS=12;AN=24;MAF=0.166667;AC=4;AC_Het=2;AC_Hom=2;AC_Hemi=0;HWE=0.254658	GT:AD:DP:GP:PL	./.:0,0:0:0.696396,0.276215,0.027389:0,0,0	0/1:2,4:6:0,0.999998,2e-06:117,0,47	0/0:14,0:14:0.999976,2.4e-05,0:0,42,326	0/0:8,0:8:0.998453,0.001547,0:0,24,232	0/0:10,0:10:0.999613,0.000387,0:0,30,249	0/0:6,0:6:0.993841,0.006159,0:0,18,195	0/0:8,0:8:0.998453,0.001547,0:0,24,230	1/1:0,8:8:0,0.037898,0.962102:201,24,0	0/0:13,0:13:0.999952,4.8e-05,0:0,39,302	0/0:45,0:45:1,0,0:0,135,421	0/0:16,0:16:0.999994,6e-06,0:0,48,287	0/1:61,54:115:0,1,0:350,0,370	0/0:12,0:12:0.999903,9.7e-05,0:0,36,295
chr1	28675241	chr1_28675241_C_A	C	A	.	PASS	AF=0.166667;DP=135;NS=12;AN=24;MAF=0.166667;AC=4;AC_Het=4;AC_Hom=0;AC_Hemi=0;HWE=1	GT:AD:DP:GP:PL	./.:0,0:0:0.676097,0.292308,0.031595:0,0,0	0/1:5,1:6:0.044685,0.955315,0:17,0,130	0/0:17,0:17:0.999997,3e-06,0:0,51,310	0/0:15,1:16:0.983653,0.016347,0:0,14,272	0/0:5,0:5:0.98667,0.01333,0:0,15,151	0/0:8,0:8:0.998314,0.001686,0:0,24,208	0/0:2,0:2:0.902458,0.097542,0:0,6,70	0/0:1,0:1:0.822203,0.177736,6.1e-05:0,3,28	0/0:12,1:13:0.997995,0.002005,0:0,23,206	0/1:22,5:27:0.049334,0.950666,0:16,0,174	0/1:12,3:15:4.8e-05,0.999952,0:47,0,215	0/1:18,4:22:5e-06,0.999995,0:57,0,243	0/0:3,0:3:0.948729,0.051271,0:0,9,101
chr1	28676552	chr1_28676552_T_A	T	A	.	PASS	AF=0.115385;DP=212;NS=13;AN=26;MAF=0.115385;AC=3;AC_Het=1;AC_Hom=2;AC_Hemi=0;HWE=0.12	GT:AD:DP:GP:PL	1/1:1,19:20:0,0.028403,0.971597:307,27,0	0/0:4,0:4:0.983915,0.016085,0:0,12,118	0/0:19,0:19:1,0,0:0,57,345	0/0:24,0:24:1,0,0:0,72,380	0/0:11,0:11:0.999872,0.000128,0:0,33,262	0/0:4,0:4:0.983915,0.016085,0:0,12,141	0/1:4,2:6:0.001412,0.998588,0:34,0,85	0/0:6,0:6:0.99593,0.00407,0:0,18,170	0/0:12,0:12:0.999936,6.4e-05,0:0,36,243	0/0:19,0:19:1,0,0:0,57,326	0/0:17,0:17:0.999998,2e-06,0:0,51,312	0/0:56,0:56:1,0,0:0,169,400	0/0:9,0:9:0.999489,0.000511,0:0,27,205
chr1	28679669	chr1_28679669_C_A	C	A	.	PASS	AF=0.291667;DP=129;NS=12;AN=24;MAF=0.291667;AC=7;AC_Het=5;AC_Hom=2;AC_Hemi=0;HWE=1	GT:AD:DP:GP:PL	0/1:3,10:13:0,1,0:203,0,63	0/1:4,1:5:0.011955,0.988045,0:20,0,105	0/0:14,0:14:0.999949,5.1e-05,0:0,42,274	0/0:6,0:6:0.987109,0.012891,0:0,18,173	0/0:3,0:3:0.905408,0.094592,0:0,9,92	0/0:8,0:8:0.996746,0.003254,0:0,24,225	0/0:1,0:1:0.705238,0.294723,3.9e-05:0,3,35	./.:0,0:0:0.497397,0.415733,0.086869:0,0,0	0/1:7,2:9:0.000993,0.999007,0:31,0,176	0/1:15,2:17:0.08876,0.91124,0:11,0,257	0/0:15,0:15:0.999974,2.6e-05,0:0,45,296	0/1:19,15:34:0,1,0:193,0,274	1/1:0,4:4:0,0.230235,0.769765:130,12,0
chr1	28688731	chr1_28688731_A_C	A	C	.	PASS	AF=0.5;DP=131;NS=11;AN=22;MAF=0.5;AC=11;AC_Het=5;AC_Hom=6;AC_Hemi=0;HWE=1	GT:AD:DP:GP:PL	0/1:0,1:1:0.000108,0.512753,0.487139:37,3,0	1/1:0,3:3:0,0.208323,0.791677:99,9,0	1/1:0,2:2:0,0.344815,0.655185:69,6,0	0/0:4,0:4:0.893854,0.106146,0:0,12,143	0/0:9,0:9:0.996303,0.003697,0:0,27,262	./.:0,0:0:0.262975,0.499672,0.237353:0,0,0	0/1:4,1:5:0.050263,0.949737,0:10,0,100	1/1:0,2:2:0,0.344815,0.655185:80,6,0	0/0:12,1:13:0.930455,0.069545,0:0,14,271	0/1:32,5:37:2e-06,0.999998,0:55,0,326	0/1:17,4:21:0,1,0:72,0,282	0/1:11,23:34:0,1,0:316,0,182	./.:0,0:0:0.262975,0.499672,0.237353:0,0,0
chr1	28690843	chr1_28690843_A_T	A	T	.	PASS	AF=0.5;DP=228;NS=12;AN=24;MAF=0.5;AC=12;AC_Het=2;AC_Hom=10;AC_Hemi=0;HWE=0.0264585	GT:AD:DP:GP:PL	1/1:0,10:10:0,0.001952,0.998048:251,30,0	1/1:0,4:4:0,0.111261,0.888739:126,12,0	1/1:0,9:9:0,0.003897,0.996103:221,27,0	0/0:8,0:8:0.992261,0.007739,0:0,24,214	0/1:14,2:16:0.002401,0.997599,0:23,0,236	1/1:0,6:6:0,0.030347,0.969653:191,18,0	0/0:2,0:2:0.667016,0.332984,0:0,6,71	./.:0,0:0:0.250389,0.5,0.249612:0,0,0	0/0:26,0:26:1,0,0:0,78,397	0/0:39,0:39:1,0,0:0,117,411	0/0:15,0:15:0.999939,6.1e-05,0:0,45,308	0/1:61,29:90:0,1,0:282,0,369	1/1:0,3:3:0,0.200244,0.799756:102,9,0
chr1	28701379	chr1_28701379_T_C	T	C	.	PASS	AF=0.230769;DP=241;NS=13;AN=26;MAF=0.230769;AC=6;AC_Het=0;AC_Hom=6;AC_Hemi=0;HWE=0.00124224	GT:AD:DP:GP:PL	0/0:32,0:32:1,0,0:0,96,387	0/0:8,0:8:0.997538,0.002462,0:0,24,216	1/1:0,24:24:0,0,1:380,72,0	1/1:0,14:14:0,0.000386,0.999614:310,42,0	0/0:14,0:14:0.999961,3.9e-05,0:0,42,316	0/0:6,0:6:0.990223,0.009777,0:0,18,194	0/0:4,0:4:0.962004,0.037996,0:0,12,140	0/0:1,0:1:0.759886,0.240108,6e-06:0,3,41	0/0:15,0:15:0.999981,1.9e-05,0:0,45,325	0/0:39,0:39:1,0,0:0,117,416	0/0:19,0:19:0.999999,1e-06,0:0,57,359	0/0:57,1:58:1,0,0:0,137,393	1/1:0,7:7:0,0.047116,0.952884:213,21,0
chr1	28702118	chr1_28702118_T_A	T	A	.	PASS	AF=0.5;DP=171;NS=12;AN=24;MAF=0.5;AC=12;AC_Het=4;AC_Hom=8;AC_Hemi=0;HWE=0.281462	GT:AD:DP:GP:PL	0/0:1,0:1:0.511628,0.487907,0.000465:0,3,30	0/1:1,2:3:0,0.996981,0.003019:69,0,22	1/1:0,6:6:0,0.031728,0.968272:172,18,0	1/1:0,3:3:0,0.207698,0.792302:113,9,0	0/1:4,2:6:2e-06,0.999998,0:55,0,108	1/1:0,2:2:0,0.343959,0.656041:71,6,0	./.:0,0:0:0.262005,0.499718,0.238277:0,0,0	1/1:0,3:3:0,0.207698,0.792302:110,9,0	0/0:19,1:20:0.992795,0.007205,0:0,24,344	0/0:24,0:24:1,0,0:0,72,375	0/0:18,0:18:0.999993,7e-06,0:0,54,350	0/1:50,32:82:0,1,0:275,0,343	0/1:1,1:2:0.000208,0.992272,0.007519:34,0,18
chr1	28703018	chr1_28703018_C_T	C	T	.	PASS	AF=0.208333;DP=260;NS=12;AN=24;MAF=0.208333;AC=5;AC_Het=1;AC_Hom=4;AC_Hemi=0;HWE=0.0310559	GT:AD:DP:GP:PL	./.:0,0:0:0.657087,0.307044,0.035869:0,0,0	0/0:7,0:7:0.996363,0.003637,0:0,21,215	0/0:21,0:21:1,0,0:0,63,346	0/1:10,7:17:0,1,0:153,0,218	0/0:13,0:13:0.999943,5.7e-05,0:0,39,316	0/0:6,0:6:0.992752,0.007248,0:0,18,179	0/0:9,0:9:0.999088,0.000912,0:0,27,247	1/1:0,6:6:0,0.117968,0.882032:174,18,0	0/0:16,0:16:0.999993,7e-06,0:0,48,337	0/0:38,0:38:1,0,0:0,114,411	0/0:14,0:14:0.999971,2.9e-05,0:0,42,312	0/0:109,0:109:1,0,0:0,328,473	1/1:0,4:4:0,0.348531,0.651469:135,12,0
chr1	28706302	chr1_28706302_A_G	A	G	.	PASS	AF=0.423077;DP=258;NS=13;AN=26;MAF=0.423077;AC=11;AC_Het=3;AC_Hom=8;AC_Hemi=0;HWE=0.0855297	GT:AD:DP:GP:PL	1/1:0,12:12:0,0.000699,0.999301:259,36,0	0/1:1,3:4:0,0.997784,0.002216:104,0,22	1/1:0,10:10:0,0.002791,0.997209:264,30,0	1/1:0,14:14:0,0.000175,0.999825:313,42,0	0/1:3,10:13:0,1,0:243,0,72	0/0:5,0:5:0.958211,0.041789,0:0,15,160	0/0:6,0:6:0.97866,0.02134,0:0,18,193	1/1:0,2:2:0,0.417422,0.582578:82,6,0	0/0:13,0:13:0.99983,0.00017,0:0,39,319	0/0:40,0:40:1,0,0:0,120,429	0/0:24,0:24:1,0,0:0,72,392	0/1:56,54:110:0,1,0:362,0,354	0/0:5,0:5:0.958211,0.041789,0:0,15,168
chr1	28712330	chr1_28712330_G_T	G	T	.	PASS	AF=0.291667;DP=222;NS=12;AN=24;MAF=0.291667;AC=7;AC_Het=1;AC_Hom=6;AC_Hemi=0;HWE=0.0114416	GT:AD:DP:GP:PL	0/0:26,0:26:1,0,0:0,78,378	1/1:0,4:4:0,0.268236,0.731764:137,12,0	0/0:11,0:11:0.999667,0.000333,0:0,33,245	0/0:4,0:4:0.95912,0.04088,0:0,12,133	0/0:5,0:5:0.979133,0.020867,0:0,15,162	1/1:0,4:4:0,0.268236,0.731764:132,12,0	./.:0,0:0:0.556091,0.379248,0.064661:0,0,0	0/1:1,2:3:1e-06,0.999727,0.000272:64,0,28	0/0:29,0:29:1,0,0:0,87,395	0/0:64,0:64:1,0,0:0,193,447	0/0:21,0:21:1,0,0:0,63,367	0/0:44,3:47:1,0,0:0,94,307	1/1:0,3:3:0,0.423009,0.576991:109,9,0
chr1	28712464	chr1_28712464_C_T	C	T	.	PASS	AF=0.208333;DP=223;NS=12;AN=24;MAF=0.208333;AC=5;AC_Het=3;AC_Hom=2;AC_Hemi=0;HWE=0.403727	GT:AD:DP:GP:PL	0/1:10,16:26:0,1,0:285,0,207	0/0:2,0:2:0.88066,0.11934,0:0,6,75	1/1:0,4:4:0,0.315625,0.684375:121,12,0	0/0:7,0:7:0.995783,0.004217,0:0,21,168	0/1:1,2:3:1e-06,0.999727,0.000272:64,0,27	0/0:4,0:4:0.967233,0.032767,0:0,12,136	./.:0,0:0:0.618997,0.335533,0.04547:0,0,0	0/0:3,0:3:0.936544,0.063456,0:0,9,98	0/0:26,0:26:1,0,0:0,78,399	0/0:63,0:63:1,0,0:0,190,447	0/0:21,0:21:1,0,0:0,63,381	0/1:44,18:62:0,1,0:199,0,307	0/0:1,0:1:0.786756,0.213232,1.2e-05:0,3,37
chr1	28714095	chr1_28714095_T_C	T	C	.	PASS	AF=0.5;DP=149;NS=12;AN=24;MAF=0.5;AC=12;AC_Het=2;AC_Hom=10;AC_Hemi=0;HWE=0.0264585	GT:AD:DP:GP:PL	1/1:0,19:19:0,4e-06,0.999996:330,57,0	1/1:0,2:2:0,0.362419,0.637581:69,6,0	0/0:15,0:15:0.999946,5.4e-05,0:0,45,318	1/1:0,5:5:0,0.066338,0.933662:160,15,0	0/1:3,16:19:0,0.999999,1e-06:310,0,56	1/1:0,3:3:0,0.221312,0.778688:115,9,0	0/0:4,0:4:0.900944,0.099056,0:0,12,140	1/1:0,3:3:0,0.221312,0.778688:108,9,0	0/0:13,0:13:0.999785,0.000215,0:0,39,309	0/0:24,0:24:1,0,0:0,72,375	0/0:9,0:9:0.996576,0.003424,0:0,27,241	0/1:16,17:33:0,1,0:184,0,226	./.:0,0:0:0.283053,0.497949,0.218999:0,0,0
chr1	28714958	chr1_28714958_C_T	C	T	.	PASS	AF=0.25;DP=263;NS=12;AN=24;MAF=0.25;AC=6;AC_Het=4;AC_Hom=2;AC_Hemi=0;HWE=1	GT:AD:DP:GP:PL	0/0:21,0:21:1,0,0:0,63,372	0/1:0,1:1:0.000225,0.749755,0.25002:40,3,0	0/0:22,0:22:1,0,0:0,66,376	0/0:7,0:7:0.994817,0.005183,0:0,21,205	0/1:4,4:8:0,1,0:108,0,107	1/1:0,4:4:0,0.272641,0.727359:118,12,0	./.:0,0:0:0.562388,0.375075,0.062537:0,0,0	0/1:2,1:3:0.000952,0.999048,0:32,0,62	0/0:18,0:18:0.999997,3e-06,0:0,54,347	0/0:46,0:46:1,0,0:0,138,417	0/0:25,0:25:1,0,0:0,75,388	0/1:57,46:103:0,1,0:347,0,354	0/0:5,0:5:0.979585,0.020415,0:0,15,149
chr1	28715830	chr1_28715830_A_G	A	G	.	PASS	AF=0.5;DP=255;NS=13;AN=26;MAF=0.5;AC=13;AC_Het=5;AC_Hom=8;AC_Hemi=0;HWE=0.577624	GT:AD:DP:GP:PL	1/1:0,2:2:0,0.362466,0.637534:80,6,0	1/1:0,2:2:0,0.362466,0.637534:74,6,0	1/1:0,5:5:0,0.066351,0.933649:170,15,0	0/1:1,8:9:0,0.946524,0.053476:195,0,9	0/1:9,1:10:0.054997,0.945003,0:10,0,227	0/1:2,3:5:0,1,0:98,0,62	0/0:3,0:3:0.819773,0.180227,0:0,9,108	0/1:1,1:2:0.000453,0.999196,0.000351:31,0,31	0/0:28,0:28:1,0,0:0,84,420	0/0:67,0:67:1,0,0:0,202,460	0/0:27,0:27:1,0,0:0,81,415	0/1:68,23:91:0,1,0:220,0,347	1/1:0,3:3:0,0.221347,0.778653:90,9,0
chr1	28718821	chr1_28718821_A_G	A	G	.	PASS	AF=0.153846;DP=272;NS=13;AN=26;MAF=0.153846;AC=4;AC_Het=2;AC_Hom=2;AC_Hemi=0;HWE=0.234783	GT:AD:DP:GP:PL	1/1:0,16:16:0,0.000143,0.999857:316,48,0	0/0:6,0:6:0.993374,0.006626,0:0,18,191	0/0:14,0:14:0.999974,2.6e-05,0:0,42,305	0/0:14,0:14:0.999974,2.6e-05,0:0,42,312	0/0:8,0:8:0.998335,0.001665,0:0,24,226	0/1:0,3:3:0,0.539405,0.460595:97,9,0	0/0:2,0:2:0.903561,0.096439,0:0,6,72	0/1:2,1:3:0.004684,0.995316,0:27,0,60	0/0:12,0:12:0.999896,0.000104,0:0,36,291	0/0:48,0:48:1,0,0:0,144,426	0/0:20,0:20:1,0,0:0,60,362	0/0:121,0:121:1,0,0:0,364,472	0/0:5,0:5:0.986834,0.013166,0:0,15,171
chr1	28723335	chr1_28723335_C_T	C	T	.	PASS	AF=0.25;DP=243;NS=12;AN=24;MAF=0.25;AC=6;AC_Het=2;AC_Hom=4;AC_Hemi=0;HWE=0.0898987	GT:AD:DP:GP:PL	0/1:1,1:2:0.002848,0.996453,0.000698:27,0,24	0/0:2,0:2:0.850847,0.149153,0:0,6,71	1/1:0,10:10:0,0.005539,0.994461:261,30,0	1/1:0,17:17:0,4.4e-05,0.999956:341,51,0	0/1:8,5:13:0,1,0:132,0,201	0/0:3,0:3:0.919414,0.080586,0:0,9,100	0/0:8,0:8:0.997269,0.002731,0:0,24,226	./.:0,0:0:0.548206,0.384407,0.067387:0,0,0	0/0:21,0:21:1,0,0:0,63,367	0/0:58,0:58:1,0,0:0,175,437	0/0:26,0:26:1,0,0:0,78,383	0/0:76,0:76:1,0,0:0,229,420	0/0:7,0:7:0.994552,0.005448,0:0,21,217
chr1	28725231	chr1_28725231_A_T	A	T	.	PASS	AF=0.461538;DP=243;NS=13;AN=26;MAF=0.461538;AC=12;AC_Het=6;AC_Hom=6;AC_Hemi=0;HWE=1	GT:AD:DP:GP:PL	1/1:0,8:8:0,0.008062,0.991938:237,24,0	0/1:4,3:7:0,1,0:89,0,116	0/0:9,0:9:0.99626,0.00374,0:0,27,254	1/1:0,7:7:0,0.015995,0.984005:196,21,0	0/1:4,3:7:0,1,0:80,0,120	0/0:3,0:3:0.806259,0.193741,0:0,9,109	0/0:3,0:3:0.806259,0.193741,0:0,9,108	0/0:1,0:1:0.509664,0.489889,0.000447:0,3,30	0/1:10,12:22:0,1,0:252,0,221	0/1:29,27:56:0,1,0:321,0,324	0/1:9,10:19:0,1,0:222,0,187	0/1:46,49:95:0,1,0:357,0,360	1/1:0,4:4:0,0.115076,0.884924:132,12,0
chr1	28726208	chr1_28726208_C_T	C	T	.	PASS	AF=0.230769;DP=155;NS=13;AN=26;MAF=0.230769;AC=6;AC_Het=6;AC_Hom=0;AC_Hemi=0;HWE=1	GT:AD:DP:GP:PL	0/0:3,0:3:0.925266,0.074734,0:0,9,104	0/0:1,0:1:0.755803,0.244191,6e-06:0,3,41	0/0:23,1:24:0.999878,0.000122,0:0,37,342	0/1:1,4:5:0,0.99935,0.00065:127,0,24	0/1:9,1:10:0.33353,0.66647,0:5,0,208	0/0:6,0:6:0.990005,0.009995,0:0,18,146	0/0:2,0:2:0.860924,0.139076,1e-06:0,6,51	0/0:3,0:3:0.925266,0.074734,0:0,9,110	0/1:10,3:13:0,1,0:70,0,227	0/1:23,9:32:0,1,0:153,0,323	0/1:11,3:14:0,1,0:67,0,243	0/1:15,25:40:0,1,0:321,0,144	0/0:2,0:2:0.860924,0.139076,0:0,6,70
chr1	28726219	chr1_28726219_C_T	C	T	.	PASS	AF=0.125;DP=149;NS=12;AN=24;MAF=0.125;AC=3;AC_Het=3;AC_Hom=0;AC_Hemi=0;HWE=1	GT:AD:DP:GP:PL	./.:0,0:0:0.710339,0.264954,0.024707:0,0,0	0/0:1,0:1:0.842814,0.157182,4e-06:0,3,39	0/1:10,12:22:0,1,0:249,0,216	0/0:5,0:5:0.988479,0.011521,0:0,15,159	0/1:5,4:9:0,1,0:93,0,151	0/0:6,0:6:0.994206,0.005794,0:0,18,153	0/0:2,0:2:0.914706,0.085294,0:0,6,64	0/1:0,3:3:0,0.572734,0.427266:108,9,0	0/0:14,0:14:0.999977,2.3e-05,0:0,42,317	0/0:29,0:29:1,0,0:0,87,400	0/0:13,0:13:0.999954,4.6e-05,0:0,39,299	0/0:42,0:42:1,0,0:0,126,381	0/0:2,0:2:0.914706,0.085294,0:0,6,73
chr1	28726741	chr1_28726741_A_C	A	C	.	PASS	AF=0.269231;DP=264;NS=13;AN=26;MAF=0.269231;AC=7;AC_Het=1;AC_Hom=6;AC_Hemi=0;HWE=0.00869565	GT:AD:DP:GP:PL	1/1:1,16:17:0,0.078278,0.921722:265,18,0	1/1:0,7:7:0,0.041607,0.958393:200,21,0	0/0:32,0:32:1,0,0:0,96,385	0/0:15,0:15:0.999978,2.2e-05,0:0,45,280	0/0:10,0:10:0.999298,0.000702,0:0,30,242	1/1:0,6:6:0,0.079891,0.920109:184,18,0	0/0:4,0:4:0.956952,0.043048,0:0,12,130	0/0:2,0:2:0.8475,0.1525,0:0,6,69	0/1:18,2:20:0.126819,0.873181,0:10,0,257	0/0:29,0:29:1,0,0:0,87,374	0/0:19,0:19:0.999999,1e-06,0:0,57,343	0/0:94,2:96:1,0,0:0,216,374	0/0:6,0:6:0.988879,0.011121,0:0,18,177
chr1	28726743	chr1_28726743_C_G	C	G	.	PASS	AF=0.115385;DP=268;NS=13;AN=26;MAF=0.115385;AC=3;AC_Het=1;AC_Hom=2;AC_Hemi=0;HWE=0.12	GT:AD:DP:GP:PL	0/0:16,0:16:0.999996,4e-06,0:0,48,298	1/1:0,7:7:0,0.111979,0.888021:204,21,0	0/0:31,0:31:1,0,0:0,93,396	0/0:14,0:14:0.999985,1.5e-05,0:0,42,282	0/0:10,0:10:0.999758,0.000242,0:0,30,256	0/0:6,0:6:0.996143,0.003857,0:0,18,183	0/0:5,0:5:0.992316,0.007684,0:0,15,156	0/0:2,0:2:0.941664,0.058336,0:0,6,69	0/1:17,2:19:0.095693,0.904307,0:16,0,270	0/0:33,1:34:1,0,0:0,68,372	0/0:19,0:19:1,0,0:0,57,359	0/0:94,5:99:1,0,0:0,142,370	0/0:6,0:6:0.996143,0.003857,0:0,18,189
chr1	28730913	chr1_28730913_A_G	A	G	.	PASS	AF=0.333333;DP=184;NS=12;AN=24;MAF=0.333333;AC=8;AC_Het=8;AC_Hom=0;AC_Hemi=0;HWE=0.216045	GT:AD:DP:GP:PL	./.:0,0:0:0.41979,0.456244,0.123966:0,0,0	0/0:4,0:4:0.936395,0.063605,0:0,12,127	0/1:6,5:11:0,1,0:136,0,152	0/1:3,7:10:0,1,0:169,0,70	0/1:1,6:7:0,0.993112,0.006888:169,0,16	0/0:6,0:6:0.983303,0.016697,0:0,18,185	0/1:1,6:7:0,0.989131,0.010869:146,0,14	0/1:1,1:2:0.000463,0.999194,0.000343:33,0,29	0/1:7,8:15:0,1,0:187,0,170	0/1:28,25:53:0,1,0:308,0,335	0/1:12,12:24:0,1,0:238,0,233	0/0:42,2:44:0.999999,1e-06,0:0,62,346	0/0:1,0:1:0.647875,0.352065,6.1e-05:0,3,35
chr1	28733904	chr1_28733904_T_A	T	A	.	PASS	AF=0.153846;DP=251;NS=13;AN=26;MAF=0.153846;AC=4;AC_Het=4;AC_Hom=0;AC_Hemi=0;HWE=1	GT:AD:DP:GP:PL	0/0:21,0:21:1,0,0:0,63,363	0/0:1,0:1:0.819494,0.180503,3e-06:0,3,41	0/0:14,0:14:0.999973,2.7e-05,0:0,42,314	0/1:4,1:5:0.028085,0.971915,0:19,0,128	0/1:2,3:5:0,1,0:84,0,56	0/1:1,1:2:0.001141,0.998638,0.00022:33,0,27	0/0:1,0:1:0.81948,0.1805,2e-05:0,3,33	0/0:1,0:1:0.819493,0.180502,5e-06:0,3,39	0/0:25,0:25:1,0,0:0,75,395	0/0:52,0:52:1,0,0:0,157,436	0/0:13,0:13:0.999946,5.4e-05,0:0,39,310	0/1:96,14:110:4e-06,0.999996,0:57,0,277	0/0:1,0:1:0.819493,0.180502,5e-06:0,3,39
chr1	28736699	chr1_28736699_C_A	C	A	.	PASS	AF=0.192308;DP=168;NS=13;AN=26;MAF=0.192308;AC=5;AC_Het=5;AC_Hom=0;AC_Hemi=0;HWE=1	GT:AD:DP:GP:PL	0/1:9,1:10:0.289424,0.710576,0:7,0,205	0/0:3,0:3:0.941045,0.058955,0:0,9,105	0/1:14,2:16:0.034122,0.965878,0:18,0,229	0/1:4,2:6:0.000544,0.999456,0:36,0,117	0/0:8,0:8:0.998046,0.001954,0:0,24,182	0/0:3,0:3:0.941045,0.058955,0:0,9,91	0/0:1,0:1:0.799612,0.200382,6e-06:0,3,39	0/0:1,0:1:0.799614,0.200382,4e-06:0,3,41	0/1:16,3:19:0.001303,0.998697,0:32,0,203	0/0:38,3:41:0.999805,0.000195,0:0,34,290	0/1:14,4:18:2e-06,0.999998,0:60,0,245	0/0:31,4:35:0.989347,0.010653,0:0,17,231	0/0:7,0:7:0.9961,0.0039,0:0,21,177
chr1	28736715	chr1_28736715_G_A	G	A	.	PASS	AF=0.115385;DP=134;NS=13;AN=26;MAF=0.115385;AC=3;AC_Het=3;AC_Hom=0;AC_Hemi=0;HWE=1	GT:AD:DP:GP:PL	0/0:6,0:6:0.995332,0.004668,0:0,18,152	0/0:2,0:2:0.930197,0.069803,0:0,6,64	0/0:12,1:13:0.990663,0.009337,0:0,15,240	0/0:3,0:3:0.963837,0.036163,0:0,9,85	0/0:6,1:7:0.805395,0.194605,0:0,1,149	0/0:3,0:3:0.963837,0.036163,0:0,9,81	0/0:2,0:2:0.930197,0.069803,0:0,6,62	0/1:3,1:4:0.016569,0.983431,0:23,0,55	0/1:12,3:15:0.047179,0.952821,0:18,0,208	0/0:33,3:36:0.999999,1e-06,0:0,57,331	0/0:13,0:13:0.999963,3.7e-05,0:0,39,249	0/1:15,11:26:0,1,0:172,0,165	0/0:3,0:3:0.963837,0.036163,0:0,9,93
chr1	28736952	chr1_28736952_T_C	T	C	.	PASS	AF=0.166667;DP=210;NS=12;AN=24;MAF=0.166667;AC=4;AC_Het=0;AC_Hom=4;AC_Hemi=0;HWE=0.00621118	GT:AD:DP:GP:PL	0/0:2,0:2:0.925327,0.074673,0:0,6,70	1/1:0,4:4:0,0.436443,0.563557:139,12,0	0/0:15,0:15:0.99999,1e-05,0:0,45,341	0/0:2,0:2:0.925327,0.074673,0:0,6,81	0/0:10,0:10:0.999685,0.000315,0:0,30,256	0/0:4,0:4:0.980225,0.019775,0:0,12,143	./.:0,0:0:0.741372,0.239315,0.019313:0,0,0	1/1:0,4:4:0,0.436443,0.563557:122,12,0	0/0:19,0:19:0.999999,1e-06,0:0,57,373	0/0:60,0:60:1,0,0:0,181,446	0/0:19,0:19:0.999999,1e-06,0:0,57,355	0/0:67,0:67:1,0,0:0,202,413	0/0:3,0:3:0.961216,0.038784,0:0,9,107
chr1	28738324	chr1_28738324_T_C	T	C	.	PASS	AF=0.5;DP=272;NS=13;AN=26;MAF=0.5;AC=13;AC_Het=3;AC_Hom=10;AC_Hemi=0;HWE=0.0892525	GT:AD:DP:GP:PL	0/1:5,2:7:0.001009,0.998991,0:27,0,94	0/0:4,0:4:0.893805,0.106195,0:0,12,132	1/1:0,9:9:0,0.004092,0.995908:223,27,0	1/1:0,10:10:0,0.00205,0.99795:227,30,0	0/1:4,1:5:0.006651,0.993349,0:19,0,120	1/1:0,3:3:0,0.208237,0.791763:99,9,0	0/0:5,0:5:0.943926,0.056074,0:0,15,136	1/1:0,3:3:0,0.208237,0.791763:88,9,0	0/0:21,0:21:0.999999,1e-06,0:0,63,365	0/0:53,0:53:1,0,0:0,160,439	0/0:19,0:19:0.999996,4e-06,0:0,57,363	0/1:60,66:126:0,1,0:371,0,348	1/1:0,5:5:0,0.061693,0.938307:149,15,0
chr1	28741131	chr1_28741131_G_A	G	A	.	PASS	AF=0.307692;DP=248;NS=13;AN=26;MAF=0.307692;AC=8;AC_Het=4;AC_Hom=4;AC_Hemi=0;HWE=0.507918	GT:AD:DP:GP:PL	0/0:6,0:6:0.986477,0.013523,0:0,18,120	0/1:2,1:3:0.002874,0.997126,0:26,0,65	0/0:23,0:23:1,0,0:0,69,363	0/1:5,1:6:0.009097,0.990903,0:21,0,109	0/0:11,0:11:0.999572,0.000428,0:0,33,264	0/0:9,0:9:0.998289,0.001711,0:0,27,253	0/1:0,1:1:0.000158,0.694969,0.304872:40,3,0	1/1:0,3:3:0,0.363007,0.636993:90,9,0	0/0:20,0:20:0.999999,1e-06,0:0,60,365	0/0:37,0:37:1,0,0:0,111,404	0/0:21,0:21:1,0,0:0,63,353	0/1:58,42:100:0,1,0:320,0,356	1/1:0,8:8:0,0.017496,0.982504:222,24,0
chr1	28759746	chr1_28759746_C_G	C	G	.	PASS	AF=0.423077;DP=176;NS=13;AN=26;MAF=0.423077;AC=11;AC_Het=11;AC_Hom=0;AC_Hemi=0;HWE=0.023341	GT:AD:DP:GP:PL	0/0:12,0:12:0.999615,0.000385,0:0,36,270	0/1:1,4:5:0,0.996031,0.003969:123,0,20	0/1:7,6:13:0,1,0:149,0,167	0/1:5,8:13:0,1,0:196,0,126	0/1:2,4:6:0,1,0:125,0,60	0/1:0,1:1:5.6e-05,0.559253,0.440691:41,3,0	0/1:2,3:5:0,0.999999,1e-06:100,0,57	0/1:1,2:3:0,0.999004,0.000995:63,0,26	0/1:7,5:12:0,1,0:128,0,157	0/1:19,10:29:0,1,0:190,0,297	0/1:8,2:10:2.6e-05,0.999974,0:44,0,161	0/0:57,5:62:0.987398,0.012602,0:0,21,272	0/1:3,2:5:6e-06,0.999994,0:50,0,94
chr1	28772382	chr1_28772382_C_A	C	A	.	PASS	AF=0.5;DP=228;NS=11;AN=22;MAF=0.5;AC=11;AC_Het=7;AC_Hom=4;AC_Hemi=0;HWE=0.580853	GT:AD:DP:GP:PL	./.:0,0:0:0.252039,0.499992,0.24797:0,0,0	0/1:5,1:6:0.003215,0.996785,0:22,0,148	0/0:23,0:23:1,0,0:0,69,395	0/0:22,0:22:1,0,0:0,66,378	0/1:8,2:10:2.2e-05,0.999978,0:44,0,209	./.:0,0:0:0.252039,0.499992,0.24797:0,0,0	0/1:0,1:1:5.1e-05,0.502007,0.497943:40,3,0	1/1:0,2:2:0,0.33514,0.66486:73,6,0	0/1:14,5:19:0,1,0:92,0,293	0/1:23,8:31:0,1,0:110,0,332	0/1:13,2:15:0.000662,0.999338,0:29,0,271	0/1:72,13:85:0.002301,0.997699,0:23,0,310	1/1:0,3:3:0,0.201301,0.798699:94,9,0
chr1	28775077	chr1_28775077_C_T	C	T	.	PASS	AF=0.192308;DP=262;NS=13;AN=26;MAF=0.192308;AC=5;AC_Het=3;AC_Hom=2;AC_Hemi=0;HWE=0.373913	GT:AD:DP:GP:PL	1/1:0,25:25:0,0,1:379,75,0	0/0:8,0:8:0.998208,0.001792,0:0,24,237	0/0:13,0:13:0.999944,5.6e-05,0:0,39,293	0/0:21,0:21:1,0,0:0,63,374	0/1:5,1:6:0.042154,0.957846,0:17,0,152	0/0:12,0:12:0.999888,0.000112,0:0,36,288	0/1:7,1:8:0.149647,0.850353,0:11,0,198	0/0:3,0:3:0.945681,0.054319,0:0,9,112	0/0:12,0:12:0.999888,0.000112,0:0,36,280	0/0:47,0:47:1,0,0:0,141,437	0/0:25,1:26:0.999998,2e-06,0:0,53,381	0/0:77,0:77:1,0,0:0,232,448	0/1:2,1:3:0.00688,0.99312,0:25,0,63
chr1	28779347	chr1_28779347_C_T	C	T	.	PASS	AF=0.5;DP=228;NS=12;AN=24;MAF=0.5;AC=12;AC_Het=2;AC_Hom=10;AC_Hemi=0;HWE=0.0264585	GT:AD:DP:GP:PL	./.:0,0:0:0.265589,0.499529,0.234882:0,0,0	0/1:3,2:5:1e-06,0.999999,0:57,0,79	1/1:0,11:11:0,0.001037,0.998963:262,33,0	1/1:0,27:27:0,0,1:373,81,0	0/1:7,5:12:0,1,0:130,0,169	1/1:0,2:2:0,0.347118,0.652882:78,6,0	1/1:0,8:8:0,0.008238,0.991762:229,24,0	1/1:0,4:4:0,0.117321,0.882679:138,12,0	0/0:25,0:25:1,0,0:0,75,373	0/0:45,0:45:1,0,0:0,135,416	0/0:15,0:15:0.999943,5.7e-05,0:0,45,315	0/0:70,0:70:1,0,0:0,211,432	0/0:4,0:4:0.894816,0.105184,0:0,12,134
chr1	28782117	chr1_28782117_G_A	G	A	.	PASS	AF=0.269231;DP=210;NS=13;AN=26;MAF=0.269231;AC=7;AC_Het=1;AC_Hom=6;AC_Hemi=0;HWE=0.00869565	GT:AD:DP:GP:PL	1/1:0,19:19:0,1.1e-05,0.999989:348,57,0	0/0:7,0:7:0.99474,0.00526,0:0,21,208	0/0:9,0:9:0.99868,0.00132,0:0,27,169	0/0:10,0:10:0.999339,0.000661,0:0,30,248	0/0:13,0:13:0.999917,8.3e-05,0:0,39,264	1/1:0,4:4:0,0.269703,0.730297:128,12,0	0/1:0,1:1:0.001391,0.746086,0.252523:32,3,0	1/1:0,3:3:0,0.424831,0.575169:86,9,0	0/0:11,0:11:0.99967,0.00033,0:0,33,216	0/0:41,0:41:1,0,0:0,123,413	0/0:17,0:17:0.999995,5e-06,0:0,51,326	0/0:68,1:69:1,0,0:0,189,394	0/0:6,0:6:0.989534,0.010466,0:0,18,184
chr1	28790559	chr1_28790559_C_T	C	T	.	PASS	AF=0.125;DP=141;NS=12;AN=24;MAF=0.125;AC=3;AC_Het=1;AC_Hom=2;AC_Hemi=0;HWE=0.130435	GT:AD:DP:GP:PL	0/0:20,0:20:1,0,0:0,60,350	1/1:0,4:4:0,0.496808,0.503192:144,12,0	0/0:9,0:9:0.999506,0.000494,0:0,27,237	0/0:4,0:4:0.984422,0.015578,0:0,12,115	0/0:3,0:3:0.969321,0.030679,0:0,9,101	0/0:1,0:1:0.887623,0.112374,4e-06:0,3,36	0/0:6,0:6:0.996059,0.003941,0:0,18,178	./.:0,0:0:0.787878,0.199494,0.012628:0,0,0	0/0:14,0:14:0.999985,1.5e-05,0:0,42,306	0/0:35,1:36:1,0,0:0,71,365	0/0:12,0:12:0.999938,6.2e-05,0:0,36,284	0/1:12,17:29:0,1,0:264,0,215	0/0:3,0:3:0.969321,0.030679,0:0,9,89
chr1	28792175	chr1_28792175_C_G	C	G	.	PASS	AF=0.5;DP=271;NS=13;AN=26;MAF=0.5;AC=13;AC_Het=1;AC_Hom=12;AC_Hemi=0;HWE=0.00309751	GT:AD:DP:GP:PL	1/1:0,8:8:0,0.008034,0.991966:208,24,0	1/1:0,6:6:0,0.03138,0.96862:135,18,0	1/1:0,5:5:0,0.060851,0.939149:155,15,0	1/1:0,12:12:0,0.000506,0.999494:256,36,0	0/1:6,6:12:0,1,0:150,0,161	0/0:6,0:6:0.970741,0.029259,0:0,18,198	0/0:3,0:3:0.805716,0.194284,0:0,9,102	1/1:0,2:2:0,0.341398,0.658602:75,6,0	0/0:30,0:30:1,0,0:0,90,404	0/0:40,0:40:1,0,0:0,120,412	0/0:18,0:18:0.999993,7e-06,0:0,54,340	0/0:122,0:122:1,0,0:0,367,475	1/1:0,7:7:0,0.01594,0.98406:187,21,0
chr1	28795989	chr1_28795989_C_T	C	T	.	PASS	AF=0.153846;DP=269;NS=13;AN=26;MAF=0.153846;AC=4;AC_Het=2;AC_Hom=2;AC_Hemi=0;HWE=0.234783	GT:AD:DP:GP:PL	0/0:15,0:15:0.999989,1.1e-05,0:0,45,309	0/1:3,3:6:0,1,0:87,0,74	0/0:23,0:23:1,0,0:0,69,363	0/0:17,0:17:0.999997,3e-06,0:0,51,323	0/0:6,0:6:0.994239,0.005761,0:0,18,168	1/1:0,5:5:0,0.252085,0.747915:151,15,0	0/0:8,0:8:0.998554,0.001446,0:0,24,232	0/0:1,0:1:0.843578,0.156419,4e-06:0,3,39	0/0:26,0:26:1,0,0:0,78,365	0/0:52,0:52:1,0,0:0,157,424	0/0:23,0:23:1,0,0:0,69,341	0/0:86,0:86:1,0,0:0,259,447	0/1:0,1:1:0.000907,0.842813,0.15628:37,3,0
chr1	28806923	chr1_28806923_A_G	A	G	.	PASS	AF=0.115385;DP=238;NS=13;AN=26;MAF=0.115385;AC=3;AC_Het=3;AC_Hom=0;AC_Hemi=0;HWE=1	GT:AD:DP:GP:PL	0/0:1,0:1:0.876087,0.123911,2e-06:0,3,40	0/0:1,0:1:0.876087,0.123911,1e-06:0,3,41	0/0:11,0:11:0.999862,0.000138,0:0,33,280	0/1:4,1:5:0.043063,0.956937,0:19,0,111	0/0:22,0:22:1,0,0:0,66,372	0/0:11,0:11:0.999862,0.000138,0:0,33,286	0/1:5,1:6:0.066721,0.933279,0:17,0,157	0/0:2,0:2:0.933953,0.066047,0:0,6,81	0/0:22,0:22:1,0,0:0,66,396	0/0:49,0:49:1,0,0:0,148,446	0/0:28,0:28:1,0,0:0,84,424	0/1:58,18:76:0,1,0:96,0,348	0/0:4,0:4:0.982628,0.017372,0:0,12,139
chr1	28814114	chr1_28814114_A_G	A	G	.	PASS	AF=0.5;DP=158;NS=13;AN=26;MAF=0.5;AC=13;AC_Het=5;AC_Hom=8;AC_Hemi=0;HWE=0.577624	GT:AD:DP:GP:PL	1/1:0,2:2:0,0.336638,0.663362:64,6,0	0/1:5,3:8:0,1,0:80,0,133	0/1:2,5:7:0,0.999998,2e-06:99,0,54	1/1:0,7:7:0,0.01561,0.98439:145,21,0	0/1:7,1:8:0.031576,0.968424,0:12,0,172	0/1:0,1:1:0.000162,0.50363,0.496209:35,3,0	0/0:2,0:2:0.669963,0.330037,0:0,6,72	1/1:0,2:2:0,0.336638,0.663361:61,6,0	0/0:13,0:13:0.99976,0.00024,0:0,39,311	0/0:31,0:31:1,0,0:0,93,398	0/0:22,0:22:1,0,0:0,66,379	0/1:40,11:51:0,1,0:79,0,308	1/1:0,3:3:0,0.202383,0.797617:92,9,0
chr1	28814182	chr1_28814182_C_T	C	T	.	PASS	AF=0.115385;DP=236;NS=13;AN=26;MAF=0.115385;AC=3;AC_Het=3;AC_Hom=0;AC_Hemi=0;HWE=1	GT:AD:DP:GP:PL	0/0:16,0:16:0.999996,4e-06,0:0,48,204	0/1:1,1:2:0.001081,0.998882,3.7e-05:35,0,33	0/0:8,0:8:0.998855,0.001145,0:0,24,173	0/0:11,0:11:0.999857,0.000143,0:0,33,228	0/0:13,0:13:0.999964,3.6e-05,0:0,39,320	0/0:2,0:2:0.931628,0.068372,0:0,6,73	0/0:1,0:1:0.872004,0.127994,2e-06:0,3,40	0/1:0,1:1:0.001184,0.870971,0.127845:37,3,0	0/0:20,0:20:1,0,0:0,60,375	0/0:54,0:54:1,0,0:0,163,429	0/0:31,0:31:1,0,0:0,93,420	0/1:42,29:71:0,1,0:262,0,338	0/0:6,0:6:0.995434,0.004566,0:0,18,183
chr1	28814554	chr1_28814554_C_T	C	T	.	PASS	AF=0.153846;DP=257;NS=13;AN=26;MAF=0.153846;AC=4;AC_Het=2;AC_Hom=2;AC_Hemi=0;HWE=0.234783	GT:AD:DP:GP:PL	0/0:21,0:21:1,0,0:0,63,353	1/1:0,4:4:0,0.395737,0.604263:123,12,0	0/0:18,0:18:0.999999,1e-06,0:0,54,349	0/0:14,0:14:0.999977,2.3e-05,0:0,42,236	0/0:10,0:10:0.999627,0.000373,0:0,30,238	0/0:3,0:3:0.954459,0.045541,0:0,9,109	0/0:2,0:2:0.912885,0.087115,0:0,6,71	0/1:1,1:2:0.003302,0.996578,0.00012:29,0,29	0/0:17,0:17:0.999997,3e-06,0:0,51,349	0/0:45,0:45:1,0,0:0,135,431	0/0:22,0:22:1,0,0:0,66,367	0/0:95,0:95:1,0,0:0,286,445	0/1:0,3:3:0,0.567068,0.432932:92,9,0
chr1	28817959	chr1_28817959_T_C	T	C	.	PASS	AF=0.230769;DP=254;NS=13;AN=26;MAF=0.230769;AC=6;AC_Het=0;AC_Hom=6;AC_Hemi=0;HWE=0.00124224	GT:AD:DP:GP:PL	1/1:0,17:17:0,5.4e-05,0.999946:332,51,0	1/1:0,4:4:0,0.307324,0.692676:137,12,0	0/0:13,0:13:0.999931,6.9e-05,0:0,39,258	0/0:9,0:9:0.998901,0.001099,0:0,27,210	0/0:6,0:6:0.991273,0.008727,0:0,18,182	0/0:4,0:4:0.965983,0.034017,0:0,12,138	1/1:0,4:4:0,0.307324,0.692676:117,12,0	0/0:1,0:1:0.780168,0.219792,3.9e-05:0,3,32	0/0:15,0:15:0.999983,1.7e-05,0:0,45,321	0/0:36,0:36:1,0,0:0,108,410	0/0:24,0:24:1,0,0:0,72,386	0/0:118,0:118:1,0,0:0,355,476	0/0:3,0:3:0.934204,0.065796,0:0,9,96
chr1	28819325	chr1_28819325_T_A	T	A	.	PASS	AF=0.346154;DP=164;NS=13;AN=26;MAF=0.346154;AC=9;AC_Het=5;AC_Hom=4;AC_Hemi=0;HWE=0.578215	GT:AD:DP:GP:PL	0/0:3,0:3:0.871323,0.128677,0:0,9,92	0/0:1,0:1:0.628631,0.371351,1.7e-05:0,3,41	0/0:9,0:9:0.997698,0.002302,0:0,27,249	0/0:2,0:2:0.771985,0.228015,0:0,6,72	0/0:3,0:3:0.871323,0.128677,0:0,9,109	0/0:5,0:5:0.964395,0.035605,0:0,15,150	1/1:0,4:4:0,0.174641,0.825359:136,12,0	0/1:2,2:4:0,1,0:64,0,63	0/1:7,1:8:0.051577,0.948423,0:12,0,173	0/1:13,4:17:0,1,0:80,0,249	0/1:7,2:9:1.1e-05,0.999989,0:49,0,187	0/1:44,47:91:0,1,0:351,0,327	1/1:0,8:8:0,0.013052,0.986948:238,24,0
chr1	28819503	chr1_28819503_G_A	G	A	.	PASS	AF=0.346154;DP=203;NS=13;AN=26;MAF=0.346154;AC=9;AC_Het=5;AC_Hom=4;AC_Hemi=0;HWE=0.578215	GT:AD:DP:GP:PL	0/0:14,0:14:0.999933,6.7e-05,0:0,42,299	0/0:4,0:4:0.935727,0.064273,0:0,12,127	1/1:0,17:17:0,2.8e-05,0.999972:335,51,0	1/1:0,3:3:0,0.312681,0.687319:98,9,0	0/1:2,2:4:0,0.999999,0:68,0,58	0/0:4,0:4:0.935727,0.064273,0:0,12,137	0/0:1,0:1:0.645349,0.354631,1.9e-05:0,3,40	0/0:5,0:5:0.966797,0.033203,0:0,15,164	0/1:6,6:12:0,1,0:137,0,158	0/1:13,10:23:0,1,0:191,0,239	0/1:6,4:10:0,1,0:92,0,151	0/1:53,47:100:0,1,0:348,0,360	0/0:6,0:6:0.983118,0.016882,0:0,18,178
chr1	28819706	chr1_28819706_G_A	G	A	.	PASS	AF=0.192308;DP=239;NS=13;AN=26;MAF=0.192308;AC=5;AC_Het=1;AC_Hom=4;AC_Hemi=0;HWE=0.026087	GT:AD:DP:GP:PL	0/0:10,0:10:0.999547,0.000453,0:0,30,259	0/0:3,0:3:0.945171,0.054829,0:0,9,96	0/0:13,0:13:0.999943,5.7e-05,0:0,39,297	0/0:19,0:19:0.999999,1e-06,0:0,57,325	0/0:18,0:18:0.999998,2e-06,0:0,54,357	0/0:10,0:10:0.999547,0.000453,0:0,30,262	0/0:3,0:3:0.945171,0.054829,0:0,9,100	1/1:0,5:5:0,0.212186,0.787814:169,15,0	0/0:10,0:10:0.999547,0.000453,0:0,30,255	0/0:21,0:21:1,0,0:0,63,353	0/0:13,0:13:0.999943,5.7e-05,0:0,39,300	0/1:54,48:102:0,1,0:350,0,363	1/1:0,12:12:0,0.0021,0.9979:280,36,0
chr1	28828902	chr1_28828902_C_A	C	A	.	PASS	AF=0.153846;DP=210;NS=13;AN=26;MAF=0.153846;AC=4;AC_Het=2;AC_Hom=2;AC_Hemi=0;HWE=0.234783	GT:AD:DP:GP:PL	1/1:0,6:6:0,0.146885,0.853115:179,18,0	0/1:7,1:8:0.182196,0.817804,0:11,0,167	0/0:15,0:15:0.999989,1.1e-05,0:0,45,305	0/0:9,0:9:0.999292,0.000708,0:0,27,243	0/0:8,0:8:0.998584,0.001416,0:0,24,204	0/0:3,0:3:0.956597,0.043403,0:0,9,104	0/0:3,0:3:0.956597,0.043403,0:0,9,71	0/0:1,0:1:0.846385,0.153611,4e-06:0,3,39	0/0:10,1:11:0.917672,0.082328,0:0,6,218	0/0:34,2:36:0.99999,1e-05,0:0,46,326	0/1:10,2:12:0.004694,0.995306,0:28,0,221	0/0:91,0:91:1,0,0:0,274,391	0/0:7,0:7:0.997172,0.002828,0:0,21,188
chr1	28834660	chr1_28834660_C_T	C	T	.	PASS	AF=0.5;DP=252;NS=12;AN=24;MAF=0.5;AC=12;AC_Het=2;AC_Hom=10;AC_Hemi=0;HWE=0.0264585	GT:AD:DP:GP:PL	1/1:0,2:2:0,0.354184,0.645816:73,6,0	1/1:0,9:9:0,0.004266,0.995734:206,27,0	1/1:0,18:18:0,8e-06,0.999992:345,54,0	1/1:0,3:3:0,0.215201,0.784799:91,9,0	0/1:6,1:7:0.257389,0.742611,0:2,0,160	0/0:6,0:6:0.972301,0.027699,0:0,18,194	./.:0,0:0:0.273634,0.498933,0.227434:0,0,0	0/0:2,0:2:0.686892,0.313108,0:0,6,75	0/0:20,0:20:0.999998,2e-06,0:0,60,362	0/0:48,0:48:1,0,0:0,144,420	0/0:21,0:21:0.999999,1e-06,0:0,63,361	0/1:67,43:110:0,1,0:312,0,367	1/1:0,5:5:0,0.064154,0.935846:139,15,0
chr1	28845185	chr1_28845185_C_T	C	T	.	PASS	AF=0.346154;DP=245;NS=13;AN=26;MAF=0.346154;AC=9;AC_Het=3;AC_Hom=6;AC_Hemi=0;HWE=0.0919908	GT:AD:DP:GP:PL	1/1:0,15:15:0,0.000108,0.999892:253,45,0	0/0:5,0:5:0.965908,0.034092,0:0,15,172	0/0:17,0:17:0.999991,9e-06,0:0,51,331	0/0:9,0:9:0.997799,0.002201,0:0,27,260	0/0:11,0:11:0.999449,0.000551,0:0,33,284	0/0:8,0:8:0.995608,0.004392,0:0,24,217	0/0:7,0:7:0.991253,0.008747,0:0,21,204	0/0:1,0:1:0.639055,0.360904,4.1e-05:0,3,37	0/1:3,8:11:0,1,0:167,0,71	0/1:16,13:29:0,1,0:237,0,286	0/1:10,8:18:0,1,0:149,0,217	1/1:0,107:107:0,0,1:473,322,0	1/1:0,7:7:0,0.026921,0.973079:210,21,0
chr1	28846633	chr1_28846633_T_C	T	C	.	PASS	AF=0.192308;DP=233;NS=13;AN=26;MAF=0.192308;AC=5;AC_Het=1;AC_Hom=4;AC_Hemi=0;HWE=0.026087	GT:AD:DP:GP:PL	0/0:7,0:7:0.996497,0.003503,0:0,21,184	0/0:3,0:3:0.946748,0.053252,0:0,9,110	1/1:0,21:21:0,4e-06,0.999996:359,63,0	1/1:0,4:4:0,0.357141,0.642859:116,12,0	0/1:8,2:10:7.8e-05,0.999922,0:45,0,197	0/0:5,0:5:0.986133,0.013867,0:0,15,159	0/0:7,0:7:0.996497,0.003503,0:0,21,214	0/0:3,0:3:0.946748,0.053252,0:0,9,110	0/0:8,0:8:0.998245,0.001755,0:0,24,194	0/0:29,0:29:1,0,0:0,87,395	0/0:20,0:20:1,0,0:0,60,369	0/0:109,0:109:1,0,0:0,328,458	0/0:7,0:7:0.996497,0.003503,0:0,21,193
chr1	28846662	chr1_28846662_A_G	A	G	.	PASS	AF=0.269231;DP=209;NS=13;AN=26;MAF=0.269231;AC=7;AC_Het=5;AC_Hom=2;AC_Hemi=0;HWE=1	GT:AD:DP:GP:PL	0/0:7,0:7:0.993711,0.006289,0:0,21,188	0/0:3,0:3:0.908041,0.091959,0:0,9,109	0/0:15,0:15:0.999975,2.5e-05,0:0,45,315	0/0:1,0:1:0.711674,0.288297,2.9e-05:0,3,36	0/1:1,6:7:0,0.994856,0.005144:167,0,16	0/0:2,0:2:0.831569,0.168431,0:0,6,70	0/0:8,0:8:0.996845,0.003155,0:0,24,226	0/0:2,0:2:0.831569,0.168431,0:0,6,74	0/1:4,3:7:0,1,0:86,0,87	0/1:15,11:26:0,1,0:202,0,288	0/1:8,9:17:0,1,0:177,0,184	0/1:52,58:110:0,1,0:359,0,354	1/1:0,4:4:0,0.235798,0.764202:138,12,0
chr1	28847870	chr1_28847870_A_G	A	G	.	PASS	AF=0.423077;DP=260;NS=13;AN=26;MAF=0.423077;AC=11;AC_Het=5;AC_Hom=6;AC_Hemi=0;HWE=0.573563	GT:AD:DP:GP:PL	0/0:22,0:22:1,0,0:0,66,341	0/1:3,2:5:8.1e-05,0.999919,0:39,0,79	0/0:9,0:9:0.997076,0.002924,0:0,27,219	0/0:11,0:11:0.999268,0.000732,0:0,33,247	0/0:14,0:14:0.999908,9.2e-05,0:0,42,335	1/1:0,8:8:0,0.010299,0.989701:213,24,0	0/0:3,0:3:0.841988,0.158012,0:0,9,96	0/1:1,1:2:0.000266,0.999614,0.000119:34,0,35	0/1:6,4:10:0,1,0:108,0,158	0/1:14,24:38:0,1,0:318,0,250	0/1:8,9:17:0,1,0:205,0,195	1/1:2,109:111:0,0,1:423,262,0	1/1:0,10:10:0,0.002595,0.997405:258,30,0
chr1	28850455	chr1_28850455_A_T	A	T	.	PASS	AF=0.153846;DP=244;NS=13;AN=26;MAF=0.153846;AC=4;AC_Het=2;AC_Hom=2;AC_Hemi=0;HWE=0.234783	GT:AD:DP:GP:PL	0/0:22,0:22:1,0,0:0,66,333	0/0:4,0:4:0.979812,0.020188,0:0,12,134	0/0:18,0:18:0.999999,1e-06,0:0,54,330	0/0:18,0:18:0.999999,1e-06,0:0,54,337	0/0:11,0:11:0.999839,0.000161,0:0,33,263	0/0:2,0:2:0.923857,0.076143,0:0,6,76	0/1:3,1:4:0.006072,0.993928,0:27,0,82	0/0:4,0:4:0.979812,0.020188,0:0,12,117	0/0:16,0:16:0.999995,5e-06,0:0,48,325	0/0:45,0:45:1,0,0:0,135,412	0/0:19,0:19:0.999999,1e-06,0:0,57,342	0/1:33,44:77:0,1,0:351,0,311	1/1:0,4:4:0,0.431264,0.568736:129,12,0
chr1	28854456	chr1_28854456_G_A	G	A	.	PASS	AF=0.192308;DP=261;NS=13;AN=26;MAF=0.192308;AC=5;AC_Het=3;AC_Hom=2;AC_Hemi=0;HWE=0.373913	GT:AD:DP:GP:PL	1/1:0,7:7:0,0.0568,0.9432:164,21,0	0/0:9,0:9:0.998988,0.001012,0:0,27,241	0/1:12,3:15:7e-06,0.999993,0:54,0,228	0/0:3,0:3:0.939091,0.060909,0:0,9,88	0/1:3,1:4:0.01212,0.98788,0:22,0,92	0/0:5,0:5:0.984044,0.015956,0:0,15,148	0/0:4,0:4:0.968589,0.031411,0:0,12,142	0/0:1,0:1:0.793968,0.20599,4.2e-05:0,3,31	0/1:22,3:25:0.005264,0.994736,0:26,0,313	0/0:63,1:64:1,0,0:0,162,421	0/0:35,2:37:0.999997,3e-06,0:0,52,371	0/0:79,4:83:1,0,0:0,116,270	0/0:2,0:2:0.885175,0.114825,0:0,6,62
chr1	28861014	chr1_28861014_T_A	T	A	.	PASS	AF=0.136364;DP=189;NS=11;AN=22;MAF=0.136364;AC=3;AC_Het=3;AC_Hom=0;AC_Hemi=0;HWE=1	GT:AD:DP:GP:PL	0/1:5,3:8:1.1e-05,0.999989,0:54,0,94	0/0:1,0:1:0.832268,0.167721,1.1e-05:0,3,35	0/1:3,1:4:0.007856,0.992144,0:25,0,69	./.:0,0:0:0.692683,0.279185,0.028131:0,0,0	0/0:4,0:4:0.975429,0.024571,0:0,12,129	0/0:1,0:1:0.8321,0.167687,0.000213:0,3,22	0/0:1,0:1:0.832054,0.167678,0.000268:0,3,21	0/0:1,0:1:0.832165,0.1677,0.000135:0,3,24	0/0:10,0:10:0.999607,0.000393,0:0,30,192	0/0:35,3:38:0.998342,0.001658,0:0,24,231	0/1:13,3:16:0.000853,0.999147,0:35,0,183	0/0:105,0:105:1,0,0:0,316,332	./.:0,0:0:0.692683,0.279185,0.028131:0,0,0
chr1	28867495	chr1_28867495_T_C	T	C	.	PASS	AF=0.458333;DP=150;NS=12;AN=24;MAF=0.458333;AC=11;AC_Het=5;AC_Hom=6;AC_Hemi=0;HWE=0.59387	GT:AD:DP:GP:PL	0/0:8,0:8:0.994075,0.005925,0:0,24,198	0/0:4,0:4:0.912935,0.087065,0:0,12,138	0/0:15,0:15:0.999953,4.7e-05,0:0,45,253	./.:0,0:0:0.321743,0.490962,0.187295:0,0,0	0/0:7,0:7:0.98822,0.01178,0:0,21,214	1/1:0,5:5:0,0.075711,0.924289:137,15,0	1/1:0,2:2:0,0.395887,0.604113:75,6,0	0/1:1,2:3:1.7e-05,0.999741,0.000242:46,0,32	0/1:11,3:14:1e-06,0.999999,0:57,0,245	0/1:18,16:34:0,1,0:182,0,308	0/1:11,5:16:0,1,0:106,0,247	0/1:16,23:39:0,1,0:171,0,156	1/1:0,3:3:0,0.246794,0.753206:100,9,0
chr1	28867608	chr1_28867608_T_C	T	C	.	PASS	AF=0.461538;DP=133;NS=13;AN=26;MAF=0.461538;AC=12;AC_Het=6;AC_Hom=6;AC_Hemi=0;HWE=1	GT:AD:DP:GP:PL	1/1:0,8:8:0,0.008629,0.991371:200,24,0	1/1:0,3:3:0,0.217868,0.782132:98,9,0	0/1:5,1:6:0.002824,0.997176,0:23,0,145	0/0:5,0:5:0.94689,0.05311,0:0,15,141	0/0:12,0:12:0.999562,0.000438,0:0,36,294	0/1:0,1:1:0.000117,0.526957,0.472926:37,3,0	1/1:0,2:2:0,0.357788,0.642212:71,6,0	0/1:3,1:4:0.000707,0.999293,0:29,0,100	0/0:14,1:15:0.950811,0.049189,0:0,15,280	0/1:17,12:29:0,1,0:190,0,300	0/1:13,4:17:0,1,0:78,0,252	0/1:16,12:28:0,1,0:149,0,166	0/0:2,0:2:0.690264,0.309736,0:0,6,71
chr1	28874010	chr1_28874010_C_T	C	T	.	PASS	AF=0.458333;DP=263;NS=12;AN=24;MAF=0.458333;AC=11;AC_Het=7;AC_Hom=4;AC_Hemi=0;HWE=1	GT:AD:DP:GP:PL	./.:0,0:0:0.28599,0.497581,0.216429:0,0,0	0/0:3,0:3:0.821372,0.178628,0:0,9,116	1/1:0,10:10:0,0.00224,0.99776:248,30,0	0/1:4,3:7:0,1,0:93,0,128	0/1:2,1:3:0.001153,0.998847,0:27,0,71	1/1:0,2:2:0,0.364979,0.635021:64,6,0	0/0:2,0:2:0.696886,0.303114,0:0,6,76	0/0:5,0:5:0.948436,0.051564,0:0,15,169	0/1:27,7:34:0,1,0:88,0,312	0/1:47,13:60:0,1,0:149,0,340	0/1:17,14:31:0,1,0:189,0,282	0/1:78,24:102:0,1,0:89,0,334	0/1:1,2:3:1.5e-05,0.999638,0.000348:46,0,31
chr1	28877591	chr1_28877591_C_T	C	T	.	PASS	AF=0.458333;DP=114;NS=12;AN=24;MAF=0.458333;AC=11;AC_Het=1;AC_Hom=10;AC_Hemi=0;HWE=0.00444205	GT:AD:DP:GP:PL	1/1:0,5:5:0,0.066933,0.933067:143,15,0	0/1:3,2:5:1e-06,0.999999,0:59,0,63	1/1:0,5:5:0,0.066933,0.933067:132,15,0	1/1:0,4:4:0,0.125469,0.874531:97,12,0	0/0:6,0:6:0.973497,0.026503,0:0,18,180	0/0:1,0:1:0.534392,0.465576,3.2e-05:0,3,41	./.:0,0:0:0.285591,0.497632,0.216777:0,0,0	0/0:2,0:2:0.696532,0.303416,5.3e-05:0,6,40	0/0:10,0:10:0.998301,0.001699,0:0,30,187	0/0:34,0:34:1,0,0:0,102,356	0/0:11,0:11:0.99915,0.00085,0:0,33,210	1/1:0,29:29:0,0,1:211,87,0	1/1:0,2:2:0,0.364631,0.635369:75,6,0
chr1	28894411	chr1_28894411_G_A	G	A	.	PASS	AF=0.192308;DP=251;NS=13;AN=26;MAF=0.192308;AC=5;AC_Het=1;AC_Hom=4;AC_Hemi=0;HWE=0.026087	GT:AD:DP:GP:PL	0/0:25,0:25:1,0,0:0,75,360	1/1:0,5:5:0,0.203172,0.796828:140,15,0	0/0:16,0:16:0.999993,7e-06,0:0,48,332	0/0:8,0:8:0.998089,0.001911,0:0,24,176	0/0:4,0:4:0.970273,0.029727,0:0,12,128	1/1:0,8:8:0,0.030887,0.969113:198,24,0	0/0:2,0:2:0.890827,0.109173,0:0,6,65	0/1:0,1:1:0.000328,0.802877,0.196795:40,3,0	0/0:18,0:18:0.999998,2e-06,0:0,54,360	0/0:51,0:51:1,0,0:0,154,428	0/0:30,0:30:1,0,0:0,90,395	0/0:77,0:77:1,0,0:0,232,439	0/0:5,0:5:0.984912,0.015088,0:0,15,134
chr1	28895243	chr1_28895243_T_C	T	C	.	PASS	AF=0.5;DP=242;NS=12;AN=24;MAF=0.5;AC=12;AC_Het=2;AC_Hom=10;AC_Hemi=0;HWE=0.0264585	GT:AD:DP:GP:PL	./.:0,0:0:0.262543,0.499693,0.237764:0,0,0	0/0:7,0:7:0.985349,0.014651,0:0,21,213	1/1:0,24:24:0,0,1:371,72,0	1/1:0,9:9:0,0.004088,0.995912:243,27,0	0/1:5,7:12:0,1,0:182,0,131	1/1:0,8:8:0,0.008142,0.991858:219,24,0	0/0:4,0:4:0.893694,0.106306,0:0,12,134	1/1:0,5:5:0,0.061626,0.938374:154,15,0	0/0:26,0:26:1,0,0:0,78,384	0/0:40,0:40:1,0,0:0,120,414	0/0:31,0:31:1,0,0:0,93,413	0/1:61,13:74:0,1,0:109,0,313	1/1:0,2:2:0,0.344434,0.655566:73,6,0
chr1	28898409	chr1_28898409_A_T	A	T	.	PASS	AF=0.416667;DP=262;NS=12;AN=24;MAF=0.416667;AC=10;AC_Het=6;AC_Hom=4;AC_Hemi=0;HWE=1	GT:AD:DP:GP:PL	0/1:2,1:3:0.020052,0.979948,0:15,0,64	0/0:2,0:2:0.720689,0.279311,0:0,6,62	0/1:9,7:16:0,1,0:165,0,132	0/0:1,0:1:0.563315,0.436642,4.3e-05:0,3,39	0/0:3,0:3:0.837676,0.162324,0:0,9,94	./.:0,0:0:0.317349,0.491977,0.190674:0,0,0	0/0:4,0:4:0.91167,0.08833,0:0,12,121	1/1:0,2:2:0,0.392111,0.607889:71,6,0	0/1:16,4:20:1e-06,0.999999,0:59,0,185	0/1:42,19:61:0,1,0:167,0,272	0/1:27,5:32:1e-06,0.999999,0:59,0,275	0/1:43,69:112:0,1,0:364,0,254	1/1:0,5:5:0,0.074612,0.925388:172,15,0
chr1	28898417	chr1_28898417_A_T	A	T	.	PASS	AF=0.166667;DP=273;NS=12;AN=24;MAF=0.166667;AC=4;AC_Het=4;AC_Hom=0;AC_Hemi=0;HWE=1	GT:AD:DP:GP:PL	0/0:5,0:5:0.986285,0.013715,0:0,15,153	0/0:2,0:2:0.899887,0.100113,0:0,6,78	0/0:20,0:20:1,0,0:0,60,337	0/0:1,0:1:0.817987,0.182005,8e-06:0,3,37	0/1:2,1:3:0.007103,0.992897,0:25,0,63	./.:0,0:0:0.669111,0.297762,0.033127:0,0,0	0/0:5,0:5:0.986285,0.013715,0:0,15,158	0/0:3,0:3:0.947306,0.052694,0:0,9,95	0/1:16,4:20:0.000669,0.999331,0:35,0,237	0/1:52,12:64:0,1,0:120,0,316	0/1:30,5:35:6e-06,0.999994,0:56,0,318	0/0:106,4:110:1,0,0:0,218,377	0/0:5,0:5:0.986285,0.013715,0:0,15,152
chr1	28901272	chr1_28901272_C_T	C	T	.	PASS	AF=0.208333;DP=234;NS=12;AN=24;MAF=0.208333;AC=5;AC_Het=3;AC_Hom=2;AC_Hemi=0;HWE=0.403727	GT:AD:DP:GP:PL	0/0:21,0:21:1,0,0:0,63,340	0/1:1,1:2:0.002514,0.997386,0.0001:29,0,31	0/0:23,0:23:1,0,0:0,69,387	0/1:5,2:7:2.5e-05,0.999975,0:49,0,144	0/0:8,0:8:0.998044,0.001956,0:0,24,228	0/0:2,0:2:0.88856,0.11144,0:0,6,74	./.:0,0:0:0.639144,0.320642,0.040214:0,0,0	0/0:1,0:1:0.799453,0.200531,1.6e-05:0,3,35	0/0:10,0:10:0.99951,0.00049,0:0,30,242	0/0:43,0:43:1,0,0:0,129,402	0/0:18,0:18:0.999998,2e-06,0:0,54,334	0/1:51,45:96:0,1,0:351,0,353	1/1:0,3:3:0,0.499158,0.500842:104,9,0
chr1	28901416	chr1_28901416_C_G	C	G	.	PASS	AF=0.272727;DP=257;NS=11;AN=22;MAF=0.272727;AC=6;AC_Het=2;AC_Hom=4;AC_Hemi=0;HWE=0.108359	GT:AD:DP:GP:PL	1/1:0,17:17:0,4.3e-05,0.999957:333,51,0	0/1:2,1:3:0.001419,0.998581,0:30,0,61	0/0:26,0:26:1,0,0:0,78,379	0/0:9,0:9:0.998618,0.001382,0:0,27,239	0/0:7,0:7:0.994495,0.005505,0:0,21,204	0/0:6,0:6:0.98905,0.01095,0:0,18,194	./.:0,0:0:0.545208,0.386348,0.068444:0,0,0	./.:0,0:0:0.545208,0.386348,0.068444:0,0,0	0/0:17,0:17:0.999995,5e-06,0:0,51,332	0/0:41,0:41:1,0,0:0,123,409	0/0:24,0:24:1,0,0:0,72,373	0/1:53,49:102:0,1,0:355,0,369	1/1:0,4:4:0,0.260784,0.739216:118,12,0
chr1	28903175	chr1_28903175_G_A	G	A	.	PASS	AF=0.230769;DP=263;NS=13;AN=26;MAF=0.230769;AC=6;AC_Het=4;AC_Hom=2;AC_Hemi=0;HWE=0.522981	GT:AD:DP:GP:PL	0/0:35,0:35:1,0,0:0,105,396	0/1:3,1:4:0.002178,0.997822,0:29,0,94	0/0:15,0:15:0.999982,1.8e-05,0:0,45,312	0/0:7,0:7:0.995473,0.004527,0:0,21,206	0/0:11,0:11:0.999716,0.000284,0:0,33,281	1/1:0,5:5:0,0.176762,0.823238:163,15,0	0/0:4,0:4:0.964895,0.035105,0:0,12,142	0/1:1,1:2:0.001369,0.998558,7.3e-05:31,0,33	0/0:12,0:12:0.999858,0.000142,0:0,36,247	0/0:48,0:48:1,0,0:0,144,425	0/0:19,0:19:0.999999,1e-06,0:0,57,353	0/1:56,42:98:0,1,0:341,0,368	0/1:1,2:3:0,0.998161,0.001839:68,0,19
chr1	28905087	chr1_28905087_C_A	C	A	.	PASS	AF=0.208333;DP=257;NS=12;AN=24;MAF=0.208333;AC=5;AC_Het=5;AC_Hom=0;AC_Hemi=0;HWE=1	GT:AD:DP:GP:PL	0/0:22,0:22:1,0,0:0,66,378	0/0:5,0:5:0.983153,0.016847,0:0,15,152	0/0:17,1:18:0.974327,0.025673,0:0,13,302	0/1:5,4:9:0,1,0:119,0,131	0/0:10,0:10:0.999465,0.000535,0:0,30,262	./.:0,0:0:0.615935,0.337761,0.046305:0,0,0	0/1:1,5:6:0,0.998612,0.001388:149,0,20	0/1:4,2:6:0.000602,0.999398,0:35,0,109	0/0:25,1:26:0.999959,4.1e-05,0:0,41,371	0/0:45,1:46:1,0,0:0,102,406	0/1:17,3:20:3e-06,0.999997,0:58,0,290	0/1:58,29:87:0,1,0:196,0,314	0/0:2,0:2:0.879438,0.120562,0:0,6,66
chr1	28905091	chr1_28905091_A_G	A	G	.	PASS	AF=0.291667;DP=254;NS=12;AN=24;MAF=0.291667;AC=7;AC_Het=5;AC_Hom=2;AC_Hemi=0;HWE=1	GT:AD:DP:GP:PL	1/1:0,22:22:0,1e-06,0.999999:374,66,0	0/0:5,0:5:0.972425,0.027575,0:0,15,161	0/0:15,1:16:0.851496,0.148504,0:0,7,299	0/1:5,4:9:0,1,0:116,0,133	0/0:9,0:9:0.998231,0.001769,0:0,27,243	./.:0,0:0:0.47319,0.429396,0.097414:0,0,0	0/1:1,5:6:0,0.998848,0.001152:144,0,23	0/1:4,2:6:0.000364,0.999636,0:35,0,110	0/0:28,0:28:1,0,0:0,84,401	0/0:44,1:45:1,0,0:0,99,406	0/1:20,3:23:5.7e-05,0.999943,0:43,0,299	0/1:57,27:84:0,1,0:195,0,344	0/0:1,0:1:0.687882,0.312107,1.1e-05:0,3,41
chr1	28911654	chr1_28911654_C_T	C	T	.	PASS	AF=0.208333;DP=217;NS=12;AN=24;MAF=0.208333;AC=5;AC_Het=3;AC_Hom=2;AC_Hemi=0;HWE=0.403727	GT:AD:DP:GP:PL	0/0:12,0:12:0.999852,0.000148,0:0,36,256	0/1:3,1:4:0.00826,0.99174,0:23,0,100	1/1:0,25:25:0,0,1:396,75,0	0/1:5,2:7:5e-06,0.999995,0:55,0,156	0/1:6,6:12:0,1,0:155,0,164	0/0:1,0:1:0.76706,0.232884,5.6e-05:0,3,31	0/0:2,0:2:0.868205,0.131795,0:0,6,71	0/0:1,0:1:0.767099,0.232896,6e-06:0,3,41	0/0:18,0:18:0.999998,2e-06,0:0,54,353	0/0:51,0:51:1,0,0:0,154,428	0/0:31,0:31:1,0,0:0,93,406	0/0:53,0:53:1,0,0:0,160,357	./.:0,0:0:0.588445,0.357314,0.054242:0,0,0
chr1	28912031	chr1_28912031_G_A	G	A	.	PASS	AF=0.5;DP=271;NS=12;AN=24;MAF=0.5;AC=12;AC_Het=2;AC_Hom=10;AC_Hemi=0;HWE=0.0264585	GT:AD:DP:GP:PL	0/1:1,5:6:0,0.994087,0.005913:121,0,19	1/1:0,3:3:0,0.211501,0.788499:107,9,0	1/1:0,26:26:0,0,1:404,78,0	1/1:0,8:8:0,0.008312,0.991688:233,24,0	0/1:7,7:14:0,1,0:181,0,182	1/1:0,9:9:0,0.004173,0.995827:264,27,0	0/0:8,0:8:0.992772,0.007228,0:0,24,238	1/1:0,3:3:0,0.211501,0.788499:105,9,0	0/0:28,0:28:1,0,0:0,84,406	0/0:61,1:62:1,0,0:0,160,432	0/0:33,0:33:1,0,0:0,99,419	0/0:71,0:71:1,0,0:0,214,433	./.:0,0:0:0.267908,0.499381,0.232712:0,0,0
chr1	28916191	chr1_28916191_T_G	T	G	.	PASS	AF=0.166667;DP=249;NS=12;AN=24;MAF=0.166667;AC=4;AC_Het=2;AC_Hom=2;AC_Hemi=0;HWE=0.254658	GT:AD:DP:GP:PL	1/1:0,20:20:0,1e-05,0.99999:361,60,0	0/1:1,2:3:1e-06,0.999939,6e-05:64,0,32	0/0:17,0:17:0.999997,3e-06,0:0,51,360	0/1:12,2:14:0.419393,0.580607,0:6,0,266	0/0:16,0:16:0.999994,6e-06,0:0,48,318	0/0:1,0:1:0.841275,0.158631,9.5e-05:0,3,25	0/0:3,0:3:0.954983,0.045017,0:0,9,110	0/0:4,0:4:0.976973,0.023027,0:0,12,119	0/0:28,0:28:1,0,0:0,84,392	0/0:65,0:65:1,0,0:0,196,430	0/0:21,0:21:1,0,0:0,63,381	0/0:57,0:57:1,0,0:0,172,421	./.:0,0:0:0.707875,0.266956,0.025169:0,0,0
chr1	28917337	chr1_28917337_T_C	T	C	.	PASS	AF=0.5;DP=235;NS=12;AN=24;MAF=0.5;AC=12;AC_Het=2;AC_Hom=10;AC_Hemi=0;HWE=0.0264585	GT:AD:DP:GP:PL	1/1:0,21:21:0,1e-06,0.999999:331,63,0	0/1:3,1:4:0.06105,0.93895,0:9,0,92	1/1:0,18:18:0,8e-06,0.999992:353,54,0	1/1:0,12:12:0,0.000505,0.999495:295,36,0	0/1:10,2:12:0.003324,0.996676,0:22,0,234	1/1:0,6:6:0,0.031342,0.968658:185,18,0	0/0:11,0:11:0.999058,0.000942,0:0,33,291	1/1:0,4:4:0,0.114594,0.885406:135,12,0	0/0:11,0:11:0.999058,0.000942,0:0,33,273	0/0:52,0:52:1,0,0:0,157,430	0/0:22,0:22:1,0,0:0,66,394	0/0:62,0:62:1,0,0:0,187,439	./.:0,0:0:0.258782,0.499848,0.24137:0,0,0
chr1	28919264	chr1_28919264_G_A	G	A	.	PASS	AF=0.166667;DP=267;NS=12;AN=24;MAF=0.166667;AC=4;AC_Het=2;AC_Hom=2;AC_Hemi=0;HWE=0.254658	GT:AD:DP:GP:PL	0/0:17,1:18:0.992227,0.007773,0:0,17,212	1/1:0,8:8:0,0.034921,0.965079:239,24,0	0/0:20,0:20:1,0,0:0,60,370	0/0:8,0:8:0.998316,0.001684,0:0,24,234	0/0:14,0:14:0.999974,2.6e-05,0:0,42,333	./.:0,0:0:0.676407,0.292065,0.031528:0,0,0	0/0:5,0:5:0.986687,0.013313,0:0,15,166	0/0:2,0:2:0.902572,0.097428,0:0,6,75	0/0:19,0:19:0.999999,1e-06,0:0,57,366	0/0:61,0:61:1,0,0:0,184,438	0/0:26,0:26:1,0,0:0,78,397	0/1:62,22:84:0,1,0:104,0,361	0/1:0,1:1:0.001203,0.821449,0.177348:35,3,0
chr1	28919407	chr1_28919407_C_T	C	T	.	PASS	AF=0.230769;DP=251;NS=13;AN=26;MAF=0.230769;AC=6;AC_Het=2;AC_Hom=4;AC_Hemi=0;HWE=0.0757764	GT:AD:DP:GP:PL	1/1:0,21:21:0,3e-06,0.999997:354,63,0	0/1:2,3:5:0,1,0:77,0,56	0/0:19,0:19:0.999999,1e-06,0:0,57,355	0/0:8,0:8:0.997707,0.002293,0:0,24,239	0/0:12,0:12:0.999856,0.000144,0:0,36,301	0/0:6,0:6:0.990891,0.009109,0:0,18,177	0/0:3,0:3:0.931495,0.068505,0:0,9,100	0/0:2,0:2:0.871773,0.128227,0:0,6,70	0/0:20,0:20:0.999999,1e-06,0:0,60,351	0/0:50,0:50:1,0,0:0,151,421	0/0:23,0:23:1,0,0:0,69,376	0/1:55,23:78:0,1,0:121,0,343	1/1:0,4:4:0,0.298193,0.701807:133,12,0
chr1	28922541	chr1_28922541_C_T	C	T	.	PASS	AF=0.208333;DP=175;NS=12;AN=24;MAF=0.208333;AC=5;AC_Het=3;AC_Hom=2;AC_Hemi=0;HWE=0.403727	GT:AD:DP:GP:PL	0/0:1,0:1:0.772243,0.22775,7e-06:0,3,40	0/0:5,0:5:0.981902,0.018098,0:0,15,159	1/1:0,12:12:0,0.001653,0.998347:288,36,0	0/1:5,7:12:0,1,0:167,0,117	0/1:3,4:7:0,1,0:106,0,84	0/0:4,0:4:0.964447,0.035553,0:0,12,143	0/1:7,1:8:0.041584,0.958416,0:16,0,182	0/0:1,0:1:0.772235,0.227748,1.7e-05:0,3,36	0/0:12,0:12:0.999856,0.000144,0:0,36,296	0/0:46,0:46:1,0,0:0,138,421	0/0:21,0:21:1,0,0:0,63,363	0/0:46,0:46:1,0,0:0,138,414	./.:0,0:0:0.596365,0.351764,0.051872:0,0,0
chr1	28922779	chr1_28922779_T_C	T	C	.	PASS	AF=0.5;DP=179;NS=11;AN=22;MAF=0.5;AC=11;AC_Het=1;AC_Hom=10;AC_Hemi=0;HWE=0.0107622	GT:AD:DP:GP:PL	./.:0,0:0:0.278154,0.498498,0.223348:0,0,0	1/1:0,3:3:0,0.21813,0.78187:101,9,0	1/1:0,12:12:0,0.000545,0.999455:269,36,0	1/1:0,9:9:0,0.00434,0.99566:212,27,0	0/1:4,2:6:1.4e-05,0.999986,0:46,0,114	1/1:0,2:2:0,0.35814,0.641859:70,6,0	0/0:4,0:4:0.899275,0.100725,0:0,12,128	1/1:0,4:4:0,0.122415,0.877585:124,12,0	0/0:22,0:22:1,0,0:0,66,358	0/0:44,0:44:1,0,0:0,132,416	0/0:18,0:18:0.999993,7e-06,0:0,54,324	0/0:55,0:55:1,0,0:0,166,426	./.:0,0:0:0.278154,0.498498,0.223348:0,0,0
chr1	28923329	chr1_28923329_C_T	C	T	.	PASS	AF=0.384615;DP=267;NS=13;AN=26;MAF=0.384615;AC=10;AC_Het=4;AC_Hom=6;AC_Hemi=0;HWE=0.255674	GT:AD:DP:GP:PL	1/1:0,15:15:0,9.7e-05,0.999903:245,45,0	0/1:2,5:7:0,0.999997,3e-06:135,0,51	1/1:0,21:21:0,2e-06,0.999998:375,63,0	0/1:9,6:15:0,1,0:153,0,217	0/1:4,4:8:0,1,0:107,0,125	0/0:8,0:8:0.995097,0.004903,0:0,24,216	0/0:8,0:8:0.995097,0.004903,0:0,24,233	0/0:3,0:3:0.863806,0.136194,0:0,9,112	0/0:16,0:16:0.999981,1.9e-05,0:0,48,342	0/0:52,0:52:1,0,0:0,157,418	0/0:18,0:18:0.999995,5e-06,0:0,54,335	0/1:64,27:91:0,1,0:152,0,365	1/1:0,5:5:0,0.09016,0.90984:134,15,0
chr1	28924853	chr1_28924853_T_C	T	C	.	PASS	AF=0.166667;DP=240;NS=12;AN=24;MAF=0.166667;AC=4;AC_Het=2;AC_Hom=2;AC_Hemi=0;HWE=0.254658	GT:AD:DP:GP:PL	0/0:25,0:25:1,0,0:0,75,366	0/1:3,2:5:6.1e-05,0.999939,0:46,0,94	0/0:16,0:16:0.999994,6e-06,0:0,48,310	0/0:9,0:9:0.999192,0.000808,0:0,27,228	0/0:11,0:11:0.999798,0.000202,0:0,33,267	0/0:4,0:4:0.974784,0.025216,0:0,12,136	0/0:2,0:2:0.906227,0.093773,0:0,6,70	./.:0,0:0:0.686464,0.284135,0.029402:0,0,0	0/0:16,0:16:0.999994,6e-06,0:0,48,320	0/0:35,0:35:1,0,0:0,105,410	0/0:25,0:25:1,0,0:0,75,375	0/1:25,56:81:0,1,0:348,0,253	1/1:0,11:11:0,0.004696,0.995304:277,33,0
chr1	28938998	chr1_28938998_C_T	C	T	.	PASS	AF=0.208333;DP=266;NS=12;AN=24;MAF=0.208333;AC=5;AC_Het=3;AC_Hom=2;AC_Hemi=0;HWE=0.403727	GT:AD:DP:GP:PL	1/1:1,23:24:0,0.000896,0.999104:355,39,0	0/0:9,0:9:0.99896,0.00104,0:0,27,250	0/0:20,0:20:0.999999,1e-06,0:0,60,369	0/0:8,0:8:0.997922,0.002078,0:0,24,218	0/0:9,0:9:0.99896,0.00104,0:0,27,234	0/0:3,0:3:0.937518,0.062482,0:0,9,97	0/1:5,1:6:0.011858,0.988142,0:22,0,108	./.:0,0:0:0.623342,0.332356,0.044302:0,0,0	0/0:18,0:18:0.999998,2e-06,0:0,54,345	0/0:55,0:55:1,0,0:0,166,427	0/0:24,0:24:1,0,0:0,72,382	0/1:64,20:84:0,1,0:89,0,328	0/1:3,1:4:0.002378,0.997622,0:29,0,96
chr1	28948203	chr1_28948203_G_A	G	A	.	PASS	AF=0.192308;DP=247;NS=13;AN=26;MAF=0.192308;AC=5;AC_Het=3;AC_Hom=2;AC_Hemi=0;HWE=0.373913	GT:AD:DP:GP:PL	0/0:6,0:6:0.992065,0.007935,0:0,18,184	0/1:3,1:4:0.047091,0.952909,0:16,0,86	0/0:8,0:8:0.998004,0.001996,0:0,24,189	0/0:25,0:25:1,0,0:0,75,388	0/0:15,0:15:0.999984,1.6e-05,0:0,45,275	1/1:0,13:13:0,0.000953,0.999047:301,39,0	0/0:12,0:12:0.999875,0.000125,0:0,36,309	0/1:0,2:2:0,0.661404,0.338596:73,6,0	0/0:14,0:14:0.999969,3.1e-05,0:0,42,307	0/0:19,0:19:0.999999,1e-06,0:0,57,346	0/1:14,2:16:0.002023,0.997977,0:30,0,264	0/0:101,0:101:1,0,0:0,304,447	0/0:12,0:12:0.999875,0.000125,0:0,36,255
chr1	28957298	chr1_28957298_A_G	A	G	.	PASS	AF=0.461538;DP=261;NS=13;AN=26;MAF=0.461538;AC=12;AC_Het=2;AC_Hom=10;AC_Hemi=0;HWE=0.0206165	GT:AD:DP:GP:PL	1/1:0,26:26:0,0,1:371,78,0	1/1:0,3:3:0,0.217761,0.782239:108,9,0	1/1:0,21:21:0,1e-06,0.999999:375,63,0	1/1:0,12:12:0,0.000543,0.999457:288,36,0	0/1:1,8:9:0,0.977535,0.022465:184,0,13	0/0:6,0:6:0.972704,0.027296,0:0,18,167	0/0:11,0:11:0.999124,0.000876,0:0,33,273	0/0:1,0:1:0.526794,0.473071,0.000134:0,3,35	0/0:13,0:13:0.999781,0.000219,0:0,39,309	0/0:40,0:40:1,0,0:0,120,395	0/0:19,0:19:0.999997,3e-06,0:0,57,335	0/1:43,47:90:0,1,0:349,0,340	1/1:0,9:9:0,0.004331,0.995669:246,27,0
chr1	28959035	chr1_28959035_G_T	G	T	.	PASS	AF=0.375;DP=181;NS=12;AN=24;MAF=0.375;AC=9;AC_Het=7;AC_Hom=2;AC_Hemi=0;HWE=0.592947	GT:AD:DP:GP:PL	0/1:15,4:19:0,1,0:77,0,217	0/0:1,0:1:0.600188,0.399778,3.4e-05:0,3,39	./.:0,0:0:0.360248,0.479917,0.159835:0,0,0	0/1:1,1:2:0.000948,0.998786,0.000265:29,0,31	0/1:2,1:3:0.029076,0.970924,0:14,0,65	0/0:2,0:2:0.750164,0.249836,0:0,6,70	1/1:0,2:2:1.6e-05,0.428771,0.571214:49,6,0	0/1:1,1:2:0.000948,0.998946,0.000106:29,0,35	0/0:29,3:32:0.99926,0.00074,0:0,33,242	0/1:28,10:38:0,1,0:84,0,255	0/1:18,8:26:0,1,0:79,0,252	0/1:22,29:51:0,1,0:261,0,224	0/0:1,0:1:0.598614,0.39873,0.002656:0,3,20
chr1	28960196	chr1_28960196_C_T	C	T	.	PASS	AF=0.461538;DP=248;NS=13;AN=26;MAF=0.461538;AC=12;AC_Het=4;AC_Hom=8;AC_Hemi=0;HWE=0.260843	GT:AD:DP:GP:PL	0/0:24,0:24:1,0,0:0,72,373	1/1:0,3:3:0,0.234194,0.765806:99,9,0	1/1:0,11:11:0,0.001193,0.998807:286,33,0	0/1:1,2:3:0,0.998967,0.001033:66,0,26	0/1:6,3:9:0,1,0:84,0,169	1/1:0,3:3:0,0.234194,0.765806:109,9,0	0/0:4,0:4:0.907293,0.092707,0:0,12,132	0/1:0,1:1:5.3e-05,0.550185,0.449762:41,3,0	0/0:15,0:15:0.99995,5e-05,0:0,45,319	0/0:56,0:56:1,0,0:0,169,428	0/0:19,0:19:0.999997,3e-06,0:0,57,359	0/1:63,35:98:0,1,0:282,0,367	1/1:0,2:2:0,0.379512,0.620488:73,6,0
chr1	28962210	chr1_28962210_G_A	G	A	.	PASS	AF=0.166667;DP=266;NS=12;AN=24;MAF=0.166667;AC=4;AC_Het=2;AC_Hom=2;AC_Hemi=0;HWE=0.254658	GT:AD:DP:GP:PL	0/0:29,0:29:1,0,0:0,87,387	0/0:7,0:7:0.997597,0.002403,0:0,21,203	0/0:15,0:15:0.999991,9e-06,0:0,45,323	0/0:11,0:11:0.99985,0.00015,0:0,33,281	0/0:7,0:7:0.997597,0.002403,0:0,21,205	0/0:5,0:5:0.990458,0.009542,0:0,15,152	0/0:3,0:3:0.962894,0.037106,0:0,9,97	./.:0,0:0:0.750717,0.231444,0.017838:0,0,0	0/0:15,0:15:0.999991,9e-06,0:0,45,328	0/0:52,0:52:1,0,0:0,157,426	0/1:9,1:10:0.398375,0.601625,0:7,0,207	0/1:53,55:108:0,1,0:354,0,352	1/1:0,4:4:0,0.447781,0.552219:138,12,0
chr1	28970831	chr1_28970831_T_C	T	C	.	PASS	AF=0.192308;DP=199;NS=13;AN=26;MAF=0.192308;AC=5;AC_Het=1;AC_Hom=4;AC_Hemi=0;HWE=0.026087	GT:AD:DP:GP:PL	1/1:0,12:12:0,0.001848,0.998152:239,36,0	0/0:2,0:2:0.883504,0.116496,0:0,6,75	1/1:0,26:26:0,0,1:390,78,0	0/1:8,6:14:0,1,0:155,0,190	0/0:10,0:10:0.999485,0.000515,0:0,30,230	0/0:3,0:3:0.93815,0.06185,0:0,9,93	0/0:4,0:4:0.968088,0.031912,0:0,12,128	0/0:1,0:1:0.791305,0.208681,1.4e-05:0,3,36	0/0:17,0:17:0.999996,4e-06,0:0,51,310	0/0:33,0:33:1,0,0:0,99,384	0/0:17,0:17:0.999996,4e-06,0:0,51,328	0/0:54,0:54:1,0,0:0,163,403	0/0:6,0:6:0.991827,0.008173,0:0,18,158
chr1	28974619	chr1_28974619_A_G	A	G	.	PASS	AF=0.346154;DP=250;NS=13;AN=26;MAF=0.346154;AC=9;AC_Het=5;AC_Hom=4;AC_Hemi=0;HWE=0.578215	GT:AD:DP:GP:PL	0/1:1,4:5:0,0.99823,0.00177:103,0,22	0/1:3,6:9:0,1,0:161,0,82	1/1:0,9:9:0,0.00698,0.99302:222,27,0	0/1:5,1:6:0.014251,0.985749,0:18,0,139	0/1:7,1:8:0.02251,0.97749,0:16,0,190	1/1:0,4:4:0,0.183636,0.816364:139,12,0	0/0:3,0:3:0.878029,0.121971,0:0,9,111	0/1:0,1:1:9.2e-05,0.642747,0.357161:41,3,0	0/0:18,0:18:0.999996,4e-06,0:0,54,361	0/0:43,0:43:1,0,0:0,129,426	0/0:27,0:27:1,0,0:0,81,385	0/0:112,0:112:1,0,0:0,337,452	0/0:5,0:5:0.966437,0.033563,0:0,15,162
chr1	28974687	chr1_28974687_C_A	C	A	.	PASS	AF=0.230769;DP=267;NS=13;AN=26;MAF=0.230769;AC=6;AC_Het=2;AC_Hom=4;AC_Hemi=0;HWE=0.0757764	GT:AD:DP:GP:PL	0/0:15,0:15:0.99998,2e-05,0:0,45,310	0/0:7,0:7:0.994967,0.005033,0:0,21,218	1/1:0,9:9:0,0.01192,0.98808:249,27,0	0/1:7,2:9:6.3e-05,0.999937,0:44,0,145	0/0:10,0:10:0.999368,0.000632,0:0,30,247	0/0:1,0:1:0.755356,0.244565,7.9e-05:0,3,30	0/0:7,0:7:0.994967,0.005033,0:0,21,188	0/0:2,0:2:0.86067,0.13933,0:0,6,69	0/0:24,0:24:1,0,0:0,72,375	0/0:53,0:53:1,0,0:0,160,423	0/0:22,0:22:1,0,0:0,66,365	0/1:53,47:100:0,1,0:346,0,357	1/1:0,8:8:0,0.023559,0.976441:221,24,0
chr1	28978816	chr1_28978816_A_G	A	G	.	PASS	AF=0.384615;DP=274;NS=13;AN=26;MAF=0.384615;AC=10;AC_Het=6;AC_Hom=4;AC_Hemi=0;HWE=1	GT:AD:DP:GP:PL	0/1:0,1:1:0.000432,0.631659,0.36791:34,3,0	0/0:7,0:7:0.990982,0.009018,0:0,21,208	0/0:24,0:24:1,0,0:0,72,386	0/1:9,2:11:0.000529,0.999471,0:32,0,177	0/0:4,0:4:0.932138,0.067862,0:0,12,134	1/1:0,4:4:0,0.176687,0.823313:128,12,0	0/0:4,0:4:0.932138,0.067862,0:0,12,136	1/1:0,2:2:0,0.461913,0.538087:80,6,0	0/1:10,6:16:0,1,0:112,0,192	0/1:27,22:49:0,1,0:252,0,327	0/1:17,8:25:0,1,0:141,0,304	0/0:118,0:118:1,0,0:0,355,461	0/1:7,1:8:0.303357,0.696643,0:3,0,183
chr1	28979516	chr1_28979516_C_T	C	T	.	PASS	AF=0.318182;DP=226;NS=11;AN=22;MAF=0.318182;AC=7;AC_Het=5;AC_Hom=2;AC_Hemi=0;HWE=1	GT:AD:DP:GP:PL	./.:0,0:0:0.431469,0.450788,0.117743:0,0,0	0/0:2,0:2:0.792903,0.207097,0:0,6,75	0/0:18,0:18:0.999996,4e-06,0:0,54,356	0/1:2,3:5:0,0.999994,6e-06:84,0,46	1/1:0,3:3:0,0.323666,0.676334:87,9,0	./.:0,0:0:0.431469,0.450788,0.117743:0,0,0	0/0:2,0:2:0.792903,0.207097,0:0,6,76	0/1:0,1:1:0.000126,0.656779,0.343096:40,3,0	0/1:15,8:23:0,1,0:160,0,294	0/1:26,22:48:0,1,0:273,0,340	0/1:11,14:25:0,1,0:264,0,228	0/0:96,0:96:1,0,0:0,289,441	0/0:3,0:3:0.884491,0.115509,0:0,9,112
chr1	28979636	chr1_28979636_A_G	A	G	.	PASS	AF=0.409091;DP=174;NS=11;AN=22;MAF=0.409091;AC=9;AC_Het=5;AC_Hom=4;AC_Hemi=0;HWE=1	GT:AD:DP:GP:PL	./.:0,0:0:0.260537,0.499782,0.23968:0,0,0	0/0:2,0:2:0.675876,0.324124,0:0,6,69	1/1:0,17:17:0,1.6e-05,0.999984:319,51,0	./.:0,0:0:0.260537,0.499782,0.23968:0,0,0	1/1:0,2:2:0,0.342664,0.657336:62,6,0	0/1:0,1:1:0.000212,0.510318,0.48947:34,3,0	0/0:2,0:2:0.675876,0.324124,0:0,6,70	0/1:0,1:1:0.000168,0.510341,0.489491:35,3,0	0/1:19,5:24:0,1,0:101,0,321	0/1:35,12:47:0,1,0:178,0,359	0/0:17,0:17:0.999985,1.5e-05,0:0,51,344	0/0:58,2:60:1,0,0:0,116,379	0/1:0,1:1:0.002114,0.509347,0.488539:24,3,0
chr1	28979906	chr1_28979906_C_T	C	T	.	PASS	AF=0.346154;DP=241;NS=13;AN=26;MAF=0.346154;AC=9;AC_Het=5;AC_Hom=4;AC_Hemi=0;HWE=0.578215	GT:AD:DP:GP:PL	0/0:8,0:8:0.995818,0.004182,0:0,24,234	0/1:2,3:5:0,1,0:79,0,61	0/0:17,1:18:0.950871,0.049129,0:0,13,318	0/0:17,0:17:0.999992,8e-06,0:0,51,329	0/1:6,2:8:1.8e-05,0.999982,0:47,0,170	1/1:0,5:5:0,0.10414,0.89586:139,15,0	0/0:2,0:2:0.78814,0.21186,0:0,6,75	1/1:0,4:4:0,0.188637,0.811363:144,12,0	0/1:13,6:19:0,1,0:148,0,271	0/1:24,20:44:0,1,0:313,0,316	0/1:11,13:24:0,1,0:255,0,212	0/0:83,1:84:1,0,0:0,233,442	0/0:3,0:3:0.88152,0.11848,0:0,9,92
chr1	28981828	chr1_28981828_G_A	G	A	.	PASS	AF=0.230769;DP=210;NS=13;AN=26;MAF=0.230769;AC=6;AC_Het=2;AC_Hom=4;AC_Hemi=0;HWE=0.0757764	GT:AD:DP:GP:PL	0/0:1,0:1:0.748772,0.251212,1.7e-05:0,3,37	0/0:3,0:3:0.922617,0.077383,0:0,9,108	1/1:0,14:14:0,0.000364,0.999636:253,42,0	0/1:4,1:5:0.018618,0.981382,0:19,0,106	0/0:8,0:8:0.997386,0.002614,0:0,24,215	0/0:3,0:3:0.922617,0.077383,0:0,9,91	0/0:4,0:4:0.959752,0.040248,0:0,12,111	0/0:2,0:2:0.856349,0.143651,0:0,6,62	0/0:8,0:8:0.997386,0.002614,0:0,24,200	0/0:31,0:31:1,0,0:0,93,392	0/0:20,0:20:0.999999,1e-06,0:0,60,357	0/1:62,42:104:0,1,0:298,0,357	1/1:0,7:7:0,0.044497,0.955503:186,21,0
chr1	28981880	chr1_28981880_C_T	C	T	.	PASS	AF=0.461538;DP=212;NS=13;AN=26;MAF=0.461538;AC=12;AC_Het=6;AC_Hom=6;AC_Hemi=0;HWE=1	GT:AD:DP:GP:PL	0/0:17,0:17:0.999987,1.3e-05,0:0,51,339	1/1:0,5:5:0,0.067904,0.932096:133,15,0	0/0:12,0:12:0.999581,0.000419,0:0,36,260	0/1:1,6:7:0,0.98917,0.01083:126,0,16	1/1:0,7:7:0,0.017887,0.982113:197,21,0	0/0:5,0:5:0.949113,0.050887,0:0,15,132	0/0:4,0:4:0.903153,0.096847,0:0,12,111	0/1:1,1:2:0.000185,0.999273,0.000542:35,0,29	0/1:5,2:7:6e-06,0.999994,0:50,0,133	0/1:24,7:31:0,1,0:127,0,314	0/1:10,2:12:7.5e-05,0.999925,0:39,0,217	0/1:63,35:98:0,1,0:291,0,356	1/1:0,5:5:0,0.067904,0.932096:165,15,0
chr1	28982015	chr1_28982015_T_G	T	G	.	PASS	AF=0.458333;DP=183;NS=12;AN=24;MAF=0.458333;AC=11;AC_Het=5;AC_Hom=6;AC_Hemi=0;HWE=0.59387	GT:AD:DP:GP:PL	1/1:0,6:6:0,0.034952,0.965048:177,18,0	1/1:0,9:9:0,0.004507,0.995493:215,27,0	0/0:18,0:18:0.999993,7e-06,0:0,54,357	0/1:5,6:11:0,1,0:158,0,138	1/1:0,6:6:0,0.034952,0.965048:186,18,0	0/0:3,0:3:0.822576,0.177424,0:0,9,110	0/0:7,0:7:0.986699,0.013301,0:0,21,213	0/1:1,1:2:0.000732,0.998723,0.000545:29,0,29	0/1:8,6:14:0,1,0:137,0,182	0/1:19,15:34:0,1,0:265,0,291	0/1:6,7:13:0,1,0:165,0,141	0/0:59,0:59:1,0,0:0,178,414	./.:0,0:0:0.288184,0.497287,0.214528:0,0,0
chr1	28982274	chr1_28982274_C_T	C	T	.	PASS	AF=0.115385;DP=236;NS=13;AN=26;MAF=0.115385;AC=3;AC_Het=1;AC_Hom=2;AC_Hemi=0;HWE=0.12	GT:AD:DP:GP:PL	0/0:26,0:26:1,0,0:0,78,367	0/0:14,0:14:0.999985,1.5e-05,0:0,42,297	0/0:16,0:16:0.999996,4e-06,0:0,48,333	0/0:21,0:21:1,0,0:0,63,376	0/0:14,0:14:0.999985,1.5e-05,0:0,42,315	0/0:7,0:7:0.998112,0.001888,0:0,21,205	1/1:0,6:6:0,0.205122,0.794878:179,18,0	0/0:5,0:5:0.992489,0.007511,0:0,15,163	0/0:14,0:14:0.999985,1.5e-05,0:0,42,268	0/0:40,0:40:1,0,0:0,120,401	0/0:10,0:10:0.999764,0.000236,0:0,30,264	0/1:29,28:57:0,1,0:249,0,306	0/0:6,0:6:0.99623,0.00377,0:0,18,151
chr1	28983918	chr1_28983918_G_A	G	A	.	PASS	AF=0.125;DP=142;NS=12;AN=24;MAF=0.125;AC=3;AC_Het=3;AC_Hom=0;AC_Hemi=0;HWE=1	GT:AD:DP:GP:PL	0/0:31,0:31:1,0,0:0,93,390	0/0:4,0:4:0.975813,0.024187,0:0,12,122	0/0:13,0:13:0.999952,4.8e-05,0:0,39,303	0/0:5,0:5:0.987759,0.012241,0:0,15,134	0/0:3,0:3:0.952768,0.047232,0:0,9,90	0/0:3,0:3:0.952768,0.047232,0:0,9,102	./.:0,0:0:0.696418,0.276197,0.027385:0,0,0	0/0:2,0:2:0.909796,0.090204,0:0,6,77	0/1:6,3:9:2e-06,0.999998,0:61,0,138	0/0:30,3:33:0.92658,0.07342,0:0,7,273	0/0:11,1:12:0.765287,0.234713,0:0,1,216	0/1:6,18:24:0,1,0:284,0,64	0/1:0,3:3:0,0.557657,0.442343:102,9,0
chr1	28983948	chr1_28983948_G_T	G	T	.	PASS	AF=0.125;DP=156;NS=12;AN=24;MAF=0.125;AC=3;AC_Het=3;AC_Hom=0;AC_Hemi=0;HWE=1	GT:AD:DP:GP:PL	0/0:34,0:34:1,0,0:0,102,371	0/0:2,0:2:0.921415,0.078585,0:0,6,78	0/0:21,0:21:1,0,0:0,63,363	0/1:2,5:7:0,0.999999,1e-06:125,0,50	0/0:11,0:11:0.999833,0.000167,0:0,33,278	0/1:0,1:1:0.000398,0.853938,0.145664:41,3,0	0/0:1,0:1:0.854276,0.145719,5e-06:0,3,37	0/0:1,0:1:0.854238,0.145712,5e-05:0,3,27	0/0:14,0:14:0.999979,2.1e-05,0:0,42,264	0/0:45,0:45:1,0,0:0,135,416	0/0:16,0:16:0.999995,5e-06,0:0,48,321	0/1:2,1:3:0.018272,0.981728,0:22,0,61	./.:0,0:0:0.729793,0.248972,0.021235:0,0,0
chr1	28984165	chr1_28984165_G_T	G	T	.	PASS	AF=0.458333;DP=98;NS=12;AN=24;MAF=0.458333;AC=11;AC_Het=9;AC_Hom=2;AC_Hemi=0;HWE=0.238505	GT:AD:DP:GP:PL	0/1:16,2:18:0.035475,0.964525,0:12,0,258	1/1:0,2:2:0,0.363785,0.636215:64,6,0	0/1:9,4:13:0,1,0:66,0,162	0/1:1,2:3:3.3e-05,0.998862,0.001104:42,0,26	0/1:2,1:3:0.014214,0.985697,8.9e-05:16,0,37	0/0:2,0:2:0.695795,0.304204,0:0,6,64	./.:0,0:0:0.28462,0.497756,0.217625:0,0,0	0/0:2,0:2:0.695795,0.304205,0:0,6,71	0/1:3,3:6:8e-06,0.999992,0:49,0,89	0/1:9,12:21:0,1,0:121,0,154	0/1:6,9:15:0,1,0:118,0,102	0/1:4,4:8:0,0.999994,6e-06:89,0,49	0/1:2,2:4:2.6e-05,0.999973,2e-06:43,0,54
chr1	28984193	chr1_28984193_C_T	C	T	.	PASS	AF=0.125;DP=108;NS=12;AN=24;MAF=0.125;AC=3;AC_Het=3;AC_Hom=0;AC_Hemi=0;HWE=1	GT:AD:DP:GP:PL	0/0:17,0:17:0.999998,2e-06,0:0,51,314	0/0:2,0:2:0.939247,0.060753,0:0,6,69	0/0:18,0:18:0.999999,1e-06,0:0,54,320	0/0:6,0:6:0.995974,0.004026,0:0,18,188	0/1:4,2:6:0.0021,0.9979,0:33,0,109	0/0:2,0:2:0.939247,0.060753,0:0,6,75	./.:0,0:0:0.784024,0.202854,0.013121:0,0,0	0/0:3,0:3:0.968672,0.031328,0:0,9,115	0/1:6,1:7:0.438323,0.561677,0:7,0,127	0/0:22,1:23:0.999999,1e-06,0:0,53,295	0/0:13,1:14:0.96936,0.03064,0:0,9,242	0/0:7,0:7:0.997983,0.002017,0:0,21,96	0/1:1,2:3:1.2e-05,0.999885,0.000103:55,0,28
chr1	28988401	chr1_28988401_C_T	C	T	.	PASS	AF=0.115385;DP=265;NS=13;AN=26;MAF=0.115385;AC=3;AC_Het=1;AC_Hom=2;AC_Hemi=0;HWE=0.12	GT:AD:DP:GP:PL	0/0:25,1:26:0.999992,8e-06,0:0,45,351	0/1:6,7:13:0,1,0:169,0,154	0/0:14,0:14:0.999984,1.6e-05,0:0,42,310	0/0:22,0:22:1,0,0:0,66,388	0/0:19,0:19:1,0,0:0,57,364	1/1:0,8:8:0,0.057579,0.942421:176,24,0	0/0:9,0:9:0.999501,0.000499,0:0,27,236	0/0:6,0:6:0.99602,0.00398,0:0,18,186	0/0:9,0:9:0.999501,0.000499,0:0,27,252	0/0:48,0:48:1,0,0:0,144,428	0/0:27,0:27:1,0,0:0,81,391	0/0:53,0:53:1,0,0:0,160,420	0/0:11,0:11:0.999875,0.000125,0:0,33,285
chr1	28988694	chr1_28988694_A_G	A	G	.	PASS	AF=0.5;DP=192;NS=12;AN=24;MAF=0.5;AC=12;AC_Het=2;AC_Hom=10;AC_Hemi=0;HWE=0.0264585	GT:AD:DP:GP:PL	./.:0,0:0:0.274328,0.498871,0.226801:0,0,0	1/1:0,11:11:0,0.001073,0.998927:281,33,0	0/0:10,0:10:0.998227,0.001773,0:0,30,267	1/1:0,16:16:0,3.4e-05,0.999966:299,48,0	0/1:8,2:10:6e-06,0.999994,0:50,0,194	1/1:0,9:9:0,0.004277,0.995723:248,27,0	0/0:10,0:10:0.998227,0.001773,0:0,30,245	1/1:0,3:3:0,0.215651,0.784349:99,9,0	0/0:8,0:8:0.992947,0.007053,0:0,24,225	0/0:46,0:46:1,0,0:0,138,409	0/0:11,0:11:0.999113,0.000887,0:0,33,272	0/1:47,6:53:0.296447,0.703553,0:1,0,322	1/1:0,5:5:0,0.064314,0.935686:135,15,0
chr1	28992194	chr1_28992194_G_A	G	A	.	PASS	AF=0.5;DP=249;NS=13;AN=26;MAF=0.5;AC=13;AC_Het=3;AC_Hom=10;AC_Hemi=0;HWE=0.0892525	GT:AD:DP:GP:PL	1/1:0,14:14:0,0.000123,0.999877:260,42,0	1/1:0,8:8:0,0.007839,0.992161:177,24,0	1/1:0,32:32:0,0,1:418,96,0	1/1:0,19:19:0,4e-06,0.999996:232,57,0	0/1:8,2:10:3.9e-05,0.999961,0:41,0,138	0/0:6,0:6:0.970029,0.029971,0:0,18,152	0/0:7,0:7:0.984787,0.015213,0:0,21,165	0/1:1,2:3:0,0.999211,0.000788:65,0,28	0/0:13,0:13:0.999759,0.000241,0:0,39,293	0/0:24,0:24:1,0,0:0,72,350	0/0:12,0:12:0.999517,0.000483,0:0,36,287	0/1:31,43:74:0,1,0:350,0,294	1/1:0,4:4:0,0.11223,0.88777:123,12,0
chr1	28995198	chr1_28995198_G_A	G	A	.	PASS	AF=0.115385;DP=259;NS=13;AN=26;MAF=0.115385;AC=3;AC_Het=3;AC_Hom=0;AC_Hemi=0;HWE=1	GT:AD:DP:GP:PL	0/0:17,1:18:0.98951,0.01049,0:0,14,308	0/0:9,0:9:0.999458,0.000542,0:0,27,225	0/1:9,12:21:0,1,0:245,0,174	0/0:18,0:18:0.999999,1e-06,0:0,54,307	0/0:8,1:9:0.743831,0.256169,0:1,0,205	0/0:7,0:7:0.997835,0.002165,0:0,21,163	0/1:5,2:7:0.000849,0.999151,0:36,0,110	0/1:1,1:2:0.102292,0.89763,7.9e-05:15,0,29	0/0:16,1:17:0.997323,0.002677,0:0,20,303	0/0:26,1:27:0.99999,1e-05,0:0,44,346	0/0:16,0:16:0.999996,4e-06,0:0,48,306	0/0:99,0:99:1,0,0:0,298,453	0/0:8,0:8:0.998916,0.001084,0:0,24,219
chr1	29030877	chr1_29030877_T_G	T	G	.	PASS	AF=0.5;DP=256;NS=11;AN=22;MAF=0.5;AC=11;AC_Het=3;AC_Hom=8;AC_Hemi=0;HWE=0.221583	GT:AD:DP:GP:PL	0/0:6,0:6:0.975949,0.024051,0:0,18,82	1/1:0,2:2:0,0.388,0.612:69,6,0	1/1:0,9:9:0,0.004928,0.995072:177,27,0	1/1:0,4:4:0,0.136811,0.863189:136,12,0	0/1:7,1:8:0.389216,0.610784,0:0,0,148	./.:0,0:0:0.312573,0.493018,0.194408:0,0,0	./.:0,0:0:0.312573,0.493018,0.194408:0,0,0	0/1:2,1:3:0.000507,0.999493,0:31,0,66	0/0:28,0:28:1,0,0:0,84,407	0/0:75,1:76:1,0,0:0,207,441	0/0:31,0:31:1,0,0:0,93,403	0/1:75,12:87:0.016391,0.983609,0:16,0,300	1/1:0,2:2:0,0.388,0.611999:68,6,0
chr1	29036328	chr1_29036328_C_A	C	A	.	PASS	AF=0.115385;DP=277;NS=13;AN=26;MAF=0.115385;AC=3;AC_Het=3;AC_Hom=0;AC_Hemi=0;HWE=1	GT:AD:DP:GP:PL	0/1:0,3:3:2e-06,0.61033,0.389668:69,9,0	0/1:6,2:8:0.06607,0.93393,0:16,0,142	0/0:17,0:17:0.999998,2e-06,0:0,51,344	0/0:23,0:23:1,0,0:0,69,367	0/0:16,0:16:0.999995,5e-06,0:0,48,323	0/0:5,0:5:0.990123,0.009877,0:0,15,165	0/0:3,0:3:0.96163,0.03837,0:0,9,92	0/0:9,0:9:0.999377,0.000623,0:0,27,252	0/0:14,2:16:0.561507,0.438493,0:4,0,279	0/0:36,4:40:0.997035,0.002965,0:0,20,345	0/1:18,2:20:0.235235,0.764765,0:10,0,282	0/0:99,0:99:1,0,0:0,298,446	0/0:14,0:14:0.999981,1.9e-05,0:0,42,292
chr1	29041150	chr1_29041150_G_A	G	A	.	PASS	AF=0.115385;DP=268;NS=13;AN=26;MAF=0.115385;AC=3;AC_Het=3;AC_Hom=0;AC_Hemi=0;HWE=1	GT:AD:DP:GP:PL	0/0:4,0:4:0.986178,0.013822,0:0,12,98	0/0:5,0:5:0.993041,0.006959,0:0,15,132	0/0:17,0:17:0.999998,2e-06,0:0,51,319	0/1:6,5:11:0,1,0:137,0,133	0/1:10,6:16:0,1,0:152,0,208	0/0:5,0:5:0.993041,0.006959,0:0,15,139	0/1:2,1:3:0.466311,0.533689,0:7,0,58	0/0:2,0:2:0.946912,0.053088,0:0,6,65	0/0:19,0:19:1,0,0:0,57,359	0/0:56,0:56:1,0,0:0,169,429	0/0:29,0:29:1,0,0:0,87,398	0/0:96,0:96:1,0,0:0,289,454	0/0:5,0:5:0.993041,0.006959,0:0,15,139
chr1	29042104	chr1_29042104_A_T	A	T	.	PASS	AF=0.115385;DP=250;NS=13;AN=26;MAF=0.115385;AC=3;AC_Het=3;AC_Hom=0;AC_Hemi=0;HWE=1	GT:AD:DP:GP:PL	0/0:14,0:14:0.999983,1.7e-05,0:0,42,211	0/0:1,0:1:0.874872,0.125124,4e-06:0,3,37	0/1:14,10:24:0,1,0:154,0,225	0/0:9,0:9:0.999442,0.000558,0:0,27,212	0/1:14,3:17:0.000222,0.999778,0:42,0,235	0/0:10,0:10:0.999721,0.000279,0:0,30,244	0/0:1,0:1:0.87487,0.125124,6e-06:0,3,35	0/0:7,0:7:0.99777,0.00223,0:0,21,206	0/0:16,0:16:0.999996,4e-06,0:0,48,316	0/0:43,0:43:1,0,0:0,129,417	0/0:14,0:14:0.999983,1.7e-05,0:0,42,304	0/1:68,15:83:1e-05,0.99999,0:56,0,301	0/0:11,0:11:0.99986,0.00014,0:0,33,268
chr1	29042319	chr1_29042319_C_T	C	T	.	PASS	AF=0.307692;DP=271;NS=13;AN=26;MAF=0.307692;AC=8;AC_Het=8;AC_Hom=0;AC_Hemi=0;HWE=0.244302	GT:AD:DP:GP:PL	0/0:37,2:39:0.999997,3e-06,0:0,55,302	0/1:5,2:7:2.5e-05,0.999975,0:47,0,119	0/1:25,4:29:0.000577,0.999423,0:33,0,289	0/1:6,5:11:0,1,0:109,0,148	0/1:15,3:18:0.003382,0.996618,0:26,0,243	0/1:11,1:12:0.439578,0.560422,0:2,0,234	0/0:4,0:4:0.950856,0.049144,0:0,12,136	0/0:6,0:6:0.987244,0.012756,0:0,18,178	0/1:11,2:13:0.00423,0.99577,0:25,0,212	0/1:40,6:46:0.00851,0.99149,0:21,0,324	0/1:11,3:14:7e-06,0.999993,0:53,0,236	0/0:60,0:60:1,0,0:0,181,430	0/0:12,0:12:0.999798,0.000202,0:0,36,269
chr1	29042419	chr1_29042419_G_C	G	C	.	PASS	AF=0.269231;DP=270;NS=13;AN=26;MAF=0.269231;AC=7;AC_Het=7;AC_Hom=0;AC_Hemi=0;HWE=0.49913	GT:AD:DP:GP:PL	0/1:24,9:33:0,1,0:135,0,262	0/0:4,0:4:0.959893,0.040107,0:0,12,123	0/0:16,1:17:0.998814,0.001186,0:0,28,286	0/1:11,6:17:0,1,0:96,0,171	0/1:11,2:13:0.444551,0.555449,0:3,0,214	0/1:10,2:12:0.00174,0.99826,0:29,0,226	0/1:6,1:7:0.036776,0.963224,0:16,0,168	0/1:3,1:4:0.018634,0.981366,0:19,0,86	0/1:17,2:19:0.061126,0.938874,0:14,0,288	0/0:28,3:31:0.985263,0.014737,0:0,17,343	0/0:14,0:14:0.999959,4.1e-05,0:0,42,304	0/0:87,5:92:1,0,0:0,130,368	0/0:5,0:5:0.979536,0.020464,0:0,15,145
chr1	29042471	chr1_29042471_A_G	A	G	.	PASS	AF=0.5;DP=223;NS=12;AN=24;MAF=0.5;AC=12;AC_Het=4;AC_Hom=8;AC_Hemi=0;HWE=0.281462	GT:AD:DP:GP:PL	1/1:0,4:4:0,0.118882,0.881118:79,12,0	1/1:0,5:5:0,0.063197,0.936803:141,15,0	1/1:0,5:5:0,0.063197,0.936803:142,15,0	0/1:3,1:4:0.033044,0.966955,1e-06:12,0,57	0/1:6,4:10:0,1,0:106,0,171	0/1:5,1:6:0.146005,0.853995,0:5,0,156	0/0:2,0:2:0.683431,0.316569,0:0,6,73	1/1:0,2:2:0,0.350522,0.649478:72,6,0	0/0:25,0:25:1,0,0:0,75,378	0/0:48,0:48:1,0,0:0,144,430	0/0:25,0:25:1,0,0:0,75,395	0/1:47,40:87:0,1,0:307,0,352	./.:0,0:0:0.26946,0.499271,0.23127:0,0,0
chr1	29043349	chr1_29043349_C_T	C	T	.	PASS	AF=0.25;DP=250;NS=12;AN=24;MAF=0.25;AC=6;AC_Het=6;AC_Hom=0;AC_Hemi=0;HWE=0.529258	GT:AD:DP:GP:PL	0/0:11,0:11:0.999667,0.000333,0:0,33,200	0/0:2,0:2:0.854343,0.145657,0:0,6,82	0/1:11,10:21:0,1,0:153,0,171	0/1:1,1:2:0.001851,0.998095,5.4e-05:29,0,35	0/1:3,1:4:0.044591,0.955409,0:15,0,81	0/1:4,1:5:0.188859,0.811141,0:8,0,117	0/0:10,0:10:0.999335,0.000665,0:0,30,263	./.:0,0:0:0.556099,0.379243,0.064658:0,0,0	0/1:19,4:23:5e-06,0.999995,0:55,0,299	0/0:58,7:65:0.810053,0.189947,0:0,5,317	0/0:27,1:28:0.999999,1e-06,0:0,60,366	0/0:71,2:73:1,0,0:0,172,408	0/1:1,3:4:0,0.998636,0.001364:80,0,21
chr1	29043545	chr1_29043545_G_A	G	A	.	PASS	AF=0.227273;DP=174;NS=11;AN=22;MAF=0.227273;AC=5;AC_Het=3;AC_Hom=2;AC_Hemi=0;HWE=0.438596	GT:AD:DP:GP:PL	0/0:3,0:3:0.916578,0.083422,0:0,9,82	0/0:1,0:1:0.732747,0.266766,0.000487:0,3,23	0/0:1,0:1:0.733081,0.266888,3.1e-05:0,3,35	./.:0,0:0:0.537439,0.391327,0.071235:0,0,0	1/1:0,6:6:0,0.079047,0.920953:185,18,0	0/0:5,0:5:0.977753,0.022247,0:0,15,169	0/0:4,0:4:0.956474,0.043526,0:0,12,141	0/0:1,0:1:0.73309,0.266891,1.9e-05:0,3,37	0/1:8,8:16:0,1,0:179,0,165	0/1:22,26:48:0,1,0:330,0,288	0/1:7,10:17:0,1,0:221,0,159	0/0:72,0:72:1,0,0:0,217,442	./.:0,0:0:0.537439,0.391327,0.071235:0,0,0
chr1	29049950	chr1_29049950_G_A	G	A	.	PASS	AF=0.153846;DP=152;NS=13;AN=26;MAF=0.153846;AC=4;AC_Het=2;AC_Hom=2;AC_Hemi=0;HWE=0.234783	GT:AD:DP:GP:PL	0/1:3,1:4:0.021257,0.978743,0:21,0,85	0/0:5,0:5:0.988602,0.011398,0:0,15,149	0/1:6,12:18:0,1,0:234,0,103	0/0:9,0:9:0.99928,0.00072,0:0,27,227	0/0:4,0:4:0.977461,0.022539,0:0,12,114	1/1:0,6:6:0,0.144853,0.855147:173,18,0	0/0:2,0:2:0.915553,0.084447,0:0,6,64	0/0:2,0:2:0.915553,0.084447,0:0,6,70	0/0:10,0:10:0.99964,0.00036,0:0,30,264	0/0:24,0:24:1,0,0:0,72,360	0/0:11,0:11:0.99982,0.00018,0:0,33,258	0/0:52,0:52:1,0,0:0,157,401	0/0:5,0:5:0.988602,0.011398,0:0,15,154
chr1	29055327	chr1_29055327_T_C	T	C	.	PASS	AF=0.5;DP=251;NS=13;AN=26;MAF=0.5;AC=13;AC_Het=3;AC_Hom=10;AC_Hemi=0;HWE=0.0892525	GT:AD:DP:GP:PL	1/1:0,8:8:0,0.008067,0.991933:208,24,0	1/1:0,2:2:0,0.342332,0.657668:70,6,0	1/1:0,16:16:0,3.2e-05,0.999968:321,48,0	1/1:0,9:9:0,0.00405,0.99595:235,27,0	0/1:7,4:11:0,1,0:72,0,162	0/0:3,0:3:0.806366,0.193634,0:0,9,107	0/0:7,0:7:0.985214,0.014786,0:0,21,198	0/1:1,1:2:0.000658,0.999038,0.000304:29,0,32	0/0:21,0:21:0.999999,1e-06,0:0,63,329	0/0:44,0:44:1,0,0:0,132,390	0/0:23,0:23:1,0,0:0,69,361	0/1:57,44:101:0,1,0:334,0,370	1/1:0,4:4:0,0.115145,0.884855:119,12,0
chr1	29063888	chr1_29063888_G_A	G	A	.	PASS	AF=0.25;DP=272;NS=12;AN=24;MAF=0.25;AC=6;AC_Het=4;AC_Hom=2;AC_Hemi=0;HWE=1	GT:AD:DP:GP:PL	0/0:107,0:107:1,0,0:0,322,431	0/1:6,2:8:0.00987,0.99013,0:22,0,135	0/0:1,0:1:0.755872,0.244104,2.5e-05:0,3,35	1/1:0,3:3:3e-06,0.436333,0.563663:62,9,0	0/0:2,0:2:0.860978,0.139022,0:0,6,70	0/1:5,2:7:0.00421,0.99579,0:26,0,142	0/1:3,1:4:0.072327,0.927673,0:13,0,82	0/1:3,2:5:0.001725,0.998274,0:30,0,62	0/0:23,0:23:1,0,0:0,69,369	0/0:46,0:46:1,0,0:0,138,415	0/0:21,0:21:1,0,0:0,63,365	0/0:44,1:45:1,0,0:0,117,391	./.:0,0:0:0.571368,0.369042,0.05959:0,0,0
chr1	29073016	chr1_29073016_G_C	G	C	.	PASS	AF=0.136364;DP=251;NS=11;AN=22;MAF=0.136364;AC=3;AC_Het=3;AC_Hom=0;AC_Hemi=0;HWE=1	GT:AD:DP:GP:PL	0/0:6,0:6:0.994727,0.005273,0:0,18,149	0/1:5,3:8:1e-06,0.999999,0:67,0,132	0/0:21,0:21:1,0,0:0,63,373	0/1:10,2:12:0.001514,0.998486,0:33,0,231	0/1:4,1:5:0.036162,0.963838,0:19,0,121	0/0:1,0:1:0.85496,0.145037,2e-06:0,3,40	./.:0,0:0:0.730959,0.248005,0.021036:0,0,0	./.:0,0:0:0.730959,0.248005,0.021036:0,0,0	0/0:14,0:14:0.999979,2.1e-05,0:0,42,278	0/0:46,0:46:1,0,0:0,138,407	0/0:24,1:25:0.999987,1.3e-05,0:0,44,279	0/0:109,2:111:1,0,0:0,262,424	0/0:2,0:2:0.921812,0.078188,0:0,6,78
chr1	29078771	chr1_29078771_G_A	G	A	.	PASS	AF=0.115385;DP=143;NS=13;AN=26;MAF=0.115385;AC=3;AC_Het=3;AC_Hom=0;AC_Hemi=0;HWE=1	GT:AD:DP:GP:PL	0/0:23,1:24:0.999964,3.6e-05,0:0,39,289	0/1:1,2:3:1e-06,0.999808,0.000191:66,0,26	0/0:13,0:13:0.999963,3.7e-05,0:0,39,273	0/0:2,0:2:0.929702,0.070298,0:0,6,62	0/1:1,3:4:0,0.999904,9.6e-05:83,0,29	0/0:4,0:4:0.981448,0.018552,0:0,12,122	0/0:2,0:2:0.929702,0.070298,0:0,6,59	0/0:1,0:1:0.868635,0.131362,3e-06:0,3,38	0/0:16,0:16:0.999995,5e-06,0:0,48,305	0/0:30,1:31:1,0,0:0,60,353	0/1:13,2:15:0.006778,0.993222,0:27,0,232	0/0:25,0:25:1,0,0:0,75,237	0/0:1,0:1:0.868631,0.131361,8e-06:0,3,34
chr1	29079194	chr1_29079194_G_A	G	A	.	PASS	AF=0.230769;DP=228;NS=13;AN=26;MAF=0.230769;AC=6;AC_Het=2;AC_Hom=4;AC_Hemi=0;HWE=0.0757764	GT:AD:DP:GP:PL	0/0:31,0:31:1,0,0:0,93,311	1/1:0,3:3:0,0.463057,0.536943:101,9,0	0/0:20,0:20:0.999999,1e-06,0:0,60,365	0/0:7,0:7:0.995491,0.004509,0:0,21,216	0/0:8,0:8:0.997741,0.002259,0:0,24,189	0/0:1,0:1:0.775258,0.224732,1e-05:0,3,38	0/0:2,0:2:0.873409,0.126591,0:0,6,62	0/1:1,1:2:0.000868,0.999086,4.6e-05:33,0,35	0/0:18,0:18:0.999998,2e-06,0:0,54,340	0/0:29,0:29:1,0,0:0,87,369	0/0:14,0:14:0.999965,3.5e-05,0:0,42,272	0/1:43,43:86:0,1,0:335,0,345	1/1:0,7:7:0,0.051141,0.948859:203,21,0
chr1	29091894	chr1_29091894_C_A	C	A	.	PASS	AF=0.115385;DP=261;NS=13;AN=26;MAF=0.115385;AC=3;AC_Het=1;AC_Hom=2;AC_Hemi=0;HWE=0.12	GT:AD:DP:GP:PL	0/0:26,0:26:1,0,0:0,78,379	0/0:4,0:4:0.984279,0.015721,0:0,12,133	0/0:10,0:10:0.999751,0.000249,0:0,30,226	0/0:10,0:10:0.999751,0.000249,0:0,30,260	0/0:10,0:10:0.999751,0.000249,0:0,30,274	1/1:0,6:6:0,0.196496,0.803504:185,18,0	0/0:4,0:4:0.984279,0.015721,0:0,12,124	0/1:2,1:3:0.00312,0.996879,0:31,0,55	0/0:22,0:22:1,0,0:0,66,329	0/0:50,0:50:1,0,0:0,151,429	0/0:24,0:24:1,0,0:0,72,370	0/0:91,0:91:1,0,0:0,274,447	0/0:1,0:1:0.886698,0.113301,1e-06:0,3,41
chr1	29096387	chr1_29096387_C_T	C	T	.	PASS	AF=0.269231;DP=270;NS=13;AN=26;MAF=0.269231;AC=7;AC_Het=7;AC_Hom=0;AC_Hemi=0;HWE=0.49913	GT:AD:DP:GP:PL	0/0:1,0:1:0.711429,0.287987,0.000584:0,3,23	0/0:2,0:2:0.831671,0.168329,0:0,6,72	0/1:18,5:23:0,1,0:75,0,273	0/1:8,2:10:0.000804,0.999196,0:32,0,165	0/0:9,0:9:0.998421,0.001579,0:0,27,248	0/1:1,2:3:1e-06,0.99362,0.00638:64,0,15	0/1:4,2:6:8.4e-05,0.999916,0:42,0,117	0/1:2,5:7:0,0.999996,4e-06:97,0,47	0/0:19,1:20:0.992332,0.007668,0:0,20,303	0/0:55,1:56:1,0,0:0,137,417	0/0:16,1:17:0.953191,0.046809,0:0,12,300	0/1:80,26:106:0,1,0:164,0,339	0/1:4,1:5:0.026946,0.973054,0:16,0,95
chr1	29096589	chr1_29096589_A_G	A	G	.	PASS	AF=0.181818;DP=201;NS=11;AN=22;MAF=0.181818;AC=4;AC_Het=4;AC_Hom=0;AC_Hemi=0;HWE=1	GT:AD:DP:GP:PL	./.:0,0:0:0.661689,0.303508,0.034804:0,0,0	0/0:4,0:4:0.972132,0.027868,0:0,12,131	0/1:9,6:15:0,1,0:113,0,192	0/1:7,1:8:0.411615,0.588385,0:5,0,162	0/0:6,0:6:0.992884,0.007116,0:0,18,181	./.:0,0:0:0.661689,0.303508,0.034804:0,0,0	0/0:5,0:5:0.985869,0.014131,0:0,15,159	0/1:0,1:1:0.002809,0.811156,0.186035:31,3,0	0/0:16,1:17:0.978372,0.021628,0:0,13,285	0/0:32,2:34:0.999992,8e-06,0:0,48,366	0/1:16,2:18:0.238906,0.761094,0:8,0,279	0/0:76,11:87:0.922719,0.077281,0:0,7,300	0/0:5,1:6:0.576434,0.423566,0:2,0,134
chr1	29096672	chr1_29096672_A_G	A	G	.	PASS	AF=0.5;DP=196;NS=11;AN=22;MAF=0.5;AC=11;AC_Het=3;AC_Hom=8;AC_Hemi=0;HWE=0.221583	GT:AD:DP:GP:PL	./.:0,0:0:0.278455,0.498467,0.223078:0,0,0	1/1:0,2:2:0,0.358404,0.641596:67,6,0	0/1:2,9:11:0,0.988811,0.011189:194,0,16	1/1:0,7:7:0,0.017156,0.982844:202,21,0	0/1:11,2:13:0.005087,0.994913,0:20,0,247	./.:0,0:0:0.278455,0.498467,0.223078:0,0,0	0/0:3,0:3:0.817155,0.182845,0:0,9,105	1/1:0,2:2:0,0.358404,0.641596:81,6,0	0/0:11,0:11:0.999127,0.000873,0:0,33,271	0/0:46,0:46:1,0,0:0,138,431	0/0:19,1:20:0.999713,0.000287,0:0,38,338	0/1:43,33:76:0,1,0:295,0,346	1/1:0,5:5:0,0.065268,0.934732:147,15,0
chr1	29111551	chr1_29111551_C_T	C	T	.	PASS	AF=0.318182;DP=265;NS=11;AN=22;MAF=0.318182;AC=7;AC_Het=5;AC_Hom=2;AC_Hemi=0;HWE=1	GT:AD:DP:GP:PL	0/0:24,1:25:0.999948,5.2e-05,0:0,42,359	1/1:0,4:4:0,0.223674,0.776326:132,12,0	0/1:16,5:21:0,1,0:75,0,295	0/1:9,1:10:0.105523,0.894477,0:10,0,214	0/0:5,0:5:0.973602,0.026398,0:0,15,172	./.:0,0:0:0.48641,0.422042,0.091548:0,0,0	0/1:4,1:5:0.044264,0.955736,0:14,0,128	./.:0,0:0:0.48641,0.422042,0.091548:0,0,0	0/1:15,2:17:0.113083,0.886917,0:10,0,273	0/0:34,3:37:0.902492,0.097508,0:0,9,346	0/1:15,2:17:0.032332,0.967668,0:15,0,288	0/0:110,10:120:1,0,0:0,111,352	0/0:4,0:4:0.948562,0.051438,0:0,12,132
chr1	29118368	chr1_29118368_A_G	A	G	.	PASS	AF=0.5;DP=214;NS=12;AN=24;MAF=0.5;AC=12;AC_Het=2;AC_Hom=10;AC_Hemi=0;HWE=0.0264585	GT:AD:DP:GP:PL	./.:0,0:0:0.250239,0.5,0.249761:0,0,0	1/1:0,4:4:0,0.111202,0.888798:131,12,0	1/1:0,10:10:0,0.001951,0.998049:249,30,0	1/1:0,6:6:0,0.03033,0.96967:183,18,0	0/1:6,3:9:0,1,0:62,0,150	1/1:0,5:5:0,0.058874,0.941126:143,15,0	0/0:6,0:6:0.969727,0.030273,0:0,18,179	0/0:1,0:1:0.500191,0.499709,0.0001:0,3,37	0/0:21,0:21:0.999999,1e-06,0:0,63,372	0/0:50,0:50:1,0,0:0,151,434	0/0:26,0:26:1,0,0:0,78,397	0/1:61,13:74:3e-06,0.999997,0:52,0,332	1/1:0,2:2:0,0.333542,0.666458:70,6,0
chr1	29118903	chr1_29118903_C_T	C	T	.	PASS	AF=0.318182;DP=236;NS=11;AN=22;MAF=0.318182;AC=7;AC_Het=3;AC_Hom=4;AC_Hemi=0;HWE=0.232198	GT:AD:DP:GP:PL	0/0:20,0:20:0.999999,1e-06,0:0,60,281	0/1:1,7:8:0,0.665677,0.334323:163,3,0	0/0:14,0:14:0.999938,6.2e-05,0:0,42,296	0/0:3,0:3:0.887346,0.112654,0:0,9,106	0/1:3,3:6:1e-06,0.999999,0:62,0,87	1/1:0,7:7:0,0.029848,0.970152:208,21,0	./.:0,0:0:0.439837,0.44673,0.113433:0,0,0	./.:0,0:0:0.439837,0.44673,0.113433:0,0,0	0/0:21,0:21:1,0,0:0,63,352	0/0:38,0:38:1,0,0:0,114,387	0/0:25,0:25:1,0,0:0,75,372	0/1:46,39:85:0,1,0:318,0,335	1/1:0,9:9:0,0.007633,0.992367:232,27,0
chr1	29120133	chr1_29120133_A_G	A	G	.	PASS	AF=0.227273;DP=244;NS=11;AN=22;MAF=0.227273;AC=5;AC_Het=3;AC_Hom=2;AC_Hemi=0;HWE=0.438596	GT:AD:DP:GP:PL	1/1:0,17:17:0,4.4e-05,0.999956:314,51,0	0/1:1,4:5:0,0.998603,0.001397:92,0,21	0/0:10,1:11:0.699314,0.300686,0:0,2,244	0/1:2,1:3:0.002285,0.997715,0:28,0,61	0/0:7,0:7:0.994586,0.005414,0:0,21,206	./.:0,0:0:0.550021,0.383226,0.066753:0,0,0	0/1:0,1:1:0.000213,0.741474,0.258313:40,3,0	0/0:3,0:3:0.919886,0.080114,0:0,9,100	0/0:15,1:16:0.959324,0.040676,0:0,12,300	0/0:50,2:52:1,0,0:0,85,384	0/0:34,2:36:0.999996,4e-06,0:0,53,384	0/0:89,4:93:1,0,0:0,157,401	./.:0,0:0:0.550021,0.383226,0.066753:0,0,0
chr1	29124886	chr1_29124886_T_C	T	C	.	PASS	AF=0.423077;DP=257;NS=13;AN=26;MAF=0.423077;AC=11;AC_Het=3;AC_Hom=8;AC_Hemi=0;HWE=0.0855297	GT:AD:DP:GP:PL	1/1:0,26:26:0,0,1:386,78,0	0/0:7,0:7:0.988115,0.011885,0:0,21,217	0/0:15,0:15:0.999953,4.7e-05,0:0,45,339	1/1:0,19:19:0,5e-06,0.999995:358,57,0	0/1:8,5:13:0,1,0:137,0,210	1/1:0,8:8:0,0.010045,0.989955:240,24,0	0/0:7,0:7:0.988115,0.011885,0:0,21,208	0/1:0,1:1:5.8e-05,0.564986,0.434956:41,3,0	0/0:14,0:14:0.999906,9.4e-05,0:0,42,320	0/0:36,0:36:1,0,0:0,108,430	0/0:12,0:12:0.999624,0.000376,0:0,36,260	0/1:53,42:95:0,1,0:343,0,367	1/1:0,4:4:0,0.139685,0.860315:118,12,0
chr1	29125591	chr1_29125591_G_A	G	A	.	PASS	AF=0.153846;DP=229;NS=13;AN=26;MAF=0.153846;AC=4;AC_Het=2;AC_Hom=2;AC_Hemi=0;HWE=0.234783	GT:AD:DP:GP:PL	0/0:31,0:31:1,0,0:0,93,385	0/0:3,0:3:0.948697,0.051303,0:0,9,104	1/1:0,12:12:0,0.002252,0.997748:284,36,0	0/0:3,0:3:0.948697,0.051303,0:0,9,90	0/0:12,0:12:0.999894,0.000106,0:0,36,302	0/0:2,0:2:0.9024,0.0976,0:0,6,66	0/0:4,0:4:0.973673,0.026327,0:0,12,136	0/0:2,0:2:0.9024,0.0976,0:0,6,66	0/0:22,0:22:1,0,0:0,66,368	0/0:48,0:48:1,0,0:0,144,426	0/0:16,0:16:0.999993,7e-06,0:0,48,330	0/1:39,32:71:0,1,0:302,0,296	0/1:0,2:2:4e-06,0.69801,0.301986:62,6,0
chr1	29128224	chr1_29128224_T_A	T	A	.	PASS	AF=0.192308;DP=170;NS=13;AN=26;MAF=0.192308;AC=5;AC_Het=1;AC_Hom=4;AC_Hemi=0;HWE=0.026087	GT:AD:DP:GP:PL	1/1:1,14:15:0,0.035735,0.964265:281,23,0	0/0:7,0:7:0.995757,0.004243,0:0,21,208	0/0:12,1:13:0.749583,0.250417,0:0,2,235	0/0:14,0:14:0.999967,3.3e-05,0:0,42,304	0/0:6,0:6:0.99155,0.00845,0:0,18,154	0/0:3,0:3:0.936173,0.063827,0:0,9,99	0/0:2,0:2:0.880004,0.119996,0:0,6,62	0/0:1,0:1:0.785704,0.214277,1.8e-05:0,3,35	0/0:17,0:17:0.999996,4e-06,0:0,51,283	0/0:32,0:32:1,0,0:0,96,339	0/0:18,0:18:0.999998,2e-06,0:0,54,321	0/1:14,21:35:0,1,0:259,0,225	1/1:0,7:7:0,0.054185,0.945815:201,21,0
chr1	29135919	chr1_29135919_G_T	G	T	.	PASS	AF=0.181818;DP=197;NS=11;AN=22;MAF=0.181818;AC=4;AC_Het=2;AC_Hom=2;AC_Hemi=0;HWE=0.278196	GT:AD:DP:GP:PL	0/0:24,0:24:1,0,0:0,72,343	0/0:7,0:7:0.996411,0.003589,0:0,21,203	./.:0,0:0:0.660374,0.30452,0.035106:0,0,0	1/1:0,9:9:0,0.016658,0.983342:238,27,0	0/1:5,5:10:0,1,0:141,0,117	0/0:4,0:4:0.971988,0.028012,0:0,12,117	0/0:4,0:4:0.971988,0.028012,0:0,12,125	./.:0,0:0:0.660374,0.30452,0.035106:0,0,0	0/0:20,0:20:1,0,0:0,60,311	0/0:38,2:40:0.999999,1e-06,0:0,58,300	0/1:21,3:24:0.024273,0.975727,0:19,0,253	0/0:49,4:53:1,0,0:0,84,365	0/0:2,0:2:0.896634,0.103365,1e-06:0,6,46
chr1	29137496	chr1_29137496_C_T	C	T	.	PASS	AF=0.5;DP=223;NS=11;AN=22;MAF=0.5;AC=11;AC_Het=3;AC_Hom=8;AC_Hemi=0;HWE=0.221583	GT:AD:DP:GP:PL	1/1:0,2:2:0,0.337667,0.662333:74,6,0	0/1:0,1:1:0.000163,0.504779,0.495058:35,3,0	1/1:0,11:11:0,0.000995,0.999005:280,33,0	1/1:0,2:2:0,0.337667,0.662333:73,6,0	0/1:9,1:10:0.141531,0.858469,0:5,0,201	./.:0,0:0:0.254887,0.499953,0.24516:0,0,0	0/0:2,0:2:0.67098,0.32902,0:0,6,70	./.:0,0:0:0.254887,0.499953,0.24516:0,0,0	0/0:23,0:23:1,0,0:0,69,372	0/0:70,0:70:1,0,0:0,211,436	0/0:26,0:26:1,0,0:0,78,369	0/1:41,31:72:0,1,0:327,0,316	1/1:0,4:4:0,0.113044,0.886956:134,12,0
chr1	29155129	chr1_29155129_T_C	T	C	.	PASS	AF=0.153846;DP=255;NS=13;AN=26;MAF=0.153846;AC=4;AC_Het=2;AC_Hom=2;AC_Hemi=0;HWE=0.234783	GT:AD:DP:GP:PL	0/0:18,0:18:0.999998,2e-06,0:0,54,286	1/1:0,6:6:0,0.132908,0.867092:156,18,0	0/0:7,0:7:0.996825,0.003175,0:0,21,170	0/1:0,2:2:1e-06,0.710359,0.28964:71,6,0	0/1:4,6:10:0,1,0:133,0,99	0/0:3,0:3:0.951507,0.048493,0:0,9,97	0/0:5,0:5:0.987419,0.012581,0:0,15,156	0/0:1,0:1:0.830657,0.16934,3e-06:0,3,41	0/0:20,0:20:1,0,0:0,60,346	0/0:75,0:75:1,0,0:0,226,439	0/0:22,0:22:1,0,0:0,66,391	0/0:81,0:81:1,0,0:0,244,433	0/0:5,0:5:0.987419,0.012581,0:0,15,137
chr1	29159776	chr1_29159776_G_A	G	A	.	PASS	AF=0.461538;DP=251;NS=13;AN=26;MAF=0.461538;AC=12;AC_Het=2;AC_Hom=10;AC_Hemi=0;HWE=0.0206165	GT:AD:DP:GP:PL	0/0:25,0:25:1,0,0:0,75,358	1/1:0,10:10:0,0.002266,0.997734:256,30,0	1/1:0,12:12:0,0.000568,0.999432:289,36,0	0/1:11,10:21:0,1,0:213,0,228	0/0:13,0:13:0.99979,0.00021,0:0,39,257	1/1:0,9:9:0,0.004522,0.995478:251,27,0	0/0:4,0:4:0.902957,0.097043,0:0,12,136	1/1:0,5:5:0,0.067762,0.932238:169,15,0	0/0:13,0:13:0.99979,0.00021,0:0,39,305	0/0:44,0:44:1,0,0:0,132,401	0/0:19,0:19:0.999997,3e-06,0:0,57,351	0/1:36,30:66:0,1,0:257,0,308	1/1:0,10:10:0,0.002266,0.997734:251,30,0
chr1	29160026	chr1_29160026_G_A	G	A	.	PASS	AF=0.192308;DP=230;NS=13;AN=26;MAF=0.192308;AC=5;AC_Het=1;AC_Hom=4;AC_Hemi=0;HWE=0.026087	GT:AD:DP:GP:PL	1/1:0,4:4:0,0.361892,0.638108:129,12,0	0/0:6,0:6:0.99316,0.00684,0:0,18,176	0/0:11,0:11:0.999785,0.000215,0:0,33,278	0/0:12,0:12:0.999892,0.000108,0:0,36,229	0/0:10,0:10:0.99957,0.00043,0:0,30,275	0/0:4,0:4:0.97319,0.02681,0:0,12,135	0/0:4,0:4:0.97319,0.02681,0:0,12,135	0/0:5,0:5:0.986413,0.013587,0:0,15,157	0/0:16,0:16:0.999993,7e-06,0:0,48,318	0/0:38,0:38:1,0,0:0,114,394	0/0:18,0:18:0.999998,2e-06,0:0,54,349	0/1:49,44:93:0,1,0:341,0,366	1/1:0,9:9:0,0.017414,0.982586:253,27,0
chr1	29160326	chr1_29160326_G_A	G	A	.	PASS	AF=0.291667;DP=200;NS=12;AN=24;MAF=0.291667;AC=7;AC_Het=5;AC_Hom=2;AC_Hemi=0;HWE=1	GT:AD:DP:GP:PL	0/1:0,2:2:1.8e-05,0.506386,0.493596:51,6,0	0/0:2,0:2:0.804067,0.195933,0:0,6,75	0/1:7,8:15:0,1,0:201,0,156	0/1:4,2:6:4e-06,0.999996,0:54,0,111	0/1:4,1:5:0.010269,0.989731,0:20,0,122	1/1:0,3:3:0,0.339041,0.660959:101,9,0	./.:0,0:0:0.452029,0.440604,0.107367:0,0,0	0/1:0,1:1:0.000174,0.672213,0.327614:39,3,0	0/0:11,0:11:0.999524,0.000476,0:0,33,267	0/0:37,0:37:1,0,0:0,111,409	0/0:15,0:15:0.99997,3e-05,0:0,45,323	0/0:101,0:101:1,0,0:0,304,459	0/0:2,0:2:0.804067,0.195933,0:0,6,69
chr1	29164769	chr1_29164769_T_A	T	A	.	PASS	AF=0.208333;DP=166;NS=12;AN=24;MAF=0.208333;AC=5;AC_Het=5;AC_Hom=0;AC_Hemi=0;HWE=1	GT:AD:DP:GP:PL	0/0:2,0:2:0.873137,0.126862,0:0,6,62	0/0:1,0:1:0.774828,0.225159,1.3e-05:0,3,37	0/1:5,1:6:0.01089,0.98911,0:22,0,141	0/0:2,0:2:0.873138,0.126862,0:0,6,69	0/1:6,1:7:0.148596,0.851404,0:10,0,165	0/1:1,1:2:0.003437,0.996517,4.6e-05:27,0,35	./.:0,0:0:0.600371,0.34893,0.050699:0,0,0	0/1:2,1:3:0.008605,0.991395,0:23,0,73	0/0:4,0:4:0.96495,0.03505,0:0,12,132	0/0:17,0:17:0.999996,4e-06,0:0,51,316	0/1:8,1:9:0.065384,0.934616,0:14,0,212	0/0:111,0:111:1,0,0:0,334,461	0/0:2,0:2:0.873138,0.126862,0:0,6,74
chr1	29165760	chr1_29165760_T_G	T	G	.	PASS	AF=0.269231;DP=251;NS=13;AN=26;MAF=0.269231;AC=7;AC_Het=7;AC_Hom=0;AC_Hemi=0;HWE=0.49913	GT:AD:DP:GP:PL	0/1:2,4:6:0,0.999913,8.7e-05:101,0,34	0/1:1,1:2:0.007225,0.992707,6.9e-05:22,0,35	0/1:13,3:16:2.6e-05,0.999974,0:46,0,255	0/0:6,1:7:0.588009,0.411991,0:0,1,176	0/1:4,1:5:0.223261,0.776739,0:6,0,120	0/0:2,0:2:0.821289,0.178711,0:0,6,60	0/0:2,0:2:0.821289,0.178711,0:0,6,75	0/0:1,0:1:0.696738,0.303221,4.2e-05:0,3,35	0/0:23,2:25:0.997847,0.002153,0:0,26,300	0/1:29,4:33:0.01065,0.98935,0:20,0,287	0/1:18,4:22:1e-06,0.999999,0:62,0,281	0/0:106,19:125:0.949511,0.050489,0:0,12,300	0/1:3,2:5:0.000221,0.999779,0:37,0,91
chr1	29175007	chr1_29175007_C_A	C	A	.	PASS	AF=0.291667;DP=195;NS=12;AN=24;MAF=0.291667;AC=7;AC_Het=7;AC_Hom=0;AC_Hemi=0;HWE=0.487414	GT:AD:DP:GP:PL	0/0:16,0:16:0.999985,1.5e-05,0:0,48,285	0/1:7,1:8:0.0745,0.9255,0:11,0,145	0/1:11,5:16:0,1,0:85,0,227	0/0:11,1:12:0.562781,0.437219,0:0,1,249	0/1:9,2:11:0.037223,0.962777,0:14,0,210	0/0:1,0:1:0.665638,0.334349,1.3e-05:0,3,41	./.:0,0:0:0.443083,0.445124,0.111794:0,0,0	0/0:1,0:1:0.665638,0.334349,1.3e-05:0,3,41	0/1:9,8:17:0,1,0:78,0,147	0/1:31,14:45:0,1,0:96,0,269	0/1:15,6:21:0.000162,0.999838,0:38,0,228	0/1:23,19:42:0,1,0:115,0,275	0/0:5,0:5:0.969563,0.030437,0:0,15,156
chr1	29182666	chr1_29182666_A_C	A	C	.	PASS	AF=0.458333;DP=264;NS=12;AN=24;MAF=0.458333;AC=11;AC_Het=1;AC_Hom=10;AC_Hemi=0;HWE=0.00444205	GT:AD:DP:GP:PL	1/1:0,9:9:0,0.00461,0.99539:246,27,0	1/1:0,5:5:0,0.068997,0.931003:165,15,0	1/1:1,22:23:0,0.003549,0.996451:345,28,0	1/1:0,9:9:0,0.00461,0.99539:242,27,0	0/1:3,4:7:0,1,0:119,0,87	0/0:4,0:4:0.904643,0.095357,0:0,12,138	0/0:4,0:4:0.904643,0.095357,0:0,12,136	./.:0,0:0:0.294312,0.496387,0.209301:0,0,0	0/0:17,0:17:0.999987,1.3e-05,0:0,51,335	0/0:48,0:48:1,0,0:0,144,420	0/0:19,0:19:0.999997,3e-06,0:0,57,356	0/0:115,0:115:1,0,0:0,346,467	1/1:0,4:4:0,0.129088,0.870912:139,12,0
chr1	29192406	chr1_29192406_C_A	C	A	.	PASS	AF=0.230769;DP=269;NS=13;AN=26;MAF=0.230769;AC=6;AC_Het=6;AC_Hom=0;AC_Hemi=0;HWE=1	GT:AD:DP:GP:PL	0/0:25,0:25:1,0,0:0,75,368	0/1:8,1:9:0.403642,0.596358,0:4,0,198	0/0:19,0:19:0.999999,1e-06,0:0,57,341	0/1:6,2:8:0.000135,0.999865,0:41,0,172	0/0:6,0:6:0.990728,0.009272,0:0,18,186	0/1:2,1:3:0.001334,0.998666,0:31,0,62	0/0:1,0:1:0.769523,0.230469,9e-06:0,3,39	0/0:1,0:1:0.769525,0.230469,5e-06:0,3,41	0/1:8,2:10:5.4e-05,0.999946,0:45,0,190	0/0:44,0:44:1,0,0:0,132,424	0/1:15,2:17:0.051902,0.948098,0:15,0,269	0/0:112,8:120:1,0,0:0,141,353	0/1:5,1:6:0.020864,0.979136,0:19,0,138
chr1	29207724	chr1_29207724_C_G	C	G	.	PASS	AF=0.230769;DP=212;NS=13;AN=26;MAF=0.230769;AC=6;AC_Het=4;AC_Hom=2;AC_Hemi=0;HWE=0.522981	GT:AD:DP:GP:PL	0/0:19,0:19:0.999999,1e-06,0:0,57,336	0/1:1,1:2:0.001965,0.997631,0.000404:29,0,26	0/0:14,0:14:0.999961,3.9e-05,0:0,42,301	0/1:1,6:7:0,0.991895,0.008105:157,0,13	0/1:3,5:8:0,1,0:135,0,72	1/1:0,5:5:0,0.162933,0.837067:154,15,0	0/0:3,0:3:0.925696,0.074304,0:0,9,109	0/1:0,2:2:1e-06,0.608949,0.391049:65,6,0	0/0:12,0:12:0.999843,0.000157,0:0,36,240	0/0:36,0:36:1,0,0:0,108,406	0/0:14,0:14:0.999961,3.9e-05,0:0,42,275	0/0:67,16:83:0.99999,1e-05,0:0,48,356	0/0:6,0:6:0.990066,0.009934,0:0,18,165
chr1	29231265	chr1_29231265_T_A	T	A	.	PASS	AF=0.125;DP=111;NS=12;AN=24;MAF=0.125;AC=3;AC_Het=3;AC_Hom=0;AC_Hemi=0;HWE=1	GT:AD:DP:GP:PL	./.:0,0:0:0.75701,0.226107,0.016884:0,0,0	0/1:5,2:7:0.000249,0.999751,0:41,0,92	0/0:4,0:4:0.981675,0.018325,0:0,12,112	0/0:1,0:1:0.870059,0.129935,6e-06:0,3,35	0/0:2,0:2:0.930518,0.069482,0:0,6,57	0/1:3,1:4:0.345426,0.654574,0:8,0,67	0/0:2,0:2:0.930518,0.069482,0:0,6,55	0/0:4,0:4:0.981675,0.018325,0:0,12,90	0/0:12,1:13:0.971649,0.028351,0:0,10,230	0/1:15,6:21:0,1,0:82,0,216	0/0:11,0:11:0.999854,0.000146,0:0,33,189	0/0:37,4:41:0.999793,0.000207,0:0,32,278	0/0:1,0:1:0.870062,0.129936,2e-06:0,3,39
chr1	29231285	chr1_29231285_T_G	T	G	.	PASS	AF=0.166667;DP=131;NS=12;AN=24;MAF=0.166667;AC=4;AC_Het=4;AC_Hom=0;AC_Hemi=0;HWE=1	GT:AD:DP:GP:PL	./.:0,0:0:0.671279,0.296074,0.032647:0,0,0	0/0:7,0:7:0.996566,0.003434,0:0,21,120	0/0:4,0:4:0.973174,0.026826,0:0,12,114	0/1:1,1:2:0.082702,0.916492,0.000806:14,0,21	0/1:2,1:3:0.152237,0.847757,7e-06:11,0,41	0/0:3,0:3:0.94775,0.05225,0:0,9,66	0/0:2,0:2:0.900688,0.099312,0:0,6,56	0/0:4,0:4:0.973174,0.026826,0:0,12,91	0/1:12,4:16:0.001819,0.998181,0:31,0,140	0/1:20,7:27:1.3e-05,0.999987,0:52,0,209	0/0:12,2:14:0.736337,0.263663,0:0,1,152	0/0:41,6:47:0.999232,0.000768,0:0,28,247	0/0:2,0:2:0.900687,0.099312,0:0,6,52
chr1	29241203	chr1_29241203_C_T	C	T	.	PASS	AF=0.230769;DP=256;NS=13;AN=26;MAF=0.230769;AC=6;AC_Het=2;AC_Hom=4;AC_Hemi=0;HWE=0.0757764	GT:AD:DP:GP:PL	0/0:2,0:2:0.874951,0.124979,7e-05:0,6,30	0/0:2,0:2:0.875013,0.124987,0:0,6,66	0/0:15,0:15:0.999983,1.7e-05,0:0,45,322	0/1:4,4:8:0,1,0:105,0,108	0/1:4,7:11:0,1,0:175,0,88	1/1:0,5:5:0,0.179495,0.820505:158,15,0	0/0:6,0:6:0.991152,0.008848,0:0,18,190	1/1:0,4:4:0,0.304361,0.695639:143,12,0	0/0:17,0:17:0.999996,4e-06,0:0,51,340	0/0:40,0:40:1,0,0:0,120,412	0/0:23,0:23:1,0,0:0,69,376	0/0:108,0:108:1,0,0:0,325,451	0/0:8,0:8:0.997773,0.002227,0:0,24,219
chr1	29241738	chr1_29241738_C_T	C	T	.	PASS	AF=0.181818;DP=272;NS=11;AN=22;MAF=0.181818;AC=4;AC_Het=0;AC_Hom=4;AC_Hemi=0;HWE=0.0075188	GT:AD:DP:GP:PL	./.:0,0:0:0.689716,0.281551,0.028733:0,0,0	1/1:0,5:5:0,0.23442,0.76558:154,15,0	0/0:15,0:15:0.999988,1.2e-05,0:0,45,306	0/0:10,0:10:0.999602,0.000398,0:0,30,247	0/0:11,0:11:0.999801,0.000199,0:0,33,273	0/0:7,0:7:0.996821,0.003179,0:0,21,196	0/0:2,0:2:0.907399,0.092601,0:0,6,74	./.:0,0:0:0.689716,0.281551,0.028733:0,0,0	0/0:21,0:21:1,0,0:0,63,296	0/0:45,1:46:1,0,0:0,106,377	0/0:21,0:21:1,0,0:0,63,352	0/0:127,1:128:1,0,0:0,364,478	1/1:0,6:6:0,0.132771,0.867229:188,18,0
chr1	29242912	chr1_29242912_A_G	A	G	.	PASS	AF=0.192308;DP=272;NS=13;AN=26;MAF=0.192308;AC=5;AC_Het=5;AC_Hom=0;AC_Hemi=0;HWE=1	GT:AD:DP:GP:PL	0/1:2,3:5:0,1,0:79,0,65	0/1:3,4:7:0,1,0:114,0,86	0/0:18,0:18:0.999998,2e-06,0:0,54,340	0/0:16,0:16:0.999993,7e-06,0:0,48,343	0/0:14,0:14:0.999971,2.9e-05,0:0,42,303	0/0:10,0:10:0.999542,0.000458,0:0,30,257	0/1:3,1:4:0.010673,0.989327,0:23,0,99	0/0:4,0:4:0.971536,0.028464,0:0,12,139	0/1:13,2:15:0.081182,0.918818,0:14,0,255	0/0:47,2:49:1,0,0:0,76,386	0/0:13,0:13:0.999943,5.7e-05,0:0,39,312	0/0:99,9:108:1,0,0:0,99,346	0/1:7,2:9:0.000104,0.999896,0:43,0,196
chr1	29245554	chr1_29245554_G_A	G	A	.	PASS	AF=0.166667;DP=260;NS=12;AN=24;MAF=0.166667;AC=4;AC_Het=4;AC_Hom=0;AC_Hemi=0;HWE=1	GT:AD:DP:GP:PL	./.:0,0:0:0.654313,0.309166,0.036521:0,0,0	0/1:1,1:2:0.001064,0.998876,5.9e-05:33,0,33	0/0:6,0:6:0.992672,0.007328,0:0,18,180	0/1:2,1:3:0.006693,0.993307,1e-06:25,0,54	0/0:7,0:7:0.996322,0.003678,0:0,21,171	0/0:8,1:9:0.519073,0.480927,0:3,0,194	0/1:8,3:11:1e-06,0.999999,0:66,0,211	0/1:3,1:4:0.003374,0.996626,0:28,0,93	0/0:20,0:20:1,0,0:0,60,352	0/0:44,0:44:1,0,0:0,132,416	0/0:29,0:29:1,0,0:0,87,408	0/0:118,5:123:1,0,0:0,221,395	0/0:2,0:2:0.894355,0.105645,0:0,6,70
chr1	29245873	chr1_29245873_T_G	T	G	.	PASS	AF=0.5;DP=265;NS=12;AN=24;MAF=0.5;AC=12;AC_Het=4;AC_Hom=8;AC_Hemi=0;HWE=0.281462	GT:AD:DP:GP:PL	./.:0,0:0:0.251035,0.499998,0.248967:0,0,0	1/1:0,4:4:0,0.111517,0.888483:137,12,0	1/1:0,8:8:0,0.007783,0.992217:226,24,0	1/1:0,8:8:0,0.007783,0.992217:150,24,0	0/1:7,4:11:0,1,0:89,0,190	0/1:10,3:13:0,1,0:61,0,240	0/1:7,1:8:0.092408,0.907592,0:7,0,195	0/0:4,0:4:0.8893,0.1107,0:0,12,138	0/0:14,1:15:0.990035,0.009965,0:0,23,309	0/0:42,4:46:0.725317,0.274683,0:0,7,348	0/0:19,0:19:0.999996,4e-06,0:0,57,352	0/1:105,21:126:0,1,0:92,0,288	1/1:0,3:3:0,0.200658,0.799342:103,9,0
chr1	29246166	chr1_29246166_T_C	T	C	.	PASS	AF=0.423077;DP=251;NS=13;AN=26;MAF=0.423077;AC=11;AC_Het=7;AC_Hom=4;AC_Hemi=0;HWE=1	GT:AD:DP:GP:PL	1/1:0,2:2:2e-06,0.387563,0.612435:57,6,0	0/1:0,1:1:0.000354,0.558429,0.441217:33,3,0	1/1:0,9:9:0,0.004919,0.995081:192,27,0	0/1:0,1:1:0.000224,0.558502,0.441274:35,3,0	0/1:9,4:13:0,1,0:67,0,205	0/0:14,0:14:0.999904,9.6e-05,0:0,42,272	0/1:5,1:6:0.012636,0.987364,0:17,0,141	0/1:6,2:8:0.008693,0.991307,0:19,0,163	0/0:14,1:15:0.990135,0.009865,0:0,22,301	0/1:38,6:44:0.002994,0.997006,0:23,0,318	0/0:13,0:13:0.999807,0.000193,0:0,39,270	0/0:106,15:121:0.999999,1e-06,0:0,64,338	0/1:1,2:3:2e-06,0.9996,0.000398:55,0,30
chr1	29246168	chr1_29246168_G_A	G	A	.	PASS	AF=0.115385;DP=241;NS=13;AN=26;MAF=0.115385;AC=3;AC_Het=3;AC_Hom=0;AC_Hemi=0;HWE=1	GT:AD:DP:GP:PL	0/0:2,0:2:0.937384,0.062616,0:0,6,53	0/0:1,0:1:0.882141,0.117852,6e-06:0,3,34	0/1:7,1:8:0.232336,0.767664,0:11,0,130	0/0:1,0:1:0.88214,0.117852,8e-06:0,3,33	0/0:12,0:12:0.999935,6.5e-05,0:0,36,261	0/0:14,0:14:0.999984,1.6e-05,0:0,42,292	0/1:4,2:6:2.5e-05,0.999975,0:52,0,103	0/0:8,0:8:0.998957,0.001043,0:0,24,215	0/0:15,1:16:0.999156,0.000844,0:0,25,305	0/0:37,0:37:1,0,0:0,111,395	0/0:13,0:13:0.999967,3.3e-05,0:0,39,277	0/0:120,0:120:1,0,0:0,361,473	0/1:2,1:3:0.003755,0.996245,0:30,0,55
chr1	29249785	chr1_29249785_G_C	G	C	.	PASS	AF=0.192308;DP=261;NS=13;AN=26;MAF=0.192308;AC=5;AC_Het=5;AC_Hom=0;AC_Hemi=0;HWE=1	GT:AD:DP:GP:PL	0/0:6,0:6:0.993433,0.006567,0:0,18,142	0/1:8,1:9:0.276528,0.723472,0:8,0,175	0/1:15,2:17:0.194815,0.805185,0:10,0,280	0/0:17,0:17:0.999997,3e-06,0:0,51,341	0/0:11,0:11:0.999793,0.000207,0:0,33,269	0/0:10,0:10:0.999587,0.000413,0:0,30,262	0/0:8,0:8:0.99835,0.00165,0:0,24,239	0/0:7,0:7:0.996706,0.003294,0:0,21,194	0/1:13,2:15:0.000773,0.999227,0:35,0,245	0/1:25,4:29:5.7e-05,0.999943,0:46,0,321	0/1:11,3:14:0.000314,0.999686,0:39,0,224	0/0:101,5:106:1,0,0:0,204,419	0/0:12,0:12:0.999897,0.000103,0:0,36,297
chr1	29249829	chr1_29249829_T_G	T	G	.	PASS	AF=0.115385;DP=233;NS=13;AN=26;MAF=0.115385;AC=3;AC_Het=3;AC_Hom=0;AC_Hemi=0;HWE=1	GT:AD:DP:GP:PL	0/1:0,1:1:0.041378,0.848768,0.109853:22,3,0	0/1:4,2:6:5e-06,0.999995,0:59,0,119	0/0:11,0:11:0.999874,0.000126,0:0,33,270	0/0:18,0:18:0.999999,1e-06,0:0,54,336	0/0:10,0:10:0.999747,0.000253,0:0,30,249	0/0:14,0:14:0.999984,1.6e-05,0:0,42,307	0/0:10,0:10:0.999747,0.000253,0:0,30,255	0/0:5,0:5:0.991976,0.008024,0:0,15,147	0/1:7,1:8:0.238044,0.761956,0:11,0,157	0/0:23,1:24:0.999988,1.2e-05,0:0,43,326	0/0:8,1:9:0.86066,0.13934,0:0,2,188	0/0:106,3:109:1,0,0:0,262,448	0/0:8,0:8:0.99899,0.00101,0:0,24,224
chr1	29250216	chr1_29250216_C_T	C	T	.	PASS	AF=0.230769;DP=267;NS=13;AN=26;MAF=0.230769;AC=6;AC_Het=6;AC_Hom=0;AC_Hemi=0;HWE=1	GT:AD:DP:GP:PL	0/1:7,1:8:0.044011,0.955989,0:16,0,149	0/0:10,0:10:0.999457,0.000543,0:0,30,269	0/1:21,2:23:0.359678,0.640322,0:5,0,312	0/0:12,0:12:0.999864,0.000136,0:0,36,268	0/1:16,2:18:0.004689,0.995311,0:26,0,288	0/0:8,0:8:0.997833,0.002167,0:0,24,223	0/0:7,0:7:0.995676,0.004324,0:0,21,208	0/0:3,0:3:0.935028,0.064972,0:0,9,101	0/1:10,3:13:0,1,0:66,0,235	0/0:33,1:34:1,0,0:0,62,370	0/1:21,3:24:0.008771,0.991229,0:23,0,319	0/0:100,1:101:1,0,0:0,282,449	0/1:4,2:6:7e-06,0.999993,0:54,0,102
chr1	29250519	chr1_29250519_A_C	A	C	.	PASS	AF=0.153846;DP=269;NS=13;AN=26;MAF=0.153846;AC=4;AC_Het=2;AC_Hom=2;AC_Hemi=0;HWE=0.234783	GT:AD:DP:GP:PL	1/1:0,8:8:0,0.037756,0.962244:197,24,0	0/0:1,0:1:0.833937,0.166032,3.1e-05:0,3,30	0/0:15,0:15:0.999988,1.2e-05,0:0,45,307	0/0:7,1:8:0.560228,0.439772,0:3,0,175	0/0:14,0:14:0.999976,2.4e-05,0:0,42,300	0/0:18,0:18:0.999998,2e-06,0:0,54,332	0/0:2,0:2:0.909466,0.090534,0:0,6,76	0/0:4,0:4:0.975718,0.024282,0:0,12,118	0/0:12,0:12:0.999903,9.7e-05,0:0,36,235	0/0:31,1:32:1,0,0:0,68,346	0/1:19,2:21:0.366034,0.633966,0:6,0,281	0/0:106,7:113:1,0,0:0,161,356	0/1:5,5:10:0,1,0:123,0,123
chr1	29250752	chr1_29250752_G_A	G	A	.	PASS	AF=0.115385;DP=262;NS=13;AN=26;MAF=0.115385;AC=3;AC_Het=1;AC_Hom=2;AC_Hemi=0;HWE=0.12	GT:AD:DP:GP:PL	0/1:1,9:10:0,0.99324,0.00676:185,0,10	0/0:6,0:6:0.995862,0.004138,0:0,18,183	0/0:17,0:17:0.999998,2e-06,0:0,51,342	0/0:9,0:9:0.999481,0.000519,0:0,27,239	0/0:10,0:10:0.99974,0.00026,0:0,30,263	1/1:0,15:15:0,0.000459,0.999541:328,45,0	0/0:3,0:3:0.967824,0.032176,0:0,9,104	0/0:5,0:5:0.991757,0.008243,0:0,15,162	0/0:12,0:12:0.999935,6.5e-05,0:0,36,288	0/0:37,0:37:1,0,0:0,111,413	0/0:19,0:19:0.999999,1e-06,0:0,57,357	0/0:107,0:107:1,0,0:0,322,452	0/0:12,0:12:0.999935,6.5e-05,0:0,36,283
chr1	29252023	chr1_29252023_A_G	A	G	.	PASS	AF=0.5;DP=255;NS=13;AN=26;MAF=0.5;AC=13;AC_Het=5;AC_Hom=8;AC_Hemi=0;HWE=0.577624	GT:AD:DP:GP:PL	0/1:1,1:2:0.007925,0.990513,0.001562:18,0,25	1/1:0,3:3:0,0.201093,0.798907:111,9,0	1/1:0,14:14:0,0.000123,0.999877:296,42,0	1/1:0,14:14:0,0.000123,0.999877:306,42,0	0/1:5,6:11:0,1,0:157,0,139	0/0:11,0:11:0.999031,0.000969,0:0,33,293	0/1:6,1:7:0.012687,0.987313,0:16,0,170	0/0:3,0:3:0.801097,0.198903,0:0,9,99	0/1:8,3:11:0,1,0:60,0,188	0/1:33,4:37:0.014424,0.985576,0:15,0,303	0/0:20,1:21:0.994051,0.005949,0:0,25,349	0/0:108,6:114:1,0,0:0,182,392	1/1:0,7:7:0,0.015488,0.984512:213,21,0
chr1	29252419	chr1_29252419_T_C	T	C	.	PASS	AF=0.153846;DP=270;NS=13;AN=26;MAF=0.153846;AC=4;AC_Het=2;AC_Hom=2;AC_Hemi=0;HWE=0.234783	GT:AD:DP:GP:PL	1/1:0,5:5:0,0.288651,0.711349:129,15,0	0/0:6,0:6:0.99521,0.00479,0:0,18,179	0/0:18,1:19:0.99535,0.00465,0:0,18,287	0/0:18,0:18:0.999999,1e-06,0:0,54,331	0/0:13,0:13:0.999962,3.8e-05,0:0,39,287	0/0:15,0:15:0.999991,9e-06,0:0,45,325	0/1:8,1:9:0.248908,0.751092,0:10,0,152	0/1:1,1:2:0.002583,0.99711,0.000307:31,0,24	0/0:12,0:12:0.999925,7.5e-05,0:0,36,283	0/0:36,0:36:1,0,0:0,108,384	0/0:18,0:18:0.999999,1e-06,0:0,54,323	0/0:105,2:107:1,0,0:0,253,421	0/0:10,0:10:0.999699,0.000301,0:0,30,240
chr1	29258297	chr1_29258297_G_A	G	A	.	PASS	AF=0.458333;DP=239;NS=12;AN=24;MAF=0.458333;AC=11;AC_Het=3;AC_Hom=8;AC_Hemi=0;HWE=0.103129	GT:AD:DP:GP:PL	./.:0,0:0:0.264766,0.499576,0.235657:0,0,0	0/1:0,1:1:0.000172,0.514464,0.485364:35,3,0	1/1:0,12:12:0,0.000517,0.999483:288,36,0	1/1:0,5:5:0,0.062129,0.937871:146,15,0	0/1:5,2:7:8e-06,0.999992,0:48,0,153	1/1:0,7:7:0,0.016291,0.983709:208,21,0	0/0:4,0:4:0.894515,0.105485,0:0,12,145	0/1:0,1:1:6.9e-05,0.514517,0.485414:39,3,0	0/0:17,0:17:0.999986,1.4e-05,0:0,51,330	0/0:59,0:59:1,0,0:0,178,423	0/0:21,0:21:0.999999,1e-06,0:0,63,375	0/0:103,0:103:1,0,0:0,310,463	1/1:0,2:2:0,0.346393,0.653606:66,6,0
chr1	29260387	chr1_29260387_G_A	G	A	.	PASS	AF=0.5;DP=237;NS=11;AN=22;MAF=0.5;AC=11;AC_Het=1;AC_Hom=10;AC_Hemi=0;HWE=0.0107622	GT:AD:DP:GP:PL	1/1:0,13:13:0,0.000262,0.999738:232,39,0	1/1:0,3:3:0,0.211728,0.788272:103,9,0	1/1:0,10:10:0,0.002094,0.997906:233,30,0	1/1:0,6:6:0,0.032483,0.967517:177,18,0	0/0:3,0:3:0.811242,0.188758,0:0,9,91	0/0:2,0:2:0.682427,0.317573,0:0,6,71	./.:0,0:0:0.26826,0.499356,0.232384:0,0,0	./.:0,0:0:0.26826,0.499356,0.232384:0,0,0	0/1:12,1:13:0.305486,0.694514,0:1,0,253	0/0:32,2:34:0.999984,1.6e-05,0:0,51,383	0/0:20,1:21:0.999431,0.000569,0:0,35,351	0/0:129,1:130:1,0,0:0,353,465	1/1:0,2:2:0,0.349467,0.650533:68,6,0
chr1	29260578	chr1_29260578_T_G	T	G	.	PASS	AF=0.136364;DP=173;NS=11;AN=22;MAF=0.136364;AC=3;AC_Het=3;AC_Hom=0;AC_Hemi=0;HWE=1	GT:AD:DP:GP:PL	0/1:5,9:14:0,1,0:150,0,57	0/0:2,0:2:0.92559,0.07441,0:0,6,74	0/0:12,1:13:0.910059,0.089941,0:0,5,229	0/1:5,1:6:0.155408,0.844592,0:12,0,126	0/0:9,0:9:0.999372,0.000628,0:0,27,227	./.:0,0:0:0.742157,0.238657,0.019186:0,0,0	0/0:6,0:6:0.995001,0.004999,0:0,18,163	0/0:4,0:4:0.980298,0.019702,0:0,12,117	0/1:11,2:13:0.002257,0.997743,0:31,0,198	0/0:38,0:38:1,0,0:0,114,381	0/0:15,1:16:0.984686,0.015314,0:0,13,174	0/0:45,2:47:1,0,0:0,103,354	./.:0,0:0:0.742157,0.238657,0.019186:0,0,0
chr1	29262850	chr1_29262850_C_T	C	T	.	PASS	AF=0.115385;DP=250;NS=13;AN=26;MAF=0.115385;AC=3;AC_Het=3;AC_Hom=0;AC_Hemi=0;HWE=1	GT:AD:DP:GP:PL	0/0:6,0:6:0.996102,0.003898,0:0,18,162	0/0:2,0:2:0.941073,0.058927,0:0,6,75	0/0:24,0:24:1,0,0:0,72,384	0/1:2,4:6:0,1,0:100,0,58	0/1:4,1:5:0.03881,0.96119,0:20,0,130	0/0:5,0:5:0.992234,0.007766,0:0,15,166	0/1:6,1:7:0.168892,0.831108,0:13,0,166	0/0:4,0:4:0.984587,0.015413,0:0,12,143	0/0:17,0:17:0.999998,2e-06,0:0,51,328	0/0:28,0:28:1,0,0:0,84,400	0/0:22,0:22:1,0,0:0,66,363	0/0:120,0:120:1,0,0:0,361,480	0/0:4,0:4:0.984587,0.015413,0:0,12,119
chr1	29269245	chr1_29269245_C_A	C	A	.	PASS	AF=0.227273;DP=327;NS=11;AN=22;MAF=0.227273;AC=5;AC_Het=3;AC_Hom=2;AC_Hemi=0;HWE=0.438596	GT:AD:DP:GP:PL	1/1:0,4:4:0,0.309973,0.690027:80,12,0	0/1:3,2:5:3e-05,0.99997,0:48,0,86	0/0:13,0:13:0.999932,6.8e-05,0:0,39,278	0/1:7,3:10:0,1,0:70,0,172	0/0:11,0:11:0.999728,0.000272,0:0,33,285	0/0:4,0:4:0.966389,0.033611,0:0,12,103	./.:0,0:0:0.612023,0.340592,0.047385:0,0,0	./.:0,0:0:0.612023,0.340592,0.047385:0,0,0	0/0:20,0:20:0.999999,1e-06,0:0,60,329	0/0:37,0:37:1,0,0:0,111,384	0/0:27,0:27:1,0,0:0,81,375	0/1:92,42:134:0,1,0:263,0,331	0/0:3,0:3:0.934963,0.065037,0:0,9,93
chr1	29270289	chr1_29270289_A_C	A	C	.	PASS	AF=0.458333;DP=82;NS=12;AN=24;MAF=0.458333;AC=11;AC_Het=3;AC_Hom=8;AC_Hemi=0;HWE=0.103129	GT:AD:DP:GP:PL	./.:0,0:0:0.250701,0.499999,0.2493:0,0,0	1/1:0,3:3:0,0.200445,0.799555:96,9,0	1/1:0,5:5:0,0.058976,0.941024:125,15,0	1/1:0,5:5:0,0.058976,0.941024:140,15,0	0/1:3,1:4:0.001598,0.998402,0:25,0,99	1/1:0,3:3:0,0.200445,0.799555:72,9,0	0/0:1,0:1:0.500671,0.499266,6.3e-05:0,3,39	0/1:0,1:1:5e-05,0.500673,0.499277:40,3,0	0/0:10,0:10:0.998056,0.001944,0:0,30,180	0/0:17,0:17:0.999985,1.5e-05,0:0,51,284	0/0:9,0:9:0.99612,0.00388,0:0,27,178	0/0:23,0:23:1,0,0:0,69,305	0/1:0,1:1:8e-05,0.500659,0.499262:38,3,0
chr1	29272150	chr1_29272150_G_A	G	A	.	PASS	AF=0.416667;DP=147;NS=12;AN=24;MAF=0.416667;AC=10;AC_Het=6;AC_Hom=4;AC_Hemi=0;HWE=1	GT:AD:DP:GP:PL	1/1:0,2:2:2e-06,0.41465,0.585348:57,6,0	1/1:0,3:3:0,0.26155,0.73845:88,9,0	0/1:5,1:6:0.017712,0.982288,0:16,0,134	0/1:3,1:4:0.002256,0.997744,0:25,0,90	0/0:4,0:4:0.918928,0.081072,0:0,12,121	0/1:3,1:4:0.034444,0.965556,0:13,0,82	0/0:2,0:2:0.73915,0.26085,0:0,6,69	./.:0,0:0:0.343663,0.48513,0.171208:0,0,0	0/1:8,1:9:0.083425,0.916575,0:9,0,186	0/0:13,0:13:0.999828,0.000172,0:0,39,291	0/1:4,1:5:0.008937,0.991063,0:19,0,97	0/0:94,0:94:1,0,0:0,283,455	0/1:0,1:1:0.001654,0.585256,0.41309:27,3,0
chr1	29272306	chr1_29272306_A_T	A	T	.	PASS	AF=0.192308;DP=246;NS=13;AN=26;MAF=0.192308;AC=5;AC_Het=5;AC_Hom=0;AC_Hemi=0;HWE=1	GT:AD:DP:GP:PL	0/1:1,7:8:0,0.785527,0.214473:153,3,0	0/1:3,2:5:2.5e-05,0.999975,0:49,0,89	0/1:19,4:23:0.104145,0.895855,0:12,0,308	0/0:6,0:6:0.992134,0.007866,0:0,18,182	0/0:10,0:10:0.999505,0.000495,0:0,30,209	0/0:2,0:2:0.887427,0.112573,1e-06:0,6,50	0/1:1,1:2:0.000788,0.999149,6.4e-05:34,0,33	0/1:2,4:6:0,0.999995,5e-06:115,0,44	0/0:19,1:20:0.99969,0.00031,0:0,32,329	0/0:36,2:38:1,0,0:0,67,380	0/0:24,0:24:1,0,0:0,72,376	0/0:94,0:94:1,0,0:0,283,440	0/0:4,0:4:0.969262,0.030738,0:0,12,136
chr1	29276238	chr1_29276238_C_G	C	G	.	PASS	AF=0.458333;DP=256;NS=12;AN=24;MAF=0.458333;AC=11;AC_Het=1;AC_Hom=10;AC_Hemi=0;HWE=0.00444205	GT:AD:DP:GP:PL	1/1:0,4:4:0,0.125906,0.874094:90,12,0	1/1:0,4:4:0,0.125906,0.874094:109,12,0	1/1:0,16:16:0,3.5e-05,0.999965:280,48,0	1/1:0,5:5:0,0.067182,0.932818:160,15,0	0/1:5,5:10:0,1,0:90,0,133	0/0:8,0:8:0.993267,0.006733,0:0,24,225	./.:0,0:0:0.28665,0.497494,0.215856:0,0,0	0/0:1,0:1:0.535331,0.464541,0.000127:0,3,35	0/0:22,0:22:1,0,0:0,66,314	0/0:44,0:44:1,0,0:0,132,409	0/0:13,0:13:0.999788,0.000212,0:0,39,284	0/0:117,2:119:1,0,0:0,305,464	1/1:0,10:10:0,0.002245,0.997755:239,30,0
chr1	29277743	chr1_29277743_G_A	G	A	.	PASS	AF=0.125;DP=221;NS=12;AN=24;MAF=0.125;AC=3;AC_Het=1;AC_Hom=2;AC_Hemi=0;HWE=0.130435	GT:AD:DP:GP:PL	./.:0,0:0:0.778913,0.207295,0.013792:0,0,0	0/0:1,0:1:0.88256,0.117438,2e-06:0,3,40	0/0:14,0:14:0.999984,1.6e-05,0:0,42,299	0/0:2,0:2:0.937618,0.062382,0:0,6,76	0/0:7,0:7:0.997925,0.002075,0:0,21,210	1/1:0,4:4:0,0.484362,0.515638:129,12,0	0/0:5,0:5:0.991752,0.008248,0:0,15,154	0/1:1,1:2:0.00473,0.995249,2.1e-05:29,0,35	0/0:22,0:22:1,0,0:0,66,379	0/0:42,0:42:1,0,0:0,126,425	0/0:16,0:16:0.999996,4e-06,0:0,48,321	0/0:105,0:105:1,0,0:0,316,459	0/0:1,0:1:0.882544,0.117436,2e-05:0,3,29
chr1	29280983	chr1_29280983_T_G	T	G	.	PASS	AF=0.416667;DP=223;NS=12;AN=24;MAF=0.416667;AC=10;AC_Het=2;AC_Hom=8;AC_Hemi=0;HWE=0.0286714	GT:AD:DP:GP:PL	0/1:0,1:1:6.4e-05,0.541241,0.458695:40,3,0	./.:0,0:0:0.292981,0.496592,0.210426:0,0,0	1/1:0,12:12:0,0.000576,0.999424:271,36,0	1/1:0,4:4:0,0.128533,0.871467:129,12,0	0/0:10,0:10:0.998348,0.001652,0:0,30,258	1/1:0,8:8:0,0.009134,0.990866:227,24,0	0/0:2,0:2:0.702379,0.297621,0:0,6,76	1/1:0,5:5:0,0.06868,0.93132:149,15,0	0/0:14,0:14:0.999897,0.000103,0:0,42,306	0/0:43,0:43:1,0,0:0,129,413	0/0:20,0:20:0.999998,2e-06,0:0,60,360	0/0:102,0:102:1,0,0:0,307,433	0/1:0,1:1:0.00032,0.541102,0.458578:33,3,0
chr1	29284753	chr1_29284753_A_G	A	G	.	PASS	AF=0.5;DP=248;NS=11;AN=22;MAF=0.5;AC=11;AC_Het=1;AC_Hom=10;AC_Hemi=0;HWE=0.0107622	GT:AD:DP:GP:PL	1/1:0,4:4:0,0.114635,0.885365:110,12,0	1/1:0,2:2:0,0.341204,0.658796:70,6,0	1/1:0,16:16:0,3.2e-05,0.999968:325,48,0	1/1:0,4:4:0,0.114635,0.885365:129,12,0	0/1:2,2:4:0,0.99999,1e-05:64,0,47	./.:0,0:0:0.258885,0.499845,0.24127:0,0,0	./.:0,0:0:0.258885,0.499845,0.24127:0,0,0	0/0:1,0:1:0.508749,0.491132,0.000119:0,3,36	0/0:20,0:20:0.999998,2e-06,0:0,60,330	0/0:51,0:51:1,0,0:0,154,400	0/0:21,0:21:0.999999,1e-06,0:0,63,348	0/0:121,0:121:1,0,0:0,364,461	1/1:0,4:4:0,0.114635,0.885365:126,12,0
chr1	29291623	chr1_29291623_C_A	C	A	.	PASS	AF=0.5;DP=152;NS=12;AN=24;MAF=0.5;AC=12;AC_Het=0;AC_Hom=12;AC_Hemi=0;HWE=0.000341696	GT:AD:DP:GP:PL	1/1:0,14:14:0,0.000123,0.999877:239,42,0	1/1:0,4:4:0,0.111984,0.888016:94,12,0	1/1:0,11:11:0,0.000984,0.999016:211,33,0	1/1:0,4:4:0,0.111984,0.888016:109,12,0	1/1:0,4:4:0,0.111984,0.888016:103,12,0	0/0:11,0:11:0.999033,0.000967,0:0,33,218	0/0:3,0:3:0.801415,0.198585,0:0,9,100	./.:0,0:0:0.252216,0.49999,0.247794:0,0,0	0/0:6,0:6:0.969957,0.030043,0:0,18,148	0/0:20,0:20:0.999998,2e-06,0:0,60,302	0/0:5,0:5:0.941667,0.058333,0:0,15,132	0/0:61,0:61:1,0,0:0,184,245	1/1:0,9:9:0,0.003925,0.996075:167,27,0
chr1	29296705	chr1_29296705_T_C	T	C	.	PASS	AF=0.461538;DP=221;NS=13;AN=26;MAF=0.461538;AC=12;AC_Het=0;AC_Hom=12;AC_Hemi=0;HWE=0.000177682	GT:AD:DP:GP:PL	1/1:0,2:2:1e-06,0.416091,0.583908:59,6,0	1/1:0,2:2:0,0.416092,0.583908:69,6,0	1/1:0,9:9:0,0.005536,0.994464:186,27,0	1/1:0,6:6:0,0.042637,0.957363:166,18,0	1/1:0,3:3:0,0.262697,0.737302:67,9,0	0/0:6,0:6:0.978545,0.021455,0:0,18,159	0/0:6,0:6:0.978545,0.021455,0:0,18,193	0/0:4,0:4:0.919369,0.080631,0:0,12,130	0/0:13,0:13:0.999829,0.000171,0:0,39,280	0/0:31,0:31:1,0,0:0,93,383	0/0:9,0:9:0.997267,0.002733,0:0,27,235	0/0:127,0:127:1,0,0:0,382,451	1/1:0,3:3:0,0.262698,0.737302:89,9,0
chr1	29298793	chr1_29298793_T_G	T	G	.	PASS	AF=0.153846;DP=187;NS=13;AN=26;MAF=0.153846;AC=4;AC_Het=0;AC_Hom=4;AC_Hemi=0;HWE=0.00521739	GT:AD:DP:GP:PL	0/0:13,0:13:0.999958,4.2e-05,0:0,39,263	1/1:0,5:5:0,0.268629,0.731371:138,15,0	0/0:17,0:17:0.999997,3e-06,0:0,51,292	0/0:14,0:14:0.999979,2.1e-05,0:0,42,198	0/0:4,0:4:0.979174,0.020826,0:0,12,90	0/0:2,0:2:0.921594,0.078406,0:0,6,62	0/0:5,0:5:0.989478,0.010522,0:0,15,152	0/0:4,0:4:0.979174,0.020826,0:0,12,111	0/0:11,0:11:0.999834,0.000166,0:0,33,246	0/0:18,0:18:0.999999,1e-06,0:0,54,289	0/0:7,0:7:0.997349,0.002651,0:0,21,152	0/0:80,0:80:1,0,0:0,241,382	1/1:0,7:7:0,0.0841,0.9159:174,21,0
chr1	29300238	chr1_29300238_C_T	C	T	.	PASS	AF=0.291667;DP=173;NS=12;AN=24;MAF=0.291667;AC=7;AC_Het=5;AC_Hom=2;AC_Hemi=0;HWE=1	GT:AD:DP:GP:PL	1/1:0,20:20:0,4e-06,0.999996:301,60,0	0/1:9,2:11:0.000849,0.999151,0:31,0,186	0/1:0,1:1:0.000409,0.661237,0.338354:35,3,0	0/0:2,0:2:0.796278,0.203722,0:0,6,63	0/0:1,0:1:0.661497,0.338481,2.2e-05:0,3,39	./.:0,0:0:0.437595,0.447829,0.114576:0,0,0	0/1:2,1:3:0.002465,0.997535,0:26,0,68	0/0:2,0:2:0.796278,0.203722,0:0,6,63	0/0:6,0:6:0.984262,0.015738,0:0,18,121	0/0:24,2:26:0.99755,0.00245,0:0,26,304	0/1:7,3:10:6e-06,0.999994,0:52,0,144	0/1:67,20:87:0.035118,0.964882,0:14,0,265	0/0:4,0:4:0.939885,0.060115,0:0,12,110
chr1	29310772	chr1_29310772_C_T	C	T	.	PASS	AF=0.136364;DP=194;NS=11;AN=22;MAF=0.136364;AC=3;AC_Het=1;AC_Hom=2;AC_Hemi=0;HWE=0.142857	GT:AD:DP:GP:PL	0/0:13,0:13:0.999966,3.4e-05,0:0,39,276	./.:0,0:0:0.76944,0.215474,0.015085:0,0,0	0/0:11,0:11:0.999863,0.000137,0:0,33,272	0/0:14,0:14:0.999983,1.7e-05,0:0,42,312	0/0:6,0:6:0.995644,0.004356,0:0,18,193	1/1:0,5:5:0,0.308602,0.691398:137,15,0	0/0:10,0:10:0.999727,0.000273,0:0,30,271	0/1:3,1:4:0.00714,0.99286,0:27,0,100	0/0:5,0:5:0.991325,0.008675,0:0,15,160	0/0:16,0:16:0.999996,4e-06,0:0,48,339	0/0:6,0:6:0.995644,0.004356,0:0,18,183	0/0:103,0:103:1,0,0:0,310,462	./.:0,0:0:0.76944,0.215474,0.015085:0,0,0
chr1	29316648	chr1_29316648_C_T	C	T	.	PASS	AF=0.208333;DP=197;NS=12;AN=24;MAF=0.208333;AC=5;AC_Het=5;AC_Hom=0;AC_Hemi=0;HWE=1	GT:AD:DP:GP:PL	0/1:4,10:14:0,1,0:112,0,65	0/0:3,0:3:0.930796,0.069204,0:0,9,73	0/0:2,0:2:0.870549,0.129451,0:0,6,63	0/1:0,1:1:0.003252,0.768261,0.228487:29,3,0	./.:0,0:0:0.594085,0.353369,0.052547:0,0,0	0/1:6,1:7:0.145689,0.854311,0:10,0,117	0/1:1,1:2:0.001335,0.994943,0.003722:31,0,16	0/1:3,1:4:0.008431,0.991569,0:23,0,66	0/0:12,0:12:0.999855,0.000145,0:0,36,220	0/0:28,0:28:1,0,0:0,84,318	0/0:20,0:20:0.999999,1e-06,0:0,60,296	0/0:102,0:102:1,0,0:0,307,433	0/0:1,0:1:0.77076,0.229227,1.4e-05:0,3,37
chr1	29316693	chr1_29316693_T_C	T	C	.	PASS	AF=0.25;DP=265;NS=12;AN=24;MAF=0.25;AC=6;AC_Het=6;AC_Hom=0;AC_Hemi=0;HWE=0.529258	GT:AD:DP:GP:PL	0/1:19,3:22:0.019082,0.980918,0:19,0,206	0/1:1,2:3:1.5e-05,0.991745,0.00824:50,0,13	0/0:13,0:13:0.999919,8.1e-05,0:0,39,226	./.:0,0:0:0.564245,0.373835,0.06192:0,0,0	0/1:4,1:5:0.003821,0.996179,0:26,0,118	0/1:8,2:10:0.001933,0.998067,0:29,0,189	0/1:4,1:5:0.018851,0.981149,0:19,0,78	0/0:6,0:6:0.989754,0.010246,0:0,18,162	0/0:14,0:14:0.99996,4e-05,0:0,42,252	0/0:40,1:41:1,0,0:0,90,331	0/0:18,0:18:0.999997,3e-06,0:0,54,293	0/0:111,15:126:0.999867,0.000133,0:0,37,230	0/1:1,1:2:0.003016,0.996901,8.3e-05:27,0,33
chr1	29323497	chr1_29323497_C_A	C	A	.	PASS	AF=0.333333;DP=273;NS=12;AN=24;MAF=0.333333;AC=8;AC_Het=6;AC_Hom=2;AC_Hemi=0;HWE=1	GT:AD:DP:GP:PL	1/1:0,15:15:0,0.000102,0.999898:329,45,0	0/1:0,1:1:0.000104,0.624822,0.375074:40,3,0	0/0:21,0:21:0.999999,1e-06,0:0,63,390	0/1:8,1:9:0.252446,0.747554,0:4,0,199	0/1:6,2:8:0.000305,0.999695,0:34,0,174	0/0:1,0:1:0.624877,0.3751,2.3e-05:0,3,40	0/0:1,0:1:0.62488,0.375102,1.8e-05:0,3,41	0/0:3,0:3:0.869515,0.130485,0:0,9,109	0/1:10,5:15:0,1,0:96,0,245	0/1:41,10:51:0,1,0:77,0,361	0/0:15,0:15:0.999963,3.7e-05,0:0,45,321	0/1:113,19:132:0.000256,0.999744,0:35,0,270	./.:0,0:0:0.390487,0.468805,0.140708:0,0,0
chr1	29324519	chr1_29324519_C_T	C	T	.	PASS	AF=0.5;DP=253;NS=11;AN=22;MAF=0.5;AC=11;AC_Het=3;AC_Hom=8;AC_Hemi=0;HWE=0.221583	GT:AD:DP:GP:PL	1/1:1,28:29:0,0,1:372,71,0	./.:0,0:0:0.25422,0.499965,0.245815:0,0,0	1/1:0,16:16:0,3.1e-05,0.999969:335,48,0	1/1:0,4:4:0,0.112779,0.887221:148,12,0	1/1:0,2:2:0,0.337075,0.662925:74,6,0	0/0:1,0:1:0.504185,0.495776,3.9e-05:0,3,41	0/0:3,0:3:0.80268,0.19732,0:0,9,115	0/1:1,1:2:0.000162,0.999682,0.000156:35,0,35	0/0:16,1:17:0.893423,0.106577,0:0,12,253	0/1:35,4:39:0.356891,0.643109,0:0,0,351	0/1:14,2:16:0.085409,0.914591,0:7,0,278	0/0:120,4:124:1,0,0:0,270,428	./.:0,0:0:0.25422,0.499965,0.245815:0,0,0
chr1	29325261	chr1_29325261_T_C	T	C	.	PASS	AF=0.416667;DP=269;NS=12;AN=24;MAF=0.416667;AC=10;AC_Het=10;AC_Hom=0;AC_Hemi=0;HWE=0.063131	GT:AD:DP:GP:PL	0/1:30,10:40:0,1,0:97,0,302	./.:0,0:0:0.307897,0.493975,0.198128:0,0,0	0/1:17,5:22:0,1,0:81,0,274	0/1:7,4:11:0,1,0:99,0,166	0/0:1,0:1:0.554847,0.445081,7.1e-05:0,3,37	0/1:2,1:3:0.009832,0.990168,0:18,0,65	0/0:2,0:2:0.713733,0.286265,2e-06:0,6,54	0/1:1,1:2:0.001973,0.99643,0.001598:25,0,24	0/1:7,1:8:0.038506,0.961494,0:12,0,161	0/1:16,7:23:0,1,0:118,0,264	0/1:8,4:12:0,1,0:73,0,141	0/1:110,29:139:0.001275,0.998725,0:27,0,280	0/1:1,2:3:1e-06,0.998724,0.001275:60,0,25
chr1	29325278	chr1_29325278_G_A	G	A	.	PASS	AF=0.25;DP=251;NS=12;AN=24;MAF=0.25;AC=6;AC_Het=6;AC_Hom=0;AC_Hemi=0;HWE=0.529258	GT:AD:DP:GP:PL	0/1:29,8:37:0,1,0:77,0,335	./.:0,0:0:0.509925,0.408331,0.081744:0,0,0	0/1:18,4:22:0.000103,0.999897,0:41,0,289	0/0:9,0:9:0.998439,0.001561,0:0,27,212	0/0:2,0:2:0.833203,0.166797,0:0,6,72	0/1:3,1:4:0.038229,0.961771,0:15,0,93	0/0:3,0:3:0.909014,0.090986,0:0,9,97	0/0:1,0:1:0.714072,0.2859,2.9e-05:0,3,36	0/1:8,1:9:0.138268,0.861732,0:9,0,202	0/0:16,2:18:0.500458,0.499542,0:1,0,296	0/1:8,2:10:0.001747,0.998253,0:29,0,146	0/0:118,16:134:1,0,0:0,89,337	0/1:1,1:2:0.004966,0.994717,0.000317:24,0,28
chr1	29325291	chr1_29325291_C_T	C	T	.	PASS	AF=0.208333;DP=251;NS=12;AN=24;MAF=0.208333;AC=5;AC_Het=5;AC_Hom=0;AC_Hemi=0;HWE=1	GT:AD:DP:GP:PL	0/1:25,9:34:0,1,0:124,0,340	./.:0,0:0:0.591561,0.355138,0.053301:0,0,0	0/0:20,1:21:0.999093,0.000907,0:0,28,301	0/0:12,0:12:0.999853,0.000147,0:0,36,249	0/1:2,1:3:0.077109,0.922891,0:13,0,67	0/1:3,1:4:0.050349,0.949651,0:15,0,93	0/0:2,0:2:0.869503,0.130497,0:0,6,75	0/0:1,0:1:0.769078,0.230852,6.9e-05:0,3,30	0/1:8,1:9:0.212206,0.787794,0:8,0,205	0/0:16,2:18:0.678999,0.321001,0:0,1,289	0/1:12,2:14:0.033905,0.966095,0:17,0,161	0/0:127,5:132:1,0,0:0,268,420	0/0:1,0:1:0.769111,0.230862,2.8e-05:0,3,34
chr1	29328454	chr1_29328454_A_G	A	G	.	PASS	AF=0.409091;DP=219;NS=11;AN=22;MAF=0.409091;AC=9;AC_Het=1;AC_Hom=8;AC_Hemi=0;HWE=0.00928793	GT:AD:DP:GP:PL	0/0:32,0:32:1,0,0:0,96,382	./.:0,0:0:0.355863,0.481359,0.162778:0,0,0	1/1:0,21:21:0,1e-06,0.999999:365,63,0	1/1:0,15:15:0,9e-05,0.99991:328,45,0	1/1:0,4:4:0,0.155987,0.844013:141,12,0	0/1:6,1:7:0.029029,0.970971,0:14,0,156	0/0:5,0:5:0.959446,0.040554,0:0,15,165	1/1:0,7:7:0,0.02258,0.97742:208,21,0	0/0:5,0:5:0.959446,0.040554,0:0,15,153	0/0:18,0:18:0.999995,5e-06,0:0,54,327	0/0:9,0:9:0.997365,0.002635,0:0,27,245	0/0:96,0:96:1,0,0:0,289,454	./.:0,0:0:0.355863,0.481359,0.162778:0,0,0
chr1	29329688	chr1_29329688_G_T	G	T	.	PASS	AF=0.136364;DP=195;NS=11;AN=22;MAF=0.136364;AC=3;AC_Het=1;AC_Hom=2;AC_Hemi=0;HWE=0.142857	GT:AD:DP:GP:PL	0/0:19,0:19:0.999999,1e-06,0:0,57,321	./.:0,0:0:0.74286,0.238066,0.019073:0,0,0	0/0:12,0:12:0.999922,7.8e-05,0:0,36,296	0/0:12,0:12:0.999922,7.8e-05,0:0,36,293	0/0:5,0:5:0.990085,0.009915,0:0,15,163	1/1:0,12:12:0,0.003038,0.996962:272,36,0	0/1:3,1:4:0.007849,0.992151,0:26,0,92	0/0:3,0:3:0.961485,0.038515,0:0,9,103	0/0:10,0:10:0.999687,0.000313,0:0,30,254	0/0:14,0:14:0.99998,2e-05,0:0,42,296	0/0:10,0:10:0.999687,0.000313,0:0,30,261	0/0:94,0:94:1,0,0:0,283,443	./.:0,0:0:0.74286,0.238066,0.019073:0,0,0
chr1	29331074	chr1_29331074_G_T	G	T	.	PASS	AF=0.136364;DP=228;NS=11;AN=22;MAF=0.136364;AC=3;AC_Het=1;AC_Hom=2;AC_Hemi=0;HWE=0.142857	GT:AD:DP:GP:PL	1/1:1,22:23:0,0.000775,0.999225:346,42,0	./.:0,0:0:0.746521,0.234987,0.018492:0,0,0	0/0:16,0:16:0.999995,5e-06,0:0,48,324	0/0:10,0:10:0.999693,0.000307,0:0,30,255	0/0:4,0:4:0.980707,0.019293,0:0,12,136	0/0:14,0:14:0.999981,1.9e-05,0:0,42,321	0/1:4,1:5:0.168077,0.831923,0:12,0,109	0/0:1,0:1:0.86401,0.135984,7e-06:0,3,35	0/0:6,0:6:0.995106,0.004894,0:0,18,164	0/0:21,0:21:1,0,0:0,63,356	0/0:13,0:13:0.999962,3.8e-05,0:0,39,286	0/0:112,0:112:1,0,0:0,337,469	./.:0,0:0:0.746521,0.234987,0.018492:0,0,0
chr1	29331154	chr1_29331154_A_G	A	G	.	PASS	AF=0.5;DP=208;NS=11;AN=22;MAF=0.5;AC=11;AC_Het=1;AC_Hom=10;AC_Hemi=0;HWE=0.0107622	GT:AD:DP:GP:PL	1/1:0,24:24:0,0,1:364,72,0	./.:0,0:0:0.259631,0.499818,0.240551:0,0,0	1/1:1,19:20:0,0.024354,0.975646:329,19,0	0/1:1,8:9:0,0.980807,0.019193:209,0,14	1/1:0,7:7:0,0.015973,0.984027:201,21,0	1/1:0,7:7:0,0.015973,0.984027:201,21,0	0/0:7,0:7:0.985184,0.014816,0:0,21,206	1/1:0,3:3:0,0.206172,0.793828:102,9,0	0/0:7,0:7:0.985184,0.014816,0:0,21,205	0/0:17,0:17:0.999985,1.5e-05,0:0,51,315	0/0:9,0:9:0.996254,0.003746,0:0,27,252	0/0:98,0:98:1,0,0:0,295,456	./.:0,0:0:0.259631,0.499818,0.240551:0,0,0
chr1	29331651	chr1_29331651_C_T	C	T	.	PASS	AF=0.136364;DP=229;NS=11;AN=22;MAF=0.136364;AC=3;AC_Het=3;AC_Hom=0;AC_Hemi=0;HWE=1	GT:AD:DP:GP:PL	0/0:18,0:18:0.999999,1e-06,0:0,54,322	./.:0,0:0:0.738243,0.241935,0.019822:0,0,0	0/1:2,22:24:0,0.966683,0.033317:321,0,4	0/1:7,3:10:0,1,0:85,0,138	0/0:9,0:9:0.99936,0.00064,0:0,27,236	0/0:7,0:7:0.997446,0.002554,0:0,21,225	0/0:2,0:2:0.924276,0.075724,0:0,6,64	0/1:3,1:4:0.015197,0.984803,0:23,0,104	0/0:10,0:10:0.99968,0.00032,0:0,30,244	0/0:24,0:24:1,0,0:0,72,376	0/0:16,0:16:0.999995,5e-06,0:0,48,338	0/0:104,0:104:1,0,0:0,313,459	./.:0,0:0:0.738243,0.241935,0.019822:0,0,0
chr1	29337352	chr1_29337352_A_G	A	G	.	PASS	AF=0.416667;DP=253;NS=12;AN=24;MAF=0.416667;AC=10;AC_Het=6;AC_Hom=4;AC_Hemi=0;HWE=1	GT:AD:DP:GP:PL	1/1:0,11:11:0,0.001188,0.998812:183,33,0	./.:0,0:0:0.301621,0.495159,0.20322:0,0,0	1/1:0,21:21:0,1e-06,0.999999:358,63,0	0/1:7,5:12:0,1,0:141,0,180	0/1:7,11:18:0,1,0:235,0,153	0/0:6,0:6:0.974992,0.025008,0:0,18,189	0/1:5,2:7:0.000106,0.999894,0:38,0,133	0/1:4,1:5:0.001945,0.998055,0:25,0,118	0/0:14,1:15:0.987228,0.012772,0:0,21,304	0/1:21,6:27:0,1,0:68,0,323	0/0:14,1:15:0.666091,0.333909,0:0,5,266	0/0:101,14:115:0.999899,0.000101,0:0,42,315	0/1:0,1:1:0.000106,0.54914,0.450754:38,3,0
chr1	29340861	chr1_29340861_A_G	A	G	.	PASS	AF=0.166667;DP=247;NS=12;AN=24;MAF=0.166667;AC=4;AC_Het=4;AC_Hom=0;AC_Hemi=0;HWE=1	GT:AD:DP:GP:PL	0/1:3,8:11:0,1,0:165,0,64	./.:0,0:0:0.65837,0.30606,0.03557:0,0,0	0/0:19,2:21:0.983402,0.016598,0:0,14,331	0/0:5,0:5:0.985681,0.014319,0:0,15,161	0/1:3,1:4:0.097738,0.902262,0:13,0,98	0/0:6,0:6:0.992789,0.007211,0:0,18,188	0/0:1,0:1:0.811394,0.188597,9e-06:0,3,37	0/0:1,0:1:0.811398,0.188598,3e-06:0,3,41	0/0:15,0:15:0.999986,1.4e-05,0:0,45,329	0/1:25,4:29:0.002374,0.997626,0:30,0,327	0/0:13,1:14:0.972237,0.027763,0:0,12,276	0/0:130,8:138:1,0,0:0,179,351	0/1:0,1:1:0.004375,0.807848,0.187776:29,3,0
chr1	29346067	chr1_29346067_C_A	C	A	.	PASS	AF=0.291667;DP=251;NS=12;AN=24;MAF=0.291667;AC=7;AC_Het=5;AC_Hom=2;AC_Hemi=0;HWE=1	GT:AD:DP:GP:PL	0/0:19,0:19:0.999998,2e-06,0:0,57,348	0/1:0,2:2:3e-06,0.527844,0.472153:60,6,0	0/0:16,0:16:0.999986,1.4e-05,0:0,48,317	0/0:11,0:11:0.999563,0.000437,0:0,33,202	0/1:4,2:6:1.4e-05,0.999986,0:49,0,116	./.:0,0:0:0.47744,0.42706,0.095499:0,0,0	0/0:6,0:6:0.986217,0.013783,0:0,18,180	0/0:4,0:4:0.947057,0.052943,0:0,12,125	0/1:10,5:15:0,1,0:92,0,197	0/1:26,9:35:0,1,0:100,0,316	0/1:12,6:18:0,1,0:116,0,223	0/0:113,0:113:1,0,0:0,340,449	1/1:0,5:5:0,0.122607,0.877393:136,15,0
chr1	29346387	chr1_29346387_G_A	G	A	.	PASS	AF=0.307692;DP=267;NS=13;AN=26;MAF=0.307692;AC=8;AC_Het=4;AC_Hom=4;AC_Hemi=0;HWE=0.507918	GT:AD:DP:GP:PL	1/1:1,25:26:0,0.000138,0.999862:351,45,0	1/1:0,3:3:0,0.365094,0.634906:100,9,0	0/0:16,0:16:0.999987,1.3e-05,0:0,48,323	0/0:24,0:24:1,0,0:0,72,376	0/1:4,5:9:0,1,0:108,0,115	0/0:6,0:6:0.986597,0.013403,0:0,18,180	0/0:16,0:16:0.999987,1.3e-05,0:0,48,339	0/0:4,0:4:0.94846,0.05154,0:0,12,136	0/1:6,6:12:0,1,0:116,0,137	0/1:21,10:31:0,1,0:126,0,278	0/1:7,5:12:0,1,0:90,0,172	0/0:106,0:106:1,0,0:0,319,455	0/0:2,0:2:0.821444,0.178556,0:0,6,66
chr1	29347570	chr1_29347570_C_T	C	T	.	PASS	AF=0.461538;DP=270;NS=13;AN=26;MAF=0.461538;AC=12;AC_Het=6;AC_Hom=6;AC_Hemi=0;HWE=1	GT:AD:DP:GP:PL	1/1:0,31:31:0,0,1:400,93,0	0/1:3,3:6:0,1,0:85,0,77	1/1:0,10:10:0,0.002212,0.997788:264,30,0	0/1:5,4:9:0,1,0:110,0,125	0/1:4,3:7:0,1,0:89,0,109	0/0:7,0:7:0.986422,0.013578,0:0,21,193	0/0:3,0:3:0.819503,0.180497,0:0,9,112	0/0:5,0:5:0.947811,0.052189,0:0,15,161	0/1:4,8:12:0,1,0:177,0,87	0/1:18,20:38:0,1,0:302,0,264	0/1:7,7:14:0,1,0:175,0,175	0/0:123,0:123:1,0,0:0,370,475	1/1:0,5:5:0,0.066238,0.933762:157,15,0
chr1	29357860	chr1_29357860_A_T	A	T	.	PASS	AF=0.307692;DP=253;NS=13;AN=26;MAF=0.307692;AC=8;AC_Het=6;AC_Hom=2;AC_Hemi=0;HWE=1	GT:AD:DP:GP:PL	0/1:4,1:5:0.215918,0.784082,0:6,0,115	0/0:2,0:2:0.814913,0.185087,0:0,6,81	0/1:8,4:12:0,1,0:81,0,217	0/1:5,3:8:0,1,0:82,0,154	0/0:2,0:2:0.814913,0.185087,0:0,6,71	0/1:3,1:4:0.001397,0.998603,0:29,0,88	0/0:4,0:4:0.94627,0.05373,0:0,12,141	1/1:0,5:5:0,0.120942,0.879058:176,15,0	0/0:16,1:17:0.9785,0.0215,0:0,16,321	0/1:36,5:41:3.2e-05,0.999968,0:45,0,342	0/1:16,6:22:0,1,0:123,0,294	0/0:110,15:125:0.999629,0.000371,0:0,34,298	0/0:6,0:6:0.986004,0.013996,0:0,18,203
chr1	29358171	chr1_29358171_T_C	T	C	.	PASS	AF=0.461538;DP=241;NS=13;AN=26;MAF=0.461538;AC=12;AC_Het=6;AC_Hom=6;AC_Hemi=0;HWE=1	GT:AD:DP:GP:PL	1/1:0,9:9:0,0.004605,0.995395:209,27,0	0/1:4,5:9:0,1,0:145,0,100	0/1:10,14:24:0,1,0:249,0,216	0/0:9,0:9:0.996713,0.003287,0:0,27,252	1/1:0,7:7:0,0.018168,0.981832:188,21,0	0/0:6,0:6:0.974293,0.025707,0:0,18,189	0/0:6,0:6:0.974293,0.025707,0:0,18,174	1/1:0,4:4:0,0.128947,0.871053:130,12,0	0/1:8,7:15:0,1,0:160,0,177	0/1:19,21:40:0,1,0:312,0,279	0/1:5,7:12:0,1,0:169,0,130	0/0:91,0:91:1,0,0:0,274,427	0/1:4,4:8:0,1,0:113,0,108
chr1	29358217	chr1_29358217_G_A	G	A	.	PASS	AF=0.461538;DP=231;NS=13;AN=26;MAF=0.461538;AC=12;AC_Het=6;AC_Hom=6;AC_Hemi=0;HWE=1	GT:AD:DP:GP:PL	0/0:22,0:22:1,0,0:0,66,349	1/1:0,8:8:0,0.009006,0.990994:189,24,0	0/1:8,15:23:0,1,0:290,0,151	0/1:8,1:9:0.036122,0.963878,0:12,0,195	0/1:2,7:9:0,0.999995,5e-06:145,0,49	0/0:5,0:5:0.949016,0.050984,0:0,15,155	0/0:6,0:6:0.973842,0.026158,0:0,18,142	1/1:0,8:8:0,0.009006,0.990994:184,24,0	0/1:6,8:14:0,1,0:173,0,141	0/1:17,17:34:0,1,0:269,0,285	0/1:7,8:15:0,1,0:173,0,149	0/0:69,0:69:1,0,0:0,208,404	1/1:0,9:9:0,0.004523,0.995477:236,27,0
chr1	29358348	chr1_29358348_G_A	G	A	.	PASS	AF=0.346154;DP=223;NS=13;AN=26;MAF=0.346154;AC=9;AC_Het=5;AC_Hom=4;AC_Hemi=0;HWE=0.578215	GT:AD:DP:GP:PL	0/0:10,0:10:0.998995,0.001005,0:0,30,271	0/0:5,0:5:0.968818,0.031182,0:0,15,162	0/0:18,0:18:0.999996,4e-06,0:0,54,327	0/1:8,5:13:0,1,0:125,0,196	1/1:0,8:8:0,0.014942,0.985058:226,24,0	0/0:11,0:11:0.999497,0.000503,0:0,33,276	0/0:6,0:6:0.984162,0.015838,0:0,18,152	1/1:0,4:4:0,0.195307,0.804693:140,12,0	0/1:10,5:15:0,1,0:132,0,222	0/1:24,21:45:0,1,0:310,0,322	0/1:10,6:16:0,1,0:153,0,211	0/0:62,0:62:1,0,0:0,187,405	0/1:8,2:10:8e-06,0.999992,0:51,0,210
chr1	29361698	chr1_29361698_C_A	C	A	.	PASS	AF=0.375;DP=87;NS=12;AN=24;MAF=0.375;AC=9;AC_Het=5;AC_Hom=4;AC_Hemi=0;HWE=1	GT:AD:DP:GP:PL	0/0:7,0:7:0.990275,0.009725,0:0,21,208	0/0:2,0:2:0.760887,0.239113,0:0,6,74	0/0:6,0:6:0.980738,0.019262,0:0,18,182	0/0:3,0:3:0.86421,0.13579,0:0,9,94	0/0:2,0:2:0.760887,0.239113,0:0,6,63	0/1:0,1:1:0.029969,0.595649,0.374381:15,3,0	1/1:0,3:3:0,0.284564,0.715436:74,9,0	./.:0,0:0:0.377062,0.473983,0.148954:0,0,0	0/1:2,3:5:0,0.999944,5.6e-05:87,0,37	0/1:6,11:17:0,1,0:179,0,121	0/1:3,8:11:0,1,0:162,0,68	0/1:3,25:28:0,0.995748,0.004252:278,0,19	1/1:0,2:2:0.00089,0.442659,0.556451:32,6,0
chr1	29380143	chr1_29380143_C_T	C	T	.	PASS	AF=0.166667;DP=234;NS=12;AN=24;MAF=0.166667;AC=4;AC_Het=4;AC_Hom=0;AC_Hemi=0;HWE=1	GT:AD:DP:GP:PL	./.:0,0:0:0.688463,0.282547,0.02899:0,0,0	0/0:5,0:5:0.987338,0.012662,0:0,15,154	0/0:18,0:18:0.999998,2e-06,0:0,54,327	0/0:9,0:9:0.999199,0.000801,0:0,27,243	0/1:5,1:6:0.030162,0.969838,0:19,0,136	0/0:6,0:6:0.993629,0.006371,0:0,18,178	0/0:7,0:7:0.996804,0.003196,0:0,21,183	0/0:2,0:2:0.906948,0.093052,0:0,6,73	0/1:6,6:12:0,1,0:152,0,137	0/1:22,26:48:0,1,0:312,0,304	0/1:7,9:16:0,1,0:178,0,171	0/0:94,0:94:1,0,0:0,283,455	0/0:10,0:10:0.999599,0.000401,0:0,30,256
chr1	29380160	chr1_29380160_G_A	G	A	.	PASS	AF=0.115385;DP=241;NS=13;AN=26;MAF=0.115385;AC=3;AC_Het=3;AC_Hom=0;AC_Hemi=0;HWE=1	GT:AD:DP:GP:PL	0/0:2,0:2:0.937352,0.062648,0:0,6,67	0/0:5,0:5:0.991715,0.008285,0:0,15,161	0/0:17,0:17:0.999998,2e-06,0:0,51,308	0/1:5,3:8:0,1,0:88,0,135	0/1:2,5:7:0,1,0:139,0,55	0/0:5,0:5:0.991715,0.008285,0:0,15,160	0/1:7,1:8:0.131708,0.868292,0:14,0,158	0/0:1,0:1:0.882089,0.117909,2e-06:0,3,39	0/0:16,0:16:0.999996,4e-06,0:0,48,294	0/0:50,0:50:1,0,0:0,151,424	0/0:17,0:17:0.999998,2e-06,0:0,51,315	0/0:95,0:95:1,0,0:0,286,453	0/0:10,0:10:0.999739,0.000261,0:0,30,252
chr1	29380194	chr1_29380194_G_A	G	A	.	PASS	AF=0.333333;DP=258;NS=12;AN=24;MAF=0.333333;AC=8;AC_Het=8;AC_Hom=0;AC_Hemi=0;HWE=0.216045	GT:AD:DP:GP:PL	0/1:6,5:11:0,1,0:112,0,130	0/1:5,1:6:0.005133,0.994867,0:23,0,139	0/1:13,2:15:0.019949,0.980051,0:17,0,242	0/1:8,2:10:0.000284,0.999716,0:36,0,202	0/0:12,1:13:0.568343,0.431657,0:0,1,259	0/1:3,1:4:0.00204,0.99796,0:27,0,93	0/1:8,1:9:0.049384,0.950616,0:13,0,176	./.:0,0:0:0.448852,0.442225,0.108924:0,0,0	0/1:15,2:17:0.29236,0.70764,0:4,0,284	0/0:49,3:52:1,0,0:0,85,395	0/0:14,0:14:0.99994,6e-05,0:0,42,273	0/0:93,3:96:1,0,0:0,190,397	0/1:10,1:11:0.141676,0.858324,0:8,0,241
chr1	29380643	chr1_29380643_C_T	C	T	.	PASS	AF=0.269231;DP=261;NS=13;AN=26;MAF=0.269231;AC=7;AC_Het=5;AC_Hom=2;AC_Hemi=0;HWE=1	GT:AD:DP:GP:PL	1/1:0,19:19:0,1.1e-05,0.999989:318,57,0	0/1:6,2:8:0.000451,0.999549,0:35,0,154	0/0:14,1:15:0.973869,0.026131,0:0,14,257	0/1:4,3:7:2e-06,0.999998,0:58,0,100	0/1:8,3:11:2e-05,0.99998,0:49,0,202	0/0:4,0:4:0.958395,0.041605,0:0,12,137	0/0:4,0:4:0.958395,0.041605,0:0,12,124	0/0:3,0:3:0.920112,0.079888,0:0,9,102	0/1:10,1:11:0.482123,0.517877,0:2,0,209	0/0:47,2:49:1,0,0:0,102,405	0/1:20,3:23:0.045986,0.954014,0:15,0,324	0/0:103,0:103:1,0,0:0,310,452	0/0:4,0:4:0.958395,0.041605,0:0,12,130
chr1	29386818	chr1_29386818_A_G	A	G	.	PASS	AF=0.461538;DP=261;NS=13;AN=26;MAF=0.461538;AC=12;AC_Het=0;AC_Hom=12;AC_Hemi=0;HWE=0.000177682	GT:AD:DP:GP:PL	1/1:0,24:24:0,0,1:380,72,0	1/1:0,5:5:0,0.069798,0.930202:163,15,0	1/1:0,19:19:0,5e-06,0.999995:348,57,0	1/1:0,8:8:0,0.009292,0.990708:216,24,0	1/1:1,13:14:0,0.269574,0.730426:272,8,0	0/0:5,0:5:0.950522,0.049478,0:0,15,146	0/0:3,0:3:0.827664,0.172336,0:0,9,88	0/0:3,0:3:0.827664,0.172336,0:0,9,94	0/0:21,0:21:0.999999,1e-06,0:0,63,354	0/0:56,0:56:1,0,0:0,169,419	0/0:13,0:13:0.999797,0.000203,0:0,39,223	0/0:87,0:87:1,0,0:0,262,443	1/1:0,3:3:0,0.230857,0.769143:105,9,0
chr1	29392857	chr1_29392857_C_T	C	T	.	PASS	AF=0.153846;DP=249;NS=13;AN=26;MAF=0.153846;AC=4;AC_Het=4;AC_Hom=0;AC_Hemi=0;HWE=1	GT:AD:DP:GP:PL	0/0:10,0:10:0.999669,0.000331,0:0,30,177	0/0:7,0:7:0.997361,0.002639,0:0,21,182	0/0:19,0:19:0.999999,1e-06,0:0,57,278	0/1:4,1:5:0.271752,0.728248,0:9,0,124	0/0:20,0:20:1,0,0:0,60,337	0/0:7,0:7:0.997361,0.002639,0:0,21,201	0/0:10,0:10:0.999669,0.000331,0:0,30,250	0/0:4,0:4:0.979271,0.020729,0:0,12,126	0/1:8,3:11:1e-06,0.999999,0:63,0,185	0/1:37,15:52:0,1,0:182,0,348	0/1:20,4:24:4e-06,0.999996,0:59,0,299	0/0:75,0:75:1,0,0:0,226,441	0/0:5,0:5:0.989527,0.010473,0:0,15,113
chr1	29393158	chr1_29393158_G_A	G	A	.	PASS	AF=0.423077;DP=262;NS=13;AN=26;MAF=0.423077;AC=11;AC_Het=7;AC_Hom=4;AC_Hemi=0;HWE=1	GT:AD:DP:GP:PL	1/1:0,6:6:0,0.043977,0.956023:115,18,0	0/1:1,2:3:0.000229,0.983023,0.016748:35,0,13	1/1:0,3:3:0,0.26901,0.73099:84,9,0	0/1:4,1:5:0.155509,0.844491,0:6,0,103	0/0:6,0:6:0.979214,0.020786,0:0,18,197	0/1:7,2:9:0.009163,0.990837,0:19,0,176	0/1:5,1:6:0.189075,0.810925,0:5,0,143	0/0:3,0:3:0.854829,0.145171,0:0,9,85	0/0:17,1:18:0.998656,0.001344,0:0,30,273	0/1:47,9:56:1.7e-05,0.999983,0:46,0,339	0/1:17,8:25:0,1,0:111,0,303	0/0:105,13:118:1,0,0:0,123,386	0/1:1,3:4:0,0.999569,0.000431:73,0,29
chr1	29398470	chr1_29398470_C_T	C	T	.	PASS	AF=0.153846;DP=248;NS=13;AN=26;MAF=0.153846;AC=4;AC_Het=2;AC_Hom=2;AC_Hemi=0;HWE=0.234783	GT:AD:DP:GP:PL	1/1:0,14:14:0,0.000579,0.999421:298,42,0	0/0:5,0:5:0.987003,0.012997,0:0,15,157	0/0:14,0:14:0.999974,2.6e-05,0:0,42,307	0/0:8,0:8:0.998357,0.001643,0:0,24,225	0/0:12,0:12:0.999897,0.000103,0:0,36,309	0/0:7,0:7:0.996719,0.003281,0:0,21,203	0/0:3,0:3:0.949961,0.050039,0:0,9,116	0/1:2,3:5:0,1,0:78,0,66	0/0:23,0:23:1,0,0:0,69,381	0/0:42,1:43:1,0,0:0,97,398	0/0:15,0:15:0.999987,1.3e-05,0:0,45,330	0/0:96,0:96:1,0,0:0,289,467	0/1:0,3:3:0,0.542642,0.457358:105,9,0
chr1	29409537	chr1_29409537_T_C	T	C	.	PASS	AF=0.125;DP=201;NS=12;AN=24;MAF=0.125;AC=3;AC_Het=3;AC_Hom=0;AC_Hemi=0;HWE=1	GT:AD:DP:GP:PL	0/0:1,0:1:0.843852,0.156133,1.4e-05:0,3,33	0/0:11,0:11:0.999819,0.000181,0:0,33,234	0/1:5,2:7:3.4e-05,0.999966,0:49,0,112	0/0:10,1:11:0.636028,0.363972,0:2,0,209	0/0:14,0:14:0.999977,2.3e-05,0:0,42,270	0/0:2,0:2:0.915321,0.084678,1e-06:0,6,45	0/0:3,0:3:0.95579,0.04421,0:0,9,99	0/1:2,1:3:0.006788,0.993212,1e-06:26,0,53	0/0:12,1:13:0.897884,0.102116,0:0,5,221	0/1:19,5:24:0,1,0:68,0,254	0/0:18,1:19:0.997192,0.002808,0:0,21,275	0/0:90,3:93:1,0,0:0,183,359	./.:0,0:0:0.712105,0.263516,0.024379:0,0,0
chr1	29410272	chr1_29410272_G_A	G	A	.	PASS	AF=0.458333;DP=269;NS=12;AN=24;MAF=0.458333;AC=11;AC_Het=5;AC_Hom=6;AC_Hemi=0;HWE=0.59387	GT:AD:DP:GP:PL	./.:0,0:0:0.271309,0.499129,0.229562:0,0,0	0/1:0,1:1:0.001129,0.520284,0.478588:27,3,0	1/1:0,6:6:0,0.032855,0.967145:151,18,0	0/1:9,2:11:0.007419,0.992581,0:19,0,211	0/1:14,3:17:0.000178,0.999822,0:35,0,254	1/1:0,6:6:0,0.032855,0.967145:129,18,0	0/1:2,1:3:0.000689,0.999311,0:29,0,61	0/0:4,0:4:0.896879,0.103121,0:0,12,136	0/1:17,3:20:0.000146,0.999854,0:36,0,290	0/0:44,4:48:0.983997,0.016003,0:0,21,335	0/0:25,2:27:0.990535,0.009465,0:0,23,313	0/0:120,0:120:1,0,0:0,361,476	1/1:0,6:6:0,0.032855,0.967145:117,18,0
chr1	29413975	chr1_29413975_T_G	T	G	.	PASS	AF=0.269231;DP=256;NS=13;AN=26;MAF=0.269231;AC=7;AC_Het=5;AC_Hom=2;AC_Hemi=0;HWE=1	GT:AD:DP:GP:PL	1/1:0,3:3:0,0.410702,0.589298:72,9,0	0/0:3,0:3:0.917706,0.082294,0:0,9,93	0/1:4,2:6:0.000302,0.999698,0:37,0,94	0/0:5,0:5:0.978074,0.021926,0:0,15,162	0/1:7,3:10:7.5e-05,0.999925,0:43,0,188	0/1:1,2:3:0.000139,0.99968,0.000181:40,0,30	0/0:2,0:2:0.847926,0.152074,0:0,6,70	0/1:2,1:3:0.065349,0.934651,0:13,0,64	0/0:14,1:15:0.996388,0.003612,0:0,23,280	0/0:59,2:61:1,0,0:0,133,403	0/1:17,3:20:0.001693,0.998307,0:29,0,282	0/0:113,4:117:1,0,0:0,232,413	0/0:3,0:3:0.917706,0.082294,0:0,9,101
chr1	29414147	chr1_29414147_C_A	C	A	.	PASS	AF=0.115385;DP=279;NS=13;AN=26;MAF=0.115385;AC=3;AC_Het=3;AC_Hom=0;AC_Hemi=0;HWE=1	GT:AD:DP:GP:PL	0/1:15,2:17:0.108949,0.891051,0:15,0,218	0/1:2,2:4:7e-06,0.999989,4e-06:57,0,42	0/0:20,0:20:1,0,0:0,60,259	0/0:8,0:8:0.998963,0.001037,0:0,24,204	0/0:12,0:12:0.999935,6.5e-05,0:0,36,255	0/0:2,0:2:0.93771,0.06229,0:0,6,63	0/0:3,0:3:0.967854,0.032146,0:0,9,105	0/1:1,3:4:0,0.999664,0.000336:87,0,23	0/0:15,0:15:0.999992,8e-06,0:0,45,280	0/0:40,0:40:1,0,0:0,120,372	0/0:20,0:20:1,0,0:0,60,336	0/0:121,0:121:1,0,0:0,364,455	0/0:2,0:2:0.93771,0.06229,0:0,6,60
chr1	29414518	chr1_29414518_T_C	T	C	.	PASS	AF=0.363636;DP=209;NS=11;AN=22;MAF=0.363636;AC=8;AC_Het=4;AC_Hom=4;AC_Hemi=0;HWE=0.537668	GT:AD:DP:GP:PL	./.:0,0:0:0.385818,0.470649,0.143533:0,0,0	1/1:0,2:2:0,0.450472,0.549528:79,6,0	1/1:0,12:12:0,0.0008,0.9992:275,36,0	0/0:3,0:3:0.867694,0.132306,0:0,9,104	0/1:7,1:8:0.077008,0.922992,0:10,0,188	./.:0,0:0:0.385818,0.470649,0.143533:0,0,0	0/0:4,0:4:0.929161,0.070839,0:0,12,139	0/0:2,0:2:0.766305,0.233695,0:0,6,82	0/1:5,2:7:0.001305,0.998695,0:28,0,140	0/0:41,4:45:0.951047,0.048953,0:0,14,345	0/1:15,4:19:0,1,0:72,0,277	0/0:106,0:106:1,0,0:0,319,459	0/1:0,1:1:0.000128,0.621061,0.378811:39,3,0
chr1	29414661	chr1_29414661_G_T	G	T	.	PASS	AF=0.454545;DP=222;NS=11;AN=22;MAF=0.454545;AC=10;AC_Het=6;AC_Hom=4;AC_Hemi=0;HWE=1	GT:AD:DP:GP:PL	./.:0,0:0:0.280329,0.498264,0.221407:0,0,0	./.:0,0:0:0.280329,0.498264,0.221407:0,0,0	0/1:8,1:9:0.131561,0.868439,0:6,0,161	0/1:1,4:5:0,0.992931,0.007069:120,0,18	0/1:5,5:10:0,1,0:132,0,127	0/0:5,0:5:0.947381,0.052619,0:0,15,165	1/1:0,5:5:0,0.065703,0.934297:132,15,0	0/0:2,0:2:0.692354,0.307646,0:0,6,75	0/1:6,7:13:0,1,0:184,0,138	0/1:18,20:38:0,1,0:300,0,286	0/1:8,9:17:0,1,0:186,0,197	1/1:0,109:109:0,0,1:472,328,0	0/0:3,0:3:0.818215,0.181785,0:0,9,91
chr1	29414792	chr1_29414792_T_C	T	C	.	PASS	AF=0.153846;DP=217;NS=13;AN=26;MAF=0.153846;AC=4;AC_Het=4;AC_Hom=0;AC_Hemi=0;HWE=1	GT:AD:DP:GP:PL	0/1:5,2:7:0.002343,0.997657,0:30,0,84	0/1:1,4:5:0,0.99968,0.00032:97,0,25	0/0:20,2:22:0.996803,0.003197,0:0,21,272	0/0:5,0:5:0.987647,0.012353,0:0,15,136	0/1:5,2:7:0.002519,0.997481,0:30,0,132	0/0:5,0:5:0.987647,0.012353,0:0,15,141	0/0:3,0:3:0.952354,0.047646,0:0,9,92	0/0:3,0:3:0.952354,0.047646,0:0,9,110	0/1:12,3:15:8.9e-05,0.999911,0:44,0,220	0/0:22,2:24:0.830652,0.169348,0:0,3,303	0/0:16,0:16:0.999994,6e-06,0:0,48,295	0/0:98,4:102:1,0,0:0,202,383	0/0:3,0:3:0.952354,0.047646,0:0,9,83
chr1	29415117	chr1_29415117_G_A	G	A	.	PASS	AF=0.115385;DP=264;NS=13;AN=26;MAF=0.115385;AC=3;AC_Het=3;AC_Hom=0;AC_Hemi=0;HWE=1	GT:AD:DP:GP:PL	0/0:2,0:2:0.9368,0.0632,0:0,6,54	0/0:4,0:4:0.983414,0.016586,0:0,12,107	0/1:13,12:25:0,1,0:254,0,237	0/1:2,5:7:0,1,0:152,0,60	0/0:8,0:8:0.998947,0.001053,0:0,24,232	0/0:10,0:10:0.999737,0.000263,0:0,30,262	0/1:5,1:6:0.023161,0.976839,0:22,0,153	0/0:4,0:4:0.983414,0.016586,0:0,12,140	0/0:16,0:16:0.999996,4e-06,0:0,48,329	0/0:38,0:38:1,0,0:0,114,422	0/0:18,0:18:0.999999,1e-06,0:0,54,346	0/0:122,0:122:1,0,0:0,367,465	0/0:4,0:4:0.983414,0.016586,0:0,12,117
chr1	29417057	chr1_29417057_G_A	G	A	.	PASS	AF=0.384615;DP=234;NS=13;AN=26;MAF=0.384615;AC=10;AC_Het=6;AC_Hom=4;AC_Hemi=0;HWE=1	GT:AD:DP:GP:PL	0/0:2,0:2:0.757088,0.242909,2e-06:0,6,51	0/1:5,3:8:0,1,0:86,0,142	0/0:4,0:4:0.925746,0.074254,0:0,12,127	0/0:13,0:13:0.999843,0.000157,0:0,39,297	0/0:12,0:12:0.999687,0.000313,0:0,36,240	0/0:8,0:8:0.995012,0.004988,0:0,24,228	1/1:0,4:4:0,0.16303,0.83697:129,12,0	0/1:1,2:3:0,0.996783,0.003217:69,0,20	0/1:6,3:9:0,1,0:73,0,144	0/1:17,10:27:0,1,0:141,0,243	0/1:7,6:13:0,1,0:134,0,155	1/1:0,124:124:0,0,1:480,373,0	0/1:5,2:7:3e-06,0.999997,0:55,0,139
chr1	29417132	chr1_29417132_G_C	G	C	.	PASS	AF=0.291667;DP=248;NS=12;AN=24;MAF=0.291667;AC=7;AC_Het=3;AC_Hom=4;AC_Hemi=0;HWE=0.194508	GT:AD:DP:GP:PL	./.:0,0:0:0.479903,0.425695,0.094402:0,0,0	0/1:4,2:6:0.000114,0.999886,0:40,0,127	1/1:0,3:3:0,0.360473,0.639527:99,9,0	1/1:0,9:9:0,0.00873,0.99127:204,27,0	0/0:12,0:12:0.999784,0.000216,0:0,36,267	0/1:0,2:2:1e-06,0.529925,0.470074:66,6,0	0/0:5,0:5:0.973029,0.026971,0:0,15,165	0/0:2,0:2:0.818494,0.181506,0:0,6,69	0/0:20,2:22:0.935447,0.064553,0:0,11,332	0/0:36,1:37:1,0,0:0,82,399	0/0:19,0:19:0.999998,2e-06,0:0,57,358	0/0:117,1:118:1,0,0:0,331,450	0/1:3,4:7:0,1,0:103,0,81
chr1	29420455	chr1_29420455_G_A	G	A	.	PASS	AF=0.153846;DP=267;NS=13;AN=26;MAF=0.153846;AC=4;AC_Het=2;AC_Hom=2;AC_Hemi=0;HWE=0.234783	GT:AD:DP:GP:PL	0/0:1,0:1:0.826877,0.160586,0.012537:0,3,4	0/0:7,0:7:0.996975,0.003025,0:0,21,179	0/0:21,0:21:1,0,0:0,63,338	0/1:7,5:12:0,1,0:134,0,160	0/1:9,13:22:0,1,0:216,0,175	0/0:6,0:6:0.993968,0.006032,0:0,18,179	0/0:5,0:5:0.988008,0.011992,0:0,15,176	0/0:4,0:4:0.9763,0.0237,0:0,12,117	0/0:10,0:10:0.999621,0.000379,0:0,30,259	0/0:28,0:28:1,0,0:0,84,366	0/0:18,0:18:0.999999,1e-06,0:0,54,338	0/0:105,0:105:1,0,0:0,316,448	1/1:0,12:12:0,0.002508,0.997492:245,36,0
chr1	29422158	chr1_29422158_T_G	T	G	.	PASS	AF=0.409091;DP=203;NS=11;AN=22;MAF=0.409091;AC=9;AC_Het=5;AC_Hom=4;AC_Hemi=0;HWE=1	GT:AD:DP:GP:PL	./.:0,0:0:0.334443,0.487735,0.177822:0,0,0	1/1:0,8:8:0,0.0106,0.9894:213,24,0	0/1:14,15:29:0,1,0:222,0,176	0/1:6,9:15:0,1,0:182,0,121	0/1:5,3:8:0,1,0:64,0,141	1/1:0,3:3:0,0.255312,0.744688:92,9,0	0/0:2,0:2:0.732825,0.267175,0:0,6,72	./.:0,0:0:0.334443,0.487735,0.177822:0,0,0	0/0:18,1:19:0.991257,0.008743,0:0,22,307	0/1:48,9:57:0,1,0:77,0,338	0/1:15,4:19:0,1,0:76,0,276	0/0:41,0:41:1,0,0:0,123,396	0/0:2,0:2:0.732825,0.267175,0:0,6,76
chr1	29422160	chr1_29422160_G_T	G	T	.	PASS	AF=0.136364;DP=144;NS=11;AN=22;MAF=0.136364;AC=3;AC_Het=3;AC_Hom=0;AC_Hemi=0;HWE=1	GT:AD:DP:GP:PL	./.:0,0:0:0.742538,0.238337,0.019125:0,0,0	0/0:8,0:8:0.998748,0.001252,0:0,24,215	0/0:15,0:15:0.99999,1e-05,0:0,45,267	0/0:9,0:9:0.999374,0.000626,0:0,27,230	0/1:5,1:6:0.059271,0.940729,0:17,0,116	0/0:4,0:4:0.980334,0.019666,0:0,12,113	0/0:1,0:1:0.861705,0.138292,3e-06:0,3,39	./.:0,0:0:0.742538,0.238337,0.019125:0,0,0	0/0:11,1:12:0.987307,0.012693,0:0,14,245	0/1:36,5:41:0.209103,0.790897,0:11,0,266	0/0:15,0:15:0.99999,1e-05,0:0,45,245	0/1:26,6:32:1.4e-05,0.999986,0:53,0,270	0/0:1,0:1:0.8617,0.138291,9e-06:0,3,34
chr1	29425504	chr1_29425504_A_G	A	G	.	PASS	AF=0.153846;DP=264;NS=13;AN=26;MAF=0.153846;AC=4;AC_Het=2;AC_Hom=2;AC_Hemi=0;HWE=0.234783	GT:AD:DP:GP:PL	1/1:0,16:16:0,0.000158,0.999842:347,48,0	0/0:4,0:4:0.976417,0.023583,0:0,12,137	0/0:16,0:16:0.999994,6e-06,0:0,48,333	0/0:10,1:11:0.513715,0.486285,0:4,0,234	0/1:7,1:8:0.173047,0.826953,0:11,0,182	0/0:5,0:5:0.988068,0.011932,0:0,15,150	0/0:3,0:3:0.953921,0.046079,0:0,9,96	0/0:1,0:1:0.838057,0.161933,1e-05:0,3,35	0/0:21,0:21:1,0,0:0,63,365	0/0:56,0:56:1,0,0:0,169,439	0/0:19,0:19:0.999999,1e-06,0:0,57,344	0/0:92,1:93:1,0,0:0,254,450	0/1:10,1:11:0.346286,0.653714,0:7,0,209
chr1	29427672	chr1_29427672_A_G	A	G	.	PASS	AF=0.136364;DP=260;NS=11;AN=22;MAF=0.136364;AC=3;AC_Het=1;AC_Hom=2;AC_Hemi=0;HWE=0.142857	GT:AD:DP:GP:PL	0/0:23,0:23:1,0,0:0,69,366	0/0:3,0:3:0.9604,0.0396,0:0,9,97	0/0:18,0:18:0.999999,1e-06,0:0,54,359	1/1:0,7:7:0,0.08653,0.91347:163,21,0	0/1:4,2:6:2e-06,0.999998,0:61,0,110	./.:0,0:0:0.736877,0.243077,0.020046:0,0,0	0/0:1,0:1:0.858411,0.141583,6e-06:0,3,36	./.:0,0:0:0.736877,0.243077,0.020046:0,0,0	0/0:17,0:17:0.999997,3e-06,0:0,51,357	0/0:47,0:47:1,0,0:0,141,438	0/0:16,0:16:0.999995,5e-06,0:0,48,339	0/0:118,0:118:1,0,0:0,355,487	0/0:4,0:4:0.9798,0.0202,0:0,12,140
chr1	29430821	chr1_29430821_A_G	A	G	.	PASS	AF=0.230769;DP=197;NS=13;AN=26;MAF=0.230769;AC=6;AC_Het=6;AC_Hom=0;AC_Hemi=0;HWE=1	GT:AD:DP:GP:PL	0/0:14,0:14:0.999966,3.4e-05,0:0,42,220	0/1:7,1:8:0.083882,0.916118,0:13,0,144	0/0:16,0:16:0.999991,9e-06,0:0,48,290	0/0:9,0:9:0.998912,0.001088,0:0,27,223	0/0:7,0:7:0.995664,0.004336,0:0,21,185	0/1:2,1:3:0.014133,0.985867,0:21,0,64	0/1:4,2:6:1.8e-05,0.999982,0:50,0,106	0/1:1,2:3:7e-06,0.99649,0.003502:54,0,16	0/1:8,1:9:0.366303,0.633697,0:5,0,195	0/0:25,2:27:0.88363,0.11637,0:0,6,284	0/0:17,0:17:0.999996,4e-06,0:0,51,335	0/1:69,8:77:0.211406,0.788594,0:8,0,277	0/0:1,0:1:0.782015,0.217981,5e-06:0,3,41
chr1	29436036	chr1_29436036_C_T	C	T	.	PASS	AF=0.458333;DP=250;NS=12;AN=24;MAF=0.458333;AC=11;AC_Het=5;AC_Hom=6;AC_Hemi=0;HWE=0.59387	GT:AD:DP:GP:PL	1/1:0,18:18:0,8e-06,0.999992:347,54,0	1/1:0,3:3:0,0.216772,0.783228:109,9,0	0/0:14,0:14:0.99989,0.00011,0:0,42,309	0/0:7,0:7:0.986084,0.013916,0:0,21,196	0/1:2,7:9:0,0.999998,2e-06:185,0,54	0/1:0,1:1:7.3e-05,0.525374,0.474553:39,3,0	./.:0,0:0:0.27606,0.498708,0.225232:0,0,0	0/0:1,0:1:0.525388,0.474558,5.4e-05:0,3,39	0/1:14,18:32:0,1,0:306,0,258	0/1:29,21:50:0,1,0:305,0,329	0/1:10,13:23:0,1,0:251,0,216	0/0:90,0:90:1,0,0:0,271,451	1/1:0,2:2:0,0.356309,0.643691:70,6,0
chr1	29436130	chr1_29436130_C_T	C	T	.	PASS	AF=0.181818;DP=213;NS=11;AN=22;MAF=0.181818;AC=4;AC_Het=4;AC_Hom=0;AC_Hemi=0;HWE=1	GT:AD:DP:GP:PL	0/0:20,2:22:0.696073,0.303927,0:0,0,243	0/1:4,1:5:0.022787,0.977213,0:20,0,114	0/1:6,8:14:0,1,0:187,0,123	0/0:4,0:4:0.973611,0.026389,0:0,12,140	0/1:7,1:8:0.157161,0.842839,0:11,0,168	./.:0,0:0:0.675351,0.292893,0.031756:0,0,0	0/0:1,0:1:0.821789,0.178199,1.2e-05:0,3,35	./.:0,0:0:0.675351,0.292893,0.031756:0,0,0	0/0:27,1:28:0.999995,5e-06,0:0,49,325	0/0:54,2:56:1,0,0:0,111,380	0/0:21,1:22:0.999992,8e-06,0:0,48,316	0/1:44,6:50:0.459555,0.540445,0:4,0,281	0/0:3,0:3:0.948578,0.051422,0:0,9,87
chr1	29445472	chr1_29445472_G_A	G	A	.	PASS	AF=0.269231;DP=241;NS=13;AN=26;MAF=0.269231;AC=7;AC_Het=7;AC_Hom=0;AC_Hemi=0;HWE=0.49913	GT:AD:DP:GP:PL	0/0:29,0:29:1,0,0:0,87,363	0/1:6,3:9:9.3e-05,0.999907,0:41,0,136	0/0:16,2:18:0.784094,0.215906,0:0,5,279	0/0:17,1:18:0.999652,0.000348,0:0,34,289	0/1:12,4:16:2.8e-05,0.999972,0:46,0,217	0/0:4,0:4:0.95015,0.04985,0:0,12,120	0/0:2,0:2:0.826538,0.173462,0:0,6,73	0/0:1,0:1:0.704343,0.295637,2e-05:0,3,38	0/1:7,2:9:0.002393,0.997607,0:27,0,163	0/1:31,9:40:0,1,0:65,0,310	0/1:17,6:23:0,1,0:84,0,254	0/1:45,20:65:0,1,0:156,0,256	0/1:6,1:7:0.045959,0.954041,0:14,0,160
chr1	29471705	chr1_29471705_A_T	A	T	.	PASS	AF=0.458333;DP=149;NS=12;AN=24;MAF=0.458333;AC=11;AC_Het=3;AC_Hom=8;AC_Hemi=0;HWE=0.103129	GT:AD:DP:GP:PL	0/0:25,0:25:1,0,0:0,75,381	1/1:0,12:12:0,0.000584,0.999416:200,36,0	0/0:22,0:22:1,0,0:0,66,251	0/1:6,11:17:0,1,0:239,0,138	0/1:6,5:11:0,1,0:144,0,165	1/1:0,9:9:0,0.004653,0.995347:247,27,0	./.:0,0:0:0.296833,0.495982,0.207186:0,0,0	0/1:1,5:6:0,0.997881,0.002119:144,0,23	0/0:3,0:3:0.827227,0.172773,0:0,9,115	0/0:25,0:25:1,0,0:0,75,385	0/0:9,0:9:0.996747,0.003253,0:0,27,250	1/1:0,3:3:0,0.230313,0.769687:77,9,0	1/1:0,7:7:0,0.018358,0.981642:188,21,0
chr1	29471831	chr1_29471831_A_T	A	T	.	PASS	AF=0.458333;DP=99;NS=12;AN=24;MAF=0.458333;AC=11;AC_Het=3;AC_Hom=8;AC_Hemi=0;HWE=0.103129	GT:AD:DP:GP:PL	0/1:6,1:7:0.014395,0.985605,0:16,0,173	1/1:0,6:6:0,0.034527,0.965473:190,18,0	1/1:0,15:15:0,7e-05,0.99993:328,45,0	1/1:0,6:6:0,0.034527,0.965473:177,18,0	0/1:3,1:4:0.002294,0.997706,0:24,0,93	0/0:4,0:4:0.901533,0.098467,0:0,12,130	./.:0,0:0:0.284809,0.497732,0.217459:0,0,0	0/0:3,0:3:0.820719,0.179281,0:0,9,108	0/0:8,0:8:0.99322,0.00678,0:0,24,222	0/0:23,0:23:1,0,0:0,69,364	0/0:11,0:11:0.999147,0.000853,0:0,33,267	0/1:1,3:4:0,0.998894,0.001106:73,0,26	1/1:0,8:8:0,0.008861,0.991139:219,24,0
chr1	29471870	chr1_29471870_A_G	A	G	.	PASS	AF=0.115385;DP=224;NS=13;AN=26;MAF=0.115385;AC=3;AC_Het=1;AC_Hom=2;AC_Hemi=0;HWE=0.12	GT:AD:DP:GP:PL	0/0:23,0:23:1,0,0:0,69,365	0/0:13,0:13:0.999969,3.1e-05,0:0,39,285	0/0:11,0:11:0.999876,0.000124,0:0,33,266	0/0:15,0:15:0.999992,8e-06,0:0,45,294	0/0:8,0:8:0.999013,0.000987,0:0,24,230	1/1:0,6:6:0,0.198072,0.801928:193,18,0	0/0:1,0:1:0.887692,0.112305,4e-06:0,3,36	0/1:1,5:6:0,0.999491,0.000509:150,0,21	0/0:11,0:11:0.999876,0.000124,0:0,33,262	0/0:35,0:35:1,0,0:0,105,400	0/0:15,0:15:0.999992,8e-06,0:0,45,263	0/0:74,0:74:1,0,0:0,223,414	0/0:6,0:6:0.996062,0.003938,0:0,18,171
chr1	29471925	chr1_29471925_G_A	G	A	.	PASS	AF=0.192308;DP=264;NS=13;AN=26;MAF=0.192308;AC=5;AC_Het=3;AC_Hom=2;AC_Hemi=0;HWE=0.373913	GT:AD:DP:GP:PL	0/0:21,1:22:0.999763,0.000237,0:0,33,288	0/0:19,0:19:0.999999,1e-06,0:0,57,331	1/1:0,12:12:0,0.001969,0.998031:254,36,0	0/1:13,8:21:0,1,0:151,0,241	0/1:15,3:18:2.1e-05,0.999979,0:50,0,274	0/0:6,0:6:0.992327,0.007673,0:0,18,150	0/0:2,0:2:0.889898,0.110102,0:0,6,73	0/1:3,2:5:6e-06,0.999994,0:56,0,85	0/0:6,0:6:0.992327,0.007673,0:0,18,159	0/0:36,0:36:1,0,0:0,108,346	0/0:7,0:7:0.996149,0.003851,0:0,21,144	0/0:106,0:106:1,0,0:0,319,458	0/0:4,0:4:0.969997,0.030003,0:0,12,105
chr1	29477096	chr1_29477096_C_T	C	T	.	PASS	AF=0.423077;DP=176;NS=13;AN=26;MAF=0.423077;AC=11;AC_Het=9;AC_Hom=2;AC_Hemi=0;HWE=0.275057	GT:AD:DP:GP:PL	0/1:20,9:29:0,1,0:111,0,224	0/1:6,2:8:1.8e-05,0.999982,0:45,0,131	0/0:6,0:6:0.974225,0.025775,0:0,18,148	0/1:3,4:7:0,1,0:100,0,61	0/1:4,4:8:0,1,0:78,0,76	1/1:0,6:6:0,0.035593,0.964407:134,18,0	0/0:2,0:2:0.702577,0.297423,0:0,6,69	0/1:0,1:1:6.4e-05,0.541477,0.458459:40,3,0	0/1:12,11:23:0,1,0:123,0,227	0/1:20,28:48:0,1,0:164,0,219	0/1:13,7:20:0,1,0:75,0,197	0/1:8,7:15:0,1,0:114,0,170	0/0:3,0:3:0.825312,0.174688,0:0,9,96
chr1	29483667	chr1_29483667_T_C	T	C	.	PASS	AF=0.461538;DP=266;NS=13;AN=26;MAF=0.461538;AC=12;AC_Het=4;AC_Hom=8;AC_Hemi=0;HWE=0.260843	GT:AD:DP:GP:PL	1/1:0,10:10:0,0.002232,0.997768:268,30,0	1/1:0,10:10:0,0.002232,0.997768:264,30,0	0/1:20,2:22:0.167955,0.832045,0:5,0,268	0/1:13,14:27:0,1,0:235,0,214	0/1:7,6:13:0,1,0:151,0,164	1/1:0,4:4:0,0.125237,0.874763:134,12,0	0/0:2,0:2:0.696121,0.303879,0:0,6,64	1/1:0,2:2:2e-06,0.364141,0.635858:57,6,0	0/0:7,0:7:0.986543,0.013457,0:0,21,206	0/0:45,0:45:1,0,0:0,135,409	0/0:13,0:13:0.999787,0.000213,0:0,39,306	0/0:96,6:102:1,0,0:0,135,360	0/1:1,7:8:0,0.536642,0.463358:173,3,0
chr1	29491197	chr1_29491197_A_C	A	C	.	PASS	AF=0.458333;DP=265;NS=12;AN=24;MAF=0.458333;AC=11;AC_Het=7;AC_Hom=4;AC_Hemi=0;HWE=1	GT:AD:DP:GP:PL	./.:0,0:0:0.29952,0.495528,0.204952:0,0,0	0/1:5,4:9:0,1,0:119,0,148	0/1:8,12:20:0,1,0:247,0,136	0/1:19,3:22:0.000336,0.999664,0:33,0,312	0/1:11,2:13:0.002113,0.997887,0:25,0,256	1/1:0,8:8:0,0.009355,0.990645:224,24,0	0/1:3,2:5:2e-06,0.999998,0:54,0,83	0/1:1,3:4:0,0.999475,0.000525:93,0,29	0/1:11,2:13:0.000156,0.999844,0:36,0,229	0/0:45,1:46:1,0,0:0,103,402	0/0:18,1:19:0.992109,0.007891,0:0,23,317	0/0:97,5:102:1,0,0:0,141,360	1/1:0,4:4:0,0.13127,0.86873:132,12,0
chr1	29494943	chr1_29494943_C_G	C	G	.	PASS	AF=0.318182;DP=139;NS=11;AN=22;MAF=0.318182;AC=7;AC_Het=7;AC_Hom=0;AC_Hemi=0;HWE=0.479876	GT:AD:DP:GP:PL	./.:0,0:0:0.488473,0.420871,0.090656:0,0,0	0/1:3,3:6:1e-06,0.999999,0:61,0,84	./.:0,0:0:0.488473,0.420871,0.090656:0,0,0	0/1:6,1:7:0.011661,0.988339,0:20,0,154	0/1:5,2:7:3e-05,0.99997,0:46,0,150	0/0:8,0:8:0.996646,0.003354,0:0,24,223	0/1:6,1:7:0.035949,0.964051,0:15,0,170	0/1:4,2:6:1e-06,0.999999,0:63,0,113	0/1:9,1:10:0.086237,0.913763,0:11,0,228	0/0:24,2:26:0.936636,0.063364,0:0,11,318	0/1:11,1:12:0.32211,0.67789,0:4,0,246	0/0:42,2:44:0.999999,1e-06,0:0,61,359	0/0:6,0:6:0.986717,0.013283,0:0,18,188
chr1	29498729	chr1_29498729_G_A	G	A	.	PASS	AF=0.125;DP=198;NS=12;AN=24;MAF=0.125;AC=3;AC_Het=3;AC_Hom=0;AC_Hemi=0;HWE=1	GT:AD:DP:GP:PL	0/0:22,0:22:1,0,0:0,66,361	0/1:0,2:2:0,0.70552,0.29448:75,6,0	0/0:10,0:10:0.999593,0.000407,0:0,30,265	0/0:1,0:1:0.827339,0.172659,3e-06:0,3,41	0/1:7,1:8:0.1334,0.8666,0:12,0,202	0/0:1,0:1:0.827333,0.172658,9e-06:0,3,36	./.:0,0:0:0.684491,0.285698,0.029812:0,0,0	0/0:1,0:1:0.827339,0.172659,3e-06:0,3,41	0/0:18,0:18:0.999998,2e-06,0:0,54,329	0/0:27,0:27:1,0,0:0,81,400	0/0:10,1:11:0.830007,0.169993,0:0,3,224	0/0:92,3:95:1,0,0:0,198,408	0/1:0,2:2:4.4e-05,0.705489,0.294467:52,6,0
chr1	29507141	chr1_29507141_C_T	C	T	.	PASS	AF=0.384615;DP=245;NS=13;AN=26;MAF=0.384615;AC=10;AC_Het=4;AC_Hom=6;AC_Hemi=0;HWE=0.255674	GT:AD:DP:GP:PL	0/0:18,0:18:0.999995,5e-06,0:0,54,343	0/1:3,3:6:0,1,0:93,0,82	0/0:16,0:16:0.99998,2e-05,0:0,48,316	0/0:11,0:11:0.999363,0.000637,0:0,33,271	0/0:10,0:10:0.998726,0.001274,0:0,30,274	0/0:5,0:5:0.960779,0.039221,0:0,15,170	1/1:0,4:4:0,0.160628,0.839372:122,12,0	0/0:1,0:1:0.604887,0.395093,2e-05:0,3,41	0/1:6,9:15:0,1,0:216,0,140	0/1:19,12:31:0,1,0:231,0,311	0/1:10,7:17:0,1,0:170,0,213	1/1:0,101:101:0,0,1:456,304,0	1/1:0,10:10:0,0.002981,0.997019:192,30,0
chr1	29508718	chr1_29508718_G_A	G	A	.	PASS	AF=0.230769;DP=183;NS=13;AN=26;MAF=0.230769;AC=6;AC_Het=4;AC_Hom=2;AC_Hemi=0;HWE=0.522981	GT:AD:DP:GP:PL	1/1:0,7:7:0,0.045248,0.954752:174,21,0	0/0:3,0:3:0.923859,0.076141,0:0,9,74	0/0:17,1:18:0.992089,0.007911,0:0,19,271	0/1:7,1:8:0.13372,0.86628,0:10,0,166	0/0:9,0:9:0.998714,0.001286,0:0,27,227	0/0:4,0:4:0.960423,0.039577,0:0,12,111	0/1:1,1:2:0.001902,0.991593,0.006505:29,0,14	0/0:1,0:1:0.75205,0.247929,2.1e-05:0,3,36	0/0:12,0:12:0.999839,0.000161,0:0,36,260	0/0:48,3:51:0.999999,1e-06,0:0,61,332	0/1:17,3:20:0.000274,0.999726,0:37,0,236	0/1:37,10:47:0,1,0:111,0,287	0/0:1,0:1:0.752059,0.247932,8e-06:0,3,40
chr1	29511505	chr1_29511505_G_T	G	T	.	PASS	AF=0.5;DP=236;NS=12;AN=24;MAF=0.5;AC=12;AC_Het=4;AC_Hom=8;AC_Hemi=0;HWE=0.281462	GT:AD:DP:GP:PL	0/1:23,3:26:0.000771,0.999229,0:28,0,302	1/1:0,3:3:0,0.212832,0.787168:108,9,0	1/1:2,24:26:0,0.392168,0.607832:324,5,0	0/1:2,10:12:0,0.999404,0.000596:210,0,29	0/1:7,9:16:0,1,0:175,0,150	1/1:0,2:2:0,0.350969,0.649031:74,6,0	0/0:2,0:2:0.683855,0.316145,0:0,6,69	1/1:0,3:3:0,0.212832,0.787168:108,9,0	0/0:22,2:24:0.635857,0.364143,0:0,5,315	0/0:53,5:58:0.981354,0.018646,0:0,20,328	0/0:30,1:31:0.999996,4e-06,0:0,56,374	0/1:23,10:33:0,1,0:162,0,301	./.:0,0:0:0.269969,0.499233,0.230798:0,0,0
chr1	29517954	chr1_29517954_C_T	C	T	.	PASS	AF=0.136364;DP=208;NS=11;AN=22;MAF=0.136364;AC=3;AC_Het=3;AC_Hom=0;AC_Hemi=0;HWE=1	GT:AD:DP:GP:PL	./.:0,0:0:0.734775,0.24483,0.020395:0,0,0	0/0:1,0:1:0.857185,0.142808,8e-06:0,3,35	0/1:8,11:19:0,1,0:235,0,164	0/0:8,1:9:0.548889,0.451111,0:4,0,166	0/1:3,1:4:0.023484,0.976516,0:21,0,89	0/0:4,0:4:0.9796,0.0204,0:0,12,132	0/0:5,0:5:0.989695,0.010305,0:0,15,149	./.:0,0:0:0.734775,0.24483,0.020395:0,0,0	0/1:16,2:18:0.49993,0.50007,0:5,0,195	0/0:44,3:47:0.999995,5e-06,0:0,48,327	0/0:9,0:9:0.99935,0.00065,0:0,27,247	0/0:89,0:89:1,0,0:0,268,422	0/0:3,0:3:0.960016,0.039984,0:0,9,105
chr1	29517967	chr1_29517967_G_T	G	T	.	PASS	AF=0.181818;DP=185;NS=11;AN=22;MAF=0.181818;AC=4;AC_Het=4;AC_Hom=0;AC_Hemi=0;HWE=1	GT:AD:DP:GP:PL	./.:0,0:0:0.667742,0.298826,0.033432:0,0,0	0/1:2,1:3:0.00562,0.99438,0:26,0,58	0/1:11,3:14:0.000203,0.999797,0:40,0,196	0/0:7,0:7:0.996516,0.003484,0:0,21,174	0/1:4,1:5:0.066611,0.933389,0:15,0,114	0/0:4,0:4:0.972792,0.027208,0:0,12,108	0/0:5,0:5:0.986209,0.013791,0:0,15,159	./.:0,0:0:0.667742,0.298826,0.033432:0,0,0	0/0:12,0:12:0.999891,0.000109,0:0,36,262	0/1:30,5:35:0.00255,0.99745,0:29,0,323	0/0:15,0:15:0.999986,1.4e-05,0:0,45,298	0/0:81,1:82:1,0,0:0,227,420	0/0:3,0:3:0.947025,0.052975,0:0,9,67
chr1	29518024	chr1_29518024_G_T	G	T	.	PASS	AF=0.181818;DP=218;NS=11;AN=22;MAF=0.181818;AC=4;AC_Het=2;AC_Hom=2;AC_Hemi=0;HWE=0.278196	GT:AD:DP:GP:PL	./.:0,0:0:0.670172,0.296937,0.032891:0,0,0	0/0:2,0:2:0.900279,0.099721,0:0,6,68	0/0:18,0:18:0.999998,2e-06,0:0,54,292	0/1:6,6:12:0,1,0:136,0,152	0/1:2,4:6:0,1,0:119,0,58	0/0:6,0:6:0.993125,0.006875,0:0,18,152	0/0:6,0:6:0.993125,0.006875,0:0,18,173	./.:0,0:0:0.670172,0.296937,0.032891:0,0,0	0/0:13,0:13:0.999946,5.4e-05,0:0,39,306	0/0:43,0:43:1,0,0:0,129,408	0/0:23,0:23:1,0,0:0,69,377	0/0:83,0:83:1,0,0:0,250,419	1/1:0,6:6:0,0.123616,0.876384:189,18,0
chr1	29519283	chr1_29519283_C_T	C	T	.	PASS	AF=0.458333;DP=210;NS=12;AN=24;MAF=0.458333;AC=11;AC_Het=5;AC_Hom=6;AC_Hemi=0;HWE=0.59387	GT:AD:DP:GP:PL	./.:0,0:0:0.292871,0.496609,0.21052:0,0,0	0/1:2,3:5:0,1,0:91,0,61	1/1:0,15:15:0,7.2e-05,0.999928:312,45,0	0/1:2,3:5:0,0.999999,1e-06:71,0,57	0/0:6,0:6:0.974191,0.025809,0:0,18,171	0/0:7,0:7:0.986927,0.013073,0:0,21,202	1/1:0,3:3:0,0.227718,0.772282:101,9,0	0/0:3,0:3:0.825115,0.174885,0:0,9,115	0/1:6,8:14:0,1,0:187,0,146	0/1:16,15:31:0,1,0:263,0,290	0/1:5,2:7:2e-06,0.999998,0:54,0,143	1/1:0,107:107:0,0,1:450,322,0	0/0:6,0:6:0.974191,0.025809,0:0,18,188
chr1	29520773	chr1_29520773_G_A	G	A	.	PASS	AF=0.318182;DP=252;NS=11;AN=22;MAF=0.318182;AC=7;AC_Het=1;AC_Hom=6;AC_Hemi=0;HWE=0.0154799	GT:AD:DP:GP:PL	./.:0,0:0:0.453546,0.439825,0.10663:0,0,0	1/1:0,5:5:0,0.114177,0.885823:136,15,0	1/1:0,19:19:0,8e-06,0.999992:349,57,0	0/1:1,2:3:0,0.999029,0.000971:66,0,24	0/0:9,0:9:0.99811,0.00189,0:0,27,218	0/0:3,0:3:0.891889,0.108111,0:0,9,96	./.:0,0:0:0.453546,0.439825,0.10663:0,0,0	0/0:2,0:2:0.804873,0.195127,0:0,6,59	0/0:19,0:19:0.999998,2e-06,0:0,57,326	0/0:56,0:56:1,0,0:0,169,414	0/0:18,0:18:0.999996,4e-06,0:0,54,346	0/0:109,0:109:1,0,0:0,328,467	1/1:0,9:9:0,0.007991,0.992009:240,27,0
chr1	29523934	chr1_29523934_T_C	T	C	.	PASS	AF=0.409091;DP=196;NS=11;AN=22;MAF=0.409091;AC=9;AC_Het=3;AC_Hom=6;AC_Hemi=0;HWE=0.214507	GT:AD:DP:GP:PL	./.:0,0:0:0.343605,0.485147,0.171248:0,0,0	0/0:4,0:4:0.918913,0.081087,0:0,12,111	./.:0,0:0:0.343605,0.485147,0.171248:0,0,0	0/0:2,0:2:0.739111,0.260889,0:0,6,70	0/0:9,0:9:0.99725,0.00275,0:0,27,243	1/1:0,2:2:3e-06,0.4146,0.585397:55,6,0	1/1:0,3:3:0,0.261511,0.738489:105,9,0	0/0:1,0:1:0.586153,0.4138,4.6e-05:0,3,38	0/1:6,3:9:0,1,0:74,0,159	0/1:25,14:39:0,1,0:219,0,312	0/1:8,9:17:0,1,0:181,0,140	1/1:0,103:103:0,0,1:449,310,0	0/0:6,0:6:0.978416,0.021584,0:0,18,171
chr1	29526325	chr1_29526325_G_A	G	A	.	PASS	AF=0.166667;DP=207;NS=12;AN=24;MAF=0.166667;AC=4;AC_Het=4;AC_Hom=0;AC_Hemi=0;HWE=1	GT:AD:DP:GP:PL	./.:0,0:0:0.673504,0.294338,0.032158:0,0,0	0/0:1,0:1:0.820664,0.179324,1.2e-05:0,3,35	0/0:3,0:3:0.948203,0.051797,0:0,9,84	0/1:4,1:5:0.018052,0.981948,0:21,0,104	0/1:12,3:15:1e-06,0.999999,0:66,0,253	0/0:3,0:3:0.948203,0.051797,0:0,9,91	0/0:10,0:10:0.999573,0.000427,0:0,30,239	0/0:3,0:3:0.948203,0.051797,0:0,9,96	0/1:16,4:20:8e-06,0.999992,0:54,0,276	0/1:33,4:37:0.066817,0.933183,0:15,0,326	0/0:14,1:15:0.998229,0.001771,0:0,24,288	0/0:92,0:92:1,0,0:0,277,427	0/0:3,0:3:0.948203,0.051797,0:0,9,76
chr1	29526404	chr1_29526404_T_G	T	G	.	PASS	AF=0.454545;DP=177;NS=11;AN=22;MAF=0.454545;AC=10;AC_Het=4;AC_Hom=6;AC_Hemi=0;HWE=0.542748	GT:AD:DP:GP:PL	./.:0,0:0:0.259201,0.499834,0.240965:0,0,0	0/0:1,0:1:0.509096,0.490856,4.7e-05:0,3,40	0/0:3,0:3:0.805777,0.194223,0:0,9,79	1/1:0,3:3:0,0.205896,0.794104:80,9,0	0/1:12,2:14:0.015774,0.984226,0:15,0,258	0/0:3,0:3:0.805777,0.194223,0:0,9,88	1/1:0,2:2:0,0.341484,0.658516:62,6,0	./.:0,0:0:0.259201,0.499834,0.240965:0,0,0	0/1:15,3:18:7e-06,0.999993,0:49,0,250	0/1:30,4:34:0.006826,0.993174,0:19,0,294	0/1:20,4:24:0.001152,0.998848,0:27,0,292	1/1:0,74:74:0,0,1:414,223,0	0/0:1,0:1:0.509025,0.490787,0.000188:0,3,34
chr1	29527459	chr1_29527459_G_C	G	C	.	PASS	AF=0.136364;DP=160;NS=11;AN=22;MAF=0.136364;AC=3;AC_Het=1;AC_Hom=2;AC_Hemi=0;HWE=0.142857	GT:AD:DP:GP:PL	./.:0,0:0:0.740472,0.240069,0.019458:0,0,0	0/0:1,0:1:0.860506,0.139492,2e-06:0,3,41	./.:0,0:0:0.740472,0.240069,0.019458:0,0,0	1/1:0,5:5:0,0.278257,0.721743:166,15,0	0/1:9,2:11:0.000951,0.999049,0:35,0,212	0/0:5,0:5:0.98997,0.01003,0:0,15,144	0/0:3,0:3:0.961053,0.038947,0:0,9,102	0/0:1,0:1:0.860506,0.139492,2e-06:0,3,41	0/0:11,0:11:0.999842,0.000158,0:0,33,240	0/0:34,0:34:1,0,0:0,102,401	0/0:12,0:12:0.999921,7.9e-05,0:0,36,283	0/0:73,0:73:1,0,0:0,220,423	0/0:4,0:4:0.98014,0.01986,0:0,12,139
chr1	29530221	chr1_29530221_C_T	C	T	.	PASS	AF=0.416667;DP=185;NS=12;AN=24;MAF=0.416667;AC=10;AC_Het=4;AC_Hom=6;AC_Hemi=0;HWE=0.289272	GT:AD:DP:GP:PL	./.:0,0:0:0.31045,0.493461,0.196089:0,0,0	0/1:0,1:1:7e-05,0.557139,0.442791:40,3,0	0/0:1,0:1:0.557104,0.442755,0.00014:0,3,34	0/0:1,0:1:0.557167,0.442805,2.8e-05:0,3,41	0/0:15,0:15:0.999952,4.8e-05,0:0,45,324	0/0:12,0:12:0.999612,0.000388,0:0,36,284	1/1:0,2:2:4e-06,0.386169,0.613827:54,6,0	0/0:4,0:4:0.909636,0.090364,0:0,12,115	0/1:7,5:12:0,1,0:122,0,169	0/1:19,17:36:0,1,0:230,0,303	0/1:11,7:18:0,1,0:148,0,224	1/1:9,72:81:0,0.019379,0.980621:277,21,0	1/1:0,2:2:0,0.38617,0.613829:67,6,0
chr1	29530370	chr1_29530370_C_T	C	T	.	PASS	AF=0.153846;DP=273;NS=13;AN=26;MAF=0.153846;AC=4;AC_Het=4;AC_Hom=0;AC_Hemi=0;HWE=1	GT:AD:DP:GP:PL	0/1:3,1:4:0.088797,0.911203,0:15,0,69	0/0:2,0:2:0.92451,0.07549,0:0,6,77	0/1:3,1:4:0.162382,0.837618,0:12,0,75	0/0:3,0:3:0.960775,0.039225,0:0,9,85	0/1:9,1:10:0.238612,0.761388,0:10,0,197	0/1:15,5:20:2e-05,0.99998,0:52,0,240	0/0:7,0:7:0.997455,0.002545,0:0,21,169	0/0:7,0:7:0.997455,0.002545,0:0,21,212	0/0:19,0:19:0.999999,1e-06,0:0,57,339	0/0:60,0:60:1,0,0:0,181,409	0/0:32,0:32:1,0,0:0,96,366	0/0:100,0:100:1,0,0:0,301,440	0/0:4,0:4:0.979995,0.020005,0:0,12,120
chr1	29531674	chr1_29531674_A_C	A	C	.	PASS	AF=0.5;DP=186;NS=12;AN=24;MAF=0.5;AC=12;AC_Het=2;AC_Hom=10;AC_Hemi=0;HWE=0.0264585	GT:AD:DP:GP:PL	0/1:0,1:1:0.003388,0.510746,0.485866:22,3,0	1/1:0,2:2:1e-06,0.344519,0.655479:57,6,0	./.:0,0:0:0.26264,0.499688,0.237671:0,0,0	1/1:0,2:2:0,0.34452,0.65548:78,6,0	0/1:3,4:7:0,1,0:120,0,89	1/1:0,8:8:0,0.008145,0.991855:208,24,0	0/0:8,0:8:0.992623,0.007377,0:0,24,225	1/1:0,5:5:0,0.061648,0.938352:151,15,0	0/0:11,0:11:0.999072,0.000928,0:0,33,253	0/0:30,0:30:1,0,0:0,90,378	0/0:13,0:13:0.999768,0.000232,0:0,39,275	0/0:93,0:93:1,0,0:0,280,441	1/1:0,6:6:0,0.031804,0.968196:168,18,0
chr1	29533232	chr1_29533232_A_G	A	G	.	PASS	AF=0.409091;DP=210;NS=11;AN=22;MAF=0.409091;AC=9;AC_Het=3;AC_Hom=6;AC_Hemi=0;HWE=0.214507	GT:AD:DP:GP:PL	./.:0,0:0:0.35033,0.483114,0.166556:0,0,0	./.:0,0:0:0.35033,0.483114,0.166556:0,0,0	0/1:1,3:4:6e-06,0.966666,0.033328:50,0,10	0/0:2,0:2:0.743633,0.256367,0:0,6,69	0/0:7,0:7:0.989342,0.010658,0:0,21,209	1/1:0,6:6:0,0.043355,0.956645:156,18,0	0/1:6,1:7:0.011546,0.988454,0:18,0,157	1/1:0,3:3:0,0.266091,0.733909:99,9,0	0/1:11,3:14:0.00013,0.99987,0:37,0,231	0/0:38,2:40:0.999995,5e-06,0:0,54,360	0/0:11,0:11:0.999327,0.000673,0:0,33,273	0/0:105,0:105:1,0,0:0,316,480	1/1:0,11:11:0,0.001414,0.998586:248,33,0
chr1	29533534	chr1_29533534_A_G	A	G	.	PASS	AF=0.115385;DP=261;NS=13;AN=26;MAF=0.115385;AC=3;AC_Het=3;AC_Hom=0;AC_Hemi=0;HWE=1	GT:AD:DP:GP:PL	0/0:1,0:1:0.873874,0.12609,3.6e-05:0,3,27	0/1:0,1:1:0.001912,0.872233,0.125856:35,3,0	0/0:5,0:5:0.991063,0.008937,0:0,15,110	0/0:4,0:4:0.982284,0.017716,0:0,12,130	0/1:4,2:6:0.000492,0.999508,0:38,0,121	0/0:12,0:12:0.99993,7e-05,0:0,36,279	0/0:7,0:7:0.997751,0.002249,0:0,21,212	0/0:4,0:4:0.982284,0.017716,0:0,12,121	0/0:18,0:18:0.999999,1e-06,0:0,54,338	0/0:39,2:41:1,0,0:0,58,371	0/1:15,4:19:0.017945,0.982055,0:23,0,217	0/0:131,1:132:1,0,0:0,375,476	0/0:11,0:11:0.999859,0.000141,0:0,33,232
chr1	29533636	chr1_29533636_T_G	T	G	.	PASS	AF=0.208333;DP=249;NS=12;AN=24;MAF=0.208333;AC=5;AC_Het=5;AC_Hom=0;AC_Hemi=0;HWE=1	GT:AD:DP:GP:PL	./.:0,0:0:0.66245,0.302921,0.034629:0,0,0	0/1:2,1:3:0.147637,0.852363,0:11,0,64	0/1:6,5:11:0,1,0:82,0,116	0/0:2,0:2:0.897411,0.102589,0:0,6,74	0/0:3,0:3:0.945933,0.054067,0:0,9,95	0/0:7,0:7:0.99644,0.00356,0:0,21,193	0/1:8,2:10:0.002523,0.997477,0:29,0,192	0/1:2,1:3:0.052267,0.947733,0:16,0,63	0/0:10,0:10:0.999554,0.000446,0:0,30,236	0/0:37,2:39:0.999999,1e-06,0:0,57,354	0/0:18,1:19:0.999716,0.000284,0:0,32,324	0/0:128,1:129:1,0,0:0,367,448	0/1:11,1:12:0.492355,0.507645,0:4,0,239
chr1	29533965	chr1_29533965_G_T	G	T	.	PASS	AF=0.125;DP=216;NS=12;AN=24;MAF=0.125;AC=3;AC_Het=3;AC_Hom=0;AC_Hemi=0;HWE=1	GT:AD:DP:GP:PL	./.:0,0:0:0.754803,0.227982,0.017215:0,0,0	0/1:3,3:6:8e-06,0.999992,0:56,0,80	0/1:0,2:2:0.000433,0.767689,0.231878:44,6,0	0/0:2,0:2:0.929792,0.070208,0:0,6,70	0/0:13,1:14:0.998038,0.001962,0:0,22,288	0/0:10,0:10:0.999705,0.000295,0:0,30,264	0/0:6,0:6:0.995303,0.004697,0:0,18,186	0/0:3,0:3:0.963619,0.036381,0:0,9,95	0/0:13,1:14:0.994085,0.005915,0:0,17,288	0/0:32,1:33:1,0,0:0,63,380	0/1:7,1:8:0.211194,0.788806,0:11,0,174	0/0:98,6:104:1,0,0:0,176,414	0/0:13,1:14:0.990728,0.009272,0:0,15,270
chr1	29536400	chr1_29536400_G_T	G	T	.	PASS	AF=0.166667;DP=161;NS=12;AN=24;MAF=0.166667;AC=4;AC_Het=4;AC_Hom=0;AC_Hemi=0;HWE=1	GT:AD:DP:GP:PL	./.:0,0:0:0.699942,0.273367,0.026691:0,0,0	0/1:0,1:1:0.002143,0.834832,0.163026:33,3,0	0/0:8,0:8:0.998477,0.001523,0:0,24,221	0/1:3,3:6:0,1,0:84,0,81	0/1:6,3:9:0,1,0:76,0,169	0/0:3,0:3:0.953454,0.046546,0:0,9,115	0/0:2,0:2:0.911048,0.088952,0:0,6,72	0/0:4,0:4:0.976173,0.023827,0:0,12,138	0/0:6,0:6:0.993935,0.006065,0:0,18,185	0/1:10,1:11:0.453696,0.546304,0:5,0,201	0/0:10,0:10:0.999619,0.000381,0:0,30,255	0/0:98,0:98:1,0,0:0,295,428	0/0:3,0:3:0.953454,0.046546,0:0,9,114
chr1	29536488	chr1_29536488_G_T	G	T	.	PASS	AF=0.166667;DP=216;NS=12;AN=24;MAF=0.166667;AC=4;AC_Het=4;AC_Hom=0;AC_Hemi=0;HWE=1	GT:AD:DP:GP:PL	./.:0,0:0:0.689536,0.281694,0.02877:0,0,0	0/1:3,3:6:0,1,0:84,0,92	0/0:12,0:12:0.9999,0.0001,0:0,36,228	0/1:9,4:13:0,1,0:90,0,226	0/0:7,0:7:0.996819,0.003181,0:0,21,187	0/0:1,0:1:0.830373,0.169613,1.4e-05:0,3,34	0/0:1,0:1:0.830382,0.169615,3e-06:0,3,41	0/1:0,1:1:0.000323,0.830114,0.169563:41,3,0	0/1:10,1:11:0.442571,0.557429,0:5,0,214	0/0:24,0:24:1,0,0:0,72,293	0/0:15,0:15:0.999988,1.2e-05,0:0,45,311	0/0:116,1:117:1,0,0:0,331,459	0/0:8,0:8:0.998407,0.001593,0:0,24,228
chr1	29536629	chr1_29536629_C_T	C	T	.	PASS	AF=0.454545;DP=238;NS=11;AN=22;MAF=0.454545;AC=10;AC_Het=2;AC_Hom=8;AC_Hemi=0;HWE=0.0610009	GT:AD:DP:GP:PL	./.:0,0:0:0.308477,0.49386,0.197663:0,0,0	1/1:0,3:3:0,0.237981,0.762019:95,9,0	1/1:0,8:8:0,0.009665,0.990335:235,24,0	1/1:0,14:14:0,0.000152,0.999848:293,42,0	0/1:7,3:10:0,1,0:79,0,186	1/1:0,7:7:0,0.019145,0.980855:211,21,0	0/0:5,0:5:0.952356,0.047644,0:0,15,163	0/1:1,1:2:0.000198,0.999548,0.000254:35,0,32	0/0:13,0:13:0.999805,0.000195,0:0,39,253	0/0:33,0:33:1,0,0:0,99,373	0/0:14,0:14:0.999902,9.8e-05,0:0,42,308	0/0:121,0:121:1,0,0:0,364,486	./.:0,0:0:0.308477,0.49386,0.197663:0,0,0
chr1	29540923	chr1_29540923_C_G	C	G	.	PASS	AF=0.458333;DP=266;NS=12;AN=24;MAF=0.458333;AC=11;AC_Het=5;AC_Hom=6;AC_Hemi=0;HWE=0.59387	GT:AD:DP:GP:PL	./.:0,0:0:0.272359,0.499043,0.228599:0,0,0	0/1:4,4:8:0,1,0:111,0,116	0/0:21,0:21:0.999999,1e-06,0:0,63,368	0/0:22,0:22:1,0,0:0,66,349	0/0:12,0:12:0.999553,0.000447,0:0,36,250	1/1:0,10:10:0,0.002127,0.997873:277,30,0	1/1:0,8:8:0,0.008455,0.991545:233,24,0	0/1:0,1:1:0.000143,0.521803,0.478054:36,3,0	0/1:4,9:13:0,1,0:211,0,81	0/1:21,17:38:0,1,0:258,0,302	0/1:9,6:15:0,1,0:146,0,218	1/1:0,110:110:0,0,1:465,331,0	0/0:8,0:8:0.992894,0.007106,0:0,24,231
chr1	29541718	chr1_29541718_G_A	G	A	.	PASS	AF=0.166667;DP=240;NS=12;AN=24;MAF=0.166667;AC=4;AC_Het=2;AC_Hom=2;AC_Hemi=0;HWE=0.254658	GT:AD:DP:GP:PL	1/1:0,5:5:0,0.233335,0.766665:130,15,0	0/0:3,0:3:0.951172,0.048828,0:0,9,113	0/1:17,13:30:0,1,0:239,0,289	0/1:3,1:4:0.007711,0.992289,0:25,0,103	0/0:8,0:8:0.998398,0.001602,0:0,24,229	0/0:2,0:2:0.906889,0.093111,0:0,6,71	0/0:2,0:2:0.906889,0.093111,0:0,6,66	./.:0,0:0:0.688298,0.282678,0.029023:0,0,0	0/0:22,0:22:1,0,0:0,66,367	0/0:48,0:48:1,0,0:0,144,417	0/0:25,0:25:1,0,0:0,75,383	0/0:88,1:89:1,0,0:0,245,433	0/0:2,0:2:0.906889,0.093111,0:0,6,68
chr1	29541746	chr1_29541746_C_T	C	T	.	PASS	AF=0.136364;DP=231;NS=11;AN=22;MAF=0.136364;AC=3;AC_Het=1;AC_Hom=2;AC_Hemi=0;HWE=0.142857	GT:AD:DP:GP:PL	0/1:0,1:1:0.001162,0.869128,0.12971:37,3,0	0/0:4,0:4:0.981687,0.018313,0:0,12,124	0/0:25,0:25:1,0,0:0,75,363	0/0:3,0:3:0.964033,0.035967,0:0,9,103	0/0:13,0:13:0.999964,3.6e-05,0:0,39,287	0/0:1,0:1:0.870134,0.129858,8e-06:0,3,34	./.:0,0:0:0.757143,0.225993,0.016864:0,0,0	./.:0,0:0:0.757143,0.225993,0.016864:0,0,0	0/0:19,0:19:0.999999,1e-06,0:0,57,339	0/0:49,0:49:1,0,0:0,148,410	0/0:26,0:26:1,0,0:0,78,374	0/0:86,0:86:1,0,0:0,259,442	1/1:0,4:4:0,0.455795,0.544205:135,12,0
chr1	29543123	chr1_29543123_C_T	C	T	.	PASS	AF=0.461538;DP=242;NS=13;AN=26;MAF=0.461538;AC=12;AC_Het=4;AC_Hom=8;AC_Hemi=0;HWE=0.260843	GT:AD:DP:GP:PL	1/1:0,5:5:0,0.069895,0.930105:144,15,0	0/0:4,0:4:0.905835,0.094165,0:0,12,125	1/1:0,18:18:0,9e-06,0.999991:326,54,0	0/1:5,2:7:3e-06,0.999997,0:53,0,136	0/0:15,0:15:0.999949,5.1e-05,0:0,45,324	0/0:5,0:5:0.950592,0.049408,0:0,15,167	1/1:0,2:2:1.5e-05,0.375462,0.624523:48,6,0	0/0:4,0:4:0.905835,0.094165,0:0,12,135	0/1:16,22:38:0,1,0:298,0,256	0/1:41,41:82:0,1,0:350,0,357	0/1:8,20:28:0,1,0:290,0,169	1/1:0,27:27:0,0,1:281,81,0	0/0:7,0:7:0.987173,0.012827,0:0,21,208
chr1	29546429	chr1_29546429_G_A	G	A	.	PASS	AF=0.192308;DP=273;NS=13;AN=26;MAF=0.192308;AC=5;AC_Het=5;AC_Hom=0;AC_Hemi=0;HWE=1	GT:AD:DP:GP:PL	0/1:17,7:24:0,1,0:117,0,149	0/0:9,0:9:0.999102,0.000898,0:0,27,223	0/1:13,11:24:0,1,0:223,0,253	0/0:16,1:17:0.957651,0.042349,0:0,10,254	0/0:13,0:13:0.999944,5.6e-05,0:0,39,296	0/0:9,0:9:0.999102,0.000898,0:0,27,233	0/1:8,2:10:2.8e-05,0.999972,0:49,0,197	0/1:2,1:3:0.079779,0.920221,0:14,0,63	0/1:14,2:16:0.104607,0.895393,0:13,0,265	0/0:43,4:47:0.999667,0.000333,0:0,31,349	0/0:21,1:22:0.99862,0.00138,0:0,25,333	0/0:71,0:71:1,0,0:0,214,430	0/0:8,0:8:0.998206,0.001794,0:0,24,218
chr1	29552020	chr1_29552020_C_A	C	A	.	PASS	AF=0.5;DP=262;NS=13;AN=26;MAF=0.5;AC=13;AC_Het=5;AC_Hom=8;AC_Hemi=0;HWE=0.577624	GT:AD:DP:GP:PL	0/0:8,0:8:0.992369,0.007631,0:0,24,156	1/1:0,4:4:0,0.112677,0.887323:115,12,0	0/1:6,19:25:0,1,0:175,0,98	1/1:0,4:4:0,0.112677,0.887323:114,12,0	1/1:0,3:3:0,0.202534,0.797466:91,9,0	1/1:0,7:7:0,0.015625,0.984375:153,21,0	0/1:2,1:3:0.00081,0.99919,0:28,0,68	0/0:2,0:2:0.67017,0.32983,0:0,6,73	0/1:14,5:19:0,1,0:91,0,272	0/1:36,9:45:0,1,0:79,0,351	0/0:18,1:19:0.995262,0.004738,0:0,26,329	0/0:106,13:119:1,0,0:0,72,334	0/1:2,1:3:0.000511,0.999488,1e-06:30,0,56
chr1	29555177	chr1_29555177_A_G	A	G	.	PASS	AF=0.192308;DP=260;NS=13;AN=26;MAF=0.192308;AC=5;AC_Het=5;AC_Hom=0;AC_Hemi=0;HWE=1	GT:AD:DP:GP:PL	0/0:13,0:13:0.999929,7.1e-05,0:0,39,206	0/0:18,0:18:0.999998,2e-06,0:0,54,208	0/0:16,0:16:0.999991,9e-06,0:0,48,190	0/0:4,0:4:0.96499,0.03501,0:0,12,113	0/0:1,0:1:0.775042,0.224953,5e-06:0,3,41	0/1:3,3:6:0,1,0:69,0,68	0/1:9,4:13:0,1,0:76,0,176	0/1:3,1:4:0.051981,0.948019,0:15,0,96	0/1:12,4:16:3e-06,0.999997,0:58,0,213	0/1:36,7:43:7e-06,0.999993,0:54,0,338	0/0:13,2:15:0.584189,0.415811,0:1,0,260	0/0:105,5:110:1,0,0:0,166,373	0/0:1,0:1:0.77503,0.22495,2.1e-05:0,3,35
chr1	29555376	chr1_29555376_C_T	C	T	.	PASS	AF=0.5;DP=270;NS=13;AN=26;MAF=0.5;AC=13;AC_Het=5;AC_Hom=8;AC_Hemi=0;HWE=0.577624	GT:AD:DP:GP:PL	0/0:13,0:13:0.999779,0.000221,0:0,39,222	1/1:0,17:17:0,1.7e-05,0.999983:300,51,0	0/1:4,24:28:0,0.99998,2e-05:295,0,44	1/1:0,8:8:0,0.008562,0.991438:193,24,0	1/1:0,2:2:0,0.355969,0.644031:68,6,0	0/1:3,9:12:0,0.999973,2.7e-05:195,0,42	0/0:11,1:12:0.945114,0.054886,0:0,15,202	0/1:3,1:4:0.002788,0.997212,0:23,0,75	0/1:15,2:17:0.002283,0.997717,0:24,0,271	0/0:29,2:31:0.980714,0.019286,0:0,20,334	0/1:20,4:24:1e-06,0.999999,0:59,0,305	0/0:100,0:100:1,0,0:0,301,458	1/1:0,2:2:0,0.355969,0.644031:75,6,0
chr1	29563167	chr1_29563167_A_G	A	G	.	PASS	AF=0.409091;DP=195;NS=11;AN=22;MAF=0.409091;AC=9;AC_Het=7;AC_Hom=2;AC_Hemi=0;HWE=0.55418	GT:AD:DP:GP:PL	0/1:7,3:10:2e-06,0.999998,0:55,0,152	0/1:0,1:1:0.000361,0.561853,0.437786:33,3,0	0/1:1,6:7:0,0.984489,0.015511:128,0,14	0/0:2,0:2:0.719641,0.280359,0:0,6,60	1/1:0,2:2:1.6e-05,0.390866,0.609118:48,6,0	0/1:0,1:1:0.004531,0.559509,0.43596:22,3,0	0/1:6,3:9:0,1,0:75,0,148	./.:0,0:0:0.315909,0.492298,0.191793:0,0,0	0/1:2,1:3:0.024962,0.975038,0:14,0,64	0/0:30,1:31:0.999998,2e-06,0:0,58,372	0/1:5,1:6:0.114145,0.885855,0:7,0,143	0/0:108,15:123:0.999983,1.7e-05,0:0,50,307	./.:0,0:0:0.315909,0.492298,0.191793:0,0,0
chr1	29563399	chr1_29563399_C_T	C	T	.	PASS	AF=0.192308;DP=241;NS=13;AN=26;MAF=0.192308;AC=5;AC_Het=5;AC_Hom=0;AC_Hemi=0;HWE=1	GT:AD:DP:GP:PL	0/0:8,0:8:0.997859,0.002141,0:0,24,151	0/1:3,4:7:0,0.999999,1e-06:92,0,53	0/0:8,0:8:0.997859,0.002141,0:0,24,192	0/0:2,0:2:0.879266,0.120726,8e-06:0,6,39	0/1:2,2:4:2.3e-05,0.999976,1e-06:49,0,53	0/0:3,0:3:0.935759,0.064241,0:0,9,78	0/0:7,0:7:0.995728,0.004272,0:0,21,176	0/1:0,1:1:0.014117,0.773476,0.212408:23,3,0	0/0:6,0:6:0.991492,0.008508,0:0,18,181	0/0:30,1:31:0.999999,1e-06,0:0,60,371	0/1:8,2:10:0.000454,0.999546,0:36,0,212	0/0:133,20:153:1,0,0:0,82,329	0/1:0,1:1:0.011246,0.775728,0.213026:24,3,0
chr1	29563539	chr1_29563539_C_T	C	T	.	PASS	AF=0.409091;DP=204;NS=11;AN=22;MAF=0.409091;AC=9;AC_Het=5;AC_Hom=4;AC_Hemi=0;HWE=1	GT:AD:DP:GP:PL	1/1:0,3:3:0,0.24184,0.75816:97,9,0	0/1:3,1:4:0.059974,0.940026,0:10,0,59	0/0:3,0:3:0.836173,0.163827,0:0,9,94	1/1:0,3:3:1e-06,0.24184,0.758159:60,9,0	./.:0,0:0:0.314301,0.492649,0.19305:0,0,0	./.:0,0:0:0.314301,0.492649,0.19305:0,0,0	0/0:8,1:9:0.758394,0.241606,0:0,7,215	0/1:0,1:1:0.000226,0.560497,0.439277:35,3,0	0/0:6,0:6:0.976095,0.023905,0:0,18,176	0/0:22,0:22:1,0,0:0,66,349	0/1:9,1:10:0.09377,0.90623,0:8,0,221	0/1:108,34:142:0,1,0:115,0,331	0/1:0,1:1:0.00284,0.559032,0.438129:24,3,0
chr1	29563703	chr1_29563703_A_G	A	G	.	PASS	AF=0.272727;DP=129;NS=11;AN=22;MAF=0.272727;AC=6;AC_Het=4;AC_Hom=2;AC_Hemi=0;HWE=1	GT:AD:DP:GP:PL	0/1:1,1:2:0.004958,0.987222,0.00782:24,0,14	0/1:0,1:1:0.000358,0.715015,0.284626:37,3,0	./.:0,0:0:0.511616,0.407315,0.081069:0,0,0	1/1:0,3:3:0,0.385757,0.614243:98,9,0	0/1:0,1:1:0.002257,0.713657,0.284086:29,3,0	0/0:2,0:2:0.834008,0.165992,0:0,6,69	0/0:4,0:4:0.952602,0.047398,0:0,12,102	./.:0,0:0:0.511616,0.407315,0.081069:0,0,0	0/1:6,1:7:0.442527,0.557473,0:2,0,154	0/0:12,0:12:0.999806,0.000194,0:0,36,204	0/0:5,0:5:0.975726,0.024274,0:0,15,153	0/0:89,2:91:1,0,0:0,202,392	0/0:1,0:1:0.714953,0.284596,0.000451:0,3,24
chr1	29566207	chr1_29566207_C_T	C	T	.	PASS	AF=0.115385;DP=270;NS=13;AN=26;MAF=0.115385;AC=3;AC_Het=3;AC_Hom=0;AC_Hemi=0;HWE=1	GT:AD:DP:GP:PL	0/0:26,3:29:0.909994,0.090006,0:0,5,261	0/0:7,0:7:0.997434,0.002566,0:0,21,167	0/0:25,1:26:0.999999,1e-06,0:0,57,332	0/0:13,1:14:0.86223,0.13777,0:0,3,240	0/1:1,2:3:1.5e-05,0.999327,0.000658:53,0,21	0/0:9,0:9:0.999357,0.000643,0:0,27,177	0/0:12,1:13:0.713152,0.286848,0:1,0,245	0/0:1,0:1:0.858458,0.141358,0.000185:0,3,21	0/1:7,3:10:6e-06,0.999994,0:57,0,180	0/0:22,2:24:0.994248,0.005752,0:0,18,323	0/1:13,3:16:0.000114,0.999886,0:44,0,249	0/0:108,5:113:1,0,0:0,204,395	0/0:5,0:5:0.989814,0.010186,0:0,15,143
chr1	29566382	chr1_29566382_T_G	T	G	.	PASS	AF=0.125;DP=232;NS=12;AN=24;MAF=0.125;AC=3;AC_Het=3;AC_Hom=0;AC_Hemi=0;HWE=1	GT:AD:DP:GP:PL	0/0:6,0:6:0.993737,0.006263,0:0,18,128	0/0:2,0:2:0.908391,0.091609,0:0,6,68	0/0:4,0:4:0.975408,0.024592,0:0,12,132	0/0:6,0:6:0.993737,0.006263,0:0,18,177	0/0:1,0:1:0.832067,0.167826,0.000107:0,3,25	0/1:0,1:1:0.000412,0.83181,0.167777:40,3,0	0/0:9,0:9:0.999213,0.000787,0:0,27,217	./.:0,0:0:0.692482,0.279346,0.028172:0,0,0	0/0:9,0:9:0.999213,0.000787,0:0,27,249	0/1:13,2:15:0.004624,0.995376,0:27,0,265	0/0:11,1:12:0.523675,0.476325,0:4,0,236	0/1:131,27:158:0.000695,0.999305,0:36,0,273	0/0:2,0:2:0.908391,0.091609,0:0,6,57
chr1	29566650	chr1_29566650_G_A	G	A	.	PASS	AF=0.5;DP=171;NS=11;AN=22;MAF=0.5;AC=11;AC_Het=1;AC_Hom=10;AC_Hemi=0;HWE=0.0107622	GT:AD:DP:GP:PL	1/1:0,2:2:5.1e-05,0.381709,0.61824:43,6,0	1/1:0,2:2:0,0.381728,0.618272:67,6,0	1/1:0,4:4:0,0.133712,0.866288:102,12,0	1/1:0,2:2:2e-06,0.381728,0.618271:58,6,0	./.:0,0:0:0.305302,0.494479,0.200219:0,0,0	0/1:0,1:1:0.000171,0.552445,0.447384:36,3,0	0/0:8,0:8:0.993714,0.006286,0:0,24,225	./.:0,0:0:0.305302,0.494479,0.200219:0,0,0	0/0:9,0:9:0.996847,0.003153,0:0,27,221	0/0:24,0:24:1,0,0:0,72,374	0/0:5,0:5:0.951827,0.048173,0:0,15,158	0/0:100,7:107:1,0,0:0,166,397	1/1:0,2:2:1.3e-05,0.381723,0.618264:49,6,0
chr1	29567359	chr1_29567359_C_A	C	A	.	PASS	AF=0.181818;DP=214;NS=11;AN=22;MAF=0.181818;AC=4;AC_Het=4;AC_Hom=0;AC_Hemi=0;HWE=1	GT:AD:DP:GP:PL	0/0:2,0:2:0.863892,0.136104,3e-06:0,6,44	0/0:1,0:1:0.760327,0.239578,9.5e-05:0,3,29	0/0:12,0:12:0.999846,0.000154,0:0,36,184	0/1:0,1:1:0.000241,0.760213,0.239546:40,3,0	0/1:1,1:2:0.019598,0.977953,0.002449:19,0,18	0/1:0,1:1:0.000304,0.760165,0.239531:39,3,0	0/0:6,0:6:0.99025,0.00975,0:0,18,178	./.:0,0:0:0.578205,0.364386,0.057409:0,0,0	0/0:13,2:15:0.534704,0.465296,0:1,0,265	0/0:28,2:30:0.997761,0.002239,0:0,24,339	0/1:12,2:14:0.04341,0.95659,0:15,0,233	0/0:128,0:128:1,0,0:0,385,487	./.:0,0:0:0.578205,0.364386,0.057409:0,0,0
chr1	29568799	chr1_29568799_C_T	C	T	.	PASS	AF=0.166667;DP=230;NS=12;AN=24;MAF=0.166667;AC=4;AC_Het=4;AC_Hom=0;AC_Hemi=0;HWE=1	GT:AD:DP:GP:PL	0/0:3,0:3:0.949562,0.050438,0:0,9,74	0/1:1,1:2:0.002967,0.996899,0.000134:29,0,29	0/0:7,0:7:0.996691,0.003309,0:0,21,134	0/0:4,0:4:0.974129,0.025871,0:0,12,121	0/1:3,1:4:0.023184,0.976816,0:20,0,68	0/1:0,1:1:0.000488,0.824357,0.175155:39,3,0	0/0:5,0:5:0.986895,0.013105,0:0,15,151	./.:0,0:0:0.68023,0.289061,0.030709:0,0,0	0/1:8,1:9:0.131654,0.868346,0:12,0,189	0/0:36,1:37:1,0,0:0,72,384	0/0:16,0:16:0.999994,6e-06,0:0,48,333	0/0:140,0:140:1,0,0:0,421,468	0/0:2,0:2:0.903967,0.096033,0:0,6,50
chr1	29573955	chr1_29573955_G_A	G	A	.	PASS	AF=0.166667;DP=237;NS=12;AN=24;MAF=0.166667;AC=4;AC_Het=4;AC_Hom=0;AC_Hemi=0;HWE=1	GT:AD:DP:GP:PL	./.:0,0:0:0.719285,0.257644,0.023072:0,0,0	0/0:2,0:2:0.917813,0.082187,0:0,6,72	0/1:7,1:8:0.472528,0.527472,0:5,0,124	0/0:4,0:4:0.978104,0.021896,0:0,12,122	0/1:2,1:3:0.021824,0.978138,3.8e-05:21,0,34	0/0:2,0:2:0.917812,0.082187,0:0,6,49	0/1:9,1:10:0.222254,0.777746,0:10,0,215	0/0:1,0:1:0.847924,0.15186,0.000216:0,3,21	0/0:12,0:12:0.999913,8.7e-05,0:0,36,287	0/0:40,4:44:0.982161,0.017839,0:0,13,331	0/1:18,5:23:3e-06,0.999997,0:60,0,283	0/0:117,4:121:1,0,0:0,251,427	0/0:6,0:6:0.994435,0.005565,0:0,18,146
chr1	29574234	chr1_29574234_A_G	A	G	.	PASS	AF=0.409091;DP=191;NS=11;AN=22;MAF=0.409091;AC=9;AC_Het=5;AC_Hom=4;AC_Hemi=0;HWE=1	GT:AD:DP:GP:PL	0/0:1,0:1:0.576748,0.42319,6.2e-05:0,3,37	./.:0,0:0:0.332677,0.488209,0.179114:0,0,0	1/1:0,2:2:1.8e-05,0.405255,0.594728:48,6,0	0/0:1,0:1:0.576748,0.42319,6.2e-05:0,3,37	0/1:1,1:2:0.005373,0.988862,0.005766:21,0,18	./.:0,0:0:0.332677,0.488209,0.179114:0,0,0	0/1:2,3:5:0,0.999993,7e-06:71,0,47	0/1:0,1:1:0.000157,0.576689,0.423154:37,3,0	0/1:10,1:11:0.149364,0.850636,0:6,0,214	0/1:27,7:34:0,1,0:85,0,357	0/0:17,1:18:0.999247,0.000753,0:0,33,319	0/0:107,7:114:1,0,0:0,155,371	1/1:0,2:2:3e-05,0.40525,0.594721:46,6,0
chr1	29575039	chr1_29575039_G_T	G	T	.	PASS	AF=0.230769;DP=228;NS=13;AN=26;MAF=0.230769;AC=6;AC_Het=6;AC_Hom=0;AC_Hemi=0;HWE=1	GT:AD:DP:GP:PL	0/0:1,0:1:0.740346,0.259596,5.7e-05:0,3,32	0/1:0,2:2:2e-06,0.587784,0.412214:62,6,0	0/0:4,0:4:0.958011,0.041989,0:0,12,109	0/1:8,1:9:0.366333,0.633667,0:4,0,141	0/0:5,0:5:0.978556,0.021444,0:0,15,110	0/1:2,2:4:1e-06,0.999998,1e-06:62,0,55	0/1:7,2:9:0.001018,0.998982,0:31,0,181	0/1:0,1:1:0.000421,0.740073,0.259505:37,3,0	0/0:12,1:13:0.958389,0.041611,0:0,12,264	0/1:29,5:34:0.009376,0.990624,0:22,0,322	0/0:11,1:12:0.920175,0.079825,0:0,9,263	0/0:120,4:124:1,0,0:0,276,432	0/0:6,0:6:0.989162,0.010838,0:0,18,118
chr1	29575106	chr1_29575106_C_T	C	T	.	PASS	AF=0.166667;DP=224;NS=12;AN=24;MAF=0.166667;AC=4;AC_Het=4;AC_Hom=0;AC_Hemi=0;HWE=1	GT:AD:DP:GP:PL	0/0:2,0:2:0.890418,0.109582,0:0,6,52	0/1:0,1:1:0.006463,0.797291,0.196246:27,3,0	0/0:3,0:3:0.942034,0.057966,0:0,9,85	0/1:1,2:3:0.000454,0.998766,0.00078:37,0,22	0/0:3,0:3:0.942034,0.057966,0:0,9,72	0/1:0,1:1:0.001631,0.801168,0.197201:33,3,0	0/0:8,1:9:0.888941,0.111059,0:0,6,219	./.:0,0:0:0.643972,0.317014,0.039015:0,0,0	0/0:13,1:14:0.992316,0.007684,0:0,18,288	0/0:37,3:40:0.999844,0.000156,0:0,35,363	0/1:12,2:14:0.047517,0.952483,0:16,0,260	0/0:126,5:131:1,0,0:0,277,447	0/0:3,0:3:0.942034,0.057966,0:0,9,73
chr1	29576234	chr1_29576234_A_T	A	T	.	PASS	AF=0.136364;DP=256;NS=11;AN=22;MAF=0.136364;AC=3;AC_Het=3;AC_Hom=0;AC_Hemi=0;HWE=1	GT:AD:DP:GP:PL	./.:0,0:0:0.738761,0.241502,0.019737:0,0,0	0/0:1,0:1:0.859507,0.140486,7e-06:0,3,35	0/0:7,0:7:0.997453,0.002547,0:0,21,151	0/0:11,0:11:0.99984,0.00016,0:0,33,219	./.:0,0:0:0.738761,0.241502,0.019737:0,0,0	0/1:4,1:5:0.196567,0.803433,0:11,0,101	0/1:4,3:7:0,1,0:81,0,105	0/1:0,1:1:0.001319,0.858377,0.140304:36,3,0	0/0:16,0:16:0.999995,5e-06,0:0,48,329	0/0:34,0:34:1,0,0:0,102,393	0/0:13,0:13:0.99996,4e-05,0:0,39,276	0/0:142,13:155:1,0,0:0,178,365	0/0:6,0:6:0.994918,0.005082,0:0,18,133
chr1	29576249	chr1_29576249_C_T	C	T	.	PASS	AF=0.363636;DP=264;NS=11;AN=22;MAF=0.363636;AC=8;AC_Het=8;AC_Hom=0;AC_Hemi=0;HWE=0.190918	GT:AD:DP:GP:PL	./.:0,0:0:0.388725,0.469506,0.141769:0,0,0	0/1:1,1:2:0.006556,0.993065,0.000379:21,0,29	0/1:6,1:7:0.032398,0.967602,0:14,0,114	0/1:6,3:9:0,1,0:72,0,127	./.:0,0:0:0.388725,0.469506,0.141769:0,0,0	0/1:5,2:7:0.000114,0.999886,0:39,0,97	0/1:6,1:7:0.032398,0.967602,0:14,0,132	0/0:3,0:3:0.86883,0.13117,0:0,9,92	0/0:14,0:14:0.999926,7.4e-05,0:0,42,303	0/0:32,3:35:0.733526,0.266474,0:0,5,304	0/1:9,2:11:0.043053,0.956947,0:13,0,189	0/1:134,27:161:0,1,0:97,0,277	0/1:5,3:8:7.7e-05,0.999923,0:40,0,129
chr1	29576719	chr1_29576719_A_G	A	G	.	PASS	AF=0.136364;DP=239;NS=11;AN=22;MAF=0.136364;AC=3;AC_Het=3;AC_Hom=0;AC_Hemi=0;HWE=1	GT:AD:DP:GP:PL	0/0:1,0:1:0.86555,0.134345,0.000105:0,3,23	0/0:2,0:2:0.927983,0.072017,0:0,6,81	0/0:10,0:10:0.999697,0.000303,0:0,30,168	0/0:10,1:11:0.980535,0.019465,0:0,12,230	0/1:5,1:6:0.448324,0.551676,0:6,0,112	0/0:2,0:2:0.927983,0.072017,0:0,6,66	0/0:3,0:3:0.962647,0.037353,0:0,9,113	./.:0,0:0:0.749332,0.232615,0.018053:0,0,0	0/0:11,1:12:0.929195,0.070805,0:0,6,161	0/1:25,7:32:0,1,0:81,0,176	0/1:16,3:19:0.002215,0.997785,0:32,0,207	0/0:133,8:141:1,0,0:0,224,385	./.:0,0:0:0.749332,0.232615,0.018053:0,0,0
chr1	29582230	chr1_29582230_G_A	G	A	.	PASS	AF=0.333333;DP=223;NS=12;AN=24;MAF=0.333333;AC=8;AC_Het=2;AC_Hom=6;AC_Hemi=0;HWE=0.0437475	GT:AD:DP:GP:PL	0/0:25,0:25:1,0,0:0,75,345	1/1:0,6:6:0,0.063558,0.936442:151,18,0	0/0:10,0:10:0.999102,0.000898,0:0,30,258	./.:0,0:0:0.468871,0.431741,0.099388:0,0,0	0/0:9,0:9:0.998205,0.001795,0:0,27,236	0/1:3,5:8:0,1,0:140,0,74	1/1:0,4:4:0,0.213521,0.786479:120,12,0	0/0:2,0:2:0.812875,0.187123,2e-06:0,6,49	0/0:8,0:8:0.996416,0.003584,0:0,24,205	0/0:23,0:23:1,0,0:0,69,364	0/0:9,0:9:0.998205,0.001795,0:0,27,233	0/1:63,53:116:0,1,0:355,0,354	1/1:0,3:3:0,0.351906,0.648094:115,9,0
chr1	29585034	chr1_29585034_C_T	C	T	.	PASS	AF=0.136364;DP=123;NS=11;AN=22;MAF=0.136364;AC=3;AC_Het=1;AC_Hom=2;AC_Hemi=0;HWE=0.142857	GT:AD:DP:GP:PL	0/0:11,0:11:0.999833,0.000167,0:0,33,216	0/0:1,0:1:0.853828,0.146169,3e-06:0,3,39	1/1:0,9:9:0,0.022307,0.977693:234,27,0	./.:0,0:0:0.729025,0.249609,0.021366:0,0,0	0/0:5,0:5:0.989414,0.010586,0:0,15,162	0/1:1,1:2:0.001167,0.998799,3.4e-05:34,0,34	0/0:7,0:7:0.997332,0.002668,0:0,21,192	./.:0,0:0:0.729025,0.249609,0.021366:0,0,0	0/0:9,0:9:0.999332,0.000668,0:0,27,219	0/0:29,0:29:1,0,0:0,87,344	0/0:12,0:12:0.999916,8.4e-05,0:0,36,275	0/0:36,0:36:1,0,0:0,108,348	0/0:2,0:2:0.921153,0.078847,0:0,6,49
chr1	29586041	chr1_29586041_A_C	A	C	.	PASS	AF=0.136364;DP=169;NS=11;AN=22;MAF=0.136364;AC=3;AC_Het=3;AC_Hom=0;AC_Hemi=0;HWE=1	GT:AD:DP:GP:PL	0/1:10,3:13:0.00169,0.99831,0:32,0,175	0/0:4,0:4:0.978796,0.021204,0:0,12,112	0/0:10,0:10:0.999662,0.000338,0:0,30,184	./.:0,0:0:0.726396,0.251785,0.021819:0,0,0	0/1:8,2:10:0.000286,0.999714,0:40,0,160	0/0:5,0:5:0.989285,0.010715,0:0,15,134	0/0:3,0:3:0.958473,0.041527,0:0,9,102	./.:0,0:0:0.726396,0.251785,0.021819:0,0,0	0/0:15,0:15:0.999989,1.1e-05,0:0,45,318	0/0:14,2:16:0.879436,0.120564,0:0,4,261	0/1:7,2:9:0.02247,0.97753,0:21,0,191	0/0:82,0:82:1,0,0:0,247,433	0/0:2,0:2:0.920256,0.079744,0:0,6,62
chr1	29586159	chr1_29586159_C_T	C	T	.	PASS	AF=0.115385;DP=158;NS=13;AN=26;MAF=0.115385;AC=3;AC_Het=3;AC_Hom=0;AC_Hemi=0;HWE=1	GT:AD:DP:GP:PL	0/0:11,0:11:0.999847,0.000153,0:0,33,217	0/1:0,2:2:1.2e-05,0.761595,0.238393:59,6,0	0/0:10,0:10:0.999694,0.000306,0:0,30,218	0/0:2,0:2:0.927424,0.072573,4e-06:0,6,38	0/1:9,5:14:0,1,0:85,0,194	0/0:6,0:6:0.995133,0.004867,0:0,18,155	0/0:5,0:5:0.990314,0.009686,0:0,15,93	0/0:1,0:1:0.864638,0.13532,4.2e-05:0,3,27	0/0:10,0:10:0.999694,0.000306,0:0,30,246	0/0:16,0:16:0.999995,5e-06,0:0,48,300	0/0:4,0:4:0.980813,0.019187,0:0,12,121	0/1:50,24:74:0,1,0:128,0,333	0/0:3,0:3:0.962348,0.037652,0:0,9,101
chr1	29586502	chr1_29586502_G_A	G	A	.	PASS	AF=0.384615;DP=171;NS=13;AN=26;MAF=0.384615;AC=10;AC_Het=6;AC_Hom=4;AC_Hemi=0;HWE=1	GT:AD:DP:GP:PL	1/1:0,13:13:0,0.000363,0.999637:235,39,0	0/1:0,1:1:0.001772,0.596959,0.401269:27,3,0	0/1:11,3:14:5e-06,0.999995,0:52,0,203	0/1:1,5:6:0,0.959044,0.040956:113,0,9	0/0:11,0:11:0.999344,0.000656,0:0,33,244	0/1:1,2:3:6.6e-05,0.999721,0.000213:41,0,32	0/0:5,0:5:0.959684,0.040316,0:0,15,146	0/0:1,0:1:0.597701,0.40176,0.000539:0,3,27	0/1:5,2:7:0.000129,0.999871,0:38,0,121	0/0:24,1:25:0.999987,1.3e-05,0:0,50,366	0/1:7,2:9:0.005892,0.994108,0:21,0,179	0/0:70,4:74:1,0,0:0,125,341	1/1:0,2:2:1.3e-05,0.426545,0.573442:50,6,0
chr1	29586703	chr1_29586703_C_T	C	T	.	PASS	AF=0.384615;DP=205;NS=13;AN=26;MAF=0.384615;AC=10;AC_Het=8;AC_Hom=2;AC_Hemi=0;HWE=0.56581	GT:AD:DP:GP:PL	0/1:13,7:20:0,1,0:138,0,182	0/0:1,0:1:0.582113,0.41729,0.000597:0,3,27	0/1:7,7:14:0,1,0:169,0,145	1/1:0,8:8:0,0.01078,0.98922:220,24,0	0/1:7,1:8:0.017537,0.982463,0:16,0,151	0/1:3,1:4:0.033932,0.966068,0:13,0,91	0/1:5,2:7:0.000883,0.999117,0:29,0,104	0/0:4,0:4:0.917764,0.082236,0:0,12,93	0/1:7,7:14:0,1,0:160,0,185	0/1:20,5:25:0,1,0:71,0,303	0/1:7,3:10:0,1,0:67,0,187	0/0:87,2:89:1,0,0:0,200,403	0/0:1,0:1:0.582113,0.41729,0.000597:0,3,27
chr1	29586768	chr1_29586768_C_T	C	T	.	PASS	AF=0.5;DP=119;NS=11;AN=22;MAF=0.5;AC=11;AC_Het=3;AC_Hom=8;AC_Hemi=0;HWE=0.221583	GT:AD:DP:GP:PL	1/1:0,5:5:0,0.060663,0.939337:122,15,0	0/1:0,1:1:0.001047,0.507664,0.49129:27,3,0	1/1:0,3:3:0,0.205294,0.794705:70,9,0	./.:0,0:0:0.258265,0.499866,0.241869:0,0,0	0/0:7,0:7:0.985105,0.014895,0:0,21,178	./.:0,0:0:0.258265,0.499866,0.241869:0,0,0	0/0:5,0:5:0.942968,0.057032,0:0,15,147	1/1:0,3:3:0,0.205294,0.794705:71,9,0	0/0:6,0:6:0.970647,0.029353,0:0,18,167	0/0:14,0:14:0.999882,0.000118,0:0,42,278	0/1:9,1:10:0.095411,0.904589,0:7,0,195	0/1:48,14:62:0,1,0:121,0,342	1/1:0,3:3:0,0.205294,0.794706:76,9,0
chr1	29586912	chr1_29586912_G_A	G	A	.	PASS	AF=0.125;DP=151;NS=12;AN=24;MAF=0.125;AC=3;AC_Het=3;AC_Hom=0;AC_Hemi=0;HWE=1	GT:AD:DP:GP:PL	0/0:12,0:12:0.999885,0.000115,0:0,36,245	0/0:3,0:3:0.944188,0.055812,0:0,9,77	0/0:10,1:11:0.632456,0.367544,0:1,0,201	0/1:0,3:3:0,0.513919,0.486081:78,9,0	0/0:10,1:11:0.520735,0.479265,0:3,0,216	0/0:1,0:1:0.808694,0.191216,9e-05:0,3,27	0/0:7,0:7:0.996319,0.003681,0:0,21,179	./.:0,0:0:0.654102,0.309327,0.036571:0,0,0	0/0:3,0:3:0.944188,0.055812,0:0,9,97	0/0:12,1:13:0.812912,0.187088,0:0,3,231	0/1:8,1:9:0.213648,0.786352,0:9,0,191	0/0:66,8:74:0.997333,0.002667,0:0,22,298	0/1:3,1:4:0.026142,0.973858,0:19,0,74
chr1	29586971	chr1_29586971_T_C	T	C	.	PASS	AF=0.5;DP=232;NS=13;AN=26;MAF=0.5;AC=13;AC_Het=11;AC_Hom=2;AC_Hemi=0;HWE=0.0338157	GT:AD:DP:GP:PL	0/1:19,6:25:0,1,0:82,0,232	0/1:3,3:6:0,1,0:62,0,76	0/1:12,6:18:0,1,0:127,0,227	1/1:0,9:9:0,0.003917,0.996083:210,27,0	0/1:9,2:11:0.0011,0.9989,0:27,0,195	0/0:4,0:4:0.889548,0.110452,0:0,12,120	0/1:9,1:10:0.139983,0.860017,0:5,0,197	0/1:1,2:3:6e-06,0.999678,0.000316:49,0,32	0/1:6,3:9:0,1,0:64,0,139	0/1:12,5:17:0,1,0:92,0,233	0/1:6,3:9:3e-06,0.999997,0:52,0,157	0/1:85,17:102:0.00901,0.99099,0:17,0,288	0/1:6,3:9:0,1,0:69,0,146
chr1	29587304	chr1_29587304_T_G	T	G	.	PASS	AF=0.272727;DP=158;NS=11;AN=22;MAF=0.272727;AC=6;AC_Het=6;AC_Hom=0;AC_Hemi=0;HWE=0.504644	GT:AD:DP:GP:PL	0/0:18,0:18:0.999997,3e-06,0:0,54,282	0/1:4,1:5:0.152069,0.847931,0:9,0,112	0/1:10,1:11:0.225096,0.774904,0:7,0,188	./.:0,0:0:0.546781,0.385331,0.067888:0,0,0	0/1:8,1:9:0.067709,0.932291,0:13,0,150	./.:0,0:0:0.546781,0.385331,0.067888:0,0,0	0/0:2,0:2:0.850211,0.149789,0:0,6,64	0/0:2,0:2:0.850211,0.149789,0:0,6,61	0/1:6,2:8:0.000229,0.999771,0:38,0,154	0/1:18,3:21:0.113611,0.886389,0:10,0,286	0/0:7,0:7:0.994525,0.005475,0:0,21,205	0/0:70,0:70:1,0,0:0,211,445	0/1:4,1:5:0.014147,0.985853,0:20,0,121
chr1	29597126	chr1_29597126_C_T	C	T	.	PASS	AF=0.5;DP=217;NS=12;AN=24;MAF=0.5;AC=12;AC_Het=2;AC_Hom=10;AC_Hemi=0;HWE=0.0264585	GT:AD:DP:GP:PL	1/1:0,13:13:0,0.000246,0.999754:213,39,0	1/1:0,5:5:0,0.059198,0.940802:137,15,0	1/1:0,12:12:0,0.000491,0.999509:269,36,0	./.:0,0:0:0.251699,0.499994,0.248307:0,0,0	0/0:11,0:11:0.999031,0.000969,0:0,33,268	0/1:4,8:12:0,1,0:187,0,90	1/1:0,6:6:0,0.030501,0.969499:168,18,0	0/0:5,0:5:0.941553,0.058447,0:0,15,157	0/0:10,0:10:0.998064,0.001936,0:0,30,256	0/0:25,0:25:1,0,0:0,75,392	0/0:9,0:9:0.996135,0.003865,0:0,27,233	0/1:63,39:102:0,1,0:299,0,362	1/1:0,7:7:0,0.015487,0.984513:182,21,0
chr1	29600726	chr1_29600726_A_G	A	G	.	PASS	AF=0.416667;DP=133;NS=12;AN=24;MAF=0.416667;AC=10;AC_Het=2;AC_Hom=8;AC_Hemi=0;HWE=0.0286714	GT:AD:DP:GP:PL	1/1:0,3:3:0,0.230231,0.769769:90,9,0	0/0:3,0:3:0.827161,0.172839,0:0,9,98	1/1:0,8:8:0,0.00926,0.99074:222,24,0	./.:0,0:0:0.296708,0.496002,0.20729:0,0,0	0/1:4,2:6:9.6e-05,0.999904,0:38,0,115	0/1:0,1:1:0.000517,0.544425,0.455058:31,3,0	0/0:1,0:1:0.544298,0.454943,0.000759:0,3,27	1/1:0,2:2:7.1e-05,0.374265,0.625664:41,6,0	0/0:15,0:15:0.999949,5.1e-05,0:0,45,313	0/0:20,0:20:0.999998,2e-06,0:0,60,362	0/0:10,0:10:0.99837,0.00163,0:0,30,253	1/1:3,59:62:0,0,1:380,107,0	0/0:1,0:1:0.544646,0.455234,0.00012:0,3,35
chr1	29606196	chr1_29606196_G_A	G	A	.	PASS	AF=0.333333;DP=141;NS=12;AN=24;MAF=0.333333;AC=8;AC_Het=2;AC_Hom=6;AC_Hemi=0;HWE=0.0437475	GT:AD:DP:GP:PL	0/0:6,0:6:0.982983,0.017017,0:0,18,88	0/0:1,0:1:0.643484,0.356491,2.5e-05:0,3,39	0/1:4,2:6:0.002178,0.997822,0:26,0,79	0/0:1,0:1:0.642232,0.355797,0.001971:0,3,20	1/1:0,4:4:0,0.184087,0.815913:130,12,0	1/1:0,3:3:0,0.310937,0.689063:98,9,0	0/0:1,0:1:0.643487,0.356493,2e-05:0,3,40	1/1:0,5:5:0,0.101374,0.898626:153,15,0	0/0:4,0:4:0.935236,0.064764,0:0,12,124	0/0:16,0:16:0.999983,1.7e-05,0:0,48,279	0/0:15,0:15:0.999966,3.4e-05,0:0,45,293	0/1:37,42:79:0,1,0:336,0,251	./.:0,0:0:0.41409,0.458817,0.127094:0,0,0
chr1	29606238	chr1_29606238_C_T	C	T	.	PASS	AF=0.166667;DP=174;NS=12;AN=24;MAF=0.166667;AC=4;AC_Het=4;AC_Hom=0;AC_Hemi=0;HWE=1	GT:AD:DP:GP:PL	0/0:8,0:8:0.998293,0.001707,0:0,24,107	0/0:2,0:2:0.901381,0.098619,0:0,6,52	0/0:14,0:14:0.999973,2.7e-05,0:0,42,214	0/1:0,1:1:0.03614,0.790812,0.173048:20,3,0	0/0:3,0:3:0.948133,0.051867,0:0,9,96	0/0:6,0:6:0.993209,0.006791,0:0,18,144	0/1:2,1:3:0.005746,0.994249,5e-06:26,0,43	0/0:10,1:11:0.978036,0.021964,0:0,13,223	0/0:7,0:7:0.996593,0.003407,0:0,21,165	0/1:10,3:13:0.006446,0.993554,0:25,0,183	0/1:14,5:19:0.000255,0.999745,0:40,0,231	0/0:86,1:87:1,0,0:0,239,410	./.:0,0:0:0.673162,0.294605,0.032233:0,0,0
chr1	29606287	chr1_29606287_C_T	C	T	.	PASS	AF=0.208333;DP=175;NS=12;AN=24;MAF=0.208333;AC=5;AC_Het=5;AC_Hom=0;AC_Hemi=0;HWE=1	GT:AD:DP:GP:PL	0/1:3,1:4:0.202068,0.797931,0:9,0,58	0/1:1,2:3:0.000233,0.993588,0.006179:39,0,13	0/0:20,1:21:0.999879,0.000121,0:0,36,285	0/1:1,1:2:0.074023,0.922357,0.003619:14,0,15	0/1:3,1:4:0.015901,0.984099,0:21,0,69	0/0:9,1:10:0.926821,0.073179,0:0,8,179	0/1:2,1:3:0.024891,0.9751,1e-05:19,0,41	0/0:8,0:8:0.998067,0.001933,0:0,24,193	0/0:10,0:10:0.999516,0.000484,0:0,30,202	0/0:20,0:20:1,0,0:0,60,312	0/0:17,1:18:0.999745,0.000255,0:0,33,239	0/0:67,5:72:1,0,0:0,80,314	./.:0,0:0:0.642091,0.31843,0.039479:0,0,0
chr1	29606301	chr1_29606301_C_T	C	T	.	PASS	AF=0.125;DP=164;NS=12;AN=24;MAF=0.125;AC=3;AC_Het=3;AC_Hom=0;AC_Hemi=0;HWE=1	GT:AD:DP:GP:PL	0/0:4,0:4:0.978018,0.021982,0:0,12,70	0/0:2,0:2:0.917507,0.08249,3e-06:0,6,40	0/0:16,0:16:0.999995,5e-06,0:0,48,280	0/0:3,0:3:0.956981,0.043019,0:0,9,57	0/0:4,0:4:0.978018,0.021982,0:0,12,98	0/0:6,1:7:0.52717,0.47283,0:4,0,128	0/0:2,0:2:0.917509,0.082491,0:0,6,58	0/1:5,1:6:0.0661,0.9339,0:16,0,132	0/0:11,0:11:0.999824,0.000176,0:0,33,205	0/1:15,5:20:0,1,0:85,0,221	0/1:12,4:16:0.001002,0.998998,0:34,0,191	0/0:73,0:73:1,0,0:0,220,387	./.:0,0:0:0.718407,0.258364,0.023229:0,0,0
chr1	29607692	chr1_29607692_C_T	C	T	.	PASS	AF=0.208333;DP=88;NS=12;AN=24;MAF=0.208333;AC=5;AC_Het=5;AC_Hom=0;AC_Hemi=0;HWE=1	GT:AD:DP:GP:PL	./.:0,0:0:0.515358,0.405053,0.079589:0,0,0	0/1:4,3:7:0,1,0:72,0,72	0/0:7,0:7:0.993898,0.006102,0:0,21,123	0/1:0,2:2:0.000185,0.559814,0.440001:42,6,0	0/0:10,0:10:0.999233,0.000767,0:0,30,207	0/0:2,0:2:0.83578,0.16422,0:0,6,68	0/0:1,0:1:0.717807,0.282083,0.000111:0,3,30	0/0:1,0:1:0.717384,0.281917,0.000699:0,3,22	0/0:12,1:13:0.567339,0.432661,0:0,0,220	0/1:23,5:28:3e-06,0.999997,0:56,0,283	0/1:6,4:10:0,1,0:82,0,150	0/1:3,2:5:0.002615,0.997376,9e-06:27,0,43	0/0:2,0:2:0.83578,0.16422,0:0,6,60
chr1	29609894	chr1_29609894_G_A	G	A	.	PASS	AF=0.153846;DP=136;NS=13;AN=26;MAF=0.153846;AC=4;AC_Het=4;AC_Hom=0;AC_Hemi=0;HWE=1	GT:AD:DP:GP:PL	0/0:7,1:8:0.657698,0.342302,0:1,0,115	0/0:3,0:3:0.950491,0.049509,0:0,9,54	0/0:10,1:11:0.938647,0.061353,0:0,8,145	0/0:8,0:8:0.998375,0.001625,0:0,24,93	0/0:1,0:1:0.827452,0.172405,0.000143:0,3,24	0/1:1,4:5:0,0.968356,0.031644:132,0,5	0/1:2,1:3:0.131401,0.868554,4.6e-05:12,0,33	0/1:1,1:2:0.086921,0.910078,0.003001:14,0,15	0/0:5,0:5:0.987146,0.012854,0:0,15,95	0/0:9,0:9:0.999187,0.000813,0:0,27,211	0/0:5,0:5:0.987146,0.012854,0:0,15,140	0/1:41,29:70:0,1,0:184,0,157	0/0:5,0:5:0.987146,0.012854,0:0,15,75
chr1	29622788	chr1_29622788_A_G	A	G	.	PASS	AF=0.346154;DP=202;NS=13;AN=26;MAF=0.346154;AC=9;AC_Het=7;AC_Hom=2;AC_Hemi=0;HWE=1	GT:AD:DP:GP:PL	0/1:1,8:9:0,0.926602,0.073398:122,0,6	1/1:0,6:6:0,0.048086,0.951914:162,18,0	0/1:1,3:4:0,0.998438,0.001562:67,0,23	0/1:1,6:7:0,0.987647,0.012353:128,0,14	0/1:5,3:8:0,1,0:86,0,111	0/1:3,2:5:1.8e-05,0.999982,0:47,0,86	0/0:2,0:2:0.763773,0.236227,0:0,6,67	0/0:1,0:1:0.617533,0.381996,0.000471:0,3,27	0/0:16,0:16:0.999981,1.9e-05,0:0,48,310	0/0:32,2:34:0.999208,0.000792,0:0,32,338	0/1:15,2:17:0.10481,0.89519,0:8,0,255	0/1:59,33:92:0,1,0:163,0,344	0/0:1,0:1:0.617788,0.382153,5.9e-05:0,3,36
chr1	29622844	chr1_29622844_C_T	C	T	.	PASS	AF=0.346154;DP=130;NS=13;AN=26;MAF=0.346154;AC=9;AC_Het=9;AC_Hom=0;AC_Hemi=0;HWE=0.209153	GT:AD:DP:GP:PL	0/1:1,1:2:0.013154,0.984512,0.002334:18,0,21	0/0:3,0:3:0.870563,0.129437,0:0,9,85	0/0:2,0:2:0.770771,0.229202,2.7e-05:0,6,40	0/1:3,1:4:0.062715,0.937281,4e-06:11,0,48	0/1:4,1:5:0.005337,0.994663,0:22,0,108	0/0:2,0:2:0.770792,0.229208,0:0,6,71	0/1:1,1:2:0.00067,0.999211,0.000119:31,0,34	0/1:1,1:2:0.006658,0.993224,0.000118:21,0,34	0/1:12,2:14:0.01734,0.98266,0:17,0,229	0/1:22,3:25:0.015834,0.984166,0:17,0,291	0/1:10,2:12:0.00144,0.99856,0:28,0,217	0/1:47,8:55:9.1e-05,0.999909,0:40,0,278	0/0:2,0:2:0.770779,0.229204,1.7e-05:0,6,42
chr1	29623113	chr1_29623113_C_G	C	G	.	PASS	AF=0.153846;DP=147;NS=13;AN=26;MAF=0.153846;AC=4;AC_Het=4;AC_Hom=0;AC_Hemi=0;HWE=1	GT:AD:DP:GP:PL	0/0:6,0:6:0.992984,0.007016,0:0,18,150	0/0:4,0:4:0.972515,0.027485,0:0,12,138	0/0:4,0:4:0.972515,0.027485,0:0,12,104	0/0:2,0:2:0.898434,0.101566,0:0,6,68	0/1:5,1:6:0.027451,0.972549,0:19,0,133	0/0:2,0:2:0.898434,0.101566,0:0,6,59	0/1:3,2:5:1.1e-05,0.999989,0:53,0,92	0/1:2,2:4:2e-06,0.999997,1e-06:60,0,52	0/1:17,4:21:1.4e-05,0.999986,0:52,0,298	0/0:37,4:41:0.698834,0.301166,0:0,0,332	0/0:16,1:17:0.978672,0.021328,0:0,13,275	0/0:28,5:33:0.949969,0.050031,0:0,9,221	0/0:1,0:1:0.815582,0.184402,1.7e-05:0,3,34
chr1	29623361	chr1_29623361_G_A	G	A	.	PASS	AF=0.384615;DP=125;NS=13;AN=26;MAF=0.384615;AC=10;AC_Het=6;AC_Hom=4;AC_Hemi=0;HWE=1	GT:AD:DP:GP:PL	1/1:0,3:3:0,0.269493,0.730507:72,9,0	0/0:3,0:3:0.855134,0.144866,0:0,9,111	1/1:0,15:15:0,9e-05,0.99991:281,45,0	0/1:1,3:4:0,0.998641,0.001359:86,0,24	0/1:3,5:8:0,1,0:98,0,70	0/0:2,0:2:0.746927,0.253073,0:0,6,71	0/1:2,2:4:7e-06,0.999992,0:50,0,59	0/0:2,0:2:0.746927,0.253073,0:0,6,69	0/1:10,1:11:0.274901,0.725099,0:3,0,240	0/1:24,9:33:0,1,0:119,0,316	0/0:15,1:16:0.858806,0.141194,0:0,9,260	0/1:13,9:22:0,1,0:150,0,190	0/0:2,0:2:0.746926,0.253073,1e-06:0,6,54
chr1	29623559	chr1_29623559_G_T	G	T	.	PASS	AF=0.166667;DP=154;NS=12;AN=24;MAF=0.166667;AC=4;AC_Het=4;AC_Hom=0;AC_Hemi=0;HWE=1	GT:AD:DP:GP:PL	0/0:2,0:2:0.914479,0.08552,2e-06:0,6,43	0/0:4,0:4:0.977155,0.022845,0:0,12,132	0/0:14,0:14:0.999977,2.3e-05,0:0,42,278	0/1:4,1:5:0.297985,0.702015,0:8,0,105	0/1:9,1:10:0.353056,0.646944,0:7,0,208	0/0:1,0:1:0.842431,0.157565,4e-06:0,3,39	0/1:0,1:1:0.001422,0.841234,0.157344:35,3,0	./.:0,0:0:0.709694,0.265479,0.024827:0,0,0	0/0:16,0:16:0.999994,6e-06,0:0,48,308	0/0:37,2:39:0.999995,5e-06,0:0,49,358	0/1:16,3:19:0.000763,0.999237,0:35,0,277	0/0:37,1:38:1,0,0:0,85,357	0/0:5,0:5:0.988446,0.011554,0:0,15,147
chr1	29624074	chr1_29624074_C_T	C	T	.	PASS	AF=0.166667;DP=260;NS=12;AN=24;MAF=0.166667;AC=4;AC_Het=4;AC_Hom=0;AC_Hemi=0;HWE=1	GT:AD:DP:GP:PL	0/1:0,2:2:1e-06,0.717066,0.282932:68,6,0	./.:0,0:0:0.697602,0.275247,0.027151:0,0,0	0/1:14,2:16:0.342775,0.657225,0:7,0,248	0/0:5,0:5:0.987821,0.012179,0:0,15,162	0/0:10,0:10:0.999615,0.000385,0:0,30,198	0/0:3,0:3:0.952999,0.047001,0:0,9,105	0/1:2,1:3:0.048347,0.951653,0:17,0,60	0/0:3,0:3:0.952999,0.047001,0:0,9,77	0/0:18,0:18:0.999998,2e-06,0:0,54,322	0/0:43,0:43:1,0,0:0,129,405	0/0:15,1:16:0.983316,0.016684,0:0,14,281	0/0:123,3:126:1,0,0:0,302,429	0/1:4,1:5:0.060434,0.939566,0:16,0,123
chr1	29625676	chr1_29625676_C_T	C	T	.	PASS	AF=0.333333;DP=223;NS=12;AN=24;MAF=0.333333;AC=8;AC_Het=8;AC_Hom=0;AC_Hemi=0;HWE=0.216045	GT:AD:DP:GP:PL	./.:0,0:0:0.433134,0.44999,0.116876:0,0,0	0/1:4,1:5:0.046405,0.953595,0:13,0,99	0/1:1,1:2:0.005734,0.993777,0.00049:22,0,27	0/1:3,3:6:1e-06,0.999999,0:62,0,67	0/1:6,2:8:0.000602,0.999398,0:32,0,133	0/1:3,2:5:3.3e-05,0.999967,0:45,0,83	0/1:4,1:5:0.00964,0.99036,0:20,0,111	0/0:4,0:4:0.939029,0.060971,0:0,12,133	0/0:13,1:14:0.832698,0.167302,0:0,7,263	0/1:30,5:35:0.002145,0.997855,0:27,0,314	0/1:15,4:19:0,1,0:63,0,281	0/0:90,14:104:0.998146,0.001854,0:0,27,307	0/0:13,1:14:0.961151,0.038849,0:0,14,267
chr1	29625689	chr1_29625689_G_T	G	T	.	PASS	AF=0.375;DP=218;NS=12;AN=24;MAF=0.375;AC=9;AC_Het=9;AC_Hom=0;AC_Hemi=0;HWE=0.0922062	GT:AD:DP:GP:PL	./.:0,0:0:0.378195,0.473561,0.148244:0,0,0	0/0:5,0:5:0.962345,0.037655,0:0,15,127	0/1:2,1:3:0.006342,0.993658,0:21,0,64	0/1:3,3:6:0,1,0:64,0,80	0/1:6,2:8:0.000251,0.999749,0:35,0,146	0/1:7,2:9:0.000118,0.999882,0:38,0,170	0/1:4,1:5:0.006375,0.993625,0:21,0,99	0/1:2,1:3:0.059491,0.940509,0:11,0,64	0/0:12,1:13:0.673746,0.326254,0:0,4,246	0/1:25,5:30:3.5e-05,0.999965,0:44,0,323	0/1:17,4:21:1e-06,0.999999,0:58,0,296	0/1:85,16:101:0.245642,0.754358,0:4,0,309	0/0:13,1:14:0.805052,0.194948,0:0,7,262
chr1	29625698	chr1_29625698_C_A	C	A	.	PASS	AF=0.375;DP=225;NS=12;AN=24;MAF=0.375;AC=9;AC_Het=9;AC_Hom=0;AC_Hemi=0;HWE=0.0922062	GT:AD:DP:GP:PL	./.:0,0:0:0.374315,0.474996,0.150689:0,0,0	0/0:5,0:5:0.961859,0.038141,0:0,15,131	0/1:3,1:4:0.012433,0.987567,0:18,0,88	0/1:2,2:4:5e-06,0.999993,2e-06:52,0,53	0/1:6,2:8:0.000196,0.999804,0:36,0,150	0/1:8,2:10:0.000182,0.999818,0:36,0,187	0/1:5,1:6:0.006307,0.993693,0:21,0,124	0/1:3,1:4:0.110486,0.889514,0:8,0,81	0/0:12,1:13:0.719425,0.280575,0:0,5,237	0/1:25,5:30:0.001154,0.998846,0:28,0,301	0/1:18,4:22:4e-06,0.999996,0:53,0,290	0/0:88,16:104:0.871442,0.128558,0:0,9,319	0/1:10,3:13:0,1,0:68,0,217
chr1	29626052	chr1_29626052_A_G	A	G	.	PASS	AF=0.458333;DP=219;NS=12;AN=24;MAF=0.458333;AC=11;AC_Het=7;AC_Hom=4;AC_Hemi=0;HWE=1	GT:AD:DP:GP:PL	./.:0,0:0:0.311258,0.493294,0.195448:0,0,0	1/1:0,2:2:1e-06,0.386867,0.613132:61,6,0	0/1:6,3:9:4e-06,0.999996,0:52,0,110	1/1:0,4:4:0,0.136248,0.863752:138,12,0	0/1:4,5:9:0,1,0:111,0,95	0/1:6,2:8:9.2e-05,0.999908,0:38,0,158	0/0:4,0:4:0.909878,0.090122,0:0,12,134	0/1:1,2:3:8e-05,0.999288,0.000632:39,0,28	0/1:12,3:15:5.5e-05,0.999945,0:41,0,236	0/1:40,7:47:0.002221,0.997779,0:25,0,332	0/1:17,3:20:0.00209,0.99791,0:25,0,292	0/0:93,0:93:1,0,0:0,280,452	0/0:5,0:5:0.952813,0.047187,0:0,15,150
chr1	29626115	chr1_29626115_C_G	C	G	.	PASS	AF=0.208333;DP=228;NS=12;AN=24;MAF=0.208333;AC=5;AC_Het=5;AC_Hom=0;AC_Hemi=0;HWE=1	GT:AD:DP:GP:PL	./.:0,0:0:0.623354,0.332348,0.044299:0,0,0	0/0:6,0:6:0.991739,0.008261,0:0,18,188	0/1:7,2:9:0.000441,0.999559,0:36,0,162	0/1:4,1:5:0.018615,0.981385,0:20,0,99	0/0:14,1:15:0.960633,0.039367,0:0,11,271	0/1:4,3:7:0,1,0:67,0,110	0/0:4,0:4:0.967753,0.032247,0:0,12,131	0/1:6,1:7:0.018709,0.981291,0:20,0,143	0/0:14,0:14:0.999967,3.3e-05,0:0,42,265	0/0:37,4:41:0.992877,0.007123,0:0,19,326	0/1:19,5:24:0,1,0:70,0,296	0/0:87,1:88:1,0,0:0,227,438	0/0:8,0:8:0.997922,0.002078,0:0,24,221
chr1	29626195	chr1_29626195_T_C	T	C	.	PASS	AF=0.461538;DP=210;NS=13;AN=26;MAF=0.461538;AC=12;AC_Het=2;AC_Hom=10;AC_Hemi=0;HWE=0.0206165	GT:AD:DP:GP:PL	0/1:0,1:1:0.002531,0.539556,0.457913:24,3,0	1/1:0,3:3:0,0.227542,0.772458:114,9,0	1/1:0,5:5:0,0.06859,0.93141:147,15,0	1/1:0,6:6:0,0.035512,0.964488:180,18,0	0/1:2,2:4:0,0.999999,0:63,0,63	0/0:6,0:6:0.974165,0.025835,0:0,18,189	0/0:3,0:3:0.824971,0.175029,0:0,9,104	1/1:0,2:2:0,0.370729,0.62927:64,6,0	0/0:14,0:14:0.999896,0.000104,0:0,42,314	0/0:39,0:39:1,0,0:0,117,412	0/0:28,0:28:1,0,0:0,84,396	0/0:90,2:92:1,0,0:0,222,422	1/1:0,7:7:0,0.018077,0.981923:208,21,0
chr1	29626424	chr1_29626424_C_A	C	A	.	PASS	AF=0.416667;DP=258;NS=12;AN=24;MAF=0.416667;AC=10;AC_Het=8;AC_Hom=2;AC_Hemi=0;HWE=0.547718	GT:AD:DP:GP:PL	./.:0,0:0:0.339233,0.486408,0.174359:0,0,0	0/1:3,1:4:0.001114,0.998886,0:28,0,104	1/1:0,7:7:0,0.021328,0.978672:177,21,0	0/1:5,1:6:0.005586,0.994414,0:21,0,143	0/1:9,2:11:0.088351,0.911649,0:9,0,225	0/1:5,2:7:6e-06,0.999994,0:51,0,145	0/1:6,1:7:0.259911,0.740089,0:3,0,135	0/1:4,1:5:0.021788,0.978212,0:15,0,132	0/1:15,4:19:0,1,0:71,0,303	0/0:43,5:48:0.602317,0.397683,0:0,3,336	0/1:23,5:28:2e-06,0.999998,0:56,0,336	0/0:110,0:110:1,0,0:0,331,466	0/0:6,0:6:0.978088,0.021912,0:0,18,188
chr1	29627814	chr1_29627814_A_G	A	G	.	PASS	AF=0.25;DP=246;NS=12;AN=24;MAF=0.25;AC=6;AC_Het=2;AC_Hom=4;AC_Hemi=0;HWE=0.0898987	GT:AD:DP:GP:PL	./.:0,0:0:0.526175,0.398409,0.075417:0,0,0	0/1:0,2:2:0,0.569089,0.43091:71,6,0	0/0:2,0:2:0.840837,0.159163,0:0,6,67	1/1:0,6:6:0,0.076246,0.923754:195,18,0	0/1:5,1:6:0.00838,0.99162,0:22,0,157	0/0:13,0:13:0.999908,9.2e-05,0:0,39,312	0/0:9,0:9:0.998523,0.001477,0:0,27,237	0/0:3,0:3:0.913538,0.086462,0:0,9,102	0/0:19,0:19:0.999999,1e-06,0:0,57,354	0/0:52,0:52:1,0,0:0,157,427	0/0:19,0:19:0.999999,1e-06,0:0,57,335	0/0:101,2:103:1,0,0:0,268,439	1/1:0,11:11:0,0.002573,0.997427:284,33,0
chr1	29628847	chr1_29628847_T_C	T	C	.	PASS	AF=0.458333;DP=211;NS=12;AN=24;MAF=0.458333;AC=11;AC_Het=5;AC_Hom=6;AC_Hemi=0;HWE=0.59387	GT:AD:DP:GP:PL	./.:0,0:0:0.262271,0.499706,0.238023:0,0,0	1/1:0,5:5:0,0.061564,0.938436:136,15,0	0/1:0,1:1:0.001071,0.511573,0.487356:27,3,0	0/1:1,5:6:0,0.996178,0.003822:126,0,21	0/1:7,3:10:1e-05,0.99999,0:47,0,165	0/0:12,0:12:0.999535,0.000465,0:0,36,264	0/1:0,1:1:5.4e-05,0.512094,0.487852:40,3,0	1/1:0,3:3:0,0.207869,0.792131:98,9,0	0/0:15,0:15:0.999942,5.8e-05,0:0,45,304	0/0:37,0:37:1,0,0:0,111,406	0/0:15,0:15:0.999942,5.8e-05,0:0,45,313	1/1:0,100:100:0,0,1:461,301,0	0/1:2,4:6:0,0.999997,3e-06:115,0,52
chr1	29629089	chr1_29629089_C_T	C	T	.	PASS	AF=0.125;DP=273;NS=12;AN=24;MAF=0.125;AC=3;AC_Het=3;AC_Hom=0;AC_Hemi=0;HWE=1	GT:AD:DP:GP:PL	./.:0,0:0:0.718733,0.258097,0.023171:0,0,0	0/0:11,0:11:0.999825,0.000175,0:0,33,221	0/0:10,0:10:0.999649,0.000351,0:0,30,184	0/1:4,2:6:0.00026,0.99974,0:40,0,99	0/0:10,0:10:0.999649,0.000351,0:0,30,210	0/1:8,2:10:0.000322,0.999678,0:39,0,200	0/0:3,0:3:0.957042,0.042958,0:0,9,105	0/0:7,0:7:0.997203,0.002797,0:0,21,169	0/0:21,0:21:1,0,0:0,63,357	0/1:36,6:42:0.030533,0.969467,0:19,0,333	0/0:18,2:20:0.574414,0.425586,0:3,0,288	0/0:105,21:126:0.79062,0.20938,0:0,1,288	0/0:7,0:7:0.997203,0.002797,0:0,21,204
chr1	29629245	chr1_29629245_T_C	T	C	.	PASS	AF=0.375;DP=272;NS=12;AN=24;MAF=0.375;AC=9;AC_Het=3;AC_Hom=6;AC_Hemi=0;HWE=0.205277	GT:AD:DP:GP:PL	./.:0,0:0:0.433159,0.449979,0.116863:0,0,0	0/0:2,0:2:0.793836,0.206162,3e-06:0,6,49	0/0:7,0:7:0.99195,0.00805,0:0,21,171	1/1:0,2:2:1.9e-05,0.490463,0.509517:50,6,0	0/1:5,1:6:0.006122,0.993878,0:22,0,155	0/1:5,1:6:0.029917,0.970083,0:15,0,152	0/1:2,1:3:0.015103,0.984896,0:18,0,62	1/1:0,4:4:0,0.193969,0.806031:111,12,0	0/0:27,2:29:0.970493,0.029507,0:0,15,334	0/0:59,2:61:1,0,0:0,126,401	0/0:29,3:32:0.98065,0.01935,0:0,17,331	0/0:104,13:117:0.998073,0.001927,0:0,27,281	1/1:0,3:3:0,0.324916,0.675084:77,9,0
chr1	29629295	chr1_29629295_T_C	T	C	.	PASS	AF=0.25;DP=270;NS=12;AN=24;MAF=0.25;AC=6;AC_Het=6;AC_Hom=0;AC_Hemi=0;HWE=0.529258	GT:AD:DP:GP:PL	./.:0,0:0:0.54509,0.386424,0.068486:0,0,0	0/0:2,0:2:0.849454,0.150546,0:0,6,58	0/0:3,0:3:0.918601,0.081399,0:0,9,65	0/0:2,0:2:0.849453,0.150546,1e-06:0,6,50	0/1:8,1:9:0.153434,0.846566,0:9,0,201	0/0:4,0:4:0.957574,0.042426,0:0,12,129	0/1:2,1:3:0.005621,0.994378,1e-06:24,0,54	0/1:1,2:3:2e-06,0.997182,0.002815:58,0,18	0/1:27,5:32:4e-06,0.999996,0:56,0,322	0/0:52,5:57:0.998877,0.001123,0:0,28,333	0/1:28,6:34:1e-06,0.999999,0:61,0,328	0/1:90,25:115:0,1,0:104,0,316	0/0:6,0:6:0.989045,0.010955,0:0,18,146
chr1	29629561	chr1_29629561_G_A	G	A	.	PASS	AF=0.136364;DP=161;NS=11;AN=22;MAF=0.136364;AC=3;AC_Het=3;AC_Hom=0;AC_Hemi=0;HWE=1	GT:AD:DP:GP:PL	./.:0,0:0:0.693107,0.278847,0.028046:0,0,0	0/0:2,0:2:0.908614,0.091385,0:0,6,55	0/0:6,0:6:0.993753,0.006247,0:0,18,118	./.:0,0:0:0.693107,0.278847,0.028046:0,0,0	0/1:10,3:13:3.4e-05,0.999966,0:49,0,167	0/0:1,0:1:0.832529,0.167468,3e-06:0,3,40	0/1:0,1:1:0.01621,0.819034,0.164756:24,3,0	0/0:2,0:2:0.908615,0.091385,0:0,6,67	0/0:22,3:25:0.988376,0.011624,0:0,15,316	0/0:45,1:46:1,0,0:0,114,387	0/0:18,0:18:0.999998,2e-06,0:0,54,299	0/1:30,16:46:0,1,0:77,0,168	0/0:1,0:1:0.83242,0.167446,0.000134:0,3,24
chr1	29629569	chr1_29629569_A_G	A	G	.	PASS	AF=0.318182;DP=164;NS=11;AN=22;MAF=0.318182;AC=7;AC_Het=7;AC_Hom=0;AC_Hemi=0;HWE=0.479876	GT:AD:DP:GP:PL	./.:0,0:0:0.365794,0.47803,0.156176:0,0,0	0/0:2,0:2:0.753748,0.24625,1e-06:0,6,55	0/0:6,0:6:0.97999,0.02001,0:0,18,117	./.:0,0:0:0.365794,0.47803,0.156176:0,0,0	0/1:11,2:13:0.000249,0.999751,0:35,0,163	0/1:0,1:1:9.3e-05,0.604751,0.395156:40,3,0	0/0:1,0:1:0.60419,0.394783,0.001027:0,3,24	0/0:2,0:2:0.753749,0.246251,0:0,6,67	0/1:7,20:27:0,1,0:308,0,74	0/1:17,29:46:0,1,0:340,0,141	0/1:9,7:16:0,1,0:168,0,106	0/1:18,31:49:0,1,0:169,0,111	0/1:0,1:1:0.003671,0.602587,0.393742:24,3,0
chr1	29630568	chr1_29630568_G_A	G	A	.	PASS	AF=0.125;DP=148;NS=12;AN=24;MAF=0.125;AC=3;AC_Het=3;AC_Hom=0;AC_Hemi=0;HWE=1	GT:AD:DP:GP:PL	./.:0,0:0:0.740775,0.239816,0.019409:0,0,0	0/0:3,0:3:0.961108,0.038892,0:0,9,88	0/0:2,0:2:0.925127,0.074873,0:0,6,65	0/0:4,0:4:0.980168,0.019832,0:0,12,103	0/1:5,2:7:0.008365,0.991635,0:26,0,109	0/0:6,0:6:0.994967,0.005033,0:0,18,147	0/1:5,2:7:0.000325,0.999675,0:40,0,114	0/0:2,0:2:0.925127,0.074873,0:0,6,58	0/0:11,0:11:0.999842,0.000158,0:0,33,219	0/0:26,0:26:1,0,0:0,78,351	0/0:8,0:8:0.998737,0.001263,0:0,24,185	0/0:69,2:71:1,0,0:0,152,378	0/1:0,1:1:0.001679,0.859237,0.139085:35,3,0
chr1	29630720	chr1_29630720_C_T	C	T	.	PASS	AF=0.5;DP=207;NS=12;AN=24;MAF=0.5;AC=12;AC_Het=10;AC_Hom=2;AC_Hemi=0;HWE=0.0764438	GT:AD:DP:GP:PL	./.:0,0:0:0.250668,0.499999,0.249333:0,0,0	1/1:0,4:4:0,0.111372,0.888628:109,12,0	0/0:6,0:6:0.969777,0.030223,0:0,18,121	0/1:2,4:6:0,0.999815,0.000185:97,0,34	0/1:2,7:9:0,0.999706,0.000294:137,0,32	0/1:1,5:6:0,0.995999,0.004001:149,0,21	0/1:1,6:7:0,0.989989,0.010011:151,0,17	0/1:1,2:3:8e-06,0.961996,0.037995:48,0,11	0/1:4,8:12:0,0.999995,5e-06:194,0,50	0/1:4,27:31:0,0.988357,0.011643:312,0,16	0/1:7,16:23:0,1,0:277,0,69	0/1:20,76:96:0,1,0:292,0,127	0/1:1,3:4:0,0.998997,0.001003:93,0,27
chr1	29632370	chr1_29632370_C_T	C	T	.	PASS	AF=0.230769;DP=258;NS=13;AN=26;MAF=0.230769;AC=6;AC_Het=4;AC_Hom=2;AC_Hemi=0;HWE=0.522981	GT:AD:DP:GP:PL	0/1:0,1:1:0.00029,0.786548,0.213162:40,3,0	0/0:5,0:5:0.983345,0.016655,0:0,15,164	0/1:7,4:11:0,1,0:66,0,151	0/1:4,1:5:0.035871,0.964129,0:17,0,97	0/0:10,0:10:0.999471,0.000529,0:0,30,246	1/1:1,11:12:0,0.228144,0.771856:255,14,0	0/0:8,0:8:0.997887,0.002113,0:0,24,223	0/0:3,0:3:0.936549,0.063451,0:0,9,96	0/1:18,2:20:0.488105,0.511895,0:3,0,271	0/0:44,1:45:1,0,0:0,113,395	0/0:22,1:23:0.999983,1.7e-05,0:0,45,347	0/0:103,1:104:1,0,0:0,275,421	0/0:11,0:11:0.999735,0.000265,0:0,33,257
chr1	29636077	chr1_29636077_A_G	A	G	.	PASS	AF=0.307692;DP=259;NS=13;AN=26;MAF=0.307692;AC=8;AC_Het=8;AC_Hom=0;AC_Hemi=0;HWE=0.244302	GT:AD:DP:GP:PL	0/0:1,0:1:0.684185,0.315786,2.9e-05:0,3,37	0/1:4,1:5:0.013602,0.986398,0:19,0,120	0/1:18,3:21:0.047193,0.952807,0:13,0,306	0/0:18,1:19:0.996484,0.003516,0:0,24,291	0/0:7,0:7:0.99284,0.00716,0:0,21,196	0/1:5,1:6:0.033541,0.966459,0:15,0,138	0/1:10,3:13:1e-06,0.999999,0:59,0,229	0/0:3,0:3:0.896551,0.103449,0:0,9,96	0/1:12,3:15:1.1e-05,0.999989,0:50,0,234	0/1:39,7:46:0.000641,0.999359,0:32,0,318	0/1:22,3:25:0.025603,0.974397,0:16,0,295	0/0:91,1:92:1,0,0:0,246,432	0/1:5,1:6:0.098653,0.901347,0:10,0,134
chr1	29636324	chr1_29636324_A_G	A	G	.	PASS	AF=0.153846;DP=196;NS=13;AN=26;MAF=0.153846;AC=4;AC_Het=4;AC_Hom=0;AC_Hemi=0;HWE=1	GT:AD:DP:GP:PL	0/1:2,1:3:0.002362,0.997628,1.1e-05:31,0,39	0/0:5,0:5:0.98955,0.01045,0:0,15,130	0/1:11,5:16:0,1,0:82,0,201	0/0:6,0:6:0.994748,0.005252,0:0,18,142	0/0:5,0:5:0.98955,0.01045,0:0,15,137	0/1:3,1:4:0.228353,0.771647,0:10,0,71	0/0:2,0:2:0.922099,0.0779,1e-06:0,6,46	0/0:3,0:3:0.959472,0.040528,0:0,9,91	0/0:16,0:16:0.999995,5e-06,0:0,48,261	0/0:46,0:46:1,0,0:0,138,399	0/0:7,0:7:0.997367,0.002633,0:0,21,171	0/0:77,0:77:1,0,0:0,232,234	0/1:4,1:5:0.158385,0.841615,0:12,0,83
chr1	29638383	chr1_29638383_G_A	G	A	.	PASS	AF=0.291667;DP=90;NS=12;AN=24;MAF=0.291667;AC=7;AC_Het=7;AC_Hom=0;AC_Hemi=0;HWE=0.487414	GT:AD:DP:GP:PL	./.:0,0:0:0.448213,0.442548,0.109239:0,0,0	0/0:1,0:1:0.668623,0.330083,0.001294:0,3,21	0/1:9,1:10:0.246713,0.753287,0:5,0,137	0/1:1,1:2:0.024729,0.970481,0.00479:16,0,17	0/0:1,0:1:0.668399,0.329972,0.001629:0,3,20	0/0:3,0:3:0.890141,0.109858,1e-06:0,9,54	0/1:1,1:2:0.012568,0.982582,0.00485:19,0,17	0/0:1,0:1:0.668942,0.330241,0.000817:0,3,23	0/1:4,1:5:0.138537,0.861463,0:8,0,87	0/1:14,3:17:0.071714,0.928286,0:11,0,186	0/1:4,2:6:0.003993,0.996007,0:24,0,75	0/0:37,4:41:0.999403,0.000597,0:0,32,230	0/1:0,1:1:0.01338,0.660528,0.326093:20,3,0
chr1	29638435	chr1_29638435_T_C	T	C	.	PASS	AF=0.269231;DP=97;NS=13;AN=26;MAF=0.269231;AC=7;AC_Het=7;AC_Hom=0;AC_Hemi=0;HWE=0.49913	GT:AD:DP:GP:PL	0/1:2,8:10:0,0.979592,0.020408:89,0,10	0/0:5,0:5:0.975571,0.024429,0:0,15,87	0/1:12,4:16:5e-06,0.999995,0:54,0,173	0/1:5,2:7:0.022244,0.977756,0:17,0,80	0/1:2,1:3:0.003146,0.996849,5e-06:26,0,46	0/1:1,1:2:0.030438,0.969484,7.8e-05:16,0,34	0/0:2,0:2:0.833086,0.166894,2e-05:0,6,38	0/0:6,0:6:0.987634,0.012366,0:0,18,100	0/0:7,1:8:0.638419,0.361581,0:0,2,103	0/0:13,0:13:0.999902,9.8e-05,0:0,39,230	0/0:6,0:6:0.987634,0.012366,0:0,18,117	0/1:6,2:8:0.046248,0.953752,0:14,0,67	0/1:2,1:3:0.058895,0.940902,0.000203:13,0,30
chr1	29638571	chr1_29638571_T_C	T	C	.	PASS	AF=0.363636;DP=69;NS=11;AN=22;MAF=0.363636;AC=8;AC_Het=8;AC_Hom=0;AC_Hemi=0;HWE=0.190918	GT:AD:DP:GP:PL	./.:0,0:0:0.375772,0.474461,0.149767:0,0,0	0/0:2,0:2:0.760075,0.239919,5e-06:0,6,48	0/1:3,4:7:0,0.999991,9e-06:69,0,46	0/1:4,1:5:0.009981,0.990019,0:19,0,77	0/0:2,0:2:0.760078,0.23992,2e-06:0,6,52	0/1:2,1:3:0.019582,0.980409,9e-06:16,0,45	0/1:2,1:3:0.01246,0.987537,3e-06:18,0,50	./.:0,0:0:0.375772,0.474461,0.149767:0,0,0	0/1:2,2:4:3e-06,0.999987,1e-05:54,0,45	0/1:5,4:9:0,1,0:86,0,81	0/0:4,0:4:0.92686,0.07314,0:0,12,109	0/1:19,8:27:0,1,0:86,0,145	0/1:1,2:3:0.000197,0.996638,0.003164:36,0,20
chr1	29638580	chr1_29638580_C_T	C	T	.	PASS	AF=0.208333;DP=105;NS=12;AN=24;MAF=0.208333;AC=5;AC_Het=5;AC_Hom=0;AC_Hemi=0;HWE=1	GT:AD:DP:GP:PL	./.:0,0:0:0.643739,0.317189,0.039072:0,0,0	0/0:3,0:3:0.941984,0.058016,0:0,9,69	0/0:8,1:9:0.836199,0.163801,0:0,4,131	0/1:5,3:8:1.6e-05,0.999984,0:51,0,88	0/1:4,1:5:0.288075,0.711925,0:7,0,66	0/0:3,0:3:0.941984,0.058016,0:0,9,78	0/0:5,0:5:0.984836,0.015164,0:0,15,96	0/0:2,0:2:0.890328,0.109671,2e-06:0,6,46	0/0:6,0:6:0.99236,0.00764,0:0,18,152	0/1:10,2:12:0.008162,0.991838,0:24,0,185	0/1:4,1:5:0.336761,0.663239,0:6,0,100	0/1:36,6:42:0.050429,0.949571,0:16,0,133	0/0:5,0:5:0.984836,0.015164,0:0,15,111
chr1	29638607	chr1_29638607_A_G	A	G	.	PASS	AF=0.461538;DP=192;NS=13;AN=26;MAF=0.461538;AC=12;AC_Het=12;AC_Hom=0;AC_Hemi=0;HWE=0.00569121	GT:AD:DP:GP:PL	0/0:8,0:8:0.993468,0.006532,0:0,24,110	0/1:4,1:5:0.029159,0.970841,0:13,0,65	0/1:6,6:12:0,1,0:99,0,79	0/1:11,2:13:0.003048,0.996952,0:23,0,120	0/1:3,1:4:0.056077,0.943908,1.4e-05:10,0,44	0/1:3,1:4:0.029047,0.970945,8e-06:13,0,47	0/1:8,2:10:0.004132,0.995868,0:22,0,105	0/1:2,2:4:2.8e-05,0.999816,0.000156:43,0,34	0/1:3,5:8:0,0.999995,5e-06:124,0,49	0/1:8,11:19:0,1,0:197,0,136	0/1:9,2:11:0.003018,0.996982,0:23,0,124	0/1:69,17:86:3.9e-05,0.999961,0:42,0,116	0/1:4,4:8:0,1,0:86,0,79
chr1	29638619	chr1_29638619_T_C	T	C	.	PASS	AF=0.153846;DP=259;NS=13;AN=26;MAF=0.153846;AC=4;AC_Het=4;AC_Hom=0;AC_Hemi=0;HWE=1	GT:AD:DP:GP:PL	0/0:11,0:11:0.999805,0.000195,0:0,33,130	0/0:9,1:10:0.888961,0.111039,0:0,5,123	0/0:17,0:17:0.999997,3e-06,0:0,51,230	0/1:11,4:15:4e-06,0.999996,0:58,0,125	0/0:6,1:7:0.665252,0.334748,0:1,0,78	0/1:5,2:7:0.015599,0.984401,0:22,0,75	0/1:9,2:11:0.127801,0.872199,0:12,0,101	0/0:4,0:4:0.975682,0.024318,0:0,12,84	0/0:12,1:13:0.993616,0.006384,0:0,18,229	0/0:27,2:29:0.999715,0.000285,0:0,31,300	0/1:14,3:17:0.01132,0.98868,0:23,0,186	0/0:98,8:106:1,0,0:0,120,136	0/0:11,0:11:0.999805,0.000195,0:0,33,189
chr1	29638995	chr1_29638995_C_T	C	T	.	PASS	AF=0.125;DP=90;NS=12;AN=24;MAF=0.125;AC=3;AC_Het=3;AC_Hom=0;AC_Hemi=0;HWE=1	GT:AD:DP:GP:PL	./.:0,0:0:0.739424,0.240947,0.019629:0,0,0	0/1:2,1:3:0.004874,0.995115,1.1e-05:28,0,39	0/0:7,1:8:0.858555,0.141445,0:0,3,124	0/1:6,4:10:2e-06,0.999998,0:63,0,85	0/0:2,0:2:0.924673,0.075327,0:0,6,49	0/0:8,0:8:0.998729,0.001271,0:0,24,145	0/0:3,0:3:0.960863,0.039137,0:0,9,53	0/0:3,0:3:0.960863,0.039137,0:0,9,60	0/1:3,1:4:0.072043,0.927956,0:16,0,53	0/0:8,0:8:0.998729,0.001271,0:0,24,175	0/0:1,0:1:0.859703,0.140069,0.000228:0,3,20	0/0:31,1:32:1,0,0:0,67,175	0/0:8,0:8:0.998729,0.001271,0:0,24,128
chr1	29639479	chr1_29639479_G_A	G	A	.	PASS	AF=0.153846;DP=206;NS=13;AN=26;MAF=0.153846;AC=4;AC_Het=4;AC_Hom=0;AC_Hemi=0;HWE=1	GT:AD:DP:GP:PL	0/1:1,2:3:0.004552,0.994711,0.000737:28,0,21	0/0:5,0:5:0.988543,0.011457,0:0,15,86	0/1:13,5:18:1e-06,0.999999,0:65,0,173	0/0:8,0:8:0.998553,0.001447,0:0,24,121	0/0:3,0:3:0.955693,0.044307,0:0,9,72	0/0:5,0:5:0.988543,0.011457,0:0,15,135	0/1:4,1:5:0.021202,0.978798,0:21,0,58	0/0:3,0:3:0.955693,0.044307,0:0,9,61	0/1:11,2:13:0.043595,0.956405,0:18,0,132	0/0:18,0:18:0.999999,1e-06,0:0,54,265	0/0:4,0:4:0.977345,0.022655,0:0,12,73	0/0:111,0:111:1,0,0:0,334,347	0/0:10,0:10:0.999638,0.000362,0:0,30,182
chr1	29639841	chr1_29639841_G_A	G	A	.	PASS	AF=0.291667;DP=257;NS=12;AN=24;MAF=0.291667;AC=7;AC_Het=7;AC_Hom=0;AC_Hemi=0;HWE=0.487414	GT:AD:DP:GP:PL	0/0:14,0:14:0.999957,4.3e-05,0:0,42,174	0/1:3,1:4:0.100538,0.89945,1.2e-05:11,0,41	0/0:15,1:16:0.998199,0.001801,0:0,26,161	0/1:13,2:15:0.061414,0.938586,0:13,0,129	./.:0,0:0:0.543833,0.387235,0.068932:0,0,0	0/0:5,0:5:0.978234,0.021766,0:0,15,79	0/1:5,1:6:0.358259,0.641741,0:4,0,103	0/0:5,0:5:0.978234,0.021766,0:0,15,80	0/1:6,5:11:3e-06,0.999997,0:57,0,106	0/1:21,5:26:0.012142,0.987858,0:21,0,212	0/1:8,5:13:0,1,0:79,0,93	0/0:110,26:136:0.906023,0.093977,0:0,8,92	0/1:4,1:5:0.305806,0.694194,0:5,0,85
chr1	29640780	chr1_29640780_G_A	G	A	.	PASS	AF=0.227273;DP=67;NS=11;AN=22;MAF=0.227273;AC=5;AC_Het=5;AC_Hom=0;AC_Hemi=0;HWE=1	GT:AD:DP:GP:PL	0/1:2,2:4:7e-06,0.999843,0.00015:53,0,31	0/1:0,1:1:0.018906,0.712543,0.268551:20,3,0	0/0:17,0:17:0.999994,6e-06,0:0,51,233	0/1:6,1:7:0.050919,0.949081,0:14,0,92	0/0:1,0:1:0.725529,0.27344,0.001031:0,3,20	0/0:1,0:1:0.72624,0.273708,5.2e-05:0,3,33	0/0:4,0:4:0.95501,0.04499,0:0,12,101	0/0:2,0:2:0.841439,0.158561,0:0,6,60	0/0:9,1:10:0.89285,0.10715,0:0,8,144	0/1:11,2:13:0.036923,0.963077,0:15,0,147	0/1:4,3:7:1.5e-05,0.999985,0:49,0,81	./.:0,0:0:0.527477,0.397598,0.074925:0,0,0	./.:0,0:0:0.527477,0.397598,0.074925:0,0,0
chr1	29640791	chr1_29640791_A_G	A	G	.	PASS	AF=0.125;DP=75;NS=12;AN=24;MAF=0.125;AC=3;AC_Het=3;AC_Hom=0;AC_Hemi=0;HWE=1	GT:AD:DP:GP:PL	0/0:4,0:4:0.980576,0.019424,0:0,12,104	0/0:1,0:1:0.863016,0.136767,0.000217:0,3,20	0/0:18,2:20:0.985672,0.014328,0:0,13,207	0/1:4,3:7:1.4e-05,0.999986,0:54,0,81	0/0:1,0:1:0.863016,0.136767,0.000217:0,3,20	0/0:1,0:1:0.863157,0.136789,5.4e-05:0,3,26	0/0:4,0:4:0.980576,0.019424,0:0,12,117	0/1:1,1:2:0.002511,0.997238,0.000251:31,0,25	0/0:10,0:10:0.999691,0.000309,0:0,30,167	0/1:14,3:17:0.318687,0.681313,0:8,0,162	0/0:7,0:7:0.99753,0.00247,0:0,21,129	0/0:1,0:1:0.863166,0.13679,4.3e-05:0,3,27	./.:0,0:0:0.745119,0.236168,0.018714:0,0,0
chr1	29640820	chr1_29640820_G_A	G	A	.	PASS	AF=0.166667;DP=88;NS=12;AN=24;MAF=0.166667;AC=4;AC_Het=4;AC_Hom=0;AC_Hemi=0;HWE=1	GT:AD:DP:GP:PL	0/0:7,1:8:0.666628,0.333372,0:0,1,122	0/0:1,0:1:0.759735,0.23951,0.000755:0,3,20	0/0:21,2:23:0.897693,0.102307,0:0,7,215	0/0:8,1:9:0.504266,0.495734,0:2,0,116	0/0:1,0:1:0.760303,0.239689,8e-06:0,3,40	0/0:1,0:1:0.76028,0.239682,3.8e-05:0,3,33	0/0:4,0:4:0.962088,0.037912,0:0,12,119	0/1:1,1:2:0.000634,0.998866,0.0005:34,0,25	0/1:9,2:11:0.18059,0.81941,0:9,0,153	0/1:15,5:20:5.9e-05,0.999941,0:44,0,170	0/0:7,0:7:0.995099,0.004901,0:0,21,141	0/1:0,1:1:0.000762,0.759726,0.239512:35,3,0	./.:0,0:0:0.578067,0.36448,0.057453:0,0,0
chr1	29642055	chr1_29642055_A_G	A	G	.	PASS	AF=0.291667;DP=178;NS=12;AN=24;MAF=0.291667;AC=7;AC_Het=1;AC_Hom=6;AC_Hemi=0;HWE=0.0114416	GT:AD:DP:GP:PL	0/0:2,0:2:0.811074,0.188926,0:0,6,64	0/1:1,2:3:1e-06,0.98845,0.011549:62,0,13	1/1:0,4:4:0,0.211545,0.788455:89,12,0	0/0:1,0:1:0.68118,0.317341,0.001478:0,3,20	0/0:6,0:6:0.985651,0.014349,0:0,18,160	0/0:3,0:3:0.895684,0.104316,0:0,9,94	./.:0,0:0:0.465379,0.433616,0.101005:0,0,0	0/0:1,0:1:0.682157,0.317796,4.7e-05:0,3,35	0/0:18,0:18:0.999996,4e-06,0:0,54,254	0/0:45,0:45:1,0,0:0,135,400	0/0:15,0:15:0.999972,2.8e-05,0:0,45,295	1/1:0,75:75:0,0,1:406,226,0	1/1:0,5:5:0,0.118283,0.881717:151,15,0
chr1	29645873	chr1_29645873_T_C	T	C	.	PASS	AF=0.208333;DP=256;NS=12;AN=24;MAF=0.208333;AC=5;AC_Het=5;AC_Hom=0;AC_Hemi=0;HWE=1	GT:AD:DP:GP:PL	./.:0,0:0:0.629141,0.328086,0.042773:0,0,0	0/0:10,0:10:0.999491,0.000509,0:0,30,255	0/0:12,0:12:0.999873,0.000127,0:0,36,259	0/1:4,9:13:0,1,0:210,0,97	0/1:7,10:17:0,1,0:238,0,154	0/1:3,1:4:0.003847,0.996153,0:27,0,90	0/1:7,1:8:0.037522,0.962478,0:17,0,161	0/1:1,3:4:0,0.999834,0.000166:82,0,29	0/0:14,0:14:0.999968,3.2e-05,0:0,42,321	0/0:43,0:43:1,0,0:0,129,418	0/0:13,0:13:0.999936,6.4e-05,0:0,39,301	0/0:111,0:111:1,0,0:0,334,462	0/0:7,0:7:0.995943,0.004057,0:0,21,190
chr1	29645931	chr1_29645931_A_G	A	G	.	PASS	AF=0.5;DP=259;NS=13;AN=26;MAF=0.5;AC=13;AC_Het=1;AC_Hom=12;AC_Hemi=0;HWE=0.00309751	GT:AD:DP:GP:PL	1/1:0,10:10:0,0.001961,0.998039:203,30,0	1/1:0,11:11:0,0.000982,0.999018:274,33,0	1/1:0,13:13:0,0.000246,0.999754:270,39,0	1/1:0,11:11:0,0.000982,0.999018:280,33,0	0/1:4,8:12:0,1,0:195,0,85	0/0:5,0:5:0.941517,0.058483,0:0,15,144	0/0:4,0:4:0.889496,0.110504,0:0,12,132	1/1:0,3:3:0,0.200978,0.799022:91,9,0	0/0:13,0:13:0.999757,0.000243,0:0,39,273	0/0:50,0:50:1,0,0:0,151,393	0/0:17,0:17:0.999985,1.5e-05,0:0,51,330	0/0:101,0:101:1,0,0:0,304,462	1/1:0,9:9:0,0.003915,0.996085:230,27,0
chr1	29647191	chr1_29647191_A_C	A	C	.	PASS	AF=0.227273;DP=149;NS=11;AN=22;MAF=0.227273;AC=5;AC_Het=5;AC_Hom=0;AC_Hemi=0;HWE=1	GT:AD:DP:GP:PL	0/0:17,0:17:0.999994,6e-06,0:0,51,319	0/1:0,2:2:0,0.560905,0.439095:74,6,0	0/1:12,4:16:0,1,0:86,0,242	./.:0,0:0:0.516523,0.404344,0.079132:0,0,0	0/0:5,0:5:0.976122,0.023878,0:0,15,152	0/1:0,1:1:0.000291,0.718485,0.281224:38,3,0	0/1:0,1:1:0.000146,0.718589,0.281265:41,3,0	./.:0,0:0:0.516523,0.404344,0.079132:0,0,0	0/0:23,0:23:1,0,0:0,69,376	0/0:46,0:46:1,0,0:0,138,418	0/0:22,0:22:1,0,0:0,66,363	0/1:4,9:13:0,0.999997,3e-06:168,0,49	0/0:2,0:2:0.836329,0.163671,0:0,6,76
chr1	29654980	chr1_29654980_T_A	T	A	.	PASS	AF=0.115385;DP=241;NS=13;AN=26;MAF=0.115385;AC=3;AC_Het=3;AC_Hom=0;AC_Hemi=0;HWE=1	GT:AD:DP:GP:PL	0/0:17,0:17:0.999998,2e-06,0:0,51,314	0/0:4,0:4:0.980533,0.019467,0:0,12,137	0/0:23,0:23:1,0,0:0,69,378	0/0:8,1:9:0.560682,0.439318,0:4,0,189	0/1:7,2:9:0.001042,0.998958,0:35,0,189	0/0:5,0:5:0.990171,0.009829,0:0,15,154	0/0:2,0:2:0.926427,0.073573,0:0,6,66	0/0:3,0:3:0.961809,0.038191,0:0,9,98	0/0:25,0:25:1,0,0:0,75,377	0/0:54,0:54:1,0,0:0,163,430	0/0:33,1:34:1,0,0:0,67,362	0/1:42,10:52:0,1,0:100,0,296	0/1:3,1:4:0.015671,0.984329,0:23,0,80
chr1	29670861	chr1_29670861_A_T	A	T	.	PASS	AF=0.454545;DP=178;NS=11;AN=22;MAF=0.454545;AC=10;AC_Het=4;AC_Hom=6;AC_Hemi=0;HWE=0.542748	GT:AD:DP:GP:PL	1/1:0,2:2:0,0.341915,0.658084:64,6,0	0/0:1,0:1:0.509539,0.490342,0.000119:0,3,36	0/1:1,4:5:0,0.998066,0.001934:107,0,24	0/1:0,1:1:6.7e-05,0.509561,0.490372:39,3,0	0/1:1,1:2:0.000656,0.99896,0.000384:29,0,31	./.:0,0:0:0.25969,0.499816,0.240495:0,0,0	./.:0,0:0:0.25969,0.499816,0.240495:0,0,0	0/1:0,1:1:0.000167,0.50951,0.490323:35,3,0	0/0:29,0:29:1,0,0:0,87,380	0/0:55,0:55:1,0,0:0,166,423	0/0:33,0:33:1,0,0:0,99,421	1/1:0,47:47:0,0,1:418,141,0	1/1:0,2:2:0,0.341915,0.658085:75,6,0
chr1	29680380	chr1_29680380_G_T	G	T	.	PASS	AF=0.192308;DP=197;NS=13;AN=26;MAF=0.192308;AC=5;AC_Het=5;AC_Hom=0;AC_Hemi=0;HWE=1	GT:AD:DP:GP:PL	0/0:17,0:17:0.999996,4e-06,0:0,51,307	0/0:6,0:6:0.992113,0.007887,0:0,18,152	0/0:16,0:16:0.999992,8e-06,0:0,48,314	0/1:12,3:15:0.000114,0.999886,0:42,0,259	0/0:8,0:8:0.998017,0.001983,0:0,24,211	0/0:8,0:8:0.998017,0.001983,0:0,24,205	0/1:0,1:1:0.002483,0.795212,0.202305:31,3,0	0/0:2,0:2:0.887155,0.112845,0:0,6,75	0/1:13,2:15:0.056679,0.943321,0:15,0,241	0/0:26,2:28:0.99475,0.00525,0:0,20,340	0/0:18,0:18:0.999998,2e-06,0:0,54,315	0/1:39,12:51:0,1,0:106,0,272	0/1:8,3:11:4e-06,0.999996,0:57,0,180
chr1	29681429	chr1_29681429_C_A	C	A	.	PASS	AF=0.125;DP=140;NS=12;AN=24;MAF=0.125;AC=3;AC_Het=3;AC_Hom=0;AC_Hemi=0;HWE=1	GT:AD:DP:GP:PL	./.:0,0:0:0.698456,0.274561,0.026982:0,0,0	0/1:3,2:5:2.7e-05,0.999973,0:50,0,92	0/0:16,1:17:0.990583,0.009417,0:0,16,297	0/0:6,0:6:0.993896,0.006104,0:0,18,177	0/0:5,0:5:0.987865,0.012135,0:0,15,153	0/0:1,0:1:0.835731,0.16426,8e-06:0,3,36	0/1:0,1:1:0.001343,0.834614,0.164044:35,3,0	0/0:4,0:4:0.976021,0.023979,0:0,12,136	0/0:15,1:16:0.981344,0.018656,0:0,13,295	0/0:34,4:38:0.501429,0.498571,0:4,0,267	0/1:13,3:16:0.000326,0.999674,0:39,0,226	0/0:27,1:28:0.999999,1e-06,0:0,57,322	0/0:3,0:3:0.953165,0.046835,0:0,9,88
chr1	29681984	chr1_29681984_C_G	C	G	.	PASS	AF=0.125;DP=224;NS=12;AN=24;MAF=0.125;AC=3;AC_Het=3;AC_Hom=0;AC_Hemi=0;HWE=1	GT:AD:DP:GP:PL	./.:0,0:0:0.677888,0.290903,0.031209:0,0,0	0/0:5,0:5:0.986768,0.013232,0:0,15,140	0/0:9,0:9:0.999163,0.000837,0:0,27,206	0/0:13,0:13:0.999948,5.2e-05,0:0,39,235	0/0:19,0:19:0.999999,1e-06,0:0,57,360	0/1:0,3:3:0,0.538131,0.461869:98,9,0	0/0:8,0:8:0.998327,0.001673,0:0,24,230	0/1:0,2:2:0,0.699722,0.300278:73,6,0	0/0:14,0:14:0.999974,2.6e-05,0:0,42,305	0/0:39,0:39:1,0,0:0,117,391	0/0:14,0:14:0.999974,2.6e-05,0:0,42,313	0/0:95,0:95:1,0,0:0,286,433	0/1:0,3:3:0,0.538131,0.461869:100,9,0
chr1	29683766	chr1_29683766_A_G	A	G	.	PASS	AF=0.166667;DP=259;NS=12;AN=24;MAF=0.166667;AC=4;AC_Het=2;AC_Hom=2;AC_Hemi=0;HWE=0.254658	GT:AD:DP:GP:PL	1/1:0,18:18:0,3.7e-05,0.999963:230,54,0	0/0:10,0:10:0.999599,0.000401,0:0,30,230	0/0:6,0:6:0.993618,0.006382,0:0,18,131	0/0:9,0:9:0.999198,0.000802,0:0,27,229	0/0:5,0:5:0.987317,0.012683,0:0,15,153	0/1:13,2:15:0.051881,0.948119,0:16,0,262	0/1:6,1:7:0.047008,0.952992,0:17,0,153	0/0:1,0:1:0.829442,0.170488,7e-05:0,3,27	0/0:16,0:16:0.999994,6e-06,0:0,48,288	0/0:40,0:40:1,0,0:0,120,391	0/0:13,0:13:0.99995,5e-05,0:0,39,296	0/0:111,8:119:1,0,0:0,147,356	./.:0,0:0:0.688069,0.282861,0.029071:0,0,0
chr1	29689004	chr1_29689004_T_C	T	C	.	PASS	AF=0.461538;DP=255;NS=13;AN=26;MAF=0.461538;AC=12;AC_Het=2;AC_Hom=10;AC_Hemi=0;HWE=0.0206165	GT:AD:DP:GP:PL	0/0:1,0:1:0.506462,0.49349,4.8e-05:0,3,40	1/1:0,5:5:0,0.060274,0.939726:151,15,0	1/1:0,5:5:0,0.060274,0.939726:156,15,0	1/1:0,3:3:0,0.204178,0.795822:80,9,0	0/1:3,5:8:0,1,0:109,0,67	0/0:3,0:3:0.804122,0.195878,0:0,9,102	1/1:0,2:2:0,0.339118,0.660882:70,6,0	0/0:2,0:2:0.672409,0.327591,0:0,6,74	0/0:22,0:22:1,0,0:0,66,388	0/0:60,0:60:1,0,0:0,181,440	0/0:26,0:26:1,0,0:0,78,407	1/1:0,116:116:0,0,1:461,349,0	0/1:0,1:1:0.010238,0.501296,0.488466:17,3,0
chr1	29689456	chr1_29689456_G_T	G	T	.	PASS	AF=0.181818;DP=140;NS=11;AN=22;MAF=0.181818;AC=4;AC_Het=4;AC_Hom=0;AC_Hemi=0;HWE=1	GT:AD:DP:GP:PL	./.:0,0:0:0.626738,0.32986,0.043402:0,0,0	0/1:1,1:2:0.002396,0.99708,0.000525:29,0,24	0/1:6,1:7:0.071354,0.928646,0:14,0,159	0/0:4,0:4:0.968154,0.031846,0:0,12,116	./.:0,0:0:0.626738,0.32986,0.043402:0,0,0	0/0:7,0:7:0.995905,0.004095,0:0,21,169	0/0:1,0:1:0.791666,0.20833,4e-06:0,3,41	0/0:2,0:2:0.883723,0.116277,0:0,6,59	0/1:15,2:17:0.089041,0.910959,0:13,0,242	0/0:37,4:41:0.936759,0.063241,0:0,9,306	0/0:12,1:13:0.886081,0.113919,0:0,6,198	0/0:43,2:45:1,0,0:0,103,362	0/1:0,1:1:0.000379,0.791366,0.208255:39,3,0
chr1	29692405	chr1_29692405_C_T	C	T	.	PASS	AF=0.125;DP=249;NS=12;AN=24;MAF=0.125;AC=3;AC_Het=1;AC_Hom=2;AC_Hemi=0;HWE=0.130435	GT:AD:DP:GP:PL	0/0:1,0:1:0.869826,0.13017,4e-06:0,3,37	0/1:2,6:8:0,1,0:142,0,52	0/0:18,1:19:0.999814,0.000186,0:0,32,333	0/0:10,0:10:0.999708,0.000292,0:0,30,246	0/0:13,0:13:0.999963,3.7e-05,0:0,39,293	0/0:4,0:4:0.981638,0.018362,0:0,12,139	0/0:2,0:2:0.930384,0.069616,0:0,6,72	./.:0,0:0:0.756601,0.226454,0.016945:0,0,0	0/0:28,0:28:1,0,0:0,84,390	0/0:42,0:42:1,0,0:0,126,420	0/0:17,0:17:0.999998,2e-06,0:0,51,316	0/0:98,0:98:1,0,0:0,295,465	1/1:0,7:7:0,0.094533,0.905467:196,21,0
chr1	29692741	chr1_29692741_C_T	C	T	.	PASS	AF=0.153846;DP=259;NS=13;AN=26;MAF=0.153846;AC=4;AC_Het=2;AC_Hom=2;AC_Hemi=0;HWE=0.234783	GT:AD:DP:GP:PL	0/0:2,0:2:0.923015,0.076985,0:0,6,52	0/1:2,1:3:0.007523,0.992477,0:26,0,59	0/0:19,0:19:0.999999,1e-06,0:0,57,363	0/1:2,3:5:0,1,0:83,0,56	1/1:0,4:4:0,0.428344,0.571656:146,12,0	0/0:5,0:5:0.989682,0.010318,0:0,15,149	0/0:6,0:6:0.994814,0.005186,0:0,18,160	0/0:3,0:3:0.959967,0.040033,0:0,9,91	0/0:19,1:20:0.999946,5.4e-05,0:0,38,343	0/0:48,0:48:1,0,0:0,144,425	0/0:17,0:17:0.999997,3e-06,0:0,51,354	0/0:122,1:123:1,0,0:0,333,460	0/0:4,0:4:0.979575,0.020425,0:0,12,133
chr1	29692905	chr1_29692905_A_G	A	G	.	PASS	AF=0.153846;DP=260;NS=13;AN=26;MAF=0.153846;AC=4;AC_Het=4;AC_Hom=0;AC_Hemi=0;HWE=1	GT:AD:DP:GP:PL	0/1:4,6:10:0,1,0:132,0,91	0/0:5,0:5:0.988208,0.011792,0:0,15,159	0/1:21,3:24:0.106053,0.893947,0:13,0,311	0/0:3,0:3:0.954441,0.045559,0:0,9,109	0/1:4,1:5:0.025799,0.974201,0:20,0,121	0/0:5,0:5:0.988208,0.011792,0:0,15,167	0/1:3,1:4:0.016397,0.983603,0:22,0,96	0/0:2,0:2:0.912852,0.087148,0:0,6,66	0/0:24,0:24:1,0,0:0,72,357	0/0:44,0:44:1,0,0:0,132,400	0/0:24,1:25:0.999886,0.000114,0:0,35,326	0/0:106,2:108:1,0,0:0,272,444	0/0:1,0:1:0.839667,0.160324,1e-05:0,3,35
chr1	29693714	chr1_29693714_A_G	A	G	.	PASS	AF=0.5;DP=257;NS=12;AN=24;MAF=0.5;AC=12;AC_Het=2;AC_Hom=10;AC_Hemi=0;HWE=0.0264585	GT:AD:DP:GP:PL	./.:0,0:0:0.266146,0.499495,0.23436:0,0,0	1/1:0,6:6:0,0.032227,0.967773:194,18,0	1/1:0,27:27:0,0,1:404,81,0	1/1:0,13:13:0,0.00026,0.99974:292,39,0	0/1:6,9:15:0,1,0:191,0,146	0/1:7,1:8:0.013453,0.986547,0:16,0,180	0/0:6,0:6:0.971512,0.028488,0:0,18,187	1/1:0,2:2:0,0.347608,0.652392:79,6,0	0/0:20,0:20:0.999998,2e-06,0:0,60,347	0/0:29,0:29:1,0,0:0,87,391	0/0:19,0:19:0.999996,4e-06,0:0,57,340	0/0:105,0:105:1,0,0:0,316,454	1/1:0,7:7:0,0.016377,0.983623:198,21,0
chr1	29694059	chr1_29694059_C_T	C	T	.	PASS	AF=0.115385;DP=248;NS=13;AN=26;MAF=0.115385;AC=3;AC_Het=1;AC_Hom=2;AC_Hemi=0;HWE=0.12	GT:AD:DP:GP:PL	1/1:0,6:6:0,0.22711,0.77289:132,18,0	0/0:7,0:7:0.998341,0.001659,0:0,21,190	0/0:24,1:25:0.99992,8e-05,0:0,34,363	0/0:6,0:6:0.996688,0.003312,0:0,18,186	0/0:7,0:7:0.998341,0.001659,0:0,21,215	0/0:5,0:5:0.993398,0.006602,0:0,15,163	0/0:7,0:7:0.998341,0.001659,0:0,21,207	0/0:3,0:3:0.974103,0.025897,0:0,9,106	0/0:12,1:13:0.828935,0.171065,0:0,0,233	0/0:40,1:41:1,0,0:0,85,387	0/0:20,0:20:1,0,0:0,60,361	0/0:102,0:102:1,0,0:0,307,450	0/1:5,1:6:0.485625,0.514375,0:7,0,138
chr1	29694412	chr1_29694412_G_A	G	A	.	PASS	AF=0.136364;DP=243;NS=11;AN=22;MAF=0.136364;AC=3;AC_Het=1;AC_Hom=2;AC_Hemi=0;HWE=0.142857	GT:AD:DP:GP:PL	./.:0,0:0:0.767608,0.217049,0.015343:0,0,0	0/0:8,0:8:0.998897,0.001103,0:0,24,228	0/0:24,0:24:1,0,0:0,72,382	0/1:2,4:6:0,0.999999,1e-06:104,0,50	0/0:6,0:6:0.995602,0.004398,0:0,18,197	1/1:0,5:5:0,0.306543,0.693457:155,15,0	0/0:4,0:4:0.982635,0.017365,0:0,12,122	./.:0,0:0:0.767608,0.217049,0.015343:0,0,0	0/0:14,0:14:0.999983,1.7e-05,0:0,42,295	0/0:37,0:37:1,0,0:0,111,414	0/0:19,0:19:0.999999,1e-06,0:0,57,334	0/0:114,0:114:1,0,0:0,343,472	0/0:5,0:5:0.991242,0.008758,0:0,15,160
chr1	29694542	chr1_29694542_G_A	G	A	.	PASS	AF=0.181818;DP=269;NS=11;AN=22;MAF=0.181818;AC=4;AC_Het=0;AC_Hom=4;AC_Hemi=0;HWE=0.0075188	GT:AD:DP:GP:PL	./.:0,0:0:0.688116,0.282823,0.029061:0,0,0	./.:0,0:0:0.688116,0.282823,0.029061:0,0,0	0/0:22,0:22:1,0,0:0,66,374	0/0:6,0:6:0.993619,0.006381,0:0,18,194	0/0:9,0:9:0.999198,0.000802,0:0,27,237	0/0:7,0:7:0.996799,0.003201,0:0,21,208	1/1:0,4:4:0,0.3782,0.6218:126,12,0	0/0:2,0:2:0.906823,0.093177,0:0,6,70	0/0:21,0:21:1,0,0:0,63,343	0/0:50,0:50:1,0,0:0,151,421	0/0:20,0:20:1,0,0:0,60,368	1/1:0,124:124:0,0,1:476,373,0	0/0:4,0:4:0.974956,0.025044,0:0,12,118
chr1	29695391	chr1_29695391_A_G	A	G	.	PASS	AF=0.115385;DP=272;NS=13;AN=26;MAF=0.115385;AC=3;AC_Het=3;AC_Hom=0;AC_Hemi=0;HWE=1	GT:AD:DP:GP:PL	0/1:1,3:4:2.7e-05,0.994427,0.005547:51,0,11	0/0:3,0:3:0.966147,0.033853,0:0,9,110	0/0:27,0:27:1,0,0:0,81,395	0/0:6,0:6:0.995639,0.004361,0:0,18,185	0/0:8,0:8:0.998906,0.001094,0:0,24,220	0/0:7,0:7:0.997815,0.002185,0:0,21,208	0/0:5,0:5:0.991317,0.008683,0:0,15,156	0/1:0,2:2:3e-06,0.781051,0.218946:66,6,0	0/0:19,1:20:0.999955,4.5e-05,0:0,38,350	0/0:53,4:57:1,0,0:0,67,383	0/1:22,3:25:0.078649,0.921351,0:16,0,320	0/0:97,0:97:1,0,0:0,292,458	0/0:11,0:11:0.999863,0.000137,0:0,33,277
chr1	29700559	chr1_29700559_C_T	C	T	.	PASS	AF=0.153846;DP=248;NS=13;AN=26;MAF=0.153846;AC=4;AC_Het=4;AC_Hom=0;AC_Hemi=0;HWE=1	GT:AD:DP:GP:PL	0/1:3,1:4:0.004582,0.995418,0:28,0,80	0/0:5,0:5:0.989257,0.010743,0:0,15,165	0/0:24,0:24:1,0,0:0,72,394	0/1:10,1:11:0.370705,0.629295,0:7,0,237	0/0:7,0:7:0.997293,0.002707,0:0,21,208	0/0:3,0:3:0.958371,0.041629,0:0,9,92	0/1:2,1:3:0.002297,0.997703,0:31,0,67	0/0:1,0:1:0.851961,0.148031,8e-06:0,3,35	0/0:8,0:8:0.998644,0.001356,0:0,24,219	0/1:45,6:51:0.00656,0.99344,0:26,0,310	0/0:16,1:17:0.974155,0.025845,0:0,11,301	0/0:107,0:107:1,0,0:0,322,452	0/0:7,0:7:0.997293,0.002707,0:0,21,197
chr1	29700753	chr1_29700753_T_C	T	C	.	PASS	AF=0.115385;DP=263;NS=13;AN=26;MAF=0.115385;AC=3;AC_Het=3;AC_Hom=0;AC_Hemi=0;HWE=1	GT:AD:DP:GP:PL	0/1:1,2:3:1e-06,0.999893,0.000107:68,0,28	0/0:6,0:6:0.995837,0.004163,0:0,18,175	0/0:30,1:31:1,0,0:0,65,391	0/0:14,0:14:0.999984,1.6e-05,0:0,42,312	0/0:11,0:11:0.999869,0.000131,0:0,33,273	0/0:7,0:7:0.997914,0.002086,0:0,21,211	0/1:6,1:7:0.045642,0.954358,0:19,0,172	0/0:1,0:1:0.881999,0.117999,2e-06:0,3,40	0/1:12,3:15:0.011901,0.988099,0:25,0,255	0/0:38,0:38:1,0,0:0,114,415	0/0:15,0:15:0.999992,8e-06,0:0,45,311	0/0:107,0:107:1,0,0:0,322,449	0/0:8,0:8:0.998956,0.001044,0:0,24,210
chr1	29702720	chr1_29702720_T_C	T	C	.	PASS	AF=0.25;DP=267;NS=12;AN=24;MAF=0.25;AC=6;AC_Het=6;AC_Hom=0;AC_Hemi=0;HWE=0.529258	GT:AD:DP:GP:PL	0/1:3,1:4:0.081924,0.918076,0:12,0,74	0/0:8,0:8:0.997236,0.002764,0:0,24,205	0/1:18,11:29:0,1,0:124,0,295	0/0:4,0:4:0.957536,0.042464,0:0,12,130	0/0:18,1:19:0.986636,0.013364,0:0,17,291	0/0:6,0:6:0.989035,0.010965,0:0,18,166	0/1:3,2:5:6e-06,0.999994,0:54,0,84	./.:0,0:0:0.544825,0.386595,0.06858:0,0,0	0/0:11,1:12:0.645688,0.354312,0:0,1,244	0/1:37,7:44:0.000387,0.999613,0:36,0,313	0/1:17,3:20:0.056438,0.943562,0:14,0,277	0/0:105,3:108:1,0,0:0,244,426	0/1:6,2:8:4.2e-05,0.999958,0:45,0,166
chr1	29702934	chr1_29702934_A_T	A	T	.	PASS	AF=0.384615;DP=281;NS=13;AN=26;MAF=0.384615;AC=10;AC_Het=10;AC_Hom=0;AC_Hemi=0;HWE=0.0747611	GT:AD:DP:GP:PL	0/1:5,15:20:0,1,0:181,0,67	0/0:3,0:3:0.87757,0.12243,0:0,9,91	0/1:26,6:32:0.00049,0.99951,0:33,0,307	0/1:4,1:5:0.002858,0.997142,0:25,0,100	0/1:5,3:8:2.2e-05,0.999978,0:46,0,131	0/0:6,0:6:0.982861,0.017139,0:0,18,185	0/1:4,1:5:0.00898,0.99102,0:20,0,119	0/1:3,1:4:0.101142,0.898858,0:9,0,95	0/0:13,1:14:0.982746,0.017254,0:0,18,243	0/1:32,5:37:0.414207,0.585793,0:1,0,307	0/1:20,3:23:0.309377,0.690623,0:3,0,293	0/1:82,18:100:0.005924,0.994076,0:22,0,303	0/1:5,2:7:0.001269,0.998731,0:28,0,122
chr1	29702975	chr1_29702975_A_G	A	G	.	PASS	AF=0.461538;DP=268;NS=13;AN=26;MAF=0.461538;AC=12;AC_Het=6;AC_Hom=6;AC_Hemi=0;HWE=1	GT:AD:DP:GP:PL	0/1:3,1:4:0.073844,0.926156,0:9,0,71	1/1:0,2:2:0,0.388325,0.611675:64,6,0	0/1:7,24:31:0,1,0:307,0,77	0/1:2,4:6:0,0.999762,0.000238:88,0,32	0/0:5,0:5:0.953088,0.046912,0:0,15,168	1/1:0,6:6:0,0.038163,0.961837:163,18,0	0/1:1,4:5:0,0.998416,0.001584:99,0,24	1/1:0,4:4:0,0.136972,0.863028:114,12,0	0/0:16,0:16:0.999976,2.4e-05,0:0,48,290	0/0:33,3:36:0.960517,0.039483,0:0,16,331	0/0:17,1:18:0.996947,0.003053,0:0,27,328	0/1:18,104:122:0,0.999616,0.000384:279,0,30	0/1:2,9:11:0,0.999262,0.000738:201,0,27
chr1	29703072	chr1_29703072_C_T	C	T	.	PASS	AF=0.269231;DP=288;NS=13;AN=26;MAF=0.269231;AC=7;AC_Het=7;AC_Hom=0;AC_Hemi=0;HWE=0.49913	GT:AD:DP:GP:PL	0/1:2,1:3:0.005321,0.994679,0:24,0,60	0/1:8,3:11:1.1e-05,0.999989,0:51,0,204	0/0:24,1:25:0.999994,6e-06,0:0,51,350	0/0:9,0:9:0.998539,0.001461,0:0,27,215	0/1:6,2:8:0.000215,0.999785,0:38,0,140	0/1:6,1:7:0.07877,0.92123,0:12,0,160	0/0:3,0:3:0.914375,0.085625,0:0,9,115	0/1:0,1:1:0.002439,0.725716,0.271844:29,3,0	0/0:17,0:17:0.999994,6e-06,0:0,51,333	0/0:43,1:44:1,0,0:0,104,391	0/1:14,2:16:0.177123,0.822877,0:8,0,271	0/0:104,4:108:1,0,0:0,234,399	0/1:5,1:6:0.009866,0.990134,0:21,0,114
chr1	29707307	chr1_29707307_T_C	T	C	.	PASS	AF=0.269231;DP=265;NS=13;AN=26;MAF=0.269231;AC=7;AC_Het=7;AC_Hom=0;AC_Hemi=0;HWE=0.49913	GT:AD:DP:GP:PL	0/1:1,2:3:7e-06,0.998552,0.001441:53,0,21	0/1:4,2:6:0.000238,0.999762,0:38,0,116	0/1:5,9:14:0,1,0:174,0,84	0/1:3,1:4:0.027077,0.972923,0:17,0,93	0/0:20,0:20:0.999999,1e-06,0:0,60,338	0/0:8,0:8:0.997186,0.002814,0:0,24,217	0/0:8,0:8:0.997186,0.002814,0:0,24,221	0/1:3,2:5:1.5e-05,0.999985,0:50,0,91	0/1:12,4:16:0,1,0:69,0,206	0/0:36,2:38:0.999923,7.7e-05,0:0,40,348	0/1:24,3:27:0.080596,0.919404,0:12,0,308	0/0:97,7:104:1,0,0:0,143,368	0/0:12,0:12:0.999824,0.000176,0:0,36,281
chr1	29707326	chr1_29707326_C_T	C	T	.	PASS	AF=0.115385;DP=254;NS=13;AN=26;MAF=0.115385;AC=3;AC_Het=3;AC_Hom=0;AC_Hemi=0;HWE=1	GT:AD:DP:GP:PL	0/0:4,0:4:0.984057,0.015943,0:0,12,85	0/0:4,0:4:0.984057,0.015943,0:0,12,124	0/0:15,0:15:0.999992,8e-06,0:0,45,291	0/1:2,1:3:0.037353,0.962647,0:20,0,72	0/0:16,0:16:0.999996,4e-06,0:0,48,327	0/0:6,0:6:0.995966,0.004034,0:0,18,172	0/0:8,0:8:0.998988,0.001012,0:0,24,212	0/1:3,2:5:9e-06,0.999991,0:56,0,85	0/1:8,2:10:0.01678,0.98322,0:24,0,183	0/0:36,0:36:1,0,0:0,108,406	0/0:25,0:25:1,0,0:0,75,371	0/0:112,0:112:1,0,0:0,337,452	0/0:9,0:9:0.999494,0.000506,0:0,27,244
chr1	29707676	chr1_29707676_G_A	G	A	.	PASS	AF=0.115385;DP=273;NS=13;AN=26;MAF=0.115385;AC=3;AC_Het=3;AC_Hom=0;AC_Hemi=0;HWE=1	GT:AD:DP:GP:PL	0/1:2,1:3:0.092096,0.907897,7e-06:16,0,39	0/1:7,4:11:0,1,0:101,0,161	0/0:12,1:13:0.995031,0.004969,0:0,17,169	0/0:6,0:6:0.996131,0.003869,0:0,18,173	0/0:18,0:18:0.999999,1e-06,0:0,54,341	0/0:7,0:7:0.998062,0.001938,0:0,21,168	0/0:6,0:6:0.996131,0.003869,0:0,18,171	0/1:2,1:3:0.048453,0.951547,0:19,0,60	0/0:18,0:18:0.999999,1e-06,0:0,54,343	0/0:36,0:36:1,0,0:0,108,408	0/0:27,0:27:1,0,0:0,81,378	0/0:116,0:116:1,0,0:0,349,466	0/0:9,0:9:0.999515,0.000485,0:0,27,239
chr1	29709679	chr1_29709679_T_A	T	A	.	PASS	AF=0.5;DP=235;NS=11;AN=22;MAF=0.5;AC=11;AC_Het=1;AC_Hom=10;AC_Hemi=0;HWE=0.0107622	GT:AD:DP:GP:PL	./.:0,0:0:0.251749,0.499994,0.248257:0,0,0	1/1:0,3:3:0,0.201115,0.798885:105,9,0	./.:0,0:0:0.251749,0.499994,0.248257:0,0,0	1/1:0,4:4:0,0.111799,0.888201:116,12,0	0/1:3,5:8:0,1,0:138,0,77	0/0:5,0:5:0.941564,0.058436,0:0,15,174	1/1:0,4:4:0,0.111799,0.888201:128,12,0	0/0:2,0:2:0.668221,0.331779,0:0,6,82	0/0:17,0:17:0.999985,1.5e-05,0:0,51,329	0/0:54,0:54:1,0,0:0,163,428	0/0:21,0:21:0.999999,1e-06,0:0,63,357	1/1:0,108:108:0,0,1:459,325,0	1/1:0,9:9:0,0.003918,0.996082:261,27,0
chr1	29710211	chr1_29710211_T_C	T	C	.	PASS	AF=0.384615;DP=247;NS=13;AN=26;MAF=0.384615;AC=10;AC_Het=10;AC_Hom=0;AC_Hemi=0;HWE=0.0747611	GT:AD:DP:GP:PL	0/1:0,1:1:0.000195,0.614196,0.385609:37,3,0	0/1:5,1:6:0.201458,0.798542,0:5,0,142	0/1:10,7:17:0,1,0:102,0,220	0/1:3,3:6:0,1,0:63,0,83	0/0:5,0:5:0.962244,0.037756,0:0,15,155	0/1:12,1:13:0.394701,0.605299,0:1,0,258	0/0:2,0:2:0.76109,0.23891,0:0,6,71	0/1:1,1:2:0.006309,0.993534,0.000157:21,0,33	0/1:12,4:16:0,1,0:67,0,242	0/1:39,6:45:0.025291,0.974709,0:15,0,314	0/1:23,4:27:0.006422,0.993578,0:21,0,306	0/0:95,0:95:1,0,0:0,286,445	0/1:9,3:12:0.000315,0.999685,0:34,0,209
chr1	29710316	chr1_29710316_T_C	T	C	.	PASS	AF=0.291667;DP=260;NS=12;AN=24;MAF=0.291667;AC=7;AC_Het=5;AC_Hom=2;AC_Hemi=0;HWE=1	GT:AD:DP:GP:PL	0/1:1,1:2:0.001819,0.99474,0.003442:28,0,18	0/0:1,0:1:0.696087,0.303081,0.000833:0,3,22	0/1:6,8:14:0,1,0:152,0,110	1/1:0,5:5:0,0.12552,0.87448:144,15,0	0/0:13,0:13:0.999894,0.000106,0:0,39,247	0/0:12,0:12:0.999787,0.000213,0:0,36,301	0/1:6,2:8:0.016798,0.983202,0:18,0,147	./.:0,0:0:0.485342,0.422646,0.092012:0,0,0	0/0:23,2:25:0.884328,0.115672,0:0,8,324	0/0:47,4:51:0.999994,6e-06,0:0,51,374	0/1:13,4:17:5e-06,0.999995,0:54,0,257	0/0:105,1:106:1,0,0:0,296,457	0/1:2,4:6:0,0.999986,1.4e-05:80,0,42
chr1	29710759	chr1_29710759_T_G	T	G	.	PASS	AF=0.269231;DP=309;NS=13;AN=26;MAF=0.269231;AC=7;AC_Het=5;AC_Hom=2;AC_Hemi=0;HWE=1	GT:AD:DP:GP:PL	1/1:0,3:3:6e-06,0.404376,0.595618:59,9,0	0/1:5,2:7:0.000174,0.999826,0:39,0,133	0/1:9,3:12:0.003847,0.996153,0:25,0,202	0/0:8,1:9:0.805969,0.194031,0:0,5,174	0/0:9,0:9:0.998564,0.001436,0:0,27,210	0/0:12,2:14:0.511544,0.488456,0:1,0,242	0/0:5,0:5:0.977505,0.022495,0:0,15,150	0/0:3,0:3:0.915706,0.084294,0:0,9,113	0/0:14,0:14:0.999955,4.5e-05,0:0,42,300	0/0:41,2:43:1,0,0:0,79,382	0/1:14,2:16:0.383965,0.616035,0:3,0,243	0/1:91,34:125:0,1,0:171,0,328	0/1:6,2:8:0.00111,0.99889,0:31,0,163
chr1	29711184	chr1_29711184_C_G	C	G	.	PASS	AF=0.166667;DP=268;NS=12;AN=24;MAF=0.166667;AC=4;AC_Het=4;AC_Hom=0;AC_Hemi=0;HWE=1	GT:AD:DP:GP:PL	0/1:1,3:4:0,0.99967,0.00033:79,0,25	0/0:6,0:6:0.993583,0.006417,0:0,18,175	0/1:8,2:10:0.001573,0.998427,0:32,0,208	0/1:6,1:7:0.235918,0.764082,0:9,0,155	0/0:13,1:14:0.908604,0.091396,0:0,6,269	0/1:3,1:4:0.037214,0.962786,0:18,0,93	0/0:4,0:4:0.974818,0.025182,0:0,12,129	./.:0,0:0:0.686791,0.283875,0.029334:0,0,0	0/0:21,1:22:0.999015,0.000985,0:0,26,332	0/0:38,5:43:0.741509,0.258491,0:0,1,331	0/0:15,1:16:0.999158,0.000842,0:0,27,298	0/0:129,1:130:1,0,0:0,353,464	0/0:8,0:8:0.998388,0.001612,0:0,24,222
chr1	29711534	chr1_29711534_T_G	T	G	.	PASS	AF=0.153846;DP=271;NS=13;AN=26;MAF=0.153846;AC=4;AC_Het=4;AC_Hom=0;AC_Hemi=0;HWE=1	GT:AD:DP:GP:PL	0/1:0,1:1:0.006303,0.823277,0.17042:28,3,0	0/0:6,0:6:0.993573,0.006427,0:0,18,187	0/1:10,5:15:0,1,0:74,0,237	0/1:4,1:5:0.376679,0.623321,0:6,0,102	0/0:7,1:8:0.856563,0.143437,0:0,4,202	0/0:5,1:6:0.601244,0.398756,0:2,0,154	0/0:5,0:5:0.987228,0.012772,0:0,15,171	0/0:2,0:2:0.906209,0.093791,0:0,6,68	0/1:16,2:18:0.011079,0.988921,0:23,0,283	0/0:56,6:62:0.997014,0.002986,0:0,21,329	0/0:16,2:18:0.978727,0.021273,0:0,13,315	0/0:114,3:117:1,0,0:0,271,434	0/0:7,0:7:0.996776,0.003224,0:0,21,205
chr1	29713077	chr1_29713077_G_A	G	A	.	PASS	AF=0.166667;DP=264;NS=12;AN=24;MAF=0.166667;AC=4;AC_Het=2;AC_Hom=2;AC_Hemi=0;HWE=0.254658	GT:AD:DP:GP:PL	0/0:1,0:1:0.826914,0.173068,1.8e-05:0,3,33	0/0:14,0:14:0.999974,2.6e-05,0:0,42,322	0/0:13,0:13:0.999949,5.1e-05,0:0,39,312	1/1:0,11:11:0,0.004644,0.995356:271,33,0	0/1:2,4:6:0,1,0:117,0,57	0/0:9,0:9:0.999183,0.000817,0:0,27,252	0/1:5,1:6:0.018879,0.981121,0:21,0,143	./.:0,0:0:0.68381,0.286236,0.029954:0,0,0	0/0:16,0:16:0.999994,6e-06,0:0,48,319	0/0:46,0:46:1,0,0:0,138,422	0/0:24,0:24:1,0,0:0,72,383	0/0:111,0:111:1,0,0:0,334,467	0/0:7,0:7:0.996741,0.003259,0:0,21,206
chr1	29715431	chr1_29715431_G_A	G	A	.	PASS	AF=0.227273;DP=197;NS=11;AN=22;MAF=0.227273;AC=5;AC_Het=1;AC_Hom=4;AC_Hemi=0;HWE=0.037594	GT:AD:DP:GP:PL	./.:0,0:0:0.550837,0.382694,0.066469:0,0,0	0/0:3,0:3:0.920097,0.079903,0:0,9,96	1/1:0,4:4:0,0.264614,0.735386:124,12,0	0/0:2,0:2:0.852018,0.147982,0:0,6,71	0/0:8,0:8:0.997294,0.002706,0:0,24,218	0/0:2,0:2:0.852018,0.147982,0:0,6,75	0/1:0,2:2:0,0.590053,0.409947:74,6,0	./.:0,0:0:0.550837,0.382694,0.066469:0,0,0	0/0:13,0:13:0.999915,8.5e-05,0:0,39,297	0/0:50,0:50:1,0,0:0,151,420	0/0:17,0:17:0.999995,5e-06,0:0,51,335	1/1:1,93:94:0,0,1:451,263,0	0/0:2,0:2:0.852018,0.147982,0:0,6,78
chr1	29715646	chr1_29715646_T_C	T	C	.	PASS	AF=0.25;DP=231;NS=12;AN=24;MAF=0.25;AC=6;AC_Het=6;AC_Hom=0;AC_Hemi=0;HWE=0.529258	GT:AD:DP:GP:PL	0/1:0,2:2:2e-06,0.532016,0.467981:60,6,0	0/0:1,0:1:0.69453,0.305459,1.1e-05:0,3,41	0/0:11,1:12:0.935371,0.064629,0:0,11,249	0/0:3,0:3:0.900942,0.099058,0:0,9,103	0/1:3,1:4:0.005717,0.994283,0:23,0,95	0/0:1,0:1:0.694526,0.305457,1.7e-05:0,3,39	0/1:1,1:2:0.000454,0.999268,0.000278:34,0,29	./.:0,0:0:0.48238,0.424312,0.093308:0,0,0	0/0:23,2:25:0.904893,0.095107,0:0,9,327	0/1:49,7:56:0.000688,0.999312,0:32,0,340	0/1:21,5:26:0,1,0:74,0,314	0/0:94,1:95:1,0,0:0,248,430	0/1:2,2:4:8e-06,0.999992,0:52,0,61
chr1	29715697	chr1_29715697_T_C	T	C	.	PASS	AF=0.375;DP=254;NS=12;AN=24;MAF=0.375;AC=9;AC_Het=5;AC_Hom=4;AC_Hemi=0;HWE=1	GT:AD:DP:GP:PL	1/1:0,2:2:3e-06,0.462325,0.537672:57,6,0	0/0:4,0:4:0.932243,0.067757,0:0,12,121	1/1:0,8:8:0,0.013257,0.986743:231,24,0	0/1:4,1:5:0.002181,0.997819,0:26,0,123	0/1:4,1:5:0.008621,0.991379,0:20,0,111	0/0:3,0:3:0.873084,0.126916,0:0,9,110	0/0:2,0:2:0.774753,0.225247,0:0,6,70	./.:0,0:0:0.399829,0.464983,0.135189:0,0,0	0/0:24,2:26:0.935014,0.064986,0:0,12,341	0/1:51,6:57:0.051331,0.948669,0:12,0,314	0/1:26,3:29:0.123561,0.876439,0:8,0,328	0/0:106,3:109:1,0,0:0,241,403	0/1:1,2:3:3.2e-05,0.999234,0.000735:44,0,26
chr1	29715773	chr1_29715773_C_T	C	T	.	PASS	AF=0.458333;DP=229;NS=12;AN=24;MAF=0.458333;AC=11;AC_Het=1;AC_Hom=10;AC_Hemi=0;HWE=0.00444205	GT:AD:DP:GP:PL	1/1:0,3:3:0,0.244351,0.755649:75,9,0	1/1:0,5:5:0,0.074794,0.925206:134,15,0	1/1:0,8:8:0,0.010004,0.989996:173,24,0	1/1:0,2:2:0,0.392739,0.607261:77,6,0	0/1:3,2:5:1e-06,0.999999,0:57,0,99	0/0:3,0:3:0.838034,0.161966,0:0,9,96	0/0:3,0:3:0.838034,0.161966,0:0,9,106	./.:0,0:0:0.318079,0.491812,0.190109:0,0,0	0/0:10,0:10:0.998492,0.001508,0:0,30,250	0/0:47,2:49:1,0,0:0,79,377	0/0:21,0:21:0.999999,1e-06,0:0,63,314	0/0:113,3:116:1,0,0:0,250,409	1/1:0,4:4:0,0.139179,0.860821:148,12,0
chr1	29715845	chr1_29715845_T_C	T	C	.	PASS	AF=0.125;DP=247;NS=12;AN=24;MAF=0.125;AC=3;AC_Het=3;AC_Hom=0;AC_Hemi=0;HWE=1	GT:AD:DP:GP:PL	0/1:2,2:4:1e-06,0.99988,0.000119:65,0,28	0/0:4,0:4:0.982455,0.017545,0:0,12,117	0/0:15,0:15:0.999991,9e-06,0:0,45,243	0/0:4,0:4:0.982455,0.017545,0:0,12,132	0/0:6,0:6:0.995555,0.004445,0:0,18,131	0/0:4,0:4:0.982455,0.017545,0:0,12,114	0/0:5,0:5:0.99115,0.00885,0:0,15,156	./.:0,0:0:0.765602,0.21877,0.015628:0,0,0	0/1:4,2:6:6e-06,0.999994,0:58,0,99	0/0:43,1:44:1,0,0:0,98,384	0/0:16,0:16:0.999996,4e-06,0:0,48,325	0/0:117,17:134:0.999995,5e-06,0:0,48,304	0/1:3,1:4:0.065734,0.934266,0:17,0,71
chr1	29718262	chr1_29718262_G_A	G	A	.	PASS	AF=0.269231;DP=273;NS=13;AN=26;MAF=0.269231;AC=7;AC_Het=7;AC_Hom=0;AC_Hemi=0;HWE=0.49913	GT:AD:DP:GP:PL	0/1:1,6:7:0,0.989026,0.010974:88,0,12	0/0:1,0:1:0.742705,0.257286,9e-06:0,3,40	0/1:10,2:12:0.026937,0.973063,0:17,0,224	0/0:5,0:5:0.978808,0.021192,0:0,15,159	0/0:9,0:9:0.998649,0.001351,0:0,27,232	0/1:7,1:8:0.368046,0.631954,0:4,0,175	0/0:9,0:9:0.998649,0.001351,0:0,27,240	0/1:4,1:5:0.004597,0.995403,0:25,0,93	0/0:13,1:14:0.936952,0.063048,0:0,10,237	0/0:42,2:44:1,0,0:0,70,365	0/1:14,3:17:0.000794,0.999206,0:33,0,260	0/1:106,30:136:0,1,0:121,0,323	0/1:4,1:5:0.2653,0.7347,0:6,0,123
chr1	29719615	chr1_29719615_G_A	G	A	.	PASS	AF=0.115385;DP=270;NS=13;AN=26;MAF=0.115385;AC=3;AC_Het=3;AC_Hom=0;AC_Hemi=0;HWE=1	GT:AD:DP:GP:PL	0/1:3,1:4:0.028337,0.971663,0:21,0,65	0/0:7,0:7:0.997858,0.002142,0:0,21,208	0/0:16,0:16:0.999996,4e-06,0:0,48,326	0/0:5,0:5:0.991487,0.008513,0:0,15,140	0/1:9,2:11:0.002605,0.997395,0:31,0,202	0/0:14,1:15:0.993326,0.006674,0:0,16,292	0/0:3,0:3:0.966795,0.033205,0:0,9,98	0/0:1,0:1:0.87921,0.120788,2e-06:0,3,40	0/0:15,0:15:0.999992,8e-06,0:0,45,310	0/0:39,0:39:1,0,0:0,117,409	0/0:24,0:24:1,0,0:0,72,385	0/1:92,27:119:0,1,0:76,0,327	0/0:11,0:11:0.999866,0.000134,0:0,33,258
chr1	29719646	chr1_29719646_C_A	C	A	.	PASS	AF=0.125;DP=263;NS=12;AN=24;MAF=0.125;AC=3;AC_Het=3;AC_Hom=0;AC_Hemi=0;HWE=1	GT:AD:DP:GP:PL	0/1:0,2:2:4.3e-05,0.75102,0.248937:53,6,0	0/1:4,1:5:0.00956,0.99044,0:25,0,124	0/0:16,0:16:0.999995,5e-06,0:0,48,342	0/0:4,0:4:0.979705,0.020295,0:0,12,139	0/0:11,0:11:0.999838,0.000162,0:0,33,266	0/0:14,1:15:0.99196,0.00804,0:0,16,297	0/0:1,0:1:0.857829,0.142166,5e-06:0,3,37	./.:0,0:0:0.735876,0.243913,0.020212:0,0,0	0/0:16,0:16:0.999995,5e-06,0:0,48,333	0/0:36,3:39:0.998633,0.001367,0:0,24,346	0/0:24,1:25:0.999975,2.5e-05,0:0,41,362	0/1:92,27:119:0,1,0:174,0,331	0/0:9,0:9:0.999353,0.000647,0:0,27,244
chr1	29720171	chr1_29720171_C_T	C	T	.	PASS	AF=0.125;DP=266;NS=12;AN=24;MAF=0.125;AC=3;AC_Het=1;AC_Hom=2;AC_Hemi=0;HWE=0.130435	GT:AD:DP:GP:PL	0/0:2,0:2:0.931833,0.068167,0:0,6,57	0/0:4,0:4:0.98204,0.01796,0:0,12,144	0/0:15,0:15:0.999991,9e-06,0:0,45,333	0/0:5,0:5:0.990939,0.009061,0:0,15,148	0/0:9,0:9:0.999429,0.000571,0:0,27,255	0/0:4,0:4:0.98204,0.01796,0:0,12,113	./.:0,0:0:0.761021,0.222689,0.016291:0,0,0	0/1:0,1:1:0.001882,0.870722,0.127396:35,3,0	0/0:20,0:20:1,0,0:0,60,360	0/0:60,0:60:1,0,0:0,181,446	0/0:22,0:22:1,0,0:0,66,377	0/0:118,0:118:1,0,0:0,355,473	1/1:0,6:6:0,0.17599,0.82401:183,18,0
chr1	29720497	chr1_29720497_C_A	C	A	.	PASS	AF=0.291667;DP=115;NS=12;AN=24;MAF=0.291667;AC=7;AC_Het=5;AC_Hom=2;AC_Hemi=0;HWE=1	GT:AD:DP:GP:PL	0/1:0,1:1:0.000552,0.672243,0.327205:34,3,0	0/0:2,0:2:0.804271,0.195729,0:0,6,57	0/1:1,3:4:0.000921,0.997999,0.00108:30,0,24	1/1:0,3:3:0,0.339331,0.660669:97,9,0	0/0:1,0:1:0.672597,0.327371,3.2e-05:0,3,37	0/1:1,1:2:0.00325,0.996264,0.000486:25,0,27	./.:0,0:0:0.452413,0.440407,0.10718:0,0,0	0/0:1,0:1:0.672511,0.32733,0.000159:0,3,30	0/1:12,3:15:0.319939,0.680061,0:3,0,197	0/0:36,3:39:0.999841,0.000159,0:0,38,340	0/0:11,1:12:0.991166,0.008834,0:0,20,270	0/1:7,9:16:0,1,0:93,0,126	0/0:1,0:1:0.670492,0.326347,0.003161:0,3,17
chr1	29720518	chr1_29720518_A_G	A	G	.	PASS	AF=0.458333;DP=112;NS=12;AN=24;MAF=0.458333;AC=11;AC_Het=5;AC_Hom=6;AC_Hemi=0;HWE=0.59387	GT:AD:DP:GP:PL	0/1:1,2:3:1e-06,0.999617,0.000382:56,0,31	0/1:2,1:3:0.000663,0.999335,2e-06:29,0,54	0/1:4,11:15:0,1,0:194,0,72	1/1:0,3:3:0,0.207429,0.792571:97,9,0	0/0:1,0:1:0.511426,0.488515,5.9e-05:0,3,39	./.:0,0:0:0.261585,0.499738,0.238677:0,0,0	1/1:0,2:2:0,0.343589,0.656411:69,6,0	0/0:1,0:1:0.511337,0.488429,0.000234:0,3,33	0/0:15,0:15:0.999942,5.8e-05,0:0,45,256	0/0:43,1:44:1,0,0:0,109,377	0/1:14,2:16:0.165688,0.834312,0:4,0,212	1/1:0,7:7:0,0.016093,0.983907:162,21,0	0/1:0,1:1:0.005325,0.508728,0.485946:20,3,0
chr1	29720571	chr1_29720571_G_A	G	A	.	PASS	AF=0.269231;DP=146;NS=13;AN=26;MAF=0.269231;AC=7;AC_Het=7;AC_Hom=0;AC_Hemi=0;HWE=0.49913	GT:AD:DP:GP:PL	0/0:10,0:10:0.999099,0.000901,0:0,30,166	0/0:3,0:3:0.896479,0.103521,0:0,9,81	0/1:15,3:18:0.054526,0.945474,0:13,0,218	0/1:0,2:2:2.8e-05,0.519779,0.480192:49,6,0	0/1:3,3:6:2.7e-05,0.999968,4e-06:46,0,48	0/0:1,0:1:0.684028,0.315957,1.5e-05:0,3,40	0/1:1,1:2:0.040942,0.950323,0.008735:14,0,14	0/0:3,0:3:0.896479,0.103521,0:0,9,71	0/1:18,5:23:0.00416,0.99584,0:24,0,239	0/1:26,5:31:0.015427,0.984573,0:18,0,245	0/0:17,1:18:0.999856,0.000144,0:0,38,249	0/1:20,8:28:1e-06,0.999999,0:62,0,190	0/0:1,0:1:0.683538,0.315731,0.000731:0,3,23
chr1	29720694	chr1_29720694_G_A	G	A	.	PASS	AF=0.363636;DP=250;NS=11;AN=22;MAF=0.363636;AC=8;AC_Het=4;AC_Hom=4;AC_Hemi=0;HWE=0.537668	GT:AD:DP:GP:PL	./.:0,0:0:0.340164,0.486144,0.173693:0,0,0	1/1:0,2:2:0,0.411663,0.588337:68,6,0	1/1:1,22:23:0,0.000532,0.999468:314,37,0	0/1:0,1:1:0.000163,0.583138,0.416699:37,3,0	0/1:3,3:6:0,1,0:74,0,81	0/0:1,0:1:0.583203,0.416738,5.9e-05:0,3,37	0/0:2,0:2:0.736767,0.263232,1e-06:0,6,59	./.:0,0:0:0.340164,0.486144,0.173693:0,0,0	0/0:35,4:39:0.667127,0.332873,0:0,5,320	0/1:76,11:87:2.6e-05,0.999974,0:44,0,306	0/1:33,9:42:0,1,0:118,0,324	0/0:42,2:44:1,0,0:0,83,297	0/0:3,0:3:0.848436,0.151564,0:0,9,108
chr1	29720860	chr1_29720860_T_G	T	G	.	PASS	AF=0.230769;DP=246;NS=13;AN=26;MAF=0.230769;AC=6;AC_Het=6;AC_Hom=0;AC_Hemi=0;HWE=1	GT:AD:DP:GP:PL	0/1:1,5:6:0,0.998744,0.001256:86,0,21	0/0:3,0:3:0.922298,0.077702,0:0,9,108	0/1:12,3:15:0.00069,0.99931,0:33,0,246	0/1:4,1:5:0.129825,0.870175,0:10,0,107	0/1:7,1:8:0.036581,0.963419,0:16,0,200	0/0:2,0:2:0.8558,0.1442,0:0,6,63	0/1:0,1:1:0.017324,0.734984,0.247692:21,3,0	0/0:1,0:1:0.747938,0.252054,8e-06:0,3,40	0/0:31,1:32:0.999998,2e-06,0:0,56,381	0/1:60,8:68:0.062943,0.937057,0:13,0,312	0/0:24,2:26:0.999737,0.000263,0:0,34,355	0/0:72,0:72:1,0,0:0,217,431	0/0:3,0:3:0.922298,0.077702,0:0,9,111
chr1	29721442	chr1_29721442_C_A	C	A	.	PASS	AF=0.115385;DP=172;NS=13;AN=26;MAF=0.115385;AC=3;AC_Het=3;AC_Hom=0;AC_Hemi=0;HWE=1	GT:AD:DP:GP:PL	0/0:4,0:4:0.982879,0.017121,0:0,12,93	0/0:7,0:7:0.997827,0.002173,0:0,21,187	0/0:11,0:11:0.999864,0.000136,0:0,33,221	0/0:1,0:1:0.877683,0.122315,3e-06:0,3,38	0/0:10,0:10:0.999728,0.000272,0:0,30,243	0/1:1,1:2:0.004517,0.995373,0.00011:29,0,28	0/0:3,0:3:0.966333,0.033667,0:0,9,81	0/1:1,1:2:0.004517,0.995461,2.2e-05:29,0,35	0/0:15,1:16:0.9867,0.0133,0:0,13,253	0/0:34,0:34:1,0,0:0,102,321	0/1:14,6:20:2e-06,0.999998,0:62,0,191	0/0:45,6:51:0.999989,1.1e-05,0:0,44,281	0/0:11,0:11:0.999864,0.000136,0:0,33,284
chr1	29723124	chr1_29723124_T_C	T	C	.	PASS	AF=0.291667;DP=240;NS=12;AN=24;MAF=0.291667;AC=7;AC_Het=7;AC_Hom=0;AC_Hemi=0;HWE=0.487414	GT:AD:DP:GP:PL	0/1:1,3:4:1e-06,0.999359,0.000641:64,0,25	0/1:4,1:5:0.006269,0.993731,0:23,0,107	0/1:11,4:15:0,1,0:67,0,237	0/1:5,1:6:0.007898,0.992102,0:22,0,131	0/0:11,0:11:0.999608,0.000392,0:0,33,245	0/0:7,0:7:0.99376,0.00624,0:0,21,193	0/0:5,0:5:0.9755,0.0245,0:0,15,156	./.:0,0:0:0.50885,0.408974,0.082175:0,0,0	0/1:15,2:17:0.113844,0.886156,0:10,0,254	0/0:50,1:51:1,0,0:0,114,393	0/0:23,1:24:0.999521,0.000479,0:0,32,302	0/1:78,14:92:0,1,0:76,0,312	0/1:2,1:3:0.024333,0.975667,0:17,0,66
chr1	29723126	chr1_29723126_G_T	G	T	.	PASS	AF=0.125;DP=242;NS=12;AN=24;MAF=0.125;AC=3;AC_Het=3;AC_Hom=0;AC_Hemi=0;HWE=1	GT:AD:DP:GP:PL	0/0:4,0:4:0.982392,0.017608,0:0,12,94	0/1:3,1:4:0.011006,0.988994,0:25,0,76	0/0:15,0:15:0.999991,9e-06,0:0,45,309	0/1:6,1:7:0.042714,0.957286,0:19,0,164	0/0:10,0:10:0.99972,0.00028,0:0,30,235	0/0:7,0:7:0.997765,0.002235,0:0,21,195	0/0:5,0:5:0.991118,0.008882,0:0,15,161	./.:0,0:0:0.764903,0.219368,0.015728:0,0,0	0/0:17,0:17:0.999998,2e-06,0:0,51,323	0/0:52,0:52:1,0,0:0,157,419	0/0:23,0:23:1,0,0:0,69,344	0/1:78,15:93:0,1,0:91,0,312	0/0:3,0:3:0.965393,0.034607,0:0,9,99
chr1	29726994	chr1_29726994_A_C	A	C	.	PASS	AF=0.291667;DP=240;NS=12;AN=24;MAF=0.291667;AC=7;AC_Het=5;AC_Hom=2;AC_Hemi=0;HWE=1	GT:AD:DP:GP:PL	./.:0,0:0:0.504711,0.411438,0.083851:0,0,0	0/0:5,0:5:0.975159,0.024841,0:0,15,148	1/1:0,5:5:0,0.132946,0.867054:123,15,0	0/0:7,1:8:0.552165,0.447835,0:0,0,170	0/0:8,0:8:0.996826,0.003174,0:0,24,226	0/1:10,1:11:0.256403,0.743597,0:6,0,217	0/1:8,1:9:0.090483,0.909517,0:11,0,192	0/1:1,3:4:0,0.99897,0.00103:78,0,23	0/0:15,0:15:0.999975,2.5e-05,0:0,45,301	0/0:45,0:45:1,0,0:0,135,384	0/0:20,0:20:0.999999,1e-06,0:0,60,325	0/1:74,27:101:0,1,0:97,0,340	0/1:7,1:8:0.047388,0.952612,0:14,0,160
chr1	29727789	chr1_29727789_T_C	T	C	.	PASS	AF=0.269231;DP=241;NS=13;AN=26;MAF=0.269231;AC=7;AC_Het=7;AC_Hom=0;AC_Hemi=0;HWE=0.49913	GT:AD:DP:GP:PL	0/1:6,12:18:0,1,0:201,0,132	0/1:2,1:3:0.002729,0.99727,1e-06:27,0,53	0/1:3,11:14:0,1,0:205,0,58	0/1:2,1:3:0.006824,0.993176,0:23,0,66	0/0:13,0:13:0.99991,9e-05,0:0,39,305	0/1:2,1:3:0.033207,0.966793,0:16,0,62	0/0:5,0:5:0.977572,0.022428,0:0,15,147	0/1:5,2:7:0.001543,0.998457,0:29,0,140	0/0:21,1:22:0.999445,0.000555,0:0,31,340	0/1:24,5:29:4.3e-05,0.999957,0:45,0,327	0/0:21,1:22:0.99991,9e-05,0:0,39,345	0/0:83,11:94:0.999965,3.5e-05,0:0,43,305	0/0:8,0:8:0.99714,0.00286,0:0,24,227
chr1	29727895	chr1_29727895_A_C	A	C	.	PASS	AF=0.192308;DP=190;NS=13;AN=26;MAF=0.192308;AC=5;AC_Het=3;AC_Hom=2;AC_Hemi=0;HWE=0.373913	GT:AD:DP:GP:PL	1/1:0,3:3:1e-06,0.493412,0.506588:71,9,0	0/0:1,0:1:0.795743,0.204241,1.7e-05:0,3,35	0/0:5,0:5:0.984212,0.015788,0:0,15,131	0/0:1,0:1:0.795752,0.204243,5e-06:0,3,40	0/0:12,1:13:0.888576,0.111424,0:0,6,255	0/0:4,0:4:0.968915,0.031085,0:0,12,105	0/0:2,0:2:0.886264,0.113736,0:0,6,66	0/1:6,2:8:0.003905,0.996095,0:27,0,134	0/1:13,2:15:0.039079,0.960921,0:17,0,222	0/0:21,2:23:0.997313,0.002687,0:0,23,276	0/1:14,2:16:0.085635,0.914365,0:13,0,213	0/0:78,13:91:0.758762,0.241238,0:0,2,262	0/0:6,0:6:0.992043,0.007957,0:0,18,171
chr1	29727904	chr1_29727904_C_T	C	T	.	PASS	AF=0.153846;DP=212;NS=13;AN=26;MAF=0.153846;AC=4;AC_Het=0;AC_Hom=4;AC_Hemi=0;HWE=0.00521739	GT:AD:DP:GP:PL	0/0:7,0:7:0.99757,0.00243,0:0,21,153	0/0:1,0:1:0.865114,0.13488,7e-06:0,3,35	0/0:9,0:9:0.999391,0.000609,0:0,27,188	0/0:2,0:2:0.927683,0.072317,0:0,6,69	0/0:16,0:16:0.999995,5e-06,0:0,48,331	0/0:5,0:5:0.99035,0.00965,0:0,15,162	1/1:0,4:4:0,0.444972,0.555028:132,12,0	0/0:9,0:9:0.999391,0.000609,0:0,27,223	0/0:17,0:17:0.999998,2e-06,0:0,51,336	0/0:27,0:27:1,0,0:0,81,361	0/0:22,0:22:1,0,0:0,66,359	1/1:11,76:87:0,0.273439,0.726561:296,15,0	0/0:6,0:6:0.995152,0.004848,0:0,18,186
chr1	29727940	chr1_29727940_C_G	C	G	.	PASS	AF=0.230769;DP=254;NS=13;AN=26;MAF=0.230769;AC=6;AC_Het=6;AC_Hom=0;AC_Hemi=0;HWE=1	GT:AD:DP:GP:PL	0/0:25,0:25:1,0,0:0,75,349	0/0:2,0:2:0.874236,0.125764,0:0,6,67	0/0:10,0:10:0.999438,0.000562,0:0,30,225	0/1:2,1:3:0.00869,0.99131,0:23,0,65	0/1:16,2:18:0.125079,0.874921,0:11,0,260	0/0:6,0:6:0.991089,0.008911,0:0,18,188	0/0:5,0:5:0.982336,0.017664,0:0,15,163	0/1:3,2:5:0.000528,0.999472,0:35,0,95	0/0:18,1:19:0.998254,0.001746,0:0,25,296	0/0:29,3:32:0.998516,0.001484,0:0,26,332	0/1:15,3:18:0.045463,0.954537,0:16,0,264	0/1:88,13:101:0.125203,0.874797,0:11,0,281	0/1:8,2:10:0.041938,0.958062,0:16,0,194
chr1	29728056	chr1_29728056_C_G	C	G	.	PASS	AF=0.115385;DP=195;NS=13;AN=26;MAF=0.115385;AC=3;AC_Het=1;AC_Hom=2;AC_Hemi=0;HWE=0.12	GT:AD:DP:GP:PL	0/0:1,0:1:0.89143,0.108563,7e-06:0,3,33	0/0:4,0:4:0.985005,0.014995,0:0,12,136	0/0:4,0:4:0.985005,0.014995,0:0,12,135	0/0:4,0:4:0.985005,0.014995,0:0,12,128	0/0:26,0:26:1,0,0:0,78,370	1/1:0,5:5:0,0.339136,0.660864:158,15,0	0/0:5,0:5:0.992446,0.007554,0:0,15,154	0/1:2,2:4:2e-06,0.999994,3e-06:63,0,42	0/0:16,0:16:0.999996,4e-06,0:0,48,307	0/0:21,0:21:1,0,0:0,63,357	0/0:10,0:10:0.999762,0.000238,0:0,30,239	0/0:85,1:86:1,0,0:0,239,444	0/0:9,0:9:0.999525,0.000475,0:0,27,252
chr1	29729811	chr1_29729811_G_A	G	A	.	PASS	AF=0.461538;DP=217;NS=13;AN=26;MAF=0.461538;AC=12;AC_Het=2;AC_Hom=10;AC_Hemi=0;HWE=0.0206165	GT:AD:DP:GP:PL	1/1:0,2:2:5.3e-05,0.370601,0.629347:42,6,0	1/1:0,4:4:0,0.128323,0.871677:102,12,0	1/1:0,4:4:0,0.128323,0.871677:110,12,0	1/1:0,4:4:0,0.128323,0.871677:137,12,0	0/1:4,3:7:0,1,0:66,0,114	0/1:2,1:3:0.044563,0.955437,0:11,0,67	0/0:2,0:2:0.701986,0.298014,0:0,6,73	0/0:1,0:1:0.540796,0.459173,3.1e-05:0,3,41	0/0:26,0:26:1,0,0:0,78,377	0/0:56,0:56:1,0,0:0,169,443	0/0:29,0:29:1,0,0:0,87,403	0/0:72,0:72:1,0,0:0,217,422	1/1:0,7:7:0,0.018069,0.981931:190,21,0
chr1	29730379	chr1_29730379_T_C	T	C	.	PASS	AF=0.291667;DP=226;NS=12;AN=24;MAF=0.291667;AC=7;AC_Het=3;AC_Hom=4;AC_Hemi=0;HWE=0.194508	GT:AD:DP:GP:PL	./.:0,0:0:0.48803,0.421123,0.090847:0,0,0	0/1:2,2:4:5e-06,0.999994,0:53,0,64	1/1:0,5:5:0,0.126526,0.873474:149,15,0	1/1:0,8:8:0,0.017784,0.982216:226,24,0	0/1:4,6:10:0,1,0:156,0,112	0/0:8,0:8:0.996641,0.003359,0:0,24,211	0/1:2,1:3:0.018127,0.981873,0:18,0,63	0/0:1,0:1:0.698557,0.301391,5.2e-05:0,3,34	0/0:14,1:15:0.95977,0.04023,0:0,13,279	0/0:37,1:38:1,0,0:0,81,383	0/0:17,0:17:0.999993,7e-06,0:0,51,337	0/0:113,0:113:1,0,0:0,340,464	0/0:4,0:4:0.94883,0.05117,0:0,12,105
chr1	29732688	chr1_29732688_A_C	A	C	.	PASS	AF=0.269231;DP=222;NS=13;AN=26;MAF=0.269231;AC=7;AC_Het=3;AC_Hom=4;AC_Hemi=0;HWE=0.165217	GT:AD:DP:GP:PL	1/1:0,5:5:0,0.114936,0.885064:138,15,0	0/1:3,2:5:0.00206,0.99794,0:27,0,100	1/1:0,9:9:0,0.008051,0.991949:233,27,0	0/0:7,0:7:0.992537,0.007463,0:0,21,216	0/0:12,1:13:0.574057,0.425943,0:0,1,264	0/0:1,0:1:0.675095,0.324893,1.2e-05:0,3,41	0/0:2,0:2:0.806045,0.193955,0:0,6,72	0/1:0,1:1:0.000443,0.6748,0.324757:35,3,0	0/0:40,0:40:1,0,0:0,120,433	0/0:69,0:69:1,0,0:0,208,457	0/0:27,0:27:1,0,0:0,81,385	0/1:36,6:42:0.029076,0.970924,0:15,0,139	0/0:1,0:1:0.675095,0.324893,1.2e-05:0,3,41
chr1	29732755	chr1_29732755_C_A	C	A	.	PASS	AF=0.208333;DP=142;NS=12;AN=24;MAF=0.208333;AC=5;AC_Het=5;AC_Hom=0;AC_Hemi=0;HWE=1	GT:AD:DP:GP:PL	0/0:3,0:3:0.92677,0.07323,0:0,9,86	./.:0,0:0:0.577349,0.364971,0.057679:0,0,0	0/1:2,1:3:0.001264,0.998724,1.2e-05:31,0,41	0/0:3,0:3:0.92677,0.07323,0:0,9,95	0/0:8,0:8:0.997537,0.002463,0:0,24,207	0/0:2,0:2:0.863532,0.136468,0:0,6,68	0/0:1,0:1:0.759829,0.240161,1e-05:0,3,39	0/0:1,0:1:0.759831,0.240161,8e-06:0,3,40	0/1:24,8:32:2e-06,0.999998,0:60,0,270	0/1:43,11:54:5e-06,0.999995,0:55,0,296	0/1:17,3:20:0.002514,0.997486,0:28,0,223	0/0:8,0:8:0.997537,0.002463,0:0,24,158	0/1:5,2:7:0.00047,0.99953,0:35,0,109
chr1	29742057	chr1_29742057_C_T	C	T	.	PASS	AF=0.230769;DP=260;NS=13;AN=26;MAF=0.230769;AC=6;AC_Het=4;AC_Hom=2;AC_Hemi=0;HWE=0.522981	GT:AD:DP:GP:PL	1/1:0,4:4:0,0.292482,0.707518:109,12,0	0/1:9,1:10:0.144762,0.855238,0:10,0,227	0/0:15,1:16:0.98845,0.01155,0:0,17,288	0/0:11,0:11:0.999705,0.000295,0:0,33,253	0/0:13,0:13:0.999926,7.4e-05,0:0,39,306	0/1:6,3:9:0,1,0:81,0,168	0/0:1,0:1:0.767824,0.232162,1.4e-05:0,3,37	0/1:0,1:1:0.000254,0.767637,0.232109:40,3,0	0/0:13,0:13:0.999926,7.4e-05,0:0,39,293	0/0:51,0:51:1,0,0:0,154,416	0/0:19,0:19:0.999999,1e-06,0:0,57,343	0/0:106,0:106:1,0,0:0,319,463	0/1:4,2:6:0.002431,0.997569,0:28,0,127
chr1	29742069	chr1_29742069_G_T	G	T	.	PASS	AF=0.153846;DP=265;NS=13;AN=26;MAF=0.153846;AC=4;AC_Het=4;AC_Hom=0;AC_Hemi=0;HWE=1	GT:AD:DP:GP:PL	0/0:3,0:3:0.956716,0.043284,0:0,9,91	0/1:10,1:11:0.361261,0.638739,0:7,0,239	0/0:12,0:12:0.999912,8.8e-05,0:0,36,296	0/0:11,0:11:0.999823,0.000177,0:0,33,289	0/0:12,0:12:0.999912,8.8e-05,0:0,36,306	0/1:6,3:9:0,1,0:82,0,171	0/0:1,0:1:0.846758,0.153239,2e-06:0,3,41	0/1:0,1:1:0.000468,0.846362,0.15317:40,3,0	0/0:15,0:15:0.999989,1.1e-05,0:0,45,298	0/0:52,0:52:1,0,0:0,157,435	0/0:16,0:16:0.999994,6e-06,0:0,48,343	0/0:116,0:116:1,0,0:0,349,469	0/1:4,2:6:0.004055,0.995945,0:28,0,128
chr1	29743334	chr1_29743334_C_A	C	A	.	PASS	AF=0.115385;DP=221;NS=13;AN=26;MAF=0.115385;AC=3;AC_Het=1;AC_Hom=2;AC_Hemi=0;HWE=0.12	GT:AD:DP:GP:PL	0/0:2,0:2:0.932553,0.067447,0:0,6,67	0/0:5,0:5:0.991041,0.008959,0:0,15,135	0/0:15,0:15:0.999991,9e-06,0:0,45,297	0/0:9,0:9:0.999435,0.000565,0:0,27,244	0/0:11,0:11:0.999859,0.000141,0:0,33,265	1/1:0,6:6:0,0.177647,0.822353:184,18,0	0/0:1,0:1:0.873627,0.126371,1e-06:0,3,41	0/1:0,2:2:5e-06,0.775604,0.224391:63,6,0	0/0:9,0:9:0.999435,0.000565,0:0,27,224	0/0:45,0:45:1,0,0:0,135,422	0/0:22,0:22:1,0,0:0,66,367	0/0:89,0:89:1,0,0:0,268,436	0/0:3,0:3:0.9651,0.0349,0:0,9,108
chr1	29747383	chr1_29747383_A_G	A	G	.	PASS	AF=0.153846;DP=232;NS=13;AN=26;MAF=0.153846;AC=4;AC_Het=4;AC_Hom=0;AC_Hemi=0;HWE=1	GT:AD:DP:GP:PL	0/0:1,0:1:0.854208,0.145635,0.000157:0,3,22	0/1:10,2:12:0.000756,0.999244,0:36,0,235	0/0:9,0:9:0.999335,0.000665,0:0,27,242	0/1:8,1:9:0.485878,0.514122,0:5,0,202	0/0:16,0:16:0.999995,5e-06,0:0,48,336	0/0:6,0:6:0.994701,0.005299,0:0,18,194	0/1:2,1:3:0.022901,0.977098,0:21,0,66	0/1:0,1:1:0.000794,0.853662,0.145544:38,3,0	0/0:15,0:15:0.99999,1e-05,0:0,45,320	0/0:44,0:44:1,0,0:0,132,423	0/0:18,0:18:0.999999,1e-06,0:0,54,328	0/0:84,0:84:1,0,0:0,253,444	0/0:14,0:14:0.999979,2.1e-05,0:0,42,317
chr1	29747409	chr1_29747409_C_T	C	T	.	PASS	AF=0.115385;DP=241;NS=13;AN=26;MAF=0.115385;AC=3;AC_Het=3;AC_Hom=0;AC_Hemi=0;HWE=1	GT:AD:DP:GP:PL	0/1:2,1:3:0.192602,0.807398,0:13,0,54	0/1:4,8:12:0,1,0:172,0,98	0/0:14,0:14:0.999987,1.3e-05,0:0,42,309	0/0:4,0:4:0.987029,0.012971,0:0,12,141	0/0:18,0:18:0.999999,1e-06,0:0,54,352	0/0:10,0:10:0.999795,0.000205,0:0,30,253	0/0:2,0:2:0.950059,0.049941,0:0,6,71	0/0:2,0:2:0.950059,0.049941,0:0,6,60	0/0:14,0:14:0.999987,1.3e-05,0:0,42,321	0/0:41,2:43:1,0,0:0,59,362	0/1:14,2:16:0.446962,0.553038,0:8,0,272	0/0:87,0:87:1,0,0:0,262,448	0/0:16,0:16:0.999997,3e-06,0:0,48,339
chr1	29748303	chr1_29748303_T_C	T	C	.	PASS	AF=0.166667;DP=249;NS=12;AN=24;MAF=0.166667;AC=4;AC_Het=2;AC_Hom=2;AC_Hemi=0;HWE=0.254658	GT:AD:DP:GP:PL	0/1:0,2:2:0.000107,0.667869,0.332025:47,6,0	0/0:6,0:6:0.992293,0.007707,0:0,18,179	1/1:0,9:9:0,0.015471,0.984529:243,27,0	0/0:12,1:13:0.566803,0.433197,0:2,0,247	0/0:16,1:17:0.999018,0.000982,0:0,27,314	0/0:5,0:5:0.984703,0.015297,0:0,15,153	0/0:8,0:8:0.998062,0.001938,0:0,24,229	./.:0,0:0:0.641471,0.318896,0.039633:0,0,0	0/0:10,0:10:0.999515,0.000485,0:0,30,236	0/0:41,0:41:1,0,0:0,123,382	0/1:17,3:20:3.7e-05,0.999963,0:47,0,291	0/0:108,0:108:1,0,0:0,325,453	0/0:8,0:8:0.998062,0.001938,0:0,24,228
chr1	29750423	chr1_29750423_A_G	A	G	.	PASS	AF=0.5;DP=269;NS=11;AN=22;MAF=0.5;AC=11;AC_Het=3;AC_Hom=8;AC_Hemi=0;HWE=0.221583	GT:AD:DP:GP:PL	./.:0,0:0:0.281166,0.49817,0.220664:0,0,0	1/1:0,3:3:0,0.220085,0.779915:101,9,0	1/1:1,13:14:0,0.30391,0.69609:264,7,0	1/1:0,5:5:0,0.065898,0.934102:161,15,0	0/1:2,9:11:0,0.999979,2.1e-05:218,0,43	0/1:5,1:6:0.066917,0.933083,0:9,0,156	./.:0,0:0:0.281166,0.49817,0.220664:0,0,0	0/1:2,2:4:1e-06,0.999999,1e-06:60,0,58	0/0:19,0:19:0.999997,3e-06,0:0,57,361	0/0:43,0:43:1,0,0:0,129,426	0/0:18,0:18:0.999993,7e-06,0:0,54,361	0/0:132,6:138:1,0,0:0,247,417	1/1:0,8:8:0,0.008741,0.991259:235,24,0
chr1	29750626	chr1_29750626_A_G	A	G	.	PASS	AF=0.269231;DP=233;NS=13;AN=26;MAF=0.269231;AC=7;AC_Het=7;AC_Hom=0;AC_Hemi=0;HWE=0.49913	GT:AD:DP:GP:PL	0/1:0,1:1:0.007193,0.712126,0.280681:24,3,0	0/0:5,0:5:0.975959,0.024041,0:0,15,141	0/1:8,6:14:0,1,0:126,0,171	0/0:6,0:6:0.987834,0.012166,0:0,18,163	0/1:5,4:9:0,1,0:99,0,113	0/0:9,0:9:0.998463,0.001537,0:0,27,210	0/0:4,0:4:0.953047,0.046953,0:0,12,117	0/1:2,1:3:0.005058,0.994942,0:24,0,66	0/0:8,0:8:0.99693,0.00307,0:0,24,222	0/1:37,5:42:0.001988,0.998012,0:28,0,287	0/1:18,3:21:0.000153,0.999847,0:39,0,263	0/0:93,0:93:1,0,0:0,280,443	0/1:15,2:17:0.003517,0.996483,0:26,0,250
chr1	29750658	chr1_29750658_C_T	C	T	.	PASS	AF=0.153846;DP=240;NS=13;AN=26;MAF=0.153846;AC=4;AC_Het=4;AC_Hom=0;AC_Hemi=0;HWE=1	GT:AD:DP:GP:PL	0/0:2,0:2:0.911252,0.088748,0:0,6,61	0/0:3,0:3:0.953566,0.046434,0:0,9,104	0/1:14,4:18:3e-05,0.99997,0:49,0,274	0/0:4,0:4:0.976231,0.023769,0:0,12,127	0/1:10,4:14:0,1,0:80,0,211	0/0:10,0:10:0.99962,0.00038,0:0,30,239	0/0:5,0:5:0.987973,0.012027,0:0,15,155	0/0:2,0:2:0.911252,0.088748,0:0,6,70	0/0:10,0:10:0.99962,0.00038,0:0,30,245	0/0:42,4:46:0.987439,0.012561,0:0,15,312	0/1:18,3:21:0.002106,0.997894,0:31,0,292	0/0:92,0:92:1,0,0:0,277,453	0/1:11,2:13:0.032138,0.967862,0:19,0,254
chr1	29750955	chr1_29750955_A_G	A	G	.	PASS	AF=0.25;DP=264;NS=12;AN=24;MAF=0.25;AC=6;AC_Het=6;AC_Hom=0;AC_Hemi=0;HWE=0.529258	GT:AD:DP:GP:PL	0/0:2,0:2:0.8541,0.1459,0:0,6,60	0/0:10,0:10:0.999333,0.000667,0:0,30,260	0/1:15,6:21:0,1,0:130,0,268	0/1:7,2:9:2.4e-05,0.999976,0:48,0,178	0/0:18,0:18:0.999997,3e-06,0:0,54,356	0/0:11,0:11:0.999666,0.000334,0:0,33,268	0/0:5,0:5:0.979094,0.020906,0:0,15,154	./.:0,0:0:0.555546,0.379607,0.064847:0,0,0	0/1:8,3:11:6e-06,0.999994,0:54,0,181	0/1:37,8:45:0,1,0:87,0,341	0/1:22,4:26:2e-06,0.999998,0:58,0,320	0/0:93,4:97:1,0,0:0,198,420	0/1:8,1:9:0.056161,0.943839,0:14,0,187
chr1	29754272	chr1_29754272_T_G	T	G	.	PASS	AF=0.5;DP=271;NS=13;AN=26;MAF=0.5;AC=13;AC_Het=3;AC_Hom=10;AC_Hemi=0;HWE=0.0892525	GT:AD:DP:GP:PL	0/1:3,4:7:0,1,0:82,0,73	1/1:0,4:4:0,0.112688,0.887312:138,12,0	0/1:1,12:13:0,0.75752,0.24248:226,0,2	1/1:0,3:3:0,0.202553,0.797447:100,9,0	0/1:5,1:6:0.002576,0.997424,0:23,0,146	0/0:7,0:7:0.984855,0.015145,0:0,21,208	1/1:0,3:3:0,0.202553,0.797447:88,9,0	0/0:1,0:1:0.503901,0.495945,0.000154:0,3,35	0/0:29,0:29:1,0,0:0,87,414	0/0:68,1:69:1,0,0:0,169,420	0/0:26,0:26:1,0,0:0,78,404	1/1:0,101:101:0,0,1:449,304,0	1/1:0,2:2:0,0.336873,0.663127:71,6,0
chr1	29754909	chr1_29754909_A_G	A	G	.	PASS	AF=0.423077;DP=228;NS=13;AN=26;MAF=0.423077;AC=11;AC_Het=3;AC_Hom=8;AC_Hemi=0;HWE=0.0855297	GT:AD:DP:GP:PL	0/0:1,0:1:0.54806,0.440732,0.011208:0,3,15	0/1:6,5:11:0,1,0:129,0,147	1/1:0,14:14:0,0.000152,0.999848:310,42,0	1/1:0,8:8:0,0.009621,0.990379:197,24,0	0/1:5,13:18:0,1,0:276,0,112	0/0:3,0:3:0.832613,0.167387,0:0,9,104	1/1:0,4:4:0,0.134524,0.865476:143,12,0	0/1:3,1:4:0.000994,0.999006,0:28,0,88	0/0:7,0:7:0.987591,0.012409,0:0,21,166	0/0:35,0:35:1,0,0:0,105,396	0/0:17,0:17:0.999988,1.2e-05,0:0,51,328	1/1:1,101:102:0,0,1:447,279,0	0/0:4,0:4:0.908663,0.091337,0:0,12,133
chr1	29765575	chr1_29765575_T_A	T	A	.	PASS	AF=0.25;DP=104;NS=12;AN=24;MAF=0.25;AC=6;AC_Het=6;AC_Hom=0;AC_Hemi=0;HWE=0.529258	GT:AD:DP:GP:PL	0/0:2,0:2:0.839744,0.160256,0:0,6,59	0/1:1,1:2:0.000524,0.999173,0.000304:34,0,28	0/1:1,4:5:0,0.999515,0.000485:109,0,26	./.:0,0:0:0.52382,0.399868,0.076312:0,0,0	0/1:3,1:4:0.076593,0.923407,0:12,0,98	0/1:2,1:3:0.001047,0.998953,0:31,0,64	0/0:1,0:1:0.72375,0.276242,8e-06:0,3,41	0/0:2,0:2:0.839744,0.160256,0:0,6,69	0/0:6,0:6:0.988214,0.011786,0:0,18,155	0/1:14,2:16:0.011082,0.988918,0:21,0,172	0/1:7,1:8:0.050443,0.949557,0:14,0,143	0/0:51,2:53:1,0,0:0,87,268	0/0:2,0:2:0.839744,0.160256,0:0,6,74
chr1	29765729	chr1_29765729_G_C	G	C	.	PASS	AF=0.166667;DP=59;NS=12;AN=24;MAF=0.166667;AC=4;AC_Het=4;AC_Hom=0;AC_Hemi=0;HWE=1	GT:AD:DP:GP:PL	0/0:1,0:1:0.776616,0.22298,0.000404:0,3,22	0/0:1,0:1:0.776922,0.223068,1e-05:0,3,38	0/1:3,2:5:8e-06,0.999992,0:53,0,87	./.:0,0:0:0.603617,0.346622,0.049761:0,0,0	0/0:6,0:6:0.991108,0.008892,0:0,18,186	0/0:2,0:2:0.874464,0.125536,0:0,6,62	0/0:1,0:1:0.776922,0.223068,1e-05:0,3,38	0/0:2,0:2:0.874464,0.125536,0:0,6,75	0/1:0,1:1:0.00054,0.776507,0.222953:37,3,0	0/1:3,1:4:0.021628,0.978372,0:19,0,81	0/1:3,2:5:1.4e-05,0.999986,0:51,0,73	0/0:30,0:30:1,0,0:0,90,313	0/0:1,0:1:0.776923,0.223069,8e-06:0,3,39
chr1	29773602	chr1_29773602_A_G	A	G	.	PASS	AF=0.269231;DP=270;NS=13;AN=26;MAF=0.269231;AC=7;AC_Het=3;AC_Hom=4;AC_Hemi=0;HWE=0.165217	GT:AD:DP:GP:PL	1/1:0,21:21:0,2e-06,0.999998:324,63,0	0/0:4,0:4:0.947343,0.052657,0:0,12,138	1/1:0,34:34:0,0,1:411,102,0	0/1:3,3:6:0,1,0:80,0,92	0/1:8,2:10:2.7e-05,0.999973,0:46,0,214	0/0:1,0:1:0.692184,0.307802,1.4e-05:0,3,40	0/0:1,0:1:0.692163,0.307793,4.3e-05:0,3,35	0/1:0,1:1:0.000124,0.692104,0.307772:41,3,0	0/0:27,0:27:1,0,0:0,81,394	0/0:55,2:57:1,0,0:0,119,409	0/0:28,0:28:1,0,0:0,84,400	0/0:75,0:75:1,0,0:0,226,424	0/0:5,0:5:0.97296,0.02704,0:0,15,165
chr1	29776655	chr1_29776655_A_G	A	G	.	PASS	AF=0.5;DP=225;NS=13;AN=26;MAF=0.5;AC=13;AC_Het=3;AC_Hom=10;AC_Hemi=0;HWE=0.0892525	GT:AD:DP:GP:PL	1/1:0,12:12:0,0.000533,0.999467:266,36,0	1/1:0,2:2:0,0.353106,0.646893:64,6,0	1/1:0,24:24:0,0,1:359,72,0	1/1:0,3:3:0,0.214406,0.785594:107,9,0	0/1:6,10:16:0,1,0:202,0,136	0/0:12,0:12:0.999553,0.000447,0:0,36,261	0/1:6,1:7:0.005518,0.994482,0:20,0,167	0/1:3,3:6:0,1,0:89,0,91	0/0:9,0:9:0.996435,0.003565,0:0,27,230	0/0:35,0:35:1,0,0:0,105,378	0/0:15,0:15:0.999944,5.6e-05,0:0,45,328	0/0:72,0:72:1,0,0:0,217,417	1/1:0,12:12:0,0.000533,0.999467:282,36,0
chr1	29776957	chr1_29776957_G_T	G	T	.	PASS	AF=0.192308;DP=239;NS=13;AN=26;MAF=0.192308;AC=5;AC_Het=1;AC_Hom=4;AC_Hemi=0;HWE=0.026087	GT:AD:DP:GP:PL	1/1:0,16:16:0,0.000111,0.999889:315,48,0	0/0:5,0:5:0.983141,0.016859,0:0,15,151	0/0:28,0:28:1,0,0:0,84,390	0/0:10,0:10:0.999464,0.000536,0:0,30,265	0/0:11,0:11:0.999732,0.000268,0:0,33,265	0/0:9,0:9:0.998929,0.001071,0:0,27,226	0/1:0,2:2:1e-06,0.645677,0.354322:68,6,0	0/0:1,0:1:0.784696,0.215299,5e-06:0,3,41	0/0:14,0:14:0.999967,3.3e-05,0:0,42,300	0/0:28,0:28:1,0,0:0,84,386	0/0:9,0:9:0.998929,0.001071,0:0,27,228	1/1:0,100:100:0,0,1:437,301,0	0/0:6,0:6:0.991499,0.008501,0:0,18,193
chr1	29777022	chr1_29777022_C_A	C	A	.	PASS	AF=0.153846;DP=274;NS=13;AN=26;MAF=0.153846;AC=4;AC_Het=4;AC_Hom=0;AC_Hemi=0;HWE=1	GT:AD:DP:GP:PL	0/0:24,0:24:1,0,0:0,72,358	0/0:3,0:3:0.960199,0.039801,0:0,9,85	0/0:24,0:24:1,0,0:0,72,376	0/1:5,1:6:0.161439,0.838561,0:12,0,133	0/0:14,0:14:0.99998,2e-05,0:0,42,308	0/1:6,1:7:0.161897,0.838103,0:12,0,169	0/1:3,2:5:7.6e-05,0.999924,0:46,0,99	0/1:4,1:5:0.018883,0.981117,0:22,0,100	0/0:22,0:22:1,0,0:0,66,326	0/0:35,1:36:1,0,0:0,72,363	0/0:16,0:16:0.999995,5e-06,0:0,48,321	0/0:93,6:99:1,0,0:0,115,342	0/0:10,0:10:0.999676,0.000324,0:0,30,264
chr1	29777029	chr1_29777029_T_C	T	C	.	PASS	AF=0.461538;DP=263;NS=13;AN=26;MAF=0.461538;AC=12;AC_Het=10;AC_Hom=2;AC_Hemi=0;HWE=0.11159	GT:AD:DP:GP:PL	1/1:1,27:28:0,8.9e-05,0.999911:340,44,0	0/1:3,1:4:0.004767,0.995233,0:21,0,81	0/0:24,2:26:0.614331,0.385669,0:0,4,319	0/1:4,3:7:0,1,0:77,0,102	0/0:12,0:12:0.999592,0.000408,0:0,36,288	0/1:5,2:7:1.5e-05,0.999985,0:46,0,146	0/1:2,3:5:0,0.999999,1e-06:80,0,57	0/1:4,1:5:0.006009,0.993991,0:20,0,104	0/1:19,2:21:0.457301,0.542699,0:0,1,272	0/1:30,4:34:0.003285,0.996715,0:23,0,310	0/1:13,3:16:0,1,0:65,0,259	0/1:78,11:89:0.000668,0.999332,0:30,0,284	0/1:8,1:9:0.071322,0.928678,0:9,0,209
chr1	29777047	chr1_29777047_G_A	G	A	.	PASS	AF=0.269231;DP=262;NS=13;AN=26;MAF=0.269231;AC=7;AC_Het=7;AC_Hom=0;AC_Hemi=0;HWE=0.49913	GT:AD:DP:GP:PL	0/0:31,0:31:1,0,0:0,93,384	0/1:4,1:5:0.022178,0.977822,0:18,0,119	0/0:22,1:23:0.999733,0.000267,0:0,34,338	0/1:5,2:7:1.1e-05,0.999989,0:51,0,136	0/0:11,0:11:0.999655,0.000345,0:0,33,293	0/1:8,2:10:7.3e-05,0.999927,0:43,0,181	0/1:4,1:5:0.014114,0.985886,0:20,0,113	0/0:4,0:4:0.957718,0.042282,0:0,12,102	0/1:15,2:17:0.140148,0.859852,0:9,0,249	0/1:27,3:30:0.070611,0.929389,0:13,0,307	0/1:14,2:16:0.015013,0.984987,0:20,0,272	0/0:87,9:96:0.999892,0.000108,0:0,38,304	0/0:7,0:7:0.994512,0.005488,0:0,21,209
chr1	29777162	chr1_29777162_C_G	C	G	.	PASS	AF=0.269231;DP=245;NS=13;AN=26;MAF=0.269231;AC=7;AC_Het=5;AC_Hom=2;AC_Hemi=0;HWE=1	GT:AD:DP:GP:PL	1/1:0,27:27:0,0,1:397,81,0	0/1:4,1:5:0.004389,0.995611,0:25,0,121	0/0:20,1:21:0.99991,9e-05,0:0,39,342	0/0:7,0:7:0.994362,0.005638,0:0,21,204	0/1:8,1:9:0.182203,0.817797,0:8,0,196	0/1:5,1:6:0.042273,0.957727,0:15,0,136	0/1:1,1:2:0.002751,0.996339,0.00091:27,0,23	0/0:2,0:2:0.846415,0.153585,0:0,6,76	0/0:7,0:7:0.994362,0.005638,0:0,21,197	0/0:29,1:30:0.999999,1e-06,0:0,58,345	0/1:13,2:15:0.011744,0.988256,0:21,0,236	0/0:95,9:104:1,0,0:0,80,325	0/0:10,0:10:0.999292,0.000708,0:0,30,252
chr1	29777179	chr1_29777179_G_A	G	A	.	PASS	AF=0.115385;DP=251;NS=13;AN=26;MAF=0.115385;AC=3;AC_Het=3;AC_Hom=0;AC_Hemi=0;HWE=1	GT:AD:DP:GP:PL	0/0:26,0:26:1,0,0:0,78,381	0/1:4,2:6:1.8e-05,0.999982,0:53,0,116	0/0:21,1:22:0.999985,1.5e-05,0:0,42,338	0/0:6,0:6:0.996218,0.003782,0:0,18,169	0/0:12,1:13:0.954938,0.045062,0:0,7,254	0/1:7,1:8:0.345156,0.654844,0:9,0,168	0/1:2,1:3:0.016224,0.983775,1e-06:24,0,49	0/0:2,0:2:0.942729,0.057271,0:0,6,71	0/0:8,0:8:0.999052,0.000948,0:0,24,220	0/0:30,0:30:1,0,0:0,90,382	0/0:16,1:17:0.985474,0.014526,0:0,12,285	0/0:90,9:99:0.999995,5e-06,0:0,47,310	0/0:10,1:11:0.943342,0.056658,0:0,6,217
chr1	29777218	chr1_29777218_A_T	A	T	.	PASS	AF=0.269231;DP=251;NS=13;AN=26;MAF=0.269231;AC=7;AC_Het=7;AC_Hom=0;AC_Hemi=0;HWE=0.49913	GT:AD:DP:GP:PL	0/0:24,0:24:1,0,0:0,72,331	0/1:6,3:9:0,1,0:71,0,164	0/0:17,1:18:0.992012,0.007988,0:0,20,278	0/1:8,1:9:0.064725,0.935275,0:13,0,209	0/1:10,1:11:0.32359,0.67641,0:5,0,217	0/1:7,1:8:0.14762,0.85238,0:9,0,150	0/1:3,3:6:0,1,0:64,0,81	0/1:1,1:2:0.001707,0.99806,0.000233:29,0,29	0/0:9,0:9:0.998558,0.001442,0:0,27,238	0/0:29,1:30:0.999994,6e-06,0:0,51,343	0/0:13,1:14:0.87487,0.12513,0:0,7,262	0/1:76,11:87:3.8e-05,0.999962,0:45,0,285	0/0:8,1:9:0.578128,0.421872,0:0,0,203
chr1	29779128	chr1_29779128_C_A	C	A	.	PASS	AF=0.153846;DP=252;NS=13;AN=26;MAF=0.153846;AC=4;AC_Het=2;AC_Hom=2;AC_Hemi=0;HWE=0.234783	GT:AD:DP:GP:PL	1/1:0,4:4:0,0.448972,0.551028:103,12,0	0/0:9,0:9:0.999401,0.000599,0:0,27,250	0/0:22,0:22:1,0,0:0,66,370	0/0:10,0:10:0.9997,0.0003,0:0,30,260	0/0:8,0:8:0.998803,0.001197,0:0,24,224	0/1:6,1:7:0.116456,0.883544,0:14,0,160	0/0:6,0:6:0.995229,0.004771,0:0,18,189	0/1:2,1:3:0.020276,0.979724,0:22,0,66	0/0:13,0:13:0.999963,3.7e-05,0:0,39,306	0/0:42,0:42:1,0,0:0,126,420	0/0:25,0:25:1,0,0:0,75,395	0/0:100,0:100:1,0,0:0,301,450	0/0:3,0:3:0.963065,0.036935,0:0,9,91
chr1	29781870	chr1_29781870_C_T	C	T	.	PASS	AF=0.136364;DP=186;NS=11;AN=22;MAF=0.136364;AC=3;AC_Het=3;AC_Hom=0;AC_Hemi=0;HWE=1	GT:AD:DP:GP:PL	0/0:24,0:24:1,0,0:0,72,342	./.:0,0:0:0.731004,0.247967,0.021029:0,0,0	0/0:30,0:30:1,0,0:0,90,381	0/1:1,2:3:4e-06,0.999144,0.000852:59,0,20	0/1:1,3:4:0,0.998298,0.001702:87,0,17	0/0:2,0:2:0.921827,0.078173,0:0,6,80	0/0:1,0:1:0.854986,0.145011,3e-06:0,3,39	./.:0,0:0:0.731004,0.247967,0.021029:0,0,0	0/0:12,0:12:0.999917,8.3e-05,0:0,36,243	0/0:53,0:53:1,0,0:0,160,391	0/1:17,2:19:0.113722,0.886278,0:14,0,274	0/0:35,0:35:1,0,0:0,105,341	0/0:2,0:2:0.921827,0.078173,0:0,6,58
chr1	29782863	chr1_29782863_T_C	T	C	.	PASS	AF=0.461538;DP=245;NS=13;AN=26;MAF=0.461538;AC=12;AC_Het=4;AC_Hom=8;AC_Hemi=0;HWE=0.260843	GT:AD:DP:GP:PL	0/1:5,5:10:0,1,0:88,0,77	1/1:0,4:4:0,0.137531,0.862469:113,12,0	1/1:1,14:15:0,0.015832,0.984168:269,22,0	0/1:2,6:8:0,0.999098,0.000902:156,0,26	0/1:7,2:9:0.000119,0.999881,0:37,0,172	0/0:7,0:7:0.987901,0.012099,0:0,21,212	0/0:4,0:4:0.910764,0.089236,0:0,12,141	1/1:0,2:2:1e-06,0.389446,0.610553:60,6,0	0/1:8,1:9:0.114901,0.885099,0:7,0,205	0/0:42,1:43:1,0,0:0,109,396	0/0:20,0:20:0.999999,1e-06,0:0,60,348	0/0:104,3:107:1,0,0:0,240,420	1/1:0,7:7:0,0.019543,0.980457:195,21,0
chr1	29783447	chr1_29783447_G_A	G	A	.	PASS	AF=0.115385;DP=265;NS=13;AN=26;MAF=0.115385;AC=3;AC_Het=3;AC_Hom=0;AC_Hemi=0;HWE=1	GT:AD:DP:GP:PL	0/0:24,0:24:1,0,0:0,72,337	0/0:4,0:4:0.98485,0.01515,0:0,12,133	0/0:24,0:24:1,0,0:0,72,351	0/1:10,5:15:0,1,0:118,0,196	0/1:2,7:9:0,0.999996,4e-06:172,0,42	0/0:5,0:5:0.992367,0.007633,0:0,15,158	0/0:4,0:4:0.98485,0.01515,0:0,12,134	0/0:2,0:2:0.942035,0.057965,0:0,6,67	0/1:7,1:8:0.247305,0.752695,0:11,0,179	0/0:32,0:32:1,0,0:0,96,384	0/0:15,0:15:0.999992,8e-06,0:0,45,320	0/0:114,0:114:1,0,0:0,343,468	0/0:9,0:9:0.99952,0.00048,0:0,27,253
chr1	29783669	chr1_29783669_C_T	C	T	.	PASS	AF=0.153846;DP=244;NS=13;AN=26;MAF=0.153846;AC=4;AC_Het=2;AC_Hom=2;AC_Hemi=0;HWE=0.234783	GT:AD:DP:GP:PL	0/1:2,1:3:0.004481,0.995519,0:28,0,61	0/0:6,0:6:0.994491,0.005509,0:0,18,186	0/0:19,0:19:0.999999,1e-06,0:0,57,352	0/0:8,0:8:0.998617,0.001383,0:0,24,224	0/0:10,0:10:0.999654,0.000346,0:0,30,248	0/0:3,0:3:0.957563,0.042437,0:0,9,105	0/0:4,0:4:0.978322,0.021678,0:0,12,125	0/1:0,2:2:1e-06,0.738249,0.26175:70,6,0	0/0:21,0:21:1,0,0:0,63,360	0/0:43,0:43:1,0,0:0,129,410	0/0:16,0:16:0.999995,5e-06,0:0,48,336	0/0:105,0:105:1,0,0:0,316,466	1/1:0,4:4:0,0.413523,0.586477:144,12,0
chr1	29784538	chr1_29784538_G_A	G	A	.	PASS	AF=0.230769;DP=263;NS=13;AN=26;MAF=0.230769;AC=6;AC_Het=4;AC_Hom=2;AC_Hemi=0;HWE=0.522981	GT:AD:DP:GP:PL	0/1:1,6:7:0,0.967328,0.032672:120,0,7	0/0:3,0:3:0.922817,0.077183,0:0,9,113	0/0:21,0:21:1,0,0:0,63,372	0/1:3,5:8:0,1,0:149,0,68	0/0:7,0:7:0.9948,0.0052,0:0,21,205	0/0:14,0:14:0.999959,4.1e-05,0:0,42,291	0/1:0,2:2:0,0.599113,0.400887:75,6,0	0/1:2,2:4:1e-06,0.999999,0:63,0,56	0/0:9,0:9:0.998695,0.001305,0:0,27,241	0/0:48,0:48:1,0,0:0,144,418	0/0:16,0:16:0.99999,1e-05,0:0,48,331	1/1:0,114:114:0,0,1:468,343,0	0/0:10,0:10:0.999347,0.000653,0:0,30,238
chr1	29786009	chr1_29786009_T_C	T	C	.	PASS	AF=0.192308;DP=271;NS=13;AN=26;MAF=0.192308;AC=5;AC_Het=5;AC_Hom=0;AC_Hemi=0;HWE=1	GT:AD:DP:GP:PL	0/0:14,1:15:0.934382,0.065618,0:0,8,250	0/1:7,1:8:0.149919,0.850081,0:11,0,168	0/0:23,0:23:1,0,0:0,69,367	0/1:14,3:17:0.069568,0.930432,0:15,0,279	0/0:10,0:10:0.999552,0.000448,0:0,30,263	0/1:8,2:10:0.000329,0.999671,0:38,0,186	0/1:2,2:4:1.5e-05,0.999967,1.8e-05:52,0,38	0/0:7,0:7:0.996431,0.003569,0:0,21,192	0/1:18,3:21:0.001333,0.998667,0:32,0,279	0/0:42,2:44:1,0,0:0,74,381	0/0:20,1:21:0.999307,0.000693,0:0,28,327	0/0:79,0:79:1,0,0:0,238,438	0/0:12,0:12:0.999888,0.000112,0:0,36,292
chr1	29786265	chr1_29786265_A_G	A	G	.	PASS	AF=0.153846;DP=271;NS=13;AN=26;MAF=0.153846;AC=4;AC_Het=4;AC_Hom=0;AC_Hemi=0;HWE=1	GT:AD:DP:GP:PL	0/1:3,13:16:0,0.999668,0.000332:222,0,25	0/0:1,0:1:0.836259,0.163738,3e-06:0,3,41	0/0:20,2:22:0.992874,0.007126,0:0,17,326	0/1:12,2:14:0.008249,0.991751,0:25,0,229	0/0:14,0:14:0.999976,2.4e-05,0:0,42,300	0/1:2,4:6:0,1,0:105,0,54	0/1:1,2:3:3e-06,0.999935,6.2e-05:59,0,32	0/0:2,0:2:0.910831,0.089169,0:0,6,67	0/0:19,1:20:0.996276,0.003724,0:0,20,319	0/0:38,1:39:1,0,0:0,88,396	0/0:20,1:21:0.999063,0.000937,0:0,26,332	0/0:102,1:103:1,0,0:0,274,434	0/0:10,0:10:0.999618,0.000382,0:0,30,242
chr1	29787408	chr1_29787408_G_T	G	T	.	PASS	AF=0.409091;DP=179;NS=11;AN=22;MAF=0.409091;AC=9;AC_Het=5;AC_Hom=4;AC_Hemi=0;HWE=1	GT:AD:DP:GP:PL	./.:0,0:0:0.297484,0.495874,0.206642:0,0,0	0/0:2,0:2:0.705856,0.294142,2e-06:0,6,54	1/1:0,14:14:0,0.000146,0.999854:291,42,0	1/1:0,5:5:0,0.069756,0.930244:145,15,0	0/1:6,2:8:1e-05,0.99999,0:48,0,132	0/0:1,0:1:0.545406,0.454563,3e-05:0,3,41	0/1:2,1:3:0.128176,0.871819,5e-06:6,0,49	0/0:1,0:1:0.545216,0.454405,0.000379:0,3,30	0/1:17,4:21:0.000127,0.999873,0:37,0,263	0/0:54,4:58:1,0,0:0,87,382	0/1:21,3:24:0.004965,0.995035,0:21,0,275	0/1:28,14:42:0,1,0:79,0,307	./.:0,0:0:0.297484,0.495874,0.206642:0,0,0
chr1	29792208	chr1_29792208_C_G	C	G	.	PASS	AF=0.5;DP=261;NS=13;AN=26;MAF=0.5;AC=13;AC_Het=1;AC_Hom=12;AC_Hemi=0;HWE=0.00309751	GT:AD:DP:GP:PL	1/1:0,3:3:0,0.214903,0.785097:107,9,0	1/1:0,5:5:0,0.064048,0.935952:171,15,0	1/1:0,13:13:0,0.000267,0.999733:291,39,0	1/1:0,8:8:0,0.008481,0.991519:228,24,0	0/1:6,4:10:0,1,0:85,0,145	0/0:12,0:12:0.999554,0.000446,0:0,36,291	0/0:5,0:5:0.946004,0.053996,0:0,15,149	1/1:0,2:2:0,0.353781,0.646219:73,6,0	0/0:17,0:17:0.999986,1.4e-05,0:0,51,340	0/0:51,0:51:1,0,0:0,154,427	0/0:18,0:18:0.999993,7e-06,0:0,54,347	0/0:107,0:107:1,0,0:0,322,460	1/1:0,10:10:0,0.002134,0.997866:243,30,0
chr1	29795875	chr1_29795875_G_T	G	T	.	PASS	AF=0.181818;DP=108;NS=11;AN=22;MAF=0.181818;AC=4;AC_Het=4;AC_Hom=0;AC_Hemi=0;HWE=1	GT:AD:DP:GP:PL	0/0:10,0:10:0.999606,0.000394,0:0,30,227	0/0:6,0:6:0.99373,0.00627,0:0,18,160	0/1:8,1:9:0.38808,0.61192,0:6,0,153	0/1:2,1:3:0.006224,0.993776,0:26,0,70	0/0:2,0:2:0.908302,0.091698,0:0,6,75	0/0:1,0:1:0.832006,0.167992,3e-06:0,3,41	./.:0,0:0:0.692235,0.279543,0.028222:0,0,0	./.:0,0:0:0.692235,0.279543,0.028222:0,0,0	0/1:7,3:10:4.5e-05,0.999955,0:47,0,143	0/1:21,3:24:0.225765,0.774235,0:9,0,267	0/0:8,0:8:0.998425,0.001575,0:0,24,186	0/0:31,0:31:1,0,0:0,93,342	0/0:3,0:3:0.951948,0.048052,0:0,9,108
chr1	29798755	chr1_29798755_C_T	C	T	.	PASS	AF=0.153846;DP=234;NS=13;AN=26;MAF=0.153846;AC=4;AC_Het=2;AC_Hom=2;AC_Hemi=0;HWE=0.234783	GT:AD:DP:GP:PL	0/0:14,0:14:0.999976,2.4e-05,0:0,42,271	0/0:2,0:2:0.909933,0.090067,0:0,6,72	0/0:22,0:22:1,0,0:0,66,355	0/1:2,2:4:1e-05,0.99999,0:54,0,67	0/1:2,9:11:0,0.999946,5.4e-05:212,0,33	1/1:0,6:6:0,0.136327,0.863673:169,18,0	0/0:1,0:1:0.834746,0.165251,3e-06:0,3,41	0/0:1,0:1:0.834745,0.165251,4e-06:0,3,39	0/0:14,0:14:0.999976,2.4e-05,0:0,42,294	0/0:39,0:39:1,0,0:0,117,381	0/0:15,0:15:0.999988,1.2e-05,0:0,45,292	0/0:100,0:100:1,0,0:0,301,440	0/0:5,0:5:0.987779,0.012221,0:0,15,164
chr1	29799142	chr1_29799142_G_A	G	A	.	PASS	AF=0.153846;DP=260;NS=13;AN=26;MAF=0.153846;AC=4;AC_Het=2;AC_Hom=2;AC_Hemi=0;HWE=0.234783	GT:AD:DP:GP:PL	0/0:22,0:22:1,0,0:0,66,348	0/0:5,0:5:0.988641,0.011359,0:0,15,164	0/0:20,0:20:1,0,0:0,60,351	0/1:6,10:16:0,1,0:203,0,136	0/1:3,6:9:0,1,0:170,0,72	0/0:13,0:13:0.999955,4.5e-05,0:0,39,301	0/0:7,0:7:0.997136,0.002864,0:0,21,198	0/0:3,0:3:0.956061,0.043939,0:0,9,110	0/0:12,0:12:0.99991,9e-05,0:0,36,285	0/0:36,0:36:1,0,0:0,108,378	0/0:15,0:15:0.999989,1.1e-05,0:0,45,306	0/0:93,0:93:1,0,0:0,280,450	1/1:0,9:9:0,0.020805,0.979195:245,27,0
chr1	29799896	chr1_29799896_T_C	T	C	.	PASS	AF=0.153846;DP=273;NS=13;AN=26;MAF=0.153846;AC=4;AC_Het=4;AC_Hom=0;AC_Hemi=0;HWE=1	GT:AD:DP:GP:PL	0/1:16,4:20:3e-06,0.999997,0:59,0,252	0/0:8,1:9:0.841097,0.158903,0:0,3,188	0/0:20,1:21:0.999975,2.5e-05,0:0,42,324	0/0:7,0:7:0.997048,0.002952,0:0,21,198	0/0:10,1:11:0.954729,0.045271,0:0,9,221	0/0:10,1:11:0.943884,0.056116,0:0,8,225	0/1:12,2:14:0.04119,0.95881,0:18,0,240	0/1:7,1:8:0.06325,0.93675,0:16,0,161	0/1:5,1:6:0.016601,0.983399,0:22,0,138	0/0:42,1:43:1,0,0:0,91,374	0/0:14,0:14:0.999977,2.3e-05,0:0,42,289	0/0:94,1:95:1,0,0:0,266,441	0/0:12,0:12:0.999907,9.3e-05,0:0,36,233
chr1	29799930	chr1_29799930_T_C	T	C	.	PASS	AF=0.153846;DP=254;NS=13;AN=26;MAF=0.153846;AC=4;AC_Het=2;AC_Hom=2;AC_Hemi=0;HWE=0.234783	GT:AD:DP:GP:PL	0/1:4,8:12:0,1,0:188,0,74	0/0:7,0:7:0.997149,0.002851,0:0,21,208	0/0:18,0:18:0.999999,1e-06,0:0,54,340	0/0:5,0:5:0.988693,0.011307,0:0,15,162	0/0:10,0:10:0.999643,0.000357,0:0,30,248	0/0:8,0:8:0.998573,0.001427,0:0,24,203	0/1:2,12:14:0,0.999881,0.000119:261,0,29	0/0:7,0:7:0.997149,0.002851,0:0,21,197	0/0:8,0:8:0.998573,0.001427,0:0,24,206	0/0:44,0:44:1,0,0:0,132,405	0/0:14,0:14:0.999978,2.2e-05,0:0,42,307	1/1:1,98:99:0,0,1:436,269,0	0/0:8,0:8:0.998573,0.001427,0:0,24,232
chr1	29801966	chr1_29801966_G_A	G	A	.	PASS	AF=0.192308;DP=259;NS=13;AN=26;MAF=0.192308;AC=5;AC_Het=1;AC_Hom=4;AC_Hemi=0;HWE=0.026087	GT:AD:DP:GP:PL	0/0:38,0:38:1,0,0:0,114,397	0/0:11,0:11:0.999763,0.000237,0:0,33,273	1/1:1,21:22:0,0.001002,0.998998:335,39,0	1/1:0,7:7:0,0.060357,0.939643:180,21,0	0/1:4,8:12:0,1,0:141,0,109	0/0:6,0:6:0.992457,0.007543,0:0,18,190	0/0:4,0:4:0.970494,0.029506,0:0,12,121	0/0:2,0:2:0.891571,0.108429,0:0,6,76	0/0:12,0:12:0.999881,0.000119,0:0,36,275	0/0:42,0:42:1,0,0:0,126,421	0/0:10,0:10:0.999525,0.000475,0:0,30,255	0/0:85,0:85:1,0,0:0,256,444	0/0:8,0:8:0.998103,0.001897,0:0,24,236
chr1	29803014	chr1_29803014_G_A	G	A	.	PASS	AF=0.192308;DP=272;NS=13;AN=26;MAF=0.192308;AC=5;AC_Het=3;AC_Hom=2;AC_Hemi=0;HWE=0.373913	GT:AD:DP:GP:PL	1/1:0,12:12:0,0.002506,0.997494:252,36,0	0/0:8,0:8:0.998484,0.001516,0:0,24,219	0/0:19,1:20:0.999066,0.000934,0:0,26,330	0/1:6,1:7:0.247188,0.752812,0:9,0,174	0/0:12,0:12:0.999905,9.5e-05,0:0,36,297	0/0:11,0:11:0.99981,0.00019,0:0,33,264	0/1:8,1:9:0.453287,0.546713,0:5,0,199	0/0:3,0:3:0.953668,0.046332,0:0,9,112	0/0:17,0:17:0.999997,3e-06,0:0,51,346	0/0:42,0:42:1,0,0:0,126,415	0/0:21,1:22:0.999706,0.000294,0:0,31,309	0/0:93,9:102:1,0,0:0,88,346	0/1:6,1:7:0.115792,0.884208,0:13,0,167
chr1	29803333	chr1_29803333_A_C	A	C	.	PASS	AF=0.269231;DP=259;NS=13;AN=26;MAF=0.269231;AC=7;AC_Het=5;AC_Hom=2;AC_Hemi=0;HWE=1	GT:AD:DP:GP:PL	1/1:0,16:16:0,8.3e-05,0.999917:314,48,0	0/0:5,0:5:0.977592,0.022408,0:0,15,150	0/0:17,1:18:0.988961,0.011039,0:0,18,297	0/0:8,0:8:0.997143,0.002857,0:0,24,224	0/1:17,2:19:0.056014,0.943986,0:14,0,294	0/1:8,2:10:0.000135,0.999865,0:40,0,189	0/1:2,1:3:0.003436,0.996564,0:26,0,63	0/0:2,0:2:0.845038,0.154962,0:0,6,70	0/1:8,1:9:0.080741,0.919259,0:12,0,190	0/0:40,0:40:1,0,0:0,120,412	0/1:23,3:26:0.074232,0.925768,0:12,0,317	0/0:88,2:90:1,0,0:0,219,428	0/0:11,0:11:0.999642,0.000358,0:0,33,272
chr1	29803439	chr1_29803439_G_A	G	A	.	PASS	AF=0.5;DP=265;NS=13;AN=26;MAF=0.5;AC=13;AC_Het=3;AC_Hom=10;AC_Hemi=0;HWE=0.0892525	GT:AD:DP:GP:PL	1/1:0,15:15:0,6.3e-05,0.999937:271,45,0	1/1:0,3:3:0,0.205185,0.794815:106,9,0	1/1:0,23:23:0,0,1:387,69,0	1/1:0,5:5:0,0.060625,0.939375:138,15,0	0/1:5,7:12:0,1,0:160,0,120	0/1:6,2:8:2.8e-05,0.999972,0:43,0,145	0/0:5,0:5:0.942932,0.057068,0:0,15,166	0/1:1,2:3:1e-06,0.999691,0.000308:57,0,32	0/0:20,0:20:0.999998,2e-06,0:0,60,356	0/0:44,1:45:1,0,0:0,108,394	0/0:23,0:23:1,0,0:0,69,350	0/0:90,0:90:1,0,0:0,271,452	1/1:0,13:13:0,0.000252,0.999748:242,39,0
chr1	29828753	chr1_29828753_G_A	G	A	.	PASS	AF=0.363636;DP=87;NS=11;AN=22;MAF=0.363636;AC=8;AC_Het=8;AC_Hom=0;AC_Hemi=0;HWE=0.190918	GT:AD:DP:GP:PL	0/1:0,1:1:9e-05,0.560108,0.439802:39,3,0	./.:0,0:0:0.31378,0.492761,0.193459:0,0,0	0/1:2,1:3:0.000641,0.999278,8.1e-05:30,0,37	./.:0,0:0:0.31378,0.492761,0.193459:0,0,0	0/1:0,1:1:0.001421,0.559362,0.439216:27,3,0	0/1:1,1:2:0.024703,0.974688,0.000609:14,0,28	0/0:2,0:2:0.718084,0.281916,0:0,6,63	0/0:2,0:2:0.718084,0.281916,1e-06:0,6,57	0/1:11,3:14:0.038424,0.961576,0:12,0,162	0/1:17,5:22:3.8e-05,0.999962,0:42,0,232	0/0:8,1:9:0.758048,0.241952,0:0,7,175	0/1:24,6:30:0.381477,0.618523,0:0,0,174	0/1:0,1:1:0.001421,0.559362,0.439216:27,3,0
chr1	29832603	chr1_29832603_T_C	T	C	.	PASS	AF=0.454545;DP=261;NS=11;AN=22;MAF=0.454545;AC=10;AC_Het=2;AC_Hom=8;AC_Hemi=0;HWE=0.0610009	GT:AD:DP:GP:PL	1/1:0,5:5:0,0.058907,0.941093:136,15,0	./.:0,0:0:0.25039,0.5,0.249611:0,0,0	./.:0,0:0:0.25039,0.5,0.249611:0,0,0	0/1:0,1:1:0.0001,0.500337,0.499563:37,3,0	0/0:4,0:4:0.889046,0.110954,0:0,12,137	0/0:2,0:2:0.667017,0.332983,0:0,6,70	1/1:0,5:5:0,0.058907,0.941093:155,15,0	1/1:0,2:2:0,0.333676,0.666324:71,6,0	0/0:27,0:27:1,0,0:0,81,374	0/0:62,0:62:1,0,0:0,187,448	0/0:38,0:38:1,0,0:0,114,422	1/1:0,114:114:0,0,1:454,343,0	0/1:0,1:1:5e-05,0.500362,0.499588:40,3,0
chr1	29835484	chr1_29835484_T_G	T	G	.	PASS	AF=0.208333;DP=201;NS=12;AN=24;MAF=0.208333;AC=5;AC_Het=3;AC_Hom=2;AC_Hemi=0;HWE=0.403727	GT:AD:DP:GP:PL	1/1:0,10:10:0,0.007021,0.992979:215,30,0	0/0:1,0:1:0.78358,0.216415,5e-06:0,3,41	0/0:13,0:13:0.999933,6.7e-05,0:0,39,277	0/1:9,1:10:0.156337,0.843663,0:10,0,212	0/1:6,1:7:0.103916,0.896084,0:12,0,127	0/0:3,0:3:0.935414,0.064586,0:0,9,102	0/0:4,0:4:0.96663,0.03337,0:0,12,129	0/0:1,0:1:0.783491,0.21639,0.000119:0,3,27	0/1:13,2:15:0.069754,0.930246,0:14,0,247	0/0:54,1:55:1,0,0:0,138,414	0/0:21,0:21:1,0,0:0,63,370	0/0:58,0:58:1,0,0:0,175,402	./.:0,0:0:0.614002,0.339162,0.046836:0,0,0
chr1	29838879	chr1_29838879_A_G	A	G	.	PASS	AF=0.125;DP=262;NS=12;AN=24;MAF=0.125;AC=3;AC_Het=3;AC_Hom=0;AC_Hemi=0;HWE=1	GT:AD:DP:GP:PL	0/0:9,1:10:0.692504,0.307496,0:1,0,170	0/0:6,0:6:0.993855,0.006145,0:0,18,167	0/1:12,7:19:0,1,0:117,0,222	0/0:14,0:14:0.999976,2.4e-05,0:0,42,315	0/0:9,0:9:0.999228,0.000772,0:0,27,227	0/0:7,1:8:0.504857,0.495143,0:4,0,169	0/1:4,1:5:0.00802,0.99198,0:25,0,104	0/0:1,0:1:0.834811,0.165184,5e-06:0,3,38	0/1:11,2:13:0.003262,0.996738,0:29,0,224	0/0:41,0:41:1,0,0:0,123,409	0/0:16,1:17:0.999022,0.000978,0:0,26,310	0/0:117,0:117:1,0,0:0,352,467	./.:0,0:0:0.696915,0.275799,0.027286:0,0,0
chr1	29839529	chr1_29839529_T_A	T	A	.	PASS	AF=0.454545;DP=230;NS=11;AN=22;MAF=0.454545;AC=10;AC_Het=2;AC_Hom=8;AC_Hemi=0;HWE=0.0610009	GT:AD:DP:GP:PL	./.:0,0:0:0.325573,0.490034,0.184393:0,0,0	1/1:0,4:4:0,0.142434,0.857566:119,12,0	1/1:0,8:8:0,0.010274,0.989726:214,24,0	1/1:0,10:10:0,0.002588,0.997412:250,30,0	0/1:8,4:12:0,1,0:85,0,178	0/1:8,2:10:0.000356,0.999644,0:33,0,177	0/0:10,0:10:0.998532,0.001468,0:0,30,266	./.:0,0:0:0.325573,0.490034,0.184393:0,0,0	0/0:12,0:12:0.999633,0.000367,0:0,36,295	0/0:42,0:42:1,0,0:0,126,422	0/0:16,0:16:0.999977,2.3e-05,0:0,48,328	0/0:104,0:104:1,0,0:0,313,458	1/1:0,2:2:0,0.399174,0.600825:64,6,0
chr1	29839862	chr1_29839862_A_G	A	G	.	PASS	AF=0.192308;DP=245;NS=13;AN=26;MAF=0.192308;AC=5;AC_Het=5;AC_Hom=0;AC_Hemi=0;HWE=1	GT:AD:DP:GP:PL	0/1:7,3:10:6e-06,0.999994,0:56,0,137	0/0:4,0:4:0.973897,0.026103,0:0,12,109	0/0:5,0:5:0.986776,0.013224,0:0,15,131	0/1:9,1:10:0.429888,0.570112,0:5,0,182	0/0:8,0:8:0.998328,0.001672,0:0,24,207	0/1:5,1:6:0.028902,0.971098,0:19,0,138	0/0:4,0:4:0.973897,0.026103,0:0,12,130	0/1:3,1:4:0.007387,0.992613,0:25,0,86	0/0:13,0:13:0.999948,5.2e-05,0:0,39,264	0/0:43,0:43:1,0,0:0,129,395	0/1:15,3:18:0.036315,0.963685,0:18,0,263	0/0:113,3:116:1,0,0:0,269,419	0/0:4,0:4:0.973897,0.026103,0:0,12,114
chr1	29839913	chr1_29839913_A_G	A	G	.	PASS	AF=0.153846;DP=244;NS=13;AN=26;MAF=0.153846;AC=4;AC_Het=4;AC_Hom=0;AC_Hemi=0;HWE=1	GT:AD:DP:GP:PL	0/1:3,9:12:0,1,0:173,0,66	0/0:1,0:1:0.822272,0.177667,6.1e-05:0,3,28	0/0:5,0:5:0.986676,0.013324,0:0,15,123	0/0:12,1:13:0.65454,0.34546,0:1,0,215	0/0:11,1:12:0.982986,0.017014,0:0,14,259	0/1:4,2:6:2e-06,0.999998,0:61,0,105	0/0:3,0:3:0.948752,0.051248,0:0,9,93	0/1:3,1:4:0.004639,0.995361,0:27,0,87	0/0:16,1:17:0.979598,0.020402,0:0,13,282	0/0:49,2:51:1,0,0:0,97,389	0/0:20,2:22:0.997233,0.002767,0:0,22,328	0/0:90,4:94:1,0,0:0,200,430	0/1:3,1:4:0.003688,0.996312,0:28,0,63
chr1	29840486	chr1_29840486_G_A	G	A	.	PASS	AF=0.153846;DP=244;NS=13;AN=26;MAF=0.153846;AC=4;AC_Het=0;AC_Hom=4;AC_Hemi=0;HWE=0.00521739	GT:AD:DP:GP:PL	1/1:0,13:13:0,0.001299,0.998701:291,39,0	0/0:1,0:1:0.841996,0.15799,1.5e-05:0,3,33	0/0:7,0:7:0.997077,0.002923,0:0,21,177	0/0:5,0:5:0.988409,0.011591,0:0,15,163	0/0:13,0:13:0.999954,4.6e-05,0:0,39,304	0/0:5,0:5:0.988409,0.011591,0:0,15,137	1/1:0,6:6:0,0.14276,0.85724:142,18,0	0/0:3,0:3:0.955193,0.044807,0:0,9,115	0/0:27,0:27:1,0,0:0,81,395	0/0:65,0:65:1,0,0:0,196,436	0/0:32,0:32:1,0,0:0,96,411	0/0:63,0:63:1,0,0:0,190,435	0/0:4,0:4:0.977083,0.022917,0:0,12,146
chr1	29857600	chr1_29857600_T_C	T	C	.	PASS	AF=0.125;DP=215;NS=12;AN=24;MAF=0.125;AC=3;AC_Het=3;AC_Hom=0;AC_Hemi=0;HWE=1	GT:AD:DP:GP:PL	0/1:1,3:4:1e-06,0.995461,0.004537:64,0,12	0/1:6,1:7:0.04255,0.95745,0:19,0,138	0/0:13,0:13:0.999965,3.5e-05,0:0,39,288	0/1:4,2:6:1.3e-05,0.999987,0:54,0,111	0/0:11,0:11:0.999859,0.000141,0:0,33,250	0/0:8,0:8:0.998877,0.001123,0:0,24,210	0/0:3,0:3:0.965258,0.034742,0:0,9,68	./.:0,0:0:0.764131,0.22003,0.015839:0,0,0	0/0:17,0:17:0.999998,2e-06,0:0,51,348	0/0:64,2:66:1,0,0:0,144,409	0/0:15,0:15:0.999991,9e-06,0:0,45,320	0/0:54,0:54:1,0,0:0,163,260	0/0:10,1:11:0.977523,0.022477,0:0,11,233
chr1	29858002	chr1_29858002_T_C	T	C	.	PASS	AF=0.5;DP=143;NS=11;AN=22;MAF=0.5;AC=11;AC_Het=3;AC_Hom=8;AC_Hemi=0;HWE=0.221583	GT:AD:DP:GP:PL	./.:0,0:0:0.263278,0.499656,0.237066:0,0,0	0/1:4,1:5:0.004216,0.995784,0:21,0,126	1/1:0,5:5:0,0.061792,0.938208:150,15,0	1/1:0,2:2:2.3e-05,0.345074,0.654903:45,6,0	0/1:8,1:9:0.026261,0.973739,0:13,0,181	0/0:8,0:8:0.992642,0.007358,0:0,24,235	0/1:0,1:1:5.4e-05,0.513076,0.48687:40,3,0	./.:0,0:0:0.263278,0.499656,0.237066:0,0,0	0/0:28,0:28:1,0,0:0,84,397	0/0:46,0:46:1,0,0:0,138,425	0/0:21,0:21:0.999999,1e-06,0:0,63,365	1/1:0,16:16:0,3.2e-05,0.999968:305,48,0	1/1:0,2:2:0,0.345082,0.654918:70,6,0
chr1	29858635	chr1_29858635_G_A	G	A	.	PASS	AF=0.115385;DP=217;NS=13;AN=26;MAF=0.115385;AC=3;AC_Het=3;AC_Hom=0;AC_Hemi=0;HWE=1	GT:AD:DP:GP:PL	0/1:0,1:1:0.065028,0.829228,0.105744:20,3,0	0/1:3,4:7:0,1,0:110,0,85	0/0:25,0:25:1,0,0:0,75,359	0/0:3,0:3:0.969106,0.030894,0:0,9,114	0/1:8,1:9:0.335013,0.664987,0:9,0,179	0/0:14,0:14:0.999984,1.6e-05,0:0,42,282	0/0:3,0:3:0.969106,0.030894,0:0,9,94	0/0:1,0:1:0.886899,0.113096,5e-06:0,3,35	0/0:16,0:16:0.999996,4e-06,0:0,48,340	0/0:60,1:61:1,0,0:0,145,409	0/0:28,0:28:1,0,0:0,84,408	0/0:47,0:47:1,0,0:0,141,205	0/0:2,0:2:0.940063,0.059937,0:0,6,75
chr1	29859073	chr1_29859073_G_A	G	A	.	PASS	AF=0.166667;DP=241;NS=12;AN=24;MAF=0.166667;AC=4;AC_Het=2;AC_Hom=2;AC_Hemi=0;HWE=0.254658	GT:AD:DP:GP:PL	0/1:1,1:2:0.000975,0.994983,0.004042:34,0,14	0/0:4,0:4:0.975119,0.024881,0:0,12,145	0/1:17,6:23:0,1,0:116,0,285	0/0:3,0:3:0.951445,0.048555,0:0,9,103	0/0:14,0:14:0.999975,2.5e-05,0:0,42,326	0/0:15,0:15:0.999988,1.2e-05,0:0,45,329	0/0:8,0:8:0.998408,0.001592,0:0,24,229	./.:0,0:0:0.689683,0.281577,0.02874:0,0,0	0/0:14,0:14:0.999975,2.5e-05,0:0,42,313	0/0:40,0:40:1,0,0:0,120,432	0/0:21,0:21:1,0,0:0,63,390	0/0:87,0:87:1,0,0:0,262,447	1/1:0,10:10:0,0.009476,0.990524:263,30,0
chr1	29860537	chr1_29860537_C_T	C	T	.	PASS	AF=0.115385;DP=272;NS=13;AN=26;MAF=0.115385;AC=3;AC_Het=3;AC_Hom=0;AC_Hemi=0;HWE=1	GT:AD:DP:GP:PL	0/0:5,0:5:0.991914,0.008086,0:0,15,130	0/0:2,0:2:0.938775,0.061225,0:0,6,59	0/0:16,0:16:0.999996,4e-06,0:0,48,314	0/1:14,5:19:0,1,0:94,0,269	0/0:12,1:13:0.832568,0.167432,0:0,1,265	0/1:4,1:5:0.037319,0.962681,0:20,0,95	0/0:2,0:2:0.938775,0.061225,0:0,6,58	0/0:4,0:4:0.983957,0.016043,0:0,12,147	0/0:20,0:20:1,0,0:0,60,352	0/0:38,1:39:1,0,0:0,96,403	0/1:19,2:21:0.276746,0.723254,0:10,0,305	0/0:115,0:115:1,0,0:0,346,449	0/0:11,0:11:0.999873,0.000127,0:0,33,266
chr1	29866783	chr1_29866783_T_C	T	C	.	PASS	AF=0.5;DP=203;NS=11;AN=22;MAF=0.5;AC=11;AC_Het=1;AC_Hom=10;AC_Hemi=0;HWE=0.0107622	GT:AD:DP:GP:PL	./.:0,0:0:0.258441,0.49986,0.241699:0,0,0	0/0:1,0:1:0.508354,0.491608,3.8e-05:0,3,41	1/1:0,10:10:0,0.002015,0.997985:255,30,0	1/1:0,12:12:0,0.000505,0.999495:286,36,0	0/1:6,1:7:0.006573,0.993427,0:19,0,179	0/0:7,0:7:0.985115,0.014885,0:0,21,202	1/1:0,2:2:0,0.340812,0.659188:68,6,0	./.:0,0:0:0.258441,0.49986,0.241699:0,0,0	0/0:21,0:21:0.999999,1e-06,0:0,63,363	0/0:45,0:45:1,0,0:0,135,412	0/0:30,0:30:1,0,0:0,90,400	1/1:0,66:66:0,0,1:439,199,0	1/1:0,2:2:0,0.340812,0.659188:64,6,0
chr1	29868472	chr1_29868472_A_G	A	G	.	PASS	AF=0.208333;DP=140;NS=12;AN=24;MAF=0.208333;AC=5;AC_Het=3;AC_Hom=2;AC_Hemi=0;HWE=0.403727	GT:AD:DP:GP:PL	1/1:0,4:4:0,0.303723,0.696277:113,12,0	0/0:4,0:4:0.965421,0.034579,0:0,12,124	0/1:13,8:21:0,1,0:113,0,239	0/0:3,0:3:0.933153,0.066847,0:0,9,93	0/0:2,0:2:0.874683,0.125317,0:0,6,73	0/0:1,0:1:0.777213,0.222707,8e-05:0,3,29	./.:0,0:0:0.604154,0.346239,0.049607:0,0,0	0/0:1,0:1:0.777259,0.222721,2e-05:0,3,35	0/0:19,1:20:0.99456,0.00544,0:0,20,315	0/0:39,3:42:0.999889,0.000111,0:0,37,338	0/1:17,2:19:0.022433,0.977567,0:19,0,287	0/0:18,1:19:0.999662,0.000338,0:0,32,232	0/1:1,1:2:0.006926,0.992789,0.000285:24,0,27
chr1	29868945	chr1_29868945_G_T	G	T	.	PASS	AF=0.125;DP=176;NS=12;AN=24;MAF=0.125;AC=3;AC_Het=3;AC_Hom=0;AC_Hemi=0;HWE=1	GT:AD:DP:GP:PL	0/0:3,0:3:0.963819,0.036181,0:0,9,78	0/1:4,1:5:0.02081,0.97919,0:22,0,122	0/0:16,0:16:0.999995,5e-06,0:0,48,310	0/0:5,0:5:0.990703,0.009297,0:0,15,114	0/0:4,0:4:0.981576,0.018424,0:0,12,121	0/1:4,2:6:1.3e-05,0.999987,0:54,0,120	0/1:3,1:4:0.062745,0.937255,0:17,0,80	./.:0,0:0:0.755932,0.227023,0.017045:0,0,0	0/0:15,1:16:0.977518,0.022482,0:0,11,278	0/0:50,1:51:1,0,0:0,121,404	0/0:21,0:21:1,0,0:0,63,349	0/0:44,0:44:1,0,0:0,132,415	0/0:1,0:1:0.869442,0.130555,3e-06:0,3,38
chr1	29869138	chr1_29869138_T_C	T	C	.	PASS	AF=0.454545;DP=97;NS=11;AN=22;MAF=0.454545;AC=10;AC_Het=4;AC_Hom=6;AC_Hemi=0;HWE=0.542748	GT:AD:DP:GP:PL	0/0:1,0:1:0.530399,0.469518,8.3e-05:0,3,37	1/1:0,2:2:0,0.360948,0.639052:66,6,0	0/1:3,5:8:0,0.999997,3e-06:112,0,52	1/1:0,3:3:0,0.220216,0.779784:96,9,0	0/1:1,2:3:2e-06,0.99911,0.000888:55,0,27	0/1:3,1:4:0.007119,0.992881,0:19,0,92	./.:0,0:0:0.281367,0.498147,0.220486:0,0,0	./.:0,0:0:0.281367,0.498147,0.220486:0,0,0	0/0:13,0:13:0.999784,0.000216,0:0,39,278	0/0:37,0:37:1,0,0:0,111,381	0/0:18,0:18:0.999993,7e-06,0:0,54,347	1/1:0,7:7:0,0.017344,0.982656:137,21,0	0/1:0,1:1:0.002994,0.52885,0.468156:23,3,0
chr1	29869554	chr1_29869554_T_C	T	C	.	PASS	AF=0.208333;DP=129;NS=12;AN=24;MAF=0.208333;AC=5;AC_Het=5;AC_Hom=0;AC_Hemi=0;HWE=1	GT:AD:DP:GP:PL	0/1:4,1:5:0.086024,0.913976,0:13,0,116	0/1:2,2:4:9.4e-05,0.999905,0:43,0,57	0/0:11,0:11:0.999738,0.000262,0:0,33,236	0/1:5,2:7:7.5e-05,0.999925,0:44,0,107	0/0:6,0:6:0.991677,0.008323,0:0,18,131	0/0:12,0:12:0.999869,0.000131,0:0,36,280	./.:0,0:0:0.621392,0.333784,0.044824:0,0,0	0/0:1,0:1:0.78828,0.211713,7e-06:0,3,39	0/0:18,0:18:0.999998,2e-06,0:0,54,335	0/0:38,0:38:1,0,0:0,114,392	0/1:9,2:11:0.014812,0.985188,0:21,0,178	0/1:6,2:8:0.040345,0.959655,0:16,0,138	0/0:8,0:8:0.997906,0.002094,0:0,24,187
chr1	29870217	chr1_29870217_G_A	G	A	.	PASS	AF=0.136364;DP=104;NS=11;AN=22;MAF=0.136364;AC=3;AC_Het=3;AC_Hom=0;AC_Hemi=0;HWE=1	GT:AD:DP:GP:PL	0/0:14,0:14:0.999973,2.7e-05,0:0,42,212	0/0:2,0:2:0.898822,0.101178,0:0,6,74	0/0:10,1:11:0.643776,0.356224,0:1,0,206	0/0:4,0:4:0.972629,0.027371,0:0,12,135	0/0:9,0:9:0.999121,0.000879,0:0,27,233	0/0:10,0:10:0.999561,0.000439,0:0,30,241	./.:0,0:0:0.666237,0.299993,0.03377:0,0,0	0/0:1,0:1:0.815967,0.183705,0.000329:0,3,21	0/1:5,1:6:0.101269,0.898731,0:13,0,125	0/1:25,4:29:0.000121,0.999879,0:43,0,313	0/0:15,0:15:0.999986,1.4e-05,0:0,45,284	0/1:0,3:3:3.5e-05,0.526136,0.473829:54,9,0	./.:0,0:0:0.666237,0.299993,0.03377:0,0,0
chr1	29870530	chr1_29870530_C_T	C	T	.	PASS	AF=0.166667;DP=138;NS=12;AN=24;MAF=0.166667;AC=4;AC_Het=2;AC_Hom=2;AC_Hemi=0;HWE=0.254658	GT:AD:DP:GP:PL	0/1:2,1:3:0.037171,0.962816,1.3e-05:18,0,39	0/0:3,0:3:0.950951,0.049049,0:0,9,95	1/1:0,10:10:0,0.009377,0.990623:258,30,0	0/1:1,5:6:0,0.998685,0.001315:141,0,19	0/0:8,0:8:0.998391,0.001609,0:0,24,210	0/0:4,0:4:0.974859,0.025141,0:0,12,132	0/0:4,0:4:0.974859,0.025141,0:0,12,116	./.:0,0:0:0.687186,0.283562,0.029252:0,0,0	0/0:18,0:18:0.999998,2e-06,0:0,54,326	0/0:35,0:35:1,0,0:0,105,395	0/0:14,0:14:0.999975,2.5e-05,0:0,42,298	0/0:30,0:30:1,0,0:0,90,301	0/0:3,0:3:0.950951,0.049049,0:0,9,95
chr1	29870625	chr1_29870625_A_T	A	T	.	PASS	AF=0.125;DP=171;NS=12;AN=24;MAF=0.125;AC=3;AC_Het=3;AC_Hom=0;AC_Hemi=0;HWE=1	GT:AD:DP:GP:PL	0/1:0,1:1:0.042124,0.828453,0.129423:21,3,0	./.:0,0:0:0.748028,0.233716,0.018256:0,0,0	0/1:15,3:18:0.003783,0.996217,0:29,0,295	0/0:8,0:8:0.998781,0.001219,0:0,24,215	0/0:13,0:13:0.999962,3.8e-05,0:0,39,297	0/0:14,0:14:0.999981,1.9e-05,0:0,42,305	0/0:4,0:4:0.980847,0.019153,0:0,12,114	0/0:1,0:1:0.864829,0.135104,6.7e-05:0,3,25	0/1:10,2:12:0.001307,0.998693,0:34,0,227	0/0:41,1:42:1,0,0:0,91,393	0/0:18,0:18:0.999999,1e-06,0:0,54,354	0/0:34,0:34:1,0,0:0,102,333	0/0:6,0:6:0.995142,0.004858,0:0,18,167
chr1	29876835	chr1_29876835_A_C	A	C	.	PASS	AF=0.346154;DP=274;NS=13;AN=26;MAF=0.346154;AC=9;AC_Het=7;AC_Hom=2;AC_Hemi=0;HWE=1	GT:AD:DP:GP:PL	1/1:0,3:3:0,0.323348,0.676652:73,9,0	0/0:8,1:9:0.548933,0.451067,0:0,1,211	0/1:20,3:23:0.197023,0.802977,0:6,0,312	0/1:6,2:8:0.00453,0.99547,0:23,0,171	0/1:8,3:11:1.3e-05,0.999987,0:49,0,221	0/1:11,5:16:0,1,0:65,0,246	0/1:2,2:4:8.3e-05,0.999917,0:41,0,66	0/0:4,0:4:0.938623,0.061377,0:0,12,132	0/0:32,2:34:0.999995,5e-06,0:0,53,387	0/0:65,2:67:1,0,0:0,138,424	0/1:29,4:33:0.061432,0.938568,0:12,0,350	0/1:34,14:48:0,1,0:119,0,310	0/0:8,0:8:0.99593,0.00407,0:0,24,233
chr1	29877003	chr1_29877003_G_A	G	A	.	PASS	AF=0.153846;DP=256;NS=13;AN=26;MAF=0.153846;AC=4;AC_Het=4;AC_Hom=0;AC_Hemi=0;HWE=1	GT:AD:DP:GP:PL	0/0:14,1:15:0.995043,0.004957,0:0,18,223	0/0:7,0:7:0.997497,0.002503,0:0,21,207	0/0:24,1:25:0.999976,2.4e-05,0:0,41,374	0/0:9,1:10:0.951348,0.048652,0:0,8,221	0/0:29,0:29:1,0,0:0,87,408	0/1:12,2:14:0.087768,0.912232,0:15,0,246	0/0:5,0:5:0.990062,0.009938,0:0,15,116	0/0:4,0:4:0.98032,0.01968,0:0,12,132	0/0:24,0:24:1,0,0:0,72,383	0/0:59,2:61:1,0,0:0,126,406	0/1:23,3:26:0.263298,0.736702,0:9,0,325	0/1:22,7:29:0,1,0:94,0,277	0/1:6,1:7:0.136785,0.863215,0:13,0,156
chr1	29877032	chr1_29877032_G_A	G	A	.	PASS	AF=0.269231;DP=193;NS=13;AN=26;MAF=0.269231;AC=7;AC_Het=5;AC_Hom=2;AC_Hemi=0;HWE=1	GT:AD:DP:GP:PL	1/1:0,3:3:0,0.438098,0.561902:89,9,0	0/1:5,2:7:0.000112,0.999888,0:41,0,153	0/0:29,1:30:0.999998,2e-06,0:0,56,392	0/0:7,0:7:0.995015,0.004985,0:0,21,210	0/0:16,0:16:0.99999,1e-05,0:0,48,332	0/1:7,3:10:9.3e-05,0.999907,0:42,0,186	0/1:3,3:6:0,1,0:71,0,92	0/0:2,0:2:0.861833,0.138167,0:0,6,75	0/0:17,1:18:0.999365,0.000635,0:0,30,338	0/0:57,0:57:1,0,0:0,172,441	0/1:20,2:22:0.197016,0.802984,0:8,0,316	0/1:7,1:8:0.200853,0.799147,0:8,0,124	0/0:7,0:7:0.995015,0.004985,0:0,21,180
chr1	29877040	chr1_29877040_A_G	A	G	.	PASS	AF=0.423077;DP=198;NS=13;AN=26;MAF=0.423077;AC=11;AC_Het=5;AC_Hom=6;AC_Hemi=0;HWE=0.573563	GT:AD:DP:GP:PL	0/1:2,1:3:0.021041,0.978958,0:15,0,59	0/1:6,2:8:9.5e-05,0.999905,0:39,0,169	0/1:13,16:29:0,1,0:293,0,254	0/0:5,0:5:0.955913,0.044087,0:0,15,155	0/0:14,1:15:0.68933,0.31067,0:0,5,267	0/1:8,1:9:0.30292,0.69708,0:2,0,198	1/1:0,7:7:0,0.020733,0.979267:198,21,0	0/0:3,0:3:0.844249,0.155751,0:0,9,108	0/0:20,0:20:0.999999,1e-06,0:0,60,359	0/0:64,0:64:1,0,0:0,193,427	0/1:19,2:21:0.042457,0.957543,0:12,0,288	1/1:0,9:9:0,0.005265,0.994735:196,27,0	1/1:0,5:5:0,0.078077,0.921923:148,15,0
chr1	29878427	chr1_29878427_A_G	A	G	.	PASS	AF=0.5;DP=213;NS=11;AN=22;MAF=0.5;AC=11;AC_Het=1;AC_Hom=10;AC_Hemi=0;HWE=0.0107622	GT:AD:DP:GP:PL	./.:0,0:0:0.279578,0.498347,0.222075:0,0,0	1/1:0,3:3:0,0.219054,0.780946:110,9,0	1/1:0,22:22:0,1e-06,0.999999:381,66,0	1/1:0,7:7:0,0.017229,0.982771:188,21,0	0/1:3,4:7:0,1,0:126,0,90	./.:0,0:0:0.279578,0.498347,0.222075:0,0,0	0/0:3,0:3:0.817791,0.182209,0:0,9,102	1/1:0,3:3:0,0.219054,0.780946:111,9,0	0/0:28,0:28:1,0,0:0,84,413	0/0:49,0:49:1,0,0:0,148,439	0/0:31,0:31:1,0,0:0,93,414	0/0:58,0:58:1,0,0:0,175,436	1/1:0,2:2:0,0.359386,0.640614:67,6,0
chr1	29878560	chr1_29878560_A_G	A	G	.	PASS	AF=0.5;DP=188;NS=11;AN=22;MAF=0.5;AC=11;AC_Het=1;AC_Hom=10;AC_Hemi=0;HWE=0.0107622	GT:AD:DP:GP:PL	./.:0,0:0:0.259132,0.499836,0.241031:0,0,0	./.:0,0:0:0.259132,0.499836,0.241031:0,0,0	1/1:0,18:18:0,8e-06,0.999992:350,54,0	1/1:0,3:3:0,0.205852,0.794148:100,9,0	0/1:1,5:6:0,0.993883,0.006117:150,0,19	0/0:5,0:5:0.943152,0.056848,0:0,15,152	1/1:0,2:2:0,0.341423,0.658577:81,6,0	0/0:1,0:1:0.509034,0.490929,3.8e-05:0,3,41	0/0:15,0:15:0.999941,5.9e-05,0:0,45,331	0/0:56,0:56:1,0,0:0,169,422	0/0:26,0:26:1,0,0:0,78,395	1/1:0,53:53:0,0,1:402,160,0	1/1:0,3:3:0,0.205852,0.794148:91,9,0
chr1	29883476	chr1_29883476_A_G	A	G	.	PASS	AF=0.136364;DP=266;NS=11;AN=22;MAF=0.136364;AC=3;AC_Het=1;AC_Hom=2;AC_Hemi=0;HWE=0.142857	GT:AD:DP:GP:PL	1/1:0,20:20:0,1.1e-05,0.999989:350,60,0	0/0:1,0:1:0.847643,0.152348,9e-06:0,3,35	0/0:22,0:22:1,0,0:0,66,369	0/0:1,0:1:0.847646,0.152348,5e-06:0,3,37	0/1:2,1:3:0.257701,0.742299,0:9,0,65	0/0:1,0:1:0.847646,0.152348,5e-06:0,3,37	./.:0,0:0:0.71851,0.25828,0.023211:0,0,0	0/0:1,0:1:0.847649,0.152349,2e-06:0,3,41	0/0:28,0:28:1,0,0:0,84,385	0/0:70,0:70:1,0,0:0,211,441	0/0:30,0:30:1,0,0:0,90,401	0/0:89,0:89:1,0,0:0,268,423	./.:0,0:0:0.71851,0.25828,0.023211:0,0,0
chr1	29884114	chr1_29884114_T_C	T	C	.	PASS	AF=0.5;DP=259;NS=12;AN=24;MAF=0.5;AC=12;AC_Het=2;AC_Hom=10;AC_Hemi=0;HWE=0.0264585	GT:AD:DP:GP:PL	./.:0,0:0:0.27561,0.498751,0.225639:0,0,0	0/1:5,3:8:0,1,0:63,0,139	0/0:35,0:35:1,0,0:0,105,400	1/1:0,5:5:0,0.064609,0.935391:137,15,0	0/1:3,5:8:0,1,0:133,0,74	0/0:3,0:3:0.815529,0.184471,0:0,9,90	1/1:0,2:2:0,0.355915,0.644085:68,6,0	1/1:0,2:2:0,0.355915,0.644085:69,6,0	0/0:11,0:11:0.999117,0.000883,0:0,33,264	0/0:45,0:45:1,0,0:0,135,408	0/0:42,0:42:1,0,0:0,126,416	1/1:0,90:90:0,0,1:443,271,0	1/1:0,8:8:0,0.00856,0.99144:217,24,0
chr1	29884708	chr1_29884708_G_T	G	T	.	PASS	AF=0.25;DP=272;NS=12;AN=24;MAF=0.25;AC=6;AC_Het=2;AC_Hom=4;AC_Hemi=0;HWE=0.0898987	GT:AD:DP:GP:PL	./.:0,0:0:0.527944,0.397307,0.074749:0,0,0	0/0:3,0:3:0.914021,0.085979,0:0,9,100	0/0:7,1:8:0.84354,0.15646,0:0,6,168	1/1:0,6:6:0,0.076678,0.923322:193,18,0	0/1:3,7:10:0,1,0:164,0,72	0/0:5,0:5:0.977024,0.022976,0:0,15,161	0/0:3,0:3:0.914021,0.085979,0:0,9,111	0/1:0,2:2:0,0.570591,0.429409:76,6,0	0/0:22,0:22:1,0,0:0,66,375	0/0:50,0:50:1,0,0:0,151,433	0/0:22,0:22:1,0,0:0,66,379	0/0:126,1:127:1,0,0:0,361,474	1/1:0,5:5:0,0.142436,0.857564:166,15,0
chr1	29888669	chr1_29888669_G_A	G	A	.	PASS	AF=0.25;DP=261;NS=12;AN=24;MAF=0.25;AC=6;AC_Het=0;AC_Hom=6;AC_Hemi=0;HWE=0.00163452	GT:AD:DP:GP:PL	./.:0,0:0:0.611792,0.340758,0.047449:0,0,0	0/0:6,0:6:0.991373,0.008627,0:0,18,176	0/0:13,0:13:0.999932,6.8e-05,0:0,39,296	0/0:9,0:9:0.998913,0.001087,0:0,27,247	0/0:12,0:12:0.999864,0.000136,0:0,36,301	0/0:10,0:10:0.999456,0.000544,0:0,30,264	1/1:0,4:4:0,0.309788,0.690212:117,12,0	1/1:0,3:3:0,0.473038,0.526962:100,9,0	0/0:24,0:24:1,0,0:0,72,374	0/0:52,0:52:1,0,0:0,157,433	0/0:29,0:29:1,0,0:0,87,410	1/1:0,88:88:0,0,1:439,265,0	0/0:11,0:11:0.999728,0.000272,0:0,33,275
chr1	29889082	chr1_29889082_A_T	A	T	.	PASS	AF=0.5;DP=268;NS=12;AN=24;MAF=0.5;AC=12;AC_Het=2;AC_Hom=10;AC_Hemi=0;HWE=0.0264585	GT:AD:DP:GP:PL	./.:0,0:0:0.259365,0.499828,0.240807:0,0,0	0/1:3,2:5:0,1,0:61,0,88	1/1:0,21:21:0,1e-06,0.999999:382,63,0	1/1:0,4:4:0,0.114827,0.885173:144,12,0	0/1:5,1:6:0.005234,0.994766,0:20,0,146	0/0:4,0:4:0.892506,0.107494,0:0,12,136	1/1:0,3:3:0,0.206001,0.793999:104,9,0	0/0:5,0:5:0.943201,0.056799,0:0,15,164	0/0:22,0:22:1,0,0:0,66,355	0/0:51,0:51:1,0,0:0,154,426	0/0:26,0:26:1,0,0:0,78,386	1/1:0,116:116:0,0,1:469,349,0	1/1:0,5:5:0,0.06091,0.93909:164,15,0
chr1	29891206	chr1_29891206_T_C	T	C	.	PASS	AF=0.5;DP=253;NS=12;AN=24;MAF=0.5;AC=12;AC_Het=0;AC_Hom=12;AC_Hemi=0;HWE=0.000341696	GT:AD:DP:GP:PL	./.:0,0:0:0.278004,0.498514,0.223483:0,0,0	1/1:0,5:5:0,0.065163,0.934837:136,15,0	1/1:0,19:19:0,4e-06,0.999996:363,57,0	0/0:9,0:9:0.99651,0.00349,0:0,27,252	0/0:14,0:14:0.999891,0.000109,0:0,42,319	0/0:12,0:12:0.999562,0.000438,0:0,36,296	1/1:0,3:3:0,0.218032,0.781968:101,9,0	1/1:0,2:2:0,0.358009,0.64199:73,6,0	0/0:20,0:20:0.999998,2e-06,0:0,60,348	0/0:48,0:48:1,0,0:0,144,422	0/0:15,0:15:0.999945,5.5e-05,0:0,45,317	1/1:0,99:99:0,0,1:447,298,0	1/1:0,7:7:0,0.017128,0.982872:184,21,0
chr1	29892872	chr1_29892872_G_A	G	A	.	PASS	AF=0.115385;DP=260;NS=13;AN=26;MAF=0.115385;AC=3;AC_Het=3;AC_Hom=0;AC_Hemi=0;HWE=1	GT:AD:DP:GP:PL	0/1:0,3:3:0,0.630805,0.369195:88,9,0	0/0:5,0:5:0.990939,0.009061,0:0,15,174	0/0:21,1:22:0.999302,0.000698,0:0,26,345	0/0:8,0:8:0.998858,0.001142,0:0,24,235	0/0:14,0:14:0.999982,1.8e-05,0:0,42,317	0/1:7,2:9:0.000331,0.999669,0:40,0,198	0/1:6,1:7:0.080228,0.919772,0:16,0,179	0/0:4,0:4:0.98204,0.01796,0:0,12,138	0/0:22,0:22:1,0,0:0,66,389	0/0:39,1:40:1,0,0:0,83,398	0/0:16,0:16:0.999996,4e-06,0:0,48,330	0/0:102,0:102:1,0,0:0,307,449	0/0:8,0:8:0.998858,0.001142,0:0,24,236
chr1	29893160	chr1_29893160_C_T	C	T	.	PASS	AF=0.115385;DP=258;NS=13;AN=26;MAF=0.115385;AC=3;AC_Het=3;AC_Hom=0;AC_Hemi=0;HWE=1	GT:AD:DP:GP:PL	0/1:9,2:11:0.003204,0.996796,0:31,0,176	0/0:8,0:8:0.999021,0.000979,0:0,24,216	0/1:9,4:13:0,1,0:99,0,210	0/0:7,0:7:0.998044,0.001956,0:0,21,209	0/0:12,0:12:0.999939,6.1e-05,0:0,36,285	0/1:7,1:8:0.169075,0.830925,0:13,0,181	0/0:5,0:5:0.992222,0.007778,0:0,15,153	0/0:2,0:2:0.940986,0.059014,0:0,6,74	0/0:11,0:11:0.999878,0.000122,0:0,33,278	0/0:46,0:46:1,0,0:0,138,413	0/0:16,0:16:0.999996,4e-06,0:0,48,324	0/0:108,0:108:1,0,0:0,325,446	0/0:11,0:11:0.999878,0.000122,0:0,33,269
chr1	29893660	chr1_29893660_G_A	G	A	.	PASS	AF=0.153846;DP=234;NS=13;AN=26;MAF=0.153846;AC=4;AC_Het=2;AC_Hom=2;AC_Hemi=0;HWE=0.234783	GT:AD:DP:GP:PL	1/1:0,8:8:0,0.040596,0.959404:202,24,0	0/1:4,1:5:0.00859,0.99141,0:25,0,116	0/1:6,4:10:0,1,0:110,0,147	0/0:6,0:6:0.994264,0.005736,0:0,18,176	0/0:13,0:13:0.999955,4.5e-05,0:0,39,294	0/0:6,0:6:0.994264,0.005736,0:0,18,175	0/0:3,0:3:0.955882,0.044118,0:0,9,104	0/0:3,0:3:0.955882,0.044118,0:0,9,87	0/0:15,0:15:0.999989,1.1e-05,0:0,45,319	0/0:41,1:42:1,0,0:0,100,399	0/0:13,0:13:0.999955,4.5e-05,0:0,39,311	0/0:99,2:101:1,0,0:0,254,443	0/0:8,0:8:0.99856,0.00144,0:0,24,210
chr1	29894242	chr1_29894242_C_A	C	A	.	PASS	AF=0.115385;DP=252;NS=13;AN=26;MAF=0.115385;AC=3;AC_Het=3;AC_Hom=0;AC_Hemi=0;HWE=1	GT:AD:DP:GP:PL	0/1:20,2:22:0.455612,0.544388,0:7,0,214	0/0:5,0:5:0.993236,0.006764,0:0,15,141	0/1:5,5:10:0,1,0:117,0,118	0/0:7,0:7:0.9983,0.0017,0:0,21,210	0/0:10,0:10:0.999787,0.000213,0:0,30,250	0/0:10,0:10:0.999787,0.000213,0:0,30,258	0/0:6,0:6:0.996607,0.003393,0:0,18,185	0/1:2,1:3:0.003657,0.996343,0:31,0,66	0/0:12,0:12:0.999947,5.3e-05,0:0,36,282	0/0:47,0:47:1,0,0:0,141,418	0/0:27,0:27:1,0,0:0,81,397	0/0:85,0:85:1,0,0:0,256,438	0/0:7,0:7:0.9983,0.0017,0:0,21,205
chr1	29895119	chr1_29895119_A_G	A	G	.	PASS	AF=0.384615;DP=245;NS=13;AN=26;MAF=0.384615;AC=10;AC_Het=4;AC_Hom=6;AC_Hemi=0;HWE=0.255674	GT:AD:DP:GP:PL	0/1:1,1:2:0.000678,0.995638,0.003685:31,0,19	1/1:0,8:8:0,0.013155,0.986845:237,24,0	0/1:6,6:12:0,1,0:150,0,147	1/1:0,10:10:0,0.003321,0.996679:271,30,0	0/1:4,2:6:1e-06,0.999999,0:58,0,118	0/1:9,1:10:0.064875,0.935125,0:11,0,220	0/0:6,0:6:0.982016,0.017984,0:0,18,193	1/1:0,2:2:0,0.460381,0.539619:81,6,0	0/0:25,0:25:1,0,0:0,75,392	0/0:49,0:49:1,0,0:0,148,439	0/0:25,0:25:1,0,0:0,75,396	0/0:87,0:87:1,0,0:0,262,448	0/0:3,0:3:0.872214,0.127786,0:0,9,105
chr1	29896862	chr1_29896862_C_G	C	G	.	PASS	AF=0.5;DP=226;NS=12;AN=24;MAF=0.5;AC=12;AC_Het=4;AC_Hom=8;AC_Hemi=0;HWE=0.281462	GT:AD:DP:GP:PL	./.:0,0:0:0.255566,0.499939,0.244496:0,0,0	0/1:5,2:7:3e-06,0.999997,0:52,0,151	0/1:1,7:8:0,0.618581,0.381419:158,1,0	1/1:0,9:9:0,0.003978,0.996022:244,27,0	0/1:8,2:10:0.000154,0.999846,0:35,0,205	0/0:8,0:8:0.992417,0.007583,0:0,24,237	1/1:0,3:3:0,0.203562,0.796438:90,9,0	1/1:0,2:2:0,0.338268,0.661732:70,6,0	0/0:25,0:25:1,0,0:0,75,386	0/0:76,0:76:1,0,0:0,229,451	0/0:28,0:28:1,0,0:0,84,399	1/1:0,45:45:0,0,1:347,135,0	0/1:1,4:5:0,0.975871,0.024129:109,0,13
chr1	29897333	chr1_29897333_A_G	A	G	.	PASS	AF=0.153846;DP=263;NS=13;AN=26;MAF=0.153846;AC=4;AC_Het=2;AC_Hom=2;AC_Hemi=0;HWE=0.234783	GT:AD:DP:GP:PL	0/0:2,0:2:0.918391,0.081609,0:0,6,77	0/1:2,4:6:0,1,0:120,0,60	0/0:21,0:21:1,0,0:0,63,374	1/1:0,8:8:0,0.042104,0.957896:238,24,0	0/1:8,1:9:0.185773,0.814227,0:11,0,179	0/0:13,0:13:0.999957,4.3e-05,0:0,39,305	0/0:3,0:3:0.95746,0.04254,0:0,9,96	0/0:4,0:4:0.978268,0.021732,0:0,12,150	0/0:18,0:18:0.999999,1e-06,0:0,54,356	0/0:52,0:52:1,0,0:0,157,428	0/0:22,0:22:1,0,0:0,66,381	0/0:99,0:99:1,0,0:0,298,443	0/0:6,0:6:0.994477,0.005523,0:0,18,173
chr1	29901682	chr1_29901682_C_T	C	T	.	PASS	AF=0.115385;DP=239;NS=13;AN=26;MAF=0.115385;AC=3;AC_Het=1;AC_Hom=2;AC_Hemi=0;HWE=0.12	GT:AD:DP:GP:PL	1/1:0,17:17:0,0.000105,0.999895:291,51,0	0/0:7,0:7:0.997739,0.002261,0:0,21,204	0/1:10,13:23:0,1,0:241,0,221	0/0:8,0:8:0.998868,0.001132,0:0,24,221	0/0:8,0:8:0.998868,0.001132,0:0,24,173	0/0:4,0:4:0.982194,0.017806,0:0,12,143	0/0:1,0:1:0.873332,0.126667,2e-06:0,3,40	0/0:1,0:1:0.873331,0.126666,2e-06:0,3,39	0/0:17,0:17:0.999998,2e-06,0:0,51,337	0/0:38,0:38:1,0,0:0,114,413	0/0:16,0:16:0.999996,4e-06,0:0,48,329	0/0:95,0:95:1,0,0:0,286,446	0/0:4,0:4:0.982194,0.017806,0:0,12,136
chr1	29904659	chr1_29904659_T_C	T	C	.	PASS	AF=0.5;DP=256;NS=12;AN=24;MAF=0.5;AC=12;AC_Het=2;AC_Hom=10;AC_Hemi=0;HWE=0.0264585	GT:AD:DP:GP:PL	1/1:0,3:3:0,0.218224,0.781776:107,9,0	0/1:2,2:4:0,0.999999,0:69,0,60	1/1:0,23:23:0,0,1:394,69,0	0/1:5,3:8:0,1,0:69,0,148	0/0:18,1:19:0.96694,0.03306,0:0,17,329	0/0:4,0:4:0.899326,0.100674,0:0,12,141	./.:0,0:0:0.2783,0.498483,0.223217:0,0,0	1/1:0,3:3:0,0.218224,0.781776:114,9,0	0/0:27,0:27:1,0,0:0,81,392	0/0:69,0:69:1,0,0:0,208,449	0/0:27,0:27:1,0,0:0,81,402	1/1:0,67:67:0,0,1:408,202,0	1/1:0,2:2:1e-06,0.358268,0.641731:60,6,0
chr1	29905929	chr1_29905929_C_T	C	T	.	PASS	AF=0.230769;DP=250;NS=13;AN=26;MAF=0.230769;AC=6;AC_Het=6;AC_Hom=0;AC_Hemi=0;HWE=1	GT:AD:DP:GP:PL	0/1:0,1:1:0.002144,0.741469,0.256386:30,3,0	0/0:3,0:3:0.920435,0.079565,0:0,9,109	0/1:19,2:21:0.058409,0.941591,0:14,0,312	0/1:10,6:16:0,1,0:116,0,215	0/1:12,3:15:0,1,0:67,0,252	0/1:9,3:12:0,1,0:70,0,223	0/0:2,0:2:0.852598,0.147402,0:0,6,66	0/0:1,0:1:0.742803,0.256843,0.000354:0,3,24	0/0:28,0:28:1,0,0:0,84,367	0/0:49,1:50:1,0,0:0,120,417	0/0:20,0:20:0.999999,1e-06,0:0,60,371	0/0:69,4:73:1,0,0:0,124,382	0/1:6,2:8:1.6e-05,0.999984,0:50,0,137
chr1	29906073	chr1_29906073_G_T	G	T	.	PASS	AF=0.192308;DP=199;NS=13;AN=26;MAF=0.192308;AC=5;AC_Het=5;AC_Hom=0;AC_Hemi=0;HWE=1	GT:AD:DP:GP:PL	0/1:0,2:2:0.000418,0.665433,0.334149:41,6,0	0/0:6,0:6:0.992215,0.007785,0:0,18,184	0/0:14,0:14:0.999969,3.1e-05,0:0,42,289	0/1:8,4:12:0,1,0:80,0,194	0/0:15,0:15:0.999985,1.5e-05,0:0,45,312	0/0:9,0:9:0.99902,0.00098,0:0,27,220	0/0:3,0:3:0.940941,0.059059,0:0,9,98	0/1:3,2:5:3e-06,0.999997,0:58,0,84	0/1:14,2:16:0.187668,0.812332,0:9,0,284	0/0:42,2:44:1,0,0:0,70,380	0/0:20,0:20:1,0,0:0,60,362	0/1:36,10:46:0,1,0:115,0,320	0/0:7,0:7:0.996093,0.003907,0:0,21,199
chr1	29906442	chr1_29906442_A_G	A	G	.	PASS	AF=0.230769;DP=265;NS=13;AN=26;MAF=0.230769;AC=6;AC_Het=6;AC_Hom=0;AC_Hemi=0;HWE=1	GT:AD:DP:GP:PL	0/1:1,4:5:0,0.991833,0.008167:74,0,12	0/0:4,0:4:0.968647,0.031353,0:0,12,123	0/0:15,0:15:0.999984,1.6e-05,0:0,45,282	0/1:10,5:15:0,1,0:78,0,204	0/0:15,0:15:0.999984,1.6e-05,0:0,45,314	0/1:13,2:15:0.147216,0.852784,0:10,0,262	0/1:6,1:7:0.43637,0.56363,0:4,0,148	0/1:3,2:5:2.1e-05,0.999979,0:50,0,81	0/0:20,0:20:1,0,0:0,60,332	0/0:38,3:41:0.999113,0.000887,0:0,28,338	0/0:21,0:21:1,0,0:0,63,359	0/0:98,0:98:1,0,0:0,295,442	0/1:3,1:4:0.108941,0.891059,0:12,0,80
chr1	29907250	chr1_29907250_C_T	C	T	.	PASS	AF=0.153846;DP=268;NS=13;AN=26;MAF=0.153846;AC=4;AC_Het=4;AC_Hom=0;AC_Hemi=0;HWE=1	GT:AD:DP:GP:PL	0/1:1,1:2:0.007861,0.991348,0.000792:25,0,21	0/1:4,3:7:0,1,0:90,0,112	0/0:13,1:14:0.998859,0.001141,0:0,25,305	0/1:10,2:12:0.003947,0.996053,0:28,0,238	0/0:16,0:16:0.999994,6e-06,0:0,48,324	0/0:9,0:9:0.999218,0.000782,0:0,27,232	0/0:8,0:8:0.998438,0.001562,0:0,24,235	0/0:5,0:5:0.987638,0.012362,0:0,15,152	0/0:10,0:10:0.999609,0.000391,0:0,30,237	0/0:44,1:45:1,0,0:0,97,392	0/1:7,2:9:0.000369,0.999631,0:38,0,165	0/0:122,0:122:1,0,0:0,367,466	0/0:7,1:8:0.666548,0.333452,0:1,0,177
chr1	29907709	chr1_29907709_A_G	A	G	.	PASS	AF=0.461538;DP=261;NS=13;AN=26;MAF=0.461538;AC=12;AC_Het=2;AC_Hom=10;AC_Hemi=0;HWE=0.0206165	GT:AD:DP:GP:PL	1/1:0,2:2:0,0.367191,0.632809:72,6,0	1/1:0,7:7:0,0.017809,0.982191:205,21,0	1/1:0,13:13:0,0.000283,0.999717:305,39,0	1/1:0,10:10:0,0.002261,0.997739:269,30,0	0/1:12,5:17:0,1,0:117,0,258	0/0:7,0:7:0.986716,0.013284,0:0,21,199	0/0:7,0:7:0.986716,0.013284,0:0,21,189	1/1:0,5:5:0,0.067625,0.932375:158,15,0	0/0:14,0:14:0.999895,0.000105,0:0,42,307	0/0:36,0:36:1,0,0:0,108,392	0/0:23,0:23:1,0,0:0,69,353	0/0:119,0:119:1,0,0:0,358,465	0/1:0,1:1:0.000197,0.537043,0.462759:35,3,0
chr1	29909694	chr1_29909694_T_G	T	G	.	PASS	AF=0.5;DP=240;NS=11;AN=22;MAF=0.5;AC=11;AC_Het=1;AC_Hom=10;AC_Hemi=0;HWE=0.0107622	GT:AD:DP:GP:PL	0/0:1,0:1:0.509439,0.490373,0.000188:0,3,34	1/1:0,2:2:0,0.341857,0.658143:82,6,0	1/1:0,15:15:0,6.3e-05,0.999937:351,45,0	1/1:0,2:2:0,0.341857,0.658143:82,6,0	0/1:1,2:3:0,0.999694,0.000306:65,0,32	./.:0,0:0:0.259623,0.499818,0.240559:0,0,0	./.:0,0:0:0.259623,0.499818,0.240559:0,0,0	0/0:2,0:2:0.67509,0.32491,0:0,6,69	0/0:29,0:29:1,0,0:0,87,415	0/0:41,0:41:1,0,0:0,123,430	0/0:23,0:23:1,0,0:0,69,388	1/1:0,120:120:0,0,1:463,361,0	1/1:0,2:2:0,0.341857,0.658143:66,6,0
chr1	29911831	chr1_29911831_C_T	C	T	.	PASS	AF=0.318182;DP=212;NS=11;AN=22;MAF=0.318182;AC=7;AC_Het=1;AC_Hom=6;AC_Hemi=0;HWE=0.0154799	GT:AD:DP:GP:PL	./.:0,0:0:0.472769,0.429626,0.097605:0,0,0	0/0:3,0:3:0.897996,0.102004,0:0,9,106	0/0:4,0:4:0.946258,0.053742,0:0,12,124	0/0:9,0:9:0.998228,0.001772,0:0,27,266	0/1:3,1:4:0.001396,0.998604,0:29,0,80	0/0:4,0:4:0.946258,0.053742,0:0,12,141	1/1:0,4:4:0,0.215745,0.784255:117,12,0	./.:0,0:0:0.472769,0.429626,0.097605:0,0,0	0/0:31,0:31:1,0,0:0,93,409	0/0:50,0:50:1,0,0:0,151,431	0/0:32,0:32:1,0,0:0,96,415	1/1:1,65:66:0,0,1:425,174,0	1/1:0,5:5:0,0.120915,0.879085:159,15,0
chr1	29915847	chr1_29915847_C_T	C	T	.	PASS	AF=0.115385;DP=268;NS=13;AN=26;MAF=0.115385;AC=3;AC_Het=1;AC_Hom=2;AC_Hemi=0;HWE=0.12	GT:AD:DP:GP:PL	0/0:7,0:7:0.997992,0.002008,0:0,21,165	0/1:5,4:9:0,1,0:106,0,136	0/0:20,0:20:1,0,0:0,60,331	0/0:7,0:7:0.997992,0.002008,0:0,21,206	0/0:7,0:7:0.997992,0.002008,0:0,21,192	0/0:7,0:7:0.997992,0.002008,0:0,21,203	0/0:5,0:5:0.992014,0.007986,0:0,15,142	0/0:5,0:5:0.992014,0.007986,0:0,15,158	0/0:29,0:29:1,0,0:0,87,394	0/0:31,0:31:1,0,0:0,93,389	0/0:23,0:23:1,0,0:0,69,363	0/0:109,1:110:1,0,0:0,293,448	1/1:0,8:8:0,0.057181,0.942819:233,24,0
chr1	29922692	chr1_29922692_T_G	T	G	.	PASS	AF=0.454545;DP=181;NS=11;AN=22;MAF=0.454545;AC=10;AC_Het=0;AC_Hom=10;AC_Hemi=0;HWE=0.000714456	GT:AD:DP:GP:PL	0/0:1,0:1:0.568942,0.430993,6.5e-05:0,3,37	1/1:0,5:5:0,0.076213,0.923787:155,15,0	1/1:0,3:3:0,0.248124,0.751876:98,9,0	1/1:0,2:2:1e-06,0.397597,0.602403:61,6,0	0/0:3,0:3:0.840774,0.159226,0:0,9,110	0/0:7,0:7:0.988303,0.011697,0:0,21,167	./.:0,0:0:0.323734,0.490484,0.185781:0,0,0	1/1:0,2:2:0,0.397597,0.602403:80,6,0	0/0:22,0:22:1,0,0:0,66,374	0/0:46,0:46:1,0,0:0,138,414	0/0:17,0:17:0.999988,1.2e-05,0:0,51,338	1/1:0,73:73:0,0,1:421,220,0	./.:0,0:0:0.323734,0.490484,0.185781:0,0,0
chr1	29925515	chr1_29925515_C_A	C	A	.	PASS	AF=0.125;DP=123;NS=12;AN=24;MAF=0.125;AC=3;AC_Het=3;AC_Hom=0;AC_Hemi=0;HWE=1	GT:AD:DP:GP:PL	0/0:1,0:1:0.849448,0.150549,3e-06:0,3,40	0/0:4,0:4:0.978327,0.021673,0:0,12,94	0/0:8,0:8:0.998617,0.001383,0:0,24,148	0/0:1,0:1:0.849449,0.150549,2e-06:0,3,41	0/1:3,1:4:0.014067,0.985933,0:23,0,87	0/0:3,0:3:0.957573,0.042427,0:0,9,98	./.:0,0:0:0.721564,0.25577,0.022665:0,0,0	0/0:1,0:1:0.84936,0.150533,0.000106:0,3,24	0/1:11,4:15:1.6e-05,0.999984,0:53,0,202	0/0:39,1:40:1,0,0:0,88,297	0/1:22,4:26:0.04081,0.95919,0:18,0,276	0/0:17,0:17:0.999997,3e-06,0:0,51,280	0/0:1,0:1:0.849337,0.150529,0.000134:0,3,23
chr1	29926511	chr1_29926511_A_C	A	C	.	PASS	AF=0.125;DP=252;NS=12;AN=24;MAF=0.125;AC=3;AC_Het=3;AC_Hom=0;AC_Hemi=0;HWE=1	GT:AD:DP:GP:PL	./.:0,0:0:0.766831,0.217716,0.015453:0,0,0	0/0:8,0:8:0.998892,0.001108,0:0,24,211	0/1:12,5:17:0,1,0:73,0,249	0/0:6,0:6:0.995584,0.004416,0:0,18,160	0/0:6,0:6:0.995584,0.004416,0:0,18,174	0/0:6,0:6:0.995584,0.004416,0:0,18,191	0/0:4,0:4:0.982565,0.017435,0:0,12,118	0/0:2,0:2:0.933726,0.066274,0:0,6,77	0/1:16,2:18:0.235612,0.764388,0:11,0,294	0/0:41,3:44:0.999988,1.2e-05,0:0,44,349	0/0:25,2:27:0.99983,0.00017,0:0,32,357	0/0:113,0:113:1,0,0:0,340,462	0/1:0,1:1:0.003082,0.872989,0.123929:33,3,0
chr1	29928291	chr1_29928291_C_T	C	T	.	PASS	AF=0.25;DP=266;NS=12;AN=24;MAF=0.25;AC=6;AC_Het=6;AC_Hom=0;AC_Hemi=0;HWE=0.529258	GT:AD:DP:GP:PL	0/0:3,0:3:0.9169,0.0831,0:0,9,67	0/1:2,1:3:0.001102,0.998897,1e-06:31,0,55	0/1:11,6:17:0,1,0:126,0,196	0/0:8,0:8:0.997176,0.002824,0:0,24,220	0/0:9,0:9:0.998586,0.001414,0:0,27,237	0/0:7,0:7:0.994368,0.005632,0:0,21,204	0/0:5,0:5:0.977845,0.022155,0:0,15,170	./.:0,0:0:0.538647,0.390558,0.070796:0,0,0	0/1:17,5:22:0,1,0:76,0,254	0/1:43,7:50:0.148542,0.851458,0:9,0,338	0/1:18,5:23:0,1,0:65,0,297	0/0:116,1:117:1,0,0:0,314,454	0/1:0,2:2:0,0.579682,0.420318:69,6,0
chr1	29928743	chr1_29928743_A_G	A	G	.	PASS	AF=0.458333;DP=221;NS=12;AN=24;MAF=0.458333;AC=11;AC_Het=3;AC_Hom=8;AC_Hemi=0;HWE=0.103129	GT:AD:DP:GP:PL	./.:0,0:0:0.313394,0.492844,0.193762:0,0,0	0/1:2,1:3:0.000508,0.999492,0:31,0,67	1/1:0,22:22:0,1e-06,0.999999:362,66,0	1/1:0,5:5:0,0.07363,0.92637:155,15,0	0/1:11,3:14:0,1,0:66,0,239	0/1:8,1:9:0.025203,0.974797,0:14,0,197	0/0:1,0:1:0.559799,0.440166,3.5e-05:0,3,40	1/1:0,2:2:0,0.388707,0.611292:70,6,0	0/0:11,0:11:0.999233,0.000767,0:0,33,255	0/0:44,0:44:1,0,0:0,132,415	0/0:13,0:13:0.999808,0.000192,0:0,39,284	0/0:93,0:93:1,0,0:0,280,441	1/1:0,2:2:0,0.388707,0.611292:63,6,0
chr1	29929628	chr1_29929628_G_A	G	A	.	PASS	AF=0.125;DP=237;NS=12;AN=24;MAF=0.125;AC=3;AC_Het=3;AC_Hom=0;AC_Hemi=0;HWE=1	GT:AD:DP:GP:PL	0/0:1,0:1:0.860293,0.139702,5e-06:0,3,37	0/0:3,0:3:0.960987,0.039013,0:0,9,95	0/0:18,1:19:0.993839,0.006161,0:0,17,281	0/1:4,2:6:6.4e-05,0.999936,0:47,0,86	0/1:0,3:3:0,0.606216,0.393784:91,9,0	0/0:9,0:9:0.999366,0.000634,0:0,27,246	0/1:4,1:5:0.236418,0.763582,0:10,0,125	./.:0,0:0:0.74011,0.240373,0.019517:0,0,0	0/0:13,0:13:0.99996,4e-05,0:0,39,290	0/0:41,0:41:1,0,0:0,123,416	0/0:23,0:23:1,0,0:0,69,380	0/0:109,0:109:1,0,0:0,328,470	0/0:5,0:5:0.989953,0.010047,0:0,15,142
chr1	29929633	chr1_29929633_A_G	A	G	.	PASS	AF=0.272727;DP=243;NS=11;AN=22;MAF=0.272727;AC=6;AC_Het=4;AC_Hom=2;AC_Hemi=0;HWE=1	GT:AD:DP:GP:PL	./.:0,0:0:0.530195,0.3959,0.073905:0,0,0	0/1:2,1:3:0.003376,0.996624,0:26,0,62	0/1:2,18:20:0,0.891714,0.108286:273,0,2	1/1:0,6:6:0,0.077232,0.922768:133,18,0	0/1:1,4:5:0,0.998116,0.001884:105,0,20	0/0:9,0:9:0.998544,0.001456,0:0,27,246	0/0:5,0:5:0.977198,0.022802,0:0,15,156	./.:0,0:0:0.530195,0.3959,0.073905:0,0,0	0/1:12,2:14:0.084539,0.915461,0:12,0,238	0/0:39,2:41:0.999995,5e-06,0:0,51,360	0/0:24,0:24:1,0,0:0,72,386	0/0:101,9:110:1,0,0:0,122,377	0/0:6,0:6:0.988468,0.011532,0:0,18,170
chr1	29929928	chr1_29929928_G_A	G	A	.	PASS	AF=0.208333;DP=236;NS=12;AN=24;MAF=0.208333;AC=5;AC_Het=3;AC_Hom=2;AC_Hemi=0;HWE=0.403727	GT:AD:DP:GP:PL	0/1:1,2:3:0.002789,0.997019,0.000192:29,0,28	1/1:0,4:4:0,0.341056,0.658944:120,12,0	0/0:10,0:10:0.999529,0.000471,0:0,30,222	0/1:4,4:8:0,1,0:119,0,113	0/1:8,4:12:0,1,0:80,0,209	0/0:7,0:7:0.996241,0.003759,0:0,21,202	0/0:10,0:10:0.999529,0.000471,0:0,30,234	./.:0,0:0:0.648793,0.313368,0.037839:0,0,0	0/0:19,0:19:0.999999,1e-06,0:0,57,320	0/0:40,0:40:1,0,0:0,120,419	0/0:15,0:15:0.999985,1.5e-05,0:0,45,324	0/0:101,1:102:1,0,0:0,287,435	0/0:6,0:6:0.99251,0.00749,0:0,18,169
chr1	29932020	chr1_29932020_T_C	T	C	.	PASS	AF=0.5;DP=192;NS=11;AN=22;MAF=0.5;AC=11;AC_Het=1;AC_Hom=10;AC_Hemi=0;HWE=0.0107622	GT:AD:DP:GP:PL	./.:0,0:0:0.270984,0.499154,0.229861:0,0,0	1/1:0,3:3:0,0.213488,0.786512:73,9,0	0/1:0,1:1:0.001784,0.51963,0.478585:25,3,0	1/1:0,3:3:0,0.213488,0.786512:67,9,0	0/0:3,0:3:0.812846,0.187154,0:0,9,114	0/0:7,0:7:0.985814,0.014186,0:0,21,211	1/1:0,2:2:0,0.35186,0.64814:67,6,0	./.:0,0:0:0.270984,0.499154,0.229861:0,0,0	0/0:13,0:13:0.999775,0.000225,0:0,39,292	0/0:50,0:50:1,0,0:0,151,433	0/0:19,0:19:0.999996,4e-06,0:0,57,352	1/1:0,89:89:0,0,1:416,268,0	1/1:0,2:2:0,0.35186,0.64814:63,6,0
chr1	29934785	chr1_29934785_C_T	C	T	.	PASS	AF=0.136364;DP=192;NS=11;AN=22;MAF=0.136364;AC=3;AC_Het=3;AC_Hom=0;AC_Hemi=0;HWE=1	GT:AD:DP:GP:PL	./.:0,0:0:0.784311,0.202605,0.013084:0,0,0	0/0:2,0:2:0.939338,0.060662,0:0,6,46	0/0:8,0:8:0.998992,0.001008,0:0,24,132	0/0:4,0:4:0.984112,0.015888,0:0,12,87	0/1:5,1:6:0.164168,0.835832,0:13,0,140	0/0:15,0:15:0.999992,8e-06,0:0,45,306	0/0:2,0:2:0.939338,0.060662,0:0,6,70	./.:0,0:0:0.784311,0.202605,0.013084:0,0,0	0/0:14,0:14:0.999984,1.6e-05,0:0,42,299	0/0:34,1:35:1,0,0:0,81,373	0/1:17,2:19:0.457859,0.542141,0:7,0,295	0/0:82,0:82:1,0,0:0,247,438	0/1:2,3:5:0,0.999692,0.000308:83,0,23
chr1	29935286	chr1_29935286_T_A	T	A	.	PASS	AF=0.136364;DP=219;NS=11;AN=22;MAF=0.136364;AC=3;AC_Het=3;AC_Hom=0;AC_Hemi=0;HWE=1	GT:AD:DP:GP:PL	0/1:15,8:23:0,1,0:126,0,147	0/0:1,0:1:0.853223,0.146772,5e-06:0,3,37	0/0:10,0:10:0.999664,0.000336,0:0,30,202	0/0:1,0:1:0.853185,0.146765,5e-05:0,3,27	0/0:7,0:7:0.99732,0.00268,0:0,21,197	0/0:12,0:12:0.999916,8.4e-05,0:0,36,247	./.:0,0:0:0.727996,0.250462,0.021542:0,0,0	./.:0,0:0:0.727996,0.250462,0.021542:0,0,0	0/1:16,3:19:0.088218,0.911782,0:15,0,286	0/0:34,3:37:0.999876,0.000124,0:0,34,349	0/1:13,3:16:0.000681,0.999319,0:36,0,272	0/0:88,1:89:1,0,0:0,241,377	0/0:4,0:4:0.978951,0.021049,0:0,12,113
chr1	29936039	chr1_29936039_G_T	G	T	.	PASS	AF=0.125;DP=250;NS=12;AN=24;MAF=0.125;AC=3;AC_Het=1;AC_Hom=2;AC_Hemi=0;HWE=0.130435	GT:AD:DP:GP:PL	1/1:2,25:27:0,0.005216,0.994784:267,34,0	0/1:3,1:4:0.025718,0.974282,0:21,0,79	0/0:4,0:4:0.981381,0.018619,0:0,12,77	0/0:1,0:1:0.868049,0.131751,0.0002:0,3,20	0/0:5,0:5:0.990603,0.009397,0:0,15,119	0/0:5,0:5:0.990603,0.009397,0:0,15,148	0/0:4,0:4:0.981381,0.018619,0:0,12,129	./.:0,0:0:0.753808,0.228826,0.017366:0,0,0	0/0:20,1:21:0.999274,0.000726,0:0,26,297	0/0:61,1:62:1,0,0:0,147,387	0/0:18,0:18:0.999999,1e-06,0:0,54,317	0/0:93,0:93:1,0,0:0,280,408	0/0:6,0:6:0.99528,0.00472,0:0,18,162
chr1	29942862	chr1_29942862_T_C	T	C	.	PASS	AF=0.409091;DP=178;NS=11;AN=22;MAF=0.409091;AC=9;AC_Het=1;AC_Hom=8;AC_Hemi=0;HWE=0.00928793	GT:AD:DP:GP:PL	./.:0,0:0:0.37285,0.475529,0.151621:0,0,0	1/1:0,3:3:0,0.281623,0.718377:103,9,0	1/1:0,5:5:0,0.089257,0.910743:112,15,0	1/1:0,5:5:0,0.089257,0.910743:168,15,0	0/1:3,2:5:3e-06,0.999997,0:54,0,87	0/0:5,0:5:0.961673,0.038327,0:0,15,158	0/0:4,0:4:0.926176,0.073824,0:0,12,124	./.:0,0:0:0.37285,0.475529,0.151621:0,0,0	0/0:9,0:9:0.997515,0.002485,0:0,27,257	0/0:36,0:36:1,0,0:0,108,391	0/0:10,0:10:0.998756,0.001244,0:0,30,238	0/0:91,0:91:1,0,0:0,274,454	1/1:0,5:5:0,0.089257,0.910743:137,15,0
chr1	29942960	chr1_29942960_A_G	A	G	.	PASS	AF=0.5;DP=199;NS=12;AN=24;MAF=0.5;AC=12;AC_Het=2;AC_Hom=10;AC_Hemi=0;HWE=0.0264585	GT:AD:DP:GP:PL	./.:0,0:0:0.280806,0.498211,0.220983:0,0,0	1/1:0,4:4:0,0.123501,0.876499:116,12,0	0/0:4,0:4:0.900183,0.099817,0:0,12,131	0/1:1,1:2:0.001691,0.998044,0.000266:25,0,32	0/1:6,1:7:0.007161,0.992839,0:19,0,160	0/0:5,0:5:0.94747,0.05253,0:0,15,165	1/1:0,2:2:0,0.360458,0.639542:72,6,0	1/1:0,2:2:0,0.360458,0.639542:67,6,0	0/0:14,0:14:0.999892,0.000108,0:0,42,300	0/0:32,0:32:1,0,0:0,96,406	0/0:19,0:19:0.999997,3e-06,0:0,57,341	1/1:1,98:99:0,0,1:432,260,0	1/1:0,7:7:0,0.017307,0.982693:198,21,0
chr1	29943340	chr1_29943340_G_A	G	A	.	PASS	AF=0.375;DP=180;NS=12;AN=24;MAF=0.375;AC=9;AC_Het=1;AC_Hom=8;AC_Hemi=0;HWE=0.00605734	GT:AD:DP:GP:PL	./.:0,0:0:0.404929,0.462823,0.132249:0,0,0	0/0:5,0:5:0.965515,0.034485,0:0,15,125	0/0:3,0:3:0.874992,0.125008,0:0,9,85	1/1:0,4:4:0,0.179467,0.820533:134,12,0	0/1:5,1:6:0.005567,0.994433,0:22,0,132	0/0:14,0:14:0.99993,7e-05,0:0,42,293	1/1:0,3:3:0,0.304321,0.695679:113,9,0	0/0:4,0:4:0.933329,0.066671,0:0,12,131	0/0:8,0:8:0.995555,0.004445,0:0,24,184	0/0:30,0:30:1,0,0:0,90,375	0/0:18,0:18:0.999996,4e-06,0:0,54,328	1/1:1,76:77:0,0,1:415,203,0	1/1:0,8:8:0,0.013485,0.986515:237,24,0
chr1	29943733	chr1_29943733_T_C	T	C	.	PASS	AF=0.166667;DP=230;NS=12;AN=24;MAF=0.166667;AC=4;AC_Het=0;AC_Hom=4;AC_Hemi=0;HWE=0.00621118	GT:AD:DP:GP:PL	./.:0,0:0:0.700242,0.273126,0.026633:0,0,0	0/0:3,0:3:0.953512,0.046488,0:0,9,103	0/0:11,0:11:0.99981,0.00019,0:0,33,252	0/0:12,0:12:0.999905,9.5e-05,0:0,36,284	0/0:13,0:13:0.999952,4.8e-05,0:0,39,323	0/0:8,0:8:0.998479,0.001521,0:0,24,241	1/1:0,6:6:0,0.138102,0.861898:181,18,0	0/0:7,0:7:0.996962,0.003038,0:0,21,207	0/0:10,0:10:0.999619,0.000381,0:0,30,267	0/0:38,0:38:1,0,0:0,114,400	0/0:8,0:8:0.998479,0.001521,0:0,24,225	1/1:3,103:106:0,0,1:415,235,0	0/0:8,0:8:0.998479,0.001521,0:0,24,224
chr1	29944100	chr1_29944100_G_A	G	A	.	PASS	AF=0.125;DP=197;NS=12;AN=24;MAF=0.125;AC=3;AC_Het=1;AC_Hom=2;AC_Hemi=0;HWE=0.130435	GT:AD:DP:GP:PL	./.:0,0:0:0.766436,0.218055,0.015509:0,0,0	0/0:4,0:4:0.98253,0.01747,0:0,12,103	0/0:19,0:19:0.999999,1e-06,0:0,57,349	0/0:7,0:7:0.997782,0.002218,0:0,21,168	0/0:7,0:7:0.997782,0.002218,0:0,21,222	0/0:3,0:3:0.965659,0.034341,0:0,9,91	0/0:3,0:3:0.965659,0.034341,0:0,9,111	0/1:1,1:2:0.002797,0.99718,2.3e-05:31,0,35	0/0:16,0:16:0.999996,4e-06,0:0,48,337	0/0:41,0:41:1,0,0:0,123,405	0/0:13,0:13:0.999965,3.5e-05,0:0,39,292	0/0:75,0:75:1,0,0:0,226,433	1/1:0,7:7:0,0.098964,0.901036:209,21,0
chr1	29944926	chr1_29944926_A_G	A	G	.	PASS	AF=0.461538;DP=207;NS=13;AN=26;MAF=0.461538;AC=12;AC_Het=4;AC_Hom=8;AC_Hemi=0;HWE=0.260843	GT:AD:DP:GP:PL	0/1:1,2:3:0.00039,0.9816,0.01801:32,0,13	0/1:1,1:2:0.001082,0.994325,0.004593:28,0,19	1/1:0,2:2:5e-06,0.40598,0.594015:54,6,0	1/1:0,3:3:0,0.254689,0.745311:78,9,0	0/0:9,0:9:0.997151,0.002849,0:0,27,219	0/0:3,0:3:0.845389,0.154611,0:0,9,105	1/1:0,2:2:0,0.405982,0.594018:73,6,0	1/1:0,2:2:0,0.405982,0.594018:73,6,0	0/0:31,1:32:1,0,0:0,76,398	0/0:53,2:55:1,0,0:0,93,372	0/0:26,1:27:0.999999,1e-06,0:0,62,371	0/1:9,55:64:0,0.720652,0.279348:252,0,0	0/1:2,1:3:0.000546,0.999445,9e-06:31,0,46
chr1	29945272	chr1_29945272_C_A	C	A	.	PASS	AF=0.153846;DP=227;NS=13;AN=26;MAF=0.153846;AC=4;AC_Het=4;AC_Hom=0;AC_Hemi=0;HWE=1	GT:AD:DP:GP:PL	0/0:1,0:1:0.822498,0.177406,9.6e-05:0,3,26	0/0:7,0:7:0.996641,0.003359,0:0,21,146	0/0:15,2:17:0.731548,0.268452,0:0,1,243	0/1:4,1:5:0.022906,0.977094,0:20,0,104	0/0:10,0:10:0.999579,0.000421,0:0,30,199	0/1:7,5:12:0,1,0:85,0,82	0/0:1,0:1:0.82242,0.177389,0.000192:0,3,23	0/1:3,5:8:0,1,0:126,0,58	0/0:18,0:18:0.999998,2e-06,0:0,54,302	0/0:32,3:35:0.995024,0.004976,0:0,19,309	0/0:19,0:19:0.999999,1e-06,0:0,57,298	0/1:63,20:83:0,1,0:86,0,259	0/0:7,0:7:0.996641,0.003359,0:0,21,136
chr1	29946529	chr1_29946529_G_A	G	A	.	PASS	AF=0.136364;DP=222;NS=11;AN=22;MAF=0.136364;AC=3;AC_Het=3;AC_Hom=0;AC_Hemi=0;HWE=1	GT:AD:DP:GP:PL	0/0:2,0:2:0.908322,0.091678,0:0,6,49	0/0:5,0:5:0.987541,0.012459,0:0,15,156	0/0:1,0:1:0.83197,0.167945,8.5e-05:0,3,26	./.:0,0:0:0.69229,0.279499,0.028211:0,0,0	0/1:4,2:6:0.000791,0.999209,0:35,0,125	0/0:5,0:5:0.987541,0.012459,0:0,15,162	0/0:1,0:1:0.832039,0.167958,3e-06:0,3,41	./.:0,0:0:0.69229,0.279499,0.028211:0,0,0	0/1:9,2:11:0.003985,0.996015,0:28,0,206	0/1:39,7:46:7e-06,0.999993,0:56,0,347	0/0:19,2:21:0.777371,0.222629,0:0,1,298	0/0:120,0:120:1,0,0:0,361,466	0/0:4,0:4:0.975389,0.024611,0:0,12,140
chr1	29953701	chr1_29953701_C_T	C	T	.	PASS	AF=0.125;DP=269;NS=12;AN=24;MAF=0.125;AC=3;AC_Het=1;AC_Hom=2;AC_Hemi=0;HWE=0.130435	GT:AD:DP:GP:PL	./.:0,0:0:0.76907,0.215793,0.015137:0,0,0	0/0:6,0:6:0.995635,0.004365,0:0,18,175	0/0:18,0:18:0.999999,1e-06,0:0,54,350	0/0:14,0:14:0.999983,1.7e-05,0:0,42,301	0/0:15,0:15:0.999991,9e-06,0:0,45,323	0/0:12,0:12:0.999932,6.8e-05,0:0,36,279	0/0:8,0:8:0.998905,0.001095,0:0,24,233	0/1:2,2:4:4e-06,0.999996,0:59,0,62	0/0:19,0:19:0.999999,1e-06,0:0,57,351	0/0:46,0:46:1,0,0:0,138,403	0/0:17,0:17:0.999998,2e-06,0:0,51,296	0/0:102,0:102:1,0,0:0,307,462	1/1:0,8:8:0,0.052745,0.947255:233,24,0
chr1	29953767	chr1_29953767_G_A	G	A	.	PASS	AF=0.115385;DP=272;NS=13;AN=26;MAF=0.115385;AC=3;AC_Het=1;AC_Hom=2;AC_Hemi=0;HWE=0.12	GT:AD:DP:GP:PL	0/1:4,1:5:0.058903,0.941097,0:18,0,91	0/0:7,0:7:0.998004,0.001996,0:0,21,198	0/0:17,0:17:0.999998,2e-06,0:0,51,333	0/0:22,0:22:1,0,0:0,66,348	0/0:12,0:12:0.999938,6.2e-05,0:0,36,283	1/1:0,8:8:0,0.057522,0.942478:215,24,0	0/0:2,0:2:0.939853,0.060147,0:0,6,78	0/0:6,0:6:0.996016,0.003984,0:0,18,170	0/0:17,0:17:0.999998,2e-06,0:0,51,345	0/0:47,0:47:1,0,0:0,141,418	0/0:20,0:20:1,0,0:0,60,349	0/0:100,0:100:1,0,0:0,301,467	0/0:9,0:9:0.9995,0.0005,0:0,27,249
chr1	29954846	chr1_29954846_T_A	T	A	.	PASS	AF=0.409091;DP=58;NS=11;AN=22;MAF=0.409091;AC=9;AC_Het=3;AC_Hom=6;AC_Hemi=0;HWE=0.214507	GT:AD:DP:GP:PL	0/1:0,1:1:6.3e-05,0.538204,0.461734:40,3,0	./.:0,0:0:0.289702,0.497075,0.213223:0,0,0	1/1:0,8:8:0,0.009024,0.990976:224,24,0	1/1:0,2:2:0,0.368209,0.631791:80,6,0	1/1:0,2:2:0,0.368209,0.631791:76,6,0	0/0:1,0:1:0.538199,0.461722,7.9e-05:0,3,37	./.:0,0:0:0.289702,0.497075,0.213223:0,0,0	0/1:0,1:1:5e-05,0.538211,0.46174:41,3,0	0/0:5,0:5:0.949112,0.050888,0:0,15,169	0/0:24,0:24:1,0,0:0,72,349	0/0:7,0:7:0.986773,0.013227,0:0,21,207	0/1:5,1:6:0.007384,0.992616,0:19,0,102	0/0:1,0:1:0.538072,0.461613,0.000315:0,3,31
chr1	29960324	chr1_29960324_C_T	C	T	.	PASS	AF=0.307692;DP=165;NS=13;AN=26;MAF=0.307692;AC=8;AC_Het=8;AC_Hom=0;AC_Hemi=0;HWE=0.244302	GT:AD:DP:GP:PL	0/1:11,4:15:0,1,0:87,0,206	0/0:3,0:3:0.885471,0.114529,0:0,9,94	0/0:19,0:19:0.999998,2e-06,0:0,57,346	0/1:6,3:9:0,1,0:66,0,135	0/1:7,3:10:0,1,0:73,0,146	0/0:2,0:2:0.794479,0.205521,0:0,6,71	0/0:1,0:1:0.65902,0.340963,1.8e-05:0,3,40	0/0:2,0:2:0.794479,0.205521,0:0,6,71	0/1:11,6:17:1e-06,0.999999,0:59,0,209	0/1:29,8:37:0.000231,0.999769,0:36,0,293	0/1:9,5:14:0,1,0:67,0,179	0/1:24,8:32:0.001056,0.998944,0:30,0,282	0/1:2,2:4:2.5e-05,0.999974,0:46,0,63
chr1	29966207	chr1_29966207_C_T	C	T	.	PASS	AF=0.307692;DP=253;NS=13;AN=26;MAF=0.307692;AC=8;AC_Het=2;AC_Hom=6;AC_Hemi=0;HWE=0.0334096	GT:AD:DP:GP:PL	1/1:0,5:5:0,0.097925,0.902075:151,15,0	0/0:1,0:1:0.634624,0.36536,1.7e-05:0,3,41	1/1:0,17:17:0,2.6e-05,0.999974:353,51,0	0/1:0,1:1:0.00022,0.634491,0.365289:37,3,0	0/0:5,0:5:0.965269,0.034731,0:0,15,163	0/0:5,0:5:0.965269,0.034731,0:0,15,152	0/1:0,1:1:0.00022,0.634491,0.365289:37,3,0	0/0:1,0:1:0.634617,0.365356,2.6e-05:0,3,39	0/0:26,0:26:1,0,0:0,78,392	0/0:50,0:50:1,0,0:0,151,426	0/0:31,0:31:1,0,0:0,93,404	1/1:0,106:106:0,0,1:469,319,0	0/0:4,0:4:0.932869,0.067131,0:0,12,126
chr1	29966401	chr1_29966401_T_C	T	C	.	PASS	AF=0.375;DP=141;NS=12;AN=24;MAF=0.375;AC=9;AC_Het=3;AC_Hom=6;AC_Hemi=0;HWE=0.205277	GT:AD:DP:GP:PL	0/0:2,0:2:0.748477,0.251523,0:0,6,67	1/1:0,2:2:0,0.426579,0.573421:70,6,0	0/1:0,1:1:0.001772,0.596987,0.401241:27,3,0	0/0:5,0:5:0.959689,0.040311,0:0,15,144	0/1:5,2:7:1e-05,0.99999,0:49,0,146	0/0:2,0:2:0.748477,0.251523,0:0,6,68	./.:0,0:0:0.357662,0.480773,0.161565:0,0,0	0/1:0,1:1:0.000178,0.59794,0.401882:37,3,0	0/0:18,0:18:0.999995,5e-06,0:0,54,335	0/0:56,0:56:1,0,0:0,169,424	0/0:16,0:16:0.999979,2.1e-05,0:0,48,304	1/1:0,24:24:0,0,1:283,72,0	1/1:0,3:3:0,0.271114,0.728886:90,9,0
chr1	29966418	chr1_29966418_G_A	G	A	.	PASS	AF=0.208333;DP=164;NS=12;AN=24;MAF=0.208333;AC=5;AC_Het=3;AC_Hom=2;AC_Hemi=0;HWE=0.403727	GT:AD:DP:GP:PL	1/1:0,5:5:0,0.186401,0.813599:124,15,0	0/0:2,0:2:0.87997,0.12002,1.1e-05:0,6,38	0/0:15,1:16:0.995783,0.004217,0:0,21,262	0/0:6,0:6:0.991548,0.008452,0:0,18,156	0/0:7,0:7:0.995756,0.004244,0:0,21,156	0/0:2,0:2:0.879979,0.120021,0:0,6,61	0/0:3,0:3:0.936159,0.063841,0:0,9,95	./.:0,0:0:0.617289,0.336777,0.045934:0,0,0	0/0:15,2:17:0.979636,0.020364,0:0,14,244	0/0:39,5:44:0.999992,8e-06,0:0,48,327	0/1:13,4:17:0.006359,0.993641,0:25,0,232	0/1:35,7:42:7.2e-05,0.999928,0:44,0,286	0/1:2,1:3:0.004614,0.995385,1e-06:26,0,53
```
