## Supplementary data 1-3 for "The Avocado Genome Informs Deep Angiosperm Phylogeny, Highlights Introgressive Hybridization, and Reveals Pathogen-Influenced Gene Space Adaptation": Persea_179K.vcf (part 8 of 111)

```
chr1	29969864	chr1_29969864_C_T	C	T	.	PASS	AF=0.375;DP=234;NS=12;AN=24;MAF=0.375;AC=9;AC_Het=3;AC_Hom=6;AC_Hemi=0;HWE=0.205277	GT:AD:DP:GP:PL	0/0:26,0:26:1,0,0:0,78,379	0/1:3,3:6:0,1,0:82,0,80	0/0:20,0:20:0.999999,1e-06,0:0,60,354	0/1:7,3:10:0,1,0:76,0,179	0/1:5,1:6:0.004298,0.995702,0:23,0,118	1/1:0,3:3:0,0.298075,0.701925:110,9,0	./.:0,0:0:0.396202,0.466487,0.13731:0,0,0	0/0:1,0:1:0.629431,0.370542,2.7e-05:0,3,39	0/0:13,0:13:0.999856,0.000144,0:0,39,303	0/0:37,0:37:1,0,0:0,111,416	0/0:14,0:14:0.999928,7.2e-05,0:0,42,295	1/1:0,93:93:0,0,1:440,280,0	1/1:0,4:4:0,0.175139,0.824861:125,12,0
chr1	29978293	chr1_29978293_C_A	C	A	.	PASS	AF=0.5;DP=243;NS=11;AN=22;MAF=0.5;AC=11;AC_Het=1;AC_Hom=10;AC_Hemi=0;HWE=0.0107622	GT:AD:DP:GP:PL	./.:0,0:0:0.263905,0.499624,0.236471:0,0,0	1/1:0,4:4:0,0.116645,0.883355:139,12,0	1/1:0,13:13:0,0.000258,0.999742:295,39,0	1/1:0,4:4:0,0.116645,0.883355:146,12,0	0/1:6,6:12:0,1,0:163,0,160	1/1:0,2:2:0,0.345635,0.654365:76,6,0	0/0:1,0:1:0.5137,0.486263,3.7e-05:0,3,41	1/1:0,3:3:0,0.208921,0.791079:109,9,0	0/0:19,0:19:0.999996,4e-06,0:0,57,301	0/0:56,0:56:1,0,0:0,169,437	0/0:22,0:22:1,0,0:0,66,375	0/0:105,2:107:1,0,0:0,284,448	./.:0,0:0:0.263905,0.499624,0.236471:0,0,0
chr1	29992091	chr1_29992091_A_G	A	G	.	PASS	AF=0.208333;DP=267;NS=12;AN=24;MAF=0.208333;AC=5;AC_Het=3;AC_Hom=2;AC_Hemi=0;HWE=0.403727	GT:AD:DP:GP:PL	0/1:2,12:14:0,0.997226,0.002774:252,0,17	0/0:5,0:5:0.983702,0.016298,0:0,15,175	1/1:0,9:9:0,0.01452,0.98548:232,27,0	0/1:3,8:11:0,1,0:198,0,71	0/0:7,0:7:0.995875,0.004125,0:0,21,207	0/0:11,0:11:0.999741,0.000259,0:0,33,265	0/1:5,1:6:0.011925,0.988075,0:22,0,146	./.:0,0:0:0.624819,0.331272,0.043909:0,0,0	0/0:20,0:20:0.999999,1e-06,0:0,60,333	0/0:41,0:41:1,0,0:0,123,414	0/0:21,0:21:1,0,0:0,63,380	0/0:115,2:117:1,0,0:0,293,443	0/0:4,0:4:0.967927,0.032073,0:0,12,143
chr1	30003867	chr1_30003867_G_A	G	A	.	PASS	AF=0.125;DP=258;NS=12;AN=24;MAF=0.125;AC=3;AC_Het=1;AC_Hom=2;AC_Hemi=0;HWE=0.130435	GT:AD:DP:GP:PL	./.:0,0:0:0.718403,0.258367,0.02323:0,0,0	0/0:7,0:7:0.997198,0.002802,0:0,21,209	0/0:17,0:17:0.999997,3e-06,0:0,51,334	0/0:10,0:10:0.999649,0.000351,0:0,30,273	0/0:16,0:16:0.999995,5e-06,0:0,48,318	0/0:2,0:2:0.917508,0.082492,0:0,6,75	0/1:0,3:3:0,0.581632,0.418368:103,9,0	0/0:1,0:1:0.847586,0.152412,2e-06:0,3,41	0/0:12,0:12:0.999912,8.8e-05,0:0,36,295	0/0:49,0:49:1,0,0:0,148,423	0/0:21,0:21:1,0,0:0,63,376	1/1:0,112:112:0,0,1:457,337,0	0/0:8,0:8:0.998597,0.001403,0:0,24,216
chr1	30005473	chr1_30005473_A_G	A	G	.	PASS	AF=0.5;DP=259;NS=12;AN=24;MAF=0.5;AC=12;AC_Het=2;AC_Hom=10;AC_Hemi=0;HWE=0.0264585	GT:AD:DP:GP:PL	./.:0,0:0:0.260525,0.499783,0.239692:0,0,0	0/1:5,1:6:0.010432,0.989568,0:17,0,141	1/1:0,23:23:0,0,1:389,69,0	1/1:0,12:12:0,0.000509,0.999491:264,36,0	0/1:6,4:10:0,1,0:113,0,166	1/1:0,13:13:0,0.000254,0.999746:297,39,0	0/0:6,0:6:0.970899,0.029101,0:0,18,175	1/1:0,3:3:0,0.206747,0.793253:103,9,0	0/0:20,0:20:0.999998,2e-06,0:0,60,366	0/0:42,0:42:1,0,0:0,126,406	0/0:18,0:18:0.999993,7e-06,0:0,54,335	0/0:101,0:101:1,0,0:0,304,456	1/1:0,5:5:0,0.061171,0.938829:167,15,0
chr1	30034062	chr1_30034062_G_A	G	A	.	PASS	AF=0.181818;DP=111;NS=11;AN=22;MAF=0.181818;AC=4;AC_Het=0;AC_Hom=4;AC_Hemi=0;HWE=0.0075188	GT:AD:DP:GP:PL	./.:0,0:0:0.639448,0.320414,0.040138:0,0,0	./.:0,0:0:0.639448,0.320414,0.040138:0,0,0	0/0:7,0:7:0.996101,0.003899,0:0,21,203	0/0:5,0:5:0.984583,0.015417,0:0,15,158	0/0:3,0:3:0.941059,0.058941,0:0,9,103	0/0:2,0:2:0.888678,0.111322,0:0,6,62	0/0:1,0:1:0.799644,0.20034,1.6e-05:0,3,35	0/0:3,0:3:0.941059,0.058941,0:0,9,109	0/0:5,0:5:0.984583,0.015417,0:0,15,154	0/0:14,0:14:0.999969,3.1e-05,0:0,42,287	0/0:8,0:8:0.998047,0.001953,0:0,24,227	1/1:0,56:56:0,0,1:435,169,0	1/1:0,7:7:0,0.058701,0.941299:209,21,0
chr1	30034713	chr1_30034713_G_A	G	A	.	PASS	AF=0.423077;DP=100;NS=13;AN=26;MAF=0.423077;AC=11;AC_Het=9;AC_Hom=2;AC_Hemi=0;HWE=0.275057	GT:AD:DP:GP:PL	0/1:12,2:14:0.001132,0.998868,0:27,0,159	0/1:2,2:4:1e-06,0.999998,1e-06:58,0,57	0/1:7,6:13:0,1,0:117,0,132	0/1:7,4:11:0,1,0:77,0,126	0/0:1,0:1:0.537617,0.462225,0.000158:0,3,34	0/1:2,3:5:0,0.999999,1e-06:78,0,55	1/1:0,2:2:0,0.367704,0.632295:67,6,0	0/0:1,0:1:0.537635,0.46224,0.000126:0,3,35	0/1:4,4:8:0,1,0:98,0,95	0/1:15,9:24:0,1,0:131,0,169	0/1:4,9:13:0,1,0:156,0,78	0/0:1,0:1:0.537617,0.462225,0.000158:0,3,34	0/1:1,2:3:0,0.998914,0.001086:61,0,26
chr1	30034760	chr1_30034760_A_G	A	G	.	PASS	AF=0.5;DP=152;NS=12;AN=24;MAF=0.5;AC=12;AC_Het=10;AC_Hom=2;AC_Hemi=0;HWE=0.0764438	GT:AD:DP:GP:PL	0/0:11,0:11:0.999057,0.000943,0:0,33,177	0/1:3,1:4:0.000827,0.999173,0:28,0,86	0/1:9,4:13:0,1,0:86,0,152	0/1:10,5:15:0,1,0:93,0,159	0/1:2,2:4:9e-06,0.999991,0:48,0,61	0/1:3,2:5:3e-06,0.999997,0:53,0,83	1/1:0,3:3:0,0.205527,0.794473:99,9,0	./.:0,0:0:0.258627,0.499854,0.24152:0,0,0	0/1:4,6:10:0,1,0:129,0,92	0/1:19,5:24:0,1,0:66,0,166	0/1:2,9:11:0,0.999862,0.000138:144,0,35	0/1:25,15:40:0,1,0:142,0,171	0/1:7,5:12:0,1,0:100,0,134
chr1	30034828	chr1_30034828_A_G	A	G	.	PASS	AF=0.461538;DP=171;NS=13;AN=26;MAF=0.461538;AC=12;AC_Het=10;AC_Hom=2;AC_Hemi=0;HWE=0.11159	GT:AD:DP:GP:PL	0/1:7,1:8:0.013847,0.986153,0:16,0,138	0/0:2,0:2:0.68698,0.31302,0:0,6,73	0/1:9,3:12:0,1,0:66,0,159	0/1:7,2:9:1.2e-05,0.999988,0:46,0,140	0/1:1,1:2:0.000276,0.999542,0.000182:33,0,34	0/0:2,0:2:0.68698,0.31302,0:0,6,69	1/1:0,3:3:0,0.21527,0.78473:94,9,0	0/1:1,1:2:0.000219,0.999598,0.000182:34,0,34	0/1:5,4:9:0,1,0:88,0,105	0/1:16,4:20:0,1,0:63,0,170	0/1:2,3:5:0,0.999998,2e-06:77,0,55	0/1:38,47:85:0,1,0:174,0,164	0/1:8,4:12:0,1,0:65,0,135
chr1	30034898	chr1_30034898_C_T	C	T	.	PASS	AF=0.384615;DP=195;NS=13;AN=26;MAF=0.384615;AC=10;AC_Het=10;AC_Hom=0;AC_Hemi=0;HWE=0.0747611	GT:AD:DP:GP:PL	0/0:16,1:17:0.998579,0.001421,0:0,30,235	0/0:1,0:1:0.589429,0.410002,0.000569:0,3,27	0/1:14,6:20:0,1,0:103,0,231	0/1:3,1:4:0.00288,0.99712,0:24,0,75	0/1:1,2:3:1e-06,0.999649,0.00035:57,0,30	0/1:2,1:3:0.001146,0.998854,0:28,0,66	0/0:2,0:2:0.741953,0.258047,0:0,6,73	0/1:1,1:2:0.000722,0.999139,0.000139:30,0,34	0/1:6,2:8:1.9e-05,0.999981,0:46,0,147	0/1:18,5:23:0,1,0:76,0,198	0/1:3,3:6:0,1,0:70,0,78	0/1:51,49:100:0,1,0:311,0,346	0/1:4,2:6:0.000139,0.999861,0:37,0,101
chr1	30035115	chr1_30035115_A_G	A	G	.	PASS	AF=0.307692;DP=128;NS=13;AN=26;MAF=0.307692;AC=8;AC_Het=8;AC_Hom=0;AC_Hemi=0;HWE=0.244302	GT:AD:DP:GP:PL	0/1:4,2:6:8e-06,0.999992,0:50,0,115	0/0:3,0:3:0.880402,0.119598,0:0,9,97	0/1:4,1:5:0.002935,0.997065,0:25,0,119	0/0:3,0:3:0.880402,0.119598,0:0,9,91	0/0:4,0:4:0.936398,0.063602,0:0,12,112	0/0:4,0:4:0.936398,0.063602,0:0,12,124	0/1:0,1:1:0.000377,0.647677,0.351946:35,3,0	0/1:0,1:1:0.000119,0.647844,0.352037:40,3,0	0/1:5,1:6:0.007357,0.992643,0:21,0,118	0/0:19,2:21:0.900872,0.099128,0:0,10,175	0/1:10,2:12:0.004962,0.995038,0:23,0,156	0/1:28,31:59:0,1,0:316,0,298	0/1:1,2:3:1e-06,0.999725,0.000274:59,0,30
chr1	30035209	chr1_30035209_T_C	T	C	.	PASS	AF=0.5;DP=222;NS=12;AN=24;MAF=0.5;AC=12;AC_Het=10;AC_Hom=2;AC_Hemi=0;HWE=0.0764438	GT:AD:DP:GP:PL	1/1:0,32:32:0,0,1:397,96,0	0/1:3,5:8:0,1,0:134,0,79	0/1:16,17:33:0,1,0:276,0,279	0/1:4,5:9:0,1,0:133,0,96	0/1:5,2:7:2e-06,0.999998,0:54,0,146	0/1:4,2:6:1e-05,0.99999,0:47,0,120	0/1:1,4:5:0,0.998404,0.001596:115,0,25	./.:0,0:0:0.250201,0.5,0.249799:0,0,0	0/1:14,3:17:3.1e-05,0.999969,0:42,0,284	0/0:40,2:42:0.999979,2.1e-05,0:0,50,382	0/1:22,3:25:0.00263,0.99737,0:23,0,331	0/1:27,7:34:0,1,0:61,0,261	0/1:1,1:2:0.003973,0.995828,0.000199:21,0,34
chr1	30035220	chr1_30035220_T_A	T	A	.	PASS	AF=0.416667;DP=259;NS=12;AN=24;MAF=0.416667;AC=10;AC_Het=10;AC_Hom=0;AC_Hemi=0;HWE=0.063131	GT:AD:DP:GP:PL	0/0:38,0:38:1,0,0:0,114,430	0/1:10,3:13:0,1,0:71,0,245	0/1:32,3:35:0.189569,0.810431,0:5,0,333	0/1:6,3:9:0,1,0:88,0,142	0/1:5,3:8:0,1,0:91,0,141	0/1:3,3:6:0,1,0:84,0,96	0/1:1,4:5:0,0.998617,0.001383:116,0,24	./.:0,0:0:0.351129,0.482865,0.166006:0,0,0	0/1:17,2:19:0.018713,0.981287,0:16,0,310	0/0:50,3:53:0.99993,7e-05,0:0,43,370	0/1:25,3:28:0.01485,0.98515,0:17,0,339	0/1:34,8:42:0,1,0:64,0,274	0/1:1,2:3:4e-06,0.999778,0.000218:53,0,32
chr1	30035325	chr1_30035325_C_A	C	A	.	PASS	AF=0.416667;DP=219;NS=12;AN=24;MAF=0.416667;AC=10;AC_Het=8;AC_Hom=2;AC_Hemi=0;HWE=0.547718	GT:AD:DP:GP:PL	0/1:1,4:5:0,0.902553,0.097447:105,0,5	0/1:6,2:8:2.7e-05,0.999973,0:44,0,168	0/1:8,4:12:0,1,0:75,0,168	0/0:10,0:10:0.998657,0.001343,0:0,30,238	0/1:10,1:11:0.426503,0.573497,0:0,0,214	1/1:0,6:6:0,0.043421,0.956579:179,18,0	0/1:1,2:3:1e-06,0.99978,0.000219:58,0,32	./.:0,0:0:0.350785,0.482972,0.166243:0,0,0	0/1:18,2:20:0.084259,0.915741,0:9,0,296	0/0:51,3:54:0.999999,1e-06,0:0,61,360	0/1:27,3:30:0.15984,0.84016,0:6,0,329	0/0:56,0:56:1,0,0:0,169,388	0/1:0,1:1:0.005113,0.589241,0.405646:22,3,0
chr1	30041368	chr1_30041368_G_A	G	A	.	PASS	AF=0.153846;DP=252;NS=13;AN=26;MAF=0.153846;AC=4;AC_Het=2;AC_Hom=2;AC_Hemi=0;HWE=0.234783	GT:AD:DP:GP:PL	0/0:3,0:3:0.957704,0.042296,0:0,9,73	0/0:1,0:1:0.849863,0.150135,2e-06:0,3,41	0/0:19,0:19:0.999999,1e-06,0:0,57,367	0/1:2,1:3:0.00893,0.99107,0:25,0,59	0/1:3,5:8:0,1,0:144,0,71	0/0:5,0:5:0.98908,0.01092,0:0,15,173	0/0:3,0:3:0.957704,0.042296,0:0,9,107	0/0:2,0:2:0.91884,0.08116,0:0,6,76	0/0:14,0:14:0.999978,2.2e-05,0:0,42,310	0/0:46,0:46:1,0,0:0,138,419	0/0:13,0:13:0.999957,4.3e-05,0:0,39,313	0/0:130,0:130:1,0,0:0,391,467	1/1:0,4:4:0,0.414366,0.585634:143,12,0
chr1	30041647	chr1_30041647_T_A	T	A	.	PASS	AF=0.5;DP=261;NS=12;AN=24;MAF=0.5;AC=12;AC_Het=2;AC_Hom=10;AC_Hemi=0;HWE=0.0264585	GT:AD:DP:GP:PL	./.:0,0:0:0.251761,0.499994,0.248245:0,0,0	1/1:0,3:3:0,0.201123,0.798877:105,9,0	1/1:0,25:25:0,0,1:382,75,0	1/1:0,10:10:0,0.001963,0.998037:257,30,0	0/1:8,9:17:0,1,0:208,0,197	0/1:0,1:1:0.00016,0.501675,0.498165:35,3,0	0/0:3,0:3:0.801127,0.198873,0:0,9,92	1/1:0,2:2:0,0.334894,0.665106:65,6,0	0/0:16,0:16:0.99997,3e-05,0:0,48,310	0/0:50,0:50:1,0,0:0,151,427	0/0:17,0:17:0.999985,1.5e-05,0:0,51,306	0/0:114,0:114:1,0,0:0,343,473	1/1:0,3:3:0,0.201123,0.798877:95,9,0
chr1	30057707	chr1_30057707_A_T	A	T	.	PASS	AF=0.409091;DP=163;NS=11;AN=22;MAF=0.409091;AC=9;AC_Het=3;AC_Hom=6;AC_Hemi=0;HWE=0.214507	GT:AD:DP:GP:PL	./.:0,0:0:0.346089,0.484409,0.169502:0,0,0	0/0:5,0:5:0.958095,0.041905,0:0,15,157	1/1:0,13:13:0,0.000349,0.999651:307,39,0	1/1:0,9:9:0,0.00555,0.99445:253,27,0	1/1:0,2:2:0,0.416721,0.583279:74,6,0	./.:0,0:0:0.346089,0.484409,0.169502:0,0,0	0/1:0,1:1:0.004195,0.585823,0.409982:23,3,0	0/1:1,1:2:0.001098,0.965387,0.033515:28,0,10	0/0:21,0:21:0.999999,1e-06,0:0,63,354	0/0:45,0:45:1,0,0:0,135,413	0/0:19,0:19:0.999997,3e-06,0:0,57,346	0/0:38,6:44:0.999993,7e-06,0:0,53,358	0/1:1,1:2:0.000227,0.999494,0.000279:35,0,31
chr1	30073505	chr1_30073505_T_C	T	C	.	PASS	AF=0.461538;DP=259;NS=13;AN=26;MAF=0.461538;AC=12;AC_Het=2;AC_Hom=10;AC_Hemi=0;HWE=0.0206165	GT:AD:DP:GP:PL	1/1:0,19:19:0,4e-06,0.999996:337,57,0	1/1:0,9:9:0,0.00413,0.99587:246,27,0	1/1:0,22:22:0,1e-06,0.999999:384,66,0	1/1:0,19:19:0,4e-06,0.999996:350,57,0	0/1:4,4:8:0,1,0:112,0,113	0/0:3,0:3:0.809403,0.190597,0:0,9,97	0/0:1,0:1:0.514905,0.485004,9.1e-05:0,3,37	0/1:2,3:5:0,0.999999,1e-06:94,0,56	0/0:15,0:15:0.999943,5.7e-05,0:0,45,301	0/0:30,0:30:1,0,0:0,90,396	0/0:10,0:10:0.998164,0.001836,0:0,30,253	0/0:113,0:113:1,0,0:0,340,477	1/1:0,5:5:0,0.062221,0.937779:169,15,0
chr1	30078839	chr1_30078839_C_T	C	T	.	PASS	AF=0.153846;DP=273;NS=13;AN=26;MAF=0.153846;AC=4;AC_Het=0;AC_Hom=4;AC_Hemi=0;HWE=0.00521739	GT:AD:DP:GP:PL	0/0:33,0:33:1,0,0:0,99,397	0/0:3,0:3:0.96333,0.03667,0:0,9,106	0/0:11,0:11:0.999851,0.000149,0:0,33,189	0/0:6,0:6:0.995264,0.004736,0:0,18,140	0/0:8,0:8:0.998812,0.001188,0:0,24,215	1/1:0,4:4:0,0.450819,0.549181:143,12,0	0/0:6,0:6:0.995264,0.004736,0:0,18,186	1/1:0,6:6:0,0.170276,0.829724:178,18,0	0/0:15,0:15:0.999991,9e-06,0:0,45,326	0/0:45,0:45:1,0,0:0,135,416	0/0:27,0:27:1,0,0:0,81,390	0/0:104,0:104:1,0,0:0,313,464	0/0:5,0:5:0.990573,0.009427,0:0,15,157
chr1	30083001	chr1_30083001_G_C	G	C	.	PASS	AF=0.192308;DP=155;NS=13;AN=26;MAF=0.192308;AC=5;AC_Het=5;AC_Hom=0;AC_Hemi=0;HWE=1	GT:AD:DP:GP:PL	0/1:1,2:3:9e-06,0.999705,0.000286:54,0,26	0/0:5,0:5:0.986714,0.013286,0:0,15,167	0/0:7,0:7:0.996645,0.003355,0:0,21,156	0/0:12,0:12:0.999895,0.000105,0:0,36,265	0/1:11,1:12:0.487209,0.512791,0:4,0,240	0/0:3,0:3:0.948891,0.051109,0:0,9,109	0/1:4,3:7:0,1,0:81,0,119	0/0:3,0:3:0.948891,0.051109,0:0,9,108	0/1:6,1:7:0.271439,0.728561,0:8,0,165	0/1:25,4:29:0.001046,0.998954,0:33,0,273	0/0:13,1:14:0.751179,0.248821,0:0,1,261	0/0:41,0:41:1,0,0:0,123,399	0/0:10,0:10:0.999579,0.000421,0:0,30,270
chr1	30083933	chr1_30083933_G_A	G	A	.	PASS	AF=0.307692;DP=270;NS=13;AN=26;MAF=0.307692;AC=8;AC_Het=8;AC_Hom=0;AC_Hemi=0;HWE=0.244302	GT:AD:DP:GP:PL	0/1:0,1:1:0.008641,0.666745,0.324614:22,3,0	0/1:10,1:11:0.399077,0.600923,0:2,0,241	0/1:16,4:20:0,1,0:77,0,269	0/1:8,1:9:0.142424,0.857576,0:8,0,179	0/0:10,1:11:0.676682,0.323318,0:0,3,243	0/0:5,0:5:0.970471,0.029529,0:0,15,171	0/0:3,0:3:0.891495,0.108505,0:0,9,116	0/0:1,0:1:0.672539,0.327429,3.2e-05:0,3,37	0/1:17,5:22:0,1,0:68,0,307	0/0:53,2:55:1,0,0:0,102,397	0/1:14,3:17:8e-06,0.999992,0:51,0,295	0/1:70,37:107:0,1,0:195,0,334	0/1:7,1:8:0.049812,0.950188,0:13,0,177
chr1	30092803	chr1_30092803_G_T	G	T	.	PASS	AF=0.291667;DP=192;NS=12;AN=24;MAF=0.291667;AC=7;AC_Het=5;AC_Hom=2;AC_Hemi=0;HWE=1	GT:AD:DP:GP:PL	1/1:0,3:3:0,0.368807,0.631193:104,9,0	0/0:4,0:4:0.949235,0.050765,0:0,12,140	0/0:7,0:7:0.99336,0.00664,0:0,21,213	0/1:6,1:7:0.045127,0.954873,0:14,0,161	0/0:4,0:4:0.949235,0.050765,0:0,12,121	0/0:1,0:1:0.700348,0.299642,1e-05:0,3,41	0/0:2,0:2:0.823776,0.176224,0:0,6,68	./.:0,0:0:0.490495,0.419717,0.089788:0,0,0	0/1:11,10:21:0,1,0:117,0,192	0/1:49,22:71:0,1,0:85,0,325	0/1:15,5:20:3.2e-05,0.999968,0:46,0,239	0/1:39,7:46:0.004581,0.995419,0:24,0,250	0/0:5,0:5:0.973957,0.026043,0:0,15,167
chr1	30102141	chr1_30102141_C_T	C	T	.	PASS	AF=0.115385;DP=247;NS=13;AN=26;MAF=0.115385;AC=3;AC_Het=1;AC_Hom=2;AC_Hemi=0;HWE=0.12	GT:AD:DP:GP:PL	0/1:1,2:3:9e-06,0.999881,0.00011:56,0,28	0/0:2,0:2:0.935401,0.064599,0:0,6,72	0/0:15,0:15:0.999992,8e-06,0:0,45,287	0/0:5,0:5:0.991442,0.008558,0:0,15,162	0/0:11,1:12:0.948821,0.051179,0:0,7,258	0/0:6,0:6:0.995702,0.004298,0:0,18,191	0/0:10,0:10:0.99973,0.00027,0:0,30,261	0/0:3,0:3:0.966623,0.033377,0:0,9,110	0/0:17,0:17:0.999998,2e-06,0:0,51,320	0/0:36,1:37:1,0,0:0,78,392	0/0:18,0:18:0.999999,1e-06,0:0,54,338	0/0:108,0:108:1,0,0:0,325,456	1/1:0,11:11:0,0.00702,0.99298:284,33,0
chr1	30105195	chr1_30105195_C_T	C	T	.	PASS	AF=0.125;DP=262;NS=12;AN=24;MAF=0.125;AC=3;AC_Het=1;AC_Hom=2;AC_Hemi=0;HWE=0.130435	GT:AD:DP:GP:PL	./.:0,0:0:0.750997,0.231207,0.017795:0,0,0	0/0:7,0:7:0.997601,0.002399,0:0,21,193	0/0:17,0:17:0.999998,2e-06,0:0,51,340	0/0:17,0:17:0.999998,2e-06,0:0,51,337	0/0:17,0:17:0.999998,2e-06,0:0,51,340	1/1:0,7:7:0,0.092146,0.907854:213,21,0	0/0:3,0:3:0.962944,0.037056,0:0,9,111	0/1:0,2:2:2e-06,0.764599,0.235399:66,6,0	0/0:15,0:15:0.999991,9e-06,0:0,45,307	0/0:48,0:48:1,0,0:0,144,423	0/0:22,0:22:1,0,0:0,66,370	0/0:103,0:103:1,0,0:0,310,456	0/0:4,0:4:0.981122,0.018878,0:0,12,133
chr1	30119509	chr1_30119509_G_A	G	A	.	PASS	AF=0.291667;DP=118;NS=12;AN=24;MAF=0.291667;AC=7;AC_Het=7;AC_Hom=0;AC_Hemi=0;HWE=0.487414	GT:AD:DP:GP:PL	./.:0,0:0:0.433312,0.449905,0.116783:0,0,0	0/0:2,0:2:0.793922,0.206078,0:0,6,64	0/1:5,7:12:0,1,0:169,0,119	0/1:0,1:1:0.000401,0.657998,0.341601:35,3,0	0/1:3,1:4:0.046257,0.953743,0:13,0,86	0/1:1,1:2:0.036914,0.962986,0.0001:14,0,34	0/0:1,0:1:0.658254,0.341728,1.8e-05:0,3,40	0/0:5,0:5:0.968574,0.031426,0:0,15,136	0/1:11,8:19:0,1,0:88,0,221	0/1:22,7:29:0.000304,0.999696,0:35,0,262	0/1:10,4:14:1e-06,0.999999,0:60,0,188	0/0:25,3:28:0.977181,0.022819,0:0,16,315	0/0:1,0:1:0.658251,0.341726,2.2e-05:0,3,39
chr1	30121255	chr1_30121255_C_A	C	A	.	PASS	AF=0.5;DP=158;NS=11;AN=22;MAF=0.5;AC=11;AC_Het=5;AC_Hom=6;AC_Hemi=0;HWE=1	GT:AD:DP:GP:PL	./.:0,0:0:0.253721,0.499973,0.246307:0,0,0	1/1:0,6:6:0,0.03074,0.96926:168,18,0	./.:0,0:0:0.253721,0.499973,0.246307:0,0,0	1/1:0,2:2:0,0.336633,0.663367:70,6,0	0/1:2,6:8:0,0.999167,0.000833:108,0,28	0/1:5,1:6:0.010158,0.989842,0:17,0,125	0/1:0,1:1:0.000511,0.503448,0.496041:30,3,0	0/1:1,1:2:0.000635,0.989616,0.009749:29,0,17	0/0:19,1:20:0.999794,0.000206,0:0,40,285	0/0:41,6:47:0.960076,0.039924,0:0,17,279	0/0:15,1:16:0.912992,0.087008,0:0,13,209	0/1:21,27:48:0,1,0:217,0,194	1/1:0,2:2:0,0.336633,0.663367:62,6,0
chr1	30121288	chr1_30121288_G_A	G	A	.	PASS	AF=0.153846;DP=245;NS=13;AN=26;MAF=0.153846;AC=4;AC_Het=2;AC_Hom=2;AC_Hemi=0;HWE=0.234783	GT:AD:DP:GP:PL	0/1:5,9:14:0,1,0:148,0,112	0/0:9,0:9:0.999272,0.000728,0:0,27,221	0/0:19,0:19:0.999999,1e-06,0:0,57,353	0/0:19,0:19:0.999999,1e-06,0:0,57,343	0/0:7,0:7:0.997096,0.002904,0:0,21,191	1/1:0,7:7:0,0.077338,0.922662:194,21,0	0/0:1,0:1:0.842878,0.15711,1.2e-05:0,3,34	0/1:1,2:3:5e-06,0.99992,7.5e-05:57,0,31	0/0:29,0:29:1,0,0:0,87,398	0/0:53,0:53:1,0,0:0,160,439	0/0:19,0:19:0.999999,1e-06,0:0,57,362	0/0:57,0:57:1,0,0:0,172,411	0/0:8,0:8:0.998546,0.001454,0:0,24,225
chr1	30138408	chr1_30138408_C_T	C	T	.	PASS	AF=0.115385;DP=210;NS=13;AN=26;MAF=0.115385;AC=3;AC_Het=3;AC_Hom=0;AC_Hemi=0;HWE=1	GT:AD:DP:GP:PL	0/1:2,1:3:0.031991,0.968006,3e-06:20,0,43	0/0:5,0:5:0.991533,0.008467,0:0,15,140	0/1:11,12:23:0,1,0:208,0,210	0/0:17,0:17:0.999998,2e-06,0:0,51,348	0/0:9,0:9:0.999467,0.000533,0:0,27,249	0/1:2,1:3:0.007298,0.992702,0:27,0,63	0/0:3,0:3:0.966971,0.033029,0:0,9,102	0/0:1,0:1:0.879649,0.120187,0.000164:0,3,20	0/0:18,0:18:0.999999,1e-06,0:0,54,334	0/0:41,0:41:1,0,0:0,123,420	0/0:21,0:21:1,0,0:0,63,370	0/0:44,0:44:1,0,0:0,132,384	0/0:7,0:7:0.99787,0.00213,0:0,21,187
chr1	30139729	chr1_30139729_T_C	T	C	.	PASS	AF=0.125;DP=189;NS=12;AN=24;MAF=0.125;AC=3;AC_Het=3;AC_Hom=0;AC_Hemi=0;HWE=1	GT:AD:DP:GP:PL	0/0:26,0:26:1,0,0:0,78,370	0/0:2,0:2:0.932395,0.067605,0:0,6,69	0/0:18,0:18:0.999999,1e-06,0:0,54,340	0/0:9,0:9:0.999434,0.000566,0:0,27,243	0/0:6,0:6:0.995489,0.004511,0:0,18,160	0/0:6,0:6:0.995489,0.004511,0:0,18,163	0/0:4,0:4:0.982196,0.017804,0:0,12,119	0/1:1,1:2:0.010831,0.989055,0.000114:25,0,28	0/1:10,3:13:0.044667,0.955333,0:19,0,242	0/0:31,0:31:1,0,0:0,93,377	0/1:7,4:11:0,1,0:69,0,152	0/0:61,0:61:1,0,0:0,184,399	./.:0,0:0:0.762739,0.22122,0.01604:0,0,0
chr1	30146856	chr1_30146856_C_T	C	T	.	PASS	AF=0.192308;DP=230;NS=13;AN=26;MAF=0.192308;AC=5;AC_Het=1;AC_Hom=4;AC_Hemi=0;HWE=0.026087	GT:AD:DP:GP:PL	0/0:9,0:9:0.999187,0.000813,0:0,27,236	0/0:3,0:3:0.950494,0.049506,0:0,9,101	0/0:5,0:5:0.987146,0.012854,0:0,15,172	0/0:19,0:19:0.999999,1e-06,0:0,57,340	0/0:15,0:15:0.999987,1.3e-05,0:0,45,333	1/1:0,4:4:0,0.37498,0.62502:138,12,0	1/1:0,5:5:0,0.230753,0.769247:130,15,0	0/1:3,3:6:0,1,0:89,0,88	0/0:12,0:12:0.999898,0.000102,0:0,36,277	0/0:32,0:32:1,0,0:0,96,375	0/0:15,0:15:0.999987,1.3e-05,0:0,45,332	0/0:101,0:101:1,0,0:0,304,462	0/0:4,0:4:0.974619,0.025381,0:0,12,137
chr1	30148149	chr1_30148149_A_T	A	T	.	PASS	AF=0.230769;DP=218;NS=13;AN=26;MAF=0.230769;AC=6;AC_Het=2;AC_Hom=4;AC_Hemi=0;HWE=0.0757764	GT:AD:DP:GP:PL	0/0:12,0:12:0.999865,0.000135,0:0,36,296	0/0:8,0:8:0.997838,0.002162,0:0,24,237	0/0:12,1:13:0.85437,0.14563,0:0,5,252	0/1:8,1:9:0.225752,0.774248,0:8,0,209	0/0:16,0:16:0.999992,8e-06,0:0,48,340	1/1:0,4:4:0,0.3107,0.6893:141,12,0	0/0:1,0:1:0.782895,0.217101,5e-06:0,3,41	1/1:0,5:5:0,0.183921,0.816079:159,15,0	0/0:14,0:14:0.999966,3.4e-05,0:0,42,324	0/0:49,0:49:1,0,0:0,148,419	0/0:19,0:19:0.999999,1e-06,0:0,57,359	0/0:62,0:62:1,0,0:0,187,440	0/1:3,3:6:0,1,0:87,0,92
chr1	30158937	chr1_30158937_C_T	C	T	.	PASS	AF=0.153846;DP=230;NS=13;AN=26;MAF=0.153846;AC=4;AC_Het=4;AC_Hom=0;AC_Hemi=0;HWE=1	GT:AD:DP:GP:PL	0/0:24,0:24:1,0,0:0,72,391	0/0:7,0:7:0.99712,0.00288,0:0,21,212	0/1:12,2:14:0.002213,0.997787,0:31,0,235	0/0:4,0:4:0.977416,0.022584,0:0,12,133	0/0:12,0:12:0.99991,9e-05,0:0,36,295	0/0:7,0:7:0.99712,0.00288,0:0,21,193	0/0:2,0:2:0.915394,0.084606,0:0,6,69	0/0:1,0:1:0.843982,0.156012,6e-06:0,3,37	0/1:15,2:17:0.034149,0.965851,0:19,0,288	0/1:28,4:32:0.004286,0.995714,0:28,0,319	0/1:18,2:20:0.183449,0.816551,0:11,0,313	0/0:84,0:84:1,0,0:0,253,442	0/0:5,0:5:0.988579,0.011421,0:0,15,137
chr1	30159434	chr1_30159434_G_T	G	T	.	PASS	AF=0.272727;DP=108;NS=11;AN=22;MAF=0.272727;AC=6;AC_Het=4;AC_Hom=2;AC_Hemi=0;HWE=1	GT:AD:DP:GP:PL	0/0:11,0:11:0.999618,0.000382,0:0,33,251	0/0:3,0:3:0.910809,0.089191,0:0,9,104	0/0:5,0:5:0.976104,0.023896,0:0,15,158	0/1:2,1:3:0.005089,0.994907,4e-06:24,0,47	1/1:0,5:5:0,0.137596,0.862404:118,15,0	0/0:5,0:5:0.976104,0.023896,0:0,15,151	./.:0,0:0:0.5163,0.40448,0.07922:0,0,0	0/1:0,1:1:0.068058,0.669636,0.262306:14,3,0	0/1:3,4:7:0,1,0:67,0,65	0/0:22,2:24:0.999856,0.000144,0:0,37,326	0/0:13,1:14:0.996671,0.003329,0:0,24,256	0/1:14,13:27:0.00028,0.99972,0:37,0,100	./.:0,0:0:0.5163,0.40448,0.07922:0,0,0
chr1	30160401	chr1_30160401_G_A	G	A	.	PASS	AF=0.5;DP=198;NS=12;AN=24;MAF=0.5;AC=12;AC_Het=2;AC_Hom=10;AC_Hemi=0;HWE=0.0264585	GT:AD:DP:GP:PL	0/1:10,1:11:0.170499,0.829501,0:4,0,207	1/1:0,5:5:0,0.059206,0.940794:147,15,0	1/1:0,8:8:0,0.007805,0.992195:225,24,0	1/1:0,5:5:0,0.059206,0.940794:154,15,0	0/1:7,1:8:0.020009,0.979991,0:14,0,168	1/1:0,4:4:0,0.111794,0.888206:109,12,0	0/0:1,0:1:0.501577,0.498111,0.000312:0,3,32	1/1:0,4:4:0,0.111794,0.888206:118,12,0	0/0:20,0:20:0.999998,2e-06,0:0,60,324	0/0:56,1:57:1,0,0:0,144,412	0/0:28,0:28:1,0,0:0,84,375	0/0:40,7:47:0.999982,1.8e-05,0:0,50,335	./.:0,0:0:0.251735,0.499994,0.248271:0,0,0
chr1	30164945	chr1_30164945_C_A	C	A	.	PASS	AF=0.181818;DP=184;NS=11;AN=22;MAF=0.181818;AC=4;AC_Het=4;AC_Hom=0;AC_Hemi=0;HWE=1	GT:AD:DP:GP:PL	0/0:24,0:24:1,0,0:0,72,388	0/0:2,0:2:0.893993,0.106007,0:0,6,71	0/0:21,1:22:0.998869,0.001131,0:0,26,331	0/1:1,4:5:0,0.999699,0.000301:113,0,26	0/1:3,5:8:0,1,0:124,0,80	./.:0,0:0:0.653354,0.309898,0.036748:0,0,0	./.:0,0:0:0.653354,0.309898,0.036748:0,0,0	0/0:2,0:2:0.893993,0.106007,0:0,6,74	0/0:15,1:16:0.932469,0.067531,0:0,8,287	0/1:31,6:37:5e-06,0.999995,0:56,0,341	0/1:10,1:11:0.255321,0.744679,0:8,0,225	0/0:56,0:56:1,0,0:0,169,431	0/0:1,0:1:0.808301,0.191694,5e-06:0,3,40
chr1	30165149	chr1_30165149_A_G	A	G	.	PASS	AF=0.208333;DP=108;NS=12;AN=24;MAF=0.208333;AC=5;AC_Het=3;AC_Hom=2;AC_Hemi=0;HWE=0.403727	GT:AD:DP:GP:PL	0/0:2,0:2:0.889714,0.110285,0:0,6,64	0/0:16,0:16:0.999992,8e-06,0:0,48,305	0/0:15,0:15:0.999985,1.5e-05,0:0,45,307	1/1:0,4:4:0,0.335188,0.664812:121,12,0	0/1:4,1:5:0.019989,0.980011,0:20,0,108	0/1:2,1:3:0.005075,0.994925,0:26,0,61	./.:0,0:0:0.642139,0.318394,0.039468:0,0,0	0/1:4,1:5:0.019989,0.980011,0:20,0,97	0/0:12,0:12:0.999879,0.000121,0:0,36,281	0/0:21,0:21:1,0,0:0,63,372	0/0:6,0:6:0.992313,0.007687,0:0,18,190	0/0:15,0:15:0.999985,1.5e-05,0:0,45,273	0/0:4,0:4:0.969943,0.030057,0:0,12,108
chr1	30208994	chr1_30208994_T_C	T	C	.	PASS	AF=0.227273;DP=173;NS=11;AN=22;MAF=0.227273;AC=5;AC_Het=5;AC_Hom=0;AC_Hemi=0;HWE=1	GT:AD:DP:GP:PL	0/0:2,0:2:0.857811,0.142181,8e-06:0,6,41	0/0:9,0:9:0.998707,0.001293,0:0,27,163	0/1:3,7:10:0,1,0:94,0,64	0/1:0,1:1:0.007113,0.745687,0.2472:25,3,0	0/1:1,1:2:0.036555,0.963318,0.000127:16,0,31	./.:0,0:0:0.564047,0.373967,0.061986:0,0,0	0/0:2,0:2:0.857818,0.142182,0:0,6,59	0/0:6,0:6:0.989747,0.010253,0:0,18,130	0/1:4,2:6:0.00257,0.99743,0:28,0,88	0/0:31,2:33:0.999997,3e-06,0:0,53,310	0/1:13,3:16:0.019681,0.980319,0:19,0,179	0/0:86,0:86:1,0,0:0,259,417	./.:0,0:0:0.564047,0.373967,0.061986:0,0,0
chr1	30210988	chr1_30210988_T_C	T	C	.	PASS	AF=0.192308;DP=203;NS=13;AN=26;MAF=0.192308;AC=5;AC_Het=1;AC_Hom=4;AC_Hemi=0;HWE=0.026087	GT:AD:DP:GP:PL	1/1:0,12:12:0,0.001994,0.998006:276,36,0	0/0:4,0:4:0.970364,0.029636,0:0,12,119	0/1:8,5:13:0,1,0:116,0,188	0/0:8,0:8:0.998095,0.001905,0:0,24,211	0/0:13,0:13:0.99994,6e-05,0:0,39,305	0/0:2,0:2:0.891134,0.108866,0:0,6,57	0/0:2,0:2:0.891134,0.108866,0:0,6,75	1/1:0,4:4:0,0.338437,0.661563:118,12,0	0/0:15,0:15:0.999985,1.5e-05,0:0,45,287	0/0:33,0:33:1,0,0:0,99,402	0/0:19,0:19:0.999999,1e-06,0:0,57,357	0/0:76,1:77:1,0,0:0,194,415	0/0:1,0:1:0.803612,0.19635,3.8e-05:0,3,31
chr1	30215056	chr1_30215056_G_T	G	T	.	PASS	AF=0.166667;DP=273;NS=12;AN=24;MAF=0.166667;AC=4;AC_Het=4;AC_Hom=0;AC_Hemi=0;HWE=1	GT:AD:DP:GP:PL	0/1:5,1:6:0.025032,0.974968,0:19,0,129	0/1:3,1:4:0.008017,0.991983,0:24,0,88	0/0:1,0:1:0.800911,0.199079,1e-05:0,3,37	0/1:2,1:3:0.006363,0.993637,0:25,0,63	0/0:2,0:2:0.889457,0.110543,0:0,6,74	0/0:1,0:1:0.800907,0.199078,1.6e-05:0,3,35	0/1:0,1:1:0.000809,0.800269,0.198923:36,3,0	./.:0,0:0:0.641469,0.318897,0.039634:0,0,0	0/0:27,0:27:1,0,0:0,81,372	0/0:79,0:79:1,0,0:0,238,444	0/0:24,0:24:1,0,0:0,72,358	0/0:122,1:123:1,0,0:0,349,475	0/0:2,0:2:0.889457,0.110543,0:0,6,62
chr1	30221733	chr1_30221733_G_T	G	T	.	PASS	AF=0.458333;DP=184;NS=12;AN=24;MAF=0.458333;AC=11;AC_Het=3;AC_Hom=8;AC_Hemi=0;HWE=0.103129	GT:AD:DP:GP:PL	0/1:1,13:14:0,0.557413,0.442587:257,2,0	1/1:0,2:2:0,0.355823,0.644177:62,6,0	1/1:0,11:11:0,0.001078,0.998922:250,33,0	1/1:0,3:3:0,0.216413,0.783587:93,9,0	0/1:6,2:8:0.006275,0.993725,0:19,0,149	0/0:1,0:1:0.524859,0.475086,5.4e-05:0,3,39	./.:0,0:0:0.275505,0.498761,0.225734:0,0,0	0/0:1,0:1:0.524817,0.475048,0.000136:0,3,35	0/1:20,2:22:0.054912,0.945088,0:10,0,284	0/0:46,2:48:1,0,0:0,86,369	0/0:43,0:43:1,0,0:0,129,394	0/0:24,2:26:0.999976,2.4e-05,0:0,49,259	1/1:0,2:2:1e-06,0.355823,0.644176:60,6,0
chr1	30226150	chr1_30226150_C_A	C	A	.	PASS	AF=0.192308;DP=195;NS=13;AN=26;MAF=0.192308;AC=5;AC_Het=5;AC_Hom=0;AC_Hemi=0;HWE=1	GT:AD:DP:GP:PL	0/0:31,0:31:1,0,0:0,93,384	0/1:2,2:4:1e-05,0.99999,0:52,0,64	0/1:13,2:15:0.015935,0.984065,0:20,0,253	0/0:4,0:4:0.966588,0.033412,0:0,12,144	0/0:8,0:8:0.997844,0.002156,0:0,24,170	0/0:3,0:3:0.935336,0.064664,0:0,9,98	0/0:3,0:3:0.935336,0.064664,0:0,9,93	0/1:2,1:3:0.004552,0.995448,0:26,0,66	0/1:6,3:9:0.000344,0.999656,0:37,0,156	0/1:24,7:31:1.7e-05,0.999983,0:50,0,257	0/0:12,3:15:0.549551,0.450449,0:2,0,201	0/0:56,9:65:0.995353,0.004647,0:0,21,297	0/0:4,0:4:0.966588,0.033412,0:0,12,110
chr1	30228514	chr1_30228514_G_A	G	A	.	PASS	AF=0.125;DP=180;NS=12;AN=24;MAF=0.125;AC=3;AC_Het=3;AC_Hom=0;AC_Hemi=0;HWE=1	GT:AD:DP:GP:PL	0/0:28,0:28:1,0,0:0,84,354	0/1:4,1:5:0.033171,0.966829,0:20,0,104	0/0:11,0:11:0.999856,0.000144,0:0,33,205	0/0:5,0:5:0.990873,0.009127,0:0,15,145	0/0:5,0:5:0.990873,0.009127,0:0,15,156	0/0:6,0:6:0.995416,0.004584,0:0,18,176	./.:0,0:0:0.759599,0.223901,0.016499:0,0,0	0/0:2,0:2:0.931368,0.068632,0:0,6,66	0/1:9,3:12:1.4e-05,0.999986,0:54,0,191	0/0:34,2:36:0.999994,6e-06,0:0,47,350	0/1:10,2:12:0.005774,0.994226,0:28,0,208	0/0:41,9:50:0.971007,0.028993,0:0,10,304	0/0:8,0:8:0.99885,0.00115,0:0,24,207
chr1	30234597	chr1_30234597_C_T	C	T	.	PASS	AF=0.166667;DP=276;NS=12;AN=24;MAF=0.166667;AC=4;AC_Het=2;AC_Hom=2;AC_Hemi=0;HWE=0.254658	GT:AD:DP:GP:PL	./.:0,0:0:0.684964,0.285323,0.029713:0,0,0	0/0:3,0:3:0.950509,0.049491,0:0,9,106	1/1:0,12:12:0,0.002339,0.997661:274,36,0	0/1:6,1:7:0.023822,0.976178,0:20,0,169	0/1:9,3:12:0,1,0:71,0,230	0/0:14,0:14:0.999975,2.5e-05,0:0,42,322	0/0:6,0:6:0.993534,0.006466,0:0,18,194	0/0:2,0:2:0.905685,0.094315,0:0,6,70	0/0:16,0:16:0.999994,6e-06,0:0,48,310	0/0:52,0:52:1,0,0:0,157,417	0/0:16,0:16:0.999994,6e-06,0:0,48,318	0/0:119,1:120:1,0,0:0,340,470	0/0:5,0:5:0.987151,0.012849,0:0,15,152
chr1	30241402	chr1_30241402_T_C	T	C	.	PASS	AF=0.115385;DP=236;NS=13;AN=26;MAF=0.115385;AC=3;AC_Het=3;AC_Hom=0;AC_Hemi=0;HWE=1	GT:AD:DP:GP:PL	0/1:1,2:3:0.000213,0.999513,0.000275:42,0,24	0/0:4,0:4:0.983147,0.016853,0:0,12,124	0/0:13,0:13:0.999967,3.3e-05,0:0,39,308	0/0:3,0:3:0.966852,0.033148,0:0,9,103	0/0:6,0:6:0.995733,0.004267,0:0,18,185	0/0:4,0:4:0.983147,0.016853,0:0,12,130	0/0:5,0:5:0.991502,0.008498,0:0,15,145	0/0:3,0:3:0.966852,0.033148,0:0,9,105	0/0:14,1:15:0.979353,0.020647,0:0,11,277	0/1:42,16:58:0,1,0:202,0,360	0/1:21,6:27:0,1,0:82,0,303	0/0:87,0:87:1,0,0:0,262,434	0/0:7,0:7:0.997862,0.002138,0:0,21,210
chr1	30241438	chr1_30241438_C_T	C	T	.	PASS	AF=0.115385;DP=251;NS=13;AN=26;MAF=0.115385;AC=3;AC_Het=1;AC_Hom=2;AC_Hemi=0;HWE=0.12	GT:AD:DP:GP:PL	0/0:8,0:8:0.999085,0.000915,0:0,24,127	1/1:0,5:5:0,0.347804,0.652196:160,15,0	0/0:13,0:13:0.999971,2.9e-05,0:0,39,277	0/0:4,0:4:0.985563,0.014437,0:0,12,126	0/0:9,0:9:0.999542,0.000458,0:0,27,225	0/0:2,0:2:0.944648,0.055352,0:0,6,66	0/0:6,0:6:0.996351,0.003649,0:0,18,165	0/1:1,2:3:6e-06,0.999846,0.000148:58,0,26	0/0:14,0:14:0.999986,1.4e-05,0:0,42,292	0/0:52,0:52:1,0,0:0,157,405	0/0:27,0:27:1,0,0:0,81,376	0/0:98,0:98:1,0,0:0,295,451	0/0:10,0:10:0.999771,0.000229,0:0,30,246
chr1	30241458	chr1_30241458_C_T	C	T	.	PASS	AF=0.153846;DP=256;NS=13;AN=26;MAF=0.153846;AC=4;AC_Het=4;AC_Hom=0;AC_Hemi=0;HWE=1	GT:AD:DP:GP:PL	0/0:10,0:10:0.999661,0.000339,0:0,30,172	0/0:8,0:8:0.998644,0.001356,0:0,24,221	0/1:7,6:13:0,1,0:148,0,146	0/0:5,0:5:0.989256,0.010744,0:0,15,160	0/0:8,0:8:0.998644,0.001356,0:0,24,227	0/0:5,0:5:0.989256,0.010744,0:0,15,159	0/0:4,0:4:0.97874,0.02126,0:0,12,113	0/0:6,0:6:0.994599,0.005401,0:0,18,174	0/1:9,1:10:0.227503,0.772497,0:10,0,189	0/1:45,8:53:0,1,0:78,0,310	0/0:23,2:25:0.97428,0.02572,0:0,11,314	0/0:96,0:96:1,0,0:0,289,451	0/1:5,7:12:0,1,0:133,0,114
chr1	30241580	chr1_30241580_C_T	C	T	.	PASS	AF=0.115385;DP=248;NS=13;AN=26;MAF=0.115385;AC=3;AC_Het=1;AC_Hom=2;AC_Hemi=0;HWE=0.12	GT:AD:DP:GP:PL	0/0:8,1:9:0.795086,0.204914,0:0,1,150	0/0:4,0:4:0.982202,0.017798,0:0,12,142	0/0:16,0:16:0.999996,4e-06,0:0,48,334	0/0:7,0:7:0.99774,0.00226,0:0,21,199	0/1:1,3:4:0,0.999539,0.000461:99,0,22	0/0:7,0:7:0.99774,0.00226,0:0,21,200	0/0:3,0:3:0.965026,0.034974,0:0,9,98	0/0:1,0:1:0.873384,0.126614,2e-06:0,3,40	0/0:15,0:15:0.999991,9e-06,0:0,45,321	0/0:45,1:46:1,0,0:0,102,398	0/0:19,0:19:0.999999,1e-06,0:0,57,349	0/0:109,0:109:1,0,0:0,328,472	1/1:0,7:7:0,0.097288,0.902712:194,21,0
chr1	30242004	chr1_30242004_T_C	T	C	.	PASS	AF=0.115385;DP=273;NS=13;AN=26;MAF=0.115385;AC=3;AC_Het=3;AC_Hom=0;AC_Hemi=0;HWE=1	GT:AD:DP:GP:PL	0/1:5,2:7:0.000611,0.999389,0:38,0,119	0/0:10,0:10:0.999743,0.000257,0:0,30,246	0/0:11,0:11:0.999872,0.000128,0:0,33,271	0/0:8,0:8:0.998974,0.001026,0:0,24,229	0/1:5,1:6:0.108587,0.891413,0:15,0,122	0/1:4,2:6:8e-06,0.999992,0:57,0,119	0/0:2,0:2:0.938308,0.061692,0:0,6,81	0/0:2,0:2:0.938308,0.061692,0:0,6,71	0/0:19,0:19:0.999999,1e-06,0:0,57,368	0/0:44,3:47:0.999998,2e-06,0:0,51,372	0/0:18,1:19:0.996027,0.003973,0:0,18,312	0/0:121,8:129:1,0,0:0,187,387	0/0:7,0:7:0.99795,0.00205,0:0,21,156
chr1	30242687	chr1_30242687_G_A	G	A	.	PASS	AF=0.5;DP=217;NS=13;AN=26;MAF=0.5;AC=13;AC_Het=1;AC_Hom=12;AC_Hemi=0;HWE=0.00309751	GT:AD:DP:GP:PL	0/0:3,0:3:0.831177,0.168823,0:0,9,82	1/1:0,2:2:1e-06,0.380955,0.619044:62,6,0	1/1:0,3:3:0,0.235295,0.764705:103,9,0	1/1:0,8:8:0,0.009523,0.990477:205,24,0	0/0:8,0:8:0.993693,0.006307,0:0,24,224	1/1:0,4:4:0,0.133333,0.866667:126,12,0	1/1:0,2:2:0,0.380955,0.619045:69,6,0	0/1:1,3:4:0,0.999351,0.000649:78,0,28	0/0:15,0:15:0.99995,5e-05,0:0,45,324	0/0:45,0:45:1,0,0:0,135,413	0/0:13,0:13:0.999802,0.000198,0:0,39,289	0/0:107,1:108:1,0,0:0,287,436	1/1:0,2:2:1e-06,0.380955,0.619044:61,6,0
chr1	30242736	chr1_30242736_C_T	C	T	.	PASS	AF=0.25;DP=232;NS=12;AN=24;MAF=0.25;AC=6;AC_Het=2;AC_Hom=4;AC_Hemi=0;HWE=0.0898987	GT:AD:DP:GP:PL	./.:0,0:0:0.560877,0.37608,0.063042:0,0,0	0/0:5,0:5:0.979477,0.020523,0:0,15,156	1/1:0,9:9:0,0.011516,0.988484:248,27,0	0/1:3,4:7:0,1,0:125,0,80	0/0:8,0:8:0.997388,0.002612,0:0,24,232	1/1:0,4:4:0,0.271578,0.728422:134,12,0	0/0:2,0:2:0.856438,0.143562,0:0,6,72	0/1:2,1:3:0.001192,0.998806,2e-06:31,0,48	0/0:17,0:17:0.999995,5e-06,0:0,51,338	0/0:48,0:48:1,0,0:0,144,433	0/0:19,0:19:0.999999,1e-06,0:0,57,334	0/0:108,0:108:1,0,0:0,325,461	0/0:2,0:2:0.856438,0.143562,0:0,6,66
chr1	30254433	chr1_30254433_G_A	G	A	.	PASS	AF=0.136364;DP=226;NS=11;AN=22;MAF=0.136364;AC=3;AC_Het=3;AC_Hom=0;AC_Hemi=0;HWE=1	GT:AD:DP:GP:PL	./.:0,0:0:0.692136,0.279622,0.028242:0,0,0	0/0:1,0:1:0.831724,0.168006,0.00027:0,3,21	0/0:1,0:1:0.831939,0.16805,1.1e-05:0,3,35	0/1:1,3:4:1.9e-05,0.987456,0.012525:51,0,9	0/0:1,0:1:0.831926,0.168047,2.7e-05:0,3,31	0/1:4,1:5:0.437068,0.562931,0:5,0,51	0/0:5,1:6:0.552304,0.447696,0:3,0,67	0/0:1,0:1:0.831666,0.167995,0.000339:0,3,20	0/0:15,1:16:0.999337,0.000663,0:0,28,240	0/0:38,0:38:1,0,0:0,114,375	0/0:16,0:16:0.999994,6e-06,0:0,48,254	0/1:103,33:136:0,1,0:84,0,174	./.:0,0:0:0.692136,0.279622,0.028242:0,0,0
chr1	30270288	chr1_30270288_T_G	T	G	.	PASS	AF=0.5;DP=208;NS=11;AN=22;MAF=0.5;AC=11;AC_Het=3;AC_Hom=8;AC_Hemi=0;HWE=0.221583	GT:AD:DP:GP:PL	./.:0,0:0:0.250453,0.5,0.249547:0,0,0	1/1:0,2:2:2e-06,0.333731,0.666266:55,6,0	1/1:0,8:8:0,0.007765,0.992235:224,24,0	1/1:0,2:2:0,0.333732,0.666268:78,6,0	0/1:4,4:8:0,1,0:114,0,118	1/1:0,2:2:0,0.333732,0.666268:74,6,0	./.:0,0:0:0.250453,0.5,0.249547:0,0,0	0/1:0,1:1:5e-05,0.500426,0.499524:40,3,0	0/0:18,0:18:0.999992,8e-06,0:0,54,315	0/0:34,0:34:1,0,0:0,102,389	0/0:15,0:15:0.999939,6.1e-05,0:0,45,343	0/0:117,0:117:1,0,0:0,352,489	0/1:0,1:1:5e-05,0.500426,0.499524:40,3,0
chr1	30272211	chr1_30272211_G_A	G	A	.	PASS	AF=0.5;DP=267;NS=12;AN=24;MAF=0.5;AC=12;AC_Het=2;AC_Hom=10;AC_Hemi=0;HWE=0.0264585	GT:AD:DP:GP:PL	./.:0,0:0:0.258132,0.49987,0.241998:0,0,0	1/1:0,6:6:0,0.031264,0.968736:145,18,0	0/0:16,0:16:0.99997,3e-05,0:0,48,339	0/1:3,4:7:0,1,0:125,0,91	0/1:6,10:16:0,1,0:234,0,136	1/1:0,7:7:0,0.01588,0.98412:220,21,0	1/1:0,4:4:0,0.114335,0.885665:141,12,0	1/1:0,6:6:0,0.031264,0.968736:191,18,0	0/0:22,0:22:1,0,0:0,66,382	0/0:53,0:53:1,0,0:0,160,438	0/0:14,0:14:0.999882,0.000118,0:0,42,318	0/0:105,0:105:1,0,0:0,316,466	1/1:0,11:11:0,0.001007,0.998993:266,33,0
chr1	30273431	chr1_30273431_A_G	A	G	.	PASS	AF=0.227273;DP=246;NS=11;AN=22;MAF=0.227273;AC=5;AC_Het=1;AC_Hom=4;AC_Hemi=0;HWE=0.037594	GT:AD:DP:GP:PL	./.:0,0:0:0.584501,0.360051,0.055448:0,0,0	0/0:1,0:1:0.764517,0.235468,1.4e-05:0,3,37	1/1:0,16:16:0,9.9e-05,0.999901:274,48,0	1/1:0,5:5:0,0.168685,0.831315:115,15,0	0/1:6,1:7:0.061606,0.938394,0:14,0,167	0/0:2,0:2:0.866554,0.133446,0:0,6,62	0/0:4,0:4:0.962929,0.037071,0:0,12,127	./.:0,0:0:0.584501,0.360051,0.055448:0,0,0	0/0:16,0:16:0.999991,9e-06,0:0,48,311	0/0:53,0:53:1,0,0:0,160,426	0/0:23,0:23:1,0,0:0,69,340	0/0:111,1:112:1,0,0:0,317,440	0/0:7,0:7:0.995211,0.004789,0:0,21,160
chr1	30275126	chr1_30275126_A_G	A	G	.	PASS	AF=0.5;DP=263;NS=13;AN=26;MAF=0.5;AC=13;AC_Het=3;AC_Hom=10;AC_Hemi=0;HWE=0.0892525	GT:AD:DP:GP:PL	0/1:2,1:3:0.003349,0.996016,0.000635:22,0,29	1/1:0,3:3:0,0.209322,0.790678:110,9,0	1/1:1,12:13:0,0.291421,0.708579:261,7,0	1/1:0,6:6:0,0.032031,0.967969:200,18,0	0/0:5,0:5:0.944272,0.055728,0:0,15,154	1/1:0,6:6:0,0.032031,0.967969:169,18,0	1/1:0,2:2:0,0.346182,0.653818:80,6,0	0/1:0,1:1:5.4e-05,0.514291,0.485654:40,3,0	0/0:27,0:27:1,0,0:0,81,392	0/0:53,0:53:1,0,0:0,160,436	0/0:21,0:21:0.999999,1e-06,0:0,63,378	0/0:121,0:121:1,0,0:0,364,479	0/1:1,1:2:0.000212,0.999551,0.000238:34,0,33
chr1	30275719	chr1_30275719_T_C	T	C	.	PASS	AF=0.115385;DP=255;NS=13;AN=26;MAF=0.115385;AC=3;AC_Het=3;AC_Hom=0;AC_Hemi=0;HWE=1	GT:AD:DP:GP:PL	0/1:10,3:13:0.000101,0.999899,0:45,0,191	0/1:5,1:6:0.027406,0.972594,0:21,0,150	0/0:15,1:16:0.998234,0.001766,0:0,22,261	0/0:8,0:8:0.998885,0.001115,0:0,24,181	0/0:9,0:9:0.999442,0.000558,0:0,27,244	0/0:8,1:9:0.875287,0.124713,0:0,3,194	0/0:4,0:4:0.982448,0.017552,0:0,12,101	0/1:0,1:1:0.000612,0.874409,0.124979:40,3,0	0/0:15,0:15:0.999991,9e-06,0:0,45,289	0/0:40,1:41:1,0,0:0,83,384	0/0:21,0:21:1,0,0:0,63,346	0/0:106,0:106:1,0,0:0,319,452	0/0:5,0:5:0.991146,0.008854,0:0,15,154
chr1	30275899	chr1_30275899_G_A	G	A	.	PASS	AF=0.192308;DP=258;NS=13;AN=26;MAF=0.192308;AC=5;AC_Het=5;AC_Hom=0;AC_Hemi=0;HWE=1	GT:AD:DP:GP:PL	0/1:0,2:2:0,0.658598,0.341401:70,6,0	0/1:5,2:7:3e-06,0.999997,0:58,0,136	0/0:21,1:22:0.999937,6.3e-05,0:0,39,345	0/1:6,6:12:0,1,0:162,0,151	0/1:6,7:13:0,1,0:175,0,158	0/0:10,0:10:0.999494,0.000506,0:0,30,247	0/1:8,1:9:0.198633,0.801367,0:9,0,202	0/0:1,0:1:0.794164,0.205832,4e-06:0,3,41	0/0:8,0:8:0.997979,0.002021,0:0,24,222	0/0:42,1:43:1,0,0:0,96,398	0/0:20,0:20:1,0,0:0,60,368	0/0:101,0:101:1,0,0:0,304,446	0/0:10,0:10:0.999494,0.000506,0:0,30,273
chr1	30276424	chr1_30276424_G_A	G	A	.	PASS	AF=0.5;DP=254;NS=12;AN=24;MAF=0.5;AC=12;AC_Het=2;AC_Hom=10;AC_Hemi=0;HWE=0.0264585	GT:AD:DP:GP:PL	./.:0,0:0:0.294702,0.496325,0.208973:0,0,0	1/1:0,2:2:0,0.372552,0.627448:81,6,0	0/0:25,0:25:1,0,0:0,75,393	0/1:5,3:8:0,1,0:79,0,152	0/1:3,6:9:0,1,0:160,0,85	1/1:0,3:3:0,0.228916,0.771084:105,9,0	1/1:0,3:3:0,0.228916,0.771084:101,9,0	1/1:0,4:4:0,0.129251,0.870749:130,12,0	0/0:24,0:24:1,0,0:0,72,392	0/0:46,0:46:1,0,0:0,138,418	0/0:20,0:20:0.999998,2e-06,0:0,60,352	0/0:105,0:105:1,0,0:0,316,450	1/1:0,5:5:0,0.06909,0.93091:172,15,0
chr1	30279551	chr1_30279551_A_G	A	G	.	PASS	AF=0.166667;DP=237;NS=12;AN=24;MAF=0.166667;AC=4;AC_Het=2;AC_Hom=2;AC_Hemi=0;HWE=0.254658	GT:AD:DP:GP:PL	1/1:0,4:4:0,0.407797,0.592203:114,12,0	0/0:3,0:3:0.956591,0.043409,0:0,9,94	0/0:26,2:28:0.999599,0.000401,0:0,30,358	0/1:4,3:7:0,1,0:84,0,120	0/0:6,0:6:0.99436,0.00564,0:0,18,194	0/0:2,0:2:0.916794,0.083206,0:0,6,77	0/1:5,1:6:0.081091,0.918909,0:15,0,145	./.:0,0:0:0.71634,0.260058,0.023603:0,0,0	0/0:20,0:20:1,0,0:0,60,366	0/0:48,0:48:1,0,0:0,144,421	0/0:18,0:18:0.999999,1e-06,0:0,54,347	0/0:92,0:92:1,0,0:0,277,431	0/0:3,0:3:0.956591,0.043409,0:0,9,109
chr1	30282838	chr1_30282838_C_G	C	G	.	PASS	AF=0.5;DP=251;NS=12;AN=24;MAF=0.5;AC=12;AC_Het=2;AC_Hom=10;AC_Hemi=0;HWE=0.0264585	GT:AD:DP:GP:PL	0/1:0,1:1:0.000793,0.499846,0.499361:28,3,0	1/1:0,3:3:0,0.200152,0.799848:105,9,0	1/1:0,4:4:0,0.111204,0.888796:128,12,0	1/1:0,6:6:0,0.03033,0.96967:135,18,0	0/0:9,0:9:0.996113,0.003887,0:0,27,254	0/1:0,1:1:0.000158,0.500163,0.499678:35,3,0	1/1:0,2:2:0,0.333547,0.666453:74,6,0	./.:0,0:0:0.250245,0.5,0.249755:0,0,0	0/0:29,0:29:1,0,0:0,87,396	0/0:43,1:44:1,0,0:0,94,402	0/0:21,1:22:0.999046,0.000954,0:0,33,356	0/0:127,0:127:1,0,0:0,382,477	1/1:0,2:2:0,0.333547,0.666453:71,6,0
chr1	30283849	chr1_30283849_G_A	G	A	.	PASS	AF=0.461538;DP=254;NS=13;AN=26;MAF=0.461538;AC=12;AC_Het=2;AC_Hom=10;AC_Hemi=0;HWE=0.0206165	GT:AD:DP:GP:PL	0/0:3,0:3:0.826079,0.173921,0:0,9,90	1/1:0,6:6:0,0.035777,0.964223:179,18,0	0/0:26,0:26:1,0,0:0,78,374	0/1:2,9:11:0,0.999802,0.000198:220,0,33	0/1:4,2:6:3e-06,0.999997,0:53,0,114	1/1:0,7:7:0,0.018214,0.981786:179,21,0	1/1:0,6:6:0,0.035777,0.964223:151,18,0	1/1:0,4:4:0,0.129239,0.870761:97,12,0	0/0:13,0:13:0.999794,0.000206,0:0,39,301	0/0:41,0:41:1,0,0:0,123,408	0/0:17,0:17:0.999987,1.3e-05,0:0,51,346	0/0:108,0:108:1,0,0:0,325,454	1/1:0,5:5:0,0.069083,0.930917:157,15,0
chr1	30285779	chr1_30285779_T_C	T	C	.	PASS	AF=0.230769;DP=267;NS=13;AN=26;MAF=0.230769;AC=6;AC_Het=2;AC_Hom=4;AC_Hemi=0;HWE=0.0757764	GT:AD:DP:GP:PL	0/1:2,1:3:0.015344,0.984656,0:20,0,61	0/0:3,0:3:0.925337,0.074663,0:0,9,82	1/1:0,11:11:0,0.003016,0.996984:257,33,0	1/1:0,11:11:0,0.003016,0.996984:253,33,0	0/1:2,5:7:0,0.999998,2e-06:114,0,50	0/0:8,0:8:0.997485,0.002515,0:0,24,208	0/0:3,0:3:0.925337,0.074663,0:0,9,81	0/0:2,0:2:0.861048,0.138952,0:0,6,57	0/0:19,0:19:0.999999,1e-06,0:0,57,332	0/0:53,0:53:1,0,0:0,160,441	0/0:22,0:22:1,0,0:0,66,376	0/0:122,0:122:1,0,0:0,367,473	0/0:3,0:3:0.925337,0.074663,0:0,9,98
chr1	30287468	chr1_30287468_C_T	C	T	.	PASS	AF=0.269231;DP=231;NS=13;AN=26;MAF=0.269231;AC=7;AC_Het=5;AC_Hom=2;AC_Hemi=0;HWE=1	GT:AD:DP:GP:PL	0/1:1,2:3:1.8e-05,0.99292,0.007062:49,0,14	1/1:0,6:6:0,0.080577,0.919423:143,18,0	0/1:6,1:7:0.262543,0.737457,0:6,0,126	0/1:1,1:2:0.008792,0.989801,0.001407:22,0,21	0/1:4,4:8:0,1,0:70,0,87	0/0:3,0:3:0.918157,0.081843,0:0,9,62	0/0:3,0:3:0.918157,0.081843,0:0,9,80	0/1:2,2:4:0.000704,0.999295,1e-06:33,0,52	0/0:15,1:16:0.991351,0.008649,0:0,19,299	0/0:37,3:40:0.999803,0.000197,0:0,36,336	0/0:20,0:20:0.999999,1e-06,0:0,60,333	0/0:109,0:109:1,0,0:0,328,462	0/0:7,0:7:0.99446,0.00554,0:0,21,198
chr1	30290585	chr1_30290585_A_G	A	G	.	PASS	AF=0.115385;DP=264;NS=13;AN=26;MAF=0.115385;AC=3;AC_Het=3;AC_Hom=0;AC_Hemi=0;HWE=1	GT:AD:DP:GP:PL	0/1:1,6:7:0,0.998934,0.001066:115,0,18	0/0:10,1:11:0.981684,0.018316,0:0,12,217	0/1:13,2:15:0.021832,0.978168,0:22,0,247	0/0:16,0:16:0.999996,4e-06,0:0,48,273	0/0:16,1:17:0.97821,0.02179,0:0,11,291	0/0:5,0:5:0.990965,0.009035,0:0,15,152	0/0:7,0:7:0.997726,0.002274,0:0,21,156	0/0:7,1:8:0.580357,0.419643,0:4,0,185	0/1:8,1:9:0.149241,0.850759,0:13,0,186	0/0:33,0:33:1,0,0:0,99,397	0/0:21,0:21:1,0,0:0,63,364	0/0:109,0:109:1,0,0:0,328,466	0/0:5,0:5:0.990965,0.009035,0:0,15,128
chr1	30290875	chr1_30290875_G_A	G	A	.	PASS	AF=0.153846;DP=215;NS=13;AN=26;MAF=0.153846;AC=4;AC_Het=4;AC_Hom=0;AC_Hemi=0;HWE=1	GT:AD:DP:GP:PL	0/0:2,0:2:0.882284,0.117716,0:0,6,70	0/0:2,0:2:0.882284,0.117716,0:0,6,54	0/1:4,2:6:0.000102,0.999898,0:43,0,96	0/0:1,0:1:0.78914,0.210578,0.000282:0,3,23	0/0:5,0:5:0.983596,0.016404,0:0,15,127	0/0:2,0:2:0.882284,0.117716,0:0,6,61	0/1:0,1:1:0.011639,0.780172,0.208189:24,3,0	0/0:1,0:1:0.789348,0.210634,1.8e-05:0,3,35	0/1:14,2:16:0.007376,0.992624,0:24,0,275	0/1:36,4:40:0.01195,0.98805,0:22,0,320	0/0:21,2:23:0.554379,0.445621,0:2,0,325	0/0:112,0:112:1,0,0:0,337,470	0/0:3,0:3:0.937462,0.062538,0:0,9,93
chr1	30291313	chr1_30291313_T_C	T	C	.	PASS	AF=0.153846;DP=268;NS=13;AN=26;MAF=0.153846;AC=4;AC_Het=4;AC_Hom=0;AC_Hemi=0;HWE=1	GT:AD:DP:GP:PL	0/1:2,3:5:0,1,0:73,0,63	0/0:5,0:5:0.989635,0.010365,0:0,15,152	0/1:23,5:28:0,1,0:91,0,313	0/0:8,0:8:0.998693,0.001307,0:0,24,231	0/0:8,0:8:0.998693,0.001307,0:0,24,218	0/0:6,0:6:0.994791,0.005209,0:0,18,192	0/0:8,0:8:0.998693,0.001307,0:0,24,210	0/1:1,1:2:0.069823,0.930152,2.5e-05:16,0,35	0/0:15,1:16:0.98405,0.01595,0:0,13,251	0/0:36,1:37:1,0,0:0,76,384	0/0:17,0:17:0.999997,3e-06,0:0,51,319	0/0:113,3:116:1,0,0:0,281,446	0/1:9,1:10:0.233957,0.766043,0:10,0,220
chr1	30291594	chr1_30291594_T_C	T	C	.	PASS	AF=0.115385;DP=254;NS=13;AN=26;MAF=0.115385;AC=3;AC_Het=3;AC_Hom=0;AC_Hemi=0;HWE=1	GT:AD:DP:GP:PL	0/1:8,3:11:7e-06,0.999993,0:58,0,149	0/0:4,0:4:0.985651,0.014349,0:0,12,133	0/0:18,0:18:0.999999,1e-06,0:0,54,328	0/0:3,0:3:0.971707,0.028293,0:0,9,95	0/0:16,0:16:0.999996,4e-06,0:0,48,343	0/1:7,1:8:0.354782,0.645218,0:9,0,180	0/0:5,0:5:0.992774,0.007226,0:0,15,154	0/0:6,0:6:0.996374,0.003626,0:0,18,166	0/0:12,0:12:0.999943,5.7e-05,0:0,36,270	0/0:25,0:25:1,0,0:0,75,361	0/1:13,3:16:0.000786,0.999214,0:37,0,243	0/0:126,0:126:1,0,0:0,379,467	0/0:4,0:4:0.985651,0.014349,0:0,12,120
chr1	30291716	chr1_30291716_C_T	C	T	.	PASS	AF=0.192308;DP=273;NS=13;AN=26;MAF=0.192308;AC=5;AC_Het=5;AC_Hom=0;AC_Hemi=0;HWE=1	GT:AD:DP:GP:PL	0/1:10,6:16:0,1,0:96,0,148	0/1:1,3:4:0,0.991956,0.008044:86,0,12	0/0:27,2:29:0.996246,0.003754,0:0,21,330	0/1:3,2:5:4e-06,0.999996,0:57,0,67	0/1:6,8:14:0,1,0:173,0,145	0/0:3,0:3:0.939818,0.060182,0:0,9,99	0/0:6,0:6:0.992059,0.007941,0:0,18,184	0/0:1,0:1:0.796082,0.203913,5e-06:0,3,40	0/1:13,2:15:0.0039,0.9961,0:27,0,222	0/0:42,0:42:1,0,0:0,126,400	0/0:19,1:20:0.993883,0.006117,0:0,19,280	0/0:113,0:113:1,0,0:0,340,459	0/0:5,0:5:0.984244,0.015756,0:0,15,161
chr1	30291778	chr1_30291778_T_A	T	A	.	PASS	AF=0.307692;DP=227;NS=13;AN=26;MAF=0.307692;AC=8;AC_Het=8;AC_Hom=0;AC_Hemi=0;HWE=0.244302	GT:AD:DP:GP:PL	0/1:6,4:10:0,1,0:75,0,152	0/1:6,2:8:0.000936,0.999064,0:31,0,122	0/1:9,1:10:0.142873,0.857127,0:8,0,210	0/1:1,1:2:0.001469,0.998316,0.000216:29,0,30	0/0:7,0:7:0.99333,0.00667,0:0,21,190	0/0:2,0:2:0.823126,0.176874,0:0,6,57	0/1:4,1:5:0.188286,0.811714,0:7,0,92	0/0:2,0:2:0.823126,0.176874,0:0,6,61	0/1:10,1:11:0.48632,0.51368,0:1,0,220	0/0:30,3:33:0.733634,0.266366,0:0,4,319	0/0:18,1:19:0.991837,0.008163,0:0,20,289	0/1:89,19:108:0,1,0:97,0,298	0/1:3,3:6:0,1,0:81,0,94
chr1	30292043	chr1_30292043_A_G	A	G	.	PASS	AF=0.25;DP=257;NS=12;AN=24;MAF=0.25;AC=6;AC_Het=4;AC_Hom=2;AC_Hemi=0;HWE=1	GT:AD:DP:GP:PL	1/1:0,5:5:0,0.150859,0.849141:136,15,0	0/0:6,0:6:0.989127,0.010873,0:0,18,177	0/0:20,1:21:0.999155,0.000845,0:0,29,325	./.:0,0:0:0.547254,0.385024,0.067722:0,0,0	0/1:2,3:5:0,0.999995,5e-06:81,0,46	0/0:4,0:4:0.957881,0.042119,0:0,12,140	0/0:5,0:5:0.978488,0.021512,0:0,15,137	0/0:5,0:5:0.978488,0.021512,0:0,15,154	0/1:8,3:11:5e-06,0.999995,0:55,0,170	0/1:38,6:44:0.009355,0.990645,0:22,0,318	0/0:21,2:23:0.65612,0.34388,0:0,1,312	0/0:104,5:109:1,0,0:0,176,370	0/1:5,1:6:0.034916,0.965084,0:16,0,137
chr1	30292492	chr1_30292492_T_C	T	C	.	PASS	AF=0.5;DP=248;NS=12;AN=24;MAF=0.5;AC=12;AC_Het=2;AC_Hom=10;AC_Hemi=0;HWE=0.0264585	GT:AD:DP:GP:PL	./.:0,0:0:0.250346,0.5,0.249654:0,0,0	1/1:0,4:4:0,0.111244,0.888756:138,12,0	1/1:0,5:5:0,0.058898,0.941102:160,15,0	0/1:0,1:1:5e-05,0.500319,0.499631:40,3,0	0/0:6,0:6:0.969739,0.030261,0:0,18,191	1/1:0,2:2:1e-06,0.333637,0.666362:61,6,0	1/1:0,3:3:0,0.200217,0.799783:96,9,0	0/1:0,1:1:0.0001,0.500294,0.499606:37,3,0	0/0:27,0:27:1,0,0:0,81,382	0/0:55,0:55:1,0,0:0,166,429	0/0:26,0:26:1,0,0:0,78,390	0/0:116,0:116:1,0,0:0,349,462	1/1:0,2:2:0,0.333637,0.666363:75,6,0
chr1	30293316	chr1_30293316_G_A	G	A	.	PASS	AF=0.153846;DP=226;NS=13;AN=26;MAF=0.153846;AC=4;AC_Het=4;AC_Hom=0;AC_Hemi=0;HWE=1	GT:AD:DP:GP:PL	0/1:9,2:11:0.035032,0.964968,0:18,0,197	0/0:3,0:3:0.944684,0.055316,0:0,9,110	0/0:17,1:18:0.999536,0.000464,0:0,30,310	0/1:2,1:3:0.00537,0.99463,0:26,0,65	0/1:2,3:5:0,1,0:90,0,65	0/0:1,0:1:0.810217,0.189774,9e-06:0,3,37	0/1:0,3:3:0,0.516279,0.483721:88,9,0	0/0:1,0:1:0.81022,0.189775,6e-06:0,3,39	0/0:32,1:33:1,0,0:0,78,400	0/0:61,3:64:1,0,0:0,126,404	0/0:22,1:23:0.999777,0.000223,0:0,33,336	0/0:57,1:58:1,0,0:0,137,392	0/0:3,0:3:0.944684,0.055316,0:0,9,92
chr1	30293318	chr1_30293318_G_A	G	A	.	PASS	AF=0.115385;DP=226;NS=13;AN=26;MAF=0.115385;AC=3;AC_Het=3;AC_Hom=0;AC_Hemi=0;HWE=1	GT:AD:DP:GP:PL	0/0:11,0:11:0.999837,0.000163,0:0,33,244	0/0:3,0:3:0.959982,0.040018,0:0,9,110	0/1:14,4:18:0,1,0:71,0,276	0/0:3,0:3:0.959982,0.040018,0:0,9,97	0/1:4,1:5:0.070717,0.929283,0:16,0,132	0/0:1,0:1:0.85708,0.142915,5e-06:0,3,37	0/1:0,3:3:0,0.599876,0.400124:98,9,0	0/0:1,0:1:0.857081,0.142916,3e-06:0,3,39	0/0:31,1:32:1,0,0:0,75,405	0/0:62,0:62:1,0,0:0,187,427	0/0:21,0:21:1,0,0:0,63,354	0/0:60,2:62:1,0,0:0,132,381	0/0:4,0:4:0.979583,0.020417,0:0,12,131
chr1	30295702	chr1_30295702_C_T	C	T	.	PASS	AF=0.5;DP=242;NS=12;AN=24;MAF=0.5;AC=12;AC_Het=4;AC_Hom=8;AC_Hemi=0;HWE=0.281462	GT:AD:DP:GP:PL	0/1:1,1:2:0.009073,0.988218,0.002709:18,0,22	1/1:0,2:2:0,0.366168,0.633832:69,6,0	0/1:10,8:18:0,1,0:193,0,227	1/1:0,3:3:0,0.224115,0.775885:99,9,0	0/1:3,2:5:1e-06,0.999999,0:59,0,86	0/1:0,1:1:0.000196,0.535948,0.463856:35,3,0	1/1:0,2:2:0,0.366168,0.633832:67,6,0	./.:0,0:0:0.287356,0.4974,0.215244:0,0,0	0/0:22,0:22:1,0,0:0,66,383	0/0:49,0:49:1,0,0:0,148,417	0/0:16,0:16:0.999974,2.6e-05,0:0,48,321	0/0:119,1:120:1,0,0:0,340,471	1/1:0,2:2:0,0.366168,0.633832:70,6,0
chr1	30298238	chr1_30298238_A_T	A	T	.	PASS	AF=0.5;DP=239;NS=13;AN=26;MAF=0.5;AC=13;AC_Het=1;AC_Hom=12;AC_Hemi=0;HWE=0.00309751	GT:AD:DP:GP:PL	1/1:0,2:2:0,0.376128,0.623871:65,6,0	1/1:0,3:3:0,0.231623,0.768377:95,9,0	1/1:0,16:16:0,3.7e-05,0.999963:332,48,0	1/1:0,2:2:0,0.376128,0.623871:70,6,0	0/0:7,0:7:0.987208,0.012792,0:0,21,210	1/1:0,3:3:0,0.231623,0.768377:95,9,0	1/1:0,6:6:0,0.036311,0.963689:172,18,0	0/1:1,3:4:0,0.999166,0.000834:80,0,27	0/0:15,0:15:0.999949,5.1e-05,0:0,45,329	0/0:39,0:39:1,0,0:0,117,418	0/0:24,0:24:1,0,0:0,72,365	0/0:110,1:111:1,0,0:0,314,444	0/0:6,0:6:0.97474,0.02526,0:0,18,186
chr1	30298770	chr1_30298770_T_C	T	C	.	PASS	AF=0.192308;DP=248;NS=13;AN=26;MAF=0.192308;AC=5;AC_Het=3;AC_Hom=2;AC_Hemi=0;HWE=0.373913	GT:AD:DP:GP:PL	0/0:19,0:19:0.999999,1e-06,0:0,57,355	0/1:2,2:4:3e-06,0.999997,0:58,0,70	1/1:0,13:13:0,0.000898,0.999102:309,39,0	0/1:0,2:2:0,0.648015,0.351985:76,6,0	0/1:4,3:7:0,1,0:78,0,103	0/0:8,0:8:0.997883,0.002117,0:0,24,197	0/0:3,0:3:0.936423,0.063577,0:0,9,110	0/0:2,0:2:0.880446,0.119554,0:0,6,76	0/0:16,0:16:0.999992,8e-06,0:0,48,325	0/0:39,0:39:1,0,0:0,117,427	0/0:21,0:21:1,0,0:0,63,355	0/0:109,0:109:1,0,0:0,328,468	0/0:5,0:5:0.98331,0.01669,0:0,15,148
chr1	30298902	chr1_30298902_C_T	C	T	.	PASS	AF=0.115385;DP=264;NS=13;AN=26;MAF=0.115385;AC=3;AC_Het=3;AC_Hom=0;AC_Hemi=0;HWE=1	GT:AD:DP:GP:PL	0/1:14,3:17:2.8e-05,0.999972,0:51,0,190	0/0:3,0:3:0.962677,0.037323,0:0,9,104	0/0:24,0:24:1,0,0:0,72,381	0/0:15,0:15:0.999991,9e-06,0:0,45,320	0/0:14,0:14:0.999981,1.9e-05,0:0,42,302	0/1:2,1:3:0.002572,0.997428,0:31,0,64	0/0:2,0:2:0.928039,0.071961,0:0,6,76	0/1:0,3:3:0,0.617148,0.382852:109,9,0	0/0:12,0:12:0.999924,7.6e-05,0:0,36,294	0/0:41,0:41:1,0,0:0,123,418	0/0:20,0:20:1,0,0:0,60,315	0/0:102,0:102:1,0,0:0,307,460	0/0:8,0:8:0.99879,0.00121,0:0,24,212
chr1	30299155	chr1_30299155_C_T	C	T	.	PASS	AF=0.230769;DP=265;NS=13;AN=26;MAF=0.230769;AC=6;AC_Het=4;AC_Hom=2;AC_Hemi=0;HWE=0.522981	GT:AD:DP:GP:PL	1/1:1,16:17:0,0.329152,0.670848:255,12,0	0/0:4,0:4:0.966363,0.033637,0:0,12,123	0/1:16,3:19:0.000843,0.999157,0:33,0,280	0/1:5,1:6:0.185765,0.814235,0:9,0,136	0/0:7,0:7:0.995668,0.004332,0:0,21,211	0/1:6,3:9:7e-06,0.999993,0:54,0,123	0/0:5,0:5:0.982894,0.017106,0:0,15,149	0/0:2,0:2:0.877782,0.122218,0:0,6,64	0/0:14,0:14:0.999966,3.4e-05,0:0,42,297	0/0:42,0:42:1,0,0:0,126,398	0/1:16,3:19:0.000474,0.999526,0:36,0,271	0/0:110,0:110:1,0,0:0,331,444	0/0:8,0:8:0.997829,0.002171,0:0,24,205
chr1	30299752	chr1_30299752_A_G	A	G	.	PASS	AF=0.153846;DP=258;NS=13;AN=26;MAF=0.153846;AC=4;AC_Het=2;AC_Hom=2;AC_Hemi=0;HWE=0.234783	GT:AD:DP:GP:PL	1/1:1,23:24:0,8.5e-05,0.999915:353,51,0	0/0:6,0:6:0.993984,0.006016,0:0,18,194	0/0:14,0:14:0.999976,2.4e-05,0:0,42,307	0/1:3,3:6:0,1,0:92,0,89	0/1:4,5:9:0,1,0:137,0,106	0/0:7,0:7:0.996983,0.003017,0:0,21,207	0/0:3,0:3:0.953813,0.046187,0:0,9,114	0/0:1,0:1:0.837732,0.162265,2e-06:0,3,41	0/0:26,0:26:1,0,0:0,78,378	0/0:29,0:29:1,0,0:0,87,398	0/0:21,0:21:1,0,0:0,63,349	0/0:104,0:104:1,0,0:0,313,460	0/0:8,0:8:0.998489,0.001511,0:0,24,237
chr1	30302016	chr1_30302016_A_G	A	G	.	PASS	AF=0.461538;DP=269;NS=13;AN=26;MAF=0.461538;AC=12;AC_Het=2;AC_Hom=10;AC_Hemi=0;HWE=0.0206165	GT:AD:DP:GP:PL	0/0:13,0:13:0.99981,0.00019,0:0,39,284	1/1:0,8:8:0,0.009958,0.990042:233,24,0	0/0:20,0:20:0.999999,1e-06,0:0,60,374	0/1:8,4:12:0,1,0:103,0,194	0/1:13,5:18:0,1,0:124,0,271	1/1:0,7:7:0,0.01972,0.98028:195,21,0	1/1:0,5:5:0,0.074476,0.925524:155,15,0	1/1:0,2:2:0,0.39164,0.60836:75,6,0	0/0:14,0:14:0.999905,9.5e-05,0:0,42,311	0/0:35,0:35:1,0,0:0,105,413	0/0:18,0:18:0.999994,6e-06,0:0,54,342	0/0:113,0:113:1,0,0:0,340,467	1/1:0,4:4:0,0.138628,0.861372:111,12,0
chr1	30306773	chr1_30306773_G_T	G	T	.	PASS	AF=0.181818;DP=253;NS=11;AN=22;MAF=0.181818;AC=4;AC_Het=2;AC_Hom=2;AC_Hemi=0;HWE=0.278196	GT:AD:DP:GP:PL	0/1:1,2:3:6e-06,0.999634,0.00036:56,0,25	0/0:2,0:2:0.898429,0.101571,0:0,6,67	1/1:0,8:8:0,0.033395,0.966605:186,24,0	0/0:10,0:10:0.999559,0.000441,0:0,30,276	0/0:8,0:8:0.998237,0.001763,0:0,24,239	0/0:4,0:4:0.972514,0.027486,0:0,12,113	./.:0,0:0:0.665181,0.30081,0.034008:0,0,0	./.:0,0:0:0.665181,0.30081,0.034008:0,0,0	0/1:19,2:21:0.055098,0.944902,0:16,0,313	0/0:47,3:50:1,0,0:0,63,370	0/0:20,1:21:0.999955,4.5e-05,0:0,40,341	0/0:112,0:112:1,0,0:0,337,473	0/0:5,0:5:0.986066,0.013934,0:0,15,173
chr1	30308327	chr1_30308327_T_C	T	C	.	PASS	AF=0.5;DP=256;NS=11;AN=22;MAF=0.5;AC=11;AC_Het=3;AC_Hom=8;AC_Hemi=0;HWE=0.221583	GT:AD:DP:GP:PL	./.:0,0:0:0.259272,0.499831,0.240897:0,0,0	1/1:0,2:2:0,0.341547,0.658453:69,6,0	1/1:0,17:17:0,1.6e-05,0.999984:314,51,0	1/1:0,4:4:0,0.11479,0.88521:116,12,0	0/1:4,1:5:0.031935,0.968065,0:12,0,124	0/1:1,2:3:0,0.998468,0.001532:63,0,25	1/1:0,3:3:0,0.205941,0.794059:89,9,0	./.:0,0:0:0.259272,0.499831,0.240897:0,0,0	0/0:20,0:20:0.999998,2e-06,0:0,60,362	0/0:48,0:48:1,0,0:0,144,420	0/0:20,0:20:0.999998,2e-06,0:0,60,345	0/0:131,0:131:1,0,0:0,394,446	0/1:0,1:1:0.000167,0.509101,0.490732:35,3,0
chr1	30308440	chr1_30308440_A_G	A	G	.	PASS	AF=0.375;DP=259;NS=12;AN=24;MAF=0.375;AC=9;AC_Het=3;AC_Hom=6;AC_Hemi=0;HWE=0.205277	GT:AD:DP:GP:PL	./.:0,0:0:0.388048,0.469774,0.142178:0,0,0	0/1:3,1:4:0.005231,0.994769,0:22,0,92	1/1:0,18:18:0,1.3e-05,0.999987:331,54,0	1/1:0,11:11:0,0.001611,0.998389:267,33,0	0/1:5,3:8:0,1,0:80,0,142	0/0:3,0:3:0.868567,0.131433,0:0,9,114	0/0:6,0:6:0.981436,0.018564,0:0,18,180	0/1:3,2:5:0,1,0:67,0,94	0/0:23,0:23:1,0,0:0,69,384	0/0:32,0:32:1,0,0:0,96,408	0/0:18,0:18:0.999995,5e-06,0:0,54,343	0/0:126,0:126:1,0,0:0,379,477	1/1:0,5:5:0,0.093587,0.906413:149,15,0
chr1	30313114	chr1_30313114_G_A	G	A	.	PASS	AF=0.5;DP=273;NS=12;AN=24;MAF=0.5;AC=12;AC_Het=2;AC_Hom=10;AC_Hemi=0;HWE=0.0264585	GT:AD:DP:GP:PL	./.:0,0:0:0.265559,0.49953,0.23491:0,0,0	1/1:0,3:3:0,0.209987,0.790013:101,9,0	0/0:19,0:19:0.999996,4e-06,0:0,57,346	0/1:6,6:12:0,1,0:133,0,159	0/1:7,6:13:0,1,0:150,0,178	1/1:0,6:6:0,0.032156,0.967844:185,18,0	1/1:0,11:11:0,0.001037,0.998963:244,33,0	1/1:0,5:5:0,0.062309,0.937691:141,15,0	0/0:20,0:20:0.999998,2e-06,0:0,60,361	0/0:30,0:30:1,0,0:0,90,396	0/0:18,0:18:0.999993,7e-06,0:0,54,356	0/0:131,0:131:1,0,0:0,394,482	1/1:0,5:5:0,0.062309,0.937691:161,15,0
chr1	30314195	chr1_30314195_T_C	T	C	.	PASS	AF=0.153846;DP=272;NS=13;AN=26;MAF=0.153846;AC=4;AC_Het=2;AC_Hom=2;AC_Hemi=0;HWE=0.234783	GT:AD:DP:GP:PL	1/1:0,16:16:0,0.000161,0.999839:306,48,0	0/1:4,2:6:1.7e-05,0.999983,0:52,0,123	0/0:24,1:25:0.999998,2e-06,0:0,52,374	0/0:10,0:10:0.999631,0.000369,0:0,30,267	0/0:8,1:9:0.6806,0.3194,0:1,0,206	0/0:4,0:4:0.976896,0.023104,0:0,12,135	0/0:7,0:7:0.997052,0.002948,0:0,21,206	0/0:3,0:3:0.954834,0.045166,0:0,9,95	0/0:16,0:16:0.999994,6e-06,0:0,48,345	0/0:49,0:49:1,0,0:0,148,412	0/0:16,0:16:0.999994,6e-06,0:0,48,326	0/0:97,4:101:1,0,0:0,199,408	0/1:9,1:10:0.254001,0.745999,0:9,0,202
chr1	30318977	chr1_30318977_A_G	A	G	.	PASS	AF=0.269231;DP=239;NS=13;AN=26;MAF=0.269231;AC=7;AC_Het=5;AC_Hom=2;AC_Hemi=0;HWE=1	GT:AD:DP:GP:PL	1/1:1,15:16:0,0.458387,0.541613:275,8,0	0/1:4,1:5:0.004414,0.995586,0:25,0,130	0/1:9,2:11:0.003795,0.996205,0:26,0,216	0/0:14,1:15:0.819432,0.180568,0:0,5,267	0/1:9,2:11:0.00014,0.99986,0:40,0,221	0/1:4,1:5:0.013821,0.986179,0:20,0,125	0/0:4,0:4:0.956846,0.043154,0:0,12,137	0/1:3,1:4:0.002212,0.997788,0:28,0,99	0/0:16,0:16:0.999989,1.1e-05,0:0,48,326	0/0:28,0:28:1,0,0:0,84,366	0/0:14,0:14:0.999956,4.4e-05,0:0,42,295	0/0:106,2:108:1,0,0:0,252,425	0/0:2,0:2:0.847167,0.152833,0:0,6,75
chr1	30320066	chr1_30320066_C_T	C	T	.	PASS	AF=0.153846;DP=253;NS=13;AN=26;MAF=0.153846;AC=4;AC_Het=4;AC_Hom=0;AC_Hemi=0;HWE=1	GT:AD:DP:GP:PL	0/1:13,2:15:0.035588,0.964412,0:19,0,237	0/1:2,6:8:0,1,0:171,0,56	0/0:15,0:15:0.999989,1.1e-05,0:0,45,319	0/1:6,5:11:0,1,0:115,0,148	0/1:6,2:8:3.4e-05,0.999966,0:49,0,159	0/0:6,0:6:0.9942,0.0058,0:0,18,186	0/0:2,0:2:0.914627,0.085373,0:0,6,71	0/0:4,0:4:0.977197,0.022803,0:0,12,136	0/0:10,0:10:0.999636,0.000364,0:0,30,258	0/0:46,0:46:1,0,0:0,138,432	0/0:20,0:20:1,0,0:0,60,365	0/0:100,0:100:1,0,0:0,301,450	0/0:5,0:5:0.988467,0.011533,0:0,15,160
chr1	30324575	chr1_30324575_T_C	T	C	.	PASS	AF=0.5;DP=272;NS=12;AN=24;MAF=0.5;AC=12;AC_Het=4;AC_Hom=8;AC_Hemi=0;HWE=0.281462	GT:AD:DP:GP:PL	./.:0,0:0:0.276078,0.498706,0.225215:0,0,0	1/1:0,2:2:0,0.356325,0.643675:63,6,0	0/1:1,8:9:0,0.98197,0.01803:167,0,14	1/1:0,2:2:0,0.356325,0.643675:66,6,0	0/1:9,1:10:0.151836,0.848164,0:5,0,222	0/1:0,1:1:0.000184,0.525333,0.474483:35,3,0	1/1:0,2:2:1e-06,0.356325,0.643675:60,6,0	0/1:0,1:1:7.3e-05,0.525391,0.474536:39,3,0	0/0:17,0:17:0.999986,1.4e-05,0:0,51,348	0/0:55,0:55:1,0,0:0,166,430	0/0:28,0:28:1,0,0:0,84,401	0/0:143,0:143:1,0,0:0,430,491	1/1:0,2:2:0,0.356325,0.643675:71,6,0
chr1	30325244	chr1_30325244_C_T	C	T	.	PASS	AF=0.181818;DP=232;NS=11;AN=22;MAF=0.181818;AC=4;AC_Het=2;AC_Hom=2;AC_Hemi=0;HWE=0.278196	GT:AD:DP:GP:PL	./.:0,0:0:0.657715,0.306562,0.035722:0,0,0	0/0:2,0:2:0.895637,0.104363,0:0,6,67	1/1:1,14:15:0,0.343977,0.656023:281,12,0	0/1:3,2:5:1.4e-05,0.999986,0:52,0,96	0/1:14,3:17:2.2e-05,0.999978,0:50,0,284	0/0:2,0:2:0.895637,0.104363,0:0,6,65	0/0:1,0:1:0.810993,0.189001,6e-06:0,3,39	./.:0,0:0:0.657715,0.306562,0.035722:0,0,0	0/0:21,0:21:1,0,0:0,63,388	0/0:52,0:52:1,0,0:0,157,435	0/0:21,0:21:1,0,0:0,63,387	0/0:94,0:94:1,0,0:0,283,443	0/0:2,0:2:0.895637,0.104363,0:0,6,77
chr1	30330734	chr1_30330734_C_T	C	T	.	PASS	AF=0.227273;DP=253;NS=11;AN=22;MAF=0.227273;AC=5;AC_Het=1;AC_Hom=4;AC_Hemi=0;HWE=0.037594	GT:AD:DP:GP:PL	./.:0,0:0:0.602453,0.347451,0.050096:0,0,0	0/0:5,0:5:0.982297,0.017703,0:0,15,156	./.:0,0:0:0.602453,0.347451,0.050096:0,0,0	1/1:0,4:4:0,0.30239,0.69761:124,12,0	0/1:1,3:4:3e-06,0.99908,0.000917:57,0,22	0/0:5,0:5:0.982297,0.017703,0:0,15,136	1/1:0,7:7:0,0.051397,0.948603:154,21,0	0/0:1,0:1:0.776175,0.223819,6e-06:0,3,40	0/0:15,0:15:0.999982,1.8e-05,0:0,45,328	0/0:49,0:49:1,0,0:0,148,424	0/0:30,0:30:1,0,0:0,90,411	0/0:127,1:128:1,0,0:0,364,474	0/0:5,0:5:0.982297,0.017703,0:0,15,147
chr1	30338341	chr1_30338341_C_G	C	G	.	PASS	AF=0.115385;DP=127;NS=13;AN=26;MAF=0.115385;AC=3;AC_Het=3;AC_Hom=0;AC_Hemi=0;HWE=1	GT:AD:DP:GP:PL	0/1:0,3:3:0,0.578567,0.421433:101,9,0	0/0:4,0:4:0.977745,0.022255,0:0,12,139	0/0:12,1:13:0.988694,0.011306,0:0,15,240	0/1:4,2:6:1.5e-05,0.999985,0:53,0,118	0/0:6,0:6:0.994342,0.005658,0:0,18,180	0/0:2,0:2:0.916551,0.083449,0:0,6,66	0/0:1,0:1:0.845943,0.154043,1.4e-05:0,3,33	0/0:1,0:1:0.845948,0.154043,9e-06:0,3,35	0/0:9,0:9:0.999289,0.000711,0:0,27,228	0/0:36,0:36:1,0,0:0,108,392	0/1:12,2:14:0.001786,0.998214,0:32,0,237	0/0:29,0:29:1,0,0:0,87,348	0/0:1,0:1:0.84594,0.154042,1.8e-05:0,3,32
chr1	30338444	chr1_30338444_C_T	C	T	.	PASS	AF=0.5;DP=196;NS=11;AN=22;MAF=0.5;AC=11;AC_Het=1;AC_Hom=10;AC_Hemi=0;HWE=0.0107622	GT:AD:DP:GP:PL	1/1:0,3:3:0,0.22091,0.77909:77,9,0	0/1:0,1:1:9.6e-05,0.531392,0.468512:38,3,0	1/1:0,6:6:0,0.034229,0.965771:165,18,0	1/1:0,2:2:0,0.361879,0.638121:75,6,0	0/0:3,0:3:0.819397,0.180603,0:0,9,75	./.:0,0:0:0.282434,0.498022,0.219544:0,0,0	./.:0,0:0:0.282434,0.498022,0.219544:0,0,0	1/1:0,2:2:0,0.361879,0.638121:74,6,0	0/0:25,0:25:1,0,0:0,75,304	0/0:56,1:57:1,0,0:0,148,415	0/0:31,0:31:1,0,0:0,93,395	0/0:64,0:64:1,0,0:0,193,406	1/1:0,2:2:0,0.361879,0.638121:69,6,0
chr1	30342242	chr1_30342242_T_C	T	C	.	PASS	AF=0.461538;DP=271;NS=13;AN=26;MAF=0.461538;AC=12;AC_Het=0;AC_Hom=12;AC_Hemi=0;HWE=0.000177682	GT:AD:DP:GP:PL	1/1:0,22:22:0,1e-06,0.999999:368,66,0	1/1:0,6:6:0,0.037567,0.962433:188,18,0	0/0:24,0:24:1,0,0:0,72,389	0/0:8,0:8:0.993785,0.006215,0:0,24,241	0/0:8,0:8:0.993785,0.006215,0:0,24,233	1/1:0,8:8:0,0.009664,0.990336:243,24,0	1/1:0,7:7:0,0.019143,0.980857:208,21,0	1/1:0,2:2:0,0.384445,0.615555:75,6,0	0/0:13,1:14:0.763568,0.236432,0:0,7,272	0/0:38,0:38:1,0,0:0,114,414	0/0:22,0:22:1,0,0:0,66,379	0/0:109,0:109:1,0,0:0,328,464	1/1:0,3:3:0,0.237963,0.762037:97,9,0
chr1	30343012	chr1_30343012_G_A	G	A	.	PASS	AF=0.153846;DP=223;NS=13;AN=26;MAF=0.153846;AC=4;AC_Het=2;AC_Hom=2;AC_Hemi=0;HWE=0.234783	GT:AD:DP:GP:PL	1/1:1,15:16:0,0.498604,0.501396:281,11,0	0/1:3,1:4:0.020248,0.979752,0:22,0,87	0/0:15,0:15:0.999991,9e-06,0:0,45,325	0/0:6,0:6:0.99521,0.00479,0:0,18,186	0/1:11,2:13:0.040111,0.959889,0:19,0,224	0/0:10,0:10:0.999699,0.000301,0:0,30,245	0/0:6,0:6:0.99521,0.00479,0:0,18,174	0/0:4,0:4:0.981112,0.018888,0:0,12,145	0/0:13,0:13:0.999962,3.8e-05,0:0,39,312	0/0:27,0:27:1,0,0:0,81,389	0/0:11,0:11:0.99985,0.00015,0:0,33,271	0/0:86,0:86:1,0,0:0,259,449	0/0:12,0:12:0.999925,7.5e-05,0:0,36,300
chr1	30343471	chr1_30343471_G_A	G	A	.	PASS	AF=0.153846;DP=223;NS=13;AN=26;MAF=0.153846;AC=4;AC_Het=4;AC_Hom=0;AC_Hemi=0;HWE=1	GT:AD:DP:GP:PL	0/0:3,0:3:0.953723,0.046275,1e-06:0,9,45	0/1:3,4:7:0,1,0:108,0,89	0/0:24,0:24:1,0,0:0,72,356	0/1:1,5:6:0,0.998041,0.001959:139,0,17	0/1:2,3:5:0,0.999999,1e-06:82,0,51	0/0:2,0:2:0.911542,0.088458,0:0,6,76	0/0:2,0:2:0.911542,0.088458,0:0,6,62	0/1:1,3:4:0,0.999845,0.000155:80,0,28	0/0:23,0:23:1,0,0:0,69,363	0/0:35,0:35:1,0,0:0,105,402	0/0:20,0:20:1,0,0:0,60,324	0/0:65,0:65:1,0,0:0,196,419	0/0:9,0:9:0.999242,0.000758,0:0,27,229
chr1	30344471	chr1_30344471_A_G	A	G	.	PASS	AF=0.5;DP=270;NS=13;AN=26;MAF=0.5;AC=13;AC_Het=1;AC_Hom=12;AC_Hemi=0;HWE=0.00309751	GT:AD:DP:GP:PL	0/0:14,1:15:0.954297,0.045703,0:0,16,282	0/1:0,1:1:0.000206,0.505129,0.494665:34,3,0	1/1:0,26:26:0,0,1:398,78,0	1/1:0,7:7:0,0.015704,0.984296:185,21,0	0/0:10,0:10:0.998091,0.001909,0:0,30,246	1/1:0,8:8:0,0.007914,0.992086:208,24,0	1/1:0,3:3:0,0.203368,0.796632:100,9,0	1/1:0,2:2:0,0.337999,0.662001:72,6,0	0/0:19,0:19:0.999996,4e-06,0:0,57,359	0/0:44,0:44:1,0,0:0,132,413	0/0:24,0:24:1,0,0:0,72,381	0/0:98,0:98:1,0,0:0,295,454	1/1:0,4:4:0,0.113193,0.886807:133,12,0
chr1	30354691	chr1_30354691_C_T	C	T	.	PASS	AF=0.115385;DP=269;NS=13;AN=26;MAF=0.115385;AC=3;AC_Het=3;AC_Hom=0;AC_Hemi=0;HWE=1	GT:AD:DP:GP:PL	0/0:10,2:12:0.619743,0.380257,0:3,0,142	0/0:3,0:3:0.96324,0.03676,0:0,9,54	0/1:19,4:23:9e-06,0.999991,0:55,0,180	0/0:4,0:4:0.981276,0.018724,0:0,12,68	0/0:5,0:5:0.99055,0.00945,0:0,15,148	0/0:4,0:4:0.981276,0.018724,0:0,12,68	0/1:5,2:7:0.01959,0.98041,0:22,0,57	0/1:1,2:3:0.0035,0.994093,0.002407:30,0,15	0/0:17,0:17:0.999998,2e-06,0:0,51,312	0/0:57,2:59:1,0,0:0,135,395	0/0:22,0:22:1,0,0:0,66,319	0/0:93,4:97:1,0,0:0,210,425	0/0:11,0:11:0.999851,0.000149,0:0,33,158
chr1	30356610	chr1_30356610_C_T	C	T	.	PASS	AF=0.461538;DP=268;NS=13;AN=26;MAF=0.461538;AC=12;AC_Het=2;AC_Hom=10;AC_Hemi=0;HWE=0.0206165	GT:AD:DP:GP:PL	0/0:11,0:11:0.999311,0.000689,0:0,33,177	1/1:0,2:2:0,0.414648,0.585352:70,6,0	0/0:29,0:29:1,0,0:0,87,393	0/1:4,4:8:0,1,0:100,0,118	1/1:0,4:4:0,0.150448,0.849552:121,12,0	1/1:0,2:2:0,0.414648,0.585351:64,6,0	1/1:0,2:2:0,0.414648,0.585352:77,6,0	1/1:0,3:3:0,0.261548,0.738452:87,9,0	0/0:24,0:24:1,0,0:0,72,378	0/0:39,0:39:1,0,0:0,117,392	0/0:23,0:23:1,0,0:0,69,374	0/0:119,0:119:1,0,0:0,358,471	0/1:0,1:1:0.000263,0.586069,0.413668:35,3,0
chr1	30357854	chr1_30357854_T_A	T	A	.	PASS	AF=0.192308;DP=225;NS=13;AN=26;MAF=0.192308;AC=5;AC_Het=5;AC_Hom=0;AC_Hemi=0;HWE=1	GT:AD:DP:GP:PL	0/0:1,0:1:0.800053,0.199748,0.000199:0,3,24	0/1:1,1:2:0.001594,0.997413,0.000993:31,0,21	0/0:14,1:15:0.997977,0.002023,0:0,24,273	0/0:4,0:4:0.969737,0.030263,0:0,12,123	0/1:11,4:15:0,1,0:80,0,220	0/0:8,0:8:0.998053,0.001947,0:0,24,209	0/1:3,3:6:0,1,0:86,0,75	0/0:2,0:2:0.889021,0.110979,0:0,6,70	0/0:13,1:14:0.766316,0.233684,0:0,2,259	0/1:42,5:47:0.385338,0.614662,0:5,0,314	0/0:18,1:19:0.998794,0.001206,0:0,26,327	0/0:81,6:87:1,0,0:0,75,325	0/1:1,3:4:0,0.999749,0.000251:74,0,27
chr1	30358022	chr1_30358022_G_A	G	A	.	PASS	AF=0.307692;DP=191;NS=13;AN=26;MAF=0.307692;AC=8;AC_Het=8;AC_Hom=0;AC_Hemi=0;HWE=0.244302	GT:AD:DP:GP:PL	0/0:2,0:2:0.820045,0.179955,0:0,6,57	0/1:1,1:2:0.001438,0.998387,0.000175:29,0,31	0/1:7,1:8:0.084355,0.915645,0:11,0,145	0/1:6,1:7:0.022579,0.977421,0:17,0,129	0/1:11,2:13:0.014452,0.985548,0:19,0,238	0/0:5,0:5:0.973302,0.026698,0:0,15,147	0/1:2,2:4:1e-06,0.999999,0:63,0,56	0/1:2,1:3:0.000723,0.999276,0:32,0,57	0/1:10,1:11:0.156307,0.843693,0:8,0,139	0/0:28,2:30:0.999891,0.000109,0:0,39,344	0/0:14,0:14:0.999946,5.4e-05,0:0,42,295	0/0:86,2:88:1,0,0:0,205,406	0/1:1,3:4:0,0.996506,0.003494:76,0,18
chr1	30358206	chr1_30358206_C_A	C	A	.	PASS	AF=0.307692;DP=220;NS=13;AN=26;MAF=0.307692;AC=8;AC_Het=6;AC_Hom=2;AC_Hemi=0;HWE=1	GT:AD:DP:GP:PL	1/1:0,5:5:0,0.1244,0.8756:104,15,0	0/0:5,0:5:0.973243,0.026757,0:0,15,146	0/1:11,7:18:0,1,0:127,0,203	0/1:4,4:8:0,1,0:96,0,102	0/1:7,4:11:0,1,0:94,0,179	0/1:9,1:10:0.188337,0.811663,0:7,0,187	0/0:2,0:2:0.819711,0.180289,0:0,6,81	0/1:3,1:4:0.034915,0.965085,0:15,0,83	0/1:13,2:15:0.035619,0.964381,0:15,0,243	0/0:32,3:35:0.983475,0.016525,0:0,17,332	0/0:13,1:14:0.996263,0.003737,0:0,24,275	0/0:90,0:90:1,0,0:0,271,442	0/0:3,0:3:0.900925,0.099075,0:0,9,93
chr1	30358244	chr1_30358244_G_T	G	T	.	PASS	AF=0.230769;DP=271;NS=13;AN=26;MAF=0.230769;AC=6;AC_Het=6;AC_Hom=0;AC_Hemi=0;HWE=1	GT:AD:DP:GP:PL	0/0:5,0:5:0.982825,0.017175,0:0,15,114	0/0:9,0:9:0.998909,0.001091,0:0,27,228	0/0:24,0:24:1,0,0:0,72,351	0/1:9,4:13:0,1,0:75,0,193	0/1:18,2:20:0.327438,0.672562,0:6,0,264	0/0:13,0:13:0.999932,6.8e-05,0:0,39,276	0/1:3,1:4:0.008963,0.991037,0:23,0,93	0/1:4,1:5:0.017763,0.982237,0:20,0,111	0/1:14,3:17:3.5e-05,0.999965,0:47,0,251	0/0:32,2:34:0.999994,6e-06,0:0,49,370	0/1:15,3:18:6e-06,0.999994,0:55,0,263	0/0:97,7:104:1,0,0:0,119,349	0/0:5,0:5:0.982825,0.017175,0:0,15,157
chr1	30358310	chr1_30358310_A_G	A	G	.	PASS	AF=0.461538;DP=254;NS=13;AN=26;MAF=0.461538;AC=12;AC_Het=12;AC_Hom=0;AC_Hemi=0;HWE=0.00569121	GT:AD:DP:GP:PL	0/1:0,1:1:0.000918,0.524381,0.474701:28,3,0	0/1:4,3:7:0,1,0:62,0,111	0/1:11,4:15:0,1,0:69,0,226	0/1:8,5:13:0,1,0:74,0,191	0/1:13,5:18:0,1,0:101,0,234	0/1:8,4:12:0,1,0:83,0,181	0/1:3,1:4:0.00176,0.99824,0:25,0,84	0/1:2,1:3:0.0007,0.9993,0:29,0,66	0/1:11,3:14:2e-06,0.999998,0:54,0,236	0/1:31,4:35:0.007224,0.992776,0:19,0,325	0/1:17,2:19:0.011377,0.988623,0:17,0,285	0/0:100,7:107:1,0,0:0,131,359	0/1:4,1:5:0.099199,0.900801,0:7,0,98
chr1	30358838	chr1_30358838_C_T	C	T	.	PASS	AF=0.115385;DP=259;NS=13;AN=26;MAF=0.115385;AC=3;AC_Het=3;AC_Hom=0;AC_Hemi=0;HWE=1	GT:AD:DP:GP:PL	0/1:20,7:27:0,1,0:109,0,269	0/0:1,0:1:0.875963,0.124028,9e-06:0,3,33	0/0:31,2:33:0.999923,7.7e-05,0:0,36,326	0/0:2,0:2:0.933885,0.066114,0:0,6,46	0/0:14,0:14:0.999983,1.7e-05,0:0,42,296	0/0:3,0:3:0.965813,0.034187,0:0,9,88	0/1:3,1:4:0.123876,0.876124,0:14,0,65	0/0:1,0:1:0.875922,0.124022,5.6e-05:0,3,25	0/0:14,0:14:0.999983,1.7e-05,0:0,42,273	0/0:32,2:34:0.999985,1.5e-05,0:0,43,324	0/0:27,1:28:0.999989,1.1e-05,0:0,44,319	0/0:93,0:93:1,0,0:0,280,452	0/1:1,2:3:1.2e-05,0.999916,7.1e-05:55,0,30
chr1	30359710	chr1_30359710_A_G	A	G	.	PASS	AF=0.115385;DP=252;NS=13;AN=26;MAF=0.115385;AC=3;AC_Het=3;AC_Hom=0;AC_Hemi=0;HWE=1	GT:AD:DP:GP:PL	0/0:6,0:6:0.995853,0.004147,0:0,18,146	0/1:1,3:4:1e-06,0.9917,0.008299:66,0,9	0/0:15,0:15:0.999992,8e-06,0:0,45,297	0/0:9,0:9:0.99948,0.00052,0:0,27,235	0/0:18,0:18:0.999999,1e-06,0:0,54,335	0/0:7,0:7:0.997922,0.002078,0:0,21,185	0/1:7,1:8:0.087608,0.912392,0:16,0,154	0/0:1,0:1:0.882406,0.117593,2e-06:0,3,40	0/0:6,0:6:0.995853,0.004147,0:0,18,147	0/0:40,0:40:1,0,0:0,120,393	0/0:18,0:18:0.999999,1e-06,0:0,54,342	0/1:97,18:115:1e-06,0.999999,0:67,0,290	0/0:5,0:5:0.99174,0.00826,0:0,15,161
chr1	30359786	chr1_30359786_A_G	A	G	.	PASS	AF=0.5;DP=206;NS=11;AN=22;MAF=0.5;AC=11;AC_Het=3;AC_Hom=8;AC_Hemi=0;HWE=0.221583	GT:AD:DP:GP:PL	0/1:2,1:3:0.034014,0.965963,2.2e-05:12,0,43	./.:0,0:0:0.278419,0.49847,0.22311:0,0,0	0/1:1,10:11:0,0.845503,0.154497:177,0,4	1/1:0,6:6:0,0.03373,0.96627:184,18,0	0/1:7,5:12:0,1,0:105,0,181	1/1:0,3:3:0,0.218302,0.781698:80,9,0	1/1:0,3:3:0,0.218302,0.781698:87,9,0	1/1:0,2:2:0,0.358373,0.641627:69,6,0	0/0:12,1:13:0.900218,0.099782,0:0,12,244	0/0:36,0:36:1,0,0:0,108,408	0/0:16,0:16:0.999973,2.7e-05,0:0,48,318	0/0:92,8:100:1,0,0:0,88,327	./.:0,0:0:0.278419,0.49847,0.22311:0,0,0
chr1	30360284	chr1_30360284_A_G	A	G	.	PASS	AF=0.192308;DP=210;NS=13;AN=26;MAF=0.192308;AC=5;AC_Het=5;AC_Hom=0;AC_Hemi=0;HWE=1	GT:AD:DP:GP:PL	0/1:0,1:1:0.000272,0.77767,0.222058:40,3,0	0/1:2,2:4:9e-06,0.999755,0.000236:53,0,28	0/0:7,1:8:0.734527,0.265473,0:0,2,164	0/0:5,0:5:0.982467,0.017533,0:0,15,132	0/0:7,0:7:0.995559,0.004441,0:0,21,207	0/1:1,1:2:0.006951,0.99287,0.000179:24,0,29	0/0:6,0:6:0.991156,0.008844,0:0,18,176	0/0:1,0:1:0.777869,0.222111,2e-05:0,3,35	0/1:15,3:18:0.000208,0.999792,0:39,0,257	0/0:23,2:25:0.955653,0.044347,0:0,11,310	0/0:21,1:22:0.999981,1.9e-05,0:0,45,330	0/0:96,11:107:0.999998,2e-06,0:0,54,296	0/1:3,1:4:0.002794,0.997206,0:28,0,77
chr1	30360410	chr1_30360410_G_A	G	A	.	PASS	AF=0.269231;DP=225;NS=13;AN=26;MAF=0.269231;AC=7;AC_Het=5;AC_Hom=2;AC_Hemi=0;HWE=1	GT:AD:DP:GP:PL	1/1:1,11:12:0,0.232876,0.767124:185,13,0	0/1:2,1:3:0.057026,0.942974,0:14,0,60	0/1:1,4:5:0,0.999336,0.000664:98,0,24	0/0:3,0:3:0.923822,0.076178,0:0,9,90	0/1:7,2:9:0.001125,0.998875,0:31,0,183	0/1:5,1:6:0.276624,0.723376,0:6,0,134	0/0:5,0:5:0.979802,0.020198,0:0,15,152	0/0:7,0:7:0.994873,0.005127,0:0,21,201	0/0:19,0:19:0.999999,1e-06,0:0,57,344	0/1:29,4:33:0.086877,0.913123,0:12,0,326	0/0:18,0:18:0.999997,3e-06,0:0,54,301	0/0:93,3:96:1,0,0:0,210,424	0/0:9,0:9:0.998713,0.001287,0:0,27,227
chr1	30360984	chr1_30360984_A_C	A	C	.	PASS	AF=0.269231;DP=226;NS=13;AN=26;MAF=0.269231;AC=7;AC_Het=5;AC_Hom=2;AC_Hemi=0;HWE=1	GT:AD:DP:GP:PL	0/0:28,0:28:1,0,0:0,84,352	1/1:0,5:5:0,0.133815,0.866185:134,15,0	0/1:14,6:20:0,1,0:113,0,244	0/0:2,0:2:0.831761,0.168239,0:0,6,74	0/1:5,2:7:0.006129,0.993871,0:23,0,115	0/1:4,1:5:0.019418,0.980582,0:18,0,106	0/0:5,0:5:0.975341,0.024659,0:0,15,119	0/0:2,0:2:0.831761,0.168239,0:0,6,68	0/0:17,0:17:0.999994,6e-06,0:0,51,318	0/0:33,0:33:1,0,0:0,99,391	0/1:11,3:14:5e-06,0.999995,0:54,0,236	0/0:85,2:87:1,0,0:0,219,430	0/1:0,1:1:0.000881,0.711345,0.287773:33,3,0
chr1	30361004	chr1_30361004_C_T	C	T	.	PASS	AF=0.115385;DP=235;NS=13;AN=26;MAF=0.115385;AC=3;AC_Het=3;AC_Hom=0;AC_Hemi=0;HWE=1	GT:AD:DP:GP:PL	0/0:20,1:21:0.998636,0.001364,0:0,23,283	0/0:5,0:5:0.991139,0.008861,0:0,15,130	0/1:7,13:20:0,1,0:227,0,137	0/0:2,0:2:0.933247,0.066753,0:0,6,70	0/1:4,3:7:0.000363,0.999637,0:40,0,92	0/0:5,0:5:0.991139,0.008861,0:0,15,146	0/0:5,0:5:0.991139,0.008861,0:0,15,131	0/0:3,0:3:0.965471,0.034529,0:0,9,115	0/0:14,0:14:0.999983,1.7e-05,0:0,42,292	0/0:36,0:36:1,0,0:0,108,399	0/1:13,3:16:5.2e-05,0.999948,0:48,0,254	0/0:98,2:100:1,0,0:0,258,457	0/0:1,0:1:0.87484,0.125151,9e-06:0,3,33
chr1	30362928	chr1_30362928_C_T	C	T	.	PASS	AF=0.115385;DP=254;NS=13;AN=26;MAF=0.115385;AC=3;AC_Het=1;AC_Hom=2;AC_Hemi=0;HWE=0.12	GT:AD:DP:GP:PL	0/0:13,0:13:0.999967,3.3e-05,0:0,39,272	0/0:1,0:1:0.882404,0.117591,5e-06:0,3,35	0/1:13,4:17:0,1,0:79,0,235	0/0:5,0:5:0.99174,0.00826,0:0,15,118	0/0:13,0:13:0.999967,3.3e-05,0:0,39,286	0/0:7,0:7:0.997922,0.002078,0:0,21,173	0/0:3,0:3:0.967759,0.032241,0:0,9,102	0/0:7,0:7:0.997922,0.002078,0:0,21,215	0/0:13,0:13:0.999967,3.3e-05,0:0,39,282	0/0:44,0:44:1,0,0:0,132,408	0/0:20,0:20:1,0,0:0,60,353	0/0:102,0:102:1,0,0:0,307,447	1/1:0,7:7:0,0.104938,0.895062:193,21,0
chr1	30362963	chr1_30362963_A_G	A	G	.	PASS	AF=0.5;DP=217;NS=11;AN=22;MAF=0.5;AC=11;AC_Het=3;AC_Hom=8;AC_Hemi=0;HWE=0.221583	GT:AD:DP:GP:PL	0/1:6,4:10:0,1,0:96,0,107	./.:0,0:0:0.292206,0.49671,0.211085:0,0,0	0/1:2,9:11:0,0.999655,0.000345:200,0,31	1/1:0,3:3:0,0.227282,0.772718:82,9,0	0/1:4,2:6:4.7e-05,0.999953,0:41,0,112	1/1:0,5:5:0,0.068495,0.931505:145,15,0	./.:0,0:0:0.292206,0.49671,0.211085:0,0,0	1/1:0,3:3:0,0.227282,0.772718:108,9,0	0/0:11,0:11:0.999171,0.000829,0:0,33,248	0/0:43,2:45:1,0,0:0,83,379	0/0:21,0:21:0.999999,1e-06,0:0,63,341	0/0:93,7:100:1,0,0:0,121,354	1/1:0,2:2:3e-06,0.370384,0.629613:55,6,0
chr1	30363111	chr1_30363111_T_C	T	C	.	PASS	AF=0.269231;DP=229;NS=13;AN=26;MAF=0.269231;AC=7;AC_Het=7;AC_Hom=0;AC_Hemi=0;HWE=0.49913	GT:AD:DP:GP:PL	0/0:1,0:1:0.722945,0.277002,5.3e-05:0,3,33	0/1:1,1:2:0.000656,0.998133,0.001211:33,0,22	0/1:14,6:20:0,1,0:100,0,196	0/1:5,2:7:7.2e-05,0.999928,0:43,0,137	0/0:10,0:10:0.999252,0.000748,0:0,30,200	0/1:8,1:9:0.11755,0.88245,0:10,0,208	0/0:4,0:4:0.954295,0.045705,0:0,12,139	0/0:5,0:5:0.976613,0.023387,0:0,15,143	0/1:9,3:12:3e-06,0.999997,0:57,0,212	0/1:25,4:29:0.020206,0.979794,0:18,0,307	0/1:20,3:23:0.008674,0.991326,0:22,0,293	0/0:95,3:98:1,0,0:0,210,423	0/0:9,0:9:0.998506,0.001494,0:0,27,239
chr1	30365632	chr1_30365632_T_C	T	C	.	PASS	AF=0.5;DP=192;NS=12;AN=24;MAF=0.5;AC=12;AC_Het=4;AC_Hom=8;AC_Hemi=0;HWE=0.281462	GT:AD:DP:GP:PL	0/1:2,3:5:0,0.999957,4.3e-05:65,0,40	./.:0,0:0:0.280363,0.49826,0.221376:0,0,0	0/1:8,2:10:0.001247,0.998753,0:27,0,171	0/1:0,1:1:0.000119,0.529428,0.470453:37,3,0	0/1:5,1:6:0.017707,0.982293,0:15,0,142	1/1:0,3:3:0,0.219564,0.780436:88,9,0	1/1:0,3:3:0,0.219564,0.780436:97,9,0	1/1:0,2:2:1.3e-05,0.360067,0.63992:48,6,0	0/0:15,0:15:0.999946,5.4e-05,0:0,45,305	0/0:41,1:42:1,0,0:0,93,369	0/0:23,0:23:1,0,0:0,69,357	0/0:80,0:80:1,0,0:0,241,425	1/1:0,2:2:1e-06,0.360071,0.639928:62,6,0
chr1	30365644	chr1_30365644_T_C	T	C	.	PASS	AF=0.272727;DP=182;NS=11;AN=22;MAF=0.272727;AC=6;AC_Het=2;AC_Hom=4;AC_Hemi=0;HWE=0.108359	GT:AD:DP:GP:PL	1/1:0,3:3:0,0.427319,0.572681:86,9,0	./.:0,0:0:0.561068,0.375953,0.062979:0,0,0	0/1:6,3:9:0,1,0:75,0,140	./.:0,0:0:0.561068,0.375953,0.062979:0,0,0	0/1:3,1:4:0.011817,0.988183,0:21,0,85	0/0:3,0:3:0.922717,0.077283,0:0,9,75	0/0:3,0:3:0.922717,0.077283,0:0,9,94	0/0:3,0:3:0.922717,0.077283,0:0,9,67	0/0:15,0:15:0.99998,2e-05,0:0,45,276	0/0:42,1:43:1,0,0:0,96,352	0/0:19,0:19:0.999999,1e-06,0:0,57,335	0/0:76,0:76:1,0,0:0,229,421	1/1:0,4:4:0,0.271712,0.728288:117,12,0
chr1	30365718	chr1_30365718_A_G	A	G	.	PASS	AF=0.166667;DP=190;NS=12;AN=24;MAF=0.166667;AC=4;AC_Het=4;AC_Hom=0;AC_Hemi=0;HWE=1	GT:AD:DP:GP:PL	0/1:3,1:4:0.048711,0.951289,0:17,0,74	0/1:1,1:2:0.005078,0.99486,6.2e-05:27,0,32	0/0:11,1:12:0.767085,0.232915,0:0,1,241	0/1:0,1:1:0.000426,0.835541,0.164033:40,3,0	0/1:5,1:6:0.446534,0.553466,0:5,0,125	0/0:5,0:5:0.987879,0.012121,0:0,15,155	0/0:6,0:6:0.993903,0.006097,0:0,18,159	./.:0,0:0:0.698726,0.274345,0.026929:0,0,0	0/0:14,0:14:0.999976,2.4e-05,0:0,42,279	0/0:33,0:33:1,0,0:0,99,366	0/0:14,0:14:0.999976,2.4e-05,0:0,42,293	0/0:88,1:89:1,0,0:0,234,418	0/0:4,0:4:0.976049,0.023951,0:0,12,123
chr1	30365871	chr1_30365871_T_C	T	C	.	PASS	AF=0.346154;DP=241;NS=13;AN=26;MAF=0.346154;AC=9;AC_Het=5;AC_Hom=4;AC_Hemi=0;HWE=0.578215	GT:AD:DP:GP:PL	1/1:0,4:4:0,0.182793,0.817207:119,12,0	0/1:0,1:1:0.002285,0.640046,0.357669:27,3,0	1/1:0,16:16:0,5.5e-05,0.999945:309,48,0	0/1:2,3:5:0,0.999997,3e-06:88,0,50	0/1:10,3:13:1e-06,0.999999,0:62,0,201	0/1:6,1:7:0.034921,0.965079,0:14,0,148	0/0:3,0:3:0.877424,0.122576,0:0,9,90	0/0:3,0:3:0.877424,0.122576,0:0,9,82	0/0:22,0:22:1,0,0:0,66,351	0/0:48,1:49:1,0,0:0,109,383	0/0:23,1:24:0.999789,0.000211,0:0,37,331	0/1:76,13:89:0.096074,0.903926,0:9,0,308	0/0:5,0:5:0.966254,0.033746,0:0,15,155
chr1	30366394	chr1_30366394_G_A	G	A	.	PASS	AF=0.125;DP=233;NS=12;AN=24;MAF=0.125;AC=3;AC_Het=3;AC_Hom=0;AC_Hemi=0;HWE=1	GT:AD:DP:GP:PL	0/0:20,0:20:1,0,0:0,60,236	0/0:2,0:2:0.927175,0.072825,0:0,6,57	0/0:12,0:12:0.999923,7.7e-05,0:0,36,211	0/1:0,1:1:0.001737,0.862734,0.13553:35,3,0	0/1:6,5:11:0,1,0:102,0,154	0/0:5,0:5:0.990278,0.009722,0:0,15,153	0/1:4,1:5:0.031185,0.968815,0:20,0,106	0/0:2,0:2:0.927175,0.072825,0:0,6,75	0/0:10,0:10:0.999693,0.000307,0:0,30,253	0/0:37,0:37:1,0,0:0,111,401	0/0:28,0:28:1,0,0:0,84,389	0/0:99,0:99:1,0,0:0,298,455	./.:0,0:0:0.746903,0.234665,0.018432:0,0,0
chr1	30367294	chr1_30367294_G_A	G	A	.	PASS	AF=0.125;DP=228;NS=12;AN=24;MAF=0.125;AC=3;AC_Het=3;AC_Hom=0;AC_Hemi=0;HWE=1	GT:AD:DP:GP:PL	./.:0,0:0:0.783351,0.20344,0.013209:0,0,0	0/0:1,0:1:0.885071,0.114927,1e-06:0,3,40	0/0:22,0:22:1,0,0:0,66,358	0/0:4,0:4:0.984028,0.015972,0:0,12,138	0/0:9,0:9:0.999493,0.000507,0:0,27,250	0/0:10,0:10:0.999746,0.000254,0:0,30,256	0/1:8,2:10:0.001578,0.998422,0:34,0,210	0/0:2,0:2:0.939033,0.060967,0:0,6,61	0/1:10,1:11:0.440793,0.559207,0:7,0,219	0/0:34,2:36:0.999996,4e-06,0:0,49,353	0/1:10,4:14:1e-06,0.999999,0:67,0,216	0/0:100,3:103:1,0,0:0,212,405	0/0:5,0:5:0.99195,0.00805,0:0,15,151
chr1	30372490	chr1_30372490_C_A	C	A	.	PASS	AF=0.166667;DP=224;NS=12;AN=24;MAF=0.166667;AC=4;AC_Het=4;AC_Hom=0;AC_Hemi=0;HWE=1	GT:AD:DP:GP:PL	0/1:0,1:1:0.015562,0.814658,0.16978:24,3,0	0/1:0,1:1:0.012401,0.817273,0.170325:25,3,0	0/0:5,0:5:0.987143,0.012857,0:0,15,86	0/0:4,0:4:0.974612,0.025388,0:0,12,86	0/0:3,0:3:0.95048,0.04952,0:0,9,62	0/1:5,1:6:0.325123,0.674877,0:7,0,83	0/0:5,0:5:0.987143,0.012857,0:0,15,86	./.:0,0:0:0.684818,0.285439,0.029743:0,0,0	0/0:14,0:14:0.999975,2.5e-05,0:0,42,242	0/0:35,4:39:0.998107,0.001893,0:0,23,198	0/0:20,1:21:0.999935,6.5e-05,0:0,38,248	0/1:75,47:122:0,1,0:173,0,290	0/0:3,0:3:0.95048,0.04952,0:0,9,81
chr1	30375805	chr1_30375805_T_C	T	C	.	PASS	AF=0.5;DP=265;NS=12;AN=24;MAF=0.5;AC=12;AC_Het=2;AC_Hom=10;AC_Hemi=0;HWE=0.0264585	GT:AD:DP:GP:PL	0/0:19,0:19:0.999996,4e-06,0:0,57,238	1/1:0,2:2:1e-06,0.345827,0.654172:61,6,0	1/1:0,11:11:0,0.001031,0.998969:190,33,0	1/1:0,8:8:0,0.008192,0.991808:223,24,0	0/1:5,1:6:0.00268,0.99732,0:23,0,142	1/1:0,2:2:0,0.345827,0.654173:71,6,0	1/1:0,4:4:0,0.116732,0.883268:126,12,0	0/1:0,1:1:4.3e-05,0.513905,0.486052:41,3,0	0/0:22,0:22:1,0,0:0,66,359	0/0:51,0:51:1,0,0:0,154,423	0/0:28,0:28:1,0,0:0,84,392	0/0:106,0:106:1,0,0:0,319,452	./.:0,0:0:0.264124,0.499612,0.236264:0,0,0
chr1	30389101	chr1_30389101_A_G	A	G	.	PASS	AF=0.5;DP=214;NS=12;AN=24;MAF=0.5;AC=12;AC_Het=2;AC_Hom=10;AC_Hemi=0;HWE=0.0264585	GT:AD:DP:GP:PL	1/1:0,15:15:0,6.4e-05,0.999936:277,45,0	1/1:0,4:4:0,0.116207,0.883793:113,12,0	1/1:0,19:19:0,4e-06,0.999996:318,57,0	0/1:3,2:5:4e-06,0.999996,0:52,0,84	0/0:7,0:7:0.985365,0.014635,0:0,21,212	0/1:0,1:1:4.3e-05,0.512631,0.487326:41,3,0	./.:0,0:0:0.262815,0.49968,0.237505:0,0,0	1/1:0,2:2:0,0.344674,0.655326:73,6,0	0/0:22,0:22:1,0,0:0,66,361	0/0:53,0:53:1,0,0:0,160,424	0/0:28,0:28:1,0,0:0,84,381	0/0:55,1:56:1,0,0:0,150,384	1/1:0,2:2:0,0.344674,0.655326:72,6,0
chr1	30397961	chr1_30397961_G_A	G	A	.	PASS	AF=0.333333;DP=231;NS=12;AN=24;MAF=0.333333;AC=8;AC_Het=4;AC_Hom=4;AC_Hemi=0;HWE=0.517566	GT:AD:DP:GP:PL	1/1:0,12:12:0,0.00095,0.99905:279,36,0	0/0:3,0:3:0.886245,0.113755,0:0,9,99	1/1:1,24:25:0,0.000293,0.999707:351,41,0	0/1:2,5:7:0,0.999996,4e-06:131,0,48	0/1:15,2:17:0.032989,0.967011,0:15,0,262	0/0:6,0:6:0.984209,0.015791,0:0,18,150	0/1:3,1:4:0.004901,0.995099,0:23,0,82	./.:0,0:0:0.436588,0.44832,0.115092:0,0,0	0/0:13,0:13:0.999875,0.000125,0:0,39,270	0/0:39,1:40:1,0,0:0,95,367	0/0:17,2:19:0.948477,0.051523,0:0,13,273	0/0:72,7:79:1,0,0:0,117,326	0/1:4,2:6:2e-05,0.99998,0:47,0,94
chr1	30406882	chr1_30406882_A_G	A	G	.	PASS	AF=0.423077;DP=243;NS=13;AN=26;MAF=0.423077;AC=11;AC_Het=7;AC_Hom=4;AC_Hemi=0;HWE=1	GT:AD:DP:GP:PL	0/1:4,5:9:0,1,0:118,0,80	0/1:0,1:1:0.000253,0.579727,0.42002:35,3,0	0/1:7,10:17:0,1,0:201,0,105	1/1:0,4:4:0,0.14714,0.85286:117,12,0	0/1:6,1:7:0.353563,0.646437,0:1,0,144	0/1:3,3:6:0,1,0:75,0,68	0/1:6,2:8:0.004344,0.995656,0:22,0,157	0/0:2,0:2:0.734081,0.265919,0:0,6,71	0/0:19,0:19:0.999997,3e-06,0:0,57,353	0/0:33,2:35:0.999957,4.3e-05,0:0,45,358	0/1:20,4:24:0.000905,0.999095,0:29,0,312	0/0:104,4:108:1,0,0:0,237,429	1/1:0,3:3:0,0.256535,0.743465:73,9,0
chr1	30407406	chr1_30407406_T_C	T	C	.	PASS	AF=0.269231;DP=261;NS=13;AN=26;MAF=0.269231;AC=7;AC_Het=7;AC_Hom=0;AC_Hemi=0;HWE=0.49913	GT:AD:DP:GP:PL	0/0:11,0:11:0.999612,0.000388,0:0,33,255	0/0:2,0:2:0.834324,0.165675,1e-06:0,6,50	0/1:12,4:16:1e-06,0.999999,0:63,0,226	0/0:3,0:3:0.909681,0.090319,0:0,9,90	0/0:13,1:14:0.993617,0.006383,0:0,21,257	0/1:9,4:13:0,1,0:94,0,147	0/1:3,1:4:0.00201,0.99799,0:28,0,78	0/1:1,2:3:1e-06,0.99984,0.000159:59,0,31	0/0:22,3:25:0.870158,0.129842,0:0,7,304	0/1:27,6:33:0,1,0:85,0,298	0/1:18,5:23:0,1,0:68,0,283	0/0:96,5:101:1,0,0:0,181,391	0/1:9,4:13:0,1,0:94,0,175
chr1	30407429	chr1_30407429_A_G	A	G	.	PASS	AF=0.454545;DP=195;NS=11;AN=22;MAF=0.454545;AC=10;AC_Het=6;AC_Hom=4;AC_Hemi=0;HWE=1	GT:AD:DP:GP:PL	0/1:0,1:1:0.00013,0.505824,0.494046:36,3,0	./.:0,0:0:0.255926,0.499931,0.244143:0,0,0	0/1:1,5:6:0,0.996082,0.003918:124,0,21	0/1:0,1:1:5.2e-05,0.505863,0.494085:40,3,0	0/1:8,3:11:0.002108,0.997892,0:24,0,196	1/1:0,5:5:0,0.060139,0.939861:137,15,0	0/1:3,1:4:0.003248,0.996752,0:22,0,93	1/1:0,2:2:0,0.338587,0.661413:68,6,0	0/0:23,1:24:0.999962,3.8e-05,0:0,47,320	0/0:35,3:38:0.706282,0.293718,0:0,7,310	0/1:16,2:18:0.011122,0.988878,0:17,0,277	0/0:80,5:85:1,0,0:0,131,379	./.:0,0:0:0.255926,0.499931,0.244143:0,0,0
chr1	30407550	chr1_30407550_T_C	T	C	.	PASS	AF=0.458333;DP=199;NS=12;AN=24;MAF=0.458333;AC=11;AC_Het=7;AC_Hom=4;AC_Hemi=0;HWE=1	GT:AD:DP:GP:PL	0/1:5,10:15:0,1,0:180,0,109	1/1:0,2:2:0,0.360626,0.639374:72,6,0	1/1:0,9:9:0,0.004387,0.995613:217,27,0	0/0:1,0:1:0.530025,0.469843,0.000132:0,3,35	0/1:9,3:12:3.9e-05,0.999961,0:42,0,221	0/1:1,5:6:0,0.946683,0.053317:115,0,9	0/0:3,0:3:0.818592,0.181408,0:0,9,92	./.:0,0:0:0.280998,0.498189,0.220813:0,0,0	0/1:17,2:19:0.014576,0.985424,0:16,0,278	0/1:31,5:36:0.00024,0.99976,0:34,0,327	0/1:14,2:16:0.04433,0.95567,0:11,0,262	0/0:76,0:76:1,0,0:0,229,418	0/1:3,1:4:0.002844,0.997156,0:23,0,71
chr1	30419693	chr1_30419693_C_T	C	T	.	PASS	AF=0.136364;DP=209;NS=11;AN=22;MAF=0.136364;AC=3;AC_Het=3;AC_Hom=0;AC_Hemi=0;HWE=1	GT:AD:DP:GP:PL	0/0:17,0:17:0.999997,3e-06,0:0,51,215	0/0:2,0:2:0.917315,0.082685,0:0,6,56	0/0:4,0:4:0.977962,0.022038,0:0,12,78	0/0:1,0:1:0.847025,0.1527,0.000275:0,3,20	0/0:2,0:2:0.917312,0.082685,3e-06:0,6,40	0/1:1,1:2:0.065088,0.932796,0.002115:16,0,16	0/0:2,0:2:0.917315,0.082685,0:0,6,80	./.:0,0:0:0.717844,0.258825,0.02333:0,0,0	0/1:4,3:7:1.3e-05,0.999987,0:53,0,73	0/0:27,1:28:0.999999,1e-06,0:0,55,333	0/1:9,5:14:3e-06,0.999997,0:60,0,167	0/0:124,6:130:1,0,0:0,245,399	./.:0,0:0:0.717844,0.258825,0.02333:0,0,0
chr1	30420483	chr1_30420483_C_T	C	T	.	PASS	AF=0.181818;DP=193;NS=11;AN=22;MAF=0.181818;AC=4;AC_Het=4;AC_Hom=0;AC_Hemi=0;HWE=1	GT:AD:DP:GP:PL	0/1:2,1:3:0.001688,0.998218,9.4e-05:31,0,31	0/1:1,1:2:0.00266,0.994987,0.002353:29,0,17	0/0:3,0:3:0.944173,0.055827,0:0,9,52	0/0:1,0:1:0.808609,0.191247,0.000143:0,3,25	0/1:3,1:4:0.144023,0.855977,0:11,0,95	./.:0,0:0:0.654034,0.309379,0.036587:0,0,0	0/0:3,0:3:0.944173,0.055827,0:0,9,106	./.:0,0:0:0.654034,0.309379,0.036587:0,0,0	0/0:10,0:10:0.999538,0.000462,0:0,30,238	0/0:45,0:45:1,0,0:0,135,410	0/1:13,2:15:0.00546,0.99454,0:26,0,259	0/0:104,0:104:1,0,0:0,313,456	0/0:3,0:3:0.944173,0.055827,0:0,9,93
chr1	30420646	chr1_30420646_C_T	C	T	.	PASS	AF=0.409091;DP=227;NS=11;AN=22;MAF=0.409091;AC=9;AC_Het=5;AC_Hom=4;AC_Hemi=0;HWE=1	GT:AD:DP:GP:PL	0/0:4,0:4:0.908436,0.091564,0:0,12,93	0/1:3,1:4:0.04703,0.95297,0:11,0,61	0/0:3,0:3:0.832232,0.167767,0:0,9,63	./.:0,0:0:0.306469,0.494255,0.199276:0,0,0	0/1:1,4:5:0,0.951513,0.048487:120,0,9	0/0:1,0:1:0.552806,0.445763,0.001431:0,3,24	1/1:1,8:9:0,0.33515,0.66485:182,7,0	./.:0,0:0:0.306469,0.494255,0.199276:0,0,0	0/1:6,5:11:0,1,0:132,0,133	0/1:20,20:40:0,1,0:277,0,272	0/1:12,7:19:0,1,0:124,0,206	1/1:17,113:130:0,4.1e-05,0.999959:325,48,0	0/0:1,0:1:0.553499,0.446321,0.00018:0,3,33
chr1	30421624	chr1_30421624_C_T	C	T	.	PASS	AF=0.136364;DP=206;NS=11;AN=22;MAF=0.136364;AC=3;AC_Het=3;AC_Hom=0;AC_Hemi=0;HWE=1	GT:AD:DP:GP:PL	0/0:3,0:3:0.954679,0.045321,0:0,9,74	./.:0,0:0:0.706289,0.268242,0.025469:0,0,0	0/1:0,1:1:0.004406,0.836706,0.158888:30,3,0	0/1:1,1:2:0.001323,0.997481,0.001196:33,0,19	0/0:8,0:8:0.998519,0.001481,0:0,24,186	0/1:0,1:1:0.010995,0.831169,0.157836:26,3,0	0/0:8,0:8:0.998519,0.001481,0:0,24,215	./.:0,0:0:0.706289,0.268242,0.025469:0,0,0	0/0:8,0:8:0.998519,0.001481,0:0,24,202	0/0:63,1:64:1,0,0:0,171,418	0/0:15,0:15:0.999988,1.2e-05,0:0,45,299	0/0:95,0:95:1,0,0:0,286,443	0/0:1,0:1:0.840209,0.15955,0.000241:0,3,21
chr1	30429705	chr1_30429705_A_G	A	G	.	PASS	AF=0.125;DP=61;NS=12;AN=24;MAF=0.125;AC=3;AC_Het=3;AC_Hom=0;AC_Hemi=0;HWE=1	GT:AD:DP:GP:PL	0/0:5,0:5:0.987828,0.012172,0:0,15,124	./.:0,0:0:0.697746,0.275132,0.027122:0,0,0	0/0:11,0:11:0.999808,0.000192,0:0,33,153	0/0:2,0:2:0.910268,0.089732,0:0,6,51	0/0:2,0:2:0.910268,0.089732,0:0,6,50	0/0:3,0:3:0.953027,0.046973,0:0,9,79	0/0:1,0:1:0.835286,0.164682,3.2e-05:0,3,30	0/0:1,0:1:0.835142,0.164653,0.000205:0,3,22	0/0:5,0:5:0.987828,0.012172,0:0,15,95	0/1:9,4:13:1e-06,0.999999,0:66,0,132	0/1:0,2:2:1.9e-05,0.71718,0.2828:56,6,0	0/1:10,4:14:0.000739,0.999261,0:35,0,127	0/0:2,0:2:0.910268,0.089732,0:0,6,58
chr1	30429707	chr1_30429707_C_T	C	T	.	PASS	AF=0.208333;DP=57;NS=12;AN=24;MAF=0.208333;AC=5;AC_Het=5;AC_Hom=0;AC_Hemi=0;HWE=1	GT:AD:DP:GP:PL	0/1:2,2:4:9e-05,0.999909,1e-06:42,0,53	./.:0,0:0:0.522595,0.400625,0.07678:0,0,0	0/1:9,2:11:0.025659,0.974341,0:17,0,100	0/0:1,0:1:0.722787,0.277045,0.000168:0,3,28	0/0:2,0:2:0.839173,0.160826,1e-06:0,6,50	0/0:3,0:3:0.912556,0.087444,0:0,9,80	0/0:1,0:1:0.722832,0.277062,0.000106:0,3,30	0/0:1,0:1:0.722425,0.276906,0.00067:0,3,22	0/1:3,2:5:4.8e-05,0.999943,9e-06:44,0,43	0/1:3,8:11:0,0.999931,6.9e-05:125,0,34	0/1:0,2:2:8e-06,0.566048,0.433944:56,6,0	0/0:14,0:14:0.999953,4.7e-05,0:0,42,155	0/0:2,0:2:0.839174,0.160826,0:0,6,58
chr1	30434345	chr1_30434345_T_C	T	C	.	PASS	AF=0.166667;DP=61;NS=12;AN=24;MAF=0.166667;AC=4;AC_Het=4;AC_Hom=0;AC_Hemi=0;HWE=1	GT:AD:DP:GP:PL	0/1:1,7:8:0,0.93158,0.06842:140,0,2	0/0:2,0:2:0.896688,0.103312,0:0,6,79	0/1:2,1:3:0.098154,0.901846,0:13,0,54	0/0:5,0:5:0.985803,0.014197,0:0,15,154	./.:0,0:0:0.660516,0.304411,0.035073:0,0,0	0/0:1,0:1:0.812167,0.187149,0.000684:0,3,18	0/0:1,0:1:0.81272,0.187277,3e-06:0,3,41	0/1:0,1:1:0.000444,0.812359,0.187197:39,3,0	0/1:8,1:9:0.357205,0.642795,0:6,0,170	0/0:18,0:18:0.999998,2e-06,0:0,54,318	0/0:6,0:6:0.992851,0.007149,0:0,18,190	0/0:1,0:1:0.812705,0.187273,2.2e-05:0,3,33	0/0:6,0:6:0.992851,0.007149,0:0,18,182
chr1	30437688	chr1_30437688_C_T	C	T	.	PASS	AF=0.375;DP=108;NS=12;AN=24;MAF=0.375;AC=9;AC_Het=3;AC_Hom=6;AC_Hemi=0;HWE=0.205277	GT:AD:DP:GP:PL	0/0:4,0:4:0.940112,0.059888,0:0,12,105	1/1:0,2:2:8e-06,0.495215,0.504778:54,6,0	1/1:0,3:3:0,0.329095,0.670905:75,9,0	0/1:6,4:10:0,1,0:79,0,136	1/1:0,3:3:0,0.329095,0.670905:77,9,0	0/1:3,1:4:0.162422,0.837578,0:7,0,77	0/0:6,0:6:0.984324,0.015676,0:0,18,132	./.:0,0:0:0.438783,0.447248,0.113969:0,0,0	0/0:11,0:11:0.999503,0.000497,0:0,33,222	0/0:25,0:25:1,0,0:0,75,336	0/0:7,0:7:0.9921,0.0079,0:0,21,153	0/0:32,0:32:1,0,0:0,96,202	0/1:0,1:1:0.002587,0.660691,0.336722:27,3,0
chr1	30439405	chr1_30439405_C_T	C	T	.	PASS	AF=0.181818;DP=100;NS=11;AN=22;MAF=0.181818;AC=4;AC_Het=4;AC_Hom=0;AC_Hemi=0;HWE=1	GT:AD:DP:GP:PL	0/0:1,0:1:0.788178,0.211815,7e-06:0,3,39	0/0:8,0:8:0.997905,0.002095,0:0,24,206	0/1:8,2:10:0.003269,0.996731,0:28,0,205	0/1:12,2:14:0.036707,0.963293,0:17,0,238	0/1:0,1:1:0.000369,0.78789,0.211741:39,3,0	0/0:1,0:1:0.788178,0.211815,7e-06:0,3,39	0/0:3,0:3:0.937046,0.062954,0:0,9,102	./.:0,0:0:0.621231,0.333902,0.044867:0,0,0	0/0:15,0:15:0.999984,1.6e-05,0:0,45,308	0/0:24,0:24:1,0,0:0,72,372	0/0:18,0:18:0.999998,2e-06,0:0,54,347	./.:0,0:0:0.621231,0.333902,0.044867:0,0,0	0/1:2,2:4:0.000119,0.999881,0:42,0,56
chr1	30442836	chr1_30442836_C_A	C	A	.	PASS	AF=0.458333;DP=111;NS=12;AN=24;MAF=0.458333;AC=11;AC_Het=3;AC_Hom=8;AC_Hemi=0;HWE=0.103129	GT:AD:DP:GP:PL	1/1:0,7:7:0,0.019028,0.980972:168,21,0	0/1:2,3:5:0,0.999873,0.000127:62,0,35	1/1:0,12:12:0,0.000606,0.999394:204,36,0	0/0:15,0:15:0.999951,4.9e-05,0:0,45,287	1/1:0,3:3:0,0.236857,0.763143:76,9,0	0/1:1,5:6:0,0.951318,0.048682:103,0,9	1/1:0,4:4:0,0.134337,0.865663:81,12,0	./.:0,0:0:0.306776,0.494195,0.199029:0,0,0	0/0:5,0:5:0.952073,0.047927,0:0,15,142	0/0:13,0:13:0.999803,0.000197,0:0,39,270	0/0:11,0:11:0.999214,0.000786,0:0,33,238	0/0:23,0:23:1,0,0:0,69,176	0/1:2,4:6:0,0.999898,0.000102:77,0,36
chr1	30442884	chr1_30442884_G_C	G	C	.	PASS	AF=0.136364;DP=93;NS=11;AN=22;MAF=0.136364;AC=3;AC_Het=3;AC_Hom=0;AC_Hemi=0;HWE=1	GT:AD:DP:GP:PL	0/0:6,0:6:0.993874,0.006126,0:0,18,150	./.:0,0:0:0.69763,0.275225,0.027145:0,0,0	0/0:12,0:12:0.999904,9.6e-05,0:0,36,220	0/0:13,0:13:0.999952,4.8e-05,0:0,39,276	0/0:1,0:1:0.83519,0.164745,6.5e-05:0,3,27	0/1:1,4:5:0,0.993767,0.006233:90,0,12	0/1:0,3:3:2e-06,0.558955,0.441042:67,9,0	./.:0,0:0:0.69763,0.275225,0.027145:0,0,0	0/0:6,0:6:0.993874,0.006126,0:0,18,165	0/0:14,0:14:0.999976,2.4e-05,0:0,42,299	0/0:12,0:12:0.999904,9.6e-05,0:0,36,250	0/0:16,0:16:0.999994,6e-06,0:0,48,199	0/1:2,3:5:2e-06,0.999986,1.3e-05:62,0,39
chr1	30443731	chr1_30443731_G_C	G	C	.	PASS	AF=0.181818;DP=103;NS=11;AN=22;MAF=0.181818;AC=4;AC_Het=4;AC_Hom=0;AC_Hemi=0;HWE=1	GT:AD:DP:GP:PL	0/0:7,0:7:0.996169,0.003831,0:0,21,159	0/0:1,0:1:0.802445,0.197531,2.4e-05:0,3,33	0/1:6,3:9:1.8e-05,0.999982,0:50,0,115	0/0:8,0:8:0.998081,0.001919,0:0,24,176	0/1:0,1:1:0.006462,0.797276,0.196262:27,3,0	0/1:2,1:3:0.031343,0.968657,0:18,0,67	./.:0,0:0:0.643947,0.317032,0.039021:0,0,0	./.:0,0:0:0.643947,0.317032,0.039021:0,0,0	0/0:11,0:11:0.99976,0.00024,0:0,33,237	0/0:18,0:18:0.999998,2e-06,0:0,54,320	0/0:5,0:5:0.984849,0.015151,0:0,15,130	0/0:37,0:37:1,0,0:0,111,387	0/1:2,1:3:0.031343,0.968656,1e-06:18,0,51
chr1	30446593	chr1_30446593_C_G	C	G	.	PASS	AF=0.25;DP=172;NS=12;AN=24;MAF=0.25;AC=6;AC_Het=2;AC_Hom=4;AC_Hemi=0;HWE=0.0898987	GT:AD:DP:GP:PL	1/1:0,19:19:0,1.1e-05,0.999989:334,57,0	0/0:8,0:8:0.997334,0.002666,0:0,24,202	0/1:3,7:10:0,1,0:162,0,63	0/1:18,4:22:1e-06,0.999999,0:61,0,305	1/1:0,9:9:0,0.011284,0.988716:249,27,0	0/0:12,0:12:0.999833,0.000167,0:0,36,260	0/0:7,0:7:0.994681,0.005319,0:0,21,197	./.:0,0:0:0.555065,0.379924,0.065011:0,0,0	0/0:4,0:4:0.958977,0.041023,0:0,12,125	0/0:18,0:18:0.999997,3e-06,0:0,54,319	0/0:8,0:8:0.997334,0.002666,0:0,24,208	0/0:52,0:52:1,0,0:0,157,402	0/0:3,0:3:0.921187,0.078813,0:0,9,113
chr1	30446909	chr1_30446909_A_T	A	T	.	PASS	AF=0.454545;DP=96;NS=11;AN=22;MAF=0.454545;AC=10;AC_Het=2;AC_Hom=8;AC_Hemi=0;HWE=0.0610009	GT:AD:DP:GP:PL	1/1:0,3:3:0,0.210223,0.789777:73,9,0	1/1:0,6:6:0,0.0322,0.9678:154,18,0	0/1:0,1:1:0.001094,0.515113,0.483792:27,3,0	0/0:13,1:14:0.775976,0.224024,0:0,8,268	./.:0,0:0:0.265926,0.499508,0.234566:0,0,0	1/1:0,2:2:9e-06,0.347411,0.65258:49,6,0	0/1:0,1:1:0.001094,0.515113,0.483792:27,3,0	./.:0,0:0:0.265926,0.499508,0.234566:0,0,0	0/0:12,0:12:0.999542,0.000458,0:0,36,295	0/0:26,0:26:1,0,0:0,78,383	0/0:14,0:14:0.999885,0.000115,0:0,42,302	1/1:0,12:12:0,0.00052,0.99948:128,36,0	0/0:5,0:5:0.944558,0.055442,0:0,15,153
chr1	30447766	chr1_30447766_C_T	C	T	.	PASS	AF=0.136364;DP=141;NS=11;AN=22;MAF=0.136364;AC=3;AC_Het=3;AC_Hom=0;AC_Hemi=0;HWE=1	GT:AD:DP:GP:PL	0/1:4,4:8:0,1,0:89,0,82	0/1:1,3:4:0,0.997361,0.002639:91,0,15	0/0:5,0:5:0.989717,0.010283,0:0,15,146	0/0:6,0:6:0.994832,0.005168,0:0,18,144	0/0:2,0:2:0.923258,0.076742,0:0,6,73	0/0:3,0:3:0.960098,0.039902,0:0,9,109	./.:0,0:0:0.735224,0.244456,0.02032:0,0,0	./.:0,0:0:0.735224,0.244456,0.02032:0,0,0	0/0:8,0:8:0.998703,0.001297,0:0,24,235	0/0:25,0:25:1,0,0:0,75,376	0/0:14,0:14:0.99998,2e-05,0:0,42,289	0/0:54,0:54:1,0,0:0,163,422	0/1:4,8:12:0,1,0:210,0,98
chr1	30449543	chr1_30449543_T_C	T	C	.	PASS	AF=0.272727;DP=83;NS=11;AN=22;MAF=0.272727;AC=6;AC_Het=2;AC_Hom=4;AC_Hemi=0;HWE=0.108359	GT:AD:DP:GP:PL	1/1:0,5:5:0,0.15035,0.84965:132,15,0	./.:0,0:0:0.546119,0.385759,0.068122:0,0,0	0/1:2,7:9:0,0.999644,0.000356:147,0,27	0/1:6,3:9:2e-06,0.999998,0:59,0,158	0/0:3,0:3:0.91887,0.08113,0:0,9,82	0/0:4,0:4:0.95772,0.04228,0:0,12,105	1/1:0,4:4:0,0.2614,0.7386:98,12,0	./.:0,0:0:0.546119,0.385759,0.068122:0,0,0	0/0:7,0:7:0.994512,0.005488,0:0,21,216	0/0:17,0:17:0.999995,5e-06,0:0,51,317	0/0:12,0:12:0.999828,0.000172,0:0,36,273	0/0:5,0:5:0.978404,0.021596,0:0,15,101	0/0:8,0:8:0.997249,0.002751,0:0,24,203
chr1	30462706	chr1_30462706_C_A	C	A	.	PASS	AF=0.25;DP=129;NS=12;AN=24;MAF=0.25;AC=6;AC_Het=6;AC_Hom=0;AC_Hemi=0;HWE=0.529258	GT:AD:DP:GP:PL	0/0:9,0:9:0.99859,0.00141,0:0,27,140	0/1:1,1:2:0.010903,0.989025,7.2e-05:21,0,34	0/0:10,1:11:0.905671,0.094329,0:0,8,204	0/1:5,2:7:7e-06,0.999993,0:53,0,134	0/1:0,1:1:0.000256,0.734231,0.265514:39,3,0	0/1:1,1:2:0.017159,0.982662,0.000178:19,0,30	0/0:4,0:4:0.956754,0.043246,0:0,12,129	./.:0,0:0:0.539373,0.390094,0.070533:0,0,0	0/0:16,0:16:0.999989,1.1e-05,0:0,48,316	0/0:38,2:40:0.999999,1e-06,0:0,58,370	0/0:12,0:12:0.999823,0.000177,0:0,36,281	0/1:14,4:18:0.002232,0.997768,0:28,0,100	0/1:1,1:2:0.000553,0.999356,9.1e-05:34,0,33
chr1	30463173	chr1_30463173_C_T	C	T	.	PASS	AF=0.454545;DP=90;NS=11;AN=22;MAF=0.454545;AC=10;AC_Het=0;AC_Hom=10;AC_Hemi=0;HWE=0.000714456	GT:AD:DP:GP:PL	0/0:3,0:3:0.84305,0.15695,0:0,9,98	1/1:0,6:6:0,0.040271,0.959729:167,18,0	1/1:0,6:6:0,0.040271,0.959729:164,18,0	0/0:17,0:17:0.999989,1.1e-05,0:0,51,354	0/0:9,0:9:0.9971,0.0029,0:0,27,251	./.:0,0:0:0.328519,0.489294,0.182188:0,0,0	1/1:0,2:2:0,0.4017,0.5983:70,6,0	./.:0,0:0:0.328519,0.489294,0.182188:0,0,0	0/0:9,0:9:0.9971,0.0029,0:0,27,254	0/0:19,0:19:0.999997,3e-06,0:0,57,297	0/0:10,0:10:0.998548,0.001452,0:0,30,244	1/1:0,6:6:0,0.040271,0.959729:144,18,0	1/1:0,3:3:0,0.251328,0.748672:94,9,0
chr1	30463500	chr1_30463500_G_A	G	A	.	PASS	AF=0.291667;DP=239;NS=12;AN=24;MAF=0.291667;AC=7;AC_Het=7;AC_Hom=0;AC_Hemi=0;HWE=0.487414	GT:AD:DP:GP:PL	0/1:19,6:25:0,1,0:76,0,217	0/1:7,2:9:0.000167,0.999833,0:38,0,172	0/0:20,0:20:0.999999,1e-06,0:0,60,327	0/0:17,1:18:0.995894,0.004106,0:0,23,312	0/1:6,3:9:0,1,0:69,0,163	0/0:8,0:8:0.99668,0.00332,0:0,24,198	./.:0,0:0:0.491485,0.41915,0.089365:0,0,0	0/0:1,0:1:0.700973,0.2989,0.000127:0,3,30	0/1:8,1:9:0.045506,0.954494,0:14,0,203	0/1:12,1:13:0.489816,0.510184,0:1,0,229	0/0:7,1:8:0.596514,0.403486,0:0,1,178	0/1:80,34:114:0,1,0:110,0,357	0/1:2,3:5:0,0.999999,1e-06:72,0,54
chr1	30463548	chr1_30463548_T_A	T	A	.	PASS	AF=0.5;DP=225;NS=12;AN=24;MAF=0.5;AC=12;AC_Het=10;AC_Hom=2;AC_Hemi=0;HWE=0.0764438	GT:AD:DP:GP:PL	1/1:1,9:10:0,0.121512,0.878488:147,12,0	0/1:6,1:7:0.052483,0.947517,0:10,0,162	0/1:13,3:16:1.2e-05,0.999988,0:46,0,239	0/1:14,4:18:2e-06,0.999998,0:55,0,268	0/1:9,1:10:0.123042,0.876958,0:6,0,221	0/1:5,1:6:0.213932,0.786068,0:3,0,131	0/1:2,3:5:0,0.999995,5e-06:69,0,50	./.:0,0:0:0.2725,0.499031,0.228469:0,0,0	0/1:6,2:8:0.000148,0.999852,0:36,0,136	0/1:13,2:15:0.113001,0.886999,0:6,0,274	0/1:6,1:7:0.006939,0.993061,0:19,0,140	0/1:45,41:86:0,1,0:287,0,261	0/0:4,0:4:0.897302,0.102698,0:0,12,104
chr1	30463549	chr1_30463549_A_G	A	G	.	PASS	AF=0.416667;DP=225;NS=12;AN=24;MAF=0.416667;AC=10;AC_Het=10;AC_Hom=0;AC_Hemi=0;HWE=0.063131	GT:AD:DP:GP:PL	0/1:17,3:20:0.000243,0.999757,0:35,0,190	0/1:6,1:7:0.014367,0.985633,0:17,0,157	0/1:14,3:17:3.4e-05,0.999966,0:43,0,245	0/1:15,4:19:4e-06,0.999996,0:53,0,269	0/1:9,1:10:0.155907,0.844093,0:6,0,218	0/0:6,0:6:0.978727,0.021273,0:0,18,160	0/1:4,2:6:2e-06,0.999998,0:56,0,97	./.:0,0:0:0.347838,0.48388,0.168282:0,0,0	0/1:7,2:9:0.000311,0.999689,0:34,0,170	0/1:13,2:15:0.037614,0.962386,0:13,0,269	0/1:6,1:7:0.009115,0.990885,0:19,0,135	0/1:74,30:104:0,1,0:225,0,347	0/0:5,0:5:0.958341,0.041659,0:0,15,139
chr1	30463560	chr1_30463560_A_G	A	G	.	PASS	AF=0.416667;DP=214;NS=12;AN=24;MAF=0.416667;AC=10;AC_Het=8;AC_Hom=2;AC_Hemi=0;HWE=0.547718	GT:AD:DP:GP:PL	0/1:4,10:14:0,0.999978,2.2e-05:164,0,42	0/1:1,4:5:0,0.995515,0.004485:104,0,19	0/1:4,7:11:0,1,0:166,0,95	0/1:12,6:18:0,1,0:118,0,250	0/1:1,7:8:0,0.917182,0.082818:186,0,6	0/1:2,5:7:0,0.996728,0.003272:124,0,20	0/1:2,4:6:0,0.999999,1e-06:105,0,56	./.:0,0:0:0.342835,0.485372,0.171792:0,0,0	0/0:10,0:10:0.998619,0.001381,0:0,30,244	0/0:14,0:14:0.999914,8.6e-05,0:0,42,295	0/0:8,0:8:0.9945,0.0055,0:0,24,217	0/1:53,53:106:0,1,0:347,0,313	1/1:0,4:4:0,0.150077,0.849923:113,12,0
chr1	30463566	chr1_30463566_A_G	A	G	.	PASS	AF=0.375;DP=209;NS=12;AN=24;MAF=0.375;AC=9;AC_Het=9;AC_Hom=0;AC_Hemi=0;HWE=0.0922062	GT:AD:DP:GP:PL	0/1:6,8:14:0,1,0:137,0,108	0/1:4,1:5:0.033363,0.966637,0:14,0,99	0/1:6,2:8:1.8e-05,0.999982,0:47,0,143	0/1:15,2:17:0.135376,0.864624,0:7,0,271	0/1:6,1:7:0.026854,0.973146,0:15,0,175	0/1:6,2:8:0.015241,0.984759,0:17,0,149	0/1:4,2:6:2e-06,0.999998,0:57,0,104	./.:0,0:0:0.399492,0.465124,0.135384:0,0,0	0/0:8,0:8:0.995473,0.004527,0:0,24,196	0/0:15,1:16:0.988785,0.011215,0:0,20,288	0/1:7,1:8:0.042001,0.957999,0:13,0,163	0/1:75,33:108:0,1,0:218,0,348	0/0:4,0:4:0.93217,0.06783,0:0,12,115
chr1	30463623	chr1_30463623_G_A	G	A	.	PASS	AF=0.208333;DP=214;NS=12;AN=24;MAF=0.208333;AC=5;AC_Het=5;AC_Hom=0;AC_Hemi=0;HWE=1	GT:AD:DP:GP:PL	0/0:11,0:11:0.999742,0.000258,0:0,33,224	0/0:1,0:1:0.79086,0.209135,6e-06:0,3,40	0/0:3,0:3:0.937991,0.062009,0:0,9,97	0/1:8,3:11:8e-06,0.999992,0:54,0,176	0/1:5,1:6:0.011954,0.988046,0:22,0,125	0/0:6,1:7:0.544404,0.455596,0:2,0,168	0/0:3,0:3:0.937991,0.062009,0:0,9,100	./.:0,0:0:0.625463,0.330798,0.043738:0,0,0	0/1:10,1:11:0.492778,0.507222,0:3,0,233	0/0:25,0:25:1,0,0:0,75,369	0/1:9,1:10:0.32697,0.67303,0:6,0,217	0/1:70,53:123:0,1,0:296,0,339	0/0:3,0:3:0.937991,0.062009,0:0,9,95
chr1	30463649	chr1_30463649_T_C	T	C	.	PASS	AF=0.208333;DP=198;NS=12;AN=24;MAF=0.208333;AC=5;AC_Het=5;AC_Hom=0;AC_Hemi=0;HWE=1	GT:AD:DP:GP:PL	0/1:8,2:10:0.133702,0.866298,0:11,0,178	0/0:1,0:1:0.782234,0.21776,6e-06:0,3,40	0/1:4,1:5:0.022352,0.977648,0:19,0,93	0/0:8,0:8:0.99783,0.00217,0:0,24,163	0/1:7,1:8:0.054697,0.945303,0:15,0,126	0/0:6,0:6:0.991376,0.008624,0:0,18,167	0/0:3,0:3:0.934934,0.065066,0:0,9,90	./.:0,0:0:0.611895,0.340684,0.047421:0,0,0	0/0:10,0:10:0.999457,0.000543,0:0,30,252	0/1:21,3:24:0.075148,0.924852,0:13,0,313	0/0:11,0:11:0.999728,0.000272,0:0,33,253	0/1:75,36:111:0,1,0:235,0,327	0/0:1,0:1:0.782233,0.217759,8e-06:0,3,39
chr1	30463655	chr1_30463655_T_C	T	C	.	PASS	AF=0.416667;DP=194;NS=12;AN=24;MAF=0.416667;AC=10;AC_Het=10;AC_Hom=0;AC_Hemi=0;HWE=0.063131	GT:AD:DP:GP:PL	0/1:5,5:10:0,1,0:77,0,119	0/1:1,1:2:0.000342,0.999193,0.000465:33,0,29	0/1:1,5:6:0,0.992619,0.007381:105,0,17	0/1:5,3:8:0,1,0:68,0,110	0/1:2,6:8:0,0.999971,2.9e-05:135,0,41	0/0:5,0:5:0.956059,0.043941,0:0,15,148	0/1:0,1:1:0.000248,0.576091,0.423661:35,3,0	./.:0,0:0:0.332048,0.488376,0.179576:0,0,0	0/1:9,1:10:0.216725,0.783275,0:4,0,210	0/0:23,1:24:0.999981,1.9e-05,0:0,49,338	0/1:8,1:9:0.099057,0.900943,0:8,0,164	0/1:44,65:109:0,1,0:322,0,303	0/1:1,1:2:0.000269,0.988232,0.0115:34,0,15
chr1	30463738	chr1_30463738_C_T	C	T	.	PASS	AF=0.153846;DP=138;NS=13;AN=26;MAF=0.153846;AC=4;AC_Het=4;AC_Hom=0;AC_Hemi=0;HWE=1	GT:AD:DP:GP:PL	0/0:27,1:28:0.999999,1e-06,0:0,57,333	0/0:2,0:2:0.907676,0.092324,0:0,6,61	0/0:13,1:14:0.975617,0.024383,0:0,12,187	0/1:8,4:12:0,1,0:82,0,200	0/1:3,3:6:1e-06,0.999999,0:63,0,62	0/0:4,0:4:0.975202,0.024798,0:0,12,124	0/1:3,1:4:0.015405,0.984594,1e-06:22,0,52	0/0:1,0:1:0.830928,0.169037,3.4e-05:0,3,30	0/0:3,0:3:0.951604,0.048396,0:0,9,97	0/0:20,0:20:1,0,0:0,60,343	0/0:7,0:7:0.996832,0.003168,0:0,21,201	0/1:23,11:34:0,1,0:147,0,253	0/0:3,0:3:0.951604,0.048396,0:0,9,86
chr1	30473705	chr1_30473705_T_C	T	C	.	PASS	AF=0.454545;DP=146;NS=11;AN=22;MAF=0.454545;AC=10;AC_Het=4;AC_Hom=6;AC_Hemi=0;HWE=0.542748	GT:AD:DP:GP:PL	1/1:0,8:8:0,0.009762,0.990238:176,24,0	0/1:0,1:1:0.000223,0.557772,0.442006:35,3,0	1/1:0,6:6:0,0.037937,0.962063:122,18,0	0/0:3,0:3:0.834651,0.165349,0:0,9,93	./.:0,0:0:0.31125,0.493296,0.195454:0,0,0	0/1:4,1:5:0.006341,0.993659,0:20,0,119	1/1:0,2:2:0,0.38686,0.613139:66,6,0	./.:0,0:0:0.31125,0.493296,0.195454:0,0,0	0/1:7,1:8:0.443059,0.556941,0:0,1,184	0/0:33,0:33:1,0,0:0,99,379	0/0:9,0:9:0.996914,0.003086,0:0,27,244	0/0:63,0:63:1,0,0:0,190,431	0/1:5,3:8:0,1,0:65,0,144
chr1	30482531	chr1_30482531_A_G	A	G	.	PASS	AF=0.416667;DP=162;NS=12;AN=24;MAF=0.416667;AC=10;AC_Het=10;AC_Hom=0;AC_Hemi=0;HWE=0.063131	GT:AD:DP:GP:PL	0/1:6,4:10:0,1,0:77,0,96	0/1:4,1:5:0.00269,0.99731,0:24,0,98	0/1:3,2:5:0.000169,0.999831,0:36,0,83	0/1:10,2:12:0.001145,0.998855,0:28,0,231	0/1:3,1:4:0.00843,0.99157,0:19,0,90	0/1:4,1:5:0.040854,0.959146,0:12,0,121	0/1:0,1:1:0.006055,0.569092,0.424852:21,3,0	./.:0,0:0:0.327827,0.48947,0.182704:0,0,0	0/1:12,2:14:0.00444,0.99556,0:22,0,227	0/1:30,3:33:0.262384,0.737616,0:3,0,320	0/0:9,0:9:0.997093,0.002907,0:0,27,254	0/1:53,8:61:0.000337,0.999663,0:33,0,312	0/0:3,0:3:0.842723,0.157277,0:0,9,87
chr1	30482565	chr1_30482565_G_A	G	A	.	PASS	AF=0.318182;DP=157;NS=11;AN=22;MAF=0.318182;AC=7;AC_Het=3;AC_Hom=4;AC_Hemi=0;HWE=0.232198	GT:AD:DP:GP:PL	0/0:9,0:9:0.998261,0.001739,0:0,27,182	0/0:3,0:3:0.899685,0.100315,0:0,9,83	0/1:6,1:7:0.067001,0.932999,0:12,0,155	0/0:10,0:10:0.99913,0.00087,0:0,30,229	0/1:3,4:7:0,1,0:95,0,70	1/1:0,3:3:0,0.359183,0.640817:97,9,0	./.:0,0:0:0.478252,0.426612,0.095137:0,0,0	./.:0,0:0:0.478252,0.426612,0.095137:0,0,0	0/1:14,2:16:0.028325,0.971675,0:16,0,263	0/0:26,2:28:0.969829,0.030171,0:0,15,312	0/0:7,0:7:0.99308,0.00692,0:0,21,189	1/1:5,56:61:0,7.7e-05,0.999923:347,48,0	0/0:3,0:3:0.899685,0.100315,0:0,9,88
chr1	30482579	chr1_30482579_A_G	A	G	.	PASS	AF=0.5;DP=151;NS=11;AN=22;MAF=0.5;AC=11;AC_Het=3;AC_Hom=8;AC_Hemi=0;HWE=0.221583	GT:AD:DP:GP:PL	0/1:3,3:6:0,0.999999,0:63,0,63	1/1:0,2:2:0,0.357821,0.642179:66,6,0	0/1:5,2:7:0.000331,0.999669,0:32,0,130	0/1:7,2:9:5e-05,0.99995,0:40,0,162	0/0:4,0:4:0.899149,0.100851,0:0,12,110	1/1:0,3:3:0,0.217892,0.782108:91,9,0	./.:0,0:0:0.277788,0.498536,0.223676:0,0,0	./.:0,0:0:0.277788,0.498536,0.223676:0,0,0	0/0:20,0:20:0.999998,2e-06,0:0,60,312	0/0:24,1:25:0.999465,0.000535,0:0,35,299	0/0:10,0:10:0.998251,0.001749,0:0,30,235	1/1:2,59:61:0,0,1:375,111,0	1/1:0,4:4:0,0.122266,0.877734:126,12,0
chr1	30482679	chr1_30482679_C_T	C	T	.	PASS	AF=0.136364;DP=140;NS=11;AN=22;MAF=0.136364;AC=3;AC_Het=3;AC_Hom=0;AC_Hemi=0;HWE=1	GT:AD:DP:GP:PL	0/1:3,2:5:9e-06,0.999991,0:55,0,57	0/1:5,1:6:0.021575,0.978425,0:21,0,110	0/0:17,0:17:0.999997,3e-06,0:0,51,316	0/0:8,0:8:0.998575,0.001425,0:0,24,228	0/1:3,1:4:0.005483,0.994517,0:27,0,84	0/0:2,0:2:0.916321,0.083679,0:0,6,82	./.:0,0:0:0.714976,0.261173,0.023851:0,0,0	./.:0,0:0:0.714976,0.261173,0.023851:0,0,0	0/0:9,1:10:0.81521,0.18479,0:0,2,218	0/0:22,0:22:1,0,0:0,66,362	0/0:10,0:10:0.999643,0.000357,0:0,30,252	0/0:51,3:54:1,0,0:0,73,372	0/0:1,0:1:0.845556,0.154435,9e-06:0,3,35
chr1	30483116	chr1_30483116_T_C	T	C	.	PASS	AF=0.227273;DP=106;NS=11;AN=22;MAF=0.227273;AC=5;AC_Het=5;AC_Hom=0;AC_Hemi=0;HWE=1	GT:AD:DP:GP:PL	0/1:0,1:1:0.001392,0.746252,0.252355:32,3,0	./.:0,0:0:0.558449,0.377691,0.06386:0,0,0	0/1:12,4:16:0,1,0:78,0,250	0/0:4,0:4:0.959446,0.040554,0:0,12,137	0/0:3,0:3:0.922052,0.077948,0:0,9,111	0/0:1,0:1:0.747271,0.252695,3.4e-05:0,3,34	./.:0,0:0:0.558449,0.377691,0.06386:0,0,0	0/1:0,1:1:0.017251,0.734401,0.248348:21,3,0	0/0:11,1:12:0.982861,0.017139,0:0,16,204	0/0:17,0:17:0.999995,5e-06,0:0,51,329	0/1:4,1:5:0.036168,0.963832,0:16,0,123	0/1:39,5:44:0.419385,0.580615,0:3,0,312	0/0:2,0:2:0.855376,0.144624,0:0,6,63
chr1	30483275	chr1_30483275_A_G	A	G	.	PASS	AF=0.416667;DP=147;NS=12;AN=24;MAF=0.416667;AC=10;AC_Het=10;AC_Hom=0;AC_Hemi=0;HWE=0.063131	GT:AD:DP:GP:PL	0/1:4,6:10:0,1,0:134,0,81	0/1:1,1:2:0.002804,0.997018,0.000178:24,0,33	0/1:13,2:15:0.003962,0.996038,0:22,0,228	0/1:2,1:3:0.001776,0.998224,0:26,0,62	0/1:3,5:8:0,1,0:125,0,71	0/1:1,1:2:0.000354,0.999467,0.000179:33,0,33	./.:0,0:0:0.341647,0.485718,0.172636:0,0,0	0/1:0,1:1:0.006489,0.58071,0.4128:21,3,0	0/1:8,2:10:0.001239,0.998761,0:28,0,152	0/0:21,1:22:0.99957,0.00043,0:0,35,303	0/1:10,1:11:0.418678,0.581322,0:0,0,187	0/0:50,5:55:0.995211,0.004789,0:0,25,297	0/1:6,1:7:0.011204,0.988796,0:18,0,142
chr1	30483549	chr1_30483549_T_C	T	C	.	PASS	AF=0.454545;DP=126;NS=11;AN=22;MAF=0.454545;AC=10;AC_Het=4;AC_Hom=6;AC_Hemi=0;HWE=0.542748	GT:AD:DP:GP:PL	0/1:2,2:4:0,0.999994,6e-06:65,0,49	1/1:0,3:3:0,0.223814,0.776186:106,9,0	1/1:0,5:5:0,0.067239,0.932761:141,15,0	0/1:2,2:4:1e-06,0.999999,0:57,0,63	0/1:2,2:4:1.4e-05,0.999983,2e-06:46,0,52	0/0:7,0:7:0.986635,0.013365,0:0,21,197	./.:0,0:0:0.286894,0.497462,0.215644:0,0,0	./.:0,0:0:0.286894,0.497462,0.215644:0,0,0	0/0:9,0:9:0.996625,0.003375,0:0,27,245	0/0:17,0:17:0.999987,1.3e-05,0:0,51,329	0/0:6,0:6:0.973623,0.026377,0:0,18,173	1/1:0,66:66:0,0,1:429,199,0	0/1:0,1:1:0.000123,0.535557,0.46432:37,3,0
chr1	30483842	chr1_30483842_G_A	G	A	.	PASS	AF=0.25;DP=140;NS=12;AN=24;MAF=0.25;AC=6;AC_Het=0;AC_Hom=6;AC_Hemi=0;HWE=0.00163452	GT:AD:DP:GP:PL	0/0:3,0:3:0.935602,0.064398,0:0,9,93	1/1:0,4:4:0,0.312235,0.687765:136,12,0	0/0:13,0:13:0.999933,6.7e-05,0:0,39,289	0/0:15,0:15:0.999983,1.7e-05,0:0,45,334	1/1:0,5:5:0,0.184998,0.815002:164,15,0	0/0:6,0:6:0.99147,0.00853,0:0,18,165	0/0:3,0:3:0.935602,0.064398,0:0,9,83	./.:0,0:0:0.61483,0.338562,0.046608:0,0,0	0/0:6,0:6:0.99147,0.00853,0:0,18,191	0/0:25,0:25:1,0,0:0,75,392	0/0:6,0:6:0.99147,0.00853,0:0,18,187	0/0:51,0:51:1,0,0:0,154,427	1/1:0,3:3:0,0.475885,0.524115:105,9,0
chr1	30484111	chr1_30484111_A_T	A	T	.	PASS	AF=0.208333;DP=155;NS=12;AN=24;MAF=0.208333;AC=5;AC_Het=5;AC_Hom=0;AC_Hemi=0;HWE=1	GT:AD:DP:GP:PL	0/1:1,9:10:0,0.937114,0.062886:185,0,3	0/0:2,0:2:0.884141,0.115859,0:0,6,71	0/0:21,0:21:1,0,0:0,63,338	0/0:6,0:6:0.991877,0.008123,0:0,18,189	0/1:2,1:3:0.009532,0.990468,0:23,0,60	0/1:6,1:7:0.019024,0.980976,0:20,0,167	0/0:4,0:4:0.968279,0.031721,0:0,12,119	./.:0,0:0:0.6278,0.329076,0.043123:0,0,0	0/0:5,0:5:0.983884,0.016116,0:0,15,157	0/1:17,2:19:0.331099,0.668901,0:6,0,291	0/0:13,1:14:0.861669,0.138331,0:0,5,257	0/0:61,0:61:1,0,0:0,184,418	0/1:2,1:3:0.029495,0.970505,0:18,0,73
chr1	30485432	chr1_30485432_G_A	G	A	.	PASS	AF=0.181818;DP=157;NS=11;AN=22;MAF=0.181818;AC=4;AC_Het=2;AC_Hom=2;AC_Hemi=0;HWE=0.278196	GT:AD:DP:GP:PL	0/0:1,0:1:0.792633,0.207259,0.000108:0,3,27	0/0:4,0:4:0.96835,0.03165,0:0,12,139	1/1:0,12:12:0,0.001864,0.998136:299,36,0	0/1:6,5:11:0,1,0:144,0,144	0/1:3,3:6:0,1,0:74,0,82	0/0:1,0:1:0.792713,0.20728,7e-06:0,3,39	./.:0,0:0:0.628401,0.328633,0.042966:0,0,0	./.:0,0:0:0.628401,0.328633,0.042966:0,0,0	0/0:13,0:13:0.999936,6.4e-05,0:0,39,309	0/0:40,0:40:1,0,0:0,120,419	0/0:17,0:17:0.999996,4e-06,0:0,51,321	0/0:49,0:49:1,0,0:0,148,395	0/0:2,0:2:0.884377,0.115623,0:0,6,75
chr1	30485842	chr1_30485842_A_C	A	C	.	PASS	AF=0.307692;DP=157;NS=13;AN=26;MAF=0.307692;AC=8;AC_Het=6;AC_Hom=2;AC_Hemi=0;HWE=1	GT:AD:DP:GP:PL	1/1:0,5:5:0,0.114443,0.885557:116,15,0	0/0:3,0:3:0.892142,0.107858,0:0,9,100	0/1:12,3:15:3.5e-05,0.999965,0:45,0,258	0/1:8,3:11:1e-06,0.999999,0:60,0,204	0/1:2,2:4:2.4e-05,0.999975,1e-06:46,0,54	0/1:8,1:9:0.345239,0.654761,0:3,0,193	0/1:0,1:1:0.004388,0.671075,0.324537:25,3,0	0/1:0,2:2:6e-06,0.508328,0.491667:56,6,0	0/0:12,0:12:0.999764,0.000236,0:0,36,290	0/0:20,0:20:0.999999,1e-06,0:0,60,338	0/0:14,0:14:0.999941,5.9e-05,0:0,42,316	0/0:53,2:55:1,0,0:0,107,391	0/0:6,0:6:0.985113,0.014887,0:0,18,177
chr1	30486328	chr1_30486328_T_C	T	C	.	PASS	AF=0.25;DP=154;NS=12;AN=24;MAF=0.25;AC=6;AC_Het=6;AC_Hom=0;AC_Hemi=0;HWE=0.529258	GT:AD:DP:GP:PL	0/1:3,4:7:0,1,0:97,0,59	0/0:3,0:3:0.917011,0.082989,0:0,9,106	0/0:10,0:10:0.999294,0.000706,0:0,30,245	0/0:6,0:6:0.988814,0.011186,0:0,18,186	0/1:3,1:4:0.178781,0.821219,0:8,0,66	0/0:4,0:4:0.95671,0.04329,0:0,12,139	0/1:0,2:2:1e-06,0.580038,0.419961:64,6,0	./.:0,0:0:0.539066,0.39029,0.070644:0,0,0	0/0:5,0:5:0.977876,0.022124,0:0,15,145	0/1:16,3:19:0.001394,0.998606,0:30,0,283	0/0:14,1:15:0.988897,0.011103,0:0,18,278	0/1:39,28:67:0,1,0:146,0,345	0/1:10,2:12:0.032246,0.967754,0:16,0,214
chr1	30486727	chr1_30486727_G_A	G	A	.	PASS	AF=0.230769;DP=131;NS=13;AN=26;MAF=0.230769;AC=6;AC_Het=6;AC_Hom=0;AC_Hemi=0;HWE=1	GT:AD:DP:GP:PL	0/0:5,0:5:0.981179,0.018821,0:0,15,111	0/0:4,0:4:0.963054,0.036946,0:0,12,141	0/0:8,0:8:0.997608,0.002392,0:0,24,242	0/0:9,0:9:0.998803,0.001197,0:0,27,245	0/1:3,2:5:0.000821,0.999179,0:33,0,94	0/0:3,0:3:0.928739,0.071261,0:0,9,96	0/1:1,1:2:0.039369,0.960557,7.4e-05:16,0,33	0/1:1,1:2:0.000648,0.994522,0.00483:34,0,15	0/1:8,1:9:0.173085,0.826915,0:9,0,202	0/0:21,0:21:1,0,0:0,63,358	0/1:10,2:12:0.050537,0.949463,0:15,0,233	0/1:41,9:50:9e-06,0.999991,0:52,0,322	0/0:1,0:1:0.765141,0.234836,2.3e-05:0,3,35
chr1	30486854	chr1_30486854_T_C	T	C	.	PASS	AF=0.272727;DP=207;NS=11;AN=22;MAF=0.272727;AC=6;AC_Het=6;AC_Hom=0;AC_Hemi=0;HWE=0.504644	GT:AD:DP:GP:PL	0/1:18,5:23:1e-06,0.999999,0:62,0,277	0/0:5,0:5:0.973959,0.026041,0:0,15,130	0/1:13,5:18:0,1,0:79,0,259	0/0:9,0:9:0.998332,0.001668,0:0,27,218	0/0:7,0:7:0.99336,0.00664,0:0,21,191	0/0:3,0:3:0.903382,0.096618,0:0,9,92	0/1:0,2:2:0,0.538894,0.461105:69,6,0	./.:0,0:0:0.490517,0.419704,0.089778:0,0,0	0/1:13,3:16:6.6e-05,0.999934,0:42,0,246	0/0:29,0:29:1,0,0:0,87,393	0/1:11,3:14:0.000134,0.999866,0:39,0,220	0/1:57,24:81:0,1,0:230,0,345	./.:0,0:0:0.490517,0.419704,0.089778:0,0,0
chr1	30486900	chr1_30486900_T_G	T	G	.	PASS	AF=0.125;DP=219;NS=12;AN=24;MAF=0.125;AC=3;AC_Het=3;AC_Hom=0;AC_Hemi=0;HWE=1	GT:AD:DP:GP:PL	0/0:31,0:31:1,0,0:0,93,362	0/0:6,0:6:0.995855,0.004145,0:0,18,184	0/0:19,0:19:0.999999,1e-06,0:0,57,332	0/0:8,0:8:0.998961,0.001039,0:0,24,223	0/0:10,0:10:0.99974,0.00026,0:0,30,251	0/0:4,0:4:0.983624,0.016376,0:0,12,122	0/0:1,0:1:0.882455,0.11754,5e-06:0,3,35	0/1:0,1:1:0.00132,0.881293,0.117387:37,3,0	0/1:10,1:11:0.434533,0.565467,0:7,0,192	0/0:26,0:26:1,0,0:0,78,389	0/0:11,0:11:0.99987,0.00013,0:0,33,249	0/1:69,22:91:0,1,0:209,0,331	./.:0,0:0:0.778733,0.207451,0.013816:0,0,0
chr1	30486921	chr1_30486921_A_G	A	G	.	PASS	AF=0.375;DP=203;NS=12;AN=24;MAF=0.375;AC=9;AC_Het=9;AC_Hom=0;AC_Hemi=0;HWE=0.0922062	GT:AD:DP:GP:PL	0/1:14,6:20:0,1,0:110,0,226	0/0:6,0:6:0.979354,0.020646,0:0,18,196	0/1:12,3:15:0.000173,0.999827,0:36,0,260	0/0:11,0:11:0.999342,0.000658,0:0,33,269	0/1:5,2:7:0.008547,0.991453,0:19,0,151	0/1:3,1:4:0.018405,0.981595,0:16,0,98	./.:0,0:0:0.356587,0.481124,0.162289:0,0,0	0/1:0,1:1:8.9e-05,0.597094,0.402817:40,3,0	0/1:4,3:7:0,1,0:68,0,88	0/1:20,5:25:2e-06,0.999998,0:55,0,307	0/1:9,1:10:0.131418,0.868582,0:7,0,207	0/1:51,45:96:0,1,0:345,0,365	0/0:1,0:1:0.597119,0.402827,5.4e-05:0,3,37
chr1	30488811	chr1_30488811_G_A	G	A	.	PASS	AF=0.5;DP=128;NS=11;AN=22;MAF=0.5;AC=11;AC_Het=5;AC_Hom=6;AC_Hemi=0;HWE=1	GT:AD:DP:GP:PL	0/1:5,3:8:9e-06,0.999991,0:48,0,103	1/1:0,2:2:0,0.359566,0.640434:81,6,0	0/1:2,9:11:0,0.999453,0.000547:220,0,29	0/1:6,3:9:0,1,0:74,0,161	0/1:3,3:6:0,0.999992,8e-06:80,0,47	0/1:1,3:4:0,0.94704,0.05296:89,0,9	./.:0,0:0:0.279785,0.498324,0.221891:0,0,0	./.:0,0:0:0.279785,0.498324,0.221891:0,0,0	0/0:10,0:10:0.998264,0.001736,0:0,30,238	0/0:22,0:22:1,0,0:0,66,336	0/0:6,0:6:0.972925,0.027075,0:0,18,171	1/1:0,48:48:0,0,1:413,144,0	1/1:0,2:2:0,0.359566,0.640434:73,6,0
chr1	30489539	chr1_30489539_T_A	T	A	.	PASS	AF=0.272727;DP=105;NS=11;AN=22;MAF=0.272727;AC=6;AC_Het=4;AC_Hom=2;AC_Hemi=0;HWE=1	GT:AD:DP:GP:PL	1/1:0,3:3:0,0.36555,0.63445:82,9,0	0/1:0,2:2:4e-06,0.535389,0.464607:58,6,0	0/1:2,1:3:0.014378,0.985622,0:19,0,65	0/0:9,0:9:0.998308,0.001692,0:0,27,243	0/1:10,1:11:0.483937,0.516063,0:1,0,216	0/0:1,0:1:0.697223,0.302515,0.000262:0,3,27	./.:0,0:0:0.486372,0.422063,0.091564:0,0,0	./.:0,0:0:0.486372,0.422063,0.091564:0,0,0	0/0:12,0:12:0.999788,0.000212,0:0,36,274	0/0:20,2:22:0.55236,0.44764,0:0,0,304	0/1:9,2:11:0.001001,0.998999,0:31,0,209	0/0:30,0:30:1,0,0:0,90,370	0/0:1,0:1:0.696491,0.302198,0.001311:0,3,20
chr1	30489541	chr1_30489541_T_G	T	G	.	PASS	AF=0.318182;DP=104;NS=11;AN=22;MAF=0.318182;AC=7;AC_Het=5;AC_Hom=2;AC_Hemi=0;HWE=1	GT:AD:DP:GP:PL	0/1:0,1:1:0.000852,0.629178,0.36997:31,3,0	0/0:2,0:2:0.772795,0.227204,1e-06:0,6,57	1/1:0,3:3:0,0.298318,0.701682:99,9,0	0/1:8,2:10:4.4e-05,0.999956,0:43,0,195	0/1:7,4:11:0,1,0:104,0,121	0/1:0,1:1:0.002132,0.628372,0.369496:27,3,0	./.:0,0:0:0.396543,0.466347,0.13711:0,0,0	./.:0,0:0:0.396543,0.466347,0.13711:0,0,0	0/0:12,0:12:0.999713,0.000287,0:0,36,268	0/0:22,0:22:1,0,0:0,66,357	0/0:11,0:11:0.999426,0.000574,0:0,33,274	0/1:3,26:29:0,0.893752,0.106248:298,0,4	0/0:1,0:1:0.628351,0.369477,0.002173:0,3,20
chr1	30489817	chr1_30489817_G_A	G	A	.	PASS	AF=0.272727;DP=174;NS=11;AN=22;MAF=0.272727;AC=6;AC_Het=6;AC_Hom=0;AC_Hemi=0;HWE=0.504644	GT:AD:DP:GP:PL	0/0:29,1:30:1,0,0:0,68,336	0/0:2,0:2:0.827229,0.172771,0:0,6,63	0/1:4,4:8:0,1,0:120,0,86	0/1:3,2:5:1.3e-05,0.999987,0:50,0,76	0/1:5,3:8:0,1,0:67,0,124	0/1:1,3:4:0,0.983649,0.016351:92,0,11	./.:0,0:0:0.497532,0.415655,0.086813:0,0,0	./.:0,0:0:0.497532,0.415655,0.086813:0,0,0	0/0:9,0:9:0.998371,0.001629,0:0,27,220	0/0:24,0:24:1,0,0:0,72,376	0/0:14,0:14:0.999949,5.1e-05,0:0,42,306	0/1:10,59:69:0,0.996457,0.003543:300,0,18	0/1:0,1:1:0.005312,0.701611,0.293077:25,3,0
chr1	30490879	chr1_30490879_C_T	C	T	.	PASS	AF=0.25;DP=168;NS=12;AN=24;MAF=0.25;AC=6;AC_Het=2;AC_Hom=4;AC_Hemi=0;HWE=0.0898987	GT:AD:DP:GP:PL	0/0:12,1:13:0.848209,0.151791,0:0,6,193	0/1:0,1:1:0.007892,0.726128,0.26598:24,3,0	0/0:17,0:17:0.999994,6e-06,0:0,51,317	0/0:13,0:13:0.999911,8.9e-05,0:0,39,270	0/0:7,0:7:0.99431,0.00569,0:0,21,149	1/1:0,3:3:0,0.405643,0.594357:101,9,0	0/0:2,0:2:0.845197,0.154794,9e-06:0,6,41	./.:0,0:0:0.535686,0.392439,0.071875:0,0,0	0/0:9,0:9:0.998571,0.001429,0:0,27,236	0/0:33,0:33:1,0,0:0,99,404	0/0:12,0:12:0.999821,0.000179,0:0,36,283	1/1:4,53:57:0,1e-06,0.999999:356,69,0	0/1:0,1:1:0.0002,0.731758,0.268042:40,3,0
chr1	30499986	chr1_30499986_A_G	A	G	.	PASS	AF=0.363636;DP=79;NS=11;AN=22;MAF=0.363636;AC=8;AC_Het=6;AC_Hom=2;AC_Hemi=0;HWE=1	GT:AD:DP:GP:PL	0/1:8,2:10:0.001558,0.998442,0:27,0,124	./.:0,0:0:0.385337,0.470837,0.143827:0,0,0	0/0:3,0:3:0.867505,0.132495,0:0,9,87	0/1:8,1:9:0.077103,0.922897,0:10,0,199	0/1:0,1:1:0.000404,0.620502,0.379094:34,3,0	./.:0,0:0:0.385337,0.470837,0.143827:0,0,0	1/1:0,2:2:0,0.450064,0.549936:65,6,0	0/1:0,1:1:0.000102,0.62069,0.379209:40,3,0	0/0:10,0:10:0.998808,0.001192,0:0,30,250	0/1:19,3:22:0.400059,0.599941,0:1,0,301	0/0:12,0:12:0.999702,0.000298,0:0,36,282	0/1:2,3:5:1.5e-05,0.999979,6e-06:47,0,47	0/0:1,0:1:0.620302,0.378965,0.000732:0,3,25
chr1	30500305	chr1_30500305_C_T	C	T	.	PASS	AF=0.454545;DP=104;NS=11;AN=22;MAF=0.454545;AC=10;AC_Het=8;AC_Hom=2;AC_Hemi=0;HWE=0.256966	GT:AD:DP:GP:PL	0/1:3,3:6:0,1,0:70,0,61	./.:0,0:0:0.268838,0.499316,0.231846:0,0,0	0/1:2,1:3:0.000431,0.999558,1.2e-05:31,0,46	0/0:12,0:12:0.999547,0.000453,0:0,36,268	0/0:1,0:1:0.518036,0.481072,0.000891:0,3,27	./.:0,0:0:0.268838,0.499316,0.231846:0,0,0	0/1:0,1:1:0.000177,0.518403,0.481421:35,3,0	1/1:0,2:2:0,0.349976,0.650024:63,6,0	0/1:14,2:16:0.003786,0.996214,0:22,0,270	0/1:31,4:35:0.019552,0.980448,0:14,0,344	0/1:11,2:13:0.003346,0.996654,0:22,0,245	0/1:8,5:13:0,1,0:89,0,152	0/1:1,1:2:0.000214,0.993957,0.005829:34,0,19
chr1	30501103	chr1_30501103_T_C	T	C	.	PASS	AF=0.318182;DP=92;NS=11;AN=22;MAF=0.318182;AC=7;AC_Het=5;AC_Hom=2;AC_Hemi=0;HWE=1	GT:AD:DP:GP:PL	1/1:0,6:6:0,0.052245,0.947755:126,18,0	./.:0,0:0:0.407321,0.461792,0.130887:0,0,0	0/1:2,4:6:0,0.999287,0.000713:98,0,26	0/1:11,4:15:0,1,0:79,0,230	0/1:0,1:1:0.007054,0.633713,0.359233:22,3,0	0/0:1,0:1:0.638088,0.361707,0.000205:0,3,30	./.:0,0:0:0.407321,0.461792,0.130887:0,0,0	0/0:1,0:1:0.638206,0.361774,2.1e-05:0,3,40	0/0:13,0:13:0.999862,0.000138,0:0,39,286	0/0:28,2:30:0.999329,0.000671,0:0,32,353	0/0:14,0:14:0.999931,6.9e-05,0:0,42,301	0/1:2,1:3:0.052678,0.947321,2e-06:12,0,52	0/1:1,1:2:0.01382,0.985899,0.000281:18,0,30
chr1	30501269	chr1_30501269_T_C	T	C	.	PASS	AF=0.227273;DP=164;NS=11;AN=22;MAF=0.227273;AC=5;AC_Het=5;AC_Hom=0;AC_Hemi=0;HWE=1	GT:AD:DP:GP:PL	0/0:28,2:30:0.999975,2.5e-05,0:0,44,306	./.:0,0:0:0.552424,0.381657,0.06592:0,0,0	0/1:16,2:18:0.207744,0.792256,0:7,0,243	0/0:15,0:15:0.999979,2.1e-05,0:0,45,299	0/1:5,2:7:0.000924,0.999076,0:32,0,130	0/0:6,0:6:0.989321,0.010679,0:0,18,166	./.:0,0:0:0.552424,0.381657,0.06592:0,0,0	0/1:0,1:1:0.00068,0.742745,0.256575:35,3,0	0/0:11,0:11:0.999663,0.000337,0:0,33,244	0/0:39,5:44:0.568602,0.431398,0:0,0,301	0/1:16,3:19:0.019424,0.980576,0:19,0,266	0/0:10,1:11:0.823366,0.176634,0:0,5,166	0/1:1,1:2:0.001151,0.996115,0.002734:31,0,18
chr1	30503323	chr1_30503323_T_C	T	C	.	PASS	AF=0.192308;DP=116;NS=13;AN=26;MAF=0.192308;AC=5;AC_Het=5;AC_Hom=0;AC_Hemi=0;HWE=1	GT:AD:DP:GP:PL	0/1:13,3:16:0.003861,0.996139,0:26,0,158	0/0:1,0:1:0.765486,0.234486,2.9e-05:0,3,34	0/0:17,1:18:0.99961,0.00039,0:0,32,207	0/1:6,1:7:0.076707,0.923293,0:13,0,133	0/0:2,0:2:0.86718,0.132817,3e-06:0,6,45	0/0:1,0:1:0.765398,0.234459,0.000143:0,3,27	0/0:1,0:1:0.765502,0.234491,7e-06:0,3,40	0/1:0,1:1:0.024381,0.746841,0.228778:20,3,0	0/0:9,0:9:0.998805,0.001195,0:0,27,233	0/0:20,2:22:0.997898,0.002102,0:0,25,304	0/1:11,4:15:1.8e-05,0.999982,0:50,0,229	0/1:16,4:20:9.4e-05,0.999906,0:42,0,130	0/0:2,0:2:0.867171,0.132816,1.3e-05:0,6,38
chr1	30503871	chr1_30503871_C_T	C	T	.	PASS	AF=0.307692;DP=130;NS=13;AN=26;MAF=0.307692;AC=8;AC_Het=8;AC_Hom=0;AC_Hemi=0;HWE=0.244302	GT:AD:DP:GP:PL	0/1:2,10:12:0,0.999595,0.000405:167,0,28	0/0:2,0:2:0.796694,0.203305,1e-06:0,6,55	0/1:8,2:10:0.001984,0.998016,0:27,0,140	0/1:6,4:10:0,1,0:93,0,162	0/1:4,1:5:0.00393,0.99607,0:24,0,112	0/1:3,2:5:2e-06,0.999998,0:56,0,86	0/0:1,0:1:0.662064,0.337902,3.4e-05:0,3,37	0/0:2,0:2:0.796694,0.203306,0:0,6,74	0/0:10,1:11:0.924631,0.075369,0:0,11,247	0/1:18,3:21:0.059139,0.940861,0:12,0,293	0/1:5,2:7:0.000396,0.999604,0:34,0,108	0/1:30,8:38:1e-06,0.999999,0:61,0,234	0/0:5,0:5:0.969089,0.030911,0:0,15,105
chr1	30509700	chr1_30509700_C_T	C	T	.	PASS	AF=0.208333;DP=62;NS=12;AN=24;MAF=0.208333;AC=5;AC_Het=5;AC_Hom=0;AC_Hemi=0;HWE=1	GT:AD:DP:GP:PL	0/0:8,0:8:0.997528,0.002472,0:0,24,150	0/0:1,0:1:0.758842,0.240676,0.000482:0,3,22	0/0:2,0:2:0.863125,0.136874,1e-06:0,6,52	0/0:5,0:5:0.980563,0.019437,0:0,15,108	0/0:2,0:2:0.863126,0.136874,0:0,6,54	0/1:2,3:5:0,0.999398,0.000602:69,0,24	0/1:0,1:1:0.000239,0.759023,0.240737:40,3,0	./.:0,0:0:0.576395,0.365624,0.057982:0,0,0	0/0:7,0:7:0.995069,0.004931,0:0,21,162	0/0:14,1:15:0.99793,0.00207,0:0,25,253	0/1:3,1:4:0.003981,0.996019,0:26,0,87	0/1:7,3:10:0.000621,0.999379,0:34,0,125	0/1:1,1:2:0.001989,0.997759,0.000252:29,0,28
chr1	30516852	chr1_30516852_A_C	A	C	.	PASS	AF=0.375;DP=85;NS=12;AN=24;MAF=0.375;AC=9;AC_Het=5;AC_Hom=4;AC_Hemi=0;HWE=1	GT:AD:DP:GP:PL	0/1:14,2:16:0.006829,0.993171,0:21,0,233	0/0:1,0:1:0.643426,0.35618,0.000393:0,3,27	0/0:4,0:4:0.935284,0.064716,0:0,12,105	1/1:0,3:3:0,0.311105,0.688895:94,9,0	0/0:2,0:2:0.783218,0.21678,2e-06:0,6,50	0/0:3,0:3:0.878434,0.121566,0:0,9,73	1/1:0,2:2:0,0.474571,0.525429:80,6,0	./.:0,0:0:0.414321,0.458713,0.126966:0,0,0	0/0:7,0:7:0.991425,0.008575,0:0,21,193	0/1:16,2:18:0.357826,0.642174,0:2,0,262	0/1:8,1:9:0.068251,0.931749,0:11,0,176	0/1:11,5:16:0,1,0:95,0,133	0/1:1,3:4:0,0.998241,0.001759:96,0,22
chr1	30517236	chr1_30517236_C_T	C	T	.	PASS	AF=0.125;DP=130;NS=12;AN=24;MAF=0.125;AC=3;AC_Het=3;AC_Hom=0;AC_Hemi=0;HWE=1	GT:AD:DP:GP:PL	0/0:10,0:10:0.99969,0.00031,0:0,30,185	0/0:1,0:1:0.863127,0.136871,2e-06:0,3,40	0/0:4,0:4:0.980564,0.019436,0:0,12,90	0/0:6,0:6:0.995069,0.004931,0:0,18,170	0/1:2,1:3:0.012478,0.987516,6e-06:24,0,41	0/1:1,1:2:0.059307,0.940598,9.4e-05:17,0,29	0/0:1,0:1:0.863123,0.13687,7e-06:0,3,35	./.:0,0:0:0.74499,0.236276,0.018734:0,0,0	0/0:4,0:4:0.980564,0.019436,0:0,12,121	0/0:22,0:22:1,0,0:0,66,334	0/0:9,0:9:0.999381,0.000619,0:0,27,206	0/1:48,17:65:0,1,0:108,0,140	0/0:3,0:3:0.961869,0.038131,0:0,9,86
chr1	30517250	chr1_30517250_C_A	C	A	.	PASS	AF=0.125;DP=141;NS=12;AN=24;MAF=0.125;AC=3;AC_Het=3;AC_Hom=0;AC_Hemi=0;HWE=1	GT:AD:DP:GP:PL	0/0:10,1:11:0.756084,0.243916,0:0,0,151	0/0:2,0:2:0.923719,0.076281,0:0,6,63	0/1:3,2:5:0.001215,0.998785,0:34,0,54	0/0:7,0:7:0.997426,0.002574,0:0,21,197	0/1:4,1:5:0.132737,0.867263,0:13,0,71	0/0:3,0:3:0.960348,0.039652,0:0,9,74	0/0:1,0:1:0.858244,0.141749,7e-06:0,3,35	./.:0,0:0:0.736592,0.243315,0.020093:0,0,0	0/0:5,0:5:0.989783,0.010217,0:0,15,152	0/0:19,1:20:0.999934,6.6e-05,0:0,37,307	0/0:8,0:8:0.998711,0.001289,0:0,24,170	0/1:53,17:70:0,1,0:79,0,303	0/0:4,0:4:0.979773,0.020227,0:0,12,103
chr1	30518193	chr1_30518193_G_A	G	A	.	PASS	AF=0.363636;DP=91;NS=11;AN=22;MAF=0.363636;AC=8;AC_Het=8;AC_Hom=0;AC_Hemi=0;HWE=0.190918	GT:AD:DP:GP:PL	0/0:1,0:1:0.512608,0.48716,0.000232:0,3,33	./.:0,0:0:0.262886,0.499676,0.237438:0,0,0	0/1:0,1:1:0.000215,0.512612,0.487173:34,3,0	0/1:2,1:3:0.000421,0.999579,0:31,0,60	0/0:2,0:2:0.677854,0.322099,4.7e-05:0,6,41	0/1:0,1:1:0.000539,0.512446,0.487015:30,3,0	0/1:0,1:1:5.4e-05,0.512695,0.487252:40,3,0	./.:0,0:0:0.262886,0.499676,0.237438:0,0,0	0/1:6,1:7:0.020833,0.979167,0:14,0,128	0/0:10,0:10:0.998147,0.001853,0:0,30,254	0/1:12,2:14:0.013172,0.986828,0:16,0,245	0/1:14,36:50:0,1,0:144,0,109	0/1:0,1:1:0.003392,0.510983,0.485625:22,3,0
chr1	30518330	chr1_30518330_C_T	C	T	.	PASS	AF=0.136364;DP=74;NS=11;AN=22;MAF=0.136364;AC=3;AC_Het=3;AC_Hom=0;AC_Hemi=0;HWE=1	GT:AD:DP:GP:PL	0/1:17,3:20:0.036896,0.963104,0:19,0,146	./.:0,0:0:0.723216,0.25441,0.022374:0,0,0	0/0:13,0:13:0.999957,4.3e-05,0:0,39,170	0/0:3,0:3:0.957881,0.042119,0:0,9,94	0/1:2,2:4:3e-06,0.999997,0:60,0,52	0/0:1,0:1:0.8504,0.149574,2.6e-05:0,3,30	./.:0,0:0:0.723216,0.25441,0.022374:0,0,0	0/0:1,0:1:0.850419,0.149578,3e-06:0,3,39	0/1:6,1:7:0.103107,0.896893,0:14,0,126	0/0:10,0:10:0.999657,0.000343,0:0,30,250	0/0:6,0:6:0.994534,0.005466,0:0,18,134	0/0:7,0:7:0.997259,0.002741,0:0,21,167	0/0:2,0:2:0.919163,0.080834,3e-06:0,6,40
chr1	30527788	chr1_30527788_G_A	G	A	.	PASS	AF=0.318182;DP=71;NS=11;AN=22;MAF=0.318182;AC=7;AC_Het=5;AC_Hom=2;AC_Hemi=0;HWE=1	GT:AD:DP:GP:PL	0/0:7,0:7:0.992297,0.007703,0:0,21,114	./.:0,0:0:0.446329,0.443499,0.110172:0,0,0	0/1:4,1:5:0.012649,0.987351,0:19,0,65	0/0:2,0:2:0.801019,0.198981,0:0,6,72	0/0:2,0:2:0.801018,0.198981,0:0,6,60	./.:0,0:0:0.446329,0.443499,0.110172:0,0,0	1/1:0,3:3:0,0.334742,0.665258:73,9,0	0/1:0,1:1:0.006694,0.663604,0.329701:23,3,0	0/1:3,1:4:0.074158,0.925842,0:11,0,86	0/0:10,1:11:0.951484,0.048516,0:0,13,188	0/1:5,1:6:0.38583,0.61417,0:2,0,142	0/1:22,5:27:0.000499,0.999501,0:33,0,254	0/0:1,0:1:0.667642,0.331702,0.000656:0,3,24
chr1	30528490	chr1_30528490_C_T	C	T	.	PASS	AF=0.125;DP=94;NS=12;AN=24;MAF=0.125;AC=3;AC_Het=3;AC_Hom=0;AC_Hemi=0;HWE=1	GT:AD:DP:GP:PL	0/0:9,0:9:0.999375,0.000625,0:0,27,155	0/0:3,0:3:0.961491,0.038509,0:0,9,69	0/1:8,3:11:7e-06,0.999993,0:56,0,94	0/0:8,0:8:0.99875,0.00125,0:0,24,208	./.:0,0:0:0.742897,0.238036,0.019068:0,0,0	0/0:2,0:2:0.925837,0.074162,1e-06:0,6,44	0/0:1,0:1:0.861795,0.138065,0.00014:0,3,22	0/1:1,1:2:0.110178,0.886994,0.002828:14,0,14	0/1:12,2:14:0.020398,0.979602,0:22,0,211	0/0:23,1:24:0.999997,3e-06,0:0,50,287	0/0:15,1:16:0.987833,0.012167,0:0,14,215	0/0:1,0:1:0.86184,0.138072,8.8e-05:0,3,24	0/0:3,0:3:0.961491,0.038509,0:0,9,71
chr1	30529153	chr1_30529153_A_G	A	G	.	PASS	AF=0.181818;DP=74;NS=11;AN=22;MAF=0.181818;AC=4;AC_Het=4;AC_Hom=0;AC_Hemi=0;HWE=1	GT:AD:DP:GP:PL	0/1:3,1:4:0.263187,0.736813,0:8,0,69	./.:0,0:0:0.671165,0.296163,0.032672:0,0,0	0/1:4,1:5:0.102795,0.897205,0:13,0,78	0/0:4,0:4:0.973162,0.026838,0:0,12,110	0/0:8,0:8:0.998279,0.001721,0:0,24,204	0/0:1,0:1:0.818922,0.18068,0.000399:0,3,20	0/0:1,0:1:0.819238,0.18075,1.3e-05:0,3,35	./.:0,0:0:0.671165,0.296163,0.032672:0,0,0	0/0:7,0:7:0.996565,0.003435,0:0,21,195	0/0:17,0:17:0.999997,3e-06,0:0,51,328	0/1:8,1:9:0.103934,0.896066,0:13,0,205	0/1:10,5:15:0,1,0:73,0,136	0/0:3,0:3:0.947726,0.052274,0:0,9,67
chr1	30533095	chr1_30533095_A_G	A	G	.	PASS	AF=0.227273;DP=124;NS=11;AN=22;MAF=0.227273;AC=5;AC_Het=5;AC_Hom=0;AC_Hemi=0;HWE=1	GT:AD:DP:GP:PL	0/0:4,0:4:0.955974,0.044026,0:0,12,77	0/0:1,0:1:0.730737,0.269232,3.1e-05:0,3,35	0/0:3,0:3:0.91566,0.08434,0:0,9,90	0/1:6,1:7:0.033479,0.966521,0:16,0,171	./.:0,0:0:0.534008,0.393501,0.072491:0,0,0	0/1:2,2:4:0.004263,0.995734,3e-06:25,0,47	0/1:0,2:2:1e-06,0.575739,0.42426:66,6,0	./.:0,0:0:0.534008,0.393501,0.072491:0,0,0	0/1:8,2:10:0.017886,0.982114,0:19,0,196	0/0:27,1:28:0.999978,2.2e-05,0:0,45,358	0/0:16,1:17:0.998545,0.001455,0:0,27,295	0/1:24,20:44:0,1,0:209,0,214	0/0:2,0:2:0.844439,0.155561,0:0,6,61
chr1	30534836	chr1_30534836_C_T	C	T	.	PASS	AF=0.166667;DP=81;NS=12;AN=24;MAF=0.166667;AC=4;AC_Het=2;AC_Hom=2;AC_Hemi=0;HWE=0.254658	GT:AD:DP:GP:PL	0/0:5,0:5:0.98289,0.01711,0:0,15,128	0/0:1,0:1:0.78185,0.217767,0.000383:0,3,22	0/0:6,0:6:0.991371,0.008629,0:0,18,114	0/0:3,0:3:0.934902,0.065098,0:0,9,97	0/0:1,0:1:0.781912,0.217784,0.000304:0,3,23	0/0:1,0:1:0.781675,0.217718,0.000606:0,3,20	0/1:0,1:1:0.000281,0.781927,0.217792:40,3,0	./.:0,0:0:0.611756,0.340785,0.047459:0,0,0	0/0:12,1:13:0.853822,0.146178,0:0,5,253	0/1:24,5:29:7e-06,0.999993,0:54,0,322	0/0:14,0:14:0.999966,3.4e-05,0:0,42,305	1/1:0,6:6:0,0.100873,0.899127:112,18,0	0/0:1,0:1:0.781675,0.217718,0.000606:0,3,20
chr1	30539703	chr1_30539703_C_G	C	G	.	PASS	AF=0.5;DP=222;NS=12;AN=24;MAF=0.5;AC=12;AC_Het=4;AC_Hom=8;AC_Hemi=0;HWE=0.281462	GT:AD:DP:GP:PL	./.:0,0:0:0.273112,0.498978,0.22791:0,0,0	0/1:1,2:3:0,0.998548,0.001452:67,0,25	1/1:0,13:13:0,0.000267,0.999733:307,39,0	0/1:4,3:7:0,1,0:74,0,112	0/1:2,6:8:0,0.999997,3e-06:166,0,51	1/1:0,2:2:0,0.353726,0.646274:68,6,0	1/1:0,2:2:0,0.353726,0.646274:74,6,0	0/0:2,0:2:0.686462,0.313538,0:0,6,76	0/0:17,1:18:0.934802,0.065198,0:0,14,315	0/0:30,0:30:1,0,0:0,90,399	0/0:25,0:25:1,0,0:0,75,381	0/1:55,54:109:0,1,0:360,0,353	1/1:0,3:3:0,0.214863,0.785137:98,9,0
chr1	30544799	chr1_30544799_A_G	A	G	.	PASS	AF=0.461538;DP=267;NS=13;AN=26;MAF=0.461538;AC=12;AC_Het=6;AC_Hom=6;AC_Hemi=0;HWE=1	GT:AD:DP:GP:PL	1/1:0,26:26:0,0,1:378,78,0	1/1:0,4:4:0,0.115024,0.884976:125,12,0	0/0:21,0:21:0.999999,1e-06,0:0,63,372	0/0:18,0:18:0.999993,7e-06,0:0,54,358	0/1:6,6:12:0,1,0:149,0,141	0/0:2,0:2:0.675293,0.324707,0:0,6,66	0/0:4,0:4:0.892692,0.107308,0:0,12,137	0/1:0,1:1:4.2e-05,0.50974,0.490218:41,3,0	0/1:13,9:22:0,1,0:178,0,236	0/1:19,24:43:0,1,0:299,0,246	0/1:9,8:17:0,1,0:178,0,188	0/1:50,42:92:0,1,0:330,0,366	1/1:0,5:5:0,0.061021,0.938979:145,15,0
chr1	30546271	chr1_30546271_C_T	C	T	.	PASS	AF=0.307692;DP=204;NS=13;AN=26;MAF=0.307692;AC=8;AC_Het=4;AC_Hom=4;AC_Hemi=0;HWE=0.507918	GT:AD:DP:GP:PL	0/0:5,0:5:0.974873,0.025127,0:0,15,129	1/1:0,4:4:0,0.232588,0.767412:131,12,0	0/1:11,10:21:0,1,0:217,0,202	0/1:6,3:9:0,1,0:82,0,128	0/0:10,0:10:0.999195,0.000805,0:0,30,258	1/1:0,3:3:0,0.377399,0.622601:104,9,0	0/0:9,0:9:0.998392,0.001608,0:0,27,236	0/0:2,0:2:0.829046,0.170954,0:0,6,76	0/0:9,0:9:0.998392,0.001608,0:0,27,230	0/0:25,0:25:1,0,0:0,75,376	0/0:13,0:13:0.999899,0.000101,0:0,39,310	0/1:41,49:90:0,1,0:351,0,334	0/1:1,3:4:0,0.99835,0.00165:93,0,21
chr1	30553355	chr1_30553355_G_A	G	A	.	PASS	AF=0.125;DP=119;NS=12;AN=24;MAF=0.125;AC=3;AC_Het=3;AC_Hom=0;AC_Hemi=0;HWE=1	GT:AD:DP:GP:PL	0/1:0,3:3:0,0.63729,0.36271:76,9,0	0/0:3,0:3:0.965652,0.034348,0:0,9,88	0/0:5,0:5:0.991186,0.008814,0:0,15,168	0/1:5,1:6:0.082106,0.917894,0:16,0,141	0/1:4,1:5:0.411988,0.588012,0:7,0,111	0/0:3,0:3:0.965652,0.034348,0:0,9,100	0/0:5,0:5:0.991186,0.008814,0:0,15,131	./.:0,0:0:0.766396,0.218089,0.015515:0,0,0	0/0:13,0:13:0.999965,3.5e-05,0:0,39,296	0/0:35,1:36:1,0,0:0,73,378	0/0:11,0:11:0.999861,0.000139,0:0,33,242	0/0:24,1:25:0.999987,1.3e-05,0:0,43,308	0/0:3,0:3:0.965652,0.034348,0:0,9,78
chr1	30557183	chr1_30557183_C_T	C	T	.	PASS	AF=0.153846;DP=214;NS=13;AN=26;MAF=0.153846;AC=4;AC_Het=2;AC_Hom=2;AC_Hemi=0;HWE=0.234783	GT:AD:DP:GP:PL	1/1:0,5:5:0,0.263609,0.736391:128,15,0	0/0:5,0:5:0.989207,0.010793,0:0,15,149	0/0:13,0:13:0.999957,4.3e-05,0:0,39,298	0/0:9,0:9:0.999319,0.000681,0:0,27,234	0/1:4,7:11:0,1,0:180,0,89	0/0:2,0:2:0.919717,0.080283,0:0,6,59	0/0:5,0:5:0.989207,0.010793,0:0,15,165	0/0:2,0:2:0.919717,0.080283,0:0,6,75	0/0:14,0:14:0.999979,2.1e-05,0:0,42,312	0/0:48,0:48:1,0,0:0,144,417	0/0:22,0:22:1,0,0:0,66,378	0/0:72,0:72:1,0,0:0,217,425	0/1:5,1:6:0.054747,0.945253,0:17,0,126
chr1	30557753	chr1_30557753_G_A	G	A	.	PASS	AF=0.115385;DP=262;NS=13;AN=26;MAF=0.115385;AC=3;AC_Het=3;AC_Hom=0;AC_Hemi=0;HWE=1	GT:AD:DP:GP:PL	0/0:8,0:8:0.999029,0.000971,0:0,24,182	0/1:2,2:4:1e-06,0.999999,0:67,0,68	0/0:17,0:17:0.999998,2e-06,0:0,51,328	0/1:3,1:4:0.242284,0.757716,0:11,0,92	0/0:13,0:13:0.99997,3e-05,0:0,39,305	0/0:3,0:3:0.969826,0.030174,0:0,9,99	0/0:2,0:2:0.941419,0.058581,0:0,6,70	0/0:3,0:3:0.969826,0.030174,0:0,9,100	0/0:12,0:12:0.999939,6.1e-05,0:0,36,282	0/0:56,0:56:1,0,0:0,169,425	0/0:20,0:20:1,0,0:0,60,340	0/0:113,0:113:1,0,0:0,340,466	0/1:3,4:7:0,1,0:117,0,90
chr1	30558087	chr1_30558087_C_G	C	G	.	PASS	AF=0.5;DP=263;NS=13;AN=26;MAF=0.5;AC=13;AC_Het=7;AC_Hom=6;AC_Hemi=0;HWE=1	GT:AD:DP:GP:PL	0/0:3,0:3:0.806648,0.193352,0:0,9,81	0/1:9,2:11:5.5e-05,0.999945,0:40,0,219	0/0:17,0:17:0.999985,1.5e-05,0:0,51,336	0/0:10,0:10:0.998131,0.001869,0:0,30,228	0/1:11,4:15:0,1,0:89,0,249	1/1:0,4:4:0,0.11533,0.88467:118,12,0	0/1:5,1:6:0.010436,0.989564,0:17,0,148	1/1:0,2:2:0,0.34274,0.65726:66,6,0	0/1:5,4:9:0,1,0:102,0,125	0/1:27,8:35:0,1,0:110,0,328	0/1:11,10:21:0,1,0:208,0,218	1/1:0,103:103:0,0,1:440,310,0	0/1:3,2:5:0,1,0:61,0,87
chr1	30560742	chr1_30560742_T_C	T	C	.	PASS	AF=0.454545;DP=75;NS=11;AN=22;MAF=0.454545;AC=10;AC_Het=4;AC_Hom=6;AC_Hemi=0;HWE=0.542748	GT:AD:DP:GP:PL	1/1:0,3:3:0,0.201962,0.798038:96,9,0	0/1:0,1:1:0.004029,0.501033,0.494938:21,3,0	1/1:0,6:6:0,0.030663,0.969337:168,18,0	0/0:8,0:8:0.992342,0.007658,0:0,24,233	0/1:2,4:6:0,0.999999,1e-06:102,0,58	./.:0,0:0:0.253071,0.499981,0.246948:0,0,0	0/0:3,0:3:0.801956,0.198044,0:0,9,97	./.:0,0:0:0.253071,0.499981,0.246948:0,0,0	0/0:11,0:11:0.999036,0.000964,0:0,33,269	0/1:15,2:17:0.016312,0.983688,0:15,0,275	0/0:11,0:11:0.999036,0.000964,0:0,33,264	1/1:0,8:8:0,0.007846,0.992154:147,24,0	0/1:0,1:1:0.004029,0.501033,0.494938:21,3,0
chr1	30567676	chr1_30567676_C_T	C	T	.	PASS	AF=0.125;DP=65;NS=12;AN=24;MAF=0.125;AC=3;AC_Het=3;AC_Hom=0;AC_Hemi=0;HWE=1	GT:AD:DP:GP:PL	0/0:8,0:8:0.998802,0.001198,0:0,24,151	0/0:3,0:3:0.963046,0.036954,0:0,9,71	0/0:11,0:11:0.99985,0.00015,0:0,33,204	0/0:4,0:4:0.981175,0.018825,0:0,12,139	0/1:2,2:4:0.000354,0.999646,0:40,0,52	0/1:1,2:3:0.002777,0.99707,0.000154:31,0,27	0/0:7,0:7:0.997608,0.002392,0:0,21,210	./.:0,0:0:0.751574,0.23072,0.017707:0,0,0	0/0:6,0:6:0.995227,0.004773,0:0,18,190	0/1:9,2:11:0.081859,0.918141,0:16,0,198	0/0:5,0:5:0.990498,0.009502,0:0,15,159	0/0:1,0:1:0.866794,0.133044,0.000162:0,3,21	0/0:2,0:2:0.928726,0.071274,0:0,6,72
chr1	30568681	chr1_30568681_T_C	T	C	.	PASS	AF=0.25;DP=85;NS=12;AN=24;MAF=0.25;AC=6;AC_Het=6;AC_Hom=0;AC_Hemi=0;HWE=0.529258	GT:AD:DP:GP:PL	0/1:7,2:9:0.010952,0.989048,0:21,0,125	0/1:1,1:2:0.026933,0.972997,7e-05:17,0,34	0/1:5,2:7:0.007284,0.992716,0:23,0,98	0/0:5,0:5:0.977923,0.022077,0:0,15,139	0/0:1,0:1:0.733931,0.265112,0.000958:0,3,20	0/1:3,1:4:0.033833,0.966167,0:16,0,59	0/1:6,1:7:0.100382,0.899618,0:11,0,126	./.:0,0:0:0.539685,0.389895,0.07042:0,0,0	0/0:8,0:8:0.997186,0.002814,0:0,24,206	0/0:19,1:20:0.999924,7.6e-05,0:0,40,318	0/0:9,1:10:0.896843,0.103157,0:0,8,189	0/1:6,3:9:2.6e-05,0.999974,0:47,0,104	0/0:2,0:2:0.847006,0.152977,1.7e-05:0,6,38
chr1	30574948	chr1_30574948_G_A	G	A	.	PASS	AF=0.318182;DP=60;NS=11;AN=22;MAF=0.318182;AC=7;AC_Het=5;AC_Hom=2;AC_Hemi=0;HWE=1	GT:AD:DP:GP:PL	0/0:4,0:4:0.939539,0.060461,0:0,12,65	0/0:1,0:1:0.660084,0.339828,8.8e-05:0,3,33	0/1:2,2:4:0.002751,0.997217,3.3e-05:25,0,39	0/1:1,1:2:0.00242,0.987464,0.010117:26,0,14	0/0:3,0:3:0.885972,0.114028,0:0,9,72	./.:0,0:0:0.435785,0.44871,0.115505:0,0,0	1/1:0,2:2:0.000191,0.492594,0.507214:40,6,0	./.:0,0:0:0.435785,0.44871,0.115505:0,0,0	0/1:0,1:1:0.000256,0.659969,0.339775:37,3,0	0/1:3,4:7:0,0.999987,1.3e-05:98,0,43	0/1:4,1:5:0.003098,0.996902,0:25,0,64	0/0:28,0:28:1,0,0:0,84,315	0/0:3,0:3:0.885971,0.114028,0:0,9,61
chr1	30585275	chr1_30585275_T_C	T	C	.	PASS	AF=0.5;DP=193;NS=12;AN=24;MAF=0.5;AC=12;AC_Het=2;AC_Hom=10;AC_Hemi=0;HWE=0.0264585	GT:AD:DP:GP:PL	./.:0,0:0:0.279782,0.498324,0.221894:0,0,0	1/1:0,2:2:0,0.359564,0.640436:70,6,0	1/1:0,9:9:0,0.004367,0.995633:225,27,0	1/1:0,2:2:0,0.359564,0.640436:70,6,0	0/0:7,0:7:0.986277,0.013723,0:0,21,187	0/1:0,1:1:0.004696,0.526458,0.468846:21,3,0	0/1:5,1:6:0.01409,0.98591,0:16,0,126	1/1:0,3:3:0,0.219186,0.780814:78,9,0	0/0:9,0:9:0.996534,0.003466,0:0,27,232	0/0:36,0:36:1,0,0:0,108,382	0/0:23,0:23:1,0,0:0,69,357	0/0:90,2:92:1,0,0:0,218,403	1/1:0,3:3:0,0.219186,0.780814:108,9,0
chr1	30585300	chr1_30585300_T_C	T	C	.	PASS	AF=0.307692;DP=198;NS=13;AN=26;MAF=0.307692;AC=8;AC_Het=6;AC_Hom=2;AC_Hemi=0;HWE=1	GT:AD:DP:GP:PL	0/1:0,1:1:0.000672,0.628595,0.370733:32,3,0	0/0:2,0:2:0.772271,0.227729,0:0,6,67	1/1:0,10:10:0,0.0033,0.9967:247,30,0	0/1:0,1:1:0.000213,0.628884,0.370903:37,3,0	0/1:7,3:10:0,1,0:63,0,176	0/1:0,1:1:0.000134,0.628934,0.370932:39,3,0	0/1:6,1:7:0.033148,0.966852,0:14,0,161	0/0:1,0:1:0.628884,0.370897,0.000219:0,3,30	0/1:8,1:9:0.301849,0.698151,0:3,0,168	0/0:31,2:33:0.999915,8.5e-05,0:0,41,325	0/0:20,2:22:0.795558,0.204442,0:0,7,293	0/0:90,7:97:1,0,0:0,135,375	0/0:4,0:4:0.931342,0.068658,0:0,12,120
chr1	30585410	chr1_30585410_C_G	C	G	.	PASS	AF=0.166667;DP=239;NS=12;AN=24;MAF=0.166667;AC=4;AC_Het=4;AC_Hom=0;AC_Hemi=0;HWE=1	GT:AD:DP:GP:PL	0/0:2,0:2:0.891749,0.108244,7e-06:0,6,39	0/1:0,2:2:1e-06,0.67315,0.32685:70,6,0	0/0:12,0:12:0.999881,0.000119,0:0,36,246	0/1:4,1:5:0.031945,0.968055,0:18,0,90	0/0:10,1:11:0.962674,0.037326,0:0,11,225	./.:0,0:0:0.647466,0.314373,0.038161:0,0,0	0/0:5,0:5:0.985054,0.014946,0:0,15,123	0/0:1,0:1:0.804624,0.195338,3.8e-05:0,3,31	0/0:11,0:11:0.999763,0.000237,0:0,33,249	0/1:41,6:47:0.0106,0.9894,0:23,0,316	0/1:22,3:25:0.147609,0.852391,0:11,0,316	0/0:108,2:110:1,0,0:0,272,433	0/0:1,0:1:0.804647,0.195344,9e-06:0,3,37
chr1	30586002	chr1_30586002_G_A	G	A	.	PASS	AF=0.230769;DP=244;NS=13;AN=26;MAF=0.230769;AC=6;AC_Het=6;AC_Hom=0;AC_Hemi=0;HWE=1	GT:AD:DP:GP:PL	0/1:6,4:10:0,1,0:71,0,90	0/1:2,1:3:0.009803,0.990193,4e-06:22,0,46	0/0:22,2:24:0.928563,0.071437,0:0,9,269	0/1:6,5:11:0,1,0:96,0,131	0/1:8,3:11:4.1e-05,0.999959,0:46,0,189	0/1:4,5:9:0,1,0:121,0,63	0/0:6,0:6:0.990078,0.009922,0:0,18,170	0/1:2,1:3:0.00099,0.99901,1e-06:32,0,55	0/0:18,0:18:0.999998,2e-06,0:0,54,319	0/0:38,0:38:1,0,0:0,114,386	0/0:22,0:22:1,0,0:0,66,334	0/0:87,1:88:1,0,0:0,242,431	0/0:1,0:1:0.757161,0.242815,2.5e-05:0,3,35
chr1	30586608	chr1_30586608_C_T	C	T	.	PASS	AF=0.153846;DP=164;NS=13;AN=26;MAF=0.153846;AC=4;AC_Het=4;AC_Hom=0;AC_Hemi=0;HWE=1	GT:AD:DP:GP:PL	0/0:2,0:2:0.915508,0.084492,0:0,6,70	0/0:1,0:1:0.84417,0.155819,1.1e-05:0,3,34	0/0:12,1:13:0.87507,0.12493,0:0,4,203	0/0:3,0:3:0.955891,0.044109,0:0,9,98	0/0:6,0:6:0.994265,0.005735,0:0,18,148	0/1:3,2:5:0.00063,0.99937,0:36,0,85	0/0:7,0:7:0.997124,0.002876,0:0,21,203	0/1:1,1:2:0.002157,0.99777,7.3e-05:31,0,31	0/1:6,1:7:0.303074,0.696926,0:8,0,164	0/0:23,0:23:1,0,0:0,69,362	0/1:8,1:9:0.216618,0.783382,0:10,0,190	0/0:85,0:85:1,0,0:0,256,429	0/0:1,0:1:0.844172,0.155819,9e-06:0,3,35
chr1	30586662	chr1_30586662_A_G	A	G	.	PASS	AF=0.272727;DP=186;NS=11;AN=22;MAF=0.272727;AC=6;AC_Het=6;AC_Hom=0;AC_Hemi=0;HWE=0.504644	GT:AD:DP:GP:PL	0/1:0,1:1:0.000307,0.690091,0.309602:37,3,0	0/1:2,1:3:0.002811,0.997189,0:26,0,61	0/1:10,11:21:0,1,0:158,0,208	./.:0,0:0:0.476521,0.427568,0.095911:0,0,0	0/1:4,1:5:0.123466,0.876534,0:9,0,108	./.:0,0:0:0.476521,0.427568,0.095911:0,0,0	0/0:6,0:6:0.986175,0.013825,0:0,18,173	0/0:1,0:1:0.690287,0.309685,2.8e-05:0,3,37	0/0:11,1:12:0.783106,0.216894,0:0,5,255	0/1:23,5:28:1.2e-05,0.999988,0:50,0,317	0/1:14,2:16:0.011001,0.988999,0:20,0,279	0/0:89,1:90:1,0,0:0,233,427	0/0:3,0:3:0.899154,0.100846,0:0,9,93
chr1	30586823	chr1_30586823_C_T	C	T	.	PASS	AF=0.115385;DP=250;NS=13;AN=26;MAF=0.115385;AC=3;AC_Het=3;AC_Hom=0;AC_Hemi=0;HWE=1	GT:AD:DP:GP:PL	0/1:8,3:11:1e-06,0.999999,0:67,0,153	0/1:1,1:2:0.001828,0.997827,0.000345:33,0,23	0/0:15,1:16:0.997871,0.002129,0:0,21,234	0/0:7,0:7:0.997857,0.002143,0:0,21,162	0/0:5,0:5:0.991484,0.008516,0:0,15,161	0/0:11,0:11:0.999866,0.000134,0:0,33,184	0/1:5,1:6:0.055226,0.944774,0:18,0,106	0/0:2,0:2:0.935705,0.064295,0:0,6,60	0/0:12,0:12:0.999933,6.7e-05,0:0,36,267	0/0:34,0:34:1,0,0:0,102,382	0/0:17,0:17:0.999998,2e-06,0:0,51,312	0/0:125,1:126:1,0,0:0,341,430	0/0:1,0:1:0.879177,0.120822,2e-06:0,3,40
chr1	30586828	chr1_30586828_A_G	A	G	.	PASS	AF=0.423077;DP=243;NS=13;AN=26;MAF=0.423077;AC=11;AC_Het=11;AC_Hom=0;AC_Hemi=0;HWE=0.023341	GT:AD:DP:GP:PL	0/1:7,4:11:0,1,0:72,0,158	0/1:1,1:2:0.002915,0.996813,0.000272:23,0,32	0/1:10,5:15:0,1,0:71,0,197	0/1:3,4:7:0,1,0:81,0,75	0/0:4,0:4:0.902898,0.097102,0:0,12,131	0/1:8,2:10:0.000476,0.999524,0:31,0,143	0/1:1,5:6:0,0.994539,0.005461:88,0,19	0/1:0,1:1:0.000198,0.537414,0.462389:35,3,0	0/0:12,0:12:0.99958,0.00042,0:0,36,270	0/1:28,8:36:0,1,0:125,0,301	0/1:10,5:15:0,1,0:105,0,196	0/1:84,39:123:0,1,0:237,0,354	0/1:0,1:1:6.2e-05,0.537486,0.462451:40,3,0
chr1	30586865	chr1_30586865_G_A	G	A	.	PASS	AF=0.166667;DP=231;NS=12;AN=24;MAF=0.166667;AC=4;AC_Het=4;AC_Hom=0;AC_Hemi=0;HWE=1	GT:AD:DP:GP:PL	0/1:4,3:7:0,1,0:78,0,94	0/0:1,0:1:0.807494,0.192469,3.6e-05:0,3,31	0/0:11,0:11:0.999767,0.000233,0:0,33,215	0/0:2,0:2:0.893515,0.106485,0:0,6,64	0/0:5,0:5:0.985322,0.014678,0:0,15,146	0/0:7,0:7:0.99629,0.00371,0:0,21,140	0/1:5,1:6:0.210451,0.789549,0:9,0,133	./.:0,0:0:0.652093,0.31086,0.037048:0,0,0	0/0:11,1:12:0.730645,0.269355,0:0,1,228	0/0:32,2:34:0.999936,6.4e-05,0:0,39,351	0/0:12,1:13:0.632022,0.367978,0:1,0,202	0/1:114,18:132:0.316294,0.683706,0:7,0,251	0/1:0,1:1:0.00107,0.806657,0.192273:35,3,0
chr1	30586899	chr1_30586899_A_G	A	G	.	PASS	AF=0.333333;DP=228;NS=12;AN=24;MAF=0.333333;AC=8;AC_Het=6;AC_Hom=2;AC_Hemi=0;HWE=1	GT:AD:DP:GP:PL	0/1:2,1:3:0.008182,0.991764,5.4e-05:21,0,36	0/0:4,0:4:0.942911,0.057089,0:0,12,126	0/0:15,1:16:0.930935,0.069065,0:0,11,266	0/0:4,0:4:0.942911,0.057089,0:0,12,105	0/1:2,1:3:0.017112,0.982888,0:18,0,61	1/1:0,3:3:0,0.340418,0.659582:86,9,0	0/0:6,0:6:0.98509,0.01491,0:0,18,187	./.:0,0:0:0.453849,0.439669,0.106483:0,0,0	0/0:9,0:9:0.998112,0.001888,0:0,27,219	0/1:23,9:32:0,1,0:134,0,300	0/1:11,2:13:0.00276,0.99724,0:26,0,220	0/1:98,28:126:0,1,0:113,0,318	0/1:4,3:7:0,1,0:72,0,116
chr1	30587155	chr1_30587155_G_A	G	A	.	PASS	AF=0.375;DP=270;NS=12;AN=24;MAF=0.375;AC=9;AC_Het=9;AC_Hom=0;AC_Hemi=0;HWE=0.0922062	GT:AD:DP:GP:PL	0/1:6,1:7:0.187093,0.812907,0:6,0,124	0/1:4,1:5:0.014317,0.985683,0:18,0,98	0/0:18,0:18:0.999996,4e-06,0:0,54,316	0/1:7,2:9:1.2e-05,0.999988,0:49,0,165	0/1:8,1:9:0.188426,0.811574,0:6,0,199	0/1:7,3:10:1e-06,0.999999,0:62,0,165	0/1:7,1:8:0.044228,0.955772,0:13,0,192	./.:0,0:0:0.415405,0.458228,0.126366:0,0,0	0/0:17,1:18:0.974105,0.025895,0:0,16,302	0/1:36,4:40:0.060376,0.939624,0:11,0,328	0/1:20,6:26:0,1,0:111,0,283	0/0:97,10:107:0.999911,8.9e-05,0:0,41,296	0/1:7,6:13:0,1,0:144,0,170
chr1	30587203	chr1_30587203_C_T	C	T	.	PASS	AF=0.375;DP=251;NS=12;AN=24;MAF=0.375;AC=9;AC_Het=9;AC_Hom=0;AC_Hemi=0;HWE=0.0922062	GT:AD:DP:GP:PL	0/0:3,0:3:0.876467,0.123533,0:0,9,98	0/1:4,2:6:2e-06,0.999998,0:56,0,113	0/1:10,1:11:0.186016,0.813984,0:6,0,203	0/1:4,2:6:2e-06,0.999998,0:57,0,105	0/1:8,1:9:0.185089,0.814911,0:6,0,185	0/1:2,3:5:0,0.999982,1.8e-05:70,0,42	0/1:7,1:8:0.082789,0.917211,0:10,0,182	./.:0,0:0:0.408922,0.461096,0.129982:0,0,0	0/0:13,1:14:0.860744,0.139256,0:0,8,266	0/1:34,5:39:0.164677,0.835323,0:7,0,312	0/1:26,6:32:0,1,0:74,0,327	0/0:94,11:105:0.991492,0.008508,0:0,21,292	0/1:6,5:11:0,1,0:132,0,137
chr1	30587211	chr1_30587211_A_G	A	G	.	PASS	AF=0.5;DP=253;NS=12;AN=24;MAF=0.5;AC=12;AC_Het=2;AC_Hom=10;AC_Hemi=0;HWE=0.0264585	GT:AD:DP:GP:PL	1/1:0,3:3:0,0.212361,0.787639:95,9,0	1/1:0,6:6:0,0.032603,0.967397:180,18,0	0/1:1,8:9:0,0.84178,0.15822:176,0,4	1/1:0,2:2:5e-06,0.350327,0.649668:52,6,0	0/0:6,0:6:0.971842,0.028158,0:0,18,151	1/1:0,5:5:0,0.063147,0.936853:125,15,0	0/0:7,0:7:0.98572,0.01428,0:0,21,194	./.:0,0:0:0.26924,0.499287,0.231473:0,0,0	0/1:12,4:16:0,1,0:82,0,241	0/0:31,2:33:0.998185,0.001815,0:0,30,314	0/0:28,2:30:0.996175,0.003825,0:0,27,332	0/0:96,0:96:1,0,0:0,289,436	1/1:0,11:11:0,0.001052,0.998948:260,33,0
chr1	30587245	chr1_30587245_C_T	C	T	.	PASS	AF=0.230769;DP=262;NS=13;AN=26;MAF=0.230769;AC=6;AC_Het=6;AC_Hom=0;AC_Hemi=0;HWE=1	GT:AD:DP:GP:PL	0/0:1,0:1:0.760897,0.239065,3.8e-05:0,3,33	0/1:6,1:7:0.019958,0.980042,0:19,0,158	0/0:17,0:17:0.999995,5e-06,0:0,51,277	0/1:3,1:4:0.002539,0.997461,0:28,0,75	0/0:8,0:8:0.997552,0.002448,0:0,24,158	0/1:5,1:6:0.242165,0.757835,0:7,0,128	0/1:3,2:5:1.7e-05,0.999983,0:50,0,70	0/0:1,0:1:0.76092,0.239073,8e-06:0,3,40	0/0:21,0:21:1,0,0:0,63,340	0/1:27,5:32:4.4e-05,0.999956,0:46,0,283	0/0:29,1:30:1,0,0:0,69,368	0/0:103,12:115:0.999969,3.1e-05,0:0,43,304	0/1:12,3:15:5e-06,0.999995,0:55,0,226
chr1	30587253	chr1_30587253_C_G	C	G	.	PASS	AF=0.153846;DP=257;NS=13;AN=26;MAF=0.153846;AC=4;AC_Het=4;AC_Hom=0;AC_Hemi=0;HWE=1	GT:AD:DP:GP:PL	0/1:0,1:1:0.001698,0.806377,0.191925:33,3,0	0/0:6,0:6:0.992618,0.007382,0:0,18,171	0/1:13,3:16:0.000304,0.999696,0:38,0,222	0/0:3,0:3:0.943841,0.056159,0:0,9,89	0/0:6,1:7:0.514056,0.485944,0:3,0,119	0/0:6,0:6:0.992618,0.007382,0:0,18,161	0/0:3,0:3:0.943841,0.056159,0:0,9,85	0/0:1,0:1:0.807747,0.192247,6e-06:0,3,39	0/0:22,0:22:1,0,0:0,66,349	0/1:25,5:30:0.001019,0.998981,0:33,0,288	0/0:24,2:26:0.995779,0.004221,0:0,21,324	0/1:79,27:106:0,1,0:177,0,333	0/0:12,0:12:0.999884,0.000116,0:0,36,268
chr1	30587415	chr1_30587415_C_A	C	A	.	PASS	AF=0.153846;DP=260;NS=13;AN=26;MAF=0.153846;AC=4;AC_Het=4;AC_Hom=0;AC_Hemi=0;HWE=1	GT:AD:DP:GP:PL	0/0:2,0:2:0.919565,0.080435,0:0,6,63	0/0:2,0:2:0.919565,0.080435,0:0,6,64	0/0:26,0:26:1,0,0:0,78,363	0/1:3,1:4:0.014248,0.985752,0:23,0,78	0/0:13,0:13:0.999957,4.3e-05,0:0,39,277	0/0:4,0:4:0.978601,0.021399,0:0,12,107	0/1:5,2:7:0.00014,0.99986,0:43,0,137	0/0:3,0:3:0.958097,0.041903,0:0,9,102	0/0:21,1:22:0.99979,0.00021,0:0,32,321	0/1:37,5:42:0.201502,0.798498,0:11,0,321	0/1:21,3:24:0.137384,0.862616,0:13,0,300	0/0:91,9:100:1,0,0:0,92,359	0/0:11,0:11:0.999829,0.000171,0:0,33,265
chr1	30587578	chr1_30587578_A_G	A	G	.	PASS	AF=0.375;DP=222;NS=12;AN=24;MAF=0.375;AC=9;AC_Het=7;AC_Hom=2;AC_Hemi=0;HWE=0.592947	GT:AD:DP:GP:PL	0/1:5,4:9:0,1,0:81,0,83	0/1:0,1:1:0.000264,0.626209,0.373527:36,3,0	0/1:7,9:16:0,1,0:189,0,123	./.:0,0:0:0.392347,0.468058,0.139595:0,0,0	0/0:10,0:10:0.998836,0.001164,0:0,30,241	0/1:2,1:3:0.013178,0.986819,3e-06:18,0,49	0/1:7,1:8:0.063484,0.936516,0:11,0,200	1/1:0,2:2:0,0.455998,0.544001:69,6,0	0/0:20,2:22:0.873416,0.126584,0:0,9,302	0/1:37,5:42:0.002332,0.997668,0:26,0,321	0/0:22,0:22:1,0,0:0,66,363	0/0:81,0:81:1,0,0:0,244,428	0/1:1,4:5:0,0.999047,0.000953:98,0,25
chr1	30588631	chr1_30588631_A_G	A	G	.	PASS	AF=0.192308;DP=206;NS=13;AN=26;MAF=0.192308;AC=5;AC_Het=5;AC_Hom=0;AC_Hemi=0;HWE=1	GT:AD:DP:GP:PL	0/0:1,0:1:0.780474,0.219514,1.2e-05:0,3,37	0/0:1,0:1:0.78048,0.219515,5e-06:0,3,41	0/1:1,4:5:0,0.99955,0.00045:116,0,25	0/0:2,0:2:0.876711,0.123289,0:0,6,62	0/0:13,1:14:0.698121,0.301879,0:0,1,263	0/1:7,1:8:0.26498,0.73502,0:7,0,160	0/0:7,0:7:0.995625,0.004375,0:0,21,192	0/1:0,2:2:7.4e-05,0.63994,0.359985:48,6,0	0/0:15,0:15:0.999983,1.7e-05,0:0,45,308	0/1:45,6:51:0.270875,0.729125,0:7,0,318	0/1:18,3:21:0.019554,0.980446,0:20,0,277	0/0:74,1:75:1,0,0:0,188,404	0/0:4,0:4:0.966038,0.033962,0:0,12,115
chr1	30589045	chr1_30589045_A_G	A	G	.	PASS	AF=0.5;DP=253;NS=13;AN=26;MAF=0.5;AC=13;AC_Het=5;AC_Hom=8;AC_Hemi=0;HWE=0.577624	GT:AD:DP:GP:PL	0/0:4,0:4:0.902151,0.097849,0:0,12,93	0/1:1,4:5:0,0.973149,0.026851:102,0,12	1/1:0,15:15:0,7e-05,0.99993:306,45,0	1/1:0,2:2:1e-06,0.365566,0.634432:58,6,0	0/1:4,3:7:0,1,0:66,0,107	1/1:0,2:2:0,0.365567,0.634433:71,6,0	0/0:5,0:5:0.948559,0.051441,0:0,15,127	1/1:0,2:2:0,0.365567,0.634433:71,6,0	0/1:13,3:16:0.000141,0.999859,0:36,0,270	0/0:45,4:49:0.996997,0.003003,0:0,28,330	0/1:11,5:16:0,1,0:69,0,222	0/0:118,6:124:1,0,0:0,218,405	0/1:3,1:4:0.002906,0.997094,0:23,0,71
chr1	30589082	chr1_30589082_G_A	G	A	.	PASS	AF=0.192308;DP=266;NS=13;AN=26;MAF=0.192308;AC=5;AC_Het=5;AC_Hom=0;AC_Hemi=0;HWE=1	GT:AD:DP:GP:PL	0/0:10,0:10:0.999529,0.000471,0:0,30,210	0/1:6,1:7:0.020641,0.979359,0:20,0,151	0/1:17,2:19:0.040156,0.959844,0:17,0,282	0/0:5,0:5:0.985152,0.014848,0:0,15,127	0/1:13,4:17:0,1,0:80,0,244	0/0:4,0:4:0.970739,0.029261,0:0,12,134	0/0:5,0:5:0.985152,0.014848,0:0,15,158	0/0:3,0:3:0.943141,0.056859,0:0,9,110	0/1:10,3:13:0.000126,0.999874,0:42,0,215	0/0:35,2:37:0.999994,6e-06,0:0,49,360	0/0:22,2:24:0.99702,0.00298,0:0,22,343	0/0:113,4:117:1,0,0:0,257,425	0/1:4,1:5:0.00659,0.99341,0:25,0,110
chr1	30589914	chr1_30589914_A_G	A	G	.	PASS	AF=0.136364;DP=198;NS=11;AN=22;MAF=0.136364;AC=3;AC_Het=1;AC_Hom=2;AC_Hemi=0;HWE=0.142857	GT:AD:DP:GP:PL	./.:0,0:0:0.766024,0.218408,0.015568:0,0,0	0/1:0,1:1:0.001938,0.873531,0.124531:35,3,0	0/0:16,0:16:0.999996,4e-06,0:0,48,306	0/0:2,0:2:0.933464,0.066536,0:0,6,66	0/0:6,0:6:0.995565,0.004435,0:0,18,185	0/0:8,0:8:0.998888,0.001112,0:0,24,212	0/0:4,0:4:0.982493,0.017507,0:0,12,121	./.:0,0:0:0.766024,0.218408,0.015568:0,0,0	0/0:20,0:20:1,0,0:0,60,353	0/0:46,0:46:1,0,0:0,138,411	0/0:15,0:15:0.999991,9e-06,0:0,45,314	0/0:76,0:76:1,0,0:0,229,432	1/1:0,4:4:0,0.467177,0.532823:133,12,0
chr1	30590035	chr1_30590035_T_C	T	C	.	PASS	AF=0.458333;DP=261;NS=12;AN=24;MAF=0.458333;AC=11;AC_Het=7;AC_Hom=4;AC_Hemi=0;HWE=1	GT:AD:DP:GP:PL	./.:0,0:0:0.31007,0.493539,0.196391:0,0,0	1/1:0,6:6:0,0.037781,0.962219:184,18,0	0/1:8,21:29:0,1,0:303,0,152	0/1:1,8:9:0,0.939541,0.060459:196,0,8	0/1:10,4:14:0,1,0:88,0,203	0/1:2,9:11:0,0.999965,3.5e-05:197,0,41	0/1:2,1:3:0.003973,0.996026,0:22,0,63	1/1:0,2:2:0,0.385843,0.614157:65,6,0	0/1:17,4:21:0,1,0:65,0,286	0/0:36,1:37:1,0,0:0,76,375	0/0:21,1:22:0.999044,0.000956,0:0,32,334	0/0:98,0:98:1,0,0:0,295,429	0/1:2,7:9:0,0.997996,0.002004:165,0,23
chr1	30590405	chr1_30590405_G_A	G	A	.	PASS	AF=0.181818;DP=272;NS=11;AN=22;MAF=0.181818;AC=4;AC_Het=2;AC_Hom=2;AC_Hemi=0;HWE=0.278196	GT:AD:DP:GP:PL	./.:0,0:0:0.685551,0.284859,0.029591:0,0,0	0/1:5,2:7:0.00021,0.99979,0:41,0,141	0/0:21,0:21:1,0,0:0,63,318	0/0:1,0:1:0.827978,0.172018,4e-06:0,3,40	0/0:11,0:11:0.999797,0.000203,0:0,33,277	1/1:0,4:4:0,0.375639,0.624361:138,12,0	0/1:5,1:6:0.015166,0.984834,0:22,0,140	./.:0,0:0:0.685551,0.284859,0.029591:0,0,0	0/0:18,0:18:0.999998,2e-06,0:0,54,354	0/0:51,0:51:1,0,0:0,154,429	0/0:23,0:23:1,0,0:0,69,374	0/0:123,0:123:1,0,0:0,370,468	0/0:7,0:7:0.996764,0.003236,0:0,21,221
chr1	30590504	chr1_30590504_G_A	G	A	.	PASS	AF=0.125;DP=211;NS=12;AN=24;MAF=0.125;AC=3;AC_Het=3;AC_Hom=0;AC_Hemi=0;HWE=1	GT:AD:DP:GP:PL	0/1:1,1:2:0.023713,0.974279,0.002007:21,0,16	0/0:2,0:2:0.924305,0.075695,0:0,6,63	0/0:15,1:16:0.952365,0.047635,0:0,8,234	0/0:1,0:1:0.859252,0.140737,1.2e-05:0,3,33	0/0:8,0:8:0.998722,0.001278,0:0,24,186	0/0:1,0:1:0.859255,0.140738,7e-06:0,3,35	0/0:3,0:3:0.960664,0.039336,0:0,9,87	./.:0,0:0:0.738328,0.241864,0.019808:0,0,0	0/1:6,4:10:0,1,0:106,0,120	0/0:37,3:40:0.999501,0.000499,0:0,28,344	0/0:13,0:13:0.99996,4e-05,0:0,39,276	0/0:104,7:111:1,0,0:0,158,390	0/1:3,1:4:0.046502,0.953498,0:18,0,69
chr1	30591892	chr1_30591892_C_T	C	T	.	PASS	AF=0.208333;DP=191;NS=12;AN=24;MAF=0.208333;AC=5;AC_Het=5;AC_Hom=0;AC_Hemi=0;HWE=1	GT:AD:DP:GP:PL	./.:0,0:0:0.582073,0.361728,0.056199:0,0,0	0/0:1,0:1:0.762827,0.237026,0.000147:0,3,27	0/1:5,3:8:1e-06,0.999999,0:63,0,134	0/1:1,1:2:0.000962,0.996111,0.002927:32,0,17	0/0:9,0:9:0.998788,0.001212,0:0,27,213	0/0:6,0:6:0.990384,0.009616,0:0,18,157	0/0:3,0:3:0.92792,0.07208,0:0,9,98	0/0:1,0:1:0.762933,0.23706,7e-06:0,3,40	0/1:10,2:12:0.004192,0.995808,0:26,0,230	0/1:29,5:34:7e-06,0.999993,0:54,0,306	0/1:17,4:21:2.1e-05,0.999979,0:49,0,242	0/0:84,7:91:1,0,0:0,92,336	0/0:2,0:2:0.865531,0.134468,1e-06:0,6,52
chr1	30591995	chr1_30591995_C_T	C	T	.	PASS	AF=0.125;DP=226;NS=12;AN=24;MAF=0.125;AC=3;AC_Het=3;AC_Hom=0;AC_Hemi=0;HWE=1	GT:AD:DP:GP:PL	0/0:2,0:2:0.922782,0.077218,0:0,6,49	0/1:0,1:1:0.01011,0.847972,0.141919:27,3,0	0/0:17,0:17:0.999997,3e-06,0:0,51,296	0/0:3,0:3:0.959841,0.040159,0:0,9,98	0/0:10,0:10:0.999673,0.000327,0:0,30,212	0/0:3,0:3:0.959841,0.040159,0:0,9,85	0/0:3,0:3:0.959841,0.040159,0:0,9,94	./.:0,0:0:0.73382,0.245626,0.020554:0,0,0	0/0:18,2:20:0.985458,0.014542,0:0,14,315	0/1:45,7:52:0.047011,0.952989,0:18,0,321	0/1:18,5:23:1e-06,0.999999,0:67,0,289	0/0:90,0:90:1,0,0:0,271,454	0/0:1,0:1:0.856593,0.143359,4.8e-05:0,3,27
chr1	30592406	chr1_30592406_C_A	C	A	.	PASS	AF=0.166667;DP=250;NS=12;AN=24;MAF=0.166667;AC=4;AC_Het=4;AC_Hom=0;AC_Hemi=0;HWE=1	GT:AD:DP:GP:PL	./.:0,0:0:0.67389,0.294036,0.032074:0,0,0	0/1:1,2:3:5.1e-05,0.999775,0.000174:47,0,28	0/1:14,7:21:0,1,0:140,0,264	0/0:2,0:2:0.901648,0.098352,0:0,6,61	0/0:15,0:15:0.999987,1.3e-05,0:0,45,261	0/0:2,0:2:0.90164,0.098351,9e-06:0,6,37	0/0:7,0:7:0.996603,0.003397,0:0,21,188	0/0:2,0:2:0.901648,0.098352,0:0,6,59	0/1:17,4:21:0,1,0:77,0,272	0/0:38,3:41:0.970247,0.029753,0:0,12,322	0/1:18,2:20:0.056682,0.943318,0:16,0,297	0/0:106,4:110:1,0,0:0,224,414	0/0:4,0:4:0.973454,0.026546,0:0,12,134
chr1	30592443	chr1_30592443_G_A	G	A	.	PASS	AF=0.291667;DP=257;NS=12;AN=24;MAF=0.291667;AC=7;AC_Het=7;AC_Hom=0;AC_Hemi=0;HWE=0.487414	GT:AD:DP:GP:PL	./.:0,0:0:0.490696,0.419602,0.089702:0,0,0	0/0:3,0:3:0.903435,0.096565,0:0,9,92	0/1:15,3:18:1e-06,0.999999,0:60,0,276	0/0:2,0:2:0.823875,0.176124,1e-06:0,6,53	0/1:11,7:18:0,1,0:97,0,204	0/1:3,1:4:0.068942,0.931058,0:12,0,88	0/1:6,1:7:0.106043,0.893957,0:10,0,162	0/0:1,0:1:0.699934,0.299259,0.000807:0,3,22	0/0:26,3:29:0.907237,0.092763,0:0,9,320	0/1:27,9:36:0,1,0:154,0,337	0/1:17,2:19:0.303527,0.696473,0:4,0,288	0/0:113,4:117:1,0,0:0,251,424	0/1:1,2:3:0,0.999729,0.000271:65,0,29
chr1	30592456	chr1_30592456_A_G	A	G	.	PASS	AF=0.272727;DP=256;NS=11;AN=22;MAF=0.272727;AC=6;AC_Het=6;AC_Hom=0;AC_Hemi=0;HWE=0.504644	GT:AD:DP:GP:PL	./.:0,0:0:0.552527,0.381589,0.065884:0,0,0	0/0:3,0:3:0.920534,0.079466,0:0,9,90	0/1:11,3:14:0,1,0:72,0,232	0/0:3,0:3:0.920534,0.079466,0:0,9,96	0/1:10,2:12:0.003699,0.996301,0:26,0,207	0/1:3,1:4:0.083983,0.916017,0:12,0,85	0/0:7,0:7:0.994634,0.005366,0:0,21,197	./.:0,0:0:0.552527,0.381589,0.065884:0,0,0	0/1:22,3:25:0.438597,0.561403,0:3,0,310	0/1:36,9:45:0,1,0:106,0,338	0/0:17,1:18:0.9896,0.0104,0:0,18,307	0/0:119,4:123:1,0,0:0,274,429	0/1:1,1:2:0.001827,0.997827,0.000345:29,0,27
chr1	30596632	chr1_30596632_A_T	A	T	.	PASS	AF=0.5;DP=118;NS=11;AN=22;MAF=0.5;AC=11;AC_Het=3;AC_Hom=8;AC_Hemi=0;HWE=0.221583	GT:AD:DP:GP:PL	./.:0,0:0:0.250501,0.499999,0.2495:0,0,0	1/1:0,4:4:0,0.111305,0.888695:143,12,0	1/1:0,17:17:0,1.5e-05,0.999985:349,51,0	0/1:0,1:1:0.0001,0.500448,0.499452:37,3,0	0/1:1,3:4:0,0.999202,0.000798:94,0,28	1/1:0,3:3:0,0.200316,0.799684:101,9,0	./.:0,0:0:0.250501,0.499999,0.2495:0,0,0	0/1:1,2:3:0,0.999497,0.000502:62,0,30	0/0:15,0:15:0.999939,6.1e-05,0:0,45,323	0/0:21,0:21:0.999999,1e-06,0:0,63,353	0/0:13,0:13:0.999756,0.000244,0:0,39,284	0/0:34,0:34:1,0,0:0,102,387	1/1:0,3:3:0,0.200316,0.799684:94,9,0
chr1	30603033	chr1_30603033_C_T	C	T	.	PASS	AF=0.125;DP=175;NS=12;AN=24;MAF=0.125;AC=3;AC_Het=3;AC_Hom=0;AC_Hemi=0;HWE=1	GT:AD:DP:GP:PL	0/1:7,1:8:0.071075,0.928925,0:16,0,158	0/1:0,1:1:0.000512,0.856283,0.143205:40,3,0	0/0:8,0:8:0.998695,0.001305,0:0,24,200	0/0:1,0:1:0.856717,0.143275,8e-06:0,3,35	0/1:5,3:8:1.1e-05,0.999989,0:54,0,141	./.:0,0:0:0.733973,0.245498,0.020528:0,0,0	0/0:2,0:2:0.922834,0.077166,0:0,6,66	0/0:1,0:1:0.856718,0.143276,6e-06:0,3,36	0/0:9,0:9:0.999347,0.000653,0:0,27,231	0/0:36,0:36:1,0,0:0,108,395	0/0:12,0:12:0.999918,8.2e-05,0:0,36,247	0/0:80,0:80:1,0,0:0,241,401	0/0:8,0:8:0.998695,0.001305,0:0,24,210
chr1	30614074	chr1_30614074_C_T	C	T	.	PASS	AF=0.115385;DP=217;NS=13;AN=26;MAF=0.115385;AC=3;AC_Het=3;AC_Hom=0;AC_Hemi=0;HWE=1	GT:AD:DP:GP:PL	0/0:2,0:2:0.928437,0.071563,0:0,6,58	0/1:3,1:4:0.005162,0.994838,0:28,0,95	0/0:2,0:2:0.928437,0.071563,0:0,6,71	0/0:6,0:6:0.995206,0.004794,0:0,18,154	0/0:5,0:5:0.990457,0.009543,0:0,15,145	0/1:0,1:1:0.000562,0.865943,0.133495:40,3,0	0/0:3,0:3:0.962891,0.037109,0:0,9,107	0/1:0,1:1:0.001774,0.864893,0.133333:35,3,0	0/0:31,0:31:1,0,0:0,93,406	0/0:48,0:48:1,0,0:0,144,419	0/0:20,0:20:1,0,0:0,60,377	0/0:90,0:90:1,0,0:0,271,418	0/0:4,0:4:0.981095,0.018905,0:0,12,107
chr1	30616841	chr1_30616841_C_A	C	A	.	PASS	AF=0.5;DP=259;NS=13;AN=26;MAF=0.5;AC=13;AC_Het=1;AC_Hom=12;AC_Hemi=0;HWE=0.00309751	GT:AD:DP:GP:PL	0/0:6,0:6:0.972433,0.027567,0:0,18,121	1/1:0,2:2:1e-06,0.355307,0.644692:61,6,0	1/1:0,10:10:0,0.002148,0.997852:235,30,0	1/1:0,10:10:0,0.002148,0.997852:232,30,0	0/1:5,8:13:0,1,0:204,0,115	1/1:0,7:7:0,0.01693,0.98307:208,21,0	0/0:5,0:5:0.946344,0.053656,0:0,15,166	1/1:0,4:4:0,0.121095,0.878905:139,12,0	0/0:23,0:23:1,0,0:0,69,382	0/0:46,0:46:1,0,0:0,138,424	0/0:22,0:22:1,0,0:0,66,375	0/0:108,0:108:1,0,0:0,325,444	1/1:0,3:3:0,0.216031,0.783969:96,9,0
chr1	30623918	chr1_30623918_A_G	A	G	.	PASS	AF=0.115385;DP=137;NS=13;AN=26;MAF=0.115385;AC=3;AC_Het=3;AC_Hom=0;AC_Hemi=0;HWE=1	GT:AD:DP:GP:PL	0/0:3,0:3:0.96536,0.03464,0:0,9,67	0/0:5,0:5:0.991109,0.008891,0:0,15,124	0/0:8,0:8:0.99888,0.00112,0:0,24,172	0/0:1,0:1:0.87448,0.125516,4e-06:0,3,37	0/0:4,0:4:0.982375,0.017625,0:0,12,131	0/0:6,0:6:0.995535,0.004465,0:0,18,145	0/1:0,2:2:0.001034,0.776154,0.222812:40,6,0	0/0:1,0:1:0.874475,0.125516,9e-06:0,3,33	0/0:6,0:6:0.995535,0.004465,0:0,18,133	0/0:15,1:16:0.991304,0.008696,0:0,15,198	0/1:6,4:10:1e-06,0.999999,0:65,0,121	0/1:51,8:59:0.289291,0.710709,0:9,0,243	0/0:12,0:12:0.99993,7e-05,0:0,36,228
chr1	30640554	chr1_30640554_G_A	G	A	.	PASS	AF=0.115385;DP=237;NS=13;AN=26;MAF=0.115385;AC=3;AC_Het=3;AC_Hom=0;AC_Hemi=0;HWE=1	GT:AD:DP:GP:PL	0/0:1,0:1:0.874943,0.125054,4e-06:0,3,37	0/1:2,3:5:0,0.999999,1e-06:92,0,50	0/0:20,1:21:0.998638,0.001362,0:0,23,329	0/0:8,0:8:0.998885,0.001115,0:0,24,209	0/0:7,0:7:0.997772,0.002228,0:0,21,205	0/1:11,2:13:0.001178,0.998822,0:35,0,211	0/1:2,1:3:0.002791,0.997209,0:31,0,60	0/0:1,0:1:0.874941,0.125054,6e-06:0,3,35	0/0:14,0:14:0.999983,1.7e-05,0:0,42,316	0/0:40,0:40:1,0,0:0,120,411	0/0:20,0:20:1,0,0:0,60,360	0/0:95,0:95:1,0,0:0,286,454	0/0:9,0:9:0.999442,0.000558,0:0,27,248
chr1	30642834	chr1_30642834_G_A	G	A	.	PASS	AF=0.153846;DP=269;NS=13;AN=26;MAF=0.153846;AC=4;AC_Het=4;AC_Hom=0;AC_Hemi=0;HWE=1	GT:AD:DP:GP:PL	0/0:12,1:13:0.916877,0.083123,0:0,6,254	0/1:7,4:11:0,1,0:98,0,190	0/0:21,0:21:1,0,0:0,63,362	0/0:11,0:11:0.999819,0.000181,0:0,33,283	0/0:14,0:14:0.999977,2.3e-05,0:0,42,310	0/1:2,2:4:2.7e-05,0.999973,0:50,0,56	0/0:10,0:10:0.999638,0.000362,0:0,30,238	0/1:2,1:3:0.010683,0.989317,0:24,0,57	0/1:10,2:12:0.003463,0.996537,0:29,0,236	0/0:42,1:43:1,0,0:0,104,394	0/0:15,0:15:0.999989,1.1e-05,0:0,45,315	0/0:98,0:98:1,0,0:0,295,456	0/0:13,0:13:0.999955,4.5e-05,0:0,39,289
chr1	30642857	chr1_30642857_A_C	A	C	.	PASS	AF=0.230769;DP=262;NS=13;AN=26;MAF=0.230769;AC=6;AC_Het=4;AC_Hom=2;AC_Hemi=0;HWE=0.522981	GT:AD:DP:GP:PL	1/1:0,12:12:0,0.001817,0.998183:280,36,0	0/0:13,0:13:0.999935,6.5e-05,0:0,39,301	0/0:19,0:19:0.999999,1e-06,0:0,57,351	0/0:10,0:10:0.999477,0.000523,0:0,30,274	0/1:11,1:12:0.490042,0.509958,0:3,0,255	0/1:4,2:6:7.5e-05,0.999925,0:44,0,107	0/0:8,0:8:0.99791,0.00209,0:0,24,220	0/1:3,1:4:0.014722,0.985278,0:21,0,90	0/1:8,2:10:0.000602,0.999398,0:35,0,199	0/0:40,1:41:1,0,0:0,98,403	0/0:14,0:14:0.999967,3.3e-05,0:0,42,320	0/0:104,0:104:1,0,0:0,313,463	0/0:8,0:8:0.99791,0.00209,0:0,24,218
chr1	30643184	chr1_30643184_T_C	T	C	.	PASS	AF=0.375;DP=268;NS=12;AN=24;MAF=0.375;AC=9;AC_Het=7;AC_Hom=2;AC_Hemi=0;HWE=0.592947	GT:AD:DP:GP:PL	./.:0,0:0:0.369052,0.476889,0.154059:0,0,0	0/0:4,0:4:0.925275,0.074725,0:0,12,129	1/1:0,26:26:0,0,1:399,78,0	0/1:7,11:18:0,1,0:244,0,168	0/1:15,3:18:2e-06,0.999998,0:57,0,294	0/1:5,1:6:0.037781,0.962219,0:13,0,135	0/1:6,1:7:0.037897,0.962103,0:13,0,160	0/1:0,1:1:0.007413,0.602991,0.389596:21,3,0	0/1:5,3:8:0,1,0:62,0,108	0/1:37,9:46:0,1,0:112,0,336	0/0:23,1:24:0.999951,4.9e-05,0:0,44,366	0/0:102,3:105:1,0,0:0,245,441	0/0:5,0:5:0.961188,0.038812,0:0,15,153
chr1	30643378	chr1_30643378_G_A	G	A	.	PASS	AF=0.115385;DP=264;NS=13;AN=26;MAF=0.115385;AC=3;AC_Het=3;AC_Hom=0;AC_Hemi=0;HWE=1	GT:AD:DP:GP:PL	0/1:5,2:7:0.000933,0.999067,0:36,0,138	0/1:10,2:12:0.001115,0.998885,0:35,0,245	0/0:9,0:9:0.999467,0.000533,0:0,27,238	0/0:20,0:20:1,0,0:0,60,374	0/0:15,0:15:0.999992,8e-06,0:0,45,333	0/1:10,2:12:0.000627,0.999373,0:38,0,239	0/0:9,0:9:0.999467,0.000533,0:0,27,249	0/0:1,0:1:0.879966,0.120031,3e-06:0,3,37	0/0:7,0:7:0.997873,0.002127,0:0,21,175	0/0:29,0:29:1,0,0:0,87,396	0/0:11,0:11:0.999867,0.000133,0:0,33,267	0/0:120,0:120:1,0,0:0,361,467	0/0:11,0:11:0.999867,0.000133,0:0,33,280
chr1	30646203	chr1_30646203_T_C	T	C	.	PASS	AF=0.346154;DP=223;NS=13;AN=26;MAF=0.346154;AC=9;AC_Het=7;AC_Hom=2;AC_Hemi=0;HWE=1	GT:AD:DP:GP:PL	1/1:0,13:13:0,0.000396,0.999604:294,39,0	0/0:4,0:4:0.928423,0.071577,0:0,12,133	0/1:2,16:18:0,0.926859,0.073141:241,0,6	0/1:3,4:7:0,1,0:117,0,96	0/0:6,0:6:0.981091,0.018909,0:0,18,166	0/1:4,1:5:0.002587,0.997413,0:25,0,100	0/0:1,0:1:0.618478,0.381463,5.9e-05:0,3,36	0/0:1,0:1:0.618503,0.381478,1.9e-05:0,3,41	0/1:21,5:26:0,1,0:70,0,319	0/1:44,7:51:0.000539,0.999461,0:32,0,346	0/1:15,4:19:0.000424,0.999576,0:33,0,276	0/0:62,4:66:1,0,0:0,83,343	0/1:5,1:6:0.004104,0.995896,0:23,0,137
chr1	30646224	chr1_30646224_T_C	T	C	.	PASS	AF=0.269231;DP=188;NS=13;AN=26;MAF=0.269231;AC=7;AC_Het=5;AC_Hom=2;AC_Hemi=0;HWE=1	GT:AD:DP:GP:PL	1/1:0,16:16:0,8e-05,0.99992:288,48,0	0/0:4,0:4:0.954666,0.045334,0:0,12,129	0/1:12,3:15:6.7e-05,0.999933,0:43,0,223	0/1:4,1:5:0.005273,0.994727,0:24,0,127	0/1:7,1:8:0.077967,0.922033,0:12,0,138	0/0:3,0:3:0.913262,0.086738,0:0,9,107	0/0:1,0:1:0.724662,0.275305,3.3e-05:0,3,35	0/0:2,0:2:0.84037,0.15963,0:0,6,68	0/1:17,4:21:1e-06,0.999999,0:63,0,304	0/0:34,4:38:0.852963,0.147037,0:0,6,333	0/1:16,2:18:0.495683,0.504317,0:1,0,287	0/0:51,0:51:1,0,0:0,154,388	0/0:5,0:5:0.976807,0.023193,0:0,15,147
chr1	30659364	chr1_30659364_T_C	T	C	.	PASS	AF=0.5;DP=207;NS=11;AN=22;MAF=0.5;AC=11;AC_Het=1;AC_Hom=10;AC_Hemi=0;HWE=0.0107622	GT:AD:DP:GP:PL	./.:0,0:0:0.295357,0.496221,0.208422:0,0,0	1/1:0,2:2:0,0.37312,0.62688:66,6,0	1/1:0,2:2:3e-06,0.373119,0.626878:54,6,0	1/1:0,11:11:0,0.001161,0.998839:265,33,0	0/1:7,2:9:0.000197,0.999803,0:35,0,174	1/1:0,4:4:0,0.129525,0.870475:143,12,0	0/0:5,0:5:0.950119,0.049881,0:0,15,161	./.:0,0:0:0.295357,0.496221,0.208422:0,0,0	0/0:14,0:14:0.999897,0.000103,0:0,42,311	0/0:44,0:44:1,0,0:0,132,414	0/0:12,0:12:0.99959,0.00041,0:0,36,276	0/0:100,0:100:1,0,0:0,301,455	1/1:0,4:4:0,0.129525,0.870475:129,12,0
chr1	30663411	chr1_30663411_C_T	C	T	.	PASS	AF=0.192308;DP=263;NS=13;AN=26;MAF=0.192308;AC=5;AC_Het=5;AC_Hom=0;AC_Hemi=0;HWE=1	GT:AD:DP:GP:PL	0/1:2,2:4:0.000115,0.999884,1e-06:42,0,50	0/0:4,0:4:0.966378,0.033622,0:0,12,121	0/0:24,0:24:1,0,0:0,72,273	0/0:8,0:8:0.99783,0.00217,0:0,24,195	0/1:10,1:11:0.226082,0.773918,0:8,0,207	0/0:3,0:3:0.934942,0.065058,0:0,9,89	0/1:0,2:2:5e-06,0.642381,0.357614:60,6,0	0/1:3,1:4:0.125087,0.874913,0:11,0,97	0/0:15,2:17:0.876505,0.123495,0:0,6,253	0/1:55,9:64:0.00048,0.99952,0:36,0,301	0/0:22,2:24:0.976126,0.023874,0:0,14,302	0/0:84,4:88:1,0,0:0,158,398	0/0:9,1:10:0.592832,0.407168,0:1,0,199
chr1	30663432	chr1_30663432_A_G	A	G	.	PASS	AF=0.423077;DP=258;NS=13;AN=26;MAF=0.423077;AC=11;AC_Het=11;AC_Hom=0;AC_Hemi=0;HWE=0.023341	GT:AD:DP:GP:PL	0/1:3,2:5:4e-06,0.999996,0:52,0,64	0/1:2,1:3:0.001083,0.998902,1.5e-05:28,0,44	0/1:15,4:19:2e-05,0.99998,0:45,0,185	0/1:5,3:8:0,1,0:85,0,105	0/1:11,2:13:0.0069,0.9931,0:20,0,215	0/0:4,0:4:0.915764,0.084236,0:0,12,106	0/1:1,1:2:0.002707,0.996368,0.000925:24,0,26	0/1:3,1:4:0.051303,0.948697,0:11,0,89	0/1:16,4:20:1e-06,0.999999,0:59,0,240	0/1:49,8:57:0.000953,0.999047,0:29,0,293	0/1:20,4:24:2.6e-05,0.999974,0:44,0,275	0/0:79,9:88:0.999988,1.2e-05,0:0,51,307	0/1:8,2:10:3e-05,0.99997,0:44,0,178
chr1	30663609	chr1_30663609_T_C	T	C	.	PASS	AF=0.230769;DP=195;NS=13;AN=26;MAF=0.230769;AC=6;AC_Het=4;AC_Hom=2;AC_Hemi=0;HWE=0.522981	GT:AD:DP:GP:PL	0/1:5,1:6:0.05703,0.94297,0:14,0,85	0/0:2,0:2:0.857146,0.142854,0:0,6,66	1/1:0,5:5:0,0.15789,0.84211:141,15,0	0/0:3,0:3:0.923079,0.076921,0:0,9,97	0/0:5,0:5:0.979593,0.020407,0:0,15,153	0/1:5,1:6:0.009507,0.990493,0:22,0,109	0/1:0,1:1:0.008878,0.743342,0.24778:24,3,0	0/0:1,0:1:0.749984,0.24999,2.6e-05:0,3,35	0/0:9,0:9:0.9987,0.0013,0:0,27,217	0/0:44,0:44:1,0,0:0,132,395	0/1:15,2:17:0.011206,0.988794,0:21,0,278	0/0:87,2:89:1,0,0:0,213,412	0/0:7,0:7:0.994819,0.005181,0:0,21,211
chr1	30665620	chr1_30665620_C_T	C	T	.	PASS	AF=0.166667;DP=228;NS=12;AN=24;MAF=0.166667;AC=4;AC_Het=4;AC_Hom=0;AC_Hemi=0;HWE=1	GT:AD:DP:GP:PL	0/1:1,1:2:0.002014,0.997923,6.3e-05:31,0,32	0/1:0,1:1:0.000422,0.834571,0.165007:40,3,0	./.:0,0:0:0.697099,0.275651,0.02725:0,0,0	0/0:8,0:8:0.998458,0.001542,0:0,24,231	0/1:6,1:7:0.044484,0.955516,0:17,0,175	0/0:11,0:11:0.999807,0.000193,0:0,33,277	0/0:2,0:2:0.910038,0.089962,0:0,6,76	0/0:2,0:2:0.910038,0.089962,0:0,6,72	0/1:6,1:7:0.33802,0.66198,0:7,0,157	0/0:47,0:47:1,0,0:0,141,420	0/0:16,0:16:0.999994,6e-06,0:0,48,336	0/0:108,2:110:1,0,0:0,275,431	0/0:14,0:14:0.999976,2.4e-05,0:0,42,313
chr1	30673411	chr1_30673411_T_A	T	A	.	PASS	AF=0.136364;DP=243;NS=11;AN=22;MAF=0.136364;AC=3;AC_Het=3;AC_Hom=0;AC_Hemi=0;HWE=1	GT:AD:DP:GP:PL	./.:0,0:0:0.726778,0.25147,0.021753:0,0,0	0/0:2,0:2:0.920386,0.079614,0:0,6,63	0/0:2,0:2:0.920386,0.079614,0:0,6,62	0/0:2,0:2:0.920386,0.079614,0:0,6,70	0/1:10,2:12:0.00118,0.99882,0:34,0,237	0/0:5,0:5:0.989303,0.010697,0:0,15,130	0/1:5,1:6:0.044374,0.955626,0:18,0,156	0/0:3,0:3:0.958543,0.041457,0:0,9,90	0/1:15,3:18:0.000764,0.999236,0:36,0,289	0/0:57,2:59:1,0,0:0,131,421	0/0:24,1:25:0.999948,5.2e-05,0:0,38,359	0/0:99,10:109:1,0,0:0,59,313	./.:0,0:0:0.726778,0.25147,0.021753:0,0,0
chr1	30678648	chr1_30678648_C_T	C	T	.	PASS	AF=0.125;DP=224;NS=12;AN=24;MAF=0.125;AC=3;AC_Het=3;AC_Hom=0;AC_Hemi=0;HWE=1	GT:AD:DP:GP:PL	0/0:9,1:10:0.952948,0.047052,0:0,8,157	0/0:4,0:4:0.980986,0.019014,0:0,12,118	0/1:5,3:8:9e-06,0.999991,0:56,0,131	0/0:4,0:4:0.980986,0.019014,0:0,12,125	0/0:5,0:5:0.990402,0.009598,0:0,15,145	0/0:7,0:7:0.997583,0.002417,0:0,21,190	0/0:3,0:3:0.962682,0.037318,0:0,9,108	0/0:1,0:1:0.865753,0.134245,2e-06:0,3,40	0/1:16,2:18:0.038279,0.961721,0:19,0,278	0/0:43,1:44:1,0,0:0,105,389	0/1:12,3:15:0.008445,0.991555,0:26,0,246	0/0:104,0:104:1,0,0:0,313,462	./.:0,0:0:0.74953,0.232448,0.018022:0,0,0
chr1	30678842	chr1_30678842_G_T	G	T	.	PASS	AF=0.5;DP=243;NS=13;AN=26;MAF=0.5;AC=13;AC_Het=3;AC_Hom=10;AC_Hemi=0;HWE=0.0892525	GT:AD:DP:GP:PL	1/1:0,2:2:7.7e-05,0.380826,0.619097:41,6,0	1/1:0,5:5:0,0.0714,0.9286:139,15,0	1/1:0,3:3:0,0.235218,0.764781:71,9,0	1/1:0,8:8:0,0.009519,0.990481:217,24,0	0/1:6,1:7:0.327739,0.672261,0:1,0,161	0/0:10,0:10:0.998415,0.001585,0:0,30,276	0/1:5,1:6:0.089481,0.910519,0:8,0,118	0/1:2,1:3:0.009704,0.990295,1e-06:18,0,56	0/0:17,1:18:0.984613,0.015387,0:0,20,315	0/0:43,2:45:1,0,0:0,73,391	0/0:17,0:17:0.999988,1.2e-05,0:0,51,340	0/0:109,6:115:1,0,0:0,212,414	1/1:0,3:3:0,0.235218,0.764782:95,9,0
chr1	30683691	chr1_30683691_C_T	C	T	.	PASS	AF=0.25;DP=213;NS=12;AN=24;MAF=0.25;AC=6;AC_Het=4;AC_Hom=2;AC_Hemi=0;HWE=1	GT:AD:DP:GP:PL	./.:0,0:0:0.546847,0.385288,0.067865:0,0,0	0/1:2,3:5:0,1,0:83,0,56	0/1:0,1:1:0.016401,0.727361,0.256238:21,3,0	0/0:5,0:5:0.978458,0.021542,0:0,15,166	0/0:14,0:14:0.999957,4.3e-05,0:0,42,313	0/0:2,0:2:0.850241,0.149759,0:0,6,76	0/1:2,1:3:0.053589,0.946411,0:14,0,68	0/0:4,0:4:0.957824,0.042176,0:0,12,139	0/1:6,1:7:0.125851,0.874149,0:10,0,154	0/0:39,0:39:1,0,0:0,117,415	0/0:17,0:17:0.999995,5e-06,0:0,51,328	0/0:108,0:108:1,0,0:0,325,467	1/1:0,8:8:0,0.021694,0.978306:228,24,0
chr1	30684116	chr1_30684116_C_T	C	T	.	PASS	AF=0.136364;DP=214;NS=11;AN=22;MAF=0.136364;AC=3;AC_Het=1;AC_Hom=2;AC_Hemi=0;HWE=0.142857	GT:AD:DP:GP:PL	./.:0,0:0:0.740562,0.239994,0.019444:0,0,0	0/0:7,0:7:0.997475,0.002525,0:0,21,215	./.:0,0:0:0.740562,0.239994,0.019444:0,0,0	0/0:2,0:2:0.925056,0.074944,0:0,6,79	0/0:10,0:10:0.999684,0.000316,0:0,30,257	1/1:0,10:10:0,0.011909,0.988091:265,30,0	0/0:11,0:11:0.999842,0.000158,0:0,33,298	0/1:4,3:7:0,1,0:87,0,115	0/0:10,0:10:0.999684,0.000316,0:0,30,239	0/0:37,0:37:1,0,0:0,111,411	0/0:12,0:12:0.999921,7.9e-05,0:0,36,295	0/0:100,0:100:1,0,0:0,301,465	0/0:8,0:8:0.998736,0.001264,0:0,24,210
chr1	30684873	chr1_30684873_A_G	A	G	.	PASS	AF=0.230769;DP=264;NS=13;AN=26;MAF=0.230769;AC=6;AC_Het=6;AC_Hom=0;AC_Hemi=0;HWE=1	GT:AD:DP:GP:PL	0/0:2,0:2:0.848079,0.151921,0:0,6,60	0/1:1,1:2:0.001759,0.996817,0.001424:29,0,21	0/1:0,1:1:0.010194,0.72872,0.261086:23,3,0	0/1:3,4:7:0,1,0:110,0,80	0/0:12,1:13:0.533289,0.466711,0:1,0,237	0/1:6,2:8:0.000287,0.999713,0:37,0,161	0/1:2,1:3:0.021748,0.978251,0:18,0,59	0/0:7,0:7:0.994433,0.005567,0:0,21,196	0/0:17,0:17:0.999995,5e-06,0:0,51,322	0/0:45,2:47:1,0,0:0,69,369	0/0:17,1:18:0.997394,0.002606,0:0,24,328	0/1:97,31:128:0,1,0:91,0,340	0/0:8,0:8:0.997209,0.002791,0:0,24,238
chr1	30685203	chr1_30685203_C_A	C	A	.	PASS	AF=0.269231;DP=235;NS=13;AN=26;MAF=0.269231;AC=7;AC_Het=7;AC_Hom=0;AC_Hemi=0;HWE=0.49913	GT:AD:DP:GP:PL	0/1:1,2:3:0.000158,0.989973,0.009869:39,0,13	0/0:4,0:4:0.952668,0.047332,0:0,12,125	0/1:0,2:2:1e-06,0.55711,0.442889:64,6,0	0/0:6,0:6:0.987732,0.012268,0:0,18,171	0/0:12,0:12:0.999806,0.000194,0:0,36,270	0/0:10,1:11:0.909544,0.090456,0:0,9,201	0/1:7,1:8:0.092333,0.907667,0:11,0,184	0/1:6,1:7:0.048408,0.951592,0:14,0,133	0/1:16,3:19:0.04213,0.95787,0:15,0,285	0/1:34,5:39:0.012309,0.987691,0:20,0,304	0/0:18,0:18:0.999997,3e-06,0:0,54,325	0/0:93,8:101:1,0,0:0,91,338	0/1:4,1:5:0.012562,0.987438,0:20,0,119
chr1	30687023	chr1_30687023_C_A	C	A	.	PASS	AF=0.136364;DP=54;NS=11;AN=22;MAF=0.136364;AC=3;AC_Het=3;AC_Hom=0;AC_Hemi=0;HWE=1	GT:AD:DP:GP:PL	0/0:3,0:3:0.949442,0.050558,0:0,9,104	./.:0,0:0:0.679632,0.289532,0.030836:0,0,0	0/0:1,0:1:0.824393,0.175599,7e-06:0,3,37	./.:0,0:0:0.679632,0.289532,0.030836:0,0,0	0/0:2,0:2:0.90375,0.09625,0:0,6,73	0/1:0,1:1:0.001222,0.823389,0.175389:35,3,0	0/1:1,1:2:0.004683,0.995284,3.4e-05:27,0,35	0/0:1,0:1:0.82439,0.175599,1.2e-05:0,3,35	0/0:6,0:6:0.993388,0.006612,0:0,18,172	0/1:15,3:18:0.000487,0.999513,0:37,0,239	0/0:5,0:5:0.986863,0.013137,0:0,15,131	0/0:13,1:14:0.999162,0.000838,0:0,27,171	0/0:1,0:1:0.824387,0.175598,1.5e-05:0,3,34
chr1	30688532	chr1_30688532_T_A	T	A	.	PASS	AF=0.333333;DP=244;NS=12;AN=24;MAF=0.333333;AC=8;AC_Het=4;AC_Hom=4;AC_Hemi=0;HWE=0.517566	GT:AD:DP:GP:PL	1/1:0,3:3:0,0.387145,0.612855:75,9,0	0/0:7,0:7:0.993855,0.006145,0:0,21,210	1/1:0,4:4:0,0.240035,0.759965:104,12,0	0/1:3,1:4:0.006349,0.993651,0:23,0,100	0/0:9,0:9:0.998457,0.001543,0:0,27,248	0/1:4,1:5:0.240177,0.759823,0:6,0,112	0/0:5,0:5:0.975864,0.024136,0:0,15,133	./.:0,0:0:0.513321,0.406286,0.080392:0,0,0	0/1:12,2:14:0.343251,0.656749,0:4,0,222	0/0:40,0:40:1,0,0:0,120,421	0/1:20,3:23:0.010169,0.989831,0:21,0,282	0/0:118,0:118:1,0,0:0,355,471	0/0:12,0:12:0.999807,0.000193,0:0,36,275
chr1	30694025	chr1_30694025_T_C	T	C	.	PASS	AF=0.5;DP=272;NS=11;AN=22;MAF=0.5;AC=11;AC_Het=1;AC_Hom=10;AC_Hemi=0;HWE=0.0107622	GT:AD:DP:GP:PL	./.:0,0:0:0.267623,0.4994,0.232977:0,0,0	1/1:0,2:2:0,0.348907,0.651093:74,6,0	./.:0,0:0:0.267623,0.4994,0.232977:0,0,0	1/1:0,26:26:0,0,1:397,78,0	0/1:6,14:20:0,1,0:284,0,144	1/1:0,26:26:0,0,1:401,78,0	0/0:13,0:13:0.999772,0.000228,0:0,39,298	1/1:0,6:6:0,0.032406,0.967594:181,18,0	0/0:14,0:14:0.999886,0.000114,0:0,42,318	0/0:39,0:39:1,0,0:0,117,422	0/0:18,0:18:0.999993,7e-06,0:0,54,301	0/0:94,0:94:1,0,0:0,283,454	1/1:0,14:14:0,0.000131,0.999869:326,42,0
chr1	30694572	chr1_30694572_T_C	T	C	.	PASS	AF=0.166667;DP=198;NS=12;AN=24;MAF=0.166667;AC=4;AC_Het=4;AC_Hom=0;AC_Hemi=0;HWE=1	GT:AD:DP:GP:PL	./.:0,0:0:0.725839,0.252245,0.021915:0,0,0	0/0:2,0:2:0.920066,0.079934,0:0,6,73	0/1:2,1:3:0.003635,0.996365,0:29,0,61	0/0:5,0:5:0.989257,0.010743,0:0,15,131	0/1:6,4:10:0,1,0:84,0,126	0/0:15,0:15:0.999989,1.1e-05,0:0,45,296	0/1:6,1:7:0.225936,0.774064,0:10,0,154	0/1:4,1:5:0.313613,0.686387,0:8,0,123	0/0:15,0:15:0.999989,1.1e-05,0:0,45,280	0/0:28,0:28:1,0,0:0,84,355	0/0:20,0:20:1,0,0:0,60,337	0/0:80,2:82:1,0,0:0,186,404	0/0:6,0:6:0.9946,0.0054,0:0,18,122
chr1	30698206	chr1_30698206_C_T	C	T	.	PASS	AF=0.153846;DP=257;NS=13;AN=26;MAF=0.153846;AC=4;AC_Het=0;AC_Hom=4;AC_Hemi=0;HWE=0.00521739	GT:AD:DP:GP:PL	0/0:2,0:2:0.924163,0.075837,0:0,6,70	0/0:6,0:6:0.994898,0.005102,0:0,18,192	0/0:23,0:23:1,0,0:0,69,377	0/0:12,0:12:0.99992,8e-05,0:0,36,294	0/0:12,0:12:0.99992,8e-05,0:0,36,267	1/1:0,11:11:0,0.005914,0.994086:270,33,0	0/0:4,0:4:0.979898,0.020102,0:0,12,139	1/1:0,4:4:0,0.432331,0.567669:140,12,0	0/0:12,0:12:0.99992,8e-05,0:0,36,272	0/0:36,0:36:1,0,0:0,108,391	0/0:13,0:13:0.99996,4e-05,0:0,39,286	0/0:115,0:115:1,0,0:0,346,479	0/0:7,0:7:0.997442,0.002558,0:0,21,199
chr1	30699325	chr1_30699325_C_T	C	T	.	PASS	AF=0.192308;DP=190;NS=13;AN=26;MAF=0.192308;AC=5;AC_Het=5;AC_Hom=0;AC_Hemi=0;HWE=1	GT:AD:DP:GP:PL	0/0:1,0:1:0.763264,0.236699,3.7e-05:0,3,33	0/0:2,0:2:0.865747,0.134239,1.3e-05:0,6,38	0/0:14,0:14:0.999962,3.8e-05,0:0,42,319	0/0:1,0:1:0.763288,0.236707,6e-06:0,3,41	0/1:7,6:13:0,1,0:106,0,175	0/1:1,4:5:6e-06,0.999005,0.000989:54,0,22	0/1:4,1:5:0.060848,0.939152,0:14,0,106	0/0:1,0:1:0.763288,0.236707,6e-06:0,3,41	0/0:16,2:18:0.662709,0.337291,0:0,1,251	0/1:39,7:46:0.047768,0.952232,0:15,0,260	0/0:18,2:20:0.991651,0.008349,0:0,19,292	0/1:49,12:61:4e-06,0.999996,0:56,0,266	0/0:3,0:3:0.928051,0.071949,0:0,9,111
chr1	30699471	chr1_30699471_G_A	G	A	.	PASS	AF=0.192308;DP=232;NS=13;AN=26;MAF=0.192308;AC=5;AC_Het=5;AC_Hom=0;AC_Hemi=0;HWE=1	GT:AD:DP:GP:PL	0/0:7,1:8:0.798345,0.201655,0:0,3,158	0/1:3,6:9:0,1,0:141,0,79	0/0:12,0:12:0.999878,0.000122,0:0,36,276	0/0:9,0:9:0.999025,0.000975,0:0,27,247	0/0:8,0:8:0.998052,0.001948,0:0,24,216	0/1:6,2:8:0.007968,0.992032,0:24,0,173	0/1:2,3:5:0,1,0:90,0,61	0/1:2,2:4:6e-06,0.999994,0:55,0,68	0/0:18,0:18:0.999998,2e-06,0:0,54,355	0/0:48,1:49:1,0,0:0,112,394	0/0:21,0:21:1,0,0:0,63,372	0/0:74,1:75:1,0,0:0,188,400	0/1:2,4:6:0,0.999997,3e-06:116,0,47
chr1	30699528	chr1_30699528_C_T	C	T	.	PASS	AF=0.423077;DP=259;NS=13;AN=26;MAF=0.423077;AC=11;AC_Het=7;AC_Hom=4;AC_Hemi=0;HWE=1	GT:AD:DP:GP:PL	1/1:0,3:3:0,0.26226,0.73774:101,9,0	0/1:7,6:13:0,1,0:130,0,184	1/1:0,26:26:0,0,1:389,78,0	0/1:3,4:7:0,1,0:117,0,66	0/1:12,2:14:0.00237,0.99763,0:25,0,256	0/1:6,5:11:0,1,0:88,0,162	0/1:3,5:8:0,1,0:113,0,88	0/1:2,1:3:0.000452,0.999548,1e-06:32,0,57	0/0:17,0:17:0.999989,1.1e-05,0:0,51,313	0/0:46,0:46:1,0,0:0,138,422	0/0:18,0:18:0.999995,5e-06,0:0,54,336	0/0:83,3:86:1,0,0:0,174,398	0/1:4,3:7:0,1,0:82,0,116
chr1	30699639	chr1_30699639_C_T	C	T	.	PASS	AF=0.115385;DP=256;NS=13;AN=26;MAF=0.115385;AC=3;AC_Het=3;AC_Hom=0;AC_Hemi=0;HWE=1	GT:AD:DP:GP:PL	0/1:0,1:1:0.001313,0.880791,0.117896:37,3,0	0/0:7,0:7:0.997913,0.002087,0:0,21,217	0/0:18,0:18:0.999999,1e-06,0:0,54,349	0/0:7,0:7:0.997913,0.002087,0:0,21,223	0/1:7,2:9:0.002663,0.997337,0:31,0,195	0/0:15,0:15:0.999992,8e-06,0:0,45,321	0/0:6,0:6:0.995835,0.004165,0:0,18,190	0/1:1,1:2:0.069505,0.930446,5e-05:17,0,31	0/0:14,0:14:0.999984,1.6e-05,0:0,42,306	0/0:50,1:51:1,0,0:0,123,401	0/0:14,0:14:0.999984,1.6e-05,0:0,42,312	0/0:104,4:108:1,0,0:0,236,423	0/0:4,0:4:0.983545,0.016455,0:0,12,120
chr1	30702078	chr1_30702078_T_G	T	G	.	PASS	AF=0.423077;DP=271;NS=13;AN=26;MAF=0.423077;AC=11;AC_Het=3;AC_Hom=8;AC_Hemi=0;HWE=0.0855297	GT:AD:DP:GP:PL	0/1:0,1:1:0.002122,0.557695,0.440183:25,3,0	1/1:0,12:12:0,0.000618,0.999382:262,36,0	1/1:0,17:17:0,1.9e-05,0.999981:311,51,0	1/1:0,10:10:0,0.002468,0.997532:249,30,0	0/1:5,6:11:0,1,0:133,0,124	0/0:7,0:7:0.987818,0.012182,0:0,21,206	0/0:6,0:6:0.97593,0.02407,0:0,18,184	0/1:1,1:2:0.000253,0.999248,0.000499:34,0,29	0/0:19,0:19:0.999997,3e-06,0:0,57,349	0/0:48,0:48:1,0,0:0,144,411	0/0:15,0:15:0.999952,4.8e-05,0:0,45,320	0/0:104,4:108:1,0,0:0,223,427	1/1:0,10:10:0,0.002468,0.997532:265,30,0
chr1	30704412	chr1_30704412_C_T	C	T	.	PASS	AF=0.166667;DP=242;NS=12;AN=24;MAF=0.166667;AC=4;AC_Het=4;AC_Hom=0;AC_Hemi=0;HWE=1	GT:AD:DP:GP:PL	0/0:1,0:1:0.820246,0.179734,2e-05:0,3,33	0/1:4,6:10:0,1,0:164,0,88	0/0:17,0:17:0.999997,3e-06,0:0,51,331	0/0:6,0:6:0.993199,0.006801,0:0,18,181	0/0:13,0:13:0.999947,5.3e-05,0:0,39,314	./.:0,0:0:0.672828,0.294866,0.032306:0,0,0	0/0:4,0:4:0.973341,0.026659,0:0,12,122	0/0:2,0:2:0.901258,0.098742,0:0,6,74	0/1:10,14:24:0,1,0:269,0,216	0/1:25,19:44:0,1,0:299,0,332	0/1:12,8:20:0,1,0:149,0,254	0/0:93,0:93:1,0,0:0,280,456	0/0:8,0:8:0.998291,0.001709,0:0,24,201
chr1	30709174	chr1_30709174_G_T	G	T	.	PASS	AF=0.208333;DP=262;NS=12;AN=24;MAF=0.208333;AC=5;AC_Het=3;AC_Hom=2;AC_Hemi=0;HWE=0.403727	GT:AD:DP:GP:PL	1/1:0,3:3:0,0.49982,0.50018:86,9,0	0/0:5,0:5:0.984606,0.015394,0:0,15,157	0/0:25,0:25:1,0,0:0,75,393	0/0:10,1:11:0.720252,0.279748,0:0,1,224	0/0:6,0:6:0.992243,0.007757,0:0,18,164	0/1:4,2:6:0.000433,0.999567,0:37,0,104	0/1:3,2:5:4e-05,0.99996,0:47,0,74	./.:0,0:0:0.639822,0.320133,0.040044:0,0,0	0/0:19,0:19:0.999999,1e-06,0:0,57,359	0/0:46,1:47:1,0,0:0,109,400	0/0:23,1:24:0.999905,9.5e-05,0:0,37,356	0/0:104,0:104:1,0,0:0,313,452	0/1:4,2:6:1.3e-05,0.999987,0:52,0,119
chr1	30712832	chr1_30712832_T_C	T	C	.	PASS	AF=0.153846;DP=257;NS=13;AN=26;MAF=0.153846;AC=4;AC_Het=0;AC_Hom=4;AC_Hemi=0;HWE=0.00521739	GT:AD:DP:GP:PL	0/0:6,0:6:0.994466,0.005534,0:0,18,91	0/0:9,0:9:0.999305,0.000695,0:0,27,236	0/0:8,0:8:0.998611,0.001389,0:0,24,205	0/0:16,0:16:0.999995,5e-06,0:0,48,312	0/0:13,0:13:0.999957,4.3e-05,0:0,39,286	1/1:0,7:7:0,0.080657,0.919343:221,21,0	0/0:1,0:1:0.848821,0.151162,1.7e-05:0,3,32	1/1:0,6:6:0,0.149275,0.850725:179,18,0	0/0:15,0:15:0.999989,1.1e-05,0:0,45,304	0/0:46,0:46:1,0,0:0,138,421	0/0:20,0:20:1,0,0:0,60,337	0/0:93,0:93:1,0,0:0,280,457	0/0:8,0:8:0.998611,0.001389,0:0,24,223
chr1	30723389	chr1_30723389_T_C	T	C	.	PASS	AF=0.461538;DP=271;NS=13;AN=26;MAF=0.461538;AC=12;AC_Het=2;AC_Hom=10;AC_Hemi=0;HWE=0.0206165	GT:AD:DP:GP:PL	1/1:0,9:9:0,0.004761,0.995239:161,27,0	1/1:0,4:4:0,0.132766,0.867234:114,12,0	1/1:0,3:3:0,0.234412,0.765588:70,9,0	1/1:0,3:3:0,0.234412,0.765588:107,9,0	0/1:5,2:7:0.005452,0.994548,0:20,0,137	0/0:13,0:13:0.999801,0.000199,0:0,39,310	0/1:2,1:3:0.019056,0.980944,0:15,0,63	0/0:1,0:1:0.550417,0.449399,0.000184:0,3,33	0/0:20,1:21:0.999746,0.000254,0:0,38,334	0/0:48,1:49:1,0,0:0,120,398	0/0:24,0:24:1,0,0:0,72,366	0/0:108,2:110:1,0,0:0,284,431	1/1:0,4:4:0,0.132766,0.867234:99,12,0
chr1	30725286	chr1_30725286_A_T	A	T	.	PASS	AF=0.125;DP=250;NS=12;AN=24;MAF=0.125;AC=3;AC_Het=1;AC_Hom=2;AC_Hemi=0;HWE=0.130435	GT:AD:DP:GP:PL	0/0:1,0:1:0.883596,0.116403,2e-06:0,3,40	0/0:2,0:2:0.938202,0.061798,0:0,6,67	./.:0,0:0:0.780742,0.205708,0.01355:0,0,0	1/1:0,4:4:0,0.486868,0.513132:142,12,0	0/1:3,5:8:0,1,0:114,0,88	0/0:4,0:4:0.9838,0.0162,0:0,12,142	0/0:4,0:4:0.9838,0.0162,0:0,12,114	0/0:2,0:2:0.938202,0.061798,0:0,6,71	0/0:18,0:18:0.999999,1e-06,0:0,54,353	0/0:58,0:58:1,0,0:0,175,423	0/0:21,0:21:1,0,0:0,63,358	0/0:122,0:122:1,0,0:0,367,473	0/0:5,0:5:0.991834,0.008166,0:0,15,144
chr1	30725791	chr1_30725791_C_T	C	T	.	PASS	AF=0.409091;DP=266;NS=11;AN=22;MAF=0.409091;AC=9;AC_Het=5;AC_Hom=4;AC_Hemi=0;HWE=1	GT:AD:DP:GP:PL	./.:0,0:0:0.355196,0.481575,0.16323:0,0,0	1/1:0,2:2:0,0.42448,0.57552:66,6,0	1/1:0,5:5:0,0.08441,0.91559:130,15,0	0/1:3,1:4:0.000936,0.999064,0:29,0,88	0/0:11,0:11:0.999338,0.000662,0:0,33,286	./.:0,0:0:0.355196,0.481575,0.16323:0,0,0	0/0:2,0:2:0.746857,0.253143,0:0,6,63	0/1:2,1:3:0.000468,0.999531,0:32,0,61	0/1:24,4:28:8e-06,0.999992,0:50,0,324	0/1:50,8:58:3.1e-05,0.999969,0:44,0,326	0/1:20,4:24:0,1,0:70,0,301	0/0:116,10:126:1,0,0:0,136,343	0/0:3,0:3:0.855088,0.144912,0:0,9,109
chr1	30727051	chr1_30727051_A_C	A	C	.	PASS	AF=0.5;DP=245;NS=13;AN=26;MAF=0.5;AC=13;AC_Het=1;AC_Hom=12;AC_Hemi=0;HWE=0.00309751	GT:AD:DP:GP:PL	1/1:0,7:7:0,0.016052,0.983948:167,21,0	0/1:0,1:1:0.001684,0.509932,0.488385:25,3,0	1/1:0,12:12:0,0.00051,0.99949:224,36,0	1/1:0,3:3:0,0.206994,0.793006:68,9,0	0/0:7,0:7:0.985257,0.014743,0:0,21,183	1/1:0,3:3:0,0.206994,0.793006:100,9,0	0/0:4,0:4:0.893086,0.106914,0:0,12,124	1/1:0,4:4:0,0.115445,0.884555:114,12,0	0/0:19,0:19:0.999996,4e-06,0:0,57,358	0/0:42,1:43:1,0,0:0,105,410	0/0:19,0:19:0.999996,4e-06,0:0,57,353	0/0:116,5:121:1,0,0:0,245,418	1/1:0,2:2:0,0.342993,0.657006:63,6,0
chr1	30728077	chr1_30728077_G_A	G	A	.	PASS	AF=0.125;DP=257;NS=12;AN=24;MAF=0.125;AC=3;AC_Het=3;AC_Hom=0;AC_Hemi=0;HWE=1	GT:AD:DP:GP:PL	0/0:9,0:9:0.999462,0.000538,0:0,27,189	0/0:10,0:10:0.999731,0.000269,0:0,30,183	0/1:3,4:7:0,1,0:78,0,60	0/0:7,0:7:0.997853,0.002147,0:0,21,147	0/1:7,2:9:6.8e-05,0.999932,0:47,0,178	0/0:6,0:6:0.995716,0.004284,0:0,18,169	0/1:3,1:4:0.103605,0.896395,0:15,0,79	./.:0,0:0:0.772589,0.212763,0.014648:0,0,0	0/0:9,0:9:0.999462,0.000538,0:0,27,209	0/0:27,0:27:1,0,0:0,81,377	0/0:12,0:12:0.999933,6.7e-05,0:0,36,285	0/0:146,0:146:1,0,0:0,440,490	0/0:9,0:9:0.999462,0.000538,0:0,27,209
chr1	30728083	chr1_30728083_G_A	G	A	.	PASS	AF=0.125;DP=266;NS=12;AN=24;MAF=0.125;AC=3;AC_Het=3;AC_Hom=0;AC_Hemi=0;HWE=1	GT:AD:DP:GP:PL	0/0:10,0:10:0.999722,0.000278,0:0,30,214	0/1:6,4:10:0,1,0:89,0,99	0/0:7,0:7:0.99778,0.00222,0:0,21,138	0/0:8,0:8:0.998889,0.001111,0:0,24,151	0/0:6,0:6:0.99557,0.00443,0:0,18,185	0/1:6,2:8:7.2e-05,0.999928,0:47,0,163	0/1:3,1:4:0.017447,0.982553,0:23,0,76	./.:0,0:0:0.76623,0.218231,0.015539:0,0,0	0/0:9,0:9:0.999444,0.000556,0:0,27,211	0/0:31,0:31:1,0,0:0,93,388	0/0:12,0:12:0.99993,7e-05,0:0,36,286	0/0:152,0:152:1,0,0:0,458,495	0/0:9,0:9:0.999444,0.000556,0:0,27,222
chr1	30728180	chr1_30728180_T_A	T	A	.	PASS	AF=0.375;DP=269;NS=12;AN=24;MAF=0.375;AC=9;AC_Het=5;AC_Hom=4;AC_Hemi=0;HWE=1	GT:AD:DP:GP:PL	1/1:0,10:10:0,0.00342,0.99658:181,30,0	0/1:3,1:4:0.003518,0.996482,0:24,0,67	1/1:1,11:12:0,0.303034,0.696966:194,9,0	0/1:4,4:8:0,1,0:86,0,112	0/1:5,2:7:9e-06,0.999991,0:50,0,145	0/1:3,2:5:2.6e-05,0.999974,0:45,0,64	0/1:5,1:6:0.021878,0.978122,0:16,0,140	./.:0,0:0:0.40621,0.462272,0.131518:0,0,0	0/0:13,0:13:0.999861,0.000139,0:0,39,293	0/0:33,0:33:1,0,0:0,99,409	0/0:10,0:10:0.99889,0.00111,0:0,30,276	0/0:149,7:156:1,0,0:0,292,387	0/0:5,0:5:0.96566,0.03434,0:0,15,156
chr1	30728216	chr1_30728216_T_C	T	C	.	PASS	AF=0.291667;DP=248;NS=12;AN=24;MAF=0.291667;AC=7;AC_Het=7;AC_Hom=0;AC_Hemi=0;HWE=0.487414	GT:AD:DP:GP:PL	0/0:9,0:9:0.998405,0.001595,0:0,27,169	0/1:4,1:5:0.07213,0.92787,0:12,0,107	0/1:8,2:10:0.000682,0.999318,0:33,0,154	0/0:8,0:8:0.996815,0.003185,0:0,24,203	0/0:4,0:4:0.951358,0.048642,0:0,12,125	0/1:4,1:5:0.003896,0.996104,0:25,0,104	0/1:4,1:5:0.003896,0.996104,0:25,0,116	./.:0,0:0:0.503675,0.412051,0.084274:0,0,0	0/1:13,2:15:0.005672,0.994328,0:23,0,235	0/1:27,4:31:0.065181,0.934819,0:12,0,327	0/0:10,1:11:0.959711,0.040289,0:0,13,226	0/1:78,62:140:0,1,0:312,0,341	0/0:5,0:5:0.975073,0.024927,0:0,15,134
chr1	30732583	chr1_30732583_G_A	G	A	.	PASS	AF=0.115385;DP=239;NS=13;AN=26;MAF=0.115385;AC=3;AC_Het=1;AC_Hom=2;AC_Hemi=0;HWE=0.12	GT:AD:DP:GP:PL	0/1:1,5:6:0,0.999179,0.000821:109,0,19	0/0:6,0:6:0.995992,0.004008,0:0,18,194	0/0:9,0:9:0.999497,0.000503,0:0,27,239	0/0:13,0:13:0.999969,3.1e-05,0:0,39,304	0/0:9,0:9:0.999497,0.000503,0:0,27,243	1/1:0,7:7:0,0.108199,0.891801:210,21,0	0/0:6,0:6:0.995992,0.004008,0:0,18,167	0/0:2,0:2:0.939508,0.060492,0:0,6,57	0/0:14,0:14:0.999984,1.6e-05,0:0,42,279	0/0:41,0:41:1,0,0:0,123,414	0/0:13,0:13:0.999969,3.1e-05,0:0,39,299	0/0:107,0:107:1,0,0:0,322,473	0/0:6,0:6:0.995992,0.004008,0:0,18,186
chr1	30743514	chr1_30743514_G_A	G	A	.	PASS	AF=0.458333;DP=133;NS=12;AN=24;MAF=0.458333;AC=11;AC_Het=7;AC_Hom=4;AC_Hemi=0;HWE=1	GT:AD:DP:GP:PL	0/0:3,0:3:0.815123,0.184877,0:0,9,74	1/1:0,3:3:0,0.216023,0.783977:102,9,0	0/1:0,1:1:0.000231,0.524189,0.47558:34,3,0	1/1:0,5:5:0,0.064446,0.935554:166,15,0	0/1:3,3:6:0,1,0:86,0,68	0/0:2,0:2:0.687937,0.312063,0:0,6,78	0/0:3,0:3:0.815123,0.184877,0:0,9,102	0/1:0,1:1:0.000183,0.524214,0.475603:35,3,0	0/1:13,3:16:0.000245,0.999755,0:34,0,272	0/1:43,11:54:0.458916,0.541084,0:0,2,340	0/1:16,2:18:0.1079,0.8921,0:7,0,265	0/1:17,3:20:0.368524,0.631476,0:0,0,249	./.:0,0:0:0.274904,0.498818,0.226279:0,0,0
chr1	30753653	chr1_30753653_T_C	T	C	.	PASS	AF=0.5;DP=271;NS=12;AN=24;MAF=0.5;AC=12;AC_Het=0;AC_Hom=12;AC_Hemi=0;HWE=0.000341696	GT:AD:DP:GP:PL	1/1:0,10:10:0,0.002047,0.997953:255,30,0	1/1:0,5:5:0,0.061593,0.938407:160,15,0	./.:0,0:0:0.262397,0.4997,0.237903:0,0,0	1/1:0,5:5:0,0.061593,0.938407:163,15,0	0/0:5,0:5:0.943833,0.056167,0:0,15,164	1/1:0,8:8:0,0.008137,0.991863:226,24,0	0/0:8,0:8:0.992617,0.007383,0:0,24,206	1/1:0,3:3:0,0.20795,0.79205:112,9,0	0/0:22,0:22:1,0,0:0,66,360	0/0:61,0:61:1,0,0:0,184,423	0/0:20,0:20:0.999998,2e-06,0:0,60,330	0/0:108,0:108:1,0,0:0,325,462	1/1:0,7:7:0,0.016144,0.983856:181,21,0
chr1	30758087	chr1_30758087_C_T	C	T	.	PASS	AF=0.125;DP=264;NS=12;AN=24;MAF=0.125;AC=3;AC_Het=3;AC_Hom=0;AC_Hemi=0;HWE=1	GT:AD:DP:GP:PL	0/0:33,0:33:1,0,0:0,99,369	0/1:3,5:8:0,1,0:131,0,77	./.:0,0:0:0.735895,0.243897,0.020209:0,0,0	0/0:5,0:5:0.989749,0.010251,0:0,15,163	0/0:10,0:10:0.999676,0.000324,0:0,30,253	0/1:5,1:6:0.057509,0.942491,0:17,0,127	0/0:3,0:3:0.96022,0.03978,0:0,9,110	0/1:0,3:3:0,0.601368,0.398632:99,9,0	0/0:20,0:20:1,0,0:0,60,344	0/0:54,0:54:1,0,0:0,163,418	0/0:28,0:28:1,0,0:0,84,391	0/0:88,0:88:1,0,0:0,265,453	0/0:4,0:4:0.979707,0.020293,0:0,12,133
chr1	30761520	chr1_30761520_C_T	C	T	.	PASS	AF=0.208333;DP=236;NS=12;AN=24;MAF=0.208333;AC=5;AC_Het=3;AC_Hom=2;AC_Hemi=0;HWE=0.403727	GT:AD:DP:GP:PL	1/1:0,20:20:0,7e-06,0.999993:304,60,0	0/0:5,1:6:0.762858,0.237142,0:0,3,138	./.:0,0:0:0.600245,0.34902,0.050736:0,0,0	0/1:5,1:6:0.179337,0.820663,0:9,0,143	0/0:7,0:7:0.995478,0.004522,0:0,21,213	0/1:0,1:1:0.000531,0.774341,0.225127:37,3,0	0/1:1,1:2:0.016958,0.982589,0.000454:20,0,25	0/0:3,0:3:0.932244,0.067756,0:0,9,98	0/0:24,0:24:1,0,0:0,72,352	0/0:37,0:37:1,0,0:0,111,398	0/0:22,0:22:1,0,0:0,66,352	0/0:100,0:100:1,0,0:0,301,456	0/0:3,0:3:0.932244,0.067756,0:0,9,94
chr1	30763205	chr1_30763205_A_G	A	G	.	PASS	AF=0.230769;DP=275;NS=13;AN=26;MAF=0.230769;AC=6;AC_Het=4;AC_Hom=2;AC_Hemi=0;HWE=0.522981	GT:AD:DP:GP:PL	1/1:2,19:21:0,0.040988,0.959012:299,22,0	0/0:9,0:9:0.998748,0.001252,0:0,27,248	0/1:1,4:5:0,0.998977,0.001023:92,0,22	0/0:3,0:3:0.925707,0.074293,0:0,9,100	0/1:8,1:9:0.07383,0.92617,0:13,0,214	0/0:10,0:10:0.999373,0.000627,0:0,30,253	0/1:2,1:3:0.009793,0.990207,0:22,0,61	0/0:2,0:2:0.861688,0.138312,0:0,6,62	0/1:21,4:25:8.1e-05,0.999919,0:43,0,313	0/0:42,1:43:1,0,0:0,90,400	0/0:15,1:16:0.910719,0.089281,0:0,8,284	0/0:114,10:124:1,0,0:0,118,346	0/0:2,0:2:0.861688,0.138312,0:0,6,76
chr1	30764100	chr1_30764100_T_A	T	A	.	PASS	AF=0.136364;DP=200;NS=11;AN=22;MAF=0.136364;AC=3;AC_Het=3;AC_Hom=0;AC_Hemi=0;HWE=1	GT:AD:DP:GP:PL	0/0:18,0:18:0.999999,1e-06,0:0,54,320	0/0:1,0:1:0.861901,0.138092,7e-06:0,3,35	./.:0,0:0:0.742881,0.238049,0.01907:0,0,0	0/0:2,0:2:0.925833,0.074167,0:0,6,80	0/1:6,3:9:3e-06,0.999997,0:61,0,155	0/0:1,0:1:0.861901,0.138092,7e-06:0,3,35	0/0:2,0:2:0.925833,0.074167,0:0,6,79	./.:0,0:0:0.742881,0.238049,0.01907:0,0,0	0/0:17,0:17:0.999998,2e-06,0:0,51,340	0/1:39,4:43:0.471737,0.528263,0:5,0,330	0/0:14,1:15:0.953221,0.046779,0:0,8,281	0/1:73,16:89:0,1,0:93,0,304	0/0:3,0:3:0.961489,0.038511,0:0,9,115
chr1	30770061	chr1_30770061_T_G	T	G	.	PASS	AF=0.25;DP=287;NS=12;AN=24;MAF=0.25;AC=6;AC_Het=4;AC_Hom=2;AC_Hemi=0;HWE=1	GT:AD:DP:GP:PL	1/1:0,13:13:0,0.000685,0.999315:219,39,0	0/0:6,0:6:0.988994,0.011006,0:0,18,167	./.:0,0:0:0.543759,0.387283,0.068959:0,0,0	0/1:3,1:4:0.007051,0.992949,0:23,0,91	0/1:7,1:8:0.034686,0.965314,0:16,0,188	0/1:3,1:4:0.011126,0.988874,0:21,0,95	0/0:4,0:4:0.957384,0.042616,0:0,12,130	0/0:2,0:2:0.848857,0.151143,0:0,6,69	0/0:24,1:25:0.999996,4e-06,0:0,52,369	0/0:45,3:48:0.999986,1.4e-05,0:0,47,353	0/1:18,5:23:3e-06,0.999997,0:57,0,295	0/0:115,17:132:0.999966,3.4e-05,0:0,43,306	0/0:2,0:2:0.848857,0.151143,0:0,6,80
chr1	30770564	chr1_30770564_G_A	G	A	.	PASS	AF=0.269231;DP=272;NS=13;AN=26;MAF=0.269231;AC=7;AC_Het=7;AC_Hom=0;AC_Hemi=0;HWE=0.49913	GT:AD:DP:GP:PL	0/1:21,8:29:0,1,0:138,0,293	0/0:2,0:2:0.829294,0.170706,0:0,6,68	0/1:2,2:4:2.7e-05,0.999964,8e-06:46,0,44	0/1:6,1:7:0.046815,0.953185,0:14,0,173	0/0:10,1:11:0.906611,0.093389,0:0,9,241	0/0:5,0:5:0.974916,0.025084,0:0,15,148	0/0:2,0:2:0.829294,0.170706,0:0,6,65	0/0:2,0:2:0.829294,0.170706,0:0,6,70	0/1:20,4:24:8e-05,0.99992,0:42,0,291	0/1:43,9:52:0,1,0:88,0,336	0/1:14,8:22:0,1,0:141,0,269	0/0:96,13:109:0.999995,5e-06,0:0,52,320	0/1:2,1:3:0.001222,0.998778,0:30,0,63
chr1	30770656	chr1_30770656_A_T	A	T	.	PASS	AF=0.5;DP=256;NS=12;AN=24;MAF=0.5;AC=12;AC_Het=2;AC_Hom=10;AC_Hemi=0;HWE=0.0264585	GT:AD:DP:GP:PL	1/1:0,17:17:0,1.6e-05,0.999984:332,51,0	1/1:0,2:2:0,0.35052,0.64948:69,6,0	1/1:0,6:6:0,0.032629,0.967371:185,18,0	1/1:0,5:5:0,0.063197,0.936803:166,15,0	0/1:2,1:3:0.000343,0.999657,0:32,0,73	0/1:4,1:5:0.002169,0.997831,0:24,0,120	0/0:3,0:3:0.81195,0.18805,0:0,9,103	./.:0,0:0:0.269458,0.499271,0.231272:0,0,0	0/0:27,0:27:1,0,0:0,81,393	0/0:47,2:49:1,0,0:0,83,394	0/0:28,2:30:0.9849,0.0151,0:0,21,354	0/0:105,1:106:1,0,0:0,293,452	1/1:0,3:3:0,0.212502,0.787498:106,9,0
chr1	30777984	chr1_30777984_A_G	A	G	.	PASS	AF=0.458333;DP=263;NS=12;AN=24;MAF=0.458333;AC=11;AC_Het=1;AC_Hom=10;AC_Hemi=0;HWE=0.00444205	GT:AD:DP:GP:PL	1/1:1,12:13:0,0.15556,0.84444:245,11,0	1/1:0,4:4:0,0.12898,0.87102:105,12,0	./.:0,0:0:0.294053,0.496427,0.20952:0,0,0	1/1:0,13:13:0,0.000289,0.999711:303,39,0	0/1:5,4:9:0,1,0:122,0,120	1/1:0,8:8:0,0.00917,0.99083:226,24,0	0/0:3,0:3:0.825749,0.174251,0:0,9,102	0/0:3,0:3:0.825749,0.174251,0:0,9,95	0/0:16,0:16:0.999974,2.6e-05,0:0,48,306	0/0:42,0:42:1,0,0:0,126,399	0/0:18,0:18:0.999994,6e-06,0:0,54,346	0/0:128,0:128:1,0,0:0,385,481	1/1:0,5:5:0,0.068935,0.931065:156,15,0
chr1	30782545	chr1_30782545_C_T	C	T	.	PASS	AF=0.458333;DP=176;NS=12;AN=24;MAF=0.458333;AC=11;AC_Het=9;AC_Hom=2;AC_Hemi=0;HWE=0.238505	GT:AD:DP:GP:PL	0/1:12,6:18:0,1,0:128,0,255	0/1:3,2:5:1e-06,0.999999,0:59,0,90	1/1:0,4:4:0,0.111118,0.888882:111,12,0	0/0:4,0:4:0.888903,0.111097,0:0,12,134	0/1:10,3:13:3e-06,0.999997,0:53,0,203	./.:0,0:0:0.250026,0.5,0.249974:0,0,0	0/1:0,1:1:4e-05,0.500004,0.499956:41,3,0	0/1:1,1:2:0.000632,0.999168,0.0002:29,0,34	0/1:14,4:18:0,1,0:66,0,271	0/1:26,10:36:0,1,0:114,0,341	0/1:17,4:21:0,1,0:63,0,277	0/0:49,3:52:1,0,0:0,66,357	0/1:0,1:1:4e-05,0.500004,0.499956:41,3,0
chr1	30782679	chr1_30782679_C_A	C	A	.	PASS	AF=0.461538;DP=204;NS=13;AN=26;MAF=0.461538;AC=12;AC_Het=10;AC_Hom=2;AC_Hemi=0;HWE=0.11159	GT:AD:DP:GP:PL	0/0:25,0:25:1,0,0:0,75,380	0/1:1,2:3:1e-06,0.998807,0.001192:58,0,26	1/1:0,2:2:0,0.34625,0.65375:71,6,0	0/1:5,3:8:0,1,0:73,0,150	0/1:7,2:9:2.2e-05,0.999978,0:44,0,165	0/1:2,2:4:0,1,0:63,0,67	0/1:0,1:1:5.4e-05,0.514365,0.48558:40,3,0	0/0:1,0:1:0.514379,0.485584,3.6e-05:0,3,41	0/1:18,3:21:4.7e-05,0.999953,0:41,0,210	0/1:32,8:40:0,1,0:90,0,291	0/1:13,3:16:5e-06,0.999995,0:51,0,240	0/1:47,24:71:0,1,0:209,0,346	0/1:2,1:3:0.000336,0.999663,0:32,0,60
chr1	30782712	chr1_30782712_C_A	C	A	.	PASS	AF=0.153846;DP=248;NS=13;AN=26;MAF=0.153846;AC=4;AC_Het=4;AC_Hom=0;AC_Hemi=0;HWE=1	GT:AD:DP:GP:PL	0/1:24,6:30:0,1,0:83,0,321	0/0:6,0:6:0.993525,0.006475,0:0,18,183	0/0:4,0:4:0.974595,0.025405,0:0,12,139	0/0:11,0:11:0.999796,0.000204,0:0,33,283	0/0:14,1:15:0.861833,0.138167,0:0,4,276	0/0:4,0:4:0.974595,0.025405,0:0,12,133	0/0:2,0:2:0.905575,0.094425,0:0,6,69	0/0:1,0:1:0.827439,0.172558,3e-06:0,3,41	0/0:17,0:17:0.999997,3e-06,0:0,51,313	0/1:39,12:51:0,1,0:155,0,357	0/1:11,2:13:0.001493,0.998507,0:32,0,228	0/1:59,31:90:0,1,0:223,0,332	0/0:4,0:4:0.974595,0.025405,0:0,12,120
chr1	30783016	chr1_30783016_G_C	G	C	.	PASS	AF=0.416667;DP=254;NS=12;AN=24;MAF=0.416667;AC=10;AC_Het=10;AC_Hom=0;AC_Hemi=0;HWE=0.063131	GT:AD:DP:GP:PL	0/0:31,0:31:1,0,0:0,93,390	0/1:4,2:6:2e-06,0.999998,0:55,0,104	0/0:10,0:10:0.9985,0.0015,0:0,30,266	0/1:6,7:13:0,1,0:190,0,167	0/1:7,2:9:3.3e-05,0.999967,0:43,0,142	./.:0,0:0:0.319415,0.491506,0.189079:0,0,0	0/1:0,1:1:0.000232,0.565035,0.434733:35,3,0	0/1:5,2:7:4e-06,0.999996,0:52,0,148	0/1:11,14:25:0,1,0:274,0,205	0/1:41,17:58:0,1,0:206,0,243	0/1:20,10:30:0,1,0:190,0,262	0/1:46,13:59:0,1,0:135,0,331	0/1:2,2:4:0,1,0:69,0,63
chr1	30783062	chr1_30783062_G_T	G	T	.	PASS	AF=0.136364;DP=122;NS=11;AN=22;MAF=0.136364;AC=3;AC_Het=3;AC_Hom=0;AC_Hemi=0;HWE=1	GT:AD:DP:GP:PL	0/0:5,0:5:0.989332,0.010668,0:0,15,142	0/0:2,0:2:0.920585,0.079415,0:0,6,71	0/1:2,2:4:1.6e-05,0.999983,0:52,0,55	0/0:3,0:3:0.958651,0.041349,0:0,9,99	0/0:7,0:7:0.997312,0.002688,0:0,21,158	0/0:1,0:1:0.85285,0.147146,4e-06:0,3,38	./.:0,0:0:0.727357,0.25099,0.021652:0,0,0	0/1:2,1:3:0.007276,0.992724,0:26,0,62	0/1:13,2:15:0.036718,0.963282,0:19,0,200	0/0:43,2:45:1,0,0:0,73,251	0/0:17,0:17:0.999997,3e-06,0:0,51,237	0/0:20,0:20:1,0,0:0,60,346	./.:0,0:0:0.727357,0.25099,0.021652:0,0,0
chr1	30788289	chr1_30788289_A_G	A	G	.	PASS	AF=0.115385;DP=246;NS=13;AN=26;MAF=0.115385;AC=3;AC_Het=3;AC_Hom=0;AC_Hemi=0;HWE=1	GT:AD:DP:GP:PL	0/0:23,1:24:0.999804,0.000196,0:0,32,358	0/0:2,0:2:0.924012,0.075988,0:0,6,70	0/1:0,2:2:5e-06,0.752466,0.24753:63,6,0	0/0:5,0:5:0.989825,0.010175,0:0,15,163	0/0:12,0:12:0.99992,8e-05,0:0,36,288	0/0:6,0:6:0.994887,0.005113,0:0,18,175	0/0:1,0:1:0.858755,0.141244,2e-06:0,3,41	0/0:2,0:2:0.924012,0.075988,0:0,6,70	0/0:22,2:24:0.653324,0.346676,0:2,0,317	0/1:60,8:68:0.250726,0.749274,0:10,0,315	0/1:15,3:18:2.3e-05,0.999977,0:51,0,293	0/0:70,8:78:0.999956,4.4e-05,0:0,39,288	0/0:4,0:4:0.979855,0.020145,0:0,12,148
chr1	30793529	chr1_30793529_T_C	T	C	.	PASS	AF=0.272727;DP=229;NS=11;AN=22;MAF=0.272727;AC=6;AC_Het=6;AC_Hom=0;AC_Hemi=0;HWE=0.504644	GT:AD:DP:GP:PL	./.:0,0:0:0.505198,0.411149,0.083652:0,0,0	0/0:1,0:1:0.710767,0.289222,1.2e-05:0,3,40	0/1:3,5:8:0,1,0:122,0,76	./.:0,0:0:0.505198,0.411149,0.083652:0,0,0	0/1:10,1:11:0.200983,0.799017,0:7,0,197	0/1:4,1:5:0.003916,0.996084,0:25,0,118	0/0:4,0:4:0.951599,0.048401,0:0,12,104	0/0:3,0:3:0.907666,0.092334,0:0,9,92	0/1:9,2:11:0.000556,0.999444,0:33,0,210	0/0:49,5:54:0.841706,0.158294,0:0,6,307	0/1:14,7:21:0,1,0:112,0,258	0/0:93,15:108:0.947923,0.052077,0:0,12,309	0/1:2,1:3:0.071895,0.928105,0:12,0,67
chr1	30793568	chr1_30793568_T_C	T	C	.	PASS	AF=0.333333;DP=262;NS=12;AN=24;MAF=0.333333;AC=8;AC_Het=8;AC_Hom=0;AC_Hemi=0;HWE=0.216045	GT:AD:DP:GP:PL	0/1:0,1:1:0.000245,0.652692,0.347063:37,3,0	0/0:4,0:4:0.937678,0.062322,0:0,12,109	0/1:3,12:15:0,0.999999,1e-06:224,0,55	./.:0,0:0:0.426218,0.453271,0.12051:0,0,0	0/1:10,2:12:0.003036,0.996964,0:25,0,212	0/1:7,1:8:0.0458,0.9542,0:13,0,158	0/0:4,0:4:0.937678,0.062322,0:0,12,122	0/1:3,1:4:0.00595,0.99405,0:22,0,88	0/0:15,1:16:0.924691,0.075309,0:0,11,284	0/0:55,6:61:0.954612,0.045388,0:0,13,309	0/1:16,5:21:0,1,0:64,0,223	0/1:92,19:111:0.015396,0.984604,0:18,0,307	0/1:4,1:5:0.190449,0.809551,0:6,0,118
chr1	30795679	chr1_30795679_T_C	T	C	.	PASS	AF=0.384615;DP=233;NS=13;AN=26;MAF=0.384615;AC=10;AC_Het=8;AC_Hom=2;AC_Hemi=0;HWE=0.56581	GT:AD:DP:GP:PL	0/1:1,2:3:0.000117,0.98682,0.013063:38,0,14	1/1:0,5:5:0,0.086073,0.913927:117,15,0	0/1:1,7:8:0,0.70505,0.29495:132,1,0	0/1:0,1:1:9.1e-05,0.601048,0.398861:40,3,0	0/1:3,3:6:0,1,0:80,0,84	0/1:7,1:8:0.43095,0.56905,0:0,0,183	0/1:9,1:10:0.071602,0.928398,0:10,0,225	0/1:5,1:6:0.009525,0.990475,0:19,0,142	0/0:12,0:12:0.999676,0.000324,0:0,36,266	0/1:42,7:49:0.138574,0.861426,0:7,0,327	0/0:25,0:25:1,0,0:0,75,376	0/0:91,8:99:1,0,0:0,107,362	0/0:1,0:1:0.600311,0.398364,0.001325:0,3,23
chr1	30795767	chr1_30795767_C_T	C	T	.	PASS	AF=0.153846;DP=244;NS=13;AN=26;MAF=0.153846;AC=4;AC_Het=4;AC_Hom=0;AC_Hemi=0;HWE=1	GT:AD:DP:GP:PL	0/1:2,3:5:1.2e-05,0.999761,0.000227:54,0,26	0/0:2,0:2:0.913887,0.086113,0:0,6,60	0/1:2,2:4:8.5e-05,0.999885,3e-05:45,0,35	0/0:3,0:3:0.955006,0.044994,0:0,9,75	0/0:9,1:10:0.943388,0.056612,0:0,8,224	0/0:8,1:9:0.912695,0.087305,0:0,6,207	0/0:5,0:5:0.988359,0.011641,0:0,15,164	0/1:9,1:10:0.461772,0.538228,0:5,0,210	0/0:25,2:27:0.939846,0.060154,0:0,8,320	0/0:42,2:44:1,0,0:0,89,387	0/1:12,4:16:1e-06,0.999999,0:67,0,249	0/0:92,15:107:0.921269,0.078731,0:0,6,294	0/0:1,0:1:0.841228,0.158535,0.000237:0,3,21
chr1	30796167	chr1_30796167_C_T	C	T	.	PASS	AF=0.115385;DP=266;NS=13;AN=26;MAF=0.115385;AC=3;AC_Het=3;AC_Hom=0;AC_Hemi=0;HWE=1	GT:AD:DP:GP:PL	0/1:0,2:2:0.002081,0.769853,0.228066:37,6,0	0/0:4,0:4:0.981822,0.018178,0:0,12,106	0/0:13,0:13:0.999964,3.6e-05,0:0,39,279	0/0:5,0:5:0.990828,0.009172,0:0,15,131	0/0:8,0:8:0.998844,0.001156,0:0,24,208	0/0:20,0:20:1,0,0:0,60,329	0/0:13,0:13:0.999964,3.6e-05,0:0,39,292	0/0:2,0:2:0.931048,0.068952,0:0,6,70	0/1:18,4:22:2.8e-05,0.999972,0:51,0,262	0/0:36,5:41:0.973684,0.026316,0:0,10,329	0/1:20,4:24:0.000115,0.999885,0:45,0,316	0/0:100,0:100:1,0,0:0,301,438	0/0:6,0:6:0.995393,0.004607,0:0,18,194
chr1	30796700	chr1_30796700_C_T	C	T	.	PASS	AF=0.115385;DP=269;NS=13;AN=26;MAF=0.115385;AC=3;AC_Het=3;AC_Hom=0;AC_Hemi=0;HWE=1	GT:AD:DP:GP:PL	0/1:19,3:22:0.005651,0.994349,0:29,0,255	0/1:3,2:5:1.4e-05,0.999986,0:55,0,88	0/0:18,0:18:0.999999,1e-06,0:0,54,250	0/0:1,0:1:0.894356,0.105634,1e-05:0,3,31	0/1:10,1:11:0.464264,0.535736,0:7,0,202	0/0:18,0:18:0.999999,1e-06,0:0,54,322	0/0:6,0:6:0.996323,0.003677,0:0,18,150	0/0:2,0:2:0.944238,0.055762,0:0,6,63	0/0:11,0:11:0.999885,0.000115,0:0,33,239	0/0:40,4:44:0.956127,0.043873,0:0,7,309	0/0:18,1:19:0.999906,9.4e-05,0:0,34,311	0/0:102,3:105:1,0,0:0,225,406	0/0:5,0:5:0.992672,0.007328,0:0,15,132
chr1	30796848	chr1_30796848_A_G	A	G	.	PASS	AF=0.5;DP=173;NS=11;AN=22;MAF=0.5;AC=11;AC_Het=1;AC_Hom=10;AC_Hemi=0;HWE=0.0107622	GT:AD:DP:GP:PL	./.:0,0:0:0.264068,0.499615,0.236317:0,0,0	1/1:0,2:2:0,0.345778,0.654222:72,6,0	1/1:0,3:3:0,0.209026,0.790974:76,9,0	./.:0,0:0:0.264068,0.499615,0.236317:0,0,0	0/1:3,1:4:0.001063,0.998937,0:27,0,90	1/1:0,8:8:0,0.00819,0.99181:217,24,0	0/0:2,0:2:0.678891,0.321109,0:0,6,75	1/1:0,5:5:0,0.061971,0.938029:156,15,0	0/0:9,0:9:0.996319,0.003681,0:0,27,241	0/0:26,0:26:1,0,0:0,78,379	0/0:14,0:14:0.999885,0.000115,0:0,42,306	0/0:87,4:91:1,0,0:0,151,364	1/1:0,9:9:0,0.004112,0.995888:241,27,0
chr1	30798024	chr1_30798024_C_T	C	T	.	PASS	AF=0.230769;DP=243;NS=13;AN=26;MAF=0.230769;AC=6;AC_Het=4;AC_Hom=2;AC_Hemi=0;HWE=0.522981	GT:AD:DP:GP:PL	0/0:3,0:3:0.931812,0.068188,0:0,9,58	0/1:3,1:4:0.079204,0.920796,0:13,0,74	1/1:0,4:4:0,0.299237,0.700763:94,12,0	0/1:3,1:4:0.005422,0.994578,0:25,0,70	0/0:10,0:10:0.999429,0.000571,0:0,30,242	0/0:14,0:14:0.999964,3.6e-05,0:0,42,253	0/1:5,2:7:2.7e-05,0.999973,0:48,0,135	0/1:0,1:1:0.02056,0.757657,0.221782:21,3,0	0/0:15,0:15:0.999982,1.8e-05,0:0,45,310	0/0:36,2:38:0.999997,3e-06,0:0,52,365	0/0:22,2:24:0.99907,0.00093,0:0,28,343	0/0:95,12:107:1,0,0:0,80,342	0/0:11,0:11:0.999714,0.000286,0:0,33,252
chr1	30798096	chr1_30798096_G_A	G	A	.	PASS	AF=0.192308;DP=239;NS=13;AN=26;MAF=0.192308;AC=5;AC_Het=5;AC_Hom=0;AC_Hemi=0;HWE=1	GT:AD:DP:GP:PL	0/0:1,0:1:0.797428,0.202165,0.000407:0,3,21	0/1:2,2:4:0.000112,0.999887,1e-06:42,0,50	0/1:8,2:10:0.000978,0.999022,0:33,0,134	0/0:4,0:4:0.969284,0.030716,0:0,12,120	0/0:6,0:6:0.99214,0.00786,0:0,18,156	0/1:10,7:17:0,1,0:118,0,219	0/0:8,0:8:0.998023,0.001977,0:0,24,218	0/1:3,2:5:0.000176,0.999824,0:40,0,76	0/0:10,0:10:0.999505,0.000495,0:0,30,262	0/0:31,0:31:1,0,0:0,93,389	0/0:12,0:12:0.999876,0.000124,0:0,36,267	0/1:88,19:107:3e-06,0.999997,0:58,0,288	0/0:5,0:5:0.984403,0.015597,0:0,15,138
chr1	30798141	chr1_30798141_C_A	C	A	.	PASS	AF=0.153846;DP=241;NS=13;AN=26;MAF=0.153846;AC=4;AC_Het=4;AC_Hom=0;AC_Hemi=0;HWE=1	GT:AD:DP:GP:PL	0/0:1,0:1:0.840959,0.158803,0.000238:0,3,21	0/0:5,0:5:0.988336,0.011664,0:0,15,139	0/1:1,3:4:3e-06,0.999241,0.000756:60,0,21	0/1:4,1:5:0.250738,0.749262,0:9,0,106	0/1:4,1:5:0.032606,0.967394,0:19,0,124	0/0:15,0:15:0.999988,1.2e-05,0:0,45,290	0/0:10,1:11:0.683008,0.316992,0:1,0,205	0/1:6,1:7:0.078401,0.921599,0:15,0,153	0/0:15,0:15:0.999988,1.2e-05,0:0,45,297	0/0:29,0:29:1,0,0:0,87,383	0/0:15,0:15:0.999988,1.2e-05,0:0,45,291	0/0:117,3:120:1,0,0:0,278,412	0/0:7,0:7:0.997058,0.002942,0:0,21,186
chr1	30798160	chr1_30798160_G_A	G	A	.	PASS	AF=0.153846;DP=254;NS=13;AN=26;MAF=0.153846;AC=4;AC_Het=4;AC_Hom=0;AC_Hemi=0;HWE=1	GT:AD:DP:GP:PL	0/0:1,0:1:0.857497,0.142409,9.4e-05:0,3,24	0/0:7,0:7:0.997412,0.002588,0:0,21,176	0/0:4,0:4:0.979663,0.020337,0:0,12,93	0/0:5,0:5:0.989727,0.010273,0:0,15,156	0/0:4,0:4:0.979663,0.020337,0:0,12,127	0/1:12,5:17:0,1,0:97,0,196	0/1:9,1:10:0.493306,0.506694,0:5,0,173	0/1:3,4:7:0,1,0:108,0,91	0/0:13,0:13:0.999959,4.1e-05,0:0,39,301	0/0:30,0:30:1,0,0:0,90,384	0/0:20,0:20:1,0,0:0,60,351	0/1:95,30:125:0,1,0:181,0,324	0/0:11,0:11:0.999838,0.000162,0:0,33,248
chr1	30798322	chr1_30798322_A_G	A	G	.	PASS	AF=0.307692;DP=272;NS=13;AN=26;MAF=0.307692;AC=8;AC_Het=6;AC_Hom=2;AC_Hemi=0;HWE=1	GT:AD:DP:GP:PL	0/0:2,0:2:0.798658,0.201341,0:0,6,58	0/1:0,1:1:0.000331,0.66458,0.335089:36,3,0	0/0:1,0:1:0.664792,0.335191,1.7e-05:0,3,40	0/0:4,0:4:0.940713,0.059287,0:0,12,105	0/0:4,0:4:0.940713,0.059287,0:0,12,137	0/1:8,7:15:0,1,0:162,0,195	0/1:4,1:5:0.012466,0.987534,0:19,0,119	0/1:2,1:3:0.000998,0.999002,0:30,0,61	0/1:16,2:18:0.249052,0.750948,0:5,0,295	0/0:47,1:48:1,0,0:0,110,406	0/0:22,1:23:0.999697,0.000303,0:0,35,363	0/1:113,23:136:0.010585,0.989415,0:20,0,279	1/1:0,11:11:0,0.001933,0.998067:246,33,0
chr1	30798345	chr1_30798345_A_G	A	G	.	PASS	AF=0.166667;DP=264;NS=12;AN=24;MAF=0.166667;AC=4;AC_Het=4;AC_Hom=0;AC_Hemi=0;HWE=1	GT:AD:DP:GP:PL	0/0:1,0:1:0.824356,0.175635,9e-06:0,3,36	0/1:2,1:3:0.001874,0.998126,0:31,0,64	./.:0,0:0:0.679573,0.289578,0.030849:0,0,0	0/0:4,0:4:0.974059,0.025941,0:0,12,120	0/0:4,0:4:0.974059,0.025941,0:0,12,138	0/1:11,8:19:0,1,0:163,0,237	0/1:3,1:4:0.002973,0.997027,0:29,0,102	0/1:1,1:2:0.035954,0.964013,3.3e-05:18,0,35	0/0:15,0:15:0.999987,1.3e-05,0:0,45,320	0/0:46,0:46:1,0,0:0,138,406	0/0:28,0:28:1,0,0:0,84,401	0/0:114,16:130:0.973133,0.026867,0:0,12,267	0/0:8,0:8:0.998338,0.001662,0:0,24,226
chr1	30802491	chr1_30802491_G_A	G	A	.	PASS	AF=0.125;DP=230;NS=12;AN=24;MAF=0.125;AC=3;AC_Het=1;AC_Hom=2;AC_Hemi=0;HWE=0.130435	GT:AD:DP:GP:PL	./.:0,0:0:0.780624,0.205811,0.013565:0,0,0	0/0:2,0:2:0.938164,0.061836,0:0,6,60	0/0:6,0:6:0.995898,0.004102,0:0,18,135	0/0:2,0:2:0.938164,0.061836,0:0,6,69	0/0:6,0:6:0.995898,0.004102,0:0,18,148	0/0:21,0:21:1,0,0:0,63,343	0/0:10,0:10:0.999743,0.000257,0:0,30,256	1/1:0,5:5:0,0.321617,0.678383:169,15,0	0/0:14,0:14:0.999984,1.6e-05,0:0,42,282	0/0:35,0:35:1,0,0:0,105,399	0/0:22,0:22:1,0,0:0,66,350	0/1:86,17:103:0.03141,0.96859,0:21,0,307	0/0:4,0:4:0.98379,0.01621,0:0,12,113
chr1	30803348	chr1_30803348_A_T	A	T	.	PASS	AF=0.416667;DP=268;NS=12;AN=24;MAF=0.416667;AC=10;AC_Het=8;AC_Hom=2;AC_Hemi=0;HWE=0.547718	GT:AD:DP:GP:PL	./.:0,0:0:0.333563,0.487972,0.178465:0,0,0	0/0:3,0:3:0.845409,0.154591,0:0,9,91	1/1:0,8:8:0,0.010567,0.989433:213,24,0	0/1:1,1:2:0.001087,0.998682,0.000232:28,0,32	0/1:5,5:10:0,1,0:100,0,110	0/0:8,0:8:0.994318,0.005682,0:0,24,225	0/1:5,4:9:0,1,0:63,0,115	0/1:2,1:3:0.000434,0.999565,1e-06:32,0,58	0/1:14,5:19:0,1,0:101,0,242	0/1:48,6:54:0.009644,0.990356,0:18,0,312	0/1:19,5:24:0,1,0:82,0,287	0/0:100,16:116:0.999951,4.9e-05,0:0,45,322	0/1:8,4:12:0,1,0:77,0,175
chr1	30803366	chr1_30803366_C_A	C	A	.	PASS	AF=0.5;DP=243;NS=12;AN=24;MAF=0.5;AC=12;AC_Het=4;AC_Hom=8;AC_Hemi=0;HWE=0.281462	GT:AD:DP:GP:PL	./.:0,0:0:0.284461,0.497776,0.217763:0,0,0	1/1:0,2:2:1e-06,0.363647,0.636353:62,6,0	1/1:0,4:4:0,0.125003,0.874997:108,12,0	1/1:0,2:2:6e-06,0.363645,0.636349:51,6,0	0/1:3,3:6:7e-06,0.999993,0:49,0,72	0/0:4,0:4:0.901417,0.098583,0:0,12,129	0/1:3,1:4:0.03467,0.96533,0:12,0,91	0/1:2,1:3:0.001816,0.998184,0:25,0,62	0/0:14,0:14:0.999893,0.000107,0:0,42,291	0/0:46,2:48:1,0,0:0,77,365	0/1:20,3:23:0.001431,0.998569,0:26,0,299	0/0:103,16:119:0.999971,2.9e-05,0:0,48,325	1/1:0,8:8:0,0.008849,0.991151:188,24,0
chr1	30809461	chr1_30809461_G_A	G	A	.	PASS	AF=0.166667;DP=220;NS=12;AN=24;MAF=0.166667;AC=4;AC_Het=4;AC_Hom=0;AC_Hemi=0;HWE=1	GT:AD:DP:GP:PL	./.:0,0:0:0.686865,0.283816,0.029319:0,0,0	0/0:1,0:1:0.828769,0.171224,7e-06:0,3,37	0/0:1,0:1:0.828658,0.171201,0.000141:0,3,24	0/1:4,1:5:0.012122,0.987878,0:23,0,105	0/1:8,3:11:1e-06,0.999999,0:63,0,196	0/0:11,1:12:0.98691,0.01309,0:0,15,225	0/0:6,0:6:0.993585,0.006415,0:0,18,163	0/0:8,0:8:0.998389,0.001611,0:0,24,225	0/0:12,0:12:0.999899,0.000101,0:0,36,231	0/0:33,2:35:0.999995,5e-06,0:0,49,350	0/1:21,2:23:0.243164,0.756836,0:9,0,293	0/1:75,22:97:0,1,0:75,0,336	0/0:9,0:9:0.999194,0.000806,0:0,27,218
chr1	30810063	chr1_30810063_G_C	G	C	.	PASS	AF=0.125;DP=262;NS=12;AN=24;MAF=0.125;AC=3;AC_Het=3;AC_Hom=0;AC_Hemi=0;HWE=1	GT:AD:DP:GP:PL	./.:0,0:0:0.740761,0.239828,0.019412:0,0,0	0/0:2,0:2:0.925122,0.074878,0:0,6,76	0/0:1,0:1:0.86067,0.139323,7e-06:0,3,35	0/0:8,1:9:0.93826,0.06174,0:0,7,212	0/0:9,0:9:0.999368,0.000632,0:0,27,245	0/1:8,3:11:0.0001,0.9999,0:45,0,181	0/1:4,2:6:0.000181,0.999819,0:42,0,122	0/0:5,0:5:0.989984,0.010016,0:0,15,162	0/0:21,0:21:1,0,0:0,63,345	0/0:49,0:49:1,0,0:0,148,419	0/0:19,0:19:0.999999,1e-06,0:0,57,364	0/0:101,17:118:0.900739,0.099261,0:0,5,296	0/1:10,2:12:0.041769,0.958231,0:19,0,235
chr1	30810209	chr1_30810209_T_G	T	G	.	PASS	AF=0.423077;DP=266;NS=13;AN=26;MAF=0.423077;AC=11;AC_Het=9;AC_Hom=2;AC_Hemi=0;HWE=0.275057	GT:AD:DP:GP:PL	1/1:0,2:2:1.3e-05,0.417038,0.582948:50,6,0	0/1:1,4:5:0,0.988963,0.011037:81,0,15	0/1:0,1:1:0.000106,0.588551,0.411343:39,3,0	0/1:6,2:8:0.000911,0.999089,0:29,0,157	0/1:10,2:12:0.30708,0.69292,0:2,0,235	0/1:14,4:18:0,1,0:68,0,279	0/1:6,4:10:0,1,0:89,0,120	0/1:2,2:4:0.000275,0.999725,0:34,0,69	0/0:14,0:14:0.999915,8.5e-05,0:0,42,302	0/0:43,1:44:1,0,0:0,108,407	0/0:16,1:17:0.998847,0.001153,0:0,31,316	0/1:97,19:116:0.002174,0.997826,0:25,0,288	0/1:6,6:12:0,1,0:120,0,161
chr1	30815789	chr1_30815789_G_A	G	A	.	PASS	AF=0.409091;DP=247;NS=11;AN=22;MAF=0.409091;AC=9;AC_Het=3;AC_Hom=6;AC_Hemi=0;HWE=0.214507	GT:AD:DP:GP:PL	./.:0,0:0:0.323361,0.490575,0.186064:0,0,0	./.:0,0:0:0.323361,0.490575,0.186064:0,0,0	0/0:11,0:11:0.99926,0.00074,0:0,33,169	0/0:2,0:2:0.725019,0.274979,3e-06:0,6,52	1/1:1,9:10:0,0.295662,0.704338:241,8,0	0/0:7,0:7:0.988287,0.011713,0:0,21,202	1/1:0,7:7:0,0.020181,0.979819:209,21,0	0/0:1,0:1:0.568577,0.431293,0.00013:0,3,34	0/1:18,7:25:0,1,0:129,0,283	0/1:34,21:55:0,1,0:268,0,342	0/1:15,14:29:0,1,0:253,0,253	1/1:0,96:96:0,0,1:456,289,0	0/0:4,0:4:0.913395,0.086605,0:0,12,104
chr1	30824521	chr1_30824521_C_G	C	G	.	PASS	AF=0.136364;DP=226;NS=11;AN=22;MAF=0.136364;AC=3;AC_Het=3;AC_Hom=0;AC_Hemi=0;HWE=1	GT:AD:DP:GP:PL	./.:0,0:0:0.689372,0.281824,0.028803:0,0,0	./.:0,0:0:0.689372,0.281824,0.028803:0,0,0	0/0:11,0:11:0.9998,0.0002,0:0,33,151	0/0:1,0:1:0.829998,0.169655,0.000347:0,3,20	0/0:3,0:3:0.951384,0.048616,0:0,9,59	0/0:4,0:4:0.975087,0.024913,0:0,12,91	0/1:3,2:5:0.00921,0.99079,0:24,0,60	0/0:3,0:3:0.951384,0.048616,0:0,9,86	0/0:13,0:13:0.99995,5e-05,0:0,39,214	0/0:24,0:24:1,0,0:0,72,295	0/0:10,0:10:0.999601,0.000399,0:0,30,159	0/1:77,72:149:0,1,0:197,0,280	0/1:0,3:3:1e-06,0.550161,0.449838:69,9,0
chr1	30829797	chr1_30829797_T_A	T	A	.	PASS	AF=0.416667;DP=220;NS=12;AN=24;MAF=0.416667;AC=10;AC_Het=6;AC_Hom=4;AC_Hemi=0;HWE=1	GT:AD:DP:GP:PL	./.:0,0:0:0.381882,0.472168,0.14595:0,0,0	0/0:3,0:3:0.866139,0.133861,0:0,9,83	1/1:0,13:13:0,0.000395,0.999605:181,39,0	1/1:0,2:2:2e-06,0.447137,0.552861:60,6,0	0/1:4,7:11:0,1,0:143,0,86	0/1:6,1:7:0.244881,0.755119,0:4,0,167	0/1:3,1:4:0.002575,0.997425,0:25,0,93	0/0:4,0:4:0.928269,0.071731,0:0,12,131	0/0:16,0:16:0.999981,1.9e-05,0:0,48,321	0/0:32,1:33:1,0,0:0,64,361	0/1:9,1:10:0.292871,0.707129,0:3,0,210	0/1:74,38:112:0,1,0:174,0,364	0/1:4,1:5:0.048919,0.951081,0:12,0,98
chr1	30833555	chr1_30833555_G_A	G	A	.	PASS	AF=0.136364;DP=214;NS=11;AN=22;MAF=0.136364;AC=3;AC_Het=1;AC_Hom=2;AC_Hemi=0;HWE=0.142857	GT:AD:DP:GP:PL	./.:0,0:0:0.722594,0.254923,0.022483:0,0,0	0/1:0,1:1:0.009524,0.841958,0.148518:27,3,0	./.:0,0:0:0.722594,0.254923,0.022483:0,0,0	0/0:1,0:1:0.849914,0.149919,0.000167:0,3,22	0/0:6,0:6:0.994518,0.005482,0:0,18,185	1/1:0,10:10:0,0.01095,0.98905:241,30,0	0/0:8,0:8:0.998624,0.001376,0:0,24,231	0/0:5,0:5:0.989096,0.010904,0:0,15,155	0/0:27,0:27:1,0,0:0,81,383	0/0:59,0:59:1,0,0:0,178,422	0/0:19,0:19:0.999999,1e-06,0:0,57,336	0/0:71,0:71:1,0,0:0,214,431	0/0:7,0:7:0.997252,0.002748,0:0,21,174
chr1	30840060	chr1_30840060_C_T	C	T	.	PASS	AF=0.153846;DP=218;NS=13;AN=26;MAF=0.153846;AC=4;AC_Het=4;AC_Hom=0;AC_Hemi=0;HWE=1	GT:AD:DP:GP:PL	0/1:0,3:3:0,0.575106,0.424894:90,9,0	0/0:3,0:3:0.955865,0.044135,0:0,9,93	0/0:23,1:24:0.999994,6e-06,0:0,48,247	0/0:1,0:1:0.844097,0.155901,2e-06:0,3,41	0/0:8,0:8:0.998559,0.001441,0:0,24,219	0/1:10,1:11:0.356574,0.643426,0:7,0,221	0/0:1,0:1:0.844091,0.1559,9e-06:0,3,35	0/1:4,1:5:0.016985,0.983015,0:22,0,107	0/0:14,0:14:0.999977,2.3e-05,0:0,42,265	0/0:32,0:32:1,0,0:0,96,391	0/0:20,0:20:1,0,0:0,60,349	0/0:87,0:87:1,0,0:0,262,423	0/1:8,1:9:0.355233,0.644767,0:7,0,175
chr1	30840295	chr1_30840295_C_T	C	T	.	PASS	AF=0.153846;DP=222;NS=13;AN=26;MAF=0.153846;AC=4;AC_Het=4;AC_Hom=0;AC_Hemi=0;HWE=1	GT:AD:DP:GP:PL	0/1:1,1:2:0.010504,0.989028,0.000468:24,0,23	0/0:3,0:3:0.955059,0.044941,0:0,9,97	0/1:15,3:18:0.000785,0.999215,0:35,0,224	0/0:3,0:3:0.955059,0.044941,0:0,9,76	0/0:8,0:8:0.998532,0.001468,0:0,24,222	0/0:9,0:9:0.999265,0.000735,0:0,27,222	0/1:3,1:4:0.008407,0.991593,0:25,0,97	0/0:2,0:2:0.913983,0.086017,0:0,6,69	0/0:9,0:9:0.999265,0.000735,0:0,27,231	0/0:34,0:34:1,0,0:0,102,380	0/0:12,0:12:0.999908,9.2e-05,0:0,36,290	0/0:104,7:111:1,0,0:0,142,339	0/1:6,1:7:0.041035,0.958965,0:18,0,131
chr1	30845742	chr1_30845742_C_G	C	G	.	PASS	AF=0.230769;DP=278;NS=13;AN=26;MAF=0.230769;AC=6;AC_Het=6;AC_Hom=0;AC_Hemi=0;HWE=1	GT:AD:DP:GP:PL	0/1:17,4:21:6e-06,0.999994,0:54,0,153	0/0:6,1:7:0.591938,0.408062,0:0,0,164	0/1:0,1:1:0.004325,0.741808,0.253867:27,3,0	0/1:3,4:7:0,1,0:100,0,83	0/0:10,0:10:0.999332,0.000668,0:0,30,254	0/1:6,1:7:0.035952,0.964048,0:16,0,164	0/0:7,0:7:0.994682,0.005318,0:0,21,195	0/1:1,2:3:1e-06,0.999136,0.000862:61,0,23	0/0:17,1:18:0.999649,0.000351,0:0,33,313	0/0:46,0:46:1,0,0:0,138,404	0/0:26,0:26:1,0,0:0,78,366	0/1:82,27:109:0,1,0:83,0,340	0/0:11,0:11:0.999666,0.000334,0:0,33,243
chr1	30845852	chr1_30845852_G_T	G	T	.	PASS	AF=0.269231;DP=271;NS=13;AN=26;MAF=0.269231;AC=7;AC_Het=7;AC_Hom=0;AC_Hemi=0;HWE=0.49913	GT:AD:DP:GP:PL	0/0:14,1:15:0.996281,0.003719,0:0,23,271	0/1:2,1:3:0.001082,0.998918,0:31,0,58	0/1:0,1:1:0.001568,0.729134,0.269298:31,3,0	0/1:7,3:10:2e-06,0.999998,0:60,0,166	0/0:13,0:13:0.99991,9e-05,0:0,39,259	0/1:9,1:10:0.409423,0.590577,0:3,0,208	0/0:2,0:2:0.844121,0.155879,0:0,6,67	0/1:2,1:3:0.003412,0.996588,0:26,0,61	0/0:17,0:17:0.999994,6e-06,0:0,51,323	0/0:43,0:43:1,0,0:0,129,414	0/0:24,0:24:1,0,0:0,72,377	0/1:97,24:121:0.000267,0.999733,0:37,0,317	0/1:7,2:9:0.000544,0.999456,0:34,0,173
chr1	30845886	chr1_30845886_A_T	A	T	.	PASS	AF=0.230769;DP=252;NS=13;AN=26;MAF=0.230769;AC=6;AC_Het=6;AC_Hom=0;AC_Hemi=0;HWE=1	GT:AD:DP:GP:PL	0/0:24,2:26:0.990615,0.009385,0:0,18,279	0/0:4,0:4:0.962263,0.037737,0:0,12,108	0/1:0,1:1:0.000767,0.760598,0.238636:35,3,0	0/1:7,4:11:0,1,0:70,0,166	0/1:8,3:11:4e-06,0.999996,0:56,0,141	0/0:11,1:12:0.89085,0.10915,0:0,7,225	0/0:5,0:5:0.980769,0.019231,0:0,15,143	0/1:2,1:3:0.012576,0.987422,2e-06:21,0,50	0/0:14,1:15:0.990363,0.009637,0:0,18,262	0/0:28,0:28:1,0,0:0,84,347	0/0:18,0:18:0.999998,2e-06,0:0,54,311	0/1:91,17:108:0.19342,0.80658,0:8,0,284	0/1:7,2:9:0.007764,0.992236,0:23,0,135
chr1	30846499	chr1_30846499_C_T	C	T	.	PASS	AF=0.454545;DP=245;NS=11;AN=22;MAF=0.454545;AC=10;AC_Het=2;AC_Hom=8;AC_Hemi=0;HWE=0.0610009	GT:AD:DP:GP:PL	1/1:0,19:19:0,4e-06,0.999996:336,57,0	1/1:0,2:2:0,0.352424,0.647576:78,6,0	0/1:0,1:1:0.000179,0.521082,0.478739:35,3,0	1/1:0,8:8:0,0.008431,0.991569:235,24,0	0/1:1,2:3:1e-06,0.998839,0.00116:59,0,26	./.:0,0:0:0.271626,0.499103,0.229271:0,0,0	0/0:1,0:1:0.521134,0.478778,8.8e-05:0,3,37	./.:0,0:0:0.271626,0.499103,0.229271:0,0,0	0/0:23,0:23:1,0,0:0,69,361	0/0:58,0:58:1,0,0:0,175,432	0/0:24,0:24:1,0,0:0,72,371	0/0:100,0:100:1,0,0:0,301,458	1/1:0,5:5:0,0.063693,0.936307:148,15,0
chr1	30851773	chr1_30851773_A_G	A	G	.	PASS	AF=0.136364;DP=228;NS=11;AN=22;MAF=0.136364;AC=3;AC_Het=1;AC_Hom=2;AC_Hemi=0;HWE=0.142857	GT:AD:DP:GP:PL	0/0:11,0:11:0.999823,0.000177,0:0,33,231	0/0:5,0:5:0.988779,0.011221,0:0,15,166	./.:0,0:0:0.71626,0.260123,0.023617:0,0,0	./.:0,0:0:0.71626,0.260123,0.023617:0,0,0	0/0:4,0:4:0.977807,0.022193,0:0,12,117	1/1:0,7:7:0,0.079226,0.920774:215,21,0	0/0:6,0:6:0.994358,0.005642,0:0,18,181	0/1:0,3:3:0,0.579255,0.420745:90,9,0	0/0:12,0:12:0.999911,8.9e-05,0:0,36,285	0/0:38,0:38:1,0,0:0,114,400	0/0:13,0:13:0.999956,4.4e-05,0:0,39,285	0/0:116,0:116:1,0,0:0,349,455	0/0:13,0:13:0.999956,4.4e-05,0:0,39,290
chr1	30851898	chr1_30851898_A_G	A	G	.	PASS	AF=0.208333;DP=247;NS=12;AN=24;MAF=0.208333;AC=5;AC_Het=5;AC_Hom=0;AC_Hemi=0;HWE=1	GT:AD:DP:GP:PL	0/1:1,6:7:0,0.966667,0.033333:118,0,6	0/0:4,0:4:0.967161,0.032839,0:0,12,130	0/1:0,2:2:5e-06,0.647961,0.352034:60,6,0	./.:0,0:0:0.618401,0.335968,0.045632:0,0,0	0/0:4,0:4:0.967161,0.032839,0:0,12,138	0/0:12,0:12:0.999867,0.000133,0:0,36,291	0/1:5,1:6:0.1288,0.8712,0:11,0,154	0/1:1,1:2:0.000736,0.999221,4.3e-05:34,0,35	0/0:14,0:14:0.999967,3.3e-05,0:0,42,304	0/1:37,4:41:0.195025,0.804975,0:9,0,321	0/0:24,1:25:0.999959,4.1e-05,0:0,41,363	0/0:110,6:116:1,0,0:0,193,402	0/0:13,0:13:0.999934,6.6e-05,0:0,39,295
chr1	30852332	chr1_30852332_C_T	C	T	.	PASS	AF=0.230769;DP=231;NS=13;AN=26;MAF=0.230769;AC=6;AC_Het=6;AC_Hom=0;AC_Hemi=0;HWE=1	GT:AD:DP:GP:PL	0/1:10,9:19:0,1,0:153,0,158	0/0:7,0:7:0.995179,0.004821,0:0,21,200	0/1:2,7:9:0,0.999997,3e-06:134,0,48	0/1:0,1:1:0.000246,0.763151,0.236603:40,3,0	0/1:5,4:9:0,1,0:101,0,138	0/0:5,0:5:0.980992,0.019008,0:0,15,135	0/0:5,0:5:0.980992,0.019008,0:0,15,126	0/0:4,0:4:0.962693,0.037307,0:0,12,135	0/1:14,2:16:0.125064,0.874936,0:11,0,247	0/0:39,1:40:1,0,0:0,84,396	0/1:18,2:20:0.04069,0.95931,0:16,0,301	0/0:87,1:88:1,0,0:0,227,407	0/0:8,0:8:0.997584,0.002416,0:0,24,227
chr1	30854396	chr1_30854396_A_T	A	T	.	PASS	AF=0.136364;DP=231;NS=11;AN=22;MAF=0.136364;AC=3;AC_Het=3;AC_Hom=0;AC_Hemi=0;HWE=1	GT:AD:DP:GP:PL	0/0:16,0:16:0.999994,6e-06,0:0,48,322	0/0:1,0:1:0.837145,0.162848,8e-06:0,3,36	./.:0,0:0:0.70082,0.27266,0.02652:0,0,0	./.:0,0:0:0.70082,0.27266,0.02652:0,0,0	0/0:1,0:1:0.837018,0.162823,0.000159:0,3,23	0/0:3,0:3:0.953624,0.046376,0:0,9,108	0/0:4,0:4:0.976262,0.023738,0:0,12,138	0/0:1,0:1:0.837149,0.162849,3e-06:0,3,41	0/1:11,16:27:0,1,0:241,0,225	0/1:16,31:47:0,1,0:350,0,250	0/1:8,13:21:0,1,0:258,0,178	0/0:104,0:104:1,0,0:0,313,453	0/0:4,0:4:0.976262,0.023738,0:0,12,131
chr1	30859441	chr1_30859441_G_T	G	T	.	PASS	AF=0.454545;DP=254;NS=11;AN=22;MAF=0.454545;AC=10;AC_Het=0;AC_Hom=10;AC_Hemi=0;HWE=0.000714456	GT:AD:DP:GP:PL	1/1:0,2:2:0,0.401197,0.598803:67,6,0	1/1:0,5:5:0,0.077276,0.922724:168,15,0	./.:0,0:0:0.327931,0.489443,0.182625:0,0,0	./.:0,0:0:0.327931,0.489443,0.182625:0,0,0	0/0:8,0:8:0.994204,0.005796,0:0,24,239	1/1:0,17:17:0,2e-05,0.99998:355,51,0	0/0:6,0:6:0.977212,0.022788,0:0,18,190	1/1:0,4:4:0,0.143466,0.856534:116,12,0	0/0:20,0:20:0.999999,1e-06,0:0,60,367	0/0:48,0:48:1,0,0:0,144,433	0/0:20,1:21:0.999768,0.000232,0:0,38,327	0/0:113,1:114:1,0,0:0,322,457	1/1:0,9:9:0,0.005207,0.994793:232,27,0
chr1	30862276	chr1_30862276_T_C	T	C	.	PASS	AF=0.181818;DP=253;NS=11;AN=22;MAF=0.181818;AC=4;AC_Het=0;AC_Hom=4;AC_Hemi=0;HWE=0.0075188	GT:AD:DP:GP:PL	0/0:2,0:2:0.91519,0.08481,0:0,6,66	0/0:7,0:7:0.997113,0.002887,0:0,21,214	./.:0,0:0:0.711725,0.263826,0.024449:0,0,0	./.:0,0:0:0.711725,0.263826,0.024449:0,0,0	0/0:7,0:7:0.997113,0.002887,0:0,21,205	1/1:0,5:5:0,0.252168,0.747832:160,15,0	0/0:7,0:7:0.997113,0.002887,0:0,21,219	1/1:0,4:4:0,0.402772,0.597228:124,12,0	0/0:23,0:23:1,0,0:0,69,386	0/0:48,0:48:1,0,0:0,144,418	0/0:25,0:25:1,0,0:0,75,394	0/0:117,0:117:1,0,0:0,352,468	0/0:8,0:8:0.998554,0.001446,0:0,24,224
chr1	30863849	chr1_30863849_G_A	G	A	.	PASS	AF=0.115385;DP=237;NS=13;AN=26;MAF=0.115385;AC=3;AC_Het=3;AC_Hom=0;AC_Hemi=0;HWE=1	GT:AD:DP:GP:PL	0/0:28,0:28:1,0,0:0,84,383	0/0:5,0:5:0.990627,0.009373,0:0,15,164	0/0:1,0:1:0.868499,0.131485,1.6e-05:0,3,31	0/0:1,0:1:0.868508,0.131486,6e-06:0,3,35	0/0:6,0:6:0.995291,0.004709,0:0,18,161	0/0:11,0:11:0.999852,0.000148,0:0,33,285	0/0:5,0:5:0.990627,0.009373,0:0,15,162	0/0:1,0:1:0.868512,0.131487,2e-06:0,3,41	0/1:4,6:10:0,1,0:151,0,79	0/1:20,17:37:0,1,0:269,0,282	0/1:12,8:20:0,1,0:166,0,243	0/0:102,0:102:1,0,0:0,307,452	0/0:9,0:9:0.999409,0.000591,0:0,27,250
chr1	30867342	chr1_30867342_T_C	T	C	.	PASS	AF=0.384615;DP=246;NS=13;AN=26;MAF=0.384615;AC=10;AC_Het=4;AC_Hom=6;AC_Hemi=0;HWE=0.255674	GT:AD:DP:GP:PL	0/1:10,8:18:0,1,0:89,0,161	1/1:0,6:6:0,0.054417,0.945583:157,18,0	0/1:3,4:7:0,1,0:72,0,66	1/1:0,3:3:0,0.315255,0.684745:78,9,0	0/0:5,0:5:0.967178,0.032822,0:0,15,150	0/0:6,0:6:0.983315,0.016685,0:0,18,183	0/0:2,0:2:0.786477,0.213522,0:0,6,67	0/0:4,0:4:0.936442,0.063558,0:0,12,118	0/0:16,0:16:0.999983,1.7e-05,0:0,48,302	0/0:28,0:28:1,0,0:0,84,394	0/1:12,2:14:0.492022,0.507978,0:0,0,243	0/1:107,26:133:0,1,0:115,0,310	1/1:0,3:3:0,0.315255,0.684745:90,9,0
chr1	30867346	chr1_30867346_T_C	T	C	.	PASS	AF=0.307692;DP=244;NS=13;AN=26;MAF=0.307692;AC=8;AC_Het=6;AC_Hom=2;AC_Hemi=0;HWE=1	GT:AD:DP:GP:PL	0/1:9,9:18:0,1,0:134,0,124	0/0:6,0:6:0.98643,0.01357,0:0,18,159	0/1:3,4:7:0,1,0:83,0,60	1/1:0,3:3:0,0.362188,0.637812:75,9,0	0/0:5,0:5:0.973223,0.026777,0:0,15,145	0/1:4,1:5:0.003621,0.996379,0:25,0,123	0/0:2,0:2:0.819595,0.180405,0:0,6,67	0/1:1,3:4:0,0.999298,0.000702:69,0,25	0/1:15,2:17:0.0073,0.9927,0:22,0,268	0/0:29,0:29:1,0,0:0,87,387	0/0:14,0:14:0.999946,5.4e-05,0:0,42,292	0/1:109,21:130:0.000104,0.999896,0:40,0,287	0/0:3,0:3:0.900855,0.099145,0:0,9,93
chr1	30867411	chr1_30867411_C_T	C	T	.	PASS	AF=0.346154;DP=258;NS=13;AN=26;MAF=0.346154;AC=9;AC_Het=3;AC_Hom=6;AC_Hemi=0;HWE=0.0919908	GT:AD:DP:GP:PL	1/1:1,14:15:0,0.014706,0.985294:229,24,0	0/0:4,0:4:0.936334,0.063666,0:0,12,141	1/1:0,6:6:0,0.054324,0.945676:134,18,0	0/0:3,0:3:0.880289,0.119711,0:0,9,101	0/1:6,3:9:0,1,0:82,0,151	0/0:9,0:9:0.99788,0.00212,0:0,27,237	0/0:6,0:6:0.983286,0.016714,0:0,18,190	0/0:5,0:5:0.967121,0.032879,0:0,15,162	0/1:12,2:14:0.002167,0.997833,0:26,0,230	0/0:39,2:41:0.999998,2e-06,0:0,57,376	0/0:14,0:14:0.999934,6.6e-05,0:0,42,307	0/1:92,30:122:0,1,0:161,0,333	1/1:0,10:10:0,0.003577,0.996423:277,30,0
chr1	30867458	chr1_30867458_A_G	A	G	.	PASS	AF=0.269231;DP=248;NS=13;AN=26;MAF=0.269231;AC=7;AC_Het=5;AC_Hom=2;AC_Hemi=0;HWE=1	GT:AD:DP:GP:PL	1/1:0,5:5:0,0.128516,0.871484:138,15,0	0/1:4,1:5:0.106055,0.893945,0:10,0,117	0/1:0,2:2:3.1e-05,0.54122,0.458749:49,6,0	0/1:0,2:2:0,0.541237,0.458763:77,6,0	0/0:8,0:8:0.9967,0.0033,0:0,24,228	0/0:11,0:11:0.999586,0.000414,0:0,33,247	0/0:4,0:4:0.949692,0.050308,0:0,12,129	0/1:4,2:6:5e-06,0.999995,0:53,0,112	0/0:11,0:11:0.999586,0.000414,0:0,33,274	0/0:34,0:34:1,0,0:0,102,389	0/0:20,1:21:0.999932,6.8e-05,0:0,41,356	0/1:102,22:124:0,1,0:88,0,304	0/0:9,0:9:0.998347,0.001653,0:0,27,252
chr1	30867560	chr1_30867560_C_T	C	T	.	PASS	AF=0.269231;DP=197;NS=13;AN=26;MAF=0.269231;AC=7;AC_Het=5;AC_Hom=2;AC_Hemi=0;HWE=1	GT:AD:DP:GP:PL	1/1:0,6:6:0,0.067824,0.932176:157,18,0	0/0:5,0:5:0.97386,0.02614,0:0,15,166	0/1:0,1:1:0.010173,0.692436,0.297391:22,3,0	0/1:0,1:1:0.001292,0.698649,0.300059:31,3,0	0/0:1,0:1:0.699549,0.300441,1e-05:0,3,41	0/0:6,0:6:0.986757,0.013243,0:0,18,150	0/0:2,0:2:0.823224,0.176776,0:0,6,66	0/1:3,1:4:0.104283,0.895717,0:10,0,91	0/1:15,2:17:0.023534,0.976466,0:17,0,282	0/0:34,2:36:0.999712,0.000288,0:0,35,354	0/1:19,3:22:0.108887,0.891113,0:10,0,292	0/0:80,9:89:0.999999,1e-06,0:0,61,337	0/0:6,0:6:0.986757,0.013243,0:0,18,172
chr1	30867592	chr1_30867592_G_T	G	T	.	PASS	AF=0.166667;DP=233;NS=12;AN=24;MAF=0.166667;AC=4;AC_Het=4;AC_Hom=0;AC_Hemi=0;HWE=1	GT:AD:DP:GP:PL	0/0:13,0:13:0.999953,4.7e-05,0:0,39,243	0/0:4,0:4:0.97633,0.02367,0:0,12,132	0/1:3,1:4:0.061223,0.938777,1e-06:16,0,52	./.:0,0:0:0.701488,0.272122,0.02639:0,0,0	0/1:1,2:3:1e-06,0.999753,0.000245:63,0,26	0/0:9,0:9:0.999243,0.000757,0:0,27,213	0/0:5,0:5:0.988023,0.011977,0:0,15,162	0/1:3,1:4:0.031687,0.968313,0:19,0,88	0/1:17,2:19:0.050975,0.949025,0:17,0,295	0/0:38,0:38:1,0,0:0,114,408	0/0:19,0:19:0.999999,1e-06,0:0,57,344	0/0:107,1:108:1,0,0:0,300,455	0/0:6,0:6:0.993976,0.006024,0:0,18,181
chr1	30867655	chr1_30867655_C_T	C	T	.	PASS	AF=0.230769;DP=260;NS=13;AN=26;MAF=0.230769;AC=6;AC_Het=6;AC_Hom=0;AC_Hemi=0;HWE=1	GT:AD:DP:GP:PL	0/1:3,9:12:0,0.999954,4.6e-05:165,0,36	0/0:3,0:3:0.917715,0.082285,0:0,9,109	0/1:1,10:11:0,0.91563,0.08437:181,0,3	0/1:0,1:1:0.000205,0.735866,0.263929:40,3,0	0/0:7,1:8:0.637374,0.362626,0:0,1,172	0/1:6,1:7:0.08198,0.91802,0:12,0,167	0/0:5,0:5:0.978076,0.021924,0:0,15,161	0/0:1,0:1:0.736013,0.263977,9e-06:0,3,40	0/0:17,0:17:0.999995,5e-06,0:0,51,334	0/1:41,6:47:0.365134,0.634866,0:4,0,322	0/0:22,2:24:0.768303,0.231697,0:0,4,308	0/0:112,2:114:1,0,0:0,271,421	0/1:7,3:10:0,1,0:66,0,180
chr1	30867703	chr1_30867703_G_A	G	A	.	PASS	AF=0.25;DP=241;NS=12;AN=24;MAF=0.25;AC=6;AC_Het=6;AC_Hom=0;AC_Hemi=0;HWE=0.529258	GT:AD:DP:GP:PL	0/1:12,4:16:0,1,0:70,0,208	0/0:5,0:5:0.97837,0.02163,0:0,15,156	0/1:7,2:9:0.000434,0.999566,0:35,0,162	0/1:0,1:1:0.00066,0.738198,0.261142:35,3,0	0/1:12,2:14:0.003647,0.996353,0:26,0,207	0/1:9,2:11:0.093836,0.906164,0:11,0,188	0/0:3,0:3:0.918749,0.081251,0:0,9,112	./.:0,0:0:0.545659,0.386057,0.068284:0,0,0	0/0:12,0:12:0.999827,0.000173,0:0,36,250	0/0:32,1:33:1,0,0:0,68,371	0/1:15,3:18:0.005028,0.994972,0:24,0,263	0/0:110,3:113:1,0,0:0,252,422	0/0:6,0:6:0.989067,0.010933,0:0,18,187
chr1	30867750	chr1_30867750_G_A	G	A	.	PASS	AF=0.181818;DP=230;NS=11;AN=22;MAF=0.181818;AC=4;AC_Het=4;AC_Hom=0;AC_Hemi=0;HWE=1	GT:AD:DP:GP:PL	0/1:1,6:7:0,0.996852,0.003148:134,0,16	0/0:5,0:5:0.98477,0.01523,0:0,15,148	./.:0,0:0:0.642609,0.31804,0.039351:0,0,0	./.:0,0:0:0.642609,0.31804,0.039351:0,0,0	0/1:4,1:5:0.005109,0.994891,0:26,0,121	0/0:13,2:15:0.689133,0.310867,0:0,0,257	0/0:4,0:4:0.969997,0.030003,0:0,12,132	0/0:1,0:1:0.801618,0.198366,1.6e-05:0,3,35	0/0:13,0:13:0.99994,6e-05,0:0,39,289	0/0:41,1:42:1,0,0:0,95,391	0/1:17,2:19:0.149167,0.850833,0:11,0,238	0/0:108,5:113:1,0,0:0,207,407	0/1:5,1:6:0.039257,0.960743,0:17,0,140
chr1	30868229	chr1_30868229_C_T	C	T	.	PASS	AF=0.125;DP=244;NS=12;AN=24;MAF=0.125;AC=3;AC_Het=1;AC_Hom=2;AC_Hemi=0;HWE=0.130435	GT:AD:DP:GP:PL	0/0:2,0:2:0.937311,0.062689,0:0,6,57	0/0:6,0:6:0.995837,0.004163,0:0,18,191	./.:0,0:0:0.777952,0.208128,0.01392:0,0,0	0/1:0,1:1:0.000659,0.881434,0.117907:40,3,0	0/0:2,0:2:0.937311,0.062689,0:0,6,81	0/0:8,0:8:0.998956,0.001044,0:0,24,209	1/1:0,4:4:0,0.483053,0.516947:138,12,0	0/0:2,0:2:0.937311,0.062689,0:0,6,78	0/0:25,0:25:1,0,0:0,75,388	0/0:54,0:54:1,0,0:0,163,416	0/0:32,0:32:1,0,0:0,96,400	0/0:102,0:102:1,0,0:0,307,458	0/0:6,0:6:0.995837,0.004163,0:0,18,189
chr1	30870134	chr1_30870134_A_G	A	G	.	PASS	AF=0.454545;DP=262;NS=11;AN=22;MAF=0.454545;AC=10;AC_Het=0;AC_Hom=10;AC_Hemi=0;HWE=0.000714456	GT:AD:DP:GP:PL	1/1:0,27:27:0,0,1:311,81,0	1/1:0,2:2:0,0.386053,0.613946:73,6,0	./.:0,0:0:0.310314,0.493489,0.196197:0,0,0	./.:0,0:0:0.310314,0.493489,0.196197:0,0,0	0/0:4,0:4:0.909596,0.090404,0:0,12,118	1/1:0,10:10:0,0.00245,0.99755:256,30,0	0/0:2,0:2:0.71553,0.28447,0:0,6,76	1/1:0,3:3:0,0.239197,0.760803:110,9,0	0/0:21,0:21:0.999999,1e-06,0:0,63,343	0/0:44,0:44:1,0,0:0,132,402	0/0:22,0:22:1,0,0:0,66,334	0/0:117,0:117:1,0,0:0,352,482	1/1:0,10:10:0,0.00245,0.99755:250,30,0
chr1	30870829	chr1_30870829_G_A	G	A	.	PASS	AF=0.115385;DP=256;NS=13;AN=26;MAF=0.115385;AC=3;AC_Het=3;AC_Hom=0;AC_Hemi=0;HWE=1	GT:AD:DP:GP:PL	0/1:19,5:24:1e-06,0.999999,0:66,0,213	0/1:5,2:7:9.1e-05,0.999909,0:46,0,129	0/0:3,0:3:0.968501,0.031499,0:0,9,84	0/0:1,0:1:0.884875,0.115118,8e-06:0,3,33	0/1:2,1:3:0.195039,0.804961,0:12,0,67	0/0:7,0:7:0.997971,0.002029,0:0,21,202	0/0:6,0:6:0.995951,0.004049,0:0,18,188	0/0:3,0:3:0.968501,0.031499,0:0,9,94	0/0:25,1:26:0.999985,1.5e-05,0:0,42,331	0/0:41,0:41:1,0,0:0,123,415	0/0:21,0:21:1,0,0:0,63,360	0/0:107,0:107:1,0,0:0,322,458	0/0:6,0:6:0.995951,0.004049,0:0,18,165
chr1	30870896	chr1_30870896_G_A	G	A	.	PASS	AF=0.136364;DP=218;NS=11;AN=22;MAF=0.136364;AC=3;AC_Het=3;AC_Hom=0;AC_Hemi=0;HWE=1	GT:AD:DP:GP:PL	0/0:1,0:1:0.848276,0.15167,5.4e-05:0,3,27	0/0:2,0:2:0.917938,0.082062,0:0,6,75	./.:0,0:0:0.719647,0.257346,0.023007:0,0,0	./.:0,0:0:0.719647,0.257346,0.023007:0,0,0	0/0:4,0:4:0.978139,0.021861,0:0,12,125	0/0:4,0:4:0.978139,0.021861,0:0,12,137	0/0:5,0:5:0.988949,0.011051,0:0,15,147	0/0:3,0:3:0.957214,0.042786,0:0,9,112	0/1:10,9:19:0,1,0:202,0,211	0/1:20,26:46:0,1,0:337,0,289	0/1:10,13:23:0,1,0:267,0,222	0/0:105,0:105:1,0,0:0,316,459	0/0:6,0:6:0.994444,0.005556,0:0,18,171
chr1	30876546	chr1_30876546_A_C	A	C	.	PASS	AF=0.5;DP=288;NS=11;AN=22;MAF=0.5;AC=11;AC_Het=1;AC_Hom=10;AC_Hemi=0;HWE=0.0107622	GT:AD:DP:GP:PL	./.:0,0:0:0.277403,0.498575,0.224021:0,0,0	1/1:0,3:3:0,0.217643,0.782357:98,9,0	./.:0,0:0:0.277403,0.498575,0.224021:0,0,0	1/1:0,8:8:0,0.008618,0.991382:218,24,0	0/1:4,3:7:0,1,0:74,0,123	1/1:0,19:19:0,4e-06,0.999996:362,57,0	0/0:11,0:11:0.999123,0.000877,0:0,33,286	1/1:0,2:2:0,0.357484,0.642516:73,6,0	0/0:18,0:18:0.999993,7e-06,0:0,54,365	0/0:41,0:41:1,0,0:0,123,420	0/0:20,0:20:0.999998,2e-06,0:0,60,366	0/0:119,0:119:1,0,0:0,358,469	1/1:0,9:9:0,0.004328,0.995672:239,27,0
chr1	30878904	chr1_30878904_T_A	T	A	.	PASS	AF=0.166667;DP=271;NS=12;AN=24;MAF=0.166667;AC=4;AC_Het=0;AC_Hom=4;AC_Hemi=0;HWE=0.00621118	GT:AD:DP:GP:PL	0/0:23,0:23:1,0,0:0,69,379	0/0:3,0:3:0.958171,0.041829,0:0,9,109	./.:0,0:0:0.724771,0.253128,0.022101:0,0,0	0/0:4,0:4:0.978639,0.021361,0:0,12,122	0/0:1,0:1:0.851334,0.148664,3e-06:0,3,40	1/1:0,4:4:0,0.417178,0.582822:121,12,0	0/0:1,0:1:0.851329,0.148663,8e-06:0,3,35	1/1:0,4:4:0,0.417178,0.582822:142,12,0	0/0:28,0:28:1,0,0:0,84,400	0/0:52,0:52:1,0,0:0,157,438	0/0:24,0:24:1,0,0:0,72,390	0/0:124,0:124:1,0,0:0,373,488	0/0:3,0:3:0.958171,0.041829,0:0,9,107
chr1	30879875	chr1_30879875_T_C	T	C	.	PASS	AF=0.208333;DP=260;NS=12;AN=24;MAF=0.208333;AC=5;AC_Het=3;AC_Hom=2;AC_Hemi=0;HWE=0.403727	GT:AD:DP:GP:PL	0/0:25,0:25:1,0,0:0,75,369	0/0:9,0:9:0.998996,0.001004,0:0,27,231	./.:0,0:0:0.632677,0.325466,0.041857:0,0,0	1/1:0,7:7:0,0.057265,0.942735:164,21,0	0/0:3,0:3:0.939583,0.060417,0:0,9,83	0/0:9,0:9:0.998996,0.001004,0:0,27,213	0/1:3,1:4:0.0039,0.9961,0:27,0,94	0/1:2,1:3:0.001954,0.998046,1e-06:30,0,53	0/0:15,0:15:0.999984,1.6e-05,0:0,45,306	0/0:35,0:35:1,0,0:0,105,368	0/0:26,0:26:1,0,0:0,78,354	0/0:119,1:120:1,0,0:0,334,462	0/1:3,1:4:0.089163,0.910837,0:13,0,91
chr1	30882583	chr1_30882583_C_T	C	T	.	PASS	AF=0.192308;DP=260;NS=13;AN=26;MAF=0.192308;AC=5;AC_Het=5;AC_Hom=0;AC_Hemi=0;HWE=1	GT:AD:DP:GP:PL	0/0:4,0:4:0.969154,0.030846,0:0,12,100	0/1:9,1:10:0.20192,0.79808,0:9,0,221	0/1:1,1:2:0.000984,0.995007,0.004009:33,0,15	0/0:3,0:3:0.940153,0.059847,0:0,9,90	0/1:6,1:7:0.038293,0.961707,0:17,0,149	0/1:6,3:9:1e-06,0.999999,0:63,0,143	0/1:4,1:5:0.090309,0.909691,0:13,0,124	0/0:5,0:5:0.984335,0.015665,0:0,15,156	0/0:16,0:16:0.999992,8e-06,0:0,48,277	0/0:51,0:51:1,0,0:0,154,405	0/0:18,1:19:0.999797,0.000203,0:0,34,315	0/0:118,0:118:1,0,0:0,355,466	0/0:10,1:11:0.502225,0.497775,0:3,0,238
chr1	30882588	chr1_30882588_T_C	T	C	.	PASS	AF=0.5;DP=265;NS=13;AN=26;MAF=0.5;AC=13;AC_Het=7;AC_Hom=6;AC_Hemi=0;HWE=1	GT:AD:DP:GP:PL	1/1:0,4:4:0,0.117495,0.882505:100,12,0	0/1:9,1:10:0.041509,0.958491,0:11,0,217	1/1:0,2:2:1e-06,0.347498,0.652501:58,6,0	1/1:0,3:3:0,0.210285,0.789715:93,9,0	0/1:6,1:7:0.006769,0.993231,0:19,0,157	0/1:4,5:9:0,1,0:119,0,96	0/1:4,2:6:2e-06,0.999998,0:53,0,100	0/0:5,0:5:0.944577,0.055423,0:0,15,159	0/1:15,2:17:0.021504,0.978496,0:14,0,228	0/0:50,1:51:1,0,0:0,114,375	0/1:16,2:18:0.06468,0.93532,0:9,0,273	0/0:104,17:121:0.655755,0.344245,0:0,6,285	0/1:6,2:8:5e-06,0.999995,0:50,0,157
chr1	30884434	chr1_30884434_C_T	C	T	.	PASS	AF=0.192308;DP=234;NS=13;AN=26;MAF=0.192308;AC=5;AC_Het=5;AC_Hom=0;AC_Hemi=0;HWE=1	GT:AD:DP:GP:PL	0/1:2,2:4:0.000115,0.999818,6.7e-05:42,0,33	0/0:3,0:3:0.942209,0.057791,0:0,9,97	0/0:1,0:1:0.802603,0.196914,0.000483:0,3,20	0/1:0,1:1:0.001638,0.801673,0.19669:33,3,0	0/0:7,0:7:0.996181,0.003819,0:0,21,187	0/0:12,0:12:0.99988,0.00012,0:0,36,267	0/0:4,0:4:0.970245,0.029755,0:0,12,129	0/0:2,0:2:0.890733,0.109267,0:0,6,67	0/1:21,2:23:0.444725,0.555275,0:4,0,300	0/1:50,7:57:0.02852,0.97148,0:18,0,292	0/1:18,5:23:0,1,0:75,0,280	0/0:86,3:89:1,0,0:0,188,410	0/0:8,0:8:0.998087,0.001913,0:0,24,202
chr1	30884449	chr1_30884449_C_A	C	A	.	PASS	AF=0.208333;DP=260;NS=12;AN=24;MAF=0.208333;AC=5;AC_Het=5;AC_Hom=0;AC_Hemi=0;HWE=1	GT:AD:DP:GP:PL	0/0:7,1:8:0.748182,0.251818,0:0,2,151	0/1:4,1:5:0.020897,0.979103,0:19,0,115	0/0:1,0:1:0.769765,0.22955,0.000685:0,3,20	./.:0,0:0:0.593348,0.353885,0.052766:0,0,0	0/1:8,1:9:0.1197,0.8803,0:11,0,188	0/0:10,0:10:0.999418,0.000582,0:0,30,258	0/0:4,0:4:0.964064,0.035936,0:0,12,135	0/0:2,0:2:0.870244,0.129756,0:0,6,74	0/1:25,5:30:2e-06,0.999998,0:59,0,328	0/1:53,9:62:8e-06,0.999992,0:53,0,324	0/1:16,8:24:0,1,0:118,0,286	0/0:85,9:94:1,0,0:0,66,332	0/0:7,0:7:0.995362,0.004638,0:0,21,173
chr1	30884978	chr1_30884978_G_A	G	A	.	PASS	AF=0.272727;DP=270;NS=11;AN=22;MAF=0.272727;AC=6;AC_Het=6;AC_Hom=0;AC_Hemi=0;HWE=0.504644	GT:AD:DP:GP:PL	0/0:7,0:7:0.99434,0.00566,0:0,21,161	0/1:8,1:9:0.306649,0.693351,0:5,0,195	./.:0,0:0:0.537242,0.391452,0.071306:0,0,0	./.:0,0:0:0.537242,0.391452,0.071306:0,0,0	0/1:3,2:5:5e-06,0.999995,0:55,0,93	0/0:5,0:5:0.977738,0.022262,0:0,15,158	0/1:4,1:5:0.00691,0.99309,0:23,0,116	0/0:1,0:1:0.732947,0.267022,3.1e-05:0,3,35	0/0:22,1:23:0.999653,0.000347,0:0,33,343	0/1:54,8:62:0.073096,0.926904,0:12,0,332	0/1:20,4:24:4.2e-05,0.999958,0:45,0,304	0/0:116,4:120:1,0,0:0,258,421	0/1:7,1:8:0.033932,0.966068,0:16,0,151
chr1	30888267	chr1_30888267_T_C	T	C	.	PASS	AF=0.375;DP=257;NS=12;AN=24;MAF=0.375;AC=9;AC_Het=1;AC_Hom=8;AC_Hemi=0;HWE=0.00605734	GT:AD:DP:GP:PL	0/0:15,1:16:0.92161,0.07839,0:0,11,246	1/1:0,9:9:0,0.006984,0.993016:254,27,0	1/1:0,17:17:0,2.7e-05,0.999973:352,51,0	1/1:0,4:4:0,0.183725,0.816275:132,12,0	0/1:3,2:5:1e-06,0.999999,0:61,0,78	0/0:3,0:3:0.878092,0.121908,0:0,9,98	0/0:5,0:5:0.966457,0.033543,0:0,15,164	./.:0,0:0:0.413378,0.459134,0.127488:0,0,0	0/0:21,0:21:0.999999,1e-06,0:0,63,379	0/0:50,0:50:1,0,0:0,151,436	0/0:20,0:20:0.999999,1e-06,0:0,60,383	0/0:105,0:105:1,0,0:0,316,459	1/1:0,2:2:0,0.473775,0.526225:68,6,0
chr1	30890284	chr1_30890284_T_A	T	A	.	PASS	AF=0.153846;DP=273;NS=13;AN=26;MAF=0.153846;AC=4;AC_Het=2;AC_Hom=2;AC_Hemi=0;HWE=0.234783	GT:AD:DP:GP:PL	0/0:19,0:19:0.999999,1e-06,0:0,57,257	0/0:4,0:4:0.975152,0.024848,0:0,12,142	1/1:0,13:13:0,0.001196,0.998804:265,39,0	0/1:0,1:1:0.000407,0.830323,0.169269:40,3,0	0/1:3,2:5:2e-06,0.999998,0:61,0,91	0/0:5,0:5:0.98742,0.01258,0:0,15,154	0/0:5,0:5:0.98742,0.01258,0:0,15,168	0/0:2,0:2:0.907501,0.092499,0:0,6,74	0/0:20,0:20:1,0,0:0,60,342	0/0:64,0:64:1,0,0:0,193,441	0/0:12,0:12:0.9999,0.0001,0:0,36,298	0/0:119,0:119:1,0,0:0,358,471	0/0:2,0:2:0.907501,0.092499,0:0,6,67
chr1	30900453	chr1_30900453_G_A	G	A	.	PASS	AF=0.454545;DP=167;NS=11;AN=22;MAF=0.454545;AC=10;AC_Het=4;AC_Hom=6;AC_Hemi=0;HWE=0.542748	GT:AD:DP:GP:PL	1/1:0,25:25:0,0,1:361,75,0	0/0:2,0:2:0.689581,0.310419,0:0,6,66	./.:0,0:0:0.276913,0.498624,0.224462:0,0,0	1/1:0,5:5:0,0.06491,0.93509:162,15,0	0/1:6,2:8:4e-06,0.999996,0:51,0,154	0/0:3,0:3:0.816276,0.183724,0:0,9,110	./.:0,0:0:0.276913,0.498624,0.224462:0,0,0	0/0:6,0:6:0.972636,0.027364,0:0,18,193	0/1:3,12:15:0,0.999996,4e-06:221,0,51	0/1:20,16:36:0,1,0:244,0,185	0/1:4,9:13:0,1,0:197,0,89	0/0:48,0:48:1,0,0:0,144,239	1/1:0,6:6:0,0.033544,0.966456:175,18,0
chr1	30905565	chr1_30905565_A_G	A	G	.	PASS	AF=0.454545;DP=174;NS=11;AN=22;MAF=0.454545;AC=10;AC_Het=4;AC_Hom=6;AC_Hemi=0;HWE=0.542748	GT:AD:DP:GP:PL	0/0:2,0:2:0.684157,0.315726,0.000117:0,6,37	1/1:0,4:4:0,0.119274,0.880726:117,12,0	./.:0,0:0:0.270428,0.499198,0.230374:0,0,0	./.:0,0:0:0.270428,0.499198,0.230374:0,0,0	0/0:3,0:3:0.81252,0.18748,0:0,9,102	1/1:0,6:6:0,0.032747,0.967253:164,18,0	0/0:4,0:4:0.896565,0.103435,0:0,12,129	0/1:0,1:1:0.004456,0.517707,0.477837:21,3,0	0/1:8,2:10:2.2e-05,0.999978,0:44,0,191	0/1:23,6:29:0,1,0:81,0,318	0/1:14,2:16:0.017414,0.982586,0:15,0,264	0/0:97,0:97:1,0,0:0,292,433	1/1:0,2:2:0,0.351372,0.648628:64,6,0
chr1	30906142	chr1_30906142_A_G	A	G	.	PASS	AF=0.5;DP=255;NS=12;AN=24;MAF=0.5;AC=12;AC_Het=4;AC_Hom=8;AC_Hemi=0;HWE=0.281462	GT:AD:DP:GP:PL	1/1:0,13:13:0,0.000248,0.999752:192,39,0	0/1:1,3:4:0,0.999374,0.000626:85,0,29	./.:0,0:0:0.25369,0.499973,0.246337:0,0,0	1/1:0,4:4:0,0.112568,0.887432:121,12,0	0/0:8,0:8:0.992361,0.007639,0:0,24,244	1/1:1,12:13:0,0.111629,0.888371:254,12,0	0/0:13,0:13:0.99976,0.00024,0:0,39,286	1/1:0,3:3:0,0.202359,0.797641:113,9,0	0/1:7,11:18:0,1,0:245,0,172	0/1:15,22:37:0,1,0:296,0,268	0/1:10,9:19:0,1,0:204,0,221	0/0:121,0:121:1,0,0:0,364,474	0/0:2,0:2:0.66993,0.33007,0:0,6,71
chr1	30911070	chr1_30911070_G_T	G	T	.	PASS	AF=0.5;DP=223;NS=11;AN=22;MAF=0.5;AC=11;AC_Het=1;AC_Hom=10;AC_Hemi=0;HWE=0.0107622	GT:AD:DP:GP:PL	1/1:0,2:2:0,0.358341,0.641658:70,6,0	1/1:0,6:6:0,0.033726,0.966274:191,18,0	1/1:0,21:21:0,1e-06,0.999999:356,63,0	1/1:0,17:17:0,1.7e-05,0.999983:308,51,0	0/1:6,2:8:1.7e-05,0.999983,0:45,0,162	./.:0,0:0:0.278384,0.498474,0.223142:0,0,0	0/0:10,0:10:0.998255,0.001745,0:0,30,279	./.:0,0:0:0.278384,0.498474,0.223142:0,0,0	0/0:14,0:14:0.999891,0.000109,0:0,42,295	0/0:18,0:18:0.999993,7e-06,0:0,54,353	0/0:11,0:11:0.999127,0.000873,0:0,33,278	0/0:113,0:113:1,0,0:0,340,467	1/1:0,3:3:0,0.218279,0.781721:114,9,0
chr1	30913150	chr1_30913150_C_T	C	T	.	PASS	AF=0.307692;DP=254;NS=13;AN=26;MAF=0.307692;AC=8;AC_Het=4;AC_Hom=4;AC_Hemi=0;HWE=0.507918	GT:AD:DP:GP:PL	0/1:9,1:10:0.110148,0.889852,0:10,0,203	0/0:1,0:1:0.707465,0.292511,2.4e-05:0,3,37	0/0:13,0:13:0.999899,0.000101,0:0,39,276	0/0:8,0:8:0.99678,0.00322,0:0,24,234	0/0:8,0:8:0.99678,0.00322,0:0,24,213	1/1:0,3:3:0,0.376803,0.623197:113,9,0	0/0:6,0:6:0.987245,0.012755,0:0,18,185	1/1:0,4:4:0,0.232135,0.767865:130,12,0	0/1:10,9:19:0,1,0:218,0,211	0/1:22,27:49:0,1,0:334,0,281	0/1:14,12:26:0,1,0:240,0,253	0/0:101,0:101:1,0,0:0,304,439	0/0:6,0:6:0.987245,0.012755,0:0,18,181
chr1	30930718	chr1_30930718_T_A	T	A	.	PASS	AF=0.291667;DP=257;NS=12;AN=24;MAF=0.291667;AC=7;AC_Het=1;AC_Hom=6;AC_Hemi=0;HWE=0.0114416	GT:AD:DP:GP:PL	0/0:25,0:25:1,0,0:0,75,375	1/1:0,4:4:0,0.240558,0.759442:138,12,0	1/1:0,7:7:0,0.038086,0.961914:209,21,0	0/1:8,4:12:0,1,0:95,0,195	0/0:8,0:8:0.996927,0.003073,0:0,24,199	1/1:0,4:4:0,0.240558,0.759442:143,12,0	0/0:1,0:1:0.717042,0.28295,9e-06:0,3,41	./.:0,0:0:0.514155,0.405782,0.080063:0,0,0	0/0:31,0:31:1,0,0:0,93,404	0/0:50,0:50:1,0,0:0,151,426	0/0:22,0:22:1,0,0:0,66,379	0/0:88,0:88:1,0,0:0,265,451	0/0:5,0:5:0.975932,0.024068,0:0,15,143
chr1	30931313	chr1_30931313_C_A	C	A	.	PASS	AF=0.409091;DP=145;NS=11;AN=22;MAF=0.409091;AC=9;AC_Het=7;AC_Hom=2;AC_Hemi=0;HWE=0.55418	GT:AD:DP:GP:PL	0/0:19,0:19:0.999998,2e-06,0:0,57,342	./.:0,0:0:0.366595,0.477752,0.155653:0,0,0	1/1:0,4:4:0,0.160952,0.839048:140,12,0	0/1:3,2:5:1.2e-05,0.999988,0:48,0,81	0/1:5,1:6:0.023993,0.976007,0:15,0,138	0/1:1,1:2:0.000969,0.998927,0.000103:29,0,35	./.:0,0:0:0.366595,0.477752,0.155653:0,0,0	0/0:1,0:1:0.605411,0.394486,0.000102:0,3,34	0/1:15,2:17:0.058798,0.941202,0:11,0,210	0/1:31,4:35:0.088295,0.911705,0:9,0,288	0/1:9,1:10:0.38346,0.61654,0:1,0,158	0/1:37,6:43:0.138745,0.861255,0:7,0,306	0/0:3,0:3:0.859921,0.140079,0:0,9,107
chr1	30933338	chr1_30933338_A_T	A	T	.	PASS	AF=0.227273;DP=255;NS=11;AN=22;MAF=0.227273;AC=5;AC_Het=1;AC_Hom=4;AC_Hemi=0;HWE=0.037594	GT:AD:DP:GP:PL	1/1:2,31:33:0,0.00023,0.99977:357,44,0	0/0:2,0:2:0.858843,0.141157,0:0,6,65	0/0:21,0:21:1,0,0:0,63,334	1/1:0,6:6:0,0.086809,0.913191:164,18,0	0/1:2,4:6:0,0.999999,1e-06:98,0,53	./.:0,0:0:0.566413,0.372382,0.061205:0,0,0	./.:0,0:0:0.566413,0.372382,0.061205:0,0,0	0/0:1,0:1:0.752586,0.247388,2.6e-05:0,3,35	0/0:24,0:24:1,0,0:0,72,363	0/0:54,0:54:1,0,0:0,163,411	0/0:25,0:25:1,0,0:0,75,372	0/0:81,0:81:1,0,0:0,244,407	0/0:2,0:2:0.858843,0.141157,0:0,6,69
chr1	30933607	chr1_30933607_C_T	C	T	.	PASS	AF=0.125;DP=169;NS=12;AN=24;MAF=0.125;AC=3;AC_Het=3;AC_Hom=0;AC_Hemi=0;HWE=1	GT:AD:DP:GP:PL	0/0:20,0:20:1,0,0:0,60,352	0/0:2,0:2:0.918102,0.081898,0:0,6,78	0/0:12,0:12:0.999913,8.7e-05,0:0,36,234	0/0:1,0:1:0.848594,0.151397,9e-06:0,3,35	0/1:5,1:6:0.053636,0.946364,0:17,0,117	0/0:1,0:1:0.848599,0.151398,3e-06:0,3,40	./.:0,0:0:0.720123,0.256956,0.022922:0,0,0	0/0:1,0:1:0.8486,0.151398,2e-06:0,3,41	0/1:12,3:15:0.000186,0.999814,0:42,0,185	0/1:40,9:49:0.000182,0.999818,0:42,0,299	0/0:22,1:23:0.999994,6e-06,0:0,48,284	0/0:36,2:38:0.999999,1e-06,0:0,57,330	0/0:1,0:1:0.848599,0.151398,3e-06:0,3,39
chr1	30934341	chr1_30934341_G_A	G	A	.	PASS	AF=0.115385;DP=271;NS=13;AN=26;MAF=0.115385;AC=3;AC_Het=3;AC_Hom=0;AC_Hemi=0;HWE=1	GT:AD:DP:GP:PL	0/0:28,0:28:1,0,0:0,84,373	0/0:5,0:5:0.991711,0.008289,0:0,15,160	0/0:20,0:20:1,0,0:0,60,363	0/1:6,6:12:0,1,0:150,0,154	0/0:10,0:10:0.999739,0.000261,0:0,30,264	0/1:6,1:7:0.036614,0.963386,0:20,0,172	0/0:2,0:2:0.937325,0.062675,0:0,6,75	0/1:2,2:4:1.7e-05,0.999983,0:53,0,58	0/0:23,0:23:1,0,0:0,69,384	0/0:43,0:43:1,0,0:0,129,423	0/0:17,0:17:0.999998,2e-06,0:0,51,304	0/0:97,0:97:1,0,0:0,292,450	0/0:3,0:3:0.967649,0.032351,0:0,9,97
chr1	30948270	chr1_30948270_A_G	A	G	.	PASS	AF=0.230769;DP=244;NS=13;AN=26;MAF=0.230769;AC=6;AC_Het=4;AC_Hom=2;AC_Hemi=0;HWE=0.522981	GT:AD:DP:GP:PL	0/0:2,0:2:0.848538,0.151462,0:0,6,61	0/1:0,1:1:0.012857,0.727442,0.259701:22,3,0	0/1:1,4:5:0,0.998198,0.001802:96,0,20	0/0:7,1:8:0.584667,0.415333,0:0,0,187	0/0:15,0:15:0.999978,2.2e-05,0:0,45,289	0/0:13,0:13:0.999913,8.7e-05,0:0,39,290	0/0:6,0:6:0.988967,0.011033,0:0,18,196	0/0:4,0:4:0.957282,0.042718,0:0,12,121	0/1:14,2:16:0.010983,0.989017,0:21,0,284	0/1:27,4:31:0.01487,0.98513,0:20,0,333	0/0:21,1:22:0.99786,0.00214,0:0,25,346	0/0:111,0:111:1,0,0:0,334,472	1/1:0,10:10:0,0.005441,0.994559:259,30,0
chr1	30949321	chr1_30949321_G_A	G	A	.	PASS	AF=0.230769;DP=250;NS=13;AN=26;MAF=0.230769;AC=6;AC_Het=6;AC_Hom=0;AC_Hemi=0;HWE=1	GT:AD:DP:GP:PL	0/0:8,0:8:0.99728,0.00272,0:0,24,145	0/1:0,2:2:0,0.588817,0.411183:72,6,0	0/0:9,1:10:0.820531,0.179469,0:0,5,177	0/0:15,0:15:0.999979,2.1e-05,0:0,45,319	0/1:12,2:14:0.001198,0.998802,0:31,0,246	0/0:10,1:11:0.852813,0.147187,0:0,6,227	0/1:7,1:8:0.044099,0.955901,0:15,0,182	0/1:2,1:3:0.00228,0.99772,0:28,0,61	0/0:12,1:13:0.539703,0.460297,0:1,0,246	0/0:36,2:38:0.999999,1e-06,0:0,59,367	0/1:11,1:12:0.424619,0.575381,0:3,0,251	0/0:107,1:108:1,0,0:0,287,439	0/1:5,3:8:0,1,0:77,0,110
chr1	30949533	chr1_30949533_A_T	A	T	.	PASS	AF=0.153846;DP=263;NS=13;AN=26;MAF=0.153846;AC=4;AC_Het=4;AC_Hom=0;AC_Hemi=0;HWE=1	GT:AD:DP:GP:PL	0/1:22,3:25:0.435089,0.564911,0:6,0,264	0/0:1,0:1:0.850083,0.149914,3e-06:0,3,40	0/1:13,3:16:0.000504,0.999496,0:38,0,242	0/0:12,0:12:0.999914,8.6e-05,0:0,36,269	0/0:10,0:10:0.999656,0.000344,0:0,30,252	0/1:8,3:11:0.000896,0.999104,0:35,0,150	0/0:4,0:4:0.978432,0.021568,0:0,12,132	0/0:2,0:2:0.91897,0.08103,0:0,6,69	0/1:11,2:13:0.009117,0.990883,0:25,0,236	0/0:43,4:47:0.99057,0.00943,0:0,16,335	0/0:22,1:23:0.999957,4.3e-05,0:0,39,354	0/0:97,0:97:1,0,0:0,292,452	0/0:2,0:2:0.91897,0.08103,0:0,6,74
chr1	30956480	chr1_30956480_A_G	A	G	.	PASS	AF=0.461538;DP=242;NS=13;AN=26;MAF=0.461538;AC=12;AC_Het=2;AC_Hom=10;AC_Hemi=0;HWE=0.0206165	GT:AD:DP:GP:PL	1/1:0,3:3:1.7e-05,0.280935,0.719048:50,9,0	1/1:0,2:2:4e-06,0.438647,0.56135:56,6,0	1/1:0,3:3:0,0.28094,0.71906:88,9,0	1/1:0,2:2:2e-06,0.438648,0.56135:58,6,0	0/1:7,2:9:1.5e-05,0.999985,0:47,0,165	0/1:5,1:6:0.327863,0.672137,0:2,0,147	0/0:10,0:10:0.998752,0.001248,0:0,30,263	0/0:4,0:4:0.925944,0.074056,0:0,12,137	0/0:14,0:14:0.999922,7.8e-05,0:0,42,315	0/0:36,2:38:1,0,0:0,66,386	0/0:14,0:14:0.999922,7.8e-05,0:0,42,321	0/0:128,5:133:1,0,0:0,262,418	1/1:0,4:4:0,0.163425,0.836575:126,12,0
chr1	30956511	chr1_30956511_C_T	C	T	.	PASS	AF=0.384615;DP=243;NS=13;AN=26;MAF=0.384615;AC=10;AC_Het=6;AC_Hom=4;AC_Hemi=0;HWE=1	GT:AD:DP:GP:PL	0/1:2,1:3:0.069226,0.93036,0.000413:10,0,29	0/0:2,0:2:0.739075,0.260924,1e-06:0,6,58	0/1:1,2:3:1e-06,0.988924,0.011075:60,0,15	0/0:8,1:9:0.58689,0.41311,0:0,3,171	0/1:8,3:11:0,1,0:67,0,176	0/0:6,0:6:0.978412,0.021588,0:0,18,176	1/1:0,12:12:0,0.000691,0.999309:294,36,0	0/0:5,0:5:0.957736,0.042264,0:0,15,167	0/1:4,8:12:0,1,0:165,0,100	0/1:19,17:36:0,1,0:223,0,282	0/1:13,3:16:7e-06,0.999993,0:50,0,263	1/1:6,117:123:0,0,1:440,243,0	0/0:4,0:4:0.918899,0.081101,0:0,12,107
chr1	30983103	chr1_30983103_G_T	G	T	.	PASS	AF=0.230769;DP=188;NS=13;AN=26;MAF=0.230769;AC=6;AC_Het=6;AC_Hom=0;AC_Hemi=0;HWE=1	GT:AD:DP:GP:PL	0/1:0,2:2:5e-06,0.573975,0.42602:58,6,0	0/0:5,0:5:0.977333,0.022667,0:0,15,149	0/0:6,0:6:0.988536,0.011464,0:0,18,174	0/1:3,1:4:0.006768,0.993232,0:23,0,79	0/0:7,0:7:0.994235,0.005765,0:0,21,188	0/1:0,1:1:0.000621,0.728883,0.270496:35,3,0	0/0:2,0:2:0.84349,0.15651,1e-06:0,6,54	0/1:1,1:2:0.001701,0.99824,5.9e-05:29,0,35	0/1:11,2:13:0.000552,0.999448,0:34,0,178	0/1:31,5:36:0.002957,0.997043,0:27,0,313	0/0:11,0:11:0.999638,0.000362,0:0,33,224	0/0:94,0:94:1,0,0:0,283,397	0/0:2,0:2:0.84349,0.15651,0:0,6,58
chr1	30983855	chr1_30983855_G_A	G	A	.	PASS	AF=0.153846;DP=270;NS=13;AN=26;MAF=0.153846;AC=4;AC_Het=2;AC_Hom=2;AC_Hemi=0;HWE=0.234783	GT:AD:DP:GP:PL	0/0:25,0:25:1,0,0:0,75,358	0/0:6,0:6:0.99412,0.00588,0:0,18,182	0/0:16,0:16:0.999994,6e-06,0:0,48,327	0/1:12,11:23:0,1,0:215,0,249	0/1:8,9:17:0,1,0:196,0,190	0/0:2,0:2:0.913544,0.086456,0:0,6,55	0/0:7,0:7:0.997051,0.002949,0:0,21,203	0/0:3,0:3:0.954819,0.045181,0:0,9,102	0/0:14,0:14:0.999977,2.3e-05,0:0,42,305	0/0:36,0:36:1,0,0:0,108,388	0/0:12,0:12:0.999908,9.2e-05,0:0,36,294	0/0:97,0:97:1,0,0:0,292,453	1/1:0,12:12:0,0.002573,0.997427:275,36,0
chr1	30985957	chr1_30985957_T_G	T	G	.	PASS	AF=0.458333;DP=246;NS=12;AN=24;MAF=0.458333;AC=11;AC_Het=9;AC_Hom=2;AC_Hemi=0;HWE=0.238505	GT:AD:DP:GP:PL	1/1:0,23:23:0,0,1:345,69,0	0/1:2,5:7:0,0.999995,5e-06:123,0,50	0/1:3,11:14:0,0.999998,2e-06:234,0,54	0/1:1,4:5:0,0.997748,0.002252:124,0,23	0/1:3,6:9:0,1,0:169,0,76	0/1:4,2:6:9e-06,0.999991,0:48,0,117	0/0:2,0:2:0.691934,0.308066,0:0,6,66	0/1:2,1:3:0.005616,0.994383,0:20,0,62	0/1:18,4:22:0,1,0:68,0,280	0/1:40,13:53:0,1,0:135,0,335	0/1:21,8:29:0,1,0:129,0,315	0/0:71,0:71:1,0,0:0,214,355	./.:0,0:0:0.27981,0.498321,0.221868:0,0,0
chr1	30995014	chr1_30995014_C_T	C	T	.	PASS	AF=0.153846;DP=237;NS=13;AN=26;MAF=0.153846;AC=4;AC_Het=4;AC_Hom=0;AC_Hemi=0;HWE=1	GT:AD:DP:GP:PL	0/0:28,0:28:1,0,0:0,84,366	0/0:9,0:9:0.999201,0.000799,0:0,27,217	0/0:17,2:19:0.695338,0.304662,0:0,0,267	0/0:8,0:8:0.998403,0.001597,0:0,24,183	0/1:8,2:10:0.001358,0.998642,0:33,0,177	0/1:2,1:3:0.006139,0.993861,0:26,0,59	0/0:2,0:2:0.907145,0.092855,0:0,6,57	0/1:1,1:2:0.036799,0.948055,0.015146:18,0,8	0/1:16,3:19:0.001194,0.998806,0:33,0,251	0/0:45,3:48:0.999999,1e-06,0:0,57,338	0/0:26,1:27:0.99999,1e-05,0:0,46,323	0/0:55,3:58:1,0,0:0,113,355	0/0:3,0:3:0.951313,0.048687,0:0,9,99
chr1	30999223	chr1_30999223_G_A	G	A	.	PASS	AF=0.125;DP=167;NS=12;AN=24;MAF=0.125;AC=3;AC_Het=3;AC_Hom=0;AC_Hemi=0;HWE=1	GT:AD:DP:GP:PL	./.:0,0:0:0.731283,0.247736,0.020981:0,0,0	0/0:12,0:12:0.999917,8.3e-05,0:0,36,289	0/0:9,0:9:0.999339,0.000661,0:0,27,233	0/0:16,0:16:0.999995,5e-06,0:0,48,307	0/0:6,1:7:0.785732,0.214268,0:0,1,135	0/0:2,0:2:0.921921,0.078078,1e-06:0,6,44	0/0:3,0:3:0.959375,0.040625,0:0,9,90	0/0:1,0:1:0.855126,0.144843,3.1e-05:0,3,29	0/0:16,1:17:0.99485,0.00515,0:0,18,294	0/1:30,6:36:0.004051,0.995949,0:29,0,283	0/0:20,1:21:0.999676,0.000324,0:0,30,300	0/1:29,12:41:0,1,0:109,0,281	0/1:1,1:2:0.003719,0.996227,5.3e-05:29,0,32
chr1	31023564	chr1_31023564_T_G	T	G	.	PASS	AF=0.416667;DP=203;NS=12;AN=24;MAF=0.416667;AC=10;AC_Het=2;AC_Hom=8;AC_Hemi=0;HWE=0.0286714	GT:AD:DP:GP:PL	1/1:0,19:19:0,6e-06,0.999994:372,57,0	1/1:0,4:4:0,0.158488,0.841512:148,12,0	1/1:0,13:13:0,0.000368,0.999632:301,39,0	0/1:2,3:5:0,0.999999,1e-06:82,0,54	0/1:4,3:7:0,1,0:81,0,120	0/0:3,0:3:0.857695,0.142305,0:0,9,91	0/0:6,0:6:0.979682,0.020318,0:0,18,130	./.:0,0:0:0.361294,0.479567,0.159139:0,0,0	0/0:16,0:16:0.99998,2e-05,0:0,48,265	0/0:47,0:47:1,0,0:0,141,395	0/0:15,0:15:0.999959,4.1e-05,0:0,45,298	0/0:65,0:65:1,0,0:0,196,387	1/1:0,2:2:0,0.429667,0.570333:74,6,0
chr1	31023643	chr1_31023643_C_A	C	A	.	PASS	AF=0.461538;DP=128;NS=13;AN=26;MAF=0.461538;AC=12;AC_Het=6;AC_Hom=6;AC_Hemi=0;HWE=1	GT:AD:DP:GP:PL	1/1:0,9:9:0,0.00462,0.99538:170,27,0	0/0:3,0:3:0.826201,0.173799,0:0,9,92	0/1:8,3:11:0,1,0:71,0,150	0/0:10,0:10:0.998359,0.001641,0:0,30,243	0/0:7,0:7:0.987024,0.012976,0:0,21,171	1/1:0,2:2:0,0.372724,0.627276:68,6,0	0/1:0,1:1:0.000204,0.542934,0.456862:35,3,0	0/1:1,1:2:0.018455,0.98138,0.000165:15,0,34	0/1:5,4:9:0,1,0:96,0,122	0/1:13,12:25:0,1,0:231,0,223	0/1:12,2:14:0.000154,0.999846,0:36,0,194	0/0:30,3:33:0.995766,0.004234,0:0,26,326	1/1:0,2:2:0,0.372724,0.627276:79,6,0
chr1	31024856	chr1_31024856_G_T	G	T	.	PASS	AF=0.269231;DP=175;NS=13;AN=26;MAF=0.269231;AC=7;AC_Het=7;AC_Hom=0;AC_Hemi=0;HWE=0.49913	GT:AD:DP:GP:PL	0/1:13,10:23:0,1,0:134,0,188	0/0:1,0:1:0.702168,0.2978,3.2e-05:0,3,36	0/0:13,0:13:0.999896,0.000104,0:0,39,290	0/1:6,1:7:0.045506,0.954494,0:14,0,179	0/1:4,1:5:0.011782,0.988218,0:20,0,127	0/0:3,0:3:0.904137,0.095863,0:0,9,110	0/1:1,2:3:9.5e-05,0.938979,0.060926:41,0,5	0/1:1,1:2:0.154528,0.839836,0.005636:8,0,15	0/1:11,2:13:0.002701,0.997299,0:26,0,209	0/0:21,3:24:0.799956,0.200044,0:0,5,280	0/0:22,0:22:1,0,0:0,66,342	0/1:43,15:58:0.00053,0.99947,0:33,0,304	0/0:1,0:1:0.702183,0.297807,1e-05:0,3,41
chr1	31026985	chr1_31026985_A_G	A	G	.	PASS	AF=0.458333;DP=262;NS=12;AN=24;MAF=0.458333;AC=11;AC_Het=3;AC_Hom=8;AC_Hemi=0;HWE=0.103129	GT:AD:DP:GP:PL	1/1:0,20:20:0,2e-06,0.999998:352,60,0	1/1:0,2:2:0,0.373426,0.626574:82,6,0	1/1:0,12:12:0,0.000582,0.999418:300,36,0	0/1:1,3:4:0,0.997883,0.002117:102,0,23	0/1:9,1:10:0.057498,0.942502,0:10,0,233	0/0:2,0:2:0.704493,0.295507,0:0,6,66	1/1:0,2:2:0,0.373426,0.626574:75,6,0	./.:0,0:0:0.29571,0.496164,0.208125:0,0,0	0/0:25,0:25:1,0,0:0,75,376	0/0:46,0:46:1,0,0:0,138,416	0/0:15,0:15:0.999949,5.1e-05,0:0,45,319	0/1:96,27:123:2e-06,0.999998,0:54,0,329	0/0:1,0:1:0.543778,0.456191,3e-05:0,3,41
chr1	31027095	chr1_31027095_G_A	G	A	.	PASS	AF=0.227273;DP=256;NS=11;AN=22;MAF=0.227273;AC=5;AC_Het=3;AC_Hom=2;AC_Hemi=0;HWE=0.438596	GT:AD:DP:GP:PL	1/1:0,6:6:0,0.087519,0.912481:150,18,0	0/0:1,0:1:0.75426,0.245734,6e-06:0,3,41	0/0:17,0:17:0.999995,5e-06,0:0,51,244	0/0:7,0:7:0.994935,0.005065,0:0,21,162	0/0:9,0:9:0.998729,0.001271,0:0,27,208	./.:0,0:0:0.568912,0.370701,0.060387:0,0,0	0/1:2,1:3:0.001226,0.998774,0:31,0,57	0/1:0,1:1:0.00231,0.752519,0.245171:30,3,0	0/0:15,0:15:0.99998,2e-05,0:0,45,199	0/0:44,0:44:1,0,0:0,132,367	0/0:19,0:19:0.999999,1e-06,0:0,57,263	0/1:110,24:134:0,1,0:130,0,299	./.:0,0:0:0.568912,0.370701,0.060387:0,0,0
chr1	31029518	chr1_31029518_C_T	C	T	.	PASS	AF=0.291667;DP=220;NS=12;AN=24;MAF=0.291667;AC=7;AC_Het=3;AC_Hom=4;AC_Hemi=0;HWE=0.194508	GT:AD:DP:GP:PL	./.:0,0:0:0.495785,0.41667,0.087545:0,0,0	1/1:0,6:6:0,0.069216,0.930784:180,18,0	0/0:16,0:16:0.999987,1.3e-05,0:0,48,312	0/0:11,0:11:0.99959,0.00041,0:0,33,277	0/0:8,0:8:0.996728,0.003272,0:0,24,220	1/1:0,7:7:0,0.035848,0.964152:214,21,0	0/0:5,0:5:0.97441,0.02559,0:0,15,170	0/0:2,0:2:0.826376,0.173624,0:0,6,71	0/1:9,6:15:0,1,0:139,0,199	0/1:26,15:41:0,1,0:244,0,330	0/1:7,5:12:0,1,0:129,0,154	0/0:89,0:89:1,0,0:0,268,443	0/0:8,0:8:0.996728,0.003272,0:0,24,213
chr1	31030750	chr1_31030750_C_T	C	T	.	PASS	AF=0.192308;DP=259;NS=13;AN=26;MAF=0.192308;AC=5;AC_Het=5;AC_Hom=0;AC_Hemi=0;HWE=1	GT:AD:DP:GP:PL	0/0:6,0:6:0.992543,0.007457,0:0,18,140	0/1:4,1:5:0.013099,0.986901,0:22,0,108	0/0:17,1:18:0.981974,0.018026,0:0,14,310	0/1:7,5:12:0,1,0:103,0,184	0/0:10,0:10:0.999531,0.000469,0:0,30,254	0/0:7,0:7:0.996257,0.003743,0:0,21,217	0/0:4,0:4:0.970823,0.029177,0:0,12,142	0/0:2,0:2:0.892684,0.107316,0:0,6,68	0/1:13,2:15:0.112608,0.887392,0:12,0,247	0/0:41,3:44:1,0,0:0,60,376	0/1:19,5:24:0.000887,0.999113,0:34,0,320	0/0:107,2:109:1,0,0:0,280,439	0/1:1,2:3:1.1e-05,0.999912,7.6e-05:53,0,32
chr1	31068374	chr1_31068374_C_A	C	A	.	PASS	AF=0.166667;DP=148;NS=12;AN=24;MAF=0.166667;AC=4;AC_Het=4;AC_Hom=0;AC_Hemi=0;HWE=1	GT:AD:DP:GP:PL	0/0:9,0:9:0.999207,0.000793,0:0,27,242	0/0:5,0:5:0.987458,0.012542,0:0,15,160	0/1:9,1:10:0.443076,0.556924,0:5,0,195	0/0:8,0:8:0.998415,0.001585,0:0,24,150	0/0:8,0:8:0.998415,0.001585,0:0,24,210	0/0:1,0:1:0.831093,0.168904,3e-06:0,3,41	./.:0,0:0:0.690717,0.280753,0.028529:0,0,0	0/1:0,2:2:0.000197,0.710858,0.288945:46,6,0	0/0:6,0:6:0.993689,0.006311,0:0,18,170	0/0:37,3:40:0.999995,5e-06,0:0,49,345	0/1:14,5:19:0.008406,0.991594,0:25,0,265	0/1:27,9:36:1.3e-05,0.999987,0:53,0,261	0/0:4,0:4:0.975226,0.024774,0:0,12,129
chr1	31070832	chr1_31070832_T_G	T	G	.	PASS	AF=0.461538;DP=272;NS=13;AN=26;MAF=0.461538;AC=12;AC_Het=2;AC_Hom=10;AC_Hemi=0;HWE=0.0206165	GT:AD:DP:GP:PL	1/1:0,26:26:0,0,1:357,78,0	1/1:0,4:4:0,0.121642,0.878358:124,12,0	1/1:0,21:21:0,1e-06,0.999999:379,63,0	1/1:0,11:11:0,0.001081,0.998919:274,33,0	0/1:10,2:12:1.8e-05,0.999982,0:45,0,208	0/0:1,0:1:0.525588,0.474378,3.4e-05:0,3,41	0/0:4,0:4:0.89862,0.10138,0:0,12,140	0/1:1,3:4:0,0.997135,0.002865:96,0,22	0/0:24,0:24:1,0,0:0,72,386	0/0:52,0:52:1,0,0:0,157,420	0/0:19,0:19:0.999997,3e-06,0:0,57,317	0/0:90,0:90:1,0,0:0,271,448	1/1:0,4:4:0,0.121642,0.878358:138,12,0
chr1	31071057	chr1_31071057_G_A	G	A	.	PASS	AF=0.153846;DP=194;NS=13;AN=26;MAF=0.153846;AC=4;AC_Het=2;AC_Hom=2;AC_Hemi=0;HWE=0.234783	GT:AD:DP:GP:PL	1/1:0,12:12:0,0.001941,0.998059:292,36,0	0/0:1,0:1:0.799328,0.200668,4e-06:0,3,41	0/0:11,0:11:0.999755,0.000245,0:0,33,194	0/0:3,0:3:0.940946,0.059054,0:0,9,93	0/0:2,0:2:0.888477,0.111523,0:0,6,52	0/0:1,0:1:0.799012,0.200588,0.0004:0,3,21	0/0:2,0:2:0.888477,0.111523,0:0,6,73	0/0:1,0:1:0.799306,0.200662,3.2e-05:0,3,32	0/0:27,0:27:1,0,0:0,81,369	0/0:53,2:55:1,0,0:0,101,364	0/0:20,0:20:1,0,0:0,60,343	0/1:42,15:57:1e-06,0.999999,0:62,0,313	0/1:0,2:2:0,0.665732,0.334267:71,6,0
chr1	31079039	chr1_31079039_C_T	C	T	.	PASS	AF=0.192308;DP=271;NS=13;AN=26;MAF=0.192308;AC=5;AC_Het=5;AC_Hom=0;AC_Hemi=0;HWE=1	GT:AD:DP:GP:PL	0/1:2,2:4:4e-05,0.99996,0:47,0,59	0/0:6,0:6:0.992145,0.007855,0:0,18,166	0/0:18,1:19:0.99757,0.00243,0:0,23,308	0/0:12,1:13:0.927435,0.072565,0:0,8,257	0/1:9,4:13:2e-06,0.999998,0:60,0,218	0/1:7,2:9:0.006283,0.993717,0:25,0,163	0/0:6,0:6:0.992145,0.007855,0:0,18,185	0/1:1,2:3:0.000268,0.999411,0.00032:39,0,26	0/0:13,0:13:0.999938,6.2e-05,0:0,39,293	0/0:39,4:43:0.993862,0.006138,0:0,19,335	0/0:19,2:21:0.830436,0.169564,0:0,4,297	0/0:100,11:111:0.999996,4e-06,0:0,51,312	0/1:7,2:9:0.004155,0.995845,0:27,0,175
chr1	31079186	chr1_31079186_T_C	T	C	.	PASS	AF=0.230769;DP=270;NS=13;AN=26;MAF=0.230769;AC=6;AC_Het=6;AC_Hom=0;AC_Hemi=0;HWE=1	GT:AD:DP:GP:PL	0/1:1,2:3:1e-06,0.997014,0.002984:61,0,17	0/0:3,0:3:0.930523,0.069477,0:0,9,82	0/1:3,9:12:0,1,0:205,0,70	0/1:3,1:4:0.00336,0.99664,0:27,0,91	0/1:7,1:8:0.051172,0.948828,0:15,0,142	0/0:7,0:7:0.995355,0.004645,0:0,21,202	0/0:7,0:7:0.995355,0.004645,0:0,21,179	0/0:3,0:3:0.930523,0.069477,0:0,9,101	0/0:18,0:18:0.999998,2e-06,0:0,54,327	0/0:31,3:34:0.999652,0.000348,0:0,32,350	0/1:16,3:19:0.118097,0.881903,0:11,0,278	0/1:107,20:127:4.4e-05,0.999956,0:46,0,282	0/0:10,0:10:0.999417,0.000583,0:0,30,254
chr1	31079310	chr1_31079310_T_C	T	C	.	PASS	AF=0.230769;DP=251;NS=13;AN=26;MAF=0.230769;AC=6;AC_Het=6;AC_Hom=0;AC_Hemi=0;HWE=1	GT:AD:DP:GP:PL	0/1:5,11:16:0,1,0:197,0,98	0/0:1,0:1:0.75825,0.241702,4.9e-05:0,3,32	0/1:8,3:11:5e-06,0.999995,0:55,0,146	0/1:3,1:4:0.015574,0.984426,0:20,0,96	0/0:13,0:13:0.999922,7.8e-05,0:0,39,269	0/1:7,3:10:6e-06,0.999994,0:54,0,172	0/1:5,1:6:0.047847,0.952153,0:15,0,145	0/0:5,0:5:0.980467,0.019533,0:0,15,141	0/0:5,0:5:0.980467,0.019533,0:0,15,126	0/0:44,2:46:1,0,0:0,71,358	0/0:17,0:17:0.999995,5e-06,0:0,51,320	0/1:91,20:111:0.006729,0.993271,0:24,0,299	0/0:3,0:3:0.926192,0.073808,0:0,9,101
chr1	31079317	chr1_31079317_T_C	T	C	.	PASS	AF=0.192308;DP=231;NS=13;AN=26;MAF=0.192308;AC=5;AC_Het=5;AC_Hom=0;AC_Hemi=0;HWE=1	GT:AD:DP:GP:PL	0/1:13,2:15:0.062165,0.937835,0:15,0,199	0/0:1,0:1:0.802948,0.196991,6.1e-05:0,3,29	0/1:4,3:7:1e-06,0.999999,0:65,0,58	0/0:3,0:3:0.942212,0.057788,0:0,9,104	0/0:11,0:11:0.99976,0.00024,0:0,33,218	0/1:7,2:9:0.0026,0.9974,0:29,0,145	0/0:6,1:7:0.617617,0.382383,0:1,0,137	0/0:5,0:5:0.984899,0.015101,0:0,15,138	0/1:3,1:4:0.243129,0.756871,0:8,0,91	0/1:32,4:36:0.262811,0.737189,0:8,0,300	0/0:12,1:13:0.990239,0.009761,0:0,17,242	0/0:95,14:109:0.999279,0.000721,0:0,28,295	0/0:4,0:4:0.970246,0.029754,0:0,12,113
chr1	31079347	chr1_31079347_T_C	T	C	.	PASS	AF=0.461538;DP=218;NS=13;AN=26;MAF=0.461538;AC=12;AC_Het=6;AC_Hom=6;AC_Hemi=0;HWE=1	GT:AD:DP:GP:PL	0/1:3,3:6:5e-06,0.999994,1e-06:51,0,58	0/0:2,0:2:0.687704,0.312295,0:0,6,61	0/0:1,0:1:0.520485,0.472722,0.006794:0,3,18	1/1:0,4:4:0,0.120975,0.879025:136,12,0	0/1:5,4:9:0,1,0:93,0,120	1/1:0,6:6:0,0.033261,0.966739:167,18,0	0/1:3,2:5:5.6e-05,0.999944,0:40,0,75	0/1:1,5:6:0,0.988573,0.011427:141,0,16	0/1:4,1:5:0.147253,0.852747,0:5,0,122	0/0:33,0:33:1,0,0:0,99,403	0/0:14,0:14:0.999889,0.000111,0:0,42,292	0/1:101,20:121:0.0127,0.9873,0:16,0,299	1/1:0,4:4:0,0.120975,0.879025:140,12,0
chr1	31079914	chr1_31079914_T_C	T	C	.	PASS	AF=0.115385;DP=272;NS=13;AN=26;MAF=0.115385;AC=3;AC_Het=3;AC_Hom=0;AC_Hemi=0;HWE=1	GT:AD:DP:GP:PL	0/0:3,0:3:0.963721,0.036279,0:0,9,84	0/0:1,0:1:0.869121,0.130874,5e-06:0,3,36	0/1:13,2:15:0.007712,0.992288,0:26,0,248	0/0:7,0:7:0.997653,0.002347,0:0,21,203	0/0:15,0:15:0.999991,9e-06,0:0,45,325	0/1:4,1:5:0.013197,0.986803,0:24,0,119	0/0:2,0:2:0.929981,0.070019,0:0,6,75	0/0:1,0:1:0.869124,0.130874,2e-06:0,3,41	0/0:14,1:15:0.95591,0.04409,0:0,8,282	0/0:58,4:62:1,0,0:0,65,359	0/1:19,4:23:0.000148,0.999852,0:44,0,282	0/0:113,5:118:1,0,0:0,228,408	0/0:5,0:5:0.990677,0.009323,0:0,15,164
chr1	31080210	chr1_31080210_G_C	G	C	.	PASS	AF=0.346154;DP=273;NS=13;AN=26;MAF=0.346154;AC=9;AC_Het=7;AC_Hom=2;AC_Hemi=0;HWE=1	GT:AD:DP:GP:PL	0/1:0,1:1:0.000402,0.619263,0.380335:34,3,0	0/1:0,1:1:0.001596,0.618523,0.379881:28,3,0	1/1:0,15:15:0,9.9e-05,0.999901:305,45,0	0/1:5,4:9:0,1,0:101,0,127	0/1:8,1:9:0.116336,0.883664,0:8,0,199	0/1:5,1:6:0.093747,0.906253,0:9,0,144	0/0:7,0:7:0.990495,0.009505,0:0,21,214	0/0:1,0:1:0.61947,0.380456,7.4e-05:0,3,35	0/1:24,3:27:0.043895,0.956105,0:12,0,324	0/0:45,5:50:0.915592,0.084408,0:0,11,331	0/1:19,3:22:0.090752,0.909248,0:9,0,287	0/0:116,0:116:1,0,0:0,349,462	0/0:8,0:8:0.995225,0.004775,0:0,24,220
chr1	31081294	chr1_31081294_T_C	T	C	.	PASS	AF=0.269231;DP=266;NS=13;AN=26;MAF=0.269231;AC=7;AC_Het=5;AC_Hom=2;AC_Hemi=0;HWE=1	GT:AD:DP:GP:PL	1/1:0,3:3:0,0.403759,0.596241:75,9,0	0/0:1,0:1:0.730006,0.269495,0.000499:0,3,23	0/1:9,4:13:0,1,0:73,0,178	0/0:4,0:4:0.955891,0.044109,0:0,12,124	0/1:9,4:13:1e-06,0.999999,0:64,0,198	0/0:4,0:4:0.955891,0.044109,0:0,12,119	0/0:7,0:7:0.994265,0.005735,0:0,21,167	0/0:3,0:3:0.915507,0.084493,0:0,9,92	0/0:19,0:19:0.999999,1e-06,0:0,57,331	0/1:43,6:49:0.007905,0.992095,0:22,0,297	0/1:20,3:23:0.02681,0.97319,0:17,0,267	0/0:115,7:122:1,0,0:0,177,374	0/1:2,2:4:5.4e-05,0.999934,1.2e-05:44,0,42
chr1	31081961	chr1_31081961_G_A	G	A	.	PASS	AF=0.230769;DP=199;NS=13;AN=26;MAF=0.230769;AC=6;AC_Het=2;AC_Hom=4;AC_Hemi=0;HWE=0.0757764	GT:AD:DP:GP:PL	0/1:1,1:2:0.013331,0.986611,5.8e-05:21,0,34	0/0:2,0:2:0.871447,0.128553,0:0,6,80	1/1:0,9:9:0,0.013066,0.986934:226,27,0	0/1:4,2:6:9e-06,0.999991,0:53,0,103	0/0:5,0:5:0.981895,0.018105,0:0,15,153	0/0:7,0:7:0.995411,0.004589,0:0,21,186	0/0:2,0:2:0.871447,0.128553,0:0,6,82	1/1:0,3:3:0,0.458677,0.541323:113,9,0	0/0:15,0:15:0.999982,1.8e-05,0:0,45,333	0/0:38,0:38:1,0,0:0,114,425	0/0:14,0:14:0.999964,3.6e-05,0:0,42,307	0/0:94,0:94:1,0,0:0,283,433	0/0:2,0:2:0.871447,0.128553,0:0,6,72
chr1	31082418	chr1_31082418_T_G	T	G	.	PASS	AF=0.5;DP=256;NS=11;AN=22;MAF=0.5;AC=11;AC_Het=1;AC_Hom=10;AC_Hemi=0;HWE=0.0107622	GT:AD:DP:GP:PL	./.:0,0:0:0.29049,0.496963,0.212548:0,0,0	./.:0,0:0:0.29049,0.496963,0.212548:0,0,0	1/1:0,2:2:1e-06,0.368894,0.631105:59,6,0	1/1:0,8:8:0,0.00905,0.99095:226,24,0	0/1:5,8:13:0,1,0:189,0,126	1/1:0,4:4:0,0.127497,0.872503:125,12,0	0/0:6,0:6:0.973966,0.026034,0:0,18,153	1/1:0,2:2:0,0.368894,0.631106:77,6,0	0/0:23,0:23:1,0,0:0,69,389	0/0:52,0:52:1,0,0:0,157,424	0/0:34,0:34:1,0,0:0,102,393	0/0:104,0:104:1,0,0:0,313,455	1/1:0,8:8:0,0.00905,0.99095:188,24,0
chr1	31083575	chr1_31083575_G_T	G	T	.	PASS	AF=0.125;DP=255;NS=12;AN=24;MAF=0.125;AC=3;AC_Het=1;AC_Hom=2;AC_Hemi=0;HWE=0.130435	GT:AD:DP:GP:PL	0/0:12,0:12:0.99993,7e-05,0:0,36,232	./.:0,0:0:0.765955,0.218467,0.015578:0,0,0	0/0:8,0:8:0.998887,0.001113,0:0,24,197	0/0:10,0:10:0.999722,0.000278,0:0,30,249	0/0:10,0:10:0.999722,0.000278,0:0,30,252	1/1:0,10:10:0,0.013509,0.986491:268,30,0	0/0:8,0:8:0.998887,0.001113,0:0,24,224	0/1:1,1:2:0.00279,0.99712,9e-05:31,0,29	0/0:17,0:17:0.999998,2e-06,0:0,51,334	0/0:39,0:39:1,0,0:0,117,404	0/0:21,0:21:1,0,0:0,63,374	0/0:110,0:110:1,0,0:0,331,461	0/0:5,0:5:0.991166,0.008834,0:0,15,163
chr1	31084942	chr1_31084942_T_C	T	C	.	PASS	AF=0.346154;DP=270;NS=13;AN=26;MAF=0.346154;AC=9;AC_Het=7;AC_Hom=2;AC_Hemi=0;HWE=1	GT:AD:DP:GP:PL	0/1:1,1:2:0.000733,0.994984,0.004283:31,0,18	0/1:0,1:1:0.00012,0.648535,0.351345:40,3,0	1/1:0,3:3:0,0.315752,0.684248:97,9,0	0/1:5,3:8:0,1,0:69,0,127	0/0:10,0:10:0.998943,0.001057,0:0,30,265	0/1:8,1:9:0.129868,0.870132,0:8,0,191	0/1:9,4:13:1.1e-05,0.999989,0:49,0,221	0/0:2,0:2:0.786864,0.213136,0:0,6,66	0/0:12,1:13:0.982842,0.017158,0:0,18,262	0/0:38,0:38:1,0,0:0,114,406	0/1:13,2:15:0.006526,0.993474,0:21,0,250	0/1:115,32:147:6.1e-05,0.999939,0:42,0,322	0/0:9,0:9:0.997888,0.002112,0:0,27,235
chr1	31086210	chr1_31086210_G_A	G	A	.	PASS	AF=0.125;DP=252;NS=12;AN=24;MAF=0.125;AC=3;AC_Het=1;AC_Hom=2;AC_Hemi=0;HWE=0.130435	GT:AD:DP:GP:PL	./.:0,0:0:0.751823,0.230509,0.017668:0,0,0	0/0:1,0:1:0.867074,0.132921,5e-06:0,3,36	0/0:7,0:7:0.997611,0.002389,0:0,21,172	1/1:0,7:7:0,0.092492,0.907508:205,21,0	0/1:2,4:6:0,0.999998,2e-06:127,0,46	0/0:6,0:6:0.995232,0.004768,0:0,18,189	0/0:11,0:11:0.99985,0.00015,0:0,33,269	0/0:1,0:1:0.867076,0.132921,3e-06:0,3,39	0/0:15,0:15:0.999991,9e-06,0:0,45,321	0/0:53,0:53:1,0,0:0,160,439	0/0:22,0:22:1,0,0:0,66,366	0/0:118,0:118:1,0,0:0,355,474	0/0:5,0:5:0.99051,0.00949,0:0,15,151
chr1	31087474	chr1_31087474_C_T	C	T	.	PASS	AF=0.318182;DP=252;NS=11;AN=22;MAF=0.318182;AC=7;AC_Het=5;AC_Hom=2;AC_Hemi=0;HWE=1	GT:AD:DP:GP:PL	0/0:4,0:4:0.949339,0.050661,0:0,12,105	./.:0,0:0:0.491125,0.419356,0.089519:0,0,0	./.:0,0:0:0.491125,0.419356,0.089519:0,0,0	0/1:1,1:2:0.001479,0.998436,8.5e-05:29,0,34	0/0:14,0:14:0.999948,5.2e-05,0:0,42,322	0/0:8,0:8:0.996676,0.003324,0:0,24,231	0/1:7,1:8:0.230045,0.769955,0:6,0,190	0/1:3,1:4:0.00187,0.99813,0:28,0,78	0/0:14,1:15:0.884354,0.115646,0:0,8,276	0/0:49,3:52:1,0,0:0,90,390	0/1:20,2:22:0.10964,0.89036,0:10,0,318	0/1:93,19:112:0.017928,0.982072,0:18,0,308	1/1:0,4:4:0,0.22647,0.77353:132,12,0
chr1	31087481	chr1_31087481_A_G	A	G	.	PASS	AF=0.461538;DP=266;NS=13;AN=26;MAF=0.461538;AC=12;AC_Het=8;AC_Hom=4;AC_Hemi=0;HWE=0.601992	GT:AD:DP:GP:PL	1/1:0,4:4:0,0.129179,0.870821:119,12,0	0/1:0,1:1:0.006399,0.539229,0.454371:20,3,0	1/1:0,6:6:0,0.035759,0.964241:158,18,0	0/1:1,1:2:0.000473,0.999393,0.000134:31,0,35	0/0:15,0:15:0.999949,5.1e-05,0:0,45,335	0/0:8,0:8:0.993461,0.006539,0:0,24,228	0/1:7,1:8:0.023498,0.976502,0:14,0,194	0/1:4,1:5:0.001895,0.998105,0:25,0,112	0/1:11,2:13:0.001528,0.998472,0:26,0,255	0/0:50,4:54:0.999999,1e-06,0:0,62,373	0/1:22,2:24:0.332296,0.667704,0:1,0,312	0/1:99,21:120:0.021714,0.978286,0:14,0,303	0/1:5,1:6:0.018656,0.981344,0:15,0,140
chr1	31087513	chr1_31087513_C_T	C	T	.	PASS	AF=0.181818;DP=252;NS=11;AN=22;MAF=0.181818;AC=4;AC_Het=4;AC_Hom=0;AC_Hemi=0;HWE=1	GT:AD:DP:GP:PL	0/0:4,0:4:0.969792,0.030208,0:0,12,120	./.:0,0:0:0.640817,0.319387,0.039796:0,0,0	./.:0,0:0:0.640817,0.319387,0.039796:0,0,0	0/1:2,2:4:0.000138,0.999862,0:42,0,62	0/0:9,0:9:0.999028,0.000972,0:0,27,250	0/0:5,0:5:0.984664,0.015336,0:0,15,156	0/1:6,1:7:0.09266,0.90734,0:13,0,178	0/1:5,1:6:0.012675,0.987325,0:22,0,161	0/0:10,1:11:0.564734,0.435266,0:2,0,244	0/0:45,1:46:1,0,0:0,114,409	0/0:18,1:19:0.99525,0.00475,0:0,20,312	0/1:104,31:135:8e-06,0.999992,0:54,0,322	0/0:6,0:6:0.992273,0.007727,0:0,18,180
chr1	31088157	chr1_31088157_T_C	T	C	.	PASS	AF=0.5;DP=256;NS=11;AN=22;MAF=0.5;AC=11;AC_Het=1;AC_Hom=10;AC_Hemi=0;HWE=0.0107622	GT:AD:DP:GP:PL	./.:0,0:0:0.258297,0.499865,0.241838:0,0,0	./.:0,0:0:0.258297,0.499865,0.241838:0,0,0	1/1:0,4:4:0,0.114401,0.885599:138,12,0	1/1:0,8:8:0,0.008009,0.991991:228,24,0	0/1:2,7:9:0,0.999984,1.6e-05:192,0,45	1/1:0,12:12:0,0.000504,0.999496:287,36,0	0/0:5,0:5:0.942975,0.057025,0:0,15,168	1/1:0,4:4:0,0.114401,0.885599:139,12,0	0/0:13,0:13:0.999764,0.000236,0:0,39,309	0/0:47,0:47:1,0,0:0,141,425	0/0:22,0:22:1,0,0:0,66,373	0/0:121,0:121:1,0,0:0,364,470	1/1:0,11:11:0,0.001008,0.998992:269,33,0
chr1	31090534	chr1_31090534_A_T	A	T	.	PASS	AF=0.115385;DP=263;NS=13;AN=26;MAF=0.115385;AC=3;AC_Het=1;AC_Hom=2;AC_Hemi=0;HWE=0.12	GT:AD:DP:GP:PL	1/1:0,6:6:0,0.217867,0.782133:138,18,0	0/0:4,0:4:0.986172,0.013828,0:0,12,118	0/0:8,0:8:0.999124,0.000876,0:0,24,186	0/0:9,0:9:0.999562,0.000438,0:0,27,205	0/0:15,0:15:0.999993,7e-06,0:0,45,324	0/0:8,0:8:0.999124,0.000876,0:0,24,226	0/1:2,1:3:0.182717,0.817283,0:13,0,61	0/0:5,0:5:0.993038,0.006962,0:0,15,151	0/0:23,0:23:1,0,0:0,69,366	0/0:47,1:48:1,0,0:0,110,394	0/0:17,0:17:0.999998,2e-06,0:0,51,338	0/0:106,0:106:1,0,0:0,319,460	0/0:11,0:11:0.99989,0.00011,0:0,33,260
chr1	31090542	chr1_31090542_G_C	G	C	.	PASS	AF=0.346154;DP=251;NS=13;AN=26;MAF=0.346154;AC=9;AC_Het=5;AC_Hom=4;AC_Hemi=0;HWE=0.578215	GT:AD:DP:GP:PL	0/1:1,2:3:8e-06,0.994624,0.005368:51,0,17	1/1:0,4:4:0,0.19724,0.80276:121,12,0	1/1:0,5:5:0,0.109409,0.890591:148,15,0	0/1:6,4:10:0,1,0:89,0,158	0/0:16,0:16:0.999984,1.6e-05,0:0,48,333	0/1:7,1:8:0.200473,0.799527,0:6,0,183	0/1:2,1:3:0.046983,0.953017,0:13,0,60	0/1:4,1:5:0.030434,0.969566,0:15,0,121	0/0:19,1:20:0.990382,0.009618,0:0,20,312	0/0:42,2:44:1,0,0:0,74,378	0/0:16,0:16:0.999984,1.6e-05,0:0,48,327	0/0:105,1:106:1,0,0:0,281,442	0/0:8,1:9:0.663507,0.336493,0:0,3,202
chr1	31092194	chr1_31092194_C_T	C	T	.	PASS	AF=0.125;DP=237;NS=12;AN=24;MAF=0.125;AC=3;AC_Het=1;AC_Hom=2;AC_Hemi=0;HWE=0.130435	GT:AD:DP:GP:PL	./.:0,0:0:0.759468,0.224013,0.016519:0,0,0	0/0:2,0:2:0.931325,0.068675,0:0,6,57	0/0:6,0:6:0.995413,0.004587,0:0,18,159	1/1:0,7:7:0,0.095792,0.904208:215,21,0	0/1:4,2:6:0.000172,0.999828,0:43,0,101	0/0:4,0:4:0.981899,0.018101,0:0,12,130	0/0:3,0:3:0.964442,0.035558,0:0,9,107	0/0:3,0:3:0.964442,0.035558,0:0,9,104	0/0:20,0:20:1,0,0:0,60,344	0/0:52,0:52:1,0,0:0,157,419	0/0:20,0:20:1,0,0:0,60,356	0/0:110,0:110:1,0,0:0,331,446	0/0:4,0:4:0.981899,0.018101,0:0,12,133
chr1	31094016	chr1_31094016_T_C	T	C	.	PASS	AF=0.346154;DP=228;NS=13;AN=26;MAF=0.346154;AC=9;AC_Het=5;AC_Hom=4;AC_Hemi=0;HWE=0.578215	GT:AD:DP:GP:PL	0/1:1,1:2:0.003876,0.994092,0.002032:24,0,21	0/0:1,0:1:0.661076,0.338889,3.5e-05:0,3,37	1/1:1,17:18:0,0.069514,0.930486:307,17,0	0/1:8,1:9:0.047547,0.952453,0:13,0,199	0/0:18,0:18:0.999996,4e-06,0:0,54,361	0/1:7,1:8:0.073108,0.926892,0:11,0,179	0/1:2,1:3:0.006155,0.993845,0:22,0,61	0/1:3,1:4:0.001558,0.998442,0:28,0,103	0/0:14,0:14:0.999937,6.3e-05,0:0,42,302	0/0:49,0:49:1,0,0:0,148,417	0/0:20,0:20:0.999999,1e-06,0:0,60,354	0/0:79,0:79:1,0,0:0,238,433	1/1:0,3:3:0,0.327804,0.672196:116,9,0
chr1	31094181	chr1_31094181_C_T	C	T	.	PASS	AF=0.115385;DP=251;NS=13;AN=26;MAF=0.115385;AC=3;AC_Het=1;AC_Hom=2;AC_Hemi=0;HWE=0.12	GT:AD:DP:GP:PL	0/1:3,1:4:0.006184,0.993816,0:28,0,61	1/1:0,6:6:0,0.195542,0.804458:176,18,0	0/0:19,0:19:1,0,0:0,57,343	0/0:4,0:4:0.984185,0.015815,0:0,12,130	0/0:12,0:12:0.999937,6.3e-05,0:0,36,292	0/0:7,0:7:0.997995,0.002005,0:0,21,195	0/0:4,0:4:0.984185,0.015815,0:0,12,127	0/0:1,0:1:0.886085,0.11391,5e-06:0,3,35	0/0:18,0:18:0.999999,1e-06,0:0,54,325	0/0:52,0:52:1,0,0:0,157,422	0/0:20,0:20:1,0,0:0,60,344	0/0:100,0:100:1,0,0:0,301,448	0/0:4,0:4:0.984185,0.015815,0:0,12,144
chr1	31094253	chr1_31094253_T_C	T	C	.	PASS	AF=0.423077;DP=262;NS=13;AN=26;MAF=0.423077;AC=11;AC_Het=5;AC_Hom=6;AC_Hemi=0;HWE=0.573563	GT:AD:DP:GP:PL	0/1:0,1:1:0.000141,0.559,0.440859:37,3,0	1/1:0,5:5:0,0.073427,0.926573:144,15,0	0/1:8,7:15:0,1,0:146,0,171	1/1:0,8:8:0,0.009808,0.990192:219,24,0	0/1:9,3:12:0,1,0:75,0,221	1/1:0,5:5:0,0.073427,0.926573:153,15,0	0/0:3,0:3:0.835312,0.164688,0:0,9,106	0/1:1,1:2:0.000795,0.991388,0.007818:29,0,17	0/0:15,0:15:0.999952,4.8e-05,0:0,45,327	0/0:39,3:42:0.999746,0.000254,0:0,38,329	0/0:27,0:27:1,0,0:0,81,376	0/0:124,0:124:1,0,0:0,373,455	0/1:1,2:3:0,0.992157,0.007842:63,0,17
chr1	31094337	chr1_31094337_A_C	A	C	.	PASS	AF=0.375;DP=261;NS=12;AN=24;MAF=0.375;AC=9;AC_Het=3;AC_Hom=6;AC_Hemi=0;HWE=0.205277	GT:AD:DP:GP:PL	./.:0,0:0:0.433766,0.449686,0.116548:0,0,0	1/1:0,2:2:1e-06,0.490985,0.509014:65,6,0	1/1:0,17:17:0,2.9e-05,0.999971:319,51,0	0/1:8,1:9:0.134939,0.865061,0:8,0,184	0/1:11,2:13:0.000268,0.999732,0:36,0,209	0/0:4,0:4:0.939151,0.060849,0:0,12,135	0/0:2,0:2:0.794173,0.205827,0:0,6,77	0/0:3,0:3:0.885281,0.114719,0:0,9,110	0/1:19,2:21:0.071067,0.928933,0:11,0,308	0/0:39,3:42:0.999718,0.000282,0:0,36,355	0/0:24,0:24:1,0,0:0,72,370	0/0:120,1:121:1,0,0:0,339,454	1/1:0,2:2:0,0.490985,0.509014:70,6,0
chr1	31094877	chr1_31094877_T_C	T	C	.	PASS	AF=0.423077;DP=251;NS=13;AN=26;MAF=0.423077;AC=11;AC_Het=5;AC_Hom=6;AC_Hemi=0;HWE=0.573563	GT:AD:DP:GP:PL	0/1:5,1:6:0.255753,0.744247,0:3,0,119	0/1:0,1:1:0.000159,0.579558,0.420282:37,3,0	0/0:2,0:2:0.733894,0.266094,1.2e-05:0,6,45	0/1:2,2:4:0,0.999999,1e-06:63,0,58	0/1:6,4:10:0,1,0:108,0,146	1/1:0,11:11:0,0.001345,0.998655:279,33,0	0/0:6,0:6:0.977842,0.022158,0:0,18,185	1/1:0,2:2:0,0.408102,0.591898:74,6,0	0/0:19,1:20:0.996525,0.003475,0:0,26,328	0/0:35,0:35:1,0,0:0,105,394	0/0:25,0:25:1,0,0:0,75,378	0/1:104,18:122:0.076326,0.923674,0:9,0,277	1/1:0,6:6:0,0.041311,0.958689:154,18,0
chr1	31095012	chr1_31095012_T_C	T	C	.	PASS	AF=0.192308;DP=247;NS=13;AN=26;MAF=0.192308;AC=5;AC_Het=5;AC_Hom=0;AC_Hemi=0;HWE=1	GT:AD:DP:GP:PL	0/1:1,2:3:2.8e-05,0.999792,0.00018:49,0,28	0/1:1,1:2:0.027205,0.972656,0.000139:19,0,29	0/0:5,0:5:0.986086,0.013914,0:0,15,173	0/1:4,1:5:0.007036,0.992964,0:25,0,122	0/1:8,1:9:0.310688,0.689312,0:7,0,203	0/0:9,0:9:0.999119,0.000881,0:0,27,250	0/1:4,1:5:0.066057,0.933943,0:15,0,119	0/0:1,0:1:0.815806,0.184181,1.3e-05:0,3,35	0/0:13,0:13:0.999945,5.5e-05,0:0,39,280	0/0:41,0:41:1,0,0:0,123,403	0/0:15,0:15:0.999986,1.4e-05,0:0,45,314	0/0:122,7:129:1,0,0:0,216,402	0/0:10,0:10:0.999559,0.000441,0:0,30,263
chr1	31095547	chr1_31095547_C_T	C	T	.	PASS	AF=0.166667;DP=231;NS=12;AN=24;MAF=0.166667;AC=4;AC_Het=2;AC_Hom=2;AC_Hemi=0;HWE=0.254658	GT:AD:DP:GP:PL	0/1:2,1:3:0.012383,0.987587,3e-05:23,0,35	0/0:2,0:2:0.908611,0.091389,0:0,6,81	0/0:13,0:13:0.999951,4.9e-05,0:0,39,297	0/0:14,0:14:0.999975,2.5e-05,0:0,42,327	0/0:16,0:16:0.999994,6e-06,0:0,48,333	1/1:0,14:14:0,0.000606,0.999394:325,42,0	0/1:4,1:5:0.059336,0.940664,0:16,0,129	./.:0,0:0:0.693097,0.278855,0.028048:0,0,0	0/0:12,0:12:0.999902,9.8e-05,0:0,36,253	0/0:27,0:27:1,0,0:0,81,372	0/0:12,0:12:0.999902,9.8e-05,0:0,36,282	0/0:100,0:100:1,0,0:0,301,444	0/0:13,0:13:0.999951,4.9e-05,0:0,39,314
chr1	31095570	chr1_31095570_A_T	A	T	.	PASS	AF=0.25;DP=216;NS=12;AN=24;MAF=0.25;AC=6;AC_Het=4;AC_Hom=2;AC_Hemi=0;HWE=1	GT:AD:DP:GP:PL	1/1:0,4:4:0,0.27901,0.72099:78,12,0	0/0:2,0:2:0.860957,0.139043,0:0,6,81	0/0:18,0:18:0.999998,2e-06,0:0,54,320	0/1:11,2:13:0.001213,0.998787,0:31,0,257	0/0:9,0:9:0.99874,0.00126,0:0,27,235	0/0:14,1:15:0.801087,0.198913,0:0,4,285	0/1:1,2:3:0.000118,0.999753,0.000129:41,0,31	./.:0,0:0:0.57132,0.369074,0.059606:0,0,0	0/1:10,1:11:0.201112,0.798888,0:8,0,226	0/0:24,1:25:0.999981,1.9e-05,0:0,45,362	0/0:8,0:8:0.997483,0.002517,0:0,24,226	0/0:96,0:96:1,0,0:0,289,447	0/1:10,2:12:0.000978,0.999022,0:32,0,241
chr1	31095795	chr1_31095795_G_T	G	T	.	PASS	AF=0.115385;DP=270;NS=13;AN=26;MAF=0.115385;AC=3;AC_Het=3;AC_Hom=0;AC_Hemi=0;HWE=1	GT:AD:DP:GP:PL	0/0:9,0:9:0.99945,0.00055,0:0,27,147	0/0:1,0:1:0.876585,0.123408,7e-06:0,3,34	0/0:6,0:6:0.99562,0.00438,0:0,18,142	0/0:15,0:15:0.999991,9e-06,0:0,45,326	0/0:8,0:8:0.998901,0.001099,0:0,24,229	0/1:6,1:7:0.043472,0.956528,0:19,0,153	0/1:2,2:4:0.000506,0.999494,0:38,0,64	0/0:1,0:1:0.87659,0.123409,1e-06:0,3,41	0/0:18,0:18:0.999999,1e-06,0:0,54,345	0/0:55,0:55:1,0,0:0,166,415	0/0:14,0:14:0.999983,1.7e-05,0:0,42,284	0/0:117,2:119:1,0,0:0,295,442	0/1:6,2:8:0.00024,0.99976,0:42,0,167
chr1	31097533	chr1_31097533_G_A	G	A	.	PASS	AF=0.272727;DP=126;NS=11;AN=22;MAF=0.272727;AC=6;AC_Het=6;AC_Hom=0;AC_Hemi=0;HWE=0.504644	GT:AD:DP:GP:PL	0/1:0,1:1:0.006137,0.687355,0.306508:24,3,0	0/0:1,0:1:0.691003,0.30813,0.000867:0,3,22	0/0:9,1:10:0.916523,0.083477,0:0,10,183	0/1:2,1:3:0.034348,0.965652,0:15,0,59	0/1:4,2:6:0.002713,0.997287,0:26,0,81	0/1:2,1:3:0.081565,0.918431,4e-06:11,0,47	./.:0,0:0:0.478312,0.426578,0.09511:0,0,0	./.:0,0:0:0.478312,0.426578,0.09511:0,0,0	0/1:11,4:15:0.002397,0.997603,0:27,0,202	0/1:39,10:49:0.000894,0.999106,0:31,0,296	0/0:17,2:19:0.901827,0.098173,0:0,9,239	0/0:14,2:16:0.985466,0.014534,0:0,18,223	0/0:3,0:3:0.899704,0.100296,0:0,9,86
chr1	31099232	chr1_31099232_C_A	C	A	.	PASS	AF=0.125;DP=226;NS=12;AN=24;MAF=0.125;AC=3;AC_Het=3;AC_Hom=0;AC_Hemi=0;HWE=1	GT:AD:DP:GP:PL	./.:0,0:0:0.731591,0.24748,0.020929:0,0,0	0/0:1,0:1:0.855266,0.144657,7.7e-05:0,3,25	0/0:9,0:9:0.99934,0.00066,0:0,27,205	0/0:7,0:7:0.997364,0.002636,0:0,21,200	0/0:7,0:7:0.997364,0.002636,0:0,21,153	0/0:2,0:2:0.922027,0.077973,0:0,6,71	0/0:1,0:1:0.855326,0.144667,8e-06:0,3,35	0/0:4,0:4:0.979296,0.020704,0:0,12,132	0/1:8,10:18:0,1,0:234,0,190	0/1:21,25:46:0,1,0:302,0,310	0/1:12,12:24:0,1,0:214,0,246	0/0:105,0:105:1,0,0:0,316,474	0/0:2,0:2:0.922027,0.077973,0:0,6,70
chr1	31099843	chr1_31099843_T_G	T	G	.	PASS	AF=0.454545;DP=231;NS=11;AN=22;MAF=0.454545;AC=10;AC_Het=2;AC_Hom=8;AC_Hemi=0;HWE=0.0610009	GT:AD:DP:GP:PL	./.:0,0:0:0.311758,0.49319,0.195052:0,0,0	0/1:0,1:1:0.000223,0.558226,0.44155:35,3,0	1/1:0,2:2:0,0.387298,0.612702:65,6,0	1/1:0,2:2:0,0.387298,0.612702:82,6,0	0/1:4,3:7:0,1,0:88,0,115	1/1:0,6:6:0,0.038004,0.961996:200,18,0	0/0:4,0:4:0.910026,0.089974,0:0,12,134	./.:0,0:0:0.311758,0.49319,0.195052:0,0,0	0/0:20,0:20:0.999998,2e-06,0:0,60,371	0/0:42,0:42:1,0,0:0,126,417	0/0:25,0:25:1,0,0:0,75,393	0/0:112,0:112:1,0,0:0,337,468	1/1:0,10:10:0,0.002463,0.997537:262,30,0
chr1	31100051	chr1_31100051_C_A	C	A	.	PASS	AF=0.208333;DP=239;NS=12;AN=24;MAF=0.208333;AC=5;AC_Het=3;AC_Hom=2;AC_Hemi=0;HWE=0.403727	GT:AD:DP:GP:PL	1/1:0,6:6:0,0.10256,0.89744:147,18,0	./.:0,0:0:0.61666,0.337234,0.046106:0,0,0	0/0:10,1:11:0.747673,0.252327,0:0,2,218	0/1:4,1:5:0.005816,0.994184,0:25,0,114	0/1:2,2:4:0.000184,0.999816,0:40,0,57	0/0:10,0:10:0.999466,0.000534,0:0,30,239	0/0:6,0:6:0.991528,0.008472,0:0,18,171	0/1:1,1:2:0.002307,0.997521,0.000172:29,0,29	0/0:10,0:10:0.999466,0.000534,0:0,30,262	0/0:34,0:34:1,0,0:0,102,390	0/0:20,1:21:0.999945,5.5e-05,0:0,40,332	0/0:112,9:121:1,0,0:0,149,362	0/0:8,0:8:0.997868,0.002132,0:0,24,219
chr1	31101746	chr1_31101746_G_T	G	T	.	PASS	AF=0.208333;DP=157;NS=12;AN=24;MAF=0.208333;AC=5;AC_Het=5;AC_Hom=0;AC_Hemi=0;HWE=1	GT:AD:DP:GP:PL	0/0:13,0:13:0.999932,6.8e-05,0:0,39,224	0/0:1,0:1:0.781708,0.218282,1e-05:0,3,38	0/0:13,0:13:0.999932,6.8e-05,0:0,39,266	0/1:1,1:2:0.003576,0.996336,8.8e-05:27,0,32	0/0:6,0:6:0.99135,0.00865,0:0,18,158	0/0:2,0:2:0.877487,0.122513,0:0,6,70	0/1:0,1:1:0.000884,0.781021,0.218094:35,3,0	./.:0,0:0:0.611077,0.341274,0.047649:0,0,0	0/1:19,5:24:1e-06,0.999999,0:64,0,252	0/1:30,4:34:0.447797,0.552203,0:3,0,253	0/0:20,1:21:0.999156,0.000844,0:0,28,273	0/1:27,11:38:0,1,0:117,0,210	0/0:2,0:2:0.877487,0.122513,0:0,6,63
chr1	31105889	chr1_31105889_G_A	G	A	.	PASS	AF=0.115385;DP=268;NS=13;AN=26;MAF=0.115385;AC=3;AC_Het=1;AC_Hom=2;AC_Hemi=0;HWE=0.12	GT:AD:DP:GP:PL	1/1:0,25:25:0,0,1:379,75,0	0/0:3,0:3:0.96767,0.03233,0:0,9,100	0/0:19,0:19:0.999999,1e-06,0:0,57,364	0/0:4,0:4:0.983569,0.016431,0:0,12,137	0/0:9,0:9:0.999478,0.000522,0:0,27,257	0/0:5,0:5:0.991717,0.008283,0:0,15,160	0/1:7,1:8:0.08738,0.91262,0:16,0,175	0/0:3,0:3:0.96767,0.03233,0:0,9,116	0/0:17,0:17:0.999998,2e-06,0:0,51,344	0/0:46,0:46:1,0,0:0,138,425	0/0:21,0:21:1,0,0:0,63,361	0/0:106,0:106:1,0,0:0,319,457	0/0:2,0:2:0.937364,0.062636,0:0,6,69
chr1	31108888	chr1_31108888_G_A	G	A	.	PASS	AF=0.153846;DP=269;NS=13;AN=26;MAF=0.153846;AC=4;AC_Het=2;AC_Hom=2;AC_Hemi=0;HWE=0.234783	GT:AD:DP:GP:PL	0/1:6,4:10:0,1,0:100,0,153	0/0:6,0:6:0.994254,0.005746,0:0,18,163	0/0:22,0:22:1,0,0:0,66,362	0/0:9,0:9:0.999278,0.000722,0:0,27,258	0/1:11,2:13:0.000556,0.999444,0:37,0,224	0/0:4,0:4:0.977406,0.022594,0:0,12,134	0/0:4,0:4:0.977406,0.022594,0:0,12,140	0/0:2,0:2:0.915361,0.084639,0:0,6,73	0/0:27,0:27:1,0,0:0,81,371	0/0:42,0:42:1,0,0:0,126,410	0/0:15,0:15:0.999989,1.1e-05,0:0,45,331	0/0:107,0:107:1,0,0:0,322,464	1/1:0,7:7:0,0.077903,0.922097:209,21,0
chr1	31109006	chr1_31109006_G_A	G	A	.	PASS	AF=0.115385;DP=267;NS=13;AN=26;MAF=0.115385;AC=3;AC_Het=1;AC_Hom=2;AC_Hemi=0;HWE=0.12	GT:AD:DP:GP:PL	0/0:19,0:19:0.999999,1e-06,0:0,57,291	1/1:0,8:8:0,0.053593,0.946407:235,24,0	0/0:17,0:17:0.999998,2e-06,0:0,51,342	0/0:2,0:2:0.935476,0.064524,0:0,6,74	0/0:13,0:13:0.999966,3.4e-05,0:0,39,302	0/1:3,1:4:0.018,0.982,0:23,0,98	0/0:3,0:3:0.966663,0.033337,0:0,9,104	0/0:1,0:1:0.87877,0.121227,2e-06:0,3,39	0/0:11,0:11:0.999865,0.000135,0:0,33,252	0/0:30,0:30:1,0,0:0,90,405	0/0:27,0:27:1,0,0:0,81,391	0/0:126,0:126:1,0,0:0,379,473	0/0:6,0:6:0.995708,0.004292,0:0,18,175
chr1	31109097	chr1_31109097_T_C	T	C	.	PASS	AF=0.192308;DP=265;NS=13;AN=26;MAF=0.192308;AC=5;AC_Het=1;AC_Hom=4;AC_Hemi=0;HWE=0.026087	GT:AD:DP:GP:PL	0/0:1,0:1:0.797008,0.202984,8e-06:0,3,38	0/0:3,0:3:0.940142,0.059858,0:0,9,106	0/0:18,0:18:0.999998,2e-06,0:0,54,350	0/0:7,0:7:0.996037,0.003963,0:0,21,210	0/0:8,0:8:0.998014,0.001986,0:0,24,193	1/1:0,6:6:0,0.109285,0.890715:196,18,0	0/0:2,0:2:0.887044,0.112956,0:0,6,70	0/1:0,1:1:0.000624,0.796514,0.202862:37,3,0	0/0:30,0:30:1,0,0:0,90,416	0/0:56,0:56:1,0,0:0,169,438	0/0:18,0:18:0.999998,2e-06,0:0,54,365	0/0:110,0:110:1,0,0:0,331,465	1/1:0,5:5:0,0.197039,0.802961:136,15,0
chr1	31110382	chr1_31110382_C_T	C	T	.	PASS	AF=0.458333;DP=270;NS=12;AN=24;MAF=0.458333;AC=11;AC_Het=1;AC_Hom=10;AC_Hemi=0;HWE=0.00444205	GT:AD:DP:GP:PL	1/1:0,16:16:0,3.7e-05,0.999963:317,48,0	1/1:0,2:2:0,0.377767,0.622233:67,6,0	1/1:0,28:28:0,0,1:405,84,0	1/1:0,6:6:0,0.036556,0.963444:166,18,0	0/1:6,4:10:0,1,0:100,0,164	0/0:4,0:4:0.906667,0.093333,0:0,12,141	./.:0,0:0:0.300721,0.495319,0.20396:0,0,0	0/0:2,0:2:0.708331,0.291669,0:0,6,78	0/0:25,1:26:0.999987,1.3e-05,0:0,51,365	0/0:71,1:72:1,0,0:0,186,434	0/0:30,1:31:1,0,0:0,73,399	0/0:67,1:68:1,0,0:0,186,416	1/1:0,4:4:0,0.131776,0.868224:144,12,0
chr1	31111662	chr1_31111662_C_T	C	T	.	PASS	AF=0.192308;DP=272;NS=13;AN=26;MAF=0.192308;AC=5;AC_Het=3;AC_Hom=2;AC_Hemi=0;HWE=0.373913	GT:AD:DP:GP:PL	0/1:8,10:18:0,1,0:182,0,174	0/1:3,2:5:0,1,0:66,0,101	0/0:24,0:24:1,0,0:0,72,396	0/0:8,0:8:0.997996,0.002004,0:0,24,230	0/0:10,0:10:0.999498,0.000502,0:0,30,272	1/1:0,11:11:0,0.003784,0.996216:279,33,0	0/0:2,0:2:0.886117,0.113883,0:0,6,80	0/1:0,1:1:0.000617,0.795025,0.204358:37,3,0	0/0:14,0:14:0.999969,3.1e-05,0:0,42,314	0/0:31,0:31:1,0,0:0,93,393	0/0:12,0:12:0.999875,0.000125,0:0,36,286	0/0:123,0:123:1,0,0:0,370,478	0/0:13,0:13:0.999937,6.3e-05,0:0,39,290
chr1	31114669	chr1_31114669_T_C	T	C	.	PASS	AF=0.115385;DP=238;NS=13;AN=26;MAF=0.115385;AC=3;AC_Het=3;AC_Hom=0;AC_Hemi=0;HWE=1	GT:AD:DP:GP:PL	0/0:16,0:16:0.999995,5e-06,0:0,48,332	0/0:7,0:7:0.997639,0.002361,0:0,21,161	0/0:17,0:17:0.999998,2e-06,0:0,51,348	0/0:5,0:5:0.990621,0.009379,0:0,15,155	0/0:6,0:6:0.995289,0.004711,0:0,18,133	0/0:1,0:1:0.868441,0.131557,3e-06:0,3,39	0/0:1,0:1:0.868441,0.131557,3e-06:0,3,39	0/0:1,0:1:0.868442,0.131557,2e-06:0,3,41	0/1:13,10:23:0,1,0:204,0,252	0/1:21,23:44:0,1,0:298,0,315	0/1:10,13:23:0,1,0:248,0,213	0/0:89,0:89:1,0,0:0,268,440	0/0:5,0:5:0.990621,0.009379,0:0,15,165
chr1	31118097	chr1_31118097_T_C	T	C	.	PASS	AF=0.458333;DP=253;NS=12;AN=24;MAF=0.458333;AC=11;AC_Het=1;AC_Hom=10;AC_Hemi=0;HWE=0.00444205	GT:AD:DP:GP:PL	1/1:0,4:4:0,0.131509,0.868491:114,12,0	1/1:0,9:9:0,0.004709,0.995291:236,27,0	1/1:0,17:17:0,1.8e-05,0.999982:351,51,0	1/1:0,14:14:0,0.000148,0.999852:308,42,0	0/1:5,10:15:0,1,0:239,0,101	0/0:7,0:7:0.987267,0.012733,0:0,21,215	0/0:7,0:7:0.987267,0.012733,0:0,21,206	./.:0,0:0:0.300087,0.49543,0.204483:0,0,0	0/0:14,0:14:0.999899,0.000101,0:0,42,319	0/0:43,0:43:1,0,0:0,129,416	0/0:15,0:15:0.99995,5e-05,0:0,45,328	0/0:102,0:102:1,0,0:0,307,451	1/1:0,6:6:0,0.036474,0.963526:188,18,0
chr1	31124627	chr1_31124627_C_T	C	T	.	PASS	AF=0.125;DP=263;NS=12;AN=24;MAF=0.125;AC=3;AC_Het=3;AC_Hom=0;AC_Hemi=0;HWE=1	GT:AD:DP:GP:PL	0/0:1,0:1:0.862843,0.136984,0.000173:0,3,21	./.:0,0:0:0.744754,0.236475,0.018771:0,0,0	0/0:4,0:4:0.980542,0.019458,0:0,12,85	0/0:5,0:5:0.990175,0.009825,0:0,15,160	0/0:21,0:21:1,0,0:0,63,353	0/0:12,0:12:0.999922,7.8e-05,0:0,36,284	0/0:5,0:5:0.990175,0.009825,0:0,15,163	0/0:3,0:3:0.961826,0.038174,0:0,9,106	0/1:13,7:20:0,1,0:157,0,233	0/1:25,29:54:0,1,0:336,0,319	0/1:12,6:18:0,1,0:133,0,255	0/0:117,0:117:1,0,0:0,352,471	0/0:2,0:2:0.926459,0.073541,0:0,6,68
chr1	31125634	chr1_31125634_G_A	G	A	.	PASS	AF=0.115385;DP=270;NS=13;AN=26;MAF=0.115385;AC=3;AC_Het=3;AC_Hom=0;AC_Hemi=0;HWE=1	GT:AD:DP:GP:PL	0/0:1,0:1:0.87085,0.129089,6.1e-05:0,3,25	0/0:5,0:5:0.990821,0.009179,0:0,15,123	0/1:21,4:25:0.000332,0.999668,0:40,0,268	0/1:6,1:7:0.041377,0.958623,0:19,0,124	0/0:13,0:13:0.999964,3.6e-05,0:0,39,255	0/0:8,0:8:0.998843,0.001157,0:0,24,229	0/0:8,0:8:0.998843,0.001157,0:0,24,208	0/0:1,0:1:0.870902,0.129097,2e-06:0,3,41	0/1:8,2:10:0.000694,0.999306,0:37,0,185	0/0:43,1:44:1,0,0:0,108,406	0/0:30,0:30:1,0,0:0,90,388	0/0:116,0:116:1,0,0:0,349,473	0/0:1,0:1:0.870892,0.129095,1.2e-05:0,3,32
chr1	31125637	chr1_31125637_C_T	C	T	.	PASS	AF=0.384615;DP=268;NS=13;AN=26;MAF=0.384615;AC=10;AC_Het=6;AC_Hom=4;AC_Hemi=0;HWE=1	GT:AD:DP:GP:PL	0/1:0,1:1:0.002437,0.572411,0.425152:25,3,0	1/1:0,5:5:0,0.077614,0.922386:122,15,0	1/1:0,25:25:0,0,1:343,75,0	0/1:1,6:7:0,0.996239,0.003761:126,0,20	0/0:13,0:13:0.999819,0.000181,0:0,39,257	0/1:7,1:8:0.14657,0.85343,0:6,0,192	0/0:8,0:8:0.994231,0.005769,0:0,24,209	0/0:1,0:1:0.573796,0.426173,3.2e-05:0,3,40	0/1:8,2:10:0.000138,0.999862,0:37,0,193	0/0:39,4:43:0.979141,0.020859,0:0,18,347	0/1:25,4:29:0.000372,0.999628,0:33,0,322	0/0:116,0:116:1,0,0:0,349,474	0/1:0,1:1:7.7e-05,0.573765,0.426158:40,3,0
chr1	31128384	chr1_31128384_A_T	A	T	.	PASS	AF=0.125;DP=277;NS=12;AN=24;MAF=0.125;AC=3;AC_Het=1;AC_Hom=2;AC_Hemi=0;HWE=0.130435	GT:AD:DP:GP:PL	1/1:0,13:13:0,0.00173,0.99827:261,39,0	0/0:7,0:7:0.997803,0.002197,0:0,21,191	0/0:8,1:9:0.644101,0.355899,0:3,0,199	0/0:8,0:8:0.998901,0.001099,0:0,24,226	0/1:9,1:10:0.476936,0.523064,0:6,0,200	0/0:10,0:10:0.999725,0.000275,0:0,30,256	./.:0,0:0:0.768259,0.216489,0.015251:0,0,0	0/0:2,0:2:0.934189,0.065811,0:0,6,72	0/0:16,0:16:0.999996,4e-06,0:0,48,316	0/0:52,0:52:1,0,0:0,157,421	0/0:30,0:30:1,0,0:0,90,401	0/0:110,1:111:1,0,0:0,296,435	0/0:4,0:4:0.982693,0.017307,0:0,12,137
chr1	31129145	chr1_31129145_G_T	G	T	.	PASS	AF=0.115385;DP=265;NS=13;AN=26;MAF=0.115385;AC=3;AC_Het=1;AC_Hom=2;AC_Hemi=0;HWE=0.12	GT:AD:DP:GP:PL	0/0:2,0:2:0.937528,0.062472,0:0,6,62	0/0:2,0:2:0.937528,0.062472,0:0,6,74	0/0:13,0:13:0.999967,3.3e-05,0:0,39,305	0/0:11,0:11:0.99987,0.00013,0:0,33,271	0/0:8,0:8:0.99896,0.00104,0:0,24,232	1/1:0,7:7:0,0.104932,0.895068:205,21,0	0/0:3,0:3:0.967757,0.032243,0:0,9,103	0/1:2,3:5:0,1,0:89,0,61	0/0:23,0:23:1,0,0:0,69,377	0/0:52,0:52:1,0,0:0,157,430	0/0:21,0:21:1,0,0:0,63,352	0/0:112,0:112:1,0,0:0,337,471	0/0:6,0:6:0.995853,0.004147,0:0,18,180
chr1	31130928	chr1_31130928_G_T	G	T	.	PASS	AF=0.125;DP=238;NS=12;AN=24;MAF=0.125;AC=3;AC_Het=1;AC_Hom=2;AC_Hemi=0;HWE=0.130435	GT:AD:DP:GP:PL	1/1:0,7:7:0,0.105205,0.894795:189,21,0	0/0:7,0:7:0.997928,0.002072,0:0,21,222	0/0:9,0:9:0.999481,0.000519,0:0,27,226	./.:0,0:0:0.779162,0.207079,0.013759:0,0,0	0/0:7,0:7:0.997928,0.002072,0:0,21,216	0/1:6,1:7:0.160731,0.839269,0:13,0,160	0/0:3,0:3:0.967847,0.032153,0:0,9,111	0/0:3,0:3:0.967847,0.032153,0:0,9,104	0/0:13,0:13:0.999968,3.2e-05,0:0,39,274	0/0:48,0:48:1,0,0:0,144,413	0/0:17,1:18:0.989956,0.010044,0:0,14,301	0/0:107,2:109:1,0,0:0,261,443	0/0:7,0:7:0.997928,0.002072,0:0,21,191
chr1	31132777	chr1_31132777_C_T	C	T	.	PASS	AF=0.115385;DP=238;NS=13;AN=26;MAF=0.115385;AC=3;AC_Het=3;AC_Hom=0;AC_Hemi=0;HWE=1	GT:AD:DP:GP:PL	0/1:7,2:9:0.001345,0.998655,0:34,0,178	0/0:3,0:3:0.9666,0.0334,0:0,9,89	0/0:10,0:10:0.99973,0.00027,0:0,30,253	0/1:10,2:12:0.004199,0.995801,0:29,0,198	0/0:7,0:7:0.997845,0.002155,0:0,21,202	0/0:4,0:4:0.983016,0.016984,0:0,12,142	0/0:2,0:2:0.935358,0.064642,0:0,6,62	0/0:2,0:2:0.935358,0.064642,0:0,6,70	0/1:12,2:14:0.041099,0.958901,0:19,0,247	0/0:53,0:53:1,0,0:0,160,417	0/0:14,1:15:0.979194,0.020806,0:0,11,284	0/0:99,0:99:1,0,0:0,298,454	0/0:8,0:8:0.998921,0.001079,0:0,24,196
chr1	31134242	chr1_31134242_G_A	G	A	.	PASS	AF=0.458333;DP=261;NS=12;AN=24;MAF=0.458333;AC=11;AC_Het=1;AC_Hom=10;AC_Hemi=0;HWE=0.00444205	GT:AD:DP:GP:PL	1/1:0,3:3:0,0.222951,0.777049:94,9,0	1/1:0,5:5:0,0.066928,0.933072:133,15,0	1/1:0,15:15:0,7e-05,0.99993:316,45,0	1/1:0,15:15:0,7e-05,0.99993:307,45,0	0/1:2,3:5:0,1,0:74,0,60	0/0:3,0:3:0.82114,0.17886,0:0,9,108	./.:0,0:0:0.285571,0.497635,0.216794:0,0,0	0/0:2,0:2:0.696552,0.303447,0:0,6,64	0/0:17,0:17:0.999987,1.3e-05,0:0,51,318	0/0:51,0:51:1,0,0:0,154,422	0/0:30,0:30:1,0,0:0,90,401	0/0:108,0:108:1,0,0:0,325,454	1/1:0,7:7:0,0.017616,0.982384:204,21,0
chr1	31134366	chr1_31134366_A_G	A	G	.	PASS	AF=0.423077;DP=189;NS=13;AN=26;MAF=0.423077;AC=11;AC_Het=3;AC_Hom=8;AC_Hemi=0;HWE=0.0855297	GT:AD:DP:GP:PL	0/0:1,0:1:0.53422,0.4536,0.01218:0,3,15	0/1:0,1:1:0.000319,0.54063,0.459051:33,3,0	1/1:0,8:8:0,0.009116,0.990884:216,24,0	1/1:0,9:9:0,0.004579,0.995421:250,27,0	0/1:3,2:5:0,1,0:67,0,80	1/1:0,2:2:0,0.370614,0.629386:76,6,0	0/0:2,0:2:0.701981,0.298019,0:0,6,78	0/1:0,1:1:0.000201,0.540694,0.459105:35,3,0	0/0:12,0:12:0.999586,0.000414,0:0,36,231	0/0:31,0:31:1,0,0:0,93,342	0/0:28,0:28:1,0,0:0,84,330	0/0:83,1:84:1,0,0:0,234,411	1/1:0,2:2:0,0.370614,0.629386:72,6,0
chr1	31135958	chr1_31135958_A_G	A	G	.	PASS	AF=0.125;DP=272;NS=12;AN=24;MAF=0.125;AC=3;AC_Het=1;AC_Hom=2;AC_Hemi=0;HWE=0.130435	GT:AD:DP:GP:PL	./.:0,0:0:0.737423,0.242621,0.019956:0,0,0	0/0:1,0:1:0.858729,0.141265,6e-06:0,3,36	0/0:1,0:1:0.858729,0.141265,6e-06:0,3,36	1/1:0,6:6:0,0.159631,0.840369:178,18,0	0/1:8,10:18:0,1,0:205,0,197	0/0:3,0:3:0.960499,0.039501,0:0,9,106	0/0:2,0:2:0.924,0.076,0:0,6,73	0/0:2,0:2:0.924,0.076,0:0,6,79	0/0:36,0:36:1,0,0:0,108,410	0/0:48,0:48:1,0,0:0,144,421	0/0:35,0:35:1,0,0:0,105,408	0/0:118,0:118:1,0,0:0,355,454	0/0:2,0:2:0.924,0.076,0:0,6,69
chr1	31142515	chr1_31142515_G_A	G	A	.	PASS	AF=0.125;DP=249;NS=12;AN=24;MAF=0.125;AC=3;AC_Het=3;AC_Hom=0;AC_Hemi=0;HWE=1	GT:AD:DP:GP:PL	0/1:3,4:7:0,1,0:110,0,55	./.:0,0:0:0.773707,0.211798,0.014495:0,0,0	0/0:1,0:1:0.879534,0.120383,8.3e-05:0,3,23	0/0:5,0:5:0.991518,0.008482,0:0,15,141	0/0:14,0:14:0.999983,1.7e-05,0:0,42,281	0/0:9,0:9:0.999466,0.000534,0:0,27,197	0/0:9,1:10:0.70182,0.29818,0:2,0,195	0/1:4,1:5:0.367106,0.632894,0:8,0,115	0/0:13,0:13:0.999967,3.3e-05,0:0,39,270	0/0:35,3:38:0.999974,2.6e-05,0:0,40,339	0/1:12,2:14:0.172308,0.827692,0:12,0,238	0/0:117,8:125:1,0,0:0,160,349	0/0:8,0:8:0.998932,0.001068,0:0,24,203
chr1	31144783	chr1_31144783_A_G	A	G	.	PASS	AF=0.333333;DP=266;NS=12;AN=24;MAF=0.333333;AC=8;AC_Het=6;AC_Hom=2;AC_Hemi=0;HWE=1	GT:AD:DP:GP:PL	0/1:0,1:1:0.00023,0.641888,0.357882:37,3,0	./.:0,0:0:0.412212,0.459651,0.128137:0,0,0	1/1:0,8:8:0,0.013818,0.986182:182,24,0	0/1:5,1:6:0.017813,0.982187,0:17,0,136	0/1:14,4:18:1e-05,0.99999,0:49,0,280	0/0:6,0:6:0.982876,0.017124,0:0,18,183	0/0:6,0:6:0.982876,0.017124,0:0,18,182	0/0:2,0:2:0.782004,0.217996,0:0,6,75	0/1:15,5:20:0,1,0:88,0,294	0/0:50,7:57:0.514296,0.485704,0:0,1,316	0/1:13,2:15:0.104974,0.895026,0:9,0,240	0/1:102,20:122:0.401547,0.598453,0:1,0,290	0/0:5,0:5:0.966328,0.033672,0:0,15,172
chr1	31144950	chr1_31144950_A_C	A	C	.	PASS	AF=0.416667;DP=238;NS=12;AN=24;MAF=0.416667;AC=10;AC_Het=6;AC_Hom=4;AC_Hemi=0;HWE=1	GT:AD:DP:GP:PL	./.:0,0:0:0.403799,0.463306,0.132896:0,0,0	1/1:0,2:2:4.1e-05,0.465663,0.534297:46,6,0	1/1:0,3:3:0,0.303509,0.696491:84,9,0	0/1:4,4:8:0,1,0:105,0,82	0/0:22,0:22:1,0,0:0,66,354	0/1:5,1:6:0.005546,0.994454,0:22,0,152	0/1:6,2:8:7.1e-05,0.999929,0:41,0,133	0/0:6,0:6:0.982389,0.017611,0:0,18,172	0/1:13,2:15:0.488811,0.511189,0:0,0,202	0/1:36,7:43:1e-06,0.999999,0:59,0,327	0/1:7,2:9:0.013626,0.986374,0:18,0,133	0/0:109,0:109:1,0,0:0,328,458	0/0:7,0:7:0.991116,0.008884,0:0,21,198
chr1	31145182	chr1_31145182_A_G	A	G	.	PASS	AF=0.136364;DP=258;NS=11;AN=22;MAF=0.136364;AC=3;AC_Het=3;AC_Hom=0;AC_Hemi=0;HWE=1	GT:AD:DP:GP:PL	./.:0,0:0:0.7284,0.250127,0.021473:0,0,0	./.:0,0:0:0.7284,0.250127,0.021473:0,0,0	0/1:1,7:8:0,0.95827,0.04173:156,0,3	0/0:6,0:6:0.994663,0.005337,0:0,18,178	0/0:24,0:24:1,0,0:0,72,341	0/0:7,1:8:0.785942,0.214058,0:0,1,197	0/0:7,0:7:0.997325,0.002675,0:0,21,195	0/0:7,0:7:0.997325,0.002675,0:0,21,196	0/1:17,3:20:0.221088,0.778912,0:10,0,263	0/1:29,5:34:9.7e-05,0.999903,0:45,0,336	0/0:20,0:20:1,0,0:0,60,323	0/0:112,4:116:1,0,0:0,258,443	0/0:7,1:8:0.821474,0.178526,0:0,2,160
chr1	31145619	chr1_31145619_C_T	C	T	.	PASS	AF=0.125;DP=271;NS=12;AN=24;MAF=0.125;AC=3;AC_Het=3;AC_Hom=0;AC_Hemi=0;HWE=1	GT:AD:DP:GP:PL	0/0:5,0:5:0.988054,0.011946,0:0,15,141	./.:0,0:0:0.702086,0.271639,0.026275:0,0,0	0/0:13,0:13:0.999953,4.7e-05,0:0,39,279	0/0:7,1:8:0.5673,0.4327,0:3,0,178	0/0:11,1:12:0.571175,0.428825,0:3,0,201	0/0:9,0:9:0.999245,0.000755,0:0,27,245	0/0:5,0:5:0.988054,0.011946,0:0,15,154	0/0:7,0:7:0.996987,0.003013,0:0,21,175	0/1:20,6:26:0,1,0:93,0,309	0/1:49,8:57:1.8e-05,0.999982,0:51,0,334	0/1:19,3:22:0.000446,0.999554,0:38,0,291	0/0:99,0:99:1,0,0:0,298,457	0/0:8,0:8:0.998491,0.001509,0:0,24,198
chr1	31145655	chr1_31145655_C_T	C	T	.	PASS	AF=0.166667;DP=242;NS=12;AN=24;MAF=0.166667;AC=4;AC_Het=4;AC_Hom=0;AC_Hemi=0;HWE=1	GT:AD:DP:GP:PL	0/1:3,2:5:0.000157,0.999843,0:42,0,77	./.:0,0:0:0.693257,0.278727,0.028016:0,0,0	0/1:5,1:6:0.012484,0.987516,0:23,0,132	0/0:6,0:6:0.993757,0.006243,0:0,18,159	0/0:9,1:10:0.888154,0.111846,0:0,5,215	0/0:6,0:6:0.993757,0.006243,0:0,18,178	0/0:2,0:2:0.908668,0.091332,0:0,6,77	0/0:6,0:6:0.993757,0.006243,0:0,18,168	0/0:23,2:25:0.918752,0.081248,0:0,7,322	0/1:46,5:51:0.285345,0.714655,0:8,0,326	0/1:18,3:21:0.00045,0.99955,0:37,0,277	0/0:99,0:99:1,0,0:0,298,456	0/0:5,0:5:0.987592,0.012408,0:0,15,143
chr1	31145661	chr1_31145661_G_A	G	A	.	PASS	AF=0.125;DP=231;NS=12;AN=24;MAF=0.125;AC=3;AC_Het=3;AC_Hom=0;AC_Hemi=0;HWE=1	GT:AD:DP:GP:PL	0/0:5,0:5:0.989828,0.010172,0:0,15,141	./.:0,0:0:0.737523,0.242538,0.01994:0,0,0	0/1:4,2:6:1.2e-05,0.999988,0:54,0,98	0/0:4,0:4:0.979861,0.020139,0:0,12,115	0/0:10,0:10:0.999679,0.000321,0:0,30,241	0/0:6,0:6:0.994888,0.005112,0:0,18,172	0/0:2,0:2:0.924033,0.075967,0:0,6,73	0/1:3,1:4:0.004841,0.995159,0:28,0,80	0/0:20,2:22:0.736822,0.263178,0:0,0,300	0/0:47,3:50:0.999996,4e-06,0:0,49,337	0/1:17,3:20:0.001155,0.998845,0:34,0,271	0/0:98,0:98:1,0,0:0,295,453	0/0:4,0:4:0.979861,0.020139,0:0,12,123
chr1	31148506	chr1_31148506_C_T	C	T	.	PASS	AF=0.153846;DP=255;NS=13;AN=26;MAF=0.153846;AC=4;AC_Het=2;AC_Hom=2;AC_Hemi=0;HWE=0.234783	GT:AD:DP:GP:PL	0/1:1,2:3:0.000712,0.999203,8.5e-05:35,0,31	0/0:2,0:2:0.903894,0.096106,0:0,6,70	0/0:1,0:1:0.824632,0.175359,9e-06:0,3,36	0/0:6,0:6:0.993399,0.006601,0:0,18,168	0/1:11,2:13:0.000765,0.999235,0:35,0,247	1/1:0,7:7:0,0.068443,0.931557:204,21,0	0/0:10,0:10:0.999585,0.000415,0:0,30,261	0/0:1,0:1:0.824637,0.17536,3e-06:0,3,41	0/0:23,0:23:1,0,0:0,69,371	0/0:44,0:44:1,0,0:0,132,414	0/0:24,0:24:1,0,0:0,72,387	0/0:119,0:119:1,0,0:0,358,465	0/0:1,0:1:0.82462,0.175357,2.4e-05:0,3,32
chr1	31149809	chr1_31149809_G_A	G	A	.	PASS	AF=0.192308;DP=271;NS=13;AN=26;MAF=0.192308;AC=5;AC_Het=5;AC_Hom=0;AC_Hemi=0;HWE=1	GT:AD:DP:GP:PL	0/0:3,0:3:0.948975,0.051025,0:0,9,79	0/0:2,0:2:0.902902,0.097097,2e-06:0,6,44	0/1:1,1:2:0.003687,0.996227,8.5e-05:28,0,31	0/1:6,1:7:0.482437,0.517563,0:4,0,171	0/0:4,0:4:0.97382,0.02618,0:0,12,137	0/1:6,2:8:3e-05,0.99997,0:49,0,161	0/1:7,1:8:0.086151,0.913849,0:14,0,176	0/1:3,2:5:9.3e-05,0.999907,0:44,0,82	0/0:11,0:11:0.99979,0.00021,0:0,33,271	0/0:45,0:45:1,0,0:0,135,429	0/0:25,0:25:1,0,0:0,75,406	0/0:138,0:138:1,0,0:0,415,472	0/0:13,0:13:0.999947,5.3e-05,0:0,39,302
chr1	31151705	chr1_31151705_C_T	C	T	.	PASS	AF=0.5;DP=246;NS=11;AN=22;MAF=0.5;AC=11;AC_Het=1;AC_Hom=10;AC_Hemi=0;HWE=0.0107622	GT:AD:DP:GP:PL	./.:0,0:0:0.271555,0.499109,0.229336:0,0,0	1/1:0,5:5:0,0.063677,0.936323:166,15,0	./.:0,0:0:0.271555,0.499109,0.229336:0,0,0	1/1:0,5:5:0,0.063677,0.936323:173,15,0	0/1:5,7:12:0,1,0:180,0,141	1/1:0,9:9:0,0.004232,0.995768:238,27,0	0/0:6,0:6:0.972085,0.027915,0:0,18,186	1/1:0,2:2:0,0.352361,0.647639:76,6,0	0/0:15,0:15:0.999944,5.6e-05,0:0,45,318	0/0:45,0:45:1,0,0:0,135,418	0/0:28,0:28:1,0,0:0,84,385	0/0:111,0:111:1,0,0:0,334,453	1/1:0,8:8:0,0.008429,0.991571:239,24,0
chr1	31154073	chr1_31154073_C_T	C	T	.	PASS	AF=0.153846;DP=222;NS=13;AN=26;MAF=0.153846;AC=4;AC_Het=2;AC_Hom=2;AC_Hemi=0;HWE=0.234783	GT:AD:DP:GP:PL	0/0:2,0:2:0.912805,0.087195,0:0,6,59	0/0:3,0:3:0.954416,0.045584,0:0,9,95	1/1:0,4:4:0,0.395497,0.604503:104,12,0	0/0:1,0:1:0.839587,0.160403,1e-05:0,3,35	0/1:4,1:5:0.062282,0.937718,0:16,0,102	0/0:1,0:1:0.839587,0.160403,1e-05:0,3,35	0/0:2,0:2:0.912805,0.087195,0:0,6,78	0/0:2,0:2:0.912805,0.087195,0:0,6,70	0/0:16,0:16:0.999994,6e-06,0:0,48,284	0/0:40,0:40:1,0,0:0,120,383	0/0:14,0:14:0.999977,2.3e-05,0:0,42,281	0/0:127,0:127:1,0,0:0,382,461	0/1:1,3:4:0,0.999695,0.000305:75,0,25
chr1	31154075	chr1_31154075_T_C	T	C	.	PASS	AF=0.346154;DP=224;NS=13;AN=26;MAF=0.346154;AC=9;AC_Het=5;AC_Hom=4;AC_Hemi=0;HWE=0.578215	GT:AD:DP:GP:PL	1/1:0,2:2:2e-06,0.463871,0.536127:60,6,0	0/0:3,0:3:0.873771,0.126229,0:0,9,90	1/1:0,4:4:0,0.177836,0.822164:109,12,0	0/0:1,0:1:0.633724,0.366209,6.7e-05:0,3,35	0/1:2,3:5:0,1,0:72,0,62	0/0:1,0:1:0.633724,0.366209,6.7e-05:0,3,35	0/1:1,1:2:0.000548,0.99936,9.2e-05:32,0,35	0/1:1,1:2:0.000346,0.999539,0.000116:34,0,34	0/0:13,1:14:0.691801,0.308199,0:0,4,220	0/1:34,7:41:1.4e-05,0.999986,0:48,0,297	0/0:15,0:15:0.999965,3.5e-05,0:0,45,284	0/0:114,15:129:0.999828,0.000172,0:0,38,277	0/1:3,1:4:0.002754,0.997246,0:25,0,81
chr1	31154091	chr1_31154091_C_A	C	A	.	PASS	AF=0.230769;DP=246;NS=13;AN=26;MAF=0.230769;AC=6;AC_Het=6;AC_Hom=0;AC_Hemi=0;HWE=1	GT:AD:DP:GP:PL	0/0:9,0:9:0.998679,0.001321,0:0,27,214	0/0:4,0:4:0.959384,0.040616,0:0,12,136	0/1:1,3:4:0,0.999785,0.000215:78,0,29	0/0:1,0:1:0.74699,0.253001,9e-06:0,3,40	0/1:5,2:7:3.2e-05,0.999968,0:47,0,131	0/0:1,0:1:0.746981,0.252998,2.2e-05:0,3,36	0/1:1,1:2:0.00295,0.996916,0.000135:27,0,31	0/1:1,1:2:0.00059,0.999356,5.4e-05:34,0,35	0/1:16,3:19:0.002206,0.997794,0:28,0,279	0/1:42,7:49:0.005099,0.994901,0:25,0,324	0/0:18,0:18:0.999997,3e-06,0:0,54,344	0/0:117,8:125:1,0,0:0,159,348	0/0:4,0:4:0.959384,0.040616,0:0,12,113
chr1	31155976	chr1_31155976_G_A	G	A	.	PASS	AF=0.166667;DP=258;NS=12;AN=24;MAF=0.166667;AC=4;AC_Het=4;AC_Hom=0;AC_Hemi=0;HWE=1	GT:AD:DP:GP:PL	0/0:18,0:18:0.999998,2e-06,0:0,54,349	0/0:5,0:5:0.987525,0.012475,0:0,15,159	0/1:1,1:2:0.003921,0.995676,0.000402:28,0,24	./.:0,0:0:0.69199,0.279739,0.028271:0,0,0	0/0:16,0:16:0.999994,6e-06,0:0,48,345	0/0:8,0:8:0.998423,0.001577,0:0,24,234	0/0:10,0:10:0.999605,0.000395,0:0,30,257	0/0:4,0:4:0.975358,0.024642,0:0,12,125	0/1:16,3:19:5.4e-05,0.999946,0:47,0,296	0/0:47,4:51:0.999962,3.8e-05,0:0,40,361	0/1:19,3:22:8.1e-05,0.999919,0:45,0,318	0/0:93,0:93:1,0,0:0,280,469	0/1:8,2:10:0.000101,0.999899,0:44,0,187
chr1	31156278	chr1_31156278_G_A	G	A	.	PASS	AF=0.125;DP=246;NS=12;AN=24;MAF=0.125;AC=3;AC_Het=3;AC_Hom=0;AC_Hemi=0;HWE=1	GT:AD:DP:GP:PL	0/0:20,0:20:1,0,0:0,60,360	0/0:5,0:5:0.989053,0.010947,0:0,15,163	./.:0,0:0:0.721732,0.255632,0.022636:0,0,0	0/0:3,0:3:0.957604,0.042396,0:0,9,103	0/0:8,0:8:0.998618,0.001382,0:0,24,227	0/1:13,2:15:0.003053,0.996947,0:30,0,261	0/1:6,1:7:0.034869,0.965131,0:19,0,159	0/0:1,0:1:0.849548,0.15045,2e-06:0,3,41	0/0:20,2:22:0.556027,0.443973,0:4,0,305	0/0:39,2:41:1,0,0:0,74,384	0/0:20,0:20:1,0,0:0,60,346	0/0:89,0:89:1,0,0:0,268,434	0/1:10,2:12:0.000365,0.999635,0:39,0,236
chr1	31156336	chr1_31156336_T_C	T	C	.	PASS	AF=0.25;DP=255;NS=12;AN=24;MAF=0.25;AC=6;AC_Het=6;AC_Hom=0;AC_Hemi=0;HWE=0.529258	GT:AD:DP:GP:PL	0/1:14,2:16:0.237092,0.762908,0:7,0,217	0/0:8,0:8:0.997607,0.002393,0:0,24,198	./.:0,0:0:0.58533,0.359477,0.055193:0,0,0	0/0:3,0:3:0.928707,0.071293,0:0,9,99	0/0:12,1:13:0.91339,0.08661,0:0,8,248	0/1:9,1:10:0.454693,0.545307,0:3,0,211	0/1:4,1:5:0.049432,0.950568,0:15,0,111	0/0:1,0:1:0.765027,0.234916,5.7e-05:0,3,31	0/1:15,4:19:2e-05,0.99998,0:49,0,266	0/1:35,5:40:0.001195,0.998805,0:31,0,296	0/0:18,1:19:0.995579,0.004421,0:0,21,263	0/0:105,1:106:1,0,0:0,299,445	0/1:12,2:14:0.018927,0.981073,0:19,0,194
chr1	31156566	chr1_31156566_G_A	G	A	.	PASS	AF=0.208333;DP=239;NS=12;AN=24;MAF=0.208333;AC=5;AC_Het=1;AC_Hom=4;AC_Hemi=0;HWE=0.0310559	GT:AD:DP:GP:PL	1/1:0,10:10:0,0.007897,0.992103:240,30,0	0/0:5,0:5:0.984897,0.015103,0:0,15,168	./.:0,0:0:0.644782,0.316403,0.038816:0,0,0	1/1:0,4:4:0,0.337505,0.662495:125,12,0	0/1:9,1:10:0.142152,0.857848,0:11,0,211	0/0:9,0:9:0.999043,0.000957,0:0,27,245	0/0:8,0:8:0.998087,0.001913,0:0,24,219	0/0:1,0:1:0.802975,0.197013,1.2e-05:0,3,36	0/0:15,0:15:0.999985,1.5e-05,0:0,45,302	0/0:38,0:38:1,0,0:0,114,412	0/0:21,0:21:1,0,0:0,63,367	0/0:108,0:108:1,0,0:0,325,465	0/0:9,0:9:0.999043,0.000957,0:0,27,236
chr1	31158988	chr1_31158988_A_G	A	G	.	PASS	AF=0.125;DP=231;NS=12;AN=24;MAF=0.125;AC=3;AC_Het=3;AC_Hom=0;AC_Hemi=0;HWE=1	GT:AD:DP:GP:PL	0/1:0,1:1:0.001079,0.836159,0.162762:36,3,0	./.:0,0:0:0.700675,0.272776,0.026548:0,0,0	0/0:1,0:1:0.837059,0.162934,6e-06:0,3,37	0/0:2,0:2:0.911307,0.088693,0:0,6,79	0/1:11,3:14:2e-06,0.999998,0:61,0,230	0/1:7,2:9:0.033833,0.966167,0:19,0,178	0/0:2,0:2:0.911307,0.088693,0:0,6,65	0/0:1,0:1:0.837063,0.162935,3e-06:0,3,41	0/0:28,0:28:1,0,0:0,84,403	0/0:45,0:45:1,0,0:0,135,432	0/0:9,1:10:0.723656,0.276344,0:0,0,220	0/0:110,0:110:1,0,0:0,331,459	0/0:7,0:7:0.996968,0.003032,0:0,21,215
chr1	31160433	chr1_31160433_G_A	G	A	.	PASS	AF=0.5;DP=267;NS=11;AN=22;MAF=0.5;AC=11;AC_Het=1;AC_Hom=10;AC_Hemi=0;HWE=0.0107622	GT:AD:DP:GP:PL	./.:0,0:0:0.2508,0.499999,0.249202:0,0,0	1/1:0,3:3:0,0.200508,0.799492:105,9,0	1/1:0,8:8:0,0.007776,0.992224:238,24,0	1/1:0,11:11:0,0.000979,0.999021:258,33,0	0/1:15,3:18:1e-06,0.999999,0:59,0,280	1/1:0,9:9:0,0.003903,0.996097:233,27,0	0/0:3,0:3:0.800515,0.199485,0:0,9,106	./.:0,0:0:0.2508,0.499999,0.249202:0,0,0	0/0:19,0:19:0.999996,4e-06,0:0,57,362	0/0:45,0:45:1,0,0:0,135,421	0/0:19,0:19:0.999996,4e-06,0:0,57,363	0/0:123,0:123:1,0,0:0,370,472	1/1:0,9:9:0,0.003903,0.996097:248,27,0
chr1	31160650	chr1_31160650_A_G	A	G	.	PASS	AF=0.153846;DP=258;NS=13;AN=26;MAF=0.153846;AC=4;AC_Het=4;AC_Hom=0;AC_Hemi=0;HWE=1	GT:AD:DP:GP:PL	0/0:23,1:24:0.99999,1e-05,0:0,45,231	0/1:5,1:6:0.390039,0.609961,0:7,0,120	0/0:11,0:11:0.999847,0.000153,0:0,33,287	0/0:6,0:6:0.995118,0.004882,0:0,18,178	0/1:9,2:11:0.002145,0.997855,0:32,0,211	0/1:3,2:5:0.000318,0.999682,0:40,0,86	0/0:6,0:6:0.995118,0.004882,0:0,18,186	0/1:2,1:3:0.091752,0.908248,0:15,0,62	0/0:11,0:11:0.999847,0.000153,0:0,33,268	0/0:50,2:52:1,0,0:0,107,403	0/0:20,0:20:1,0,0:0,60,355	0/0:94,1:95:1,0,0:0,258,457	0/0:7,0:7:0.997553,0.002447,0:0,21,212
chr1	31160843	chr1_31160843_T_C	T	C	.	PASS	AF=0.230769;DP=207;NS=13;AN=26;MAF=0.230769;AC=6;AC_Het=4;AC_Hom=2;AC_Hemi=0;HWE=0.522981	GT:AD:DP:GP:PL	0/0:5,0:5:0.975287,0.024713,0:0,15,121	0/0:1,0:1:0.711411,0.288441,0.000147:0,3,29	0/0:1,0:1:0.711253,0.288377,0.00037:0,3,25	0/1:0,2:2:0,0.552205,0.447795:69,6,0	0/1:5,2:7:3e-06,0.999997,0:56,0,112	1/1:0,6:6:0,0.071555,0.928445:181,18,0	0/0:6,0:6:0.987489,0.012511,0:0,18,179	0/1:0,2:2:0,0.552205,0.447795:80,6,0	0/0:20,0:20:0.999999,1e-06,0:0,60,351	0/0:35,0:35:1,0,0:0,105,405	0/0:15,0:15:0.999975,2.5e-05,0:0,45,320	0/0:97,0:97:1,0,0:0,292,456	0/1:1,9:10:0,0.938476,0.061524:208,0,5
chr1	31160926	chr1_31160926_G_A	G	A	.	PASS	AF=0.115385;DP=248;NS=13;AN=26;MAF=0.115385;AC=3;AC_Het=3;AC_Hom=0;AC_Hemi=0;HWE=1	GT:AD:DP:GP:PL	0/1:36,7:43:1e-06,0.999999,0:68,0,290	0/0:2,0:2:0.944213,0.055787,0:0,6,60	0/0:7,0:7:0.998157,0.001843,0:0,21,188	0/0:6,0:6:0.996321,0.003679,0:0,18,177	0/1:2,1:3:0.096418,0.903582,0:16,0,57	0/0:7,0:7:0.998157,0.001843,0:0,21,207	0/0:6,0:6:0.996321,0.003679,0:0,18,178	0/0:4,0:4:0.985444,0.014556,0:0,12,125	0/0:12,0:12:0.999942,5.8e-05,0:0,36,270	0/0:39,0:39:1,0,0:0,117,402	0/1:16,2:18:0.240997,0.759003,0:11,0,282	0/0:95,0:95:1,0,0:0,286,469	0/0:6,0:6:0.996321,0.003679,0:0,18,163
chr1	31161090	chr1_31161090_C_T	C	T	.	PASS	AF=0.153846;DP=208;NS=13;AN=26;MAF=0.153846;AC=4;AC_Het=4;AC_Hom=0;AC_Hemi=0;HWE=1	GT:AD:DP:GP:PL	0/1:3,1:4:0.209499,0.790501,0:10,0,79	0/1:2,1:3:0.025965,0.974035,0:20,0,56	0/0:1,0:1:0.841077,0.158686,0.000238:0,3,21	0/1:3,1:4:0.143691,0.856309,0:12,0,85	0/0:16,1:17:0.996366,0.003634,0:0,20,312	0/0:6,0:6:0.994139,0.005861,0:0,18,186	0/0:8,0:8:0.998528,0.001472,0:0,24,222	0/0:1,0:1:0.841274,0.158723,3e-06:0,3,40	0/0:16,1:17:0.992799,0.007201,0:0,17,294	0/0:31,0:31:1,0,0:0,93,397	0/0:8,1:9:0.841692,0.158308,0:0,3,186	0/1:85,17:102:1e-05,0.99999,0:54,0,297	0/0:5,0:5:0.988346,0.011654,0:0,15,159
chr1	31161282	chr1_31161282_T_C	T	C	.	PASS	AF=0.375;DP=255;NS=12;AN=24;MAF=0.375;AC=9;AC_Het=5;AC_Hom=4;AC_Hemi=0;HWE=1	GT:AD:DP:GP:PL	0/1:22,21:43:0,1,0:201,0,268	1/1:0,3:3:0,0.308602,0.691398:92,9,0	1/1:0,5:5:0,0.100383,0.899617:128,15,0	0/1:5,3:8:5.7e-05,0.999943,0:42,0,134	0/0:18,0:18:0.999996,4e-06,0:0,54,363	0/1:3,1:4:0.011205,0.988795,0:19,0,83	0/0:4,0:4:0.934572,0.065428,0:0,12,130	./.:0,0:0:0.410867,0.460244,0.128889:0,0,0	0/0:14,0:14:0.999932,6.8e-05,0:0,42,319	0/1:26,3:29:0.00883,0.99117,0:20,0,311	0/1:19,2:21:0.085582,0.914418,0:10,0,310	0/0:96,3:99:1,0,0:0,217,421	0/0:4,0:4:0.934572,0.065428,0:0,12,130
chr1	31162269	chr1_31162269_G_T	G	T	.	PASS	AF=0.166667;DP=134;NS=12;AN=24;MAF=0.166667;AC=4;AC_Het=4;AC_Hom=0;AC_Hemi=0;HWE=1	GT:AD:DP:GP:PL	0/0:1,0:1:0.804617,0.195312,7.1e-05:0,3,28	./.:0,0:0:0.647498,0.314349,0.038153:0,0,0	0/0:4,0:4:0.970552,0.029448,0:0,12,105	0/0:3,0:3:0.942788,0.057212,0:0,9,94	0/0:4,0:4:0.970552,0.029448,0:0,12,117	0/0:3,0:3:0.942788,0.057212,0:0,9,100	0/0:1,0:1:0.804668,0.195324,8e-06:0,3,38	0/0:1,0:1:0.804659,0.195322,1.9e-05:0,3,34	0/0:11,1:12:0.991914,0.008086,0:0,18,179	0/1:22,3:25:0.069727,0.930273,0:14,0,272	0/1:7,3:10:0.009351,0.990649,0:23,0,160	0/1:46,20:66:0,1,0:67,0,246	0/1:1,1:2:0.000654,0.999298,4.9e-05:35,0,34
chr1	31162547	chr1_31162547_T_C	T	C	.	PASS	AF=0.346154;DP=273;NS=13;AN=26;MAF=0.346154;AC=9;AC_Het=9;AC_Hom=0;AC_Hemi=0;HWE=0.209153	GT:AD:DP:GP:PL	0/1:1,8:9:0,0.663817,0.336183:155,3,0	0/1:4,3:7:0,1,0:73,0,111	0/1:8,9:17:0,1,0:128,0,183	0/0:10,1:11:0.908385,0.091615,0:0,10,202	0/0:13,0:13:0.999877,0.000123,0:0,39,298	0/1:7,1:8:0.201699,0.798301,0:6,0,180	0/1:7,2:9:0.006471,0.993529,0:22,0,176	0/1:1,1:2:0.003135,0.996764,0.000101:25,0,34	0/1:16,2:18:0.190003,0.809997,0:6,0,276	0/0:48,5:53:0.911658,0.088342,0:0,10,315	0/1:14,3:17:0.061898,0.938102,0:12,0,245	0/0:99,4:103:1,0,0:0,210,403	0/1:5,1:6:0.330475,0.669525,0:3,0,156
chr1	31162749	chr1_31162749_T_C	T	C	.	PASS	AF=0.346154;DP=231;NS=13;AN=26;MAF=0.346154;AC=9;AC_Het=5;AC_Hom=4;AC_Hemi=0;HWE=0.578215	GT:AD:DP:GP:PL	1/1:0,3:3:2e-06,0.337144,0.662853:61,9,0	1/1:0,7:7:0,0.030809,0.969191:186,21,0	0/1:1,6:7:0,0.990159,0.009841:99,0,14	0/1:4,3:7:0,1,0:76,0,129	0/0:7,0:7:0.992379,0.007621,0:0,21,184	0/0:10,0:10:0.999041,0.000959,0:0,30,254	0/1:6,1:7:0.289719,0.710281,0:4,0,150	0/1:0,1:1:0.00679,0.665908,0.327302:23,3,0	0/0:17,0:17:0.999993,7e-06,0:0,51,324	0/0:39,1:40:1,0,0:0,85,383	0/0:18,0:18:0.999996,4e-06,0:0,54,351	0/0:103,0:103:1,0,0:0,310,454	0/1:3,1:4:0.113285,0.886715,0:9,0,99
chr1	31162864	chr1_31162864_A_G	A	G	.	PASS	AF=0.384615;DP=253;NS=13;AN=26;MAF=0.384615;AC=10;AC_Het=6;AC_Hom=4;AC_Hemi=0;HWE=1	GT:AD:DP:GP:PL	1/1:0,3:3:0,0.317311,0.682689:92,9,0	0/1:0,1:1:0.000121,0.650175,0.349704:40,3,0	1/1:1,14:15:0,0.02847,0.97153:161,21,0	0/1:7,1:8:0.483035,0.516965,0:0,0,164	0/0:15,1:16:0.92389,0.07611,0:0,11,301	0/0:10,0:10:0.998951,0.001049,0:0,30,276	0/1:6,1:7:0.479975,0.520025,0:0,0,158	0/1:4,1:5:0.023049,0.976951,0:16,0,123	0/1:11,2:13:0.005982,0.994018,0:22,0,244	0/1:36,7:43:1e-06,0.999999,0:59,0,339	0/0:18,1:19:0.999723,0.000277,0:0,36,341	0/0:98,7:105:1,0,0:0,155,399	0/0:8,0:8:0.995816,0.004184,0:0,24,224
chr1	31163731	chr1_31163731_C_T	C	T	.	PASS	AF=0.153846;DP=217;NS=13;AN=26;MAF=0.153846;AC=4;AC_Het=4;AC_Hom=0;AC_Hemi=0;HWE=1	GT:AD:DP:GP:PL	0/1:0,1:1:0.002077,0.831193,0.16673:33,3,0	0/0:3,0:3:0.952248,0.047752,0:0,9,84	0/0:9,1:10:0.951377,0.048623,0:0,9,193	0/0:8,0:8:0.998435,0.001565,0:0,24,187	0/0:8,0:8:0.998435,0.001565,0:0,24,233	0/1:2,1:3:0.006265,0.993735,0:26,0,57	0/0:3,0:3:0.952248,0.047752,0:0,9,104	0/0:1,0:1:0.832897,0.167069,3.4e-05:0,3,30	0/1:15,2:17:0.010212,0.989788,0:24,0,273	0/0:40,4:44:0.956085,0.043915,0:0,9,327	0/1:13,2:15:0.168721,0.831279,0:11,0,273	0/0:97,1:98:1,0,0:0,264,435	0/0:6,0:6:0.993771,0.006229,0:0,18,190
chr1	31164169	chr1_31164169_C_T	C	T	.	PASS	AF=0.115385;DP=236;NS=13;AN=26;MAF=0.115385;AC=3;AC_Het=3;AC_Hom=0;AC_Hemi=0;HWE=1	GT:AD:DP:GP:PL	0/0:3,0:3:0.963381,0.036619,0:0,9,83	0/1:2,1:3:0.013007,0.986993,0:24,0,65	0/0:1,0:1:0.867933,0.131966,0.000101:0,3,23	0/1:1,2:3:3e-06,0.999936,6.1e-05:60,0,31	0/0:12,0:12:0.999926,7.4e-05,0:0,36,270	0/0:5,0:5:0.990587,0.009413,0:0,15,169	0/0:1,0:1:0.868017,0.131979,4e-06:0,3,37	0/0:2,0:2:0.929349,0.070651,0:0,6,56	0/0:13,1:14:0.944458,0.055542,0:0,7,280	0/0:62,2:64:1,0,0:0,135,391	0/1:13,2:15:0.028609,0.971391,0:20,0,261	0/0:105,5:110:1,0,0:0,182,375	0/0:3,0:3:0.963381,0.036619,0:0,9,105
chr1	31166388	chr1_31166388_A_G	A	G	.	PASS	AF=0.208333;DP=213;NS=12;AN=24;MAF=0.208333;AC=5;AC_Het=5;AC_Hom=0;AC_Hemi=0;HWE=1	GT:AD:DP:GP:PL	0/1:0,1:1:0.016316,0.760196,0.223489:22,3,0	./.:0,0:0:0.597229,0.351154,0.051617:0,0,0	0/1:0,1:1:0.000524,0.772399,0.227077:37,3,0	0/0:3,0:3:0.931537,0.068463,0:0,9,91	0/1:8,1:9:0.080078,0.919922,0:13,0,219	0/0:7,0:7:0.995428,0.004572,0:0,21,213	0/0:5,0:5:0.981958,0.018042,0:0,15,165	0/0:2,0:2:0.871847,0.128153,0:0,6,69	0/0:15,0:15:0.999982,1.8e-05,0:0,45,316	0/0:38,2:40:0.999998,2e-06,0:0,55,373	0/1:19,2:21:0.118857,0.881143,0:11,0,302	0/0:106,0:106:1,0,0:0,319,470	0/1:2,1:3:0.001359,0.998641,0:31,0,58
chr1	31166429	chr1_31166429_C_G	C	G	.	PASS	AF=0.125;DP=227;NS=12;AN=24;MAF=0.125;AC=3;AC_Het=3;AC_Hom=0;AC_Hemi=0;HWE=1	GT:AD:DP:GP:PL	0/0:2,0:2:0.931713,0.068284,2e-06:0,6,39	./.:0,0:0:0.760661,0.222996,0.016343:0,0,0	0/0:2,0:2:0.931716,0.068284,0:0,6,73	0/0:5,0:5:0.990922,0.009078,0:0,15,133	0/0:13,0:13:0.999964,3.6e-05,0:0,39,279	0/1:6,1:7:0.121223,0.878777,0:14,0,164	0/0:5,0:5:0.990922,0.009078,0:0,15,171	0/0:4,0:4:0.982008,0.017992,0:0,12,127	0/0:15,1:16:0.972521,0.027479,0:0,10,277	0/0:38,2:40:0.99999,1e-05,0:0,45,368	0/1:15,3:18:2.8e-05,0.999972,0:51,0,294	0/0:110,0:110:1,0,0:0,331,461	0/1:4,1:5:0.010796,0.989204,0:25,0,121
chr1	31167921	chr1_31167921_G_A	G	A	.	PASS	AF=0.136364;DP=241;NS=11;AN=22;MAF=0.136364;AC=3;AC_Het=1;AC_Hom=2;AC_Hemi=0;HWE=0.142857	GT:AD:DP:GP:PL	./.:0,0:0:0.722217,0.255233,0.02255:0,0,0	./.:0,0:0:0.722217,0.255233,0.02255:0,0,0	0/0:1,0:1:0.849824,0.150163,1.3e-05:0,3,33	0/0:9,0:9:0.99931,0.00069,0:0,27,245	0/0:22,0:22:1,0,0:0,66,380	1/1:0,14:14:0,0.00069,0.99931:308,42,0	0/0:8,0:8:0.998622,0.001378,0:0,24,219	0/1:0,1:1:0.000762,0.849185,0.150053:38,3,0	0/0:16,0:16:0.999995,5e-06,0:0,48,320	0/0:41,0:41:1,0,0:0,123,409	0/0:13,0:13:0.999957,4.3e-05,0:0,39,303	0/0:109,0:109:1,0,0:0,328,446	0/0:7,0:7:0.997247,0.002753,0:0,21,205
chr1	31168257	chr1_31168257_G_T	G	T	.	PASS	AF=0.454545;DP=239;NS=11;AN=22;MAF=0.454545;AC=10;AC_Het=2;AC_Hom=8;AC_Hemi=0;HWE=0.0610009	GT:AD:DP:GP:PL	./.:0,0:0:0.283981,0.497835,0.218184:0,0,0	0/1:0,1:1:0.000121,0.532832,0.467047:37,3,0	./.:0,0:0:0.283981,0.497835,0.218184:0,0,0	1/1:0,9:9:0,0.004436,0.995564:256,27,0	0/1:8,7:15:0,1,0:176,0,181	1/1:0,5:5:0,0.066555,0.933445:153,15,0	0/0:7,0:7:0.98649,0.01351,0:0,21,191	1/1:0,4:4:0,0.124805,0.875195:139,12,0	0/0:12,0:12:0.999572,0.000428,0:0,36,291	0/0:41,0:41:1,0,0:0,123,426	0/0:17,0:17:0.999987,1.3e-05,0:0,51,341	0/0:120,0:120:1,0,0:0,361,477	1/1:0,8:8:0,0.008834,0.991166:220,24,0
chr1	31168641	chr1_31168641_G_A	G	A	.	PASS	AF=0.125;DP=272;NS=12;AN=24;MAF=0.125;AC=3;AC_Het=3;AC_Hom=0;AC_Hemi=0;HWE=1	GT:AD:DP:GP:PL	./.:0,0:0:0.747254,0.234369,0.018377:0,0,0	0/0:1,0:1:0.864438,0.13556,2e-06:0,3,40	0/0:11,0:11:0.999847,0.000153,0:0,33,270	0/0:8,0:8:0.998776,0.001224,0:0,24,207	0/0:16,0:16:0.999995,5e-06,0:0,48,344	0/0:8,0:8:0.998776,0.001224,0:0,24,236	0/0:6,0:6:0.995124,0.004876,0:0,18,188	0/0:2,0:2:0.927292,0.072708,0:0,6,70	0/1:8,6:14:0,1,0:158,0,189	0/1:24,23:47:0,1,0:302,0,319	0/1:10,6:16:0,1,0:154,0,211	0/0:140,0:140:1,0,0:0,421,493	0/0:3,0:3:0.962275,0.037725,0:0,9,98
chr1	31172896	chr1_31172896_C_T	C	T	.	PASS	AF=0.192308;DP=203;NS=13;AN=26;MAF=0.192308;AC=5;AC_Het=5;AC_Hom=0;AC_Hemi=0;HWE=1	GT:AD:DP:GP:PL	0/0:2,0:2:0.89675,0.10325,0:0,6,59	0/0:2,0:2:0.89675,0.10325,0:0,6,63	0/1:6,2:8:0.000793,0.999207,0:34,0,124	0/0:5,0:5:0.985812,0.014188,0:0,15,129	0/0:10,0:10:0.99955,0.00045,0:0,30,261	0/1:7,2:9:0.002273,0.997727,0:30,0,176	0/1:3,1:4:0.033526,0.966474,0:18,0,90	0/0:2,0:2:0.89675,0.10325,0:0,6,80	0/1:9,1:10:0.412503,0.587497,0:5,0,222	0/0:29,0:29:1,0,0:0,87,401	0/0:18,0:18:0.999998,2e-06,0:0,54,349	0/0:99,0:99:1,0,0:0,298,443	0/1:4,1:5:0.008669,0.991331,0:24,0,116
chr1	31177521	chr1_31177521_C_T	C	T	.	PASS	AF=0.454545;DP=201;NS=11;AN=22;MAF=0.454545;AC=10;AC_Het=2;AC_Hom=8;AC_Hemi=0;HWE=0.0610009	GT:AD:DP:GP:PL	./.:0,0:0:0.303337,0.494847,0.201816:0,0,0	./.:0,0:0:0.303337,0.494847,0.201816:0,0,0	1/1:0,3:3:0,0.234589,0.765411:102,9,0	1/1:0,4:4:0,0.13288,0.86712:111,12,0	0/1:3,4:7:0,1,0:114,0,71	1/1:0,4:4:0,0.13288,0.86712:137,12,0	0/0:8,0:8:0.993668,0.006332,0:0,24,229	0/1:0,1:1:0.000675,0.550386,0.448939:30,3,0	0/0:20,0:20:0.999998,2e-06,0:0,60,367	0/0:34,0:34:1,0,0:0,102,403	0/0:13,0:13:0.999801,0.000199,0:0,39,251	0/0:102,0:102:1,0,0:0,307,451	1/1:0,5:5:0,0.071168,0.928832:165,15,0
chr1	31178810	chr1_31178810_C_T	C	T	.	PASS	AF=0.115385;DP=128;NS=13;AN=26;MAF=0.115385;AC=3;AC_Het=3;AC_Hom=0;AC_Hemi=0;HWE=1	GT:AD:DP:GP:PL	0/0:5,0:5:0.990531,0.009469,0:0,15,108	0/0:1,0:1:0.867323,0.132664,1.3e-05:0,3,32	0/0:6,0:6:0.995243,0.004757,0:0,18,125	0/0:3,0:3:0.963169,0.036831,0:0,9,113	0/0:7,0:7:0.997616,0.002384,0:0,21,188	0/0:1,0:1:0.867327,0.132665,8e-06:0,3,34	0/0:1,0:1:0.867306,0.132662,3.2e-05:0,3,28	0/0:2,0:2:0.928955,0.071045,0:0,6,51	0/1:13,3:16:0.074509,0.925491,0:16,0,193	0/1:35,7:42:0.07046,0.92954,0:16,0,336	0/0:19,2:21:0.999272,0.000728,0:0,26,310	0/1:16,5:21:3.3e-05,0.999967,0:50,0,209	0/0:2,0:2:0.928955,0.071045,0:0,6,78
chr1	31178885	chr1_31178885_C_T	C	T	.	PASS	AF=0.272727;DP=90;NS=11;AN=22;MAF=0.272727;AC=6;AC_Het=6;AC_Hom=0;AC_Hemi=0;HWE=0.504644	GT:AD:DP:GP:PL	./.:0,0:0:0.440805,0.446253,0.112942:0,0,0	./.:0,0:0:0.440805,0.446253,0.112942:0,0,0	0/1:1,2:3:6.2e-05,0.989942,0.009995:42,0,14	0/0:1,0:1:0.663898,0.336048,5.4e-05:0,3,35	0/0:6,0:6:0.984429,0.015571,0:0,18,158	0/1:0,1:1:0.001041,0.663238,0.335721:31,3,0	0/0:1,0:1:0.663924,0.336062,1.4e-05:0,3,41	0/1:0,1:1:0.000415,0.663654,0.335931:35,3,0	0/0:16,0:16:0.999985,1.5e-05,0:0,48,280	0/0:30,3:33:0.96968,0.03032,0:0,15,242	0/1:11,3:14:0.000935,0.999065,0:30,0,210	0/1:9,3:12:0.002664,0.997336,0:26,0,73	0/1:1,1:2:0.001248,0.998651,0.000101:29,0,34
chr1	31180834	chr1_31180834_C_T	C	T	.	PASS	AF=0.346154;DP=266;NS=13;AN=26;MAF=0.346154;AC=9;AC_Het=5;AC_Hom=4;AC_Hemi=0;HWE=0.578215	GT:AD:DP:GP:PL	1/1:0,15:15:0,9.6e-05,0.999904:313,45,0	0/1:0,1:1:0.000241,0.610867,0.388892:36,3,0	1/1:0,16:16:0,4.8e-05,0.999952:308,48,0	0/1:7,4:11:0,1,0:105,0,189	0/0:15,1:16:0.997412,0.002588,0:0,27,300	0/1:3,3:6:1e-06,0.999999,0:60,0,90	0/1:3,2:5:4e-06,0.999996,0:53,0,95	0/1:0,1:1:0.003026,0.609165,0.387809:25,3,0	0/0:14,1:15:0.720049,0.279951,0:0,5,272	0/0:35,2:37:0.999879,0.000121,0:0,40,352	0/0:14,1:15:0.980637,0.019363,0:0,18,281	0/0:107,16:123:0.999988,1.2e-05,0:0,50,304	0/0:5,0:5:0.961736,0.038264,0:0,15,165
chr1	31180836	chr1_31180836_A_G	A	G	.	PASS	AF=0.153846;DP=270;NS=13;AN=26;MAF=0.153846;AC=4;AC_Het=4;AC_Hom=0;AC_Hemi=0;HWE=1	GT:AD:DP:GP:PL	0/0:16,0:16:0.999994,6e-06,0:0,48,328	0/1:0,1:1:0.001043,0.832168,0.16679:36,3,0	0/1:12,4:16:3.5e-05,0.999965,0:49,0,245	0/0:11,0:11:0.999804,0.000196,0:0,33,279	0/0:14,1:15:0.998375,0.001625,0:0,24,298	0/1:5,1:6:0.20131,0.79869,0:10,0,122	0/0:5,0:5:0.987629,0.012371,0:0,15,160	0/1:0,1:1:0.012973,0.822229,0.164798:25,3,0	0/0:13,1:14:0.803343,0.196657,0:0,2,265	0/0:35,2:37:0.999952,4.8e-05,0:0,39,351	0/0:15,1:16:0.992314,0.007686,0:0,17,291	0/0:117,9:126:1,0,0:0,153,352	0/0:6,0:6:0.993776,0.006224,0:0,18,188
chr1	31181269	chr1_31181269_C_T	C	T	.	PASS	AF=0.461538;DP=264;NS=13;AN=26;MAF=0.461538;AC=12;AC_Het=12;AC_Hom=0;AC_Hemi=0;HWE=0.00569121	GT:AD:DP:GP:PL	0/1:30,4:34:0.087352,0.912648,0:8,0,289	0/0:3,0:3:0.821782,0.178218,0:0,9,98	0/1:7,9:16:0,1,0:155,0,159	0/1:9,2:11:0.006824,0.993176,0:19,0,155	0/1:4,6:10:0,0.999643,0.000357:120,0,31	0/1:3,3:6:0,1,0:66,0,68	0/1:3,4:7:0,1,0:103,0,87	0/1:5,1:6:0.003406,0.996594,0:22,0,122	0/1:11,7:18:0,1,0:124,0,172	0/1:36,6:42:0.003347,0.996653,0:22,0,249	0/1:20,5:25:0,1,0:89,0,265	0/1:46,17:63:0,1,0:157,0,317	0/1:5,2:7:4.6e-05,0.999954,0:41,0,106
chr1	31181278	chr1_31181278_T_A	T	A	.	PASS	AF=0.115385;DP=267;NS=13;AN=26;MAF=0.115385;AC=3;AC_Het=3;AC_Hom=0;AC_Hemi=0;HWE=1	GT:AD:DP:GP:PL	0/0:31,0:31:1,0,0:0,93,356	0/0:8,0:8:0.998981,0.001019,0:0,24,203	0/0:10,0:10:0.999745,0.000255,0:0,30,235	0/0:8,0:8:0.998981,0.001019,0:0,24,198	0/1:10,2:12:0.005593,0.994407,0:28,0,119	0/0:9,0:9:0.99949,0.00051,0:0,27,183	0/0:4,0:4:0.98394,0.01606,0:0,12,123	0/0:6,0:6:0.995936,0.004064,0:0,18,173	0/1:20,3:23:0.014485,0.985515,0:24,0,256	0/0:45,0:45:1,0,0:0,135,368	0/0:24,1:25:0.999943,5.7e-05,0:0,37,326	0/0:61,0:61:1,0,0:0,184,394	0/1:8,3:11:0,1,0:77,0,185
chr1	31181279	chr1_31181279_C_T	C	T	.	PASS	AF=0.423077;DP=234;NS=13;AN=26;MAF=0.423077;AC=11;AC_Het=11;AC_Hom=0;AC_Hemi=0;HWE=0.023341	GT:AD:DP:GP:PL	0/1:12,12:24:0,1,0:196,0,181	0/1:3,3:6:0,1,0:73,0,82	0/1:4,4:8:0,1,0:100,0,94	0/1:5,2:7:2.3e-05,0.999977,0:45,0,91	0/1:3,7:10:0,0.999989,1.1e-05:111,0,45	0/1:1,3:4:2e-06,0.848843,0.151154:54,0,3	0/1:2,1:3:0.001074,0.998926,0:28,0,60	0/1:3,1:4:0.004241,0.995759,0:22,0,84	0/1:16,6:22:0,1,0:75,0,216	0/0:42,1:43:1,0,0:0,95,289	0/0:23,1:24:0.99999,1e-05,0:0,52,317	0/1:32,21:53:0,1,0:189,0,273	0/1:3,1:4:0.070409,0.929591,0:9,0,60
chr1	31181864	chr1_31181864_A_G	A	G	.	PASS	AF=0.307692;DP=266;NS=13;AN=26;MAF=0.307692;AC=8;AC_Het=8;AC_Hom=0;AC_Hemi=0;HWE=0.244302	GT:AD:DP:GP:PL	0/1:3,4:7:0,1,0:80,0,74	0/0:1,0:1:0.690402,0.30957,2.8e-05:0,3,37	0/1:16,4:20:1e-06,0.999999,0:62,0,288	0/0:8,1:9:0.530551,0.469449,0:0,0,204	0/1:11,2:13:0.004724,0.995276,0:24,0,251	0/1:7,1:8:0.471689,0.528311,0:1,0,189	0/1:2,1:3:0.002812,0.997186,2e-06:26,0,50	0/1:4,1:5:0.011151,0.988849,0:20,0,119	0/0:15,1:16:0.997732,0.002268,0:0,26,290	0/1:43,6:49:0.2423,0.7577,0:5,0,325	0/1:18,5:23:0,1,0:81,0,283	0/0:99,2:101:1,0,0:0,250,413	0/0:11,0:11:0.999562,0.000438,0:0,33,249
chr1	31182249	chr1_31182249_A_G	A	G	.	PASS	AF=0.384615;DP=273;NS=13;AN=26;MAF=0.384615;AC=10;AC_Het=6;AC_Hom=4;AC_Hemi=0;HWE=1	GT:AD:DP:GP:PL	0/1:4,1:5:0.0031,0.9969,0:24,0,103	1/1:0,5:5:0,0.088023,0.911977:93,15,0	1/1:0,9:9:0,0.005996,0.994004:186,27,0	0/1:2,6:8:0,0.999994,6e-06:116,0,47	0/0:13,1:14:0.975124,0.024876,0:0,17,294	0/1:9,5:14:0,1,0:95,0,221	0/1:4,3:7:0,1,0:64,0,118	0/0:2,0:2:0.75543,0.24457,0:0,6,75	0/0:15,1:16:0.975588,0.024412,0:0,17,268	0/0:35,1:36:1,0,0:0,71,373	0/0:19,1:20:0.998436,0.001564,0:0,29,333	0/1:87,43:130:0,1,0:211,0,357	0/1:1,6:7:0,0.979682,0.020318:124,0,12
chr1	31192459	chr1_31192459_G_A	G	A	.	PASS	AF=0.125;DP=265;NS=12;AN=24;MAF=0.125;AC=3;AC_Het=3;AC_Hom=0;AC_Hemi=0;HWE=1	GT:AD:DP:GP:PL	0/0:7,0:7:0.997462,0.002538,0:0,21,154	0/0:1,0:1:0.859749,0.140023,0.000228:0,3,20	0/0:1,0:1:0.859789,0.14003,0.000181:0,3,21	0/0:2,0:2:0.924695,0.0753,5e-06:0,6,37	0/0:4,0:4:0.980049,0.019951,0:0,12,86	0/1:2,1:3:0.088745,0.911255,0:15,0,60	0/0:2,0:2:0.9247,0.0753,0:0,6,56	./.:0,0:0:0.739503,0.240881,0.019616:0,0,0	0/0:30,0:30:1,0,0:0,90,382	0/0:71,0:71:1,0,0:0,214,401	0/0:26,0:26:1,0,0:0,78,354	0/1:74,42:116:0,1,0:295,0,341	0/1:1,1:2:0.003868,0.9961,3.2e-05:29,0,34
chr1	31199042	chr1_31199042_C_T	C	T	.	PASS	AF=0.166667;DP=145;NS=12;AN=24;MAF=0.166667;AC=4;AC_Het=4;AC_Hom=0;AC_Hemi=0;HWE=1	GT:AD:DP:GP:PL	0/1:0,1:1:0.007293,0.812216,0.180491:27,3,0	0/0:2,0:2:0.900001,0.099997,2e-06:0,6,43	0/0:3,0:3:0.947371,0.052629,0:0,9,85	0/0:4,0:4:0.972974,0.027026,0:0,12,115	0/1:9,1:10:0.421165,0.578835,0:5,0,198	0/0:4,0:4:0.972974,0.027026,0:0,12,131	./.:0,0:0:0.669425,0.297518,0.033057:0,0,0	0/0:1,0:1:0.818183,0.181814,3e-06:0,3,41	0/1:17,4:21:0.000253,0.999747,0:39,0,272	0/0:35,5:40:0.78355,0.21645,0:0,2,332	0/1:14,4:18:1.8e-05,0.999982,0:51,0,242	0/0:34,1:35:1,0,0:0,76,347	0/0:6,0:6:0.993104,0.006896,0:0,18,177
chr1	31200813	chr1_31200813_A_G	A	G	.	PASS	AF=0.346154;DP=254;NS=13;AN=26;MAF=0.346154;AC=9;AC_Het=7;AC_Hom=2;AC_Hemi=0;HWE=1	GT:AD:DP:GP:PL	1/1:0,8:8:0,0.012897,0.987103:136,24,0	0/0:1,0:1:0.625785,0.374171,4.5e-05:0,3,37	0/1:7,5:12:0,1,0:114,0,164	0/1:2,3:5:1e-06,0.999998,1e-06:58,0,55	0/0:14,1:15:0.744957,0.255043,0:0,5,253	0/1:6,1:7:0.037204,0.962796,0:13,0,169	0/0:5,0:5:0.963977,0.036023,0:0,15,164	0/0:3,0:3:0.86996,0.13004,0:0,9,112	0/1:15,3:18:0.000284,0.999716,0:35,0,259	0/1:37,6:43:0.014332,0.985668,0:18,0,326	0/1:20,4:24:0.000195,0.999805,0:36,0,292	0/0:101,2:103:1,0,0:0,244,411	0/1:6,2:8:0.001523,0.998477,0:27,0,129
chr1	31200974	chr1_31200974_C_T	C	T	.	PASS	AF=0.5;DP=271;NS=13;AN=26;MAF=0.5;AC=13;AC_Het=5;AC_Hom=8;AC_Hemi=0;HWE=0.577624	GT:AD:DP:GP:PL	0/1:2,8:10:0,0.984912,0.015088:183,0,15	1/1:0,2:2:0,0.33947,0.66053:63,6,0	1/1:0,7:7:0,0.015806,0.984194:196,21,0	1/1:0,3:3:0,0.204433,0.795567:95,9,0	0/1:7,7:14:0,1,0:164,0,182	0/1:7,3:10:0,1,0:63,0,161	0/0:1,0:1:0.506802,0.493046,0.000152:0,3,35	0/1:3,1:4:0.001034,0.998966,0:27,0,97	0/1:15,2:17:0.012613,0.987387,0:16,0,294	0/0:58,1:59:1,0,0:0,156,436	0/0:22,0:22:1,0,0:0,66,386	0/0:118,0:118:1,0,0:0,355,467	1/1:0,4:4:0,0.113854,0.886146:110,12,0
chr1	31201311	chr1_31201311_C_T	C	T	.	PASS	AF=0.269231;DP=271;NS=13;AN=26;MAF=0.269231;AC=7;AC_Het=7;AC_Hom=0;AC_Hemi=0;HWE=0.49913	GT:AD:DP:GP:PL	0/1:9,6:15:0,1,0:106,0,133	0/0:7,0:7:0.994463,0.005537,0:0,21,170	0/1:10,2:12:0.01128,0.98872,0:21,0,223	0/0:12,0:12:0.999826,0.000174,0:0,36,285	0/1:16,2:18:0.09857,0.90143,0:11,0,286	0/1:10,2:12:0.065193,0.934807,0:13,0,236	0/0:3,0:3:0.918193,0.081807,0:0,9,101	0/0:4,0:4:0.957353,0.042647,0:0,12,146	0/1:15,2:17:0.052342,0.947658,0:14,0,287	0/0:48,3:51:1,0,0:0,65,360	0/1:18,3:21:0.004302,0.995698,0:25,0,275	0/0:87,0:87:1,0,0:0,262,434	0/1:8,1:9:0.066996,0.933004,0:13,0,201
chr1	31201826	chr1_31201826_T_C	T	C	.	PASS	AF=0.192308;DP=216;NS=13;AN=26;MAF=0.192308;AC=5;AC_Het=5;AC_Hom=0;AC_Hemi=0;HWE=1	GT:AD:DP:GP:PL	0/1:1,1:2:0.022421,0.97662,0.000959:19,0,21	0/0:1,0:1:0.793183,0.206391,0.000427:0,3,21	0/1:8,4:12:0,1,0:67,0,160	0/1:1,2:3:1e-05,0.999886,0.000104:53,0,31	0/1:7,2:9:0.00155,0.99845,0:31,0,157	0/0:6,0:6:0.991935,0.008065,0:0,18,174	0/0:2,0:2:0.884876,0.115124,0:0,6,70	0/1:2,1:3:0.037089,0.962911,0:17,0,65	0/0:14,1:15:0.94044,0.05956,0:0,9,247	0/0:33,0:33:1,0,0:0,99,399	0/0:14,1:15:0.961538,0.038462,0:0,11,278	0/0:94,3:97:1,0,0:0,210,418	0/0:13,0:13:0.999936,6.4e-05,0:0,39,293
chr1	31201946	chr1_31201946_T_C	T	C	.	PASS	AF=0.333333;DP=200;NS=12;AN=24;MAF=0.333333;AC=8;AC_Het=8;AC_Hom=0;AC_Hemi=0;HWE=0.216045	GT:AD:DP:GP:PL	0/1:11,4:15:0,1,0:80,0,199	0/0:1,0:1:0.643874,0.355505,0.000621:0,3,25	0/1:2,4:6:0,0.999232,0.000768:94,0,26	0/1:2,8:10:0,0.98766,0.01234:156,0,13	0/1:4,7:11:0,1,0:167,0,83	0/1:1,4:5:0,0.978397,0.021603:100,0,11	0/1:4,2:6:1.2e-05,0.999988,0:49,0,121	./.:0,0:0:0.415086,0.458371,0.126543:0,0,0	0/1:11,1:12:0.318184,0.681816,0:3,0,236	0/0:23,2:25:0.714059,0.285941,0:0,4,306	0/0:14,1:15:0.824506,0.175494,0:0,7,283	0/0:84,1:85:1,0,0:0,234,427	0/1:1,6:7:0,0.997202,0.002798:151,0,20
chr1	31204684	chr1_31204684_A_G	A	G	.	PASS	AF=0.192308;DP=264;NS=13;AN=26;MAF=0.192308;AC=5;AC_Het=5;AC_Hom=0;AC_Hemi=0;HWE=1	GT:AD:DP:GP:PL	0/1:3,2:5:0.0001,0.9999,0:43,0,67	0/1:0,2:2:0.000271,0.663632,0.336098:43,6,0	0/0:5,0:5:0.984421,0.015579,0:0,15,117	0/0:7,0:7:0.996059,0.003941,0:0,21,197	0/0:11,0:11:0.999753,0.000247,0:0,33,241	0/0:9,0:9:0.999012,0.000988,0:0,27,250	0/0:3,0:3:0.940465,0.059535,0:0,9,94	0/1:1,1:2:0.002491,0.997308,0.000201:29,0,28	0/0:18,1:19:0.999838,0.000162,0:0,35,344	0/0:52,2:54:1,0,0:0,104,391	0/1:20,3:23:0.159729,0.840271,0:10,0,302	0/0:118,2:120:1,0,0:0,289,439	0/1:2,2:4:0.00068,0.999308,1.2e-05:35,0,40
chr1	31204701	chr1_31204701_T_C	T	C	.	PASS	AF=0.192308;DP=264;NS=13;AN=26;MAF=0.192308;AC=5;AC_Het=3;AC_Hom=2;AC_Hemi=0;HWE=0.373913	GT:AD:DP:GP:PL	0/1:2,5:7:0,0.999974,2.6e-05:84,0,37	0/0:2,0:2:0.887841,0.112156,3e-06:0,6,43	0/0:6,0:6:0.992167,0.007833,0:0,18,140	1/1:0,6:6:0,0.110067,0.889933:171,18,0	0/1:6,5:11:0,1,0:111,0,138	0/0:7,0:7:0.996068,0.003932,0:0,21,213	0/0:4,0:4:0.969386,0.030614,0:0,12,143	0/0:1,0:1:0.798293,0.201691,1.6e-05:0,3,35	0/0:19,0:19:0.999999,1e-06,0:0,57,346	0/0:49,0:49:1,0,0:0,148,421	0/0:25,0:25:1,0,0:0,75,344	0/0:121,0:121:1,0,0:0,364,478	0/1:4,2:6:0.002135,0.997865,0:30,0,80
chr1	31219055	chr1_31219055_A_G	A	G	.	PASS	AF=0.307692;DP=211;NS=13;AN=26;MAF=0.307692;AC=8;AC_Het=6;AC_Hom=2;AC_Hemi=0;HWE=1	GT:AD:DP:GP:PL	1/1:0,9:9:0,0.007798,0.992202:179,27,0	0/1:3,1:4:0.001607,0.998393,0:28,0,97	0/1:5,3:8:0,1,0:69,0,120	0/0:4,0:4:0.94151,0.05849,0:0,12,138	0/1:5,1:6:0.074763,0.925237,0:11,0,141	0/0:7,0:7:0.992295,0.007705,0:0,21,206	0/0:2,0:2:0.800961,0.199039,0:0,6,80	0/0:2,0:2:0.800961,0.199039,0:0,6,71	0/0:14,1:15:0.767146,0.232854,0:0,5,283	0/1:31,4:35:0.015235,0.984765,0:18,0,329	0/1:15,2:17:0.007832,0.992168,0:21,0,275	0/1:83,16:99:0.068362,0.931638,0:11,0,311	0/0:3,0:3:0.889483,0.110517,0:0,9,100
chr1	31219159	chr1_31219159_G_T	G	T	.	PASS	AF=0.269231;DP=267;NS=13;AN=26;MAF=0.269231;AC=7;AC_Het=7;AC_Hom=0;AC_Hemi=0;HWE=0.49913	GT:AD:DP:GP:PL	0/1:15,3:18:4.4e-05,0.999956,0:45,0,219	0/0:5,0:5:0.978745,0.021255,0:0,15,166	0/1:8,8:16:0,1,0:135,0,142	0/1:6,1:7:0.054992,0.945008,0:14,0,165	0/0:12,0:12:0.99983,0.00017,0:0,36,271	0/0:7,0:7:0.9946,0.0054,0:0,21,223	0/1:5,1:6:0.028277,0.971723,0:17,0,151	0/1:2,2:4:1e-06,0.999999,0:62,0,62	0/0:18,0:18:0.999997,3e-06,0:0,54,328	0/1:42,5:47:0.318811,0.681189,0:5,0,321	0/0:28,1:29:0.999987,1.3e-05,0:0,47,353	0/1:64,31:95:0,1,0:257,0,362	0/0:3,0:3:0.920077,0.079923,0:0,9,112
chr1	31219214	chr1_31219214_G_A	G	A	.	PASS	AF=0.269231;DP=221;NS=13;AN=26;MAF=0.269231;AC=7;AC_Het=7;AC_Hom=0;AC_Hemi=0;HWE=0.49913	GT:AD:DP:GP:PL	0/0:12,1:13:0.672059,0.327941,0:0,2,184	0/0:2,0:2:0.833909,0.166091,0:0,6,79	0/1:8,4:12:0,1,0:79,0,183	0/1:4,1:5:0.007947,0.992053,0:22,0,110	0/1:6,2:8:8.2e-05,0.999918,0:42,0,171	0/0:3,0:3:0.909434,0.090566,0:0,9,109	0/0:2,0:2:0.833909,0.166091,0:0,6,73	0/1:4,2:6:3.2e-05,0.999968,0:46,0,110	0/0:14,0:14:0.999951,4.9e-05,0:0,42,306	0/1:39,5:44:0.27707,0.72293,0:5,0,315	0/0:18,1:19:0.98502,0.01498,0:0,17,307	0/1:41,47:88:0,1,0:333,0,323	0/1:4,1:5:0.073923,0.926077,0:12,0,111
chr1	31219244	chr1_31219244_A_T	A	T	.	PASS	AF=0.423077;DP=150;NS=13;AN=26;MAF=0.423077;AC=11;AC_Het=7;AC_Hom=4;AC_Hemi=0;HWE=1	GT:AD:DP:GP:PL	1/1:0,5:5:0,0.070254,0.929746:135,15,0	0/1:1,2:3:0,0.99917,0.00083:64,0,27	1/1:0,5:5:0,0.070254,0.929746:150,15,0	0/0:2,0:2:0.707443,0.292557,0:0,6,72	0/0:9,1:10:0.944485,0.055515,0:0,14,204	0/0:1,0:1:0.546671,0.452146,0.001183:0,3,25	0/1:2,1:3:0.001527,0.998473,0:26,0,64	0/1:2,2:4:2.8e-05,0.999971,1e-06:43,0,58	0/1:9,4:13:7.3e-05,0.999927,0:39,0,183	0/1:37,9:46:0.0005,0.9995,0:31,0,303	0/1:16,3:19:0.343842,0.656158,0:1,0,241	0/1:26,12:38:0,1,0:68,0,270	0/0:1,0:1:0.547253,0.452628,0.000118:0,3,35
chr1	31219327	chr1_31219327_T_C	T	C	.	PASS	AF=0.208333;DP=253;NS=12;AN=24;MAF=0.208333;AC=5;AC_Het=5;AC_Hom=0;AC_Hemi=0;HWE=1	GT:AD:DP:GP:PL	0/1:17,5:22:0,1,0:87,0,296	0/1:1,2:3:1.3e-05,0.9999,8.6e-05:51,0,32	0/0:12,1:13:0.979065,0.020935,0:0,14,254	0/0:9,0:9:0.99894,0.00106,0:0,27,245	0/0:10,1:11:0.824981,0.175019,0:0,4,244	0/0:2,0:2:0.880364,0.119636,0:0,6,71	0/1:3,2:5:3.7e-05,0.999963,0:47,0,84	./.:0,0:0:0.618254,0.336074,0.045671:0,0,0	0/0:27,0:27:1,0,0:0,81,399	0/0:53,3:56:1,0,0:0,67,368	0/0:23,1:24:0.999991,9e-06,0:0,48,376	0/1:60,17:77:0,1,0:134,0,320	0/1:3,1:4:0.187677,0.812323,0:9,0,79
chr1	31219837	chr1_31219837_T_C	T	C	.	PASS	AF=0.269231;DP=259;NS=13;AN=26;MAF=0.269231;AC=7;AC_Het=7;AC_Hom=0;AC_Hemi=0;HWE=0.49913	GT:AD:DP:GP:PL	0/1:11,6:17:0,1,0:105,0,245	0/0:4,0:4:0.955384,0.044616,0:0,12,132	0/1:11,2:13:0.006595,0.993405,0:23,0,252	0/0:10,0:10:0.999271,0.000729,0:0,30,269	0/1:3,1:4:0.002136,0.997864,0:28,0,99	0/0:5,0:5:0.977183,0.022817,0:0,15,172	0/0:6,0:6:0.98846,0.01154,0:0,18,190	0/1:1,3:4:0,0.999762,0.000237:66,0,29	0/1:11,3:14:3e-06,0.999997,0:57,0,233	0/0:50,1:51:1,0,0:0,126,414	0/0:32,2:34:0.999271,0.000729,0:0,30,358	0/1:72,17:89:0,1,0:93,0,333	0/1:5,2:7:0.000117,0.999883,0:41,0,115
chr1	31219849	chr1_31219849_G_A	G	A	.	PASS	AF=0.153846;DP=229;NS=13;AN=26;MAF=0.153846;AC=4;AC_Het=4;AC_Hom=0;AC_Hemi=0;HWE=1	GT:AD:DP:GP:PL	0/0:15,0:15:0.999989,1.1e-05,0:0,45,312	0/0:5,0:5:0.988613,0.011387,0:0,15,158	0/1:9,2:11:0.00435,0.99565,0:28,0,229	0/0:10,0:10:0.99964,0.00036,0:0,30,269	0/0:6,0:6:0.994274,0.005726,0:0,18,162	0/0:4,0:4:0.977483,0.022517,0:0,12,145	0/0:5,0:5:0.988613,0.011387,0:0,15,168	0/1:2,2:4:3.3e-05,0.999967,0:49,0,63	0/1:11,2:13:0.007222,0.992778,0:26,0,247	0/0:43,0:43:1,0,0:0,129,432	0/0:26,1:27:0.999989,1.1e-05,0:0,45,375	0/0:69,10:79:0.993669,0.006331,0:0,18,329	0/1:4,2:6:0.000122,0.999878,0:43,0,107
chr1	31219879	chr1_31219879_A_G	A	G	.	PASS	AF=0.192308;DP=270;NS=13;AN=26;MAF=0.192308;AC=5;AC_Het=5;AC_Hom=0;AC_Hemi=0;HWE=1	GT:AD:DP:GP:PL	0/0:13,0:13:0.999953,4.7e-05,0:0,39,299	0/0:7,0:7:0.997016,0.002984,0:0,21,186	0/0:15,1:16:0.998111,0.001889,0:0,23,309	0/0:10,0:10:0.999626,0.000374,0:0,30,265	0/1:9,1:10:0.457687,0.542313,0:5,0,230	0/0:4,0:4:0.976613,0.023387,0:0,12,139	0/0:5,0:5:0.988168,0.011832,0:0,15,169	0/1:3,3:6:0,1,0:68,0,93	0/1:20,3:23:0.005367,0.994633,0:27,0,320	0/1:50,7:57:0.053517,0.946483,0:17,0,339	0/0:23,1:24:0.999771,0.000229,0:0,32,352	0/0:80,9:89:1,0,0:0,69,354	0/1:5,1:6:0.343853,0.656147,0:7,0,125
chr1	31219887	chr1_31219887_A_C	A	C	.	PASS	AF=0.269231;DP=266;NS=13;AN=26;MAF=0.269231;AC=7;AC_Het=5;AC_Hom=2;AC_Hemi=0;HWE=1	GT:AD:DP:GP:PL	1/1:0,10:10:0,0.005366,0.994634:268,30,0	0/0:7,0:7:0.994376,0.005624,0:0,21,184	0/0:15,1:16:0.966172,0.033828,0:0,13,302	0/0:10,0:10:0.999294,0.000706,0:0,30,254	0/1:8,1:9:0.21943,0.78057,0:7,0,213	0/0:4,0:4:0.956713,0.043287,0:0,12,135	0/0:4,0:4:0.956713,0.043287,0:0,12,146	0/1:3,3:6:0,1,0:68,0,91	0/1:22,3:25:0.017046,0.982954,0:19,0,324	0/1:51,7:58:0.013299,0.986701,0:20,0,335	0/0:24,2:26:0.983539,0.016461,0:0,16,336	0/1:68,18:86:4e-06,0.999996,0:56,0,341	0/0:5,0:5:0.977878,0.022122,0:0,15,134
chr1	31219924	chr1_31219924_T_G	T	G	.	PASS	AF=0.461538;DP=246;NS=13;AN=26;MAF=0.461538;AC=12;AC_Het=8;AC_Hom=4;AC_Hemi=0;HWE=0.601992	GT:AD:DP:GP:PL	1/1:0,11:11:0,0.001126,0.998874:262,33,0	0/1:8,3:11:1e-06,0.999999,0:58,0,197	1/1:0,14:14:0,0.000141,0.999859:311,42,0	0/1:5,6:11:0,1,0:158,0,138	0/1:6,1:7:0.007335,0.992665,0:19,0,167	0/0:4,0:4:0.902338,0.097662,0:0,12,129	0/1:5,1:6:0.009192,0.990808,0:18,0,122	0/0:4,0:4:0.902338,0.097662,0:0,12,140	0/1:24,3:27:0.111926,0.888074,0:7,0,338	0/1:51,7:58:0.005179,0.994821,0:20,0,334	0/1:21,4:25:0.000144,0.999856,0:36,0,321	0/0:56,7:63:0.992308,0.007692,0:0,23,346	0/1:4,1:5:0.00232,0.99768,0:24,0,119
chr1	31219939	chr1_31219939_G_A	G	A	.	PASS	AF=0.153846;DP=242;NS=13;AN=26;MAF=0.153846;AC=4;AC_Het=4;AC_Hom=0;AC_Hemi=0;HWE=1	GT:AD:DP:GP:PL	0/0:13,0:13:0.999957,4.3e-05,0:0,39,290	0/0:12,0:12:0.999914,8.6e-05,0:0,36,250	0/0:13,0:13:0.999957,4.3e-05,0:0,39,287	0/0:10,0:10:0.999656,0.000344,0:0,30,263	0/1:6,1:7:0.102958,0.897042,0:14,0,170	0/0:6,0:6:0.994525,0.005475,0:0,18,171	0/0:6,0:6:0.994525,0.005475,0:0,18,180	0/1:4,2:6:0.001798,0.998202,0:32,0,126	0/0:24,2:26:0.939565,0.060435,0:0,7,340	0/1:50,6:56:0.075162,0.924838,0:15,0,332	0/1:21,4:25:0.000336,0.999664,0:39,0,326	0/0:55,0:55:1,0,0:0,166,435	0/0:7,0:7:0.997255,0.002745,0:0,21,214
chr1	31219989	chr1_31219989_T_C	T	C	.	PASS	AF=0.230769;DP=170;NS=13;AN=26;MAF=0.230769;AC=6;AC_Het=6;AC_Hom=0;AC_Hemi=0;HWE=1	GT:AD:DP:GP:PL	0/0:11,0:11:0.999714,0.000286,0:0,33,234	0/1:6,1:7:0.041725,0.958275,0:16,0,155	0/1:7,2:9:0.000486,0.999514,0:35,0,185	0/0:10,0:10:0.999428,0.000572,0:0,30,245	0/1:9,2:11:0.002957,0.997043,0:28,0,218	0/0:6,0:6:0.990924,0.009076,0:0,18,175	0/1:6,1:7:0.07989,0.92011,0:13,0,136	0/1:3,2:5:0.000542,0.999458,0:35,0,86	0/0:15,0:15:0.999982,1.8e-05,0:0,45,273	0/0:35,0:35:1,0,0:0,105,386	0/1:14,3:17:3.6e-05,0.999964,0:47,0,269	0/0:30,1:31:1,0,0:0,62,365	0/0:6,0:6:0.990924,0.009076,0:0,18,182
chr1	31220017	chr1_31220017_G_T	G	T	.	PASS	AF=0.125;DP=138;NS=12;AN=24;MAF=0.125;AC=3;AC_Het=3;AC_Hom=0;AC_Hemi=0;HWE=1	GT:AD:DP:GP:PL	0/1:1,14:15:0,0.569758,0.430242:259,9,0	0/0:3,0:3:0.956072,0.043928,0:0,9,99	0/0:2,0:2:0.91584,0.08416,0:0,6,73	0/0:4,0:4:0.977543,0.022457,0:0,12,122	0/1:3,1:4:0.013572,0.986428,0:23,0,88	0/0:2,0:2:0.91584,0.08416,0:0,6,75	0/1:3,1:4:0.021334,0.978666,0:21,0,82	./.:0,0:0:0.713592,0.262303,0.024104:0,0,0	0/0:13,1:14:0.957023,0.042977,0:0,9,253	0/0:40,4:44:0.995209,0.004791,0:0,19,257	0/0:17,1:18:0.995574,0.004426,0:0,19,258	0/0:25,0:25:1,0,0:0,75,301	0/0:3,0:3:0.956072,0.043928,0:0,9,86
chr1	31220872	chr1_31220872_A_T	A	T	.	PASS	AF=0.192308;DP=264;NS=13;AN=26;MAF=0.192308;AC=5;AC_Het=3;AC_Hom=2;AC_Hemi=0;HWE=0.373913	GT:AD:DP:GP:PL	1/1:0,12:12:0,0.002006,0.997994:241,36,0	0/1:1,4:5:0,0.999225,0.000775:100,0,22	0/0:9,0:9:0.999052,0.000948,0:0,27,245	0/1:5,5:10:0,1,0:142,0,133	0/1:7,3:10:0,1,0:75,0,183	0/0:8,0:8:0.998106,0.001894,0:0,24,224	0/0:6,0:6:0.992467,0.007533,0:0,18,180	0/0:3,0:3:0.942751,0.057249,0:0,9,110	0/0:19,0:19:0.999999,1e-06,0:0,57,347	0/0:45,0:45:1,0,0:0,135,406	0/0:19,0:19:0.999999,1e-06,0:0,57,355	0/0:113,0:113:1,0,0:0,340,465	0/0:5,0:5:0.985046,0.014954,0:0,15,153
chr1	31220883	chr1_31220883_T_A	T	A	.	PASS	AF=0.461538;DP=266;NS=13;AN=26;MAF=0.461538;AC=12;AC_Het=4;AC_Hom=8;AC_Hemi=0;HWE=0.260843	GT:AD:DP:GP:PL	1/1:1,15:16:0,0.018724,0.981276:241,21,0	0/1:3,2:5:0,1,0:61,0,84	0/1:1,11:12:0,0.883158,0.116842:245,0,5	0/1:1,6:7:0,0.979715,0.020285:164,0,13	0/1:5,4:9:0,1,0:107,0,145	1/1:0,8:8:0,0.009511,0.990489:222,24,0	0/0:6,0:6:0.975208,0.024792,0:0,18,181	1/1:0,3:3:0,0.235055,0.764945:106,9,0	0/0:20,0:20:0.999998,2e-06,0:0,60,361	0/0:42,0:42:1,0,0:0,126,405	0/0:22,0:22:1,0,0:0,66,374	0/0:113,0:113:1,0,0:0,340,461	1/1:0,3:3:0,0.235055,0.764945:102,9,0
chr1	31221234	chr1_31221234_C_A	C	A	.	PASS	AF=0.461538;DP=273;NS=13;AN=26;MAF=0.461538;AC=12;AC_Het=2;AC_Hom=10;AC_Hemi=0;HWE=0.0206165	GT:AD:DP:GP:PL	1/1:0,17:17:0,2e-05,0.99998:307,51,0	1/1:0,2:2:0,0.389937,0.610063:65,6,0	1/1:0,16:16:0,3.9e-05,0.999961:330,48,0	1/1:0,18:18:0,1e-05,0.99999:360,54,0	0/1:8,10:18:0,1,0:224,0,190	0/0:12,0:12:0.999618,0.000382,0:0,36,307	0/0:5,0:5:0.95339,0.04661,0:0,15,168	0/1:4,1:5:0.00323,0.99677,0:23,0,122	0/0:14,0:14:0.999905,9.5e-05,0:0,42,314	0/0:29,0:29:1,0,0:0,87,406	0/0:25,0:25:1,0,0:0,75,386	0/0:109,0:109:1,0,0:0,328,453	1/1:0,3:3:0,0.242186,0.757814:104,9,0
chr1	31228376	chr1_31228376_A_G	A	G	.	PASS	AF=0.115385;DP=273;NS=13;AN=26;MAF=0.115385;AC=3;AC_Het=3;AC_Hom=0;AC_Hemi=0;HWE=1	GT:AD:DP:GP:PL	0/0:1,0:1:0.871892,0.128098,9e-06:0,3,33	0/0:6,0:6:0.99543,0.00457,0:0,18,168	0/1:9,4:13:0,1,0:79,0,204	0/0:3,0:3:0.964572,0.035428,0:0,9,101	0/0:6,0:6:0.99543,0.00457,0:0,18,192	0/0:3,0:3:0.964572,0.035428,0:0,9,104	0/0:2,0:2:0.931568,0.068432,0:0,6,69	0/0:3,0:3:0.964572,0.035428,0:0,9,94	0/1:18,5:23:0,1,0:99,0,286	0/0:54,5:59:0.999393,0.000607,0:0,27,336	0/1:18,5:23:0,1,0:85,0,298	0/0:127,0:127:1,0,0:0,382,467	0/0:4,0:4:0.981967,0.018033,0:0,12,124
chr1	31228415	chr1_31228415_A_T	A	T	.	PASS	AF=0.269231;DP=250;NS=13;AN=26;MAF=0.269231;AC=7;AC_Het=7;AC_Hom=0;AC_Hemi=0;HWE=0.49913	GT:AD:DP:GP:PL	0/0:2,0:2:0.845308,0.154692,0:0,6,77	0/1:2,3:5:0,1,0:95,0,61	0/1:9,3:12:0,1,0:66,0,205	0/0:6,0:6:0.988692,0.011308,0:0,18,175	0/1:9,1:10:0.122679,0.877321,0:10,0,222	0/1:4,2:6:1e-06,0.999999,0:61,0,106	0/0:2,0:2:0.845308,0.154692,0:0,6,71	0/1:2,1:3:0.001729,0.998271,0:29,0,59	0/1:10,1:11:0.260365,0.739635,0:6,0,211	0/0:44,4:48:0.983953,0.016047,0:0,17,333	0/1:26,3:29:0.007891,0.992109,0:22,0,309	0/0:110,1:111:1,0,0:0,301,427	0/0:5,0:5:0.977637,0.022363,0:0,15,142
chr1	31228434	chr1_31228434_T_A	T	A	.	PASS	AF=0.115385;DP=252;NS=13;AN=26;MAF=0.115385;AC=3;AC_Het=3;AC_Hom=0;AC_Hemi=0;HWE=1	GT:AD:DP:GP:PL	0/0:1,0:1:0.877089,0.122907,3e-06:0,3,37	0/1:4,3:7:0,1,0:86,0,112	0/0:9,0:9:0.999453,0.000547,0:0,27,238	0/0:6,0:6:0.99564,0.00436,0:0,18,172	0/0:10,0:10:0.999726,0.000274,0:0,30,281	0/1:2,2:4:2e-06,0.999998,0:63,0,58	0/0:2,0:2:0.934523,0.065477,0:0,6,75	0/1:2,1:3:0.002846,0.997154,0:31,0,63	0/0:9,0:9:0.999453,0.000547,0:0,27,250	0/0:49,0:49:1,0,0:0,148,422	0/0:30,0:30:1,0,0:0,90,389	0/0:108,0:108:1,0,0:0,325,470	0/0:6,0:6:0.99564,0.00436,0:0,18,163
chr1	31228491	chr1_31228491_G_A	G	A	.	PASS	AF=0.115385;DP=272;NS=13;AN=26;MAF=0.115385;AC=3;AC_Het=3;AC_Hom=0;AC_Hemi=0;HWE=1	GT:AD:DP:GP:PL	0/0:2,0:2:0.934027,0.065973,0:0,6,58	0/0:5,0:5:0.991248,0.008752,0:0,15,159	0/0:4,0:4:0.982649,0.017351,0:0,12,133	0/0:6,0:6:0.995605,0.004395,0:0,18,179	0/0:7,0:7:0.997798,0.002202,0:0,21,200	0/0:4,0:4:0.982649,0.017351,0:0,12,118	0/0:3,0:3:0.965889,0.034111,0:0,9,106	0/0:2,0:2:0.934027,0.065973,0:0,6,58	0/1:8,8:16:0,1,0:188,0,191	0/1:35,30:65:0,1,0:323,0,353	0/1:20,17:37:0,1,0:284,0,319	0/0:114,0:114:1,0,0:0,343,471	0/0:7,0:7:0.997798,0.002202,0:0,21,217
chr1	31229620	chr1_31229620_G_T	G	T	.	PASS	AF=0.458333;DP=136;NS=12;AN=24;MAF=0.458333;AC=11;AC_Het=3;AC_Hom=8;AC_Hemi=0;HWE=0.103129	GT:AD:DP:GP:PL	1/1:0,2:2:0.000108,0.369742,0.630149:39,6,0	./.:0,0:0:0.291512,0.496813,0.211675:0,0,0	0/1:0,1:1:0.0002,0.539808,0.459992:35,3,0	1/1:0,2:2:0,0.369782,0.630217:66,6,0	0/1:2,2:4:7e-06,0.999992,0:49,0,69	1/1:0,3:3:0,0.226829,0.773171:108,9,0	0/0:2,0:2:0.701234,0.298766,0:0,6,68	0/1:0,1:1:8e-05,0.539873,0.460047:39,3,0	0/0:14,1:15:0.983465,0.016535,0:0,20,309	0/0:32,0:32:1,0,0:0,96,413	0/0:22,1:23:0.999676,0.000324,0:0,37,358	0/0:47,0:47:1,0,0:0,141,427	1/1:0,3:3:0,0.226829,0.773171:98,9,0
chr1	31230852	chr1_31230852_C_T	C	T	.	PASS	AF=0.115385;DP=251;NS=13;AN=26;MAF=0.115385;AC=3;AC_Het=3;AC_Hom=0;AC_Hemi=0;HWE=1	GT:AD:DP:GP:PL	0/1:0,2:2:4.4e-05,0.758895,0.241061:53,6,0	0/0:1,0:1:0.862945,0.137053,2e-06:0,3,40	0/0:4,0:4:0.980535,0.019465,0:0,12,112	0/0:6,0:6:0.995062,0.004938,0:0,18,181	0/0:14,0:14:0.999981,1.9e-05,0:0,42,310	0/1:7,2:9:0.000737,0.999263,0:36,0,178	0/1:0,1:1:0.000684,0.862355,0.136961:39,3,0	0/0:4,0:4:0.980535,0.019465,0:0,12,131	0/0:15,1:16:0.998997,0.001003,0:0,25,295	0/0:51,2:53:1,0,0:0,93,370	0/0:27,2:29:0.997572,0.002428,0:0,21,337	0/0:105,0:105:1,0,0:0,316,458	0/0:7,0:7:0.997525,0.002475,0:0,21,206
chr1	31230967	chr1_31230967_T_C	T	C	.	PASS	AF=0.333333;DP=255;NS=12;AN=24;MAF=0.333333;AC=8;AC_Het=4;AC_Hom=4;AC_Hemi=0;HWE=0.517566	GT:AD:DP:GP:PL	./.:0,0:0:0.431444,0.4508,0.117756:0,0,0	1/1:0,4:4:0,0.193065,0.806935:119,12,0	1/1:0,18:18:0,1.5e-05,0.999985:284,54,0	0/1:3,2:5:7.1e-05,0.999929,0:41,0,65	0/0:13,1:14:0.797271,0.202729,0:0,6,263	0/1:6,2:8:0.000622,0.999378,0:32,0,153	0/0:4,0:4:0.938701,0.061299,0:0,12,135	0/0:3,0:3:0.884483,0.115517,0:0,9,106	0/0:16,1:17:0.926122,0.073878,0:0,11,283	0/1:31,4:35:0.022165,0.977835,0:16,0,290	0/1:19,3:22:0.002771,0.997229,0:25,0,277	0/0:101,14:115:0.999989,1.1e-05,0:0,50,314	0/0:10,0:10:0.998981,0.001019,0:0,30,261
chr1	31234157	chr1_31234157_A_G	A	G	.	PASS	AF=0.192308;DP=200;NS=13;AN=26;MAF=0.192308;AC=5;AC_Het=3;AC_Hom=2;AC_Hemi=0;HWE=0.373913	GT:AD:DP:GP:PL	0/0:2,0:2:0.880611,0.119389,0:0,6,65	0/0:1,0:1:0.786678,0.21331,1.2e-05:0,3,37	1/1:0,7:7:0,0.054481,0.945519:191,21,0	0/1:1,1:2:0.000737,0.999155,0.000108:34,0,31	0/1:3,1:4:0.002941,0.997059,0:28,0,65	0/0:2,0:2:0.880611,0.119389,0:0,6,57	0/0:2,0:2:0.880611,0.119389,0:0,6,63	0/1:1,1:2:0.044328,0.955508,0.000164:16,0,29	0/0:12,1:13:0.986573,0.013427,0:0,16,253	0/0:47,0:47:1,0,0:0,141,407	0/0:16,0:16:0.999992,8e-06,0:0,48,308	0/0:99,0:99:1,0,0:0,298,420	0/0:3,0:3:0.936516,0.063484,0:0,9,88
chr1	31235150	chr1_31235150_C_T	C	T	.	PASS	AF=0.192308;DP=231;NS=13;AN=26;MAF=0.192308;AC=5;AC_Het=5;AC_Hom=0;AC_Hemi=0;HWE=1	GT:AD:DP:GP:PL	0/1:0,1:1:0.000698,0.746618,0.252685:35,3,0	0/1:0,2:2:4e-06,0.596342,0.403654:60,6,0	0/1:0,2:2:9e-06,0.596339,0.403652:56,6,0	0/0:2,0:2:0.855275,0.144725,0:0,6,68	0/0:12,1:13:0.979189,0.020811,0:0,15,285	0/1:1,1:2:0.002346,0.997519,0.000135:28,0,31	0/0:1,0:1:0.747122,0.252851,2.7e-05:0,3,35	0/0:3,0:3:0.921993,0.078007,0:0,9,97	0/0:12,0:12:0.999835,0.000165,0:0,36,284	0/0:38,1:39:1,0,0:0,94,404	0/0:21,0:21:1,0,0:0,63,365	0/1:109,19:128:5e-06,0.999995,0:55,0,280	0/0:5,0:5:0.979287,0.020713,0:0,15,156
chr1	31235217	chr1_31235217_T_A	T	A	.	PASS	AF=0.318182;DP=221;NS=11;AN=22;MAF=0.318182;AC=7;AC_Het=5;AC_Hom=2;AC_Hemi=0;HWE=1	GT:AD:DP:GP:PL	0/0:1,0:1:0.592086,0.407029,0.000885:0,3,25	0/0:1,0:1:0.592594,0.407378,2.8e-05:0,3,40	0/0:1,0:1:0.591565,0.406671,0.001764:0,3,22	0/1:0,1:1:0.000343,0.592403,0.407254:34,3,0	0/0:8,0:8:0.994658,0.005342,0:0,24,211	1/1:0,5:5:0,0.083335,0.916665:163,15,0	./.:0,0:0:0.351185,0.482847,0.165968:0,0,0	0/1:0,1:1:6.8e-05,0.592566,0.407366:41,3,0	0/1:8,12:20:0,1,0:228,0,176	0/1:21,23:44:0,1,0:295,0,312	0/1:15,14:29:0,1,0:255,0,242	0/0:110,0:110:1,0,0:0,331,463	./.:0,0:0:0.351185,0.482847,0.165968:0,0,0
chr1	31236627	chr1_31236627_T_C	T	C	.	PASS	AF=0.461538;DP=213;NS=13;AN=26;MAF=0.461538;AC=12;AC_Het=6;AC_Hom=6;AC_Hemi=0;HWE=1	GT:AD:DP:GP:PL	0/1:2,2:4:1.7e-05,0.999983,1e-06:45,0,58	0/1:0,1:1:6.6e-05,0.507565,0.492369:39,3,0	0/1:1,1:2:0.001634,0.998172,0.000194:25,0,34	0/1:0,1:1:0.000104,0.507545,0.49235:37,3,0	0/1:5,3:8:1e-06,0.999999,0:57,0,135	1/1:0,7:7:0,0.015851,0.984149:205,21,0	0/1:3,2:5:0,1,0:61,0,100	1/1:0,4:4:0,0.114146,0.885854:135,12,0	0/0:16,1:17:0.99252,0.00748,0:0,24,326	0/0:46,2:48:1,0,0:0,95,387	0/0:19,1:20:0.997659,0.002341,0:0,29,319	0/0:90,0:90:1,0,0:0,271,448	1/1:0,5:5:0,0.060527,0.939473:150,15,0
chr1	31236665	chr1_31236665_C_T	C	T	.	PASS	AF=0.208333;DP=198;NS=12;AN=24;MAF=0.208333;AC=5;AC_Het=5;AC_Hom=0;AC_Hemi=0;HWE=1	GT:AD:DP:GP:PL	0/1:0,1:1:0.02962,0.770138,0.200242:20,3,0	./.:0,0:0:0.629875,0.327543,0.042582:0,0,0	0/0:1,0:1:0.793635,0.206348,1.7e-05:0,3,35	0/0:2,0:2:0.884955,0.115045,0:0,6,72	0/0:8,0:8:0.997973,0.002027,0:0,24,228	0/1:5,1:6:0.326658,0.673342,0:6,0,148	0/1:2,2:4:1e-06,0.999999,0:62,0,58	0/0:5,0:5:0.98401,0.01599,0:0,15,171	0/0:17,0:17:0.999996,4e-06,0:0,51,316	0/0:40,0:40:1,0,0:0,120,409	0/1:18,2:20:0.221275,0.778725,0:8,0,282	0/0:90,0:90:1,0,0:0,271,454	0/1:3,1:4:0.009632,0.990368,0:23,0,90
chr1	31236787	chr1_31236787_T_C	T	C	.	PASS	AF=0.333333;DP=211;NS=12;AN=24;MAF=0.333333;AC=8;AC_Het=4;AC_Hom=4;AC_Hemi=0;HWE=0.517566	GT:AD:DP:GP:PL	1/1:0,6:6:0,0.057241,0.942759:124,18,0	0/1:0,1:1:0.000203,0.66008,0.339717:38,3,0	1/1:0,4:4:0,0.195412,0.804588:97,12,0	./.:0,0:0:0.435885,0.448662,0.115453:0,0,0	0/0:13,1:14:0.961496,0.038504,0:0,14,283	0/0:5,0:5:0.968838,0.031162,0:0,15,154	0/1:1,1:2:0.004859,0.993854,0.001287:23,0,23	0/0:1,0:1:0.660195,0.33977,3.5e-05:0,3,37	0/0:18,0:18:0.999996,4e-06,0:0,54,336	0/0:31,0:31:1,0,0:0,93,369	0/1:18,2:20:0.279749,0.720251,0:4,0,279	0/0:101,1:102:1,0,0:0,283,441	0/1:4,1:5:0.058189,0.941811,0:12,0,120
chr1	31237202	chr1_31237202_C_T	C	T	.	PASS	AF=0.192308;DP=239;NS=13;AN=26;MAF=0.192308;AC=5;AC_Het=5;AC_Hom=0;AC_Hemi=0;HWE=1	GT:AD:DP:GP:PL	0/1:6,1:7:0.121252,0.878748,0:12,0,129	0/0:1,0:1:0.811564,0.188381,5.5e-05:0,3,29	0/0:7,0:7:0.996386,0.003614,0:0,21,173	0/1:4,1:5:0.026688,0.973312,0:19,0,111	0/0:17,0:17:0.999996,4e-06,0:0,51,329	0/0:10,0:10:0.999547,0.000453,0:0,30,241	0/1:3,2:5:6.1e-05,0.999939,0:46,0,74	0/1:3,1:4:0.14635,0.85365,0:11,0,78	0/0:15,0:15:0.999986,1.4e-05,0:0,45,298	0/0:50,0:50:1,0,0:0,151,414	0/0:19,0:19:0.999999,1e-06,0:0,57,332	0/0:87,5:92:1,0,0:0,133,366	0/1:4,2:6:5e-06,0.999995,0:56,0,113
chr1	31238471	chr1_31238471_T_G	T	G	.	PASS	AF=0.291667;DP=243;NS=12;AN=24;MAF=0.291667;AC=7;AC_Het=7;AC_Hom=0;AC_Hemi=0;HWE=0.487414	GT:AD:DP:GP:PL	0/1:4,4:8:0,1,0:88,0,63	./.:0,0:0:0.481214,0.424964,0.093822:0,0,0	0/1:0,1:1:0.000125,0.693608,0.306268:41,3,0	0/1:2,5:7:0,1,0:127,0,61	0/1:12,2:14:0.004615,0.995385,0:24,0,240	0/0:10,0:10:0.999138,0.000862,0:0,30,269	0/1:9,1:10:0.315454,0.684546,0:4,0,235	0/0:4,0:4:0.947695,0.052305,0:0,12,123	0/1:16,2:18:0.007392,0.992608,0:22,0,285	0/0:42,1:43:1,0,0:0,101,397	0/0:22,2:24:0.986632,0.013368,0:0,18,327	0/0:103,0:103:1,0,0:0,310,445	0/1:0,1:1:0.000157,0.693585,0.306258:40,3,0
chr1	31242786	chr1_31242786_C_T	C	T	.	PASS	AF=0.125;DP=245;NS=12;AN=24;MAF=0.125;AC=3;AC_Het=1;AC_Hom=2;AC_Hemi=0;HWE=0.130435	GT:AD:DP:GP:PL	0/0:2,0:2:0.937618,0.062382,0:0,6,52	./.:0,0:0:0.778913,0.207295,0.013792:0,0,0	0/0:3,0:3:0.967805,0.032195,0:0,9,58	1/1:0,5:5:0,0.319574,0.680426:159,15,0	0/1:6,3:9:0,1,0:89,0,172	0/0:8,0:8:0.998962,0.001038,0:0,24,238	0/0:5,0:5:0.991752,0.008248,0:0,15,162	0/0:7,0:7:0.997925,0.002075,0:0,21,225	0/0:18,0:18:0.999999,1e-06,0:0,54,351	0/0:42,0:42:1,0,0:0,126,420	0/0:23,0:23:1,0,0:0,69,380	0/0:119,0:119:1,0,0:0,358,467	0/0:3,0:3:0.967805,0.032195,0:0,9,114
chr1	31243070	chr1_31243070_C_T	C	T	.	PASS	AF=0.115385;DP=257;NS=13;AN=26;MAF=0.115385;AC=3;AC_Het=3;AC_Hom=0;AC_Hemi=0;HWE=1	GT:AD:DP:GP:PL	0/0:1,0:1:0.882823,0.117158,2e-05:0,3,29	0/0:1,0:1:0.882835,0.117159,6e-06:0,3,34	0/0:7,0:7:0.997931,0.002069,0:0,21,163	0/0:7,0:7:0.997931,0.002069,0:0,21,202	0/1:13,4:17:0.002074,0.997926,0:33,0,262	0/1:14,2:16:0.195534,0.804466,0:12,0,278	0/0:6,0:6:0.99587,0.00413,0:0,18,191	0/0:8,0:8:0.998964,0.001036,0:0,24,209	0/0:16,0:16:0.999996,4e-06,0:0,48,321	0/0:40,0:40:1,0,0:0,120,405	0/0:11,0:11:0.99987,0.00013,0:0,33,283	0/0:116,1:117:1,0,0:0,314,443	0/1:7,3:10:7e-06,0.999993,0:58,0,165
chr1	31244462	chr1_31244462_A_G	A	G	.	PASS	AF=0.5;DP=230;NS=13;AN=26;MAF=0.5;AC=13;AC_Het=3;AC_Hom=10;AC_Hemi=0;HWE=0.0892525	GT:AD:DP:GP:PL	0/1:2,5:7:0,0.99999,1e-05:87,0,47	1/1:0,2:2:0,0.345553,0.654447:73,6,0	1/1:0,9:9:0,0.004108,0.995892:189,27,0	1/1:0,8:8:0,0.008182,0.991818:212,24,0	0/1:4,3:7:0,1,0:85,0,112	1/1:0,9:9:0,0.004108,0.995892:237,27,0	0/0:4,0:4:0.894164,0.105836,0:0,12,112	1/1:0,4:4:0,0.116607,0.883393:132,12,0	0/0:10,0:10:0.998154,0.001846,0:0,30,257	0/0:38,1:39:1,0,0:0,80,379	0/0:21,1:22:0.998201,0.001799,0:0,30,309	0/0:96,2:98:1,0,0:0,247,430	0/1:2,9:11:0,0.985216,0.014784:199,0,15
chr1	31245119	chr1_31245119_A_G	A	G	.	PASS	AF=0.346154;DP=273;NS=13;AN=26;MAF=0.346154;AC=9;AC_Het=3;AC_Hom=6;AC_Hemi=0;HWE=0.0919908	GT:AD:DP:GP:PL	1/1:0,23:23:0,0,1:293,69,0	0/1:0,1:1:0.001841,0.642673,0.355486:28,3,0	1/1:0,5:5:0,0.101518,0.898482:142,15,0	0/1:7,2:9:0.001617,0.998383,0:27,0,185	0/0:10,0:10:0.998921,0.001079,0:0,30,269	0/0:9,0:9:0.997844,0.002156,0:0,27,237	0/1:5,2:7:5.4e-05,0.999946,0:42,0,139	0/0:5,0:5:0.966586,0.033414,0:0,15,169	0/0:18,0:18:0.999996,4e-06,0:0,54,344	0/0:42,0:42:1,0,0:0,126,396	0/0:24,0:24:1,0,0:0,72,366	0/0:109,1:110:1,0,0:0,293,447	1/1:0,7:7:0,0.027471,0.972529:201,21,0
chr1	31245207	chr1_31245207_A_G	A	G	.	PASS	AF=0.230769;DP=261;NS=13;AN=26;MAF=0.230769;AC=6;AC_Het=4;AC_Hom=2;AC_Hemi=0;HWE=0.522981	GT:AD:DP:GP:PL	0/0:3,0:3:0.930695,0.069305,0:0,9,82	1/1:0,3:3:0,0.456306,0.543694:105,9,0	0/1:0,1:1:0.000516,0.770094,0.22939:37,3,0	0/1:6,2:8:0.000132,0.999868,0:41,0,146	0/0:16,0:16:0.999991,9e-06,0:0,48,311	0/0:14,1:15:0.846085,0.153915,0:0,5,258	0/1:6,1:7:0.063567,0.936433,0:14,0,161	0/0:4,0:4:0.964104,0.035896,0:0,12,132	0/0:23,1:24:0.999829,0.000171,0:0,35,329	0/0:43,0:43:1,0,0:0,129,400	0/0:21,0:21:1,0,0:0,63,355	0/1:98,13:111:0.036868,0.963132,0:16,0,271	0/0:4,0:4:0.964104,0.035896,0:0,12,117
chr1	31248941	chr1_31248941_G_A	G	A	.	PASS	AF=0.230769;DP=213;NS=13;AN=26;MAF=0.230769;AC=6;AC_Het=4;AC_Hom=2;AC_Hemi=0;HWE=0.522981	GT:AD:DP:GP:PL	1/1:0,8:8:0,0.023709,0.976291:204,24,0	0/0:3,0:3:0.925568,0.074432,0:0,9,89	0/1:8,7:15:0,1,0:135,0,181	0/0:7,1:8:0.710651,0.289349,0:0,2,189	0/0:7,0:7:0.994999,0.005001,0:0,21,210	0/0:5,0:5:0.980292,0.019708,0:0,15,154	0/0:1,0:1:0.756609,0.243381,1e-05:0,3,39	0/1:1,1:2:0.000621,0.99925,0.000128:34,0,31	0/0:13,1:14:0.889349,0.110651,0:0,7,285	0/1:41,6:47:0.390236,0.609764,0:4,0,330	0/0:23,0:23:1,0,0:0,69,362	0/0:67,3:70:1,0,0:0,114,355	0/1:5,2:7:7e-05,0.99993,0:43,0,148
chr1	31249889	chr1_31249889_G_A	G	A	.	PASS	AF=0.115385;DP=227;NS=13;AN=26;MAF=0.115385;AC=3;AC_Het=3;AC_Hom=0;AC_Hemi=0;HWE=1	GT:AD:DP:GP:PL	0/1:0,2:2:0.000218,0.744166,0.255616:46,6,0	0/1:0,2:2:0,0.744328,0.255672:77,6,0	0/0:1,0:1:0.853428,0.146569,3e-06:0,3,40	0/0:5,0:5:0.98938,0.01062,0:0,15,163	0/0:8,0:8:0.99866,0.00134,0:0,24,237	0/1:6,3:9:0,1,0:89,0,176	0/0:2,0:2:0.92092,0.07908,0:0,6,70	0/0:4,0:4:0.978984,0.021016,0:0,12,143	0/0:14,0:14:0.999979,2.1e-05,0:0,42,304	0/0:26,0:26:1,0,0:0,78,387	0/0:23,0:23:1,0,0:0,69,360	0/0:125,3:128:1,0,0:0,297,438	0/0:3,0:3:0.958833,0.041167,0:0,9,69
chr1	31250164	chr1_31250164_C_A	C	A	.	PASS	AF=0.5;DP=271;NS=13;AN=26;MAF=0.5;AC=13;AC_Het=7;AC_Hom=6;AC_Hemi=0;HWE=1	GT:AD:DP:GP:PL	0/1:0,1:1:0.000103,0.505526,0.494371:37,3,0	1/1:0,2:2:0,0.338308,0.661692:74,6,0	1/1:0,9:9:0,0.003978,0.996022:188,27,0	0/1:5,3:8:0,1,0:67,0,137	0/0:12,0:12:0.999523,0.000477,0:0,36,283	0/1:3,1:4:0.016013,0.983987,0:15,0,97	1/1:0,2:2:0,0.338308,0.661692:75,6,0	0/1:2,2:4:4e-06,0.999996,0:52,0,65	0/1:20,3:23:0.000295,0.999705,0:32,0,300	0/1:52,8:60:0.000512,0.999488,0:30,0,332	0/1:18,6:24:0,1,0:87,0,309	0/0:109,8:117:1,0,0:0,131,351	0/0:5,0:5:0.942403,0.057597,0:0,15,136
chr1	31250171	chr1_31250171_G_A	G	A	.	PASS	AF=0.192308;DP=270;NS=13;AN=26;MAF=0.192308;AC=5;AC_Het=5;AC_Hom=0;AC_Hemi=0;HWE=1	GT:AD:DP:GP:PL	0/0:1,0:1:0.801756,0.198234,1e-05:0,3,37	0/0:2,0:2:0.889977,0.110023,0:0,6,75	0/1:6,2:8:2.6e-05,0.999974,0:49,0,128	0/1:6,1:7:0.075597,0.924403,0:14,0,150	0/0:12,0:12:0.999879,0.000121,0:0,36,282	0/1:3,1:4:0.060474,0.939526,0:15,0,98	0/1:1,1:2:0.002027,0.997923,4.9e-05:30,0,34	0/1:3,1:4:0.019988,0.980012,0:20,0,99	0/0:22,0:22:1,0,0:0,66,368	0/0:59,2:61:1,0,0:0,121,393	0/0:26,0:26:1,0,0:0,78,377	0/0:113,1:114:1,0,0:0,317,452	0/0:7,0:7:0.996152,0.003848,0:0,21,159
chr1	31250527	chr1_31250527_C_G	C	G	.	PASS	AF=0.208333;DP=275;NS=12;AN=24;MAF=0.208333;AC=5;AC_Het=5;AC_Hom=0;AC_Hemi=0;HWE=1	GT:AD:DP:GP:PL	./.:0,0:0:0.635163,0.323617,0.041221:0,0,0	0/0:3,0:3:0.940127,0.059873,0:0,9,101	0/0:10,0:10:0.999503,0.000497,0:0,30,184	0/1:7,1:8:0.441953,0.558047,0:4,0,133	0/1:6,1:7:0.166033,0.833967,0:10,0,173	0/1:11,2:13:0.003188,0.996812,0:28,0,254	0/0:13,0:13:0.999938,6.2e-05,0:0,39,291	0/1:2,1:3:0.039982,0.960017,0:17,0,56	0/1:15,3:18:2.2e-05,0.999978,0:50,0,258	0/0:44,4:48:0.999913,8.7e-05,0:0,38,355	0/0:22,1:23:0.999616,0.000384,0:0,31,313	0/0:94,12:106:0.819657,0.180343,0:0,4,277	0/0:11,1:12:0.717354,0.282646,0:0,1,226
chr1	31250897	chr1_31250897_A_G	A	G	.	PASS	AF=0.458333;DP=276;NS=12;AN=24;MAF=0.458333;AC=11;AC_Het=9;AC_Hom=2;AC_Hemi=0;HWE=0.238505	GT:AD:DP:GP:PL	./.:0,0:0:0.292678,0.496639,0.210684:0,0,0	0/1:0,1:1:0.00101,0.540449,0.458542:28,3,0	1/1:0,10:10:0,0.002297,0.997703:191,30,0	0/0:11,0:11:0.999172,0.000828,0:0,33,293	0/1:17,2:19:0.355134,0.644866,0:0,0,304	0/1:15,2:17:0.071939,0.928061,0:9,0,284	0/1:4,1:5:0.005925,0.994075,0:20,0,127	0/1:1,1:2:0.003717,0.995749,0.000534:22,0,29	0/1:10,2:12:0.000635,0.999365,0:30,0,218	0/1:37,8:45:0,1,0:76,0,347	0/0:24,0:24:1,0,0:0,72,369	0/1:99,16:115:0.001275,0.998725,0:27,0,270	0/1:8,2:10:0.001892,0.998108,0:25,0,193
chr1	31251757	chr1_31251757_T_C	T	C	.	PASS	AF=0.5;DP=227;NS=11;AN=22;MAF=0.5;AC=11;AC_Het=1;AC_Hom=10;AC_Hemi=0;HWE=0.0107622	GT:AD:DP:GP:PL	./.:0,0:0:0.259806,0.499811,0.240383:0,0,0	1/1:0,4:4:0,0.115003,0.884997:117,12,0	1/1:0,8:8:0,0.008056,0.991944:203,24,0	1/1:0,5:5:0,0.061009,0.938991:154,15,0	0/1:4,5:9:0,1,0:132,0,109	1/1:0,17:17:0,1.6e-05,0.999984:341,51,0	0/0:6,0:6:0.97082,0.02918,0:0,18,183	./.:0,0:0:0.259806,0.499811,0.240383:0,0,0	0/0:10,0:10:0.998125,0.001875,0:0,30,256	0/0:34,1:35:1,0,0:0,75,375	0/0:19,1:20:0.999616,0.000384,0:0,37,286	0/0:107,1:108:1,0,0:0,304,455	1/1:0,5:5:0,0.061009,0.938991:151,15,0
chr1	31254699	chr1_31254699_C_A	C	A	.	PASS	AF=0.125;DP=73;NS=12;AN=24;MAF=0.125;AC=3;AC_Het=3;AC_Hom=0;AC_Hemi=0;HWE=1	GT:AD:DP:GP:PL	./.:0,0:0:0.667159,0.299278,0.033563:0,0,0	0/0:1,0:1:0.816773,0.183194,3.3e-05:0,3,31	0/0:2,0:2:0.899164,0.100836,0:0,6,57	0/1:0,2:2:3e-06,0.690323,0.309674:64,6,0	0/0:2,0:2:0.899164,0.100836,0:0,6,74	0/0:2,0:2:0.899164,0.100836,0:0,6,65	0/0:1,0:1:0.816793,0.183199,8e-06:0,3,37	0/1:2,1:3:0.005606,0.99439,4e-06:26,0,45	0/0:10,1:11:0.590423,0.409577,0:2,0,184	0/0:19,0:19:0.999999,1e-06,0:0,57,306	0/0:10,0:10:0.999562,0.000438,0:0,30,235	0/1:6,9:15:2.8e-05,0.999972,0:49,0,111	0/0:5,0:5:0.986176,0.013824,0:0,15,154
chr1	31254754	chr1_31254754_T_A	T	A	.	PASS	AF=0.125;DP=148;NS=12;AN=24;MAF=0.125;AC=3;AC_Het=3;AC_Hom=0;AC_Hemi=0;HWE=1	GT:AD:DP:GP:PL	0/1:0,1:1:0.000898,0.841666,0.157436:37,3,0	0/0:1,0:1:0.842113,0.157516,0.000371:0,3,19	0/0:9,1:10:0.844067,0.155933,0:0,3,211	0/0:3,0:3:0.955327,0.044673,0:0,9,88	0/0:4,0:4:0.977154,0.022846,0:0,12,123	0/0:2,0:2:0.914475,0.085525,0:0,6,54	./.:0,0:0:0.709678,0.265492,0.02483:0,0,0	0/0:7,0:7:0.997086,0.002914,0:0,21,188	0/0:17,0:17:0.999997,3e-06,0:0,51,308	0/0:59,1:60:1,0,0:0,150,394	0/0:27,0:27:1,0,0:0,81,355	0/1:5,7:12:0.002007,0.997993,0:31,0,95	0/1:0,1:1:0.000358,0.842121,0.157521:41,3,0
chr1	31257127	chr1_31257127_T_A	T	A	.	PASS	AF=0.5;DP=186;NS=12;AN=24;MAF=0.5;AC=12;AC_Het=2;AC_Hom=10;AC_Hemi=0;HWE=0.0264585	GT:AD:DP:GP:PL	./.:0,0:0:0.26157,0.499738,0.238692:0,0,0	0/1:0,1:1:0.003367,0.509715,0.486918:22,3,0	1/1:0,4:4:0,0.115709,0.884291:124,12,0	1/1:0,3:3:0,0.207419,0.792581:98,9,0	0/1:2,2:4:0,1,0:62,0,67	1/1:0,3:3:0,0.207419,0.792581:99,9,0	0/0:2,0:2:0.676762,0.323238,0:0,6,69	1/1:0,2:2:0,0.343576,0.656424:81,6,0	0/0:13,0:13:0.999767,0.000233,0:0,39,269	0/0:46,0:46:1,0,0:0,138,405	0/0:19,0:19:0.999996,4e-06,0:0,57,334	0/0:86,0:86:1,0,0:0,259,431	1/1:0,3:3:0,0.207419,0.792581:93,9,0
chr1	31258075	chr1_31258075_C_T	C	T	.	PASS	AF=0.125;DP=185;NS=12;AN=24;MAF=0.125;AC=3;AC_Het=3;AC_Hom=0;AC_Hemi=0;HWE=1	GT:AD:DP:GP:PL	0/1:2,3:5:0,0.99986,0.00014:80,0,28	./.:0,0:0:0.737541,0.242523,0.019937:0,0,0	0/0:2,0:2:0.924039,0.075961,0:0,6,53	0/1:1,1:2:0.004818,0.995156,2.6e-05:28,0,35	0/1:3,1:4:0.015147,0.984853,0:23,0,55	0/0:2,0:2:0.924039,0.075961,0:0,6,65	0/0:3,0:3:0.960521,0.039479,0:0,9,102	0/0:1,0:1:0.858801,0.141197,2e-06:0,3,40	0/0:23,0:23:1,0,0:0,69,384	0/0:38,0:38:1,0,0:0,114,419	0/0:19,0:19:0.999999,1e-06,0:0,57,358	0/0:83,0:83:1,0,0:0,250,432	0/0:2,0:2:0.924039,0.075961,0:0,6,73
chr1	31267948	chr1_31267948_T_C	T	C	.	PASS	AF=0.208333;DP=210;NS=12;AN=24;MAF=0.208333;AC=5;AC_Het=5;AC_Hom=0;AC_Hemi=0;HWE=1	GT:AD:DP:GP:PL	0/0:2,0:2:0.877087,0.12291,2e-06:0,6,45	0/0:2,0:2:0.877075,0.122909,1.6e-05:0,6,36	./.:0,0:0:0.61009,0.341985,0.047925:0,0,0	0/0:1,0:1:0.781065,0.218911,2.4e-05:0,3,34	0/1:1,1:2:0.04281,0.953827,0.003363:16,0,16	0/1:7,3:10:2.7e-05,0.999973,0:48,0,117	0/0:3,0:3:0.934521,0.065479,0:0,9,65	0/1:1,1:2:0.066078,0.930641,0.003281:14,0,16	0/1:11,4:15:1.7e-05,0.999983,0:50,0,175	0/0:49,4:53:1,0,0:0,64,314	0/1:15,3:18:0.174038,0.825962,0:9,0,217	0/0:82,7:89:1,0,0:0,105,313	0/0:13,0:13:0.999932,6.8e-05,0:0,39,182
chr1	31274828	chr1_31274828_C_A	C	A	.	PASS	AF=0.458333;DP=263;NS=12;AN=24;MAF=0.458333;AC=11;AC_Het=1;AC_Hom=10;AC_Hemi=0;HWE=0.00444205	GT:AD:DP:GP:PL	1/1:0,34:34:0,0,1:401,102,0	1/1:0,5:5:0,0.066717,0.933283:170,15,0	1/1:1,25:26:0,0.000215,0.999785:376,40,0	1/1:0,10:10:0,0.002229,0.997771:278,30,0	0/1:3,6:9:0,1,0:171,0,79	0/0:6,0:6:0.973408,0.026592,0:0,18,190	./.:0,0:0:0.284672,0.497749,0.217578:0,0,0	0/0:2,0:2:0.695838,0.304162,0:0,6,76	0/0:23,0:23:1,0,0:0,69,369	0/0:49,0:49:1,0,0:0,148,432	0/0:24,0:24:1,0,0:0,72,371	0/0:69,0:69:1,0,0:0,208,419	1/1:0,5:5:0,0.066717,0.933283:169,15,0
chr1	31278872	chr1_31278872_G_A	G	A	.	PASS	AF=0.166667;DP=236;NS=12;AN=24;MAF=0.166667;AC=4;AC_Het=0;AC_Hom=4;AC_Hemi=0;HWE=0.00621118	GT:AD:DP:GP:PL	./.:0,0:0:0.676685,0.291847,0.031468:0,0,0	0/0:5,0:5:0.986702,0.013298,0:0,15,150	0/0:6,1:7:0.647586,0.352414,0:1,0,144	0/0:5,0:5:0.986702,0.013298,0:0,15,159	0/0:12,0:12:0.999895,0.000105,0:0,36,297	1/1:0,12:12:0,0.002259,0.997741:282,36,0	0/0:6,0:6:0.993307,0.006693,0:0,18,183	1/1:0,6:6:0,0.126566,0.873434:181,18,0	0/0:15,0:15:0.999987,1.3e-05,0:0,45,319	0/0:40,0:40:1,0,0:0,120,402	0/0:24,0:24:1,0,0:0,72,387	0/0:94,0:94:1,0,0:0,283,460	0/0:10,0:10:0.999579,0.000421,0:0,30,270
chr1	31280096	chr1_31280096_A_G	A	G	.	PASS	AF=0.5;DP=189;NS=11;AN=22;MAF=0.5;AC=11;AC_Het=1;AC_Hom=10;AC_Hemi=0;HWE=0.0107622	GT:AD:DP:GP:PL	./.:0,0:0:0.286027,0.497576,0.216397:0,0,0	1/1:0,2:2:0,0.365011,0.634989:70,6,0	0/1:6,5:11:0,1,0:106,0,129	1/1:0,5:5:0,0.067035,0.932965:149,15,0	1/1:0,7:7:0,0.017646,0.982354:202,21,0	1/1:0,9:9:0,0.004471,0.995529:241,27,0	0/0:5,0:5:0.948442,0.051558,0:0,15,130	1/1:0,2:2:0,0.365011,0.634989:66,6,0	0/0:10,0:10:0.998304,0.001696,0:0,30,242	0/0:35,0:35:1,0,0:0,105,385	0/0:21,0:21:0.999999,1e-06,0:0,63,358	0/0:78,0:78:1,0,0:0,235,444	./.:0,0:0:0.286027,0.497576,0.216397:0,0,0
chr1	31283179	chr1_31283179_C_G	C	G	.	PASS	AF=0.375;DP=252;NS=12;AN=24;MAF=0.375;AC=9;AC_Het=3;AC_Hom=6;AC_Hemi=0;HWE=0.205277	GT:AD:DP:GP:PL	./.:0,0:0:0.388162,0.469729,0.142109:0,0,0	1/1:0,7:7:0,0.025172,0.974828:180,21,0	1/1:0,3:3:3e-06,0.292368,0.707629:58,9,0	0/1:2,2:4:0.001362,0.998638,0:28,0,68	0/1:5,1:6:0.109035,0.890965,0:8,0,137	0/0:9,1:10:0.890008,0.109992,0:0,10,243	0/1:4,1:5:0.011561,0.988439,0:18,0,112	0/0:1,0:1:0.622984,0.376944,7.2e-05:0,3,35	0/0:22,0:22:1,0,0:0,66,355	0/0:42,0:42:1,0,0:0,126,399	0/0:23,0:23:1,0,0:0,69,373	0/0:102,2:104:1,0,0:0,251,428	1/1:0,14:14:0,0.000202,0.999798:252,42,0
chr1	31283995	chr1_31283995_T_C	T	C	.	PASS	AF=0.125;DP=218;NS=12;AN=24;MAF=0.125;AC=3;AC_Het=1;AC_Hom=2;AC_Hemi=0;HWE=0.130435	GT:AD:DP:GP:PL	./.:0,0:0:0.747392,0.234252,0.018355:0,0,0	0/0:3,0:3:0.9623,0.0377,0:0,9,89	0/0:2,0:2:0.927338,0.072662,0:0,6,72	0/0:5,0:5:0.990301,0.009699,0:0,15,158	0/0:13,0:13:0.999962,3.8e-05,0:0,39,275	1/1:0,7:7:0,0.09066,0.90934:211,21,0	0/0:5,0:5:0.990301,0.009699,0:0,15,150	0/1:0,1:1:0.000438,0.864139,0.135423:41,3,0	0/0:15,0:15:0.99999,1e-05,0:0,45,334	0/0:39,0:39:1,0,0:0,117,414	0/0:16,1:17:0.995233,0.004767,0:0,18,303	0/0:109,0:109:1,0,0:0,328,458	0/0:2,0:2:0.927338,0.072662,0:0,6,53
chr1	31288577	chr1_31288577_T_C	T	C	.	PASS	AF=0.461538;DP=264;NS=13;AN=26;MAF=0.461538;AC=12;AC_Het=2;AC_Hom=10;AC_Hemi=0;HWE=0.0206165	GT:AD:DP:GP:PL	0/0:1,0:1:0.535736,0.462265,0.001999:0,3,23	1/1:0,3:3:0,0.22464,0.77536:102,9,0	0/1:6,4:10:0,1,0:64,0,157	1/1:0,5:5:0,0.067538,0.932462:159,15,0	0/1:10,6:16:0,1,0:123,0,237	1/1:0,10:10:0,0.002258,0.997742:258,30,0	0/0:8,0:8:0.993304,0.006696,0:0,24,224	1/1:0,4:4:0,0.126531,0.873469:115,12,0	0/0:26,0:26:1,0,0:0,78,384	0/0:51,0:51:1,0,0:0,154,418	0/0:19,0:19:0.999997,3e-06,0:0,57,353	0/0:103,0:103:1,0,0:0,310,459	1/1:0,8:8:0,0.008972,0.991028:194,24,0
chr1	31288830	chr1_31288830_G_A	G	A	.	PASS	AF=0.115385;DP=260;NS=13;AN=26;MAF=0.115385;AC=3;AC_Het=3;AC_Hom=0;AC_Hemi=0;HWE=1	GT:AD:DP:GP:PL	0/0:5,0:5:0.991781,0.008219,0:0,15,138	0/0:7,0:7:0.997933,0.002067,0:0,21,193	0/0:20,2:22:0.96864,0.03136,0:0,9,302	0/1:4,4:8:0,1,0:113,0,91	0/1:7,8:15:0,1,0:195,0,144	0/0:10,0:10:0.999741,0.000259,0:0,30,239	0/0:7,0:7:0.997933,0.002067,0:0,21,208	0/1:2,2:4:1.8e-05,0.999982,0:53,0,63	0/0:21,0:21:1,0,0:0,63,367	0/0:42,0:42:1,0,0:0,126,422	0/0:13,0:13:0.999968,3.2e-05,0:0,39,288	0/0:85,1:86:1,0,0:0,232,425	0/0:19,0:19:0.999999,1e-06,0:0,57,333
chr1	31297481	chr1_31297481_A_G	A	G	.	PASS	AF=0.230769;DP=261;NS=13;AN=26;MAF=0.230769;AC=6;AC_Het=6;AC_Hom=0;AC_Hemi=0;HWE=1	GT:AD:DP:GP:PL	0/1:0,1:1:0.000229,0.752388,0.247383:40,3,0	0/1:8,3:11:0,1,0:77,0,164	0/0:13,0:13:0.99992,8e-05,0:0,39,272	0/1:11,2:13:0.002883,0.997117,0:27,0,205	0/0:19,0:19:0.999999,1e-06,0:0,57,358	0/0:5,0:5:0.979865,0.020135,0:0,15,158	0/0:5,0:5:0.979865,0.020135,0:0,15,163	0/0:2,0:2:0.858816,0.141184,0:0,6,75	0/1:16,3:19:5.9e-05,0.999941,0:44,0,275	0/0:48,4:52:0.992249,0.007751,0:0,19,334	0/1:18,3:21:0.000112,0.999888,0:41,0,298	0/0:82,6:88:1,0,0:0,101,360	0/1:9,3:12:0,1,0:75,0,186
chr1	31297507	chr1_31297507_A_G	A	G	.	PASS	AF=0.458333;DP=271;NS=12;AN=24;MAF=0.458333;AC=11;AC_Het=7;AC_Hom=4;AC_Hemi=0;HWE=1	GT:AD:DP:GP:PL	1/1:0,9:9:0,0.004602,0.995398:221,27,0	0/1:8,2:10:1.2e-05,0.999988,0:47,0,193	1/1:0,15:15:0,7.2e-05,0.999928:322,45,0	0/1:4,7:11:0,1,0:185,0,105	0/1:9,4:13:0,1,0:75,0,186	0/0:4,0:4:0.904491,0.095509,0:0,12,134	0/0:4,0:4:0.904491,0.095509,0:0,12,141	./.:0,0:0:0.29384,0.49646,0.209699:0,0,0	0/1:17,2:19:0.007768,0.992232,0:19,0,286	0/1:48,5:53:0.139771,0.860229,0:6,0,314	0/0:23,1:24:0.998993,0.001007,0:0,32,338	0/1:87,12:99:0.003684,0.996316,0:22,0,292	0/1:8,1:9:0.045802,0.954198,0:11,0,176
chr1	31297509	chr1_31297509_T_C	T	C	.	PASS	AF=0.291667;DP=271;NS=12;AN=24;MAF=0.291667;AC=7;AC_Het=7;AC_Hom=0;AC_Hemi=0;HWE=0.487414	GT:AD:DP:GP:PL	0/1:7,2:9:0.001063,0.998937,0:31,0,174	0/1:8,2:10:1.7e-05,0.999983,0:49,0,195	0/0:14,1:15:0.774388,0.225612,0:0,4,268	0/1:10,2:12:0.000568,0.999432,0:34,0,212	0/0:14,0:14:0.999954,4.6e-05,0:0,42,313	0/0:4,0:4:0.954771,0.045229,0:0,12,133	0/0:4,0:4:0.954771,0.045229,0:0,12,140	./.:0,0:0:0.525871,0.398597,0.075532:0,0,0	0/1:16,2:18:0.010966,0.989034,0:21,0,286	0/1:48,5:53:0.355763,0.644237,0:4,0,319	0/0:22,1:23:0.999096,0.000904,0:0,29,341	0/1:88,12:100:0.256055,0.743945,0:6,0,292	0/1:8,1:9:0.096653,0.903347,0:11,0,173
chr1	31298963	chr1_31298963_C_T	C	T	.	PASS	AF=0.423077;DP=260;NS=13;AN=26;MAF=0.423077;AC=11;AC_Het=3;AC_Hom=8;AC_Hemi=0;HWE=0.0855297	GT:AD:DP:GP:PL	1/1:0,22:22:0,1e-06,0.999999:363,66,0	1/1:0,6:6:0,0.037896,0.962104:184,18,0	1/1:0,18:18:0,1e-05,0.99999:354,54,0	0/1:7,3:10:0,1,0:74,0,186	0/0:7,0:7:0.987757,0.012243,0:0,21,208	0/1:7,1:8:0.024921,0.975079,0:14,0,192	0/1:10,1:11:0.392218,0.607782,0:0,0,227	0/0:1,0:1:0.557558,0.442331,0.000111:0,3,35	0/0:18,1:19:0.970603,0.029397,0:0,17,312	0/0:42,0:42:1,0,0:0,126,417	0/0:13,1:14:0.507878,0.492122,0:0,2,279	0/0:95,0:95:1,0,0:0,286,438	1/1:0,7:7:0,0.019314,0.980686:210,21,0
chr1	31302804	chr1_31302804_A_G	A	G	.	PASS	AF=0.125;DP=138;NS=12;AN=24;MAF=0.125;AC=3;AC_Het=3;AC_Hom=0;AC_Hemi=0;HWE=1	GT:AD:DP:GP:PL	0/0:2,0:2:0.929601,0.070399,0:0,6,67	0/0:7,0:7:0.997639,0.002361,0:0,21,164	0/0:14,0:14:0.999982,1.8e-05,0:0,42,309	0/0:3,0:3:0.963516,0.036484,0:0,9,106	0/0:4,0:4:0.981419,0.018581,0:0,12,105	0/0:2,0:2:0.929601,0.070399,0:0,6,55	0/0:2,0:2:0.929601,0.070399,0:0,6,65	./.:0,0:0:0.754222,0.228475,0.017303:0,0,0	0/1:11,2:13:0.063323,0.936677,0:17,0,175	0/0:15,0:15:0.999991,9e-06,0:0,45,252	0/1:4,4:8:0,1,0:80,0,110	0/0:58,8:66:0.998521,0.001479,0:0,23,273	0/1:1,1:2:0.049847,0.95013,2.3e-05:18,0,35
chr1	31302817	chr1_31302817_T_G	T	G	.	PASS	AF=0.272727;DP=143;NS=11;AN=22;MAF=0.272727;AC=6;AC_Het=6;AC_Hom=0;AC_Hemi=0;HWE=0.504644	GT:AD:DP:GP:PL	./.:0,0:0:0.451316,0.440969,0.107715:0,0,0	0/0:1,0:1:0.671794,0.328193,1.3e-05:0,3,41	0/1:13,5:18:0,1,0:92,0,214	0/0:4,0:4:0.942449,0.057551,0:0,12,117	0/0:6,0:6:0.984964,0.015036,0:0,18,168	0/1:0,1:1:0.000689,0.671336,0.327975:33,3,0	0/1:1,1:2:0.01599,0.98305,0.00096:18,0,24	./.:0,0:0:0.451316,0.440969,0.107715:0,0,0	0/1:9,5:14:0,1,0:78,0,177	0/0:22,2:24:0.986879,0.013121,0:0,19,272	0/0:19,0:19:0.999998,2e-06,0:0,57,257	0/1:39,12:51:0,1,0:74,0,249	0/1:0,2:2:1e-06,0.505793,0.494206:62,6,0
chr1	31312134	chr1_31312134_A_G	A	G	.	PASS	AF=0.115385;DP=267;NS=13;AN=26;MAF=0.115385;AC=3;AC_Het=1;AC_Hom=2;AC_Hemi=0;HWE=0.12	GT:AD:DP:GP:PL	0/0:2,0:2:0.937686,0.062314,0:0,6,64	0/0:10,0:10:0.99974,0.00026,0:0,30,264	0/0:20,0:20:1,0,0:0,60,372	0/0:8,0:8:0.998963,0.001037,0:0,24,225	0/0:11,0:11:0.99987,0.00013,0:0,33,240	1/1:0,10:10:0,0.014481,0.985519:256,30,0	0/0:11,0:11:0.99987,0.00013,0:0,33,282	0/1:1,1:2:0.001194,0.998785,2.1e-05:35,0,35	0/0:8,0:8:0.998963,0.001037,0:0,24,223	0/0:49,0:49:1,0,0:0,148,426	0/0:24,0:24:1,0,0:0,72,376	0/0:104,0:104:1,0,0:0,313,457	0/0:8,0:8:0.998963,0.001037,0:0,24,214
chr1	31313011	chr1_31313011_A_C	A	C	.	PASS	AF=0.192308;DP=241;NS=13;AN=26;MAF=0.192308;AC=5;AC_Het=3;AC_Hom=2;AC_Hemi=0;HWE=0.373913	GT:AD:DP:GP:PL	1/1:0,8:8:0,0.033559,0.966441:156,24,0	0/0:3,0:3:0.946754,0.053246,0:0,9,112	0/0:12,0:12:0.99989,0.00011,0:0,36,296	0/1:4,1:5:0.013987,0.986013,0:22,0,109	0/1:10,1:11:0.265482,0.734518,0:8,0,219	0/0:8,0:8:0.998246,0.001754,0:0,24,216	0/0:6,0:6:0.993019,0.006981,0:0,18,178	0/1:2,1:3:0.00141,0.99859,0:32,0,66	0/0:23,0:23:1,0,0:0,69,358	0/0:39,0:39:1,0,0:0,117,410	0/0:19,0:19:0.999999,1e-06,0:0,57,341	0/0:100,0:100:1,0,0:0,301,438	0/0:4,0:4:0.972649,0.027351,0:0,12,137
chr1	31314101	chr1_31314101_C_T	C	T	.	PASS	AF=0.166667;DP=233;NS=12;AN=24;MAF=0.166667;AC=4;AC_Het=4;AC_Hom=0;AC_Hemi=0;HWE=1	GT:AD:DP:GP:PL	./.:0,0:0:0.687183,0.283564,0.029253:0,0,0	0/1:4,2:6:2e-06,0.999998,0:60,0,120	0/1:16,3:19:8.3e-05,0.999917,0:45,0,267	0/0:6,0:6:0.993594,0.006406,0:0,18,173	0/1:15,3:18:2.5e-05,0.999975,0:50,0,280	0/1:9,5:14:0,1,0:107,0,215	0/0:3,0:3:0.95095,0.04905,0:0,9,96	0/0:3,0:3:0.95095,0.04905,0:0,9,92	0/0:14,0:14:0.999975,2.5e-05,0:0,42,294	0/0:28,0:28:1,0,0:0,84,364	0/0:14,0:14:0.999975,2.5e-05,0:0,42,280	0/0:98,0:98:1,0,0:0,295,451	0/0:10,0:10:0.999597,0.000403,0:0,30,255
chr1	31319243	chr1_31319243_G_A	G	A	.	PASS	AF=0.125;DP=174;NS=12;AN=24;MAF=0.125;AC=3;AC_Het=3;AC_Hom=0;AC_Hemi=0;HWE=1	GT:AD:DP:GP:PL	./.:0,0:0:0.72061,0.256555,0.022835:0,0,0	0/1:0,3:3:0,0.584089,0.415911:104,9,0	0/0:29,0:29:1,0,0:0,87,390	0/0:10,0:10:0.999652,0.000348,0:0,30,233	0/0:9,0:9:0.999305,0.000695,0:0,27,232	0/0:5,0:5:0.988997,0.011003,0:0,15,151	0/0:2,0:2:0.91827,0.08173,0:0,6,62	0/0:2,0:2:0.918268,0.08173,2e-06:0,6,41	0/0:15,0:15:0.999989,1.1e-05,0:0,45,299	0/0:38,4:42:0.990966,0.009034,0:0,16,306	0/0:17,2:19:0.963938,0.036062,0:0,10,245	0/1:29,6:35:0.000952,0.999048,0:35,0,293	0/1:2,1:3:0.008863,0.991137,0:25,0,66
chr1	31320655	chr1_31320655_T_C	T	C	.	PASS	AF=0.5;DP=233;NS=12;AN=24;MAF=0.5;AC=12;AC_Het=2;AC_Hom=10;AC_Hemi=0;HWE=0.0264585	GT:AD:DP:GP:PL	./.:0,0:0:0.251751,0.499994,0.248255:0,0,0	1/1:0,3:3:0,0.201117,0.798883:87,9,0	1/1:0,28:28:0,0,1:394,84,0	1/1:0,10:10:0,0.001963,0.998037:260,30,0	0/1:3,4:7:0,0.999992,8e-06:115,0,48	1/1:0,2:2:0,0.334885,0.665115:70,6,0	0/0:3,0:3:0.80112,0.19888,0:0,9,91	0/1:0,1:1:0.000201,0.501645,0.498154:34,3,0	0/0:13,0:13:0.999758,0.000242,0:0,39,283	0/0:45,0:45:1,0,0:0,135,393	0/0:15,0:15:0.999939,6.1e-05,0:0,45,287	0/0:100,1:101:1,0,0:0,284,425	1/1:0,3:3:0,0.201117,0.798883:104,9,0
chr1	31321277	chr1_31321277_C_A	C	A	.	PASS	AF=0.153846;DP=262;NS=13;AN=26;MAF=0.153846;AC=4;AC_Het=4;AC_Hom=0;AC_Hemi=0;HWE=1	GT:AD:DP:GP:PL	0/1:1,2:3:4e-06,0.999924,7.2e-05:59,0,31	0/1:5,1:6:0.022001,0.977999,0:21,0,142	0/0:22,1:23:0.999978,2.2e-05,0:0,42,351	0/1:10,1:11:0.312329,0.687671,0:8,0,223	0/0:12,1:13:0.695744,0.304256,0:1,0,257	0/0:7,0:7:0.997211,0.002789,0:0,21,216	0/0:2,0:2:0.917841,0.082159,0:0,6,74	0/0:1,0:1:0.848147,0.151842,1.1e-05:0,3,34	0/1:19,2:21:0.357903,0.642097,0:7,0,319	0/0:44,1:45:1,0,0:0,94,393	0/0:23,2:25:0.906472,0.093528,0:0,5,337	0/0:94,5:99:1,0,0:0,141,370	0/0:6,0:6:0.994437,0.005563,0:0,18,161
chr1	31333545	chr1_31333545_G_A	G	A	.	PASS	AF=0.208333;DP=271;NS=12;AN=24;MAF=0.208333;AC=5;AC_Het=3;AC_Hom=2;AC_Hemi=0;HWE=0.403727	GT:AD:DP:GP:PL	./.:0,0:0:0.624426,0.33156,0.044013:0,0,0	0/0:8,0:8:0.99793,0.00207,0:0,24,223	0/0:15,0:15:0.999984,1.6e-05,0:0,45,339	0/1:5,5:10:0,1,0:114,0,139	0/1:3,5:8:0,1,0:127,0,82	1/1:0,13:13:0,0.000919,0.999081:304,39,0	0/0:4,0:4:0.967881,0.032119,0:0,12,116	0/1:3,1:4:0.002388,0.997612,0:29,0,92	0/0:15,0:15:0.999984,1.6e-05,0:0,45,327	0/0:50,0:50:1,0,0:0,151,429	0/0:22,0:22:1,0,0:0,66,367	0/0:115,0:115:1,0,0:0,346,472	0/0:7,0:7:0.995869,0.004131,0:0,21,196
chr1	31345572	chr1_31345572_G_A	G	A	.	PASS	AF=0.125;DP=233;NS=12;AN=24;MAF=0.125;AC=3;AC_Het=1;AC_Hom=2;AC_Hemi=0;HWE=0.130435	GT:AD:DP:GP:PL	0/0:17,0:17:0.999998,2e-06,0:0,51,228	1/1:0,6:6:0,0.188179,0.811821:176,18,0	0/0:7,0:7:0.997898,0.002102,0:0,21,158	0/0:6,0:6:0.995805,0.004195,0:0,18,175	0/0:12,0:12:0.999934,6.6e-05,0:0,36,292	0/0:10,0:10:0.999737,0.000263,0:0,30,266	0/0:3,0:3:0.967398,0.032602,0:0,9,102	0/1:2,2:4:0,0.999998,2e-06:70,0,46	0/0:20,0:20:1,0,0:0,60,372	0/0:43,0:43:1,0,0:0,129,415	0/0:18,0:18:0.999999,1e-06,0:0,54,357	0/0:87,0:87:1,0,0:0,262,445	./.:0,0:0:0.776524,0.209364,0.014112:0,0,0
chr1	31365325	chr1_31365325_G_A	G	A	.	PASS	AF=0.5;DP=252;NS=13;AN=26;MAF=0.5;AC=13;AC_Het=1;AC_Hom=12;AC_Hemi=0;HWE=0.00309751	GT:AD:DP:GP:PL	0/0:2,0:2:0.67617,0.32383,0:0,6,67	1/1:0,4:4:0,0.115432,0.884568:127,12,0	1/1:0,17:17:0,1.6e-05,0.999984:302,51,0	1/1:0,4:4:0,0.115432,0.884568:124,12,0	0/1:2,2:4:7e-06,0.999993,0:49,0,68	1/1:0,7:7:0,0.01605,0.98395:207,21,0	0/0:3,0:3:0.806805,0.193195,0:0,9,92	1/1:0,2:2:0,0.342966,0.657034:82,6,0	0/0:21,0:21:0.999999,1e-06,0:0,63,360	0/0:44,0:44:1,0,0:0,132,420	0/0:32,0:32:1,0,0:0,96,413	0/0:109,0:109:1,0,0:0,328,469	1/1:0,3:3:0,0.206975,0.793025:99,9,0
chr1	31365964	chr1_31365964_A_G	A	G	.	PASS	AF=0.115385;DP=173;NS=13;AN=26;MAF=0.115385;AC=3;AC_Het=3;AC_Hom=0;AC_Hemi=0;HWE=1	GT:AD:DP:GP:PL	0/1:1,4:5:3e-06,0.998775,0.001223:61,0,18	0/1:2,1:3:0.049546,0.950452,2e-06:18,0,47	0/0:20,0:20:1,0,0:0,60,349	0/0:7,1:8:0.624046,0.375954,0:3,0,191	0/0:7,0:7:0.997618,0.002382,0:0,21,187	0/1:4,1:5:0.172257,0.827743,0:12,0,115	0/0:1,0:1:0.867454,0.132544,2e-06:0,3,40	0/0:1,0:1:0.86745,0.132543,6e-06:0,3,35	0/0:7,0:7:0.997618,0.002382,0:0,21,195	0/0:25,0:25:1,0,0:0,75,351	0/0:12,1:13:0.981432,0.018568,0:0,12,246	0/0:71,0:71:1,0,0:0,214,446	0/0:7,0:7:0.997618,0.002382,0:0,21,188
chr1	31366026	chr1_31366026_A_G	A	G	.	PASS	AF=0.333333;DP=221;NS=12;AN=24;MAF=0.333333;AC=8;AC_Het=6;AC_Hom=2;AC_Hemi=0;HWE=1	GT:AD:DP:GP:PL	1/1:0,5:5:0,0.128132,0.871868:134,15,0	0/1:3,1:4:0.036073,0.963926,1e-06:15,0,56	0/0:17,0:17:0.999994,6e-06,0:0,51,331	0/1:6,1:7:0.276945,0.723055,0:5,0,139	0/0:14,0:14:0.999948,5.2e-05,0:0,42,307	0/1:6,1:7:0.22988,0.77012,0:6,0,168	./.:0,0:0:0.492279,0.418694,0.089027:0,0,0	0/0:1,0:1:0.701607,0.298363,3e-05:0,3,36	0/1:7,1:8:0.029211,0.970789,0:16,0,178	0/0:42,3:45:1,0,0:0,65,370	0/1:10,2:12:0.063662,0.936338,0:12,0,198	0/0:87,1:88:1,0,0:0,245,459	0/1:7,1:8:0.373593,0.626407,0:3,0,147
chr1	31366073	chr1_31366073_A_C	A	C	.	PASS	AF=0.5;DP=175;NS=12;AN=24;MAF=0.5;AC=12;AC_Het=0;AC_Hom=12;AC_Hemi=0;HWE=0.000341696	GT:AD:DP:GP:PL	1/1:0,2:2:0,0.40419,0.59581:66,6,0	1/1:0,2:2:1.4e-05,0.404184,0.595802:49,6,0	1/1:0,12:12:0,0.000662,0.999338:271,36,0	1/1:0,2:2:2e-06,0.404189,0.595809:57,6,0	0/0:8,0:8:0.994275,0.005725,0:0,24,228	0/0:10,0:10:0.998563,0.001437,0:0,30,249	./.:0,0:0:0.331425,0.48854,0.180034:0,0,0	1/1:0,2:2:1.4e-05,0.404184,0.595802:49,6,0	0/0:9,0:9:0.997129,0.002871,0:0,27,207	0/0:27,0:27:1,0,0:0,81,353	0/0:5,0:5:0.955966,0.044034,0:0,15,139	0/0:87,0:87:1,0,0:0,262,455	1/1:0,3:3:0,0.25328,0.74672:86,9,0
chr1	31368885	chr1_31368885_A_T	A	T	.	PASS	AF=0.227273;DP=191;NS=11;AN=22;MAF=0.227273;AC=5;AC_Het=1;AC_Hom=4;AC_Hemi=0;HWE=0.037594	GT:AD:DP:GP:PL	1/1:0,3:3:0,0.495907,0.504093:83,9,0	0/0:4,0:4:0.969214,0.030786,0:0,12,139	1/1:0,6:6:0,0.109502,0.890498:172,18,0	0/0:5,0:5:0.984366,0.015634,0:0,15,168	0/1:6,1:7:0.073705,0.926295,0:14,0,169	0/0:4,0:4:0.969214,0.030786,0:0,12,142	./.:0,0:0:0.635802,0.32314,0.041058:0,0,0	./.:0,0:0:0.635802,0.32314,0.041058:0,0,0	0/0:17,0:17:0.999996,4e-06,0:0,51,338	0/0:60,1:61:1,0,0:0,151,405	0/0:27,1:28:1,0,0:0,64,381	0/0:52,1:53:1,0,0:0,134,366	0/0:3,0:3:0.940266,0.059734,0:0,9,99
chr1	31369075	chr1_31369075_C_T	C	T	.	PASS	AF=0.115385;DP=266;NS=13;AN=26;MAF=0.115385;AC=3;AC_Het=1;AC_Hom=2;AC_Hemi=0;HWE=0.12	GT:AD:DP:GP:PL	1/1:0,6:6:0,0.194523,0.805477:161,18,0	0/0:4,0:4:0.984084,0.015916,0:0,12,127	0/0:23,3:26:0.99508,0.00492,0:0,17,325	0/0:12,0:12:0.999937,6.3e-05,0:0,36,264	0/0:5,0:5:0.991978,0.008022,0:0,15,158	0/0:7,0:7:0.997982,0.002018,0:0,21,176	0/0:3,0:3:0.968666,0.031334,0:0,9,98	0/1:0,1:1:0.006797,0.879413,0.113791:30,3,0	0/0:16,0:16:0.999996,4e-06,0:0,48,313	0/0:49,1:50:1,0,0:0,119,404	0/0:25,1:26:0.99999,1e-05,0:0,44,355	0/0:103,0:103:1,0,0:0,310,455	0/0:6,0:6:0.995973,0.004027,0:0,18,173
chr1	31370029	chr1_31370029_T_C	T	C	.	PASS	AF=0.125;DP=232;NS=12;AN=24;MAF=0.125;AC=3;AC_Het=3;AC_Hom=0;AC_Hemi=0;HWE=1	GT:AD:DP:GP:PL	0/1:1,4:5:0,0.999446,0.000554:107,0,22	0/0:2,0:2:0.920058,0.079942,0:0,6,72	0/0:10,1:11:0.650418,0.349582,0:2,0,161	0/0:5,1:6:0.589152,0.410848,0:3,0,111	0/0:4,0:4:0.97874,0.02126,0:0,12,108	0/1:4,1:5:0.31359,0.68641,0:8,0,107	0/0:5,0:5:0.989256,0.010744,0:0,15,164	./.:0,0:0:0.725816,0.252264,0.021919:0,0,0	0/0:18,1:19:0.994757,0.005243,0:0,18,293	0/0:35,0:35:1,0,0:0,105,386	0/1:11,2:13:0.022074,0.977926,0:21,0,226	0/0:122,0:122:1,0,0:0,367,462	0/0:5,0:5:0.989256,0.010744,0:0,15,163
chr1	31379588	chr1_31379588_T_A	T	A	.	PASS	AF=0.166667;DP=237;NS=12;AN=24;MAF=0.166667;AC=4;AC_Het=4;AC_Hom=0;AC_Hemi=0;HWE=1	GT:AD:DP:GP:PL	0/1:0,1:1:0.002786,0.810107,0.187106:31,3,0	0/0:6,0:6:0.992835,0.007165,0:0,18,186	0/0:26,0:26:1,0,0:0,78,389	0/0:3,0:3:0.945413,0.054587,0:0,9,87	0/0:3,0:3:0.945413,0.054587,0:0,9,106	0/1:4,1:5:0.026819,0.973181,0:19,0,119	0/0:3,0:3:0.945413,0.054587,0:0,9,92	0/0:1,0:1:0.81236,0.187623,1.7e-05:0,3,34	0/1:26,4:30:0.004172,0.995828,0:27,0,320	0/0:48,0:48:1,0,0:0,144,406	0/1:13,2:15:0.008827,0.991173,0:24,0,262	0/0:95,0:95:1,0,0:0,286,437	./.:0,0:0:0.659949,0.304847,0.035204:0,0,0
chr1	31379617	chr1_31379617_G_A	G	A	.	PASS	AF=0.227273;DP=256;NS=11;AN=22;MAF=0.227273;AC=5;AC_Het=3;AC_Hom=2;AC_Hemi=0;HWE=0.438596	GT:AD:DP:GP:PL	./.:0,0:0:0.589477,0.356594,0.053929:0,0,0	0/0:6,0:6:0.990637,0.009363,0:0,18,184	1/1:0,19:19:0,1.3e-05,0.999987:362,57,0	0/1:2,2:4:2e-06,0.999997,0:58,0,59	0/0:6,0:6:0.990637,0.009363,0:0,18,192	0/1:6,1:7:0.077609,0.922391,0:13,0,165	0/0:4,0:4:0.96357,0.03643,0:0,12,137	./.:0,0:0:0.589477,0.356594,0.053929:0,0,0	0/1:27,4:31:0.001747,0.998253,0:30,0,322	0/0:54,1:55:1,0,0:0,131,408	0/0:19,1:20:0.998174,0.001826,0:0,25,321	0/0:102,0:102:1,0,0:0,307,459	0/0:2,0:2:0.868636,0.131364,0:0,6,70
chr1	31379643	chr1_31379643_T_C	T	C	.	PASS	AF=0.208333;DP=269;NS=12;AN=24;MAF=0.208333;AC=5;AC_Het=3;AC_Hom=2;AC_Hemi=0;HWE=0.403727	GT:AD:DP:GP:PL	1/1:0,5:5:0,0.193969,0.806031:131,15,0	0/0:2,0:2:0.885073,0.114927,0:0,6,69	0/0:21,1:22:0.999379,0.000621,0:0,29,342	0/0:6,0:6:0.99195,0.00805,0:0,18,177	0/1:4,1:5:0.015232,0.984768,0:21,0,122	0/0:6,0:6:0.99195,0.00805,0:0,18,188	0/0:3,0:3:0.939034,0.060966,0:0,9,111	./.:0,0:0:0.630177,0.32732,0.042503:0,0,0	0/1:28,4:32:0.001848,0.998152,0:30,0,333	0/0:59,4:63:1,0,0:0,60,351	0/1:20,3:23:0.065082,0.934918,0:14,0,303	0/0:98,0:98:1,0,0:0,295,446	0/0:4,0:4:0.968559,0.031441,0:0,12,136
chr1	31379979	chr1_31379979_T_A	T	A	.	PASS	AF=0.5;DP=177;NS=11;AN=22;MAF=0.5;AC=11;AC_Het=1;AC_Hom=10;AC_Hemi=0;HWE=0.0107622	GT:AD:DP:GP:PL	1/1:0,2:2:3e-06,0.344092,0.655906:55,6,0	1/1:0,2:2:0,0.344092,0.655908:70,6,0	1/1:0,21:21:0,1e-06,0.999999:365,63,0	0/1:0,1:1:0.00017,0.511922,0.487908:35,3,0	0/0:1,0:1:0.511966,0.487941,9.3e-05:0,3,37	1/1:0,2:2:0,0.344092,0.655908:70,6,0	./.:0,0:0:0.262156,0.499711,0.238133:0,0,0	./.:0,0:0:0.262156,0.499711,0.238133:0,0,0	0/0:25,0:25:1,0,0:0,75,380	0/0:35,1:36:1,0,0:0,84,374	0/0:19,0:19:0.999996,4e-06,0:0,57,361	0/0:65,0:65:1,0,0:0,196,405	1/1:0,3:3:0,0.207795,0.792205:108,9,0
chr1	31382408	chr1_31382408_A_G	A	G	.	PASS	AF=0.166667;DP=187;NS=12;AN=24;MAF=0.166667;AC=4;AC_Het=4;AC_Hom=0;AC_Hemi=0;HWE=1	GT:AD:DP:GP:PL	0/0:24,0:24:1,0,0:0,72,362	0/0:3,0:3:0.955845,0.044155,0:0,9,110	0/0:14,0:14:0.999977,2.3e-05,0:0,42,276	0/1:4,1:5:0.00683,0.99317,0:26,0,118	0/1:9,1:10:0.305002,0.694998,0:8,0,197	0/1:1,2:3:3e-06,0.99985,0.000147:60,0,28	./.:0,0:0:0.712395,0.26328,0.024325:0,0,0	0/1:1,1:2:0.000859,0.999024,0.000117:35,0,29	0/0:19,0:19:0.999999,1e-06,0:0,57,337	0/0:53,0:53:1,0,0:0,160,412	0/0:24,0:24:1,0,0:0,72,371	0/0:24,0:24:1,0,0:0,72,357	0/0:5,0:5:0.988583,0.011417,0:0,15,145
chr1	31385148	chr1_31385148_T_A	T	A	.	PASS	AF=0.153846;DP=270;NS=13;AN=26;MAF=0.153846;AC=4;AC_Het=2;AC_Hom=2;AC_Hemi=0;HWE=0.234783	GT:AD:DP:GP:PL	1/1:0,10:10:0,0.008582,0.991418:241,30,0	0/0:2,0:2:0.898634,0.101366,0:0,6,74	0/0:23,3:26:0.702854,0.297146,0:0,0,305	0/1:9,2:11:0.000739,0.999261,0:35,0,206	0/0:8,1:9:0.530574,0.469426,0:3,0,200	0/1:6,1:7:0.183546,0.816454,0:10,0,156	0/0:4,0:4:0.972574,0.027426,0:0,12,123	0/0:4,0:4:0.972574,0.027426,0:0,12,133	0/0:15,1:16:0.997776,0.002224,0:0,23,280	0/0:53,1:54:1,0,0:0,134,404	0/0:25,2:27:0.999523,0.000477,0:0,30,336	0/0:97,0:97:1,0,0:0,292,455	0/0:3,0:3:0.946612,0.053388,0:0,9,102
chr1	31388148	chr1_31388148_C_A	C	A	.	PASS	AF=0.115385;DP=218;NS=13;AN=26;MAF=0.115385;AC=3;AC_Het=1;AC_Hom=2;AC_Hemi=0;HWE=0.12	GT:AD:DP:GP:PL	0/0:4,0:4:0.983021,0.016979,0:0,12,121	0/0:1,0:1:0.878595,0.121403,2e-06:0,3,40	0/0:7,0:7:0.997846,0.002154,0:0,21,173	0/0:12,0:12:0.999933,6.7e-05,0:0,36,284	0/0:11,0:11:0.999865,0.000135,0:0,33,276	1/1:0,16:16:0,0.000221,0.999779:341,48,0	0/0:4,0:4:0.983021,0.016979,0:0,12,132	0/1:1,1:2:0.001819,0.998159,2.2e-05:33,0,35	0/0:16,0:16:0.999996,4e-06,0:0,48,337	0/0:42,0:42:1,0,0:0,126,427	0/0:10,0:10:0.99973,0.00027,0:0,30,267	0/0:84,0:84:1,0,0:0,253,430	0/0:9,0:9:0.999461,0.000539,0:0,27,257
chr1	31392475	chr1_31392475_G_A	G	A	.	PASS	AF=0.227273;DP=245;NS=11;AN=22;MAF=0.227273;AC=5;AC_Het=5;AC_Hom=0;AC_Hemi=0;HWE=1	GT:AD:DP:GP:PL	./.:0,0:0:0.603541,0.346676,0.049783:0,0,0	./.:0,0:0:0.603541,0.346676,0.049783:0,0,0	0/1:0,2:2:2e-06,0.635156,0.364843:64,6,0	0/0:6,0:6:0.991105,0.008895,0:0,18,142	0/0:6,0:6:0.991105,0.008895,0:0,18,133	0/1:19,3:22:0.211065,0.788935,0:8,0,202	0/1:6,1:7:0.065773,0.934227,0:14,0,156	0/0:8,0:8:0.997761,0.002239,0:0,24,161	0/1:17,2:19:0.193002,0.806998,0:9,0,237	0/0:51,2:53:1,0,0:0,104,369	0/0:27,1:28:0.999999,1e-06,0:0,59,308	0/0:82,10:92:1,0,0:0,88,353	0/1:1,1:2:0.006908,0.992522,0.00057:24,0,24
chr1	31395548	chr1_31395548_C_T	C	T	.	PASS	AF=0.5;DP=273;NS=12;AN=24;MAF=0.5;AC=12;AC_Het=2;AC_Hom=10;AC_Hemi=0;HWE=0.0264585	GT:AD:DP:GP:PL	./.:0,0:0:0.263985,0.499619,0.236396:0,0,0	1/1:0,6:6:0,0.031966,0.968034:146,18,0	1/1:0,22:22:0,1e-06,0.999999:282,66,0	1/1:0,11:11:0,0.001031,0.998969:235,33,0	0/1:9,2:11:1.1e-05,0.999989,0:47,0,229	1/1:0,8:8:0,0.008188,0.991812:202,24,0	0/0:5,0:5:0.944161,0.055839,0:0,15,165	1/1:0,2:2:0,0.345705,0.654295:75,6,0	0/0:24,0:24:1,0,0:0,72,395	0/0:51,0:51:1,0,0:0,154,427	0/0:27,0:27:1,0,0:0,81,398	0/0:102,0:102:1,0,0:0,307,451	0/1:2,2:4:3e-06,0.999997,0:53,0,62
chr1	31397665	chr1_31397665_G_T	G	T	.	PASS	AF=0.423077;DP=231;NS=13;AN=26;MAF=0.423077;AC=11;AC_Het=1;AC_Hom=10;AC_Hemi=0;HWE=0.00266523	GT:AD:DP:GP:PL	1/1:0,12:12:0,0.00067,0.99933:299,36,0	1/1:0,5:5:0,0.079053,0.920947:142,15,0	1/1:0,18:18:0,1e-05,0.99999:357,54,0	1/1:0,5:5:0,0.079053,0.920947:148,15,0	0/1:3,9:12:0,1,0:215,0,71	0/0:6,0:6:0.977755,0.022245,0:0,18,187	0/0:3,0:3:0.846014,0.153986,0:0,9,96	0/0:4,0:4:0.916585,0.083415,0:0,12,132	0/0:17,0:17:0.999989,1.1e-05,0:0,51,313	0/0:29,0:29:1,0,0:0,87,395	0/0:21,0:21:0.999999,1e-06,0:0,63,355	0/0:95,0:95:1,0,0:0,286,461	1/1:0,4:4:0,0.146525,0.853475:134,12,0
chr1	31411865	chr1_31411865_G_A	G	A	.	PASS	AF=0.192308;DP=259;NS=13;AN=26;MAF=0.192308;AC=5;AC_Het=5;AC_Hom=0;AC_Hemi=0;HWE=1	GT:AD:DP:GP:PL	0/1:9,4:13:0,1,0:80,0,151	0/1:3,2:5:2e-06,0.999998,0:60,0,72	0/0:15,1:16:0.999192,0.000808,0:0,28,295	0/0:9,1:10:0.866525,0.133475,0:0,5,198	0/0:12,0:12:0.99988,0.00012,0:0,36,257	0/1:4,1:5:0.016074,0.983926,0:21,0,79	0/1:2,1:3:0.010154,0.989846,0:23,0,59	0/1:1,1:2:0.002565,0.997373,6.2e-05:29,0,33	0/0:17,0:17:0.999996,4e-06,0:0,51,335	0/0:26,2:28:0.981908,0.018092,0:0,14,318	0/0:21,0:21:1,0,0:0,63,358	0/0:121,0:121:1,0,0:0,364,472	0/0:6,0:6:0.992375,0.007625,0:0,18,180
chr1	31413274	chr1_31413274_T_C	T	C	.	PASS	AF=0.461538;DP=261;NS=13;AN=26;MAF=0.461538;AC=12;AC_Het=6;AC_Hom=6;AC_Hemi=0;HWE=1	GT:AD:DP:GP:PL	0/0:4,0:4:0.891534,0.108466,0:0,12,89	0/1:0,1:1:5.2e-05,0.506729,0.493219:40,3,0	0/1:1,3:4:0,0.970106,0.029894:63,0,12	1/1:0,5:5:0,0.060336,0.939664:164,15,0	0/1:3,2:5:2e-06,0.999998,0:54,0,84	1/1:0,7:7:0,0.015799,0.984201:207,21,0	0/0:10,0:10:0.998103,0.001897,0:0,30,237	0/0:2,0:2:0.672651,0.327349,0:0,6,66	0/1:12,8:20:0,1,0:166,0,246	0/1:24,21:45:0,1,0:297,0,312	0/1:9,9:18:0,1,0:209,0,197	0/0:135,0:135:1,0,0:0,406,480	1/1:0,5:5:0,0.060336,0.939664:155,15,0
chr1	31413336	chr1_31413336_A_G	A	G	.	PASS	AF=0.5;DP=229;NS=11;AN=22;MAF=0.5;AC=11;AC_Het=1;AC_Hom=10;AC_Hemi=0;HWE=0.0107622	GT:AD:DP:GP:PL	1/1:0,3:3:0,0.222572,0.777428:71,9,0	./.:0,0:0:0.284989,0.497709,0.217302:0,0,0	./.:0,0:0:0.284989,0.497709,0.217302:0,0,0	1/1:0,7:7:0,0.017578,0.982422:209,21,0	0/1:3,2:5:3.4e-05,0.999966,0:42,0,86	1/1:0,4:4:0,0.125221,0.874779:111,12,0	0/0:5,0:5:0.948251,0.051749,0:0,15,149	1/1:0,2:2:0,0.364107,0.635893:74,6,0	0/0:18,0:18:0.999993,7e-06,0:0,54,348	0/0:41,1:42:1,0,0:0,87,395	0/0:22,0:22:1,0,0:0,66,356	0/0:116,0:116:1,0,0:0,349,467	1/1:0,5:5:0,0.066792,0.933208:160,15,0
chr1	31414101	chr1_31414101_A_G	A	G	.	PASS	AF=0.192308;DP=243;NS=13;AN=26;MAF=0.192308;AC=5;AC_Het=3;AC_Hom=2;AC_Hemi=0;HWE=0.373913	GT:AD:DP:GP:PL	1/1:0,6:6:0,0.099283,0.900717:142,18,0	0/0:1,0:1:0.779122,0.220873,5e-06:0,3,41	0/1:11,3:14:5e-06,0.999995,0:56,0,229	0/1:1,2:3:1.8e-05,0.999892,9e-05:50,0,32	0/0:8,0:8:0.99779,0.00221,0:0,24,197	0/0:2,0:2:0.875853,0.124147,0:0,6,70	0/0:1,0:1:0.779121,0.220873,6e-06:0,3,40	0/1:0,1:1:0.010823,0.77069,0.218487:24,3,0	0/0:16,0:16:0.999991,9e-06,0:0,48,272	0/0:53,0:53:1,0,0:0,160,402	0/0:15,0:15:0.999983,1.7e-05,0:0,45,318	0/0:119,0:119:1,0,0:0,358,445	0/0:3,0:3:0.933819,0.066181,0:0,9,97
chr1	31418122	chr1_31418122_T_C	T	C	.	PASS	AF=0.153846;DP=266;NS=13;AN=26;MAF=0.153846;AC=4;AC_Het=4;AC_Hom=0;AC_Hemi=0;HWE=1	GT:AD:DP:GP:PL	0/1:1,2:3:0.001213,0.99858,0.000207:33,0,27	0/0:11,0:11:0.999798,0.000202,0:0,33,270	0/0:18,2:20:0.604711,0.395289,0:2,0,292	0/1:10,2:12:0.001564,0.998436,0:32,0,233	0/0:8,0:8:0.998388,0.001612,0:0,24,206	0/0:11,0:11:0.999798,0.000202,0:0,33,268	0/1:5,1:6:0.057994,0.942006,0:16,0,132	0/0:2,0:2:0.90632,0.09368,0:0,6,67	0/1:11,2:13:0.026126,0.973874,0:20,0,230	0/0:32,3:35:0.994246,0.005754,0:0,19,336	0/0:15,1:16:0.980396,0.019604,0:0,13,295	0/0:111,2:113:1,0,0:0,282,435	0/0:15,1:16:0.975457,0.024543,0:0,12,290
chr1	31420120	chr1_31420120_A_G	A	G	.	PASS	AF=0.5;DP=233;NS=13;AN=26;MAF=0.5;AC=13;AC_Het=3;AC_Hom=10;AC_Hemi=0;HWE=0.0892525	GT:AD:DP:GP:PL	0/1:4,1:5:0.075002,0.924998,0:8,0,89	1/1:0,2:2:0,0.338029,0.661971:74,6,0	1/1:0,7:7:0,0.015706,0.984294:194,21,0	1/1:0,10:10:0,0.001991,0.998009:262,30,0	0/1:8,5:13:0,1,0:132,0,213	1/1:0,2:2:0,0.338029,0.661971:68,6,0	0/0:3,0:3:0.803355,0.196645,0:0,9,93	0/1:0,1:1:5.2e-05,0.50524,0.494708:40,3,0	0/0:12,0:12:0.999522,0.000478,0:0,36,294	0/0:45,0:45:1,0,0:0,135,426	0/0:21,0:21:0.999999,1e-06,0:0,63,364	0/0:104,1:105:1,0,0:0,296,464	1/1:0,5:5:0,0.059999,0.940001:168,15,0
chr1	31424359	chr1_31424359_C_T	C	T	.	PASS	AF=0.166667;DP=164;NS=12;AN=24;MAF=0.166667;AC=4;AC_Het=4;AC_Hom=0;AC_Hemi=0;HWE=1	GT:AD:DP:GP:PL	0/1:1,5:6:0,0.831634,0.168366:118,3,0	0/0:2,0:2:0.902338,0.097662,0:0,6,77	0/0:12,0:12:0.999894,0.000106,0:0,36,279	0/0:3,0:3:0.948662,0.051338,0:0,9,93	0/0:8,0:8:0.998312,0.001688,0:0,24,227	0/1:5,1:6:0.035782,0.964218,0:18,0,146	0/0:1,0:1:0.82199,0.177934,7.7e-05:0,3,27	./.:0,0:0:0.675769,0.292566,0.031666:0,0,0	0/1:7,1:8:0.228306,0.771694,0:9,0,179	0/0:28,2:30:0.999917,8.3e-05,0:0,37,363	0/0:6,0:6:0.993281,0.006719,0:0,18,187	0/1:67,12:79:0.066833,0.933167,0:15,0,291	0/0:2,0:2:0.902338,0.097662,0:0,6,76
chr1	31427681	chr1_31427681_A_G	A	G	.	PASS	AF=0.458333;DP=185;NS=12;AN=24;MAF=0.458333;AC=11;AC_Het=1;AC_Hom=10;AC_Hemi=0;HWE=0.00444205	GT:AD:DP:GP:PL	1/1:0,2:2:1.3e-05,0.360742,0.639245:48,6,0	1/1:0,10:10:0,0.002199,0.997801:259,30,0	1/1:0,7:7:0,0.017329,0.982671:207,21,0	1/1:0,10:10:0,0.002199,0.997801:260,30,0	0/1:2,3:5:0,1,0:86,0,61	./.:0,0:0:0.281136,0.498173,0.220691:0,0,0	0/0:2,0:2:0.693005,0.306995,0:0,6,78	0/0:1,0:1:0.53017,0.469726,0.000105:0,3,36	0/0:9,0:9:0.996551,0.003449,0:0,27,218	0/0:32,0:32:1,0,0:0,96,406	0/0:12,0:12:0.999568,0.000432,0:0,36,287	0/0:91,0:91:1,0,0:0,274,443	1/1:0,4:4:0,0.123636,0.876364:131,12,0
chr1	31428238	chr1_31428238_C_T	C	T	.	PASS	AF=0.166667;DP=120;NS=12;AN=24;MAF=0.166667;AC=4;AC_Het=0;AC_Hom=4;AC_Hemi=0;HWE=0.00621118	GT:AD:DP:GP:PL	1/1:0,6:6:0,0.146078,0.853922:140,18,0	0/0:7,0:7:0.997154,0.002846,0:0,21,180	0/0:12,0:12:0.999911,8.9e-05,0:0,36,293	0/0:3,0:3:0.956329,0.043671,0:0,9,94	0/0:2,0:2:0.916311,0.083689,0:0,6,61	1/1:0,4:4:0,0.406274,0.593726:123,12,0	0/0:3,0:3:0.956329,0.043671,0:0,9,79	./.:0,0:0:0.714949,0.261196,0.023856:0,0,0	0/0:8,0:8:0.998575,0.001425,0:0,24,206	0/0:20,0:20:1,0,0:0,60,333	0/0:11,0:11:0.999822,0.000178,0:0,33,244	0/0:42,0:42:1,0,0:0,126,397	0/0:2,0:2:0.916311,0.083689,0:0,6,57
chr1	31430475	chr1_31430475_C_T	C	T	.	PASS	AF=0.115385;DP=209;NS=13;AN=26;MAF=0.115385;AC=3;AC_Het=1;AC_Hom=2;AC_Hemi=0;HWE=0.12	GT:AD:DP:GP:PL	0/0:6,0:6:0.995829,0.004171,0:0,18,172	0/0:5,0:5:0.991692,0.008308,0:0,15,143	0/0:13,0:13:0.999967,3.3e-05,0:0,39,315	1/1:0,6:6:0,0.189053,0.810947:169,18,0	0/1:3,3:6:0,1,0:89,0,82	0/0:5,0:5:0.991692,0.008308,0:0,15,128	0/0:1,0:1:0.881799,0.118196,5e-06:0,3,35	0/0:1,0:1:0.881799,0.118196,5e-06:0,3,35	0/0:10,0:10:0.999738,0.000262,0:0,30,267	0/0:28,0:28:1,0,0:0,84,382	0/0:9,0:9:0.999477,0.000523,0:0,27,237	0/0:113,0:113:1,0,0:0,340,464	0/0:6,0:6:0.995829,0.004171,0:0,18,147
chr1	31431601	chr1_31431601_G_A	G	A	.	PASS	AF=0.230769;DP=166;NS=13;AN=26;MAF=0.230769;AC=6;AC_Het=2;AC_Hom=4;AC_Hemi=0;HWE=0.0757764	GT:AD:DP:GP:PL	0/0:1,0:1:0.766109,0.233877,1.4e-05:0,3,37	1/1:0,3:3:0,0.450215,0.549785:101,9,0	0/0:7,0:7:0.995253,0.004747,0:0,21,190	0/1:4,6:10:0,1,0:121,0,103	0/1:7,4:11:0,1,0:69,0,174	1/1:0,6:6:0,0.092855,0.907145:154,18,0	0/0:3,0:3:0.929093,0.070907,0:0,9,102	0/0:3,0:3:0.929093,0.070907,0:0,9,97	0/0:6,0:6:0.990551,0.009449,0:0,18,158	0/0:24,0:24:1,0,0:0,72,349	0/0:12,0:12:0.999851,0.000149,0:0,36,277	0/0:78,0:78:1,0,0:0,235,416	0/0:1,0:1:0.766092,0.233872,3.6e-05:0,3,33
chr1	31439144	chr1_31439144_C_T	C	T	.	PASS	AF=0.115385;DP=233;NS=13;AN=26;MAF=0.115385;AC=3;AC_Het=3;AC_Hom=0;AC_Hemi=0;HWE=1	GT:AD:DP:GP:PL	0/1:6,6:12:0,1,0:109,0,123	0/1:2,1:3:0.002501,0.997498,0:32,0,55	0/0:10,0:10:0.999753,0.000247,0:0,30,228	0/0:8,0:8:0.999011,0.000989,0:0,24,217	0/1:6,1:7:0.137629,0.862371,0:14,0,167	0/0:13,0:13:0.999969,3.1e-05,0:0,39,293	0/0:7,0:7:0.998024,0.001976,0:0,21,190	0/0:2,0:2:0.940426,0.059574,0:0,6,76	0/0:13,0:13:0.999969,3.1e-05,0:0,39,278	0/0:31,0:31:1,0,0:0,93,379	0/0:18,0:18:0.999999,1e-06,0:0,54,341	0/0:101,0:101:1,0,0:0,304,455	0/0:8,0:8:0.999011,0.000989,0:0,24,218
chr1	31439614	chr1_31439614_A_C	A	C	.	PASS	AF=0.423077;DP=179;NS=13;AN=26;MAF=0.423077;AC=11;AC_Het=1;AC_Hom=10;AC_Hemi=0;HWE=0.00266523	GT:AD:DP:GP:PL	1/1:0,6:6:0,0.039833,0.960167:177,18,0	1/1:0,4:4:0,0.142325,0.857675:132,12,0	1/1:0,14:14:0,0.000162,0.999838:292,42,0	1/1:0,7:7:0,0.020321,0.979679:217,21,0	0/1:2,4:6:0,0.999998,2e-06:123,0,52	0/0:5,0:5:0.955041,0.044959,0:0,15,169	0/0:1,0:1:0.57035,0.42961,4.1e-05:0,3,39	0/0:2,0:2:0.726419,0.273581,0:0,6,75	0/0:11,0:11:0.999265,0.000735,0:0,33,285	0/0:36,0:36:1,0,0:0,108,410	0/0:6,0:6:0.977004,0.022996,0:0,18,174	0/0:79,0:79:1,0,0:0,238,425	1/1:0,2:2:0,0.39896,0.60104:74,6,0
chr1	31453581	chr1_31453581_C_T	C	T	.	PASS	AF=0.153846;DP=249;NS=13;AN=26;MAF=0.153846;AC=4;AC_Het=4;AC_Hom=0;AC_Hemi=0;HWE=1	GT:AD:DP:GP:PL	0/0:9,0:9:0.99929,0.00071,0:0,27,222	0/0:6,0:6:0.994347,0.005653,0:0,18,186	0/1:7,2:9:2.8e-05,0.999972,0:50,0,150	0/0:8,0:8:0.998581,0.001419,0:0,24,197	0/1:13,4:17:0,1,0:90,0,282	0/0:7,0:7:0.997165,0.002835,0:0,21,187	0/0:4,0:4:0.977764,0.022236,0:0,12,135	0/0:3,0:3:0.956494,0.043506,0:0,9,110	0/0:13,0:13:0.999956,4.4e-05,0:0,39,245	0/1:30,6:36:9e-06,0.999991,0:55,0,316	0/1:22,3:25:0.096286,0.903714,0:14,0,280	0/0:108,0:108:1,0,0:0,325,471	0/0:4,0:4:0.977764,0.022236,0:0,12,119
chr1	31453584	chr1_31453584_T_C	T	C	.	PASS	AF=0.115385;DP=252;NS=13;AN=26;MAF=0.115385;AC=3;AC_Het=3;AC_Hom=0;AC_Hemi=0;HWE=1	GT:AD:DP:GP:PL	0/1:7,2:9:0.004602,0.995398,0:29,0,155	0/0:6,0:6:0.996037,0.003963,0:0,18,178	0/0:8,0:8:0.999006,0.000994,0:0,24,202	0/0:7,0:7:0.998015,0.001985,0:0,21,155	0/0:19,0:19:1,0,0:0,57,357	0/0:6,0:6:0.996037,0.003963,0:0,18,177	0/0:4,0:4:0.984335,0.015665,0:0,12,124	0/0:3,0:3:0.969154,0.030846,0:0,9,108	0/0:14,0:14:0.999984,1.6e-05,0:0,42,266	0/1:30,6:36:4e-06,0.999996,0:60,0,309	0/1:22,3:25:0.132141,0.867859,0:14,0,268	0/0:110,0:110:1,0,0:0,331,468	0/0:4,0:4:0.984335,0.015665,0:0,12,127
chr1	31456105	chr1_31456105_T_C	T	C	.	PASS	AF=0.5;DP=254;NS=12;AN=24;MAF=0.5;AC=12;AC_Het=2;AC_Hom=10;AC_Hemi=0;HWE=0.0264585	GT:AD:DP:GP:PL	0/1:2,6:8:0,0.999995,5e-06:153,0,50	1/1:0,2:2:0,0.339939,0.660061:73,6,0	1/1:0,8:8:0,0.007982,0.992018:223,24,0	1/1:0,9:9:0,0.004007,0.995993:210,27,0	0/1:8,5:13:0,1,0:127,0,211	1/1:0,3:3:0,0.204774,0.795226:108,9,0	0/0:1,0:1:0.507209,0.492412,0.00038:0,3,31	1/1:0,4:4:0,0.114065,0.885935:141,12,0	0/0:16,0:16:0.99997,3e-05,0:0,48,343	0/0:57,0:57:1,0,0:0,172,437	0/0:30,0:30:1,0,0:0,90,408	0/0:102,0:102:1,0,0:0,307,445	./.:0,0:0:0.257454,0.499891,0.242656:0,0,0
chr1	31456989	chr1_31456989_C_T	C	T	.	PASS	AF=0.269231;DP=260;NS=13;AN=26;MAF=0.269231;AC=7;AC_Het=3;AC_Hom=4;AC_Hemi=0;HWE=0.165217	GT:AD:DP:GP:PL	0/0:3,0:3:0.919055,0.080945,0:0,9,60	0/0:4,0:4:0.957821,0.042179,0:0,12,117	0/0:10,0:10:0.999312,0.000688,0:0,30,243	0/1:3,6:9:0,1,0:161,0,79	0/1:6,7:13:0,1,0:166,0,141	0/1:1,4:5:0,0.994406,0.005594:101,0,15	0/0:3,0:3:0.919055,0.080945,0:0,9,100	1/1:0,3:3:0,0.415065,0.584935:97,9,0	0/0:26,0:26:1,0,0:0,78,380	0/0:42,0:42:1,0,0:0,126,420	0/0:22,0:22:1,0,0:0,66,368	0/0:112,0:112:1,0,0:0,337,466	1/1:0,8:8:0,0.021693,0.978307:198,24,0
chr1	31463580	chr1_31463580_C_T	C	T	.	PASS	AF=0.166667;DP=267;NS=12;AN=24;MAF=0.166667;AC=4;AC_Het=0;AC_Hom=4;AC_Hemi=0;HWE=0.00621118	GT:AD:DP:GP:PL	1/1:0,13:13:0,0.001164,0.998836:248,39,0	0/0:1,0:1:0.826784,0.173204,1.1e-05:0,3,35	0/0:6,0:6:0.993496,0.006504,0:0,18,146	0/0:6,0:6:0.993496,0.006504,0:0,18,197	0/0:10,0:10:0.999591,0.000409,0:0,30,261	1/1:0,6:6:0,0.1298,0.8702:196,18,0	0/0:6,0:6:0.993496,0.006504,0:0,18,176	0/0:2,0:2:0.905186,0.094814,0:0,6,82	0/0:23,0:23:1,0,0:0,69,378	0/0:58,0:58:1,0,0:0,175,428	0/0:17,0:17:0.999997,3e-06,0:0,51,320	0/0:118,0:118:1,0,0:0,355,485	./.:0,0:0:0.683586,0.286413,0.030001:0,0,0
chr1	31471228	chr1_31471228_G_A	G	A	.	PASS	AF=0.115385;DP=251;NS=13;AN=26;MAF=0.115385;AC=3;AC_Het=3;AC_Hom=0;AC_Hemi=0;HWE=1	GT:AD:DP:GP:PL	0/0:4,0:4:0.982116,0.017884,0:0,12,89	0/0:7,0:7:0.997729,0.002271,0:0,21,206	0/0:16,0:16:0.999996,4e-06,0:0,48,303	0/0:5,0:5:0.990978,0.009022,0:0,15,157	0/0:11,0:11:0.999858,0.000142,0:0,33,260	0/0:6,0:6:0.995468,0.004532,0:0,18,182	0/0:1,0:1:0.872842,0.127154,5e-06:0,3,36	0/0:1,0:1:0.872844,0.127154,1e-06:0,3,41	0/1:12,11:23:0,1,0:233,0,226	0/1:28,29:57:0,1,0:333,0,302	0/1:15,6:21:0,1,0:130,0,265	0/0:95,0:95:1,0,0:0,286,448	0/0:4,0:4:0.982116,0.017884,0:0,12,107
chr1	31471807	chr1_31471807_G_C	G	C	.	PASS	AF=0.115385;DP=253;NS=13;AN=26;MAF=0.115385;AC=3;AC_Het=3;AC_Hom=0;AC_Hemi=0;HWE=1	GT:AD:DP:GP:PL	0/0:9,0:9:0.999497,0.000503,0:0,27,159	0/0:6,0:6:0.995991,0.004009,0:0,18,159	0/0:12,0:12:0.999937,6.3e-05,0:0,36,248	0/0:3,0:3:0.968804,0.031196,0:0,9,92	0/0:10,0:10:0.999749,0.000251,0:0,30,224	0/0:5,0:5:0.992014,0.007986,0:0,15,152	0/1:3,1:4:0.046963,0.953037,0:19,0,93	0/1:4,1:5:0.030244,0.969756,0:21,0,126	0/0:19,0:19:1,0,0:0,57,342	0/0:40,0:40:1,0,0:0,120,410	0/0:24,0:24:1,0,0:0,72,374	0/0:102,0:102:1,0,0:0,307,459	0/1:5,2:7:6e-06,0.999994,0:58,0,130
chr1	31471889	chr1_31471889_T_G	T	G	.	PASS	AF=0.153846;DP=216;NS=13;AN=26;MAF=0.153846;AC=4;AC_Het=4;AC_Hom=0;AC_Hemi=0;HWE=1	GT:AD:DP:GP:PL	0/1:1,2:3:0.002151,0.997701,0.000149:31,0,28	0/0:5,0:5:0.988452,0.011548,0:0,15,118	0/0:3,0:3:0.955354,0.044646,0:0,9,94	0/0:3,0:3:0.955354,0.044646,0:0,9,96	0/1:9,2:11:0.000688,0.999312,0:36,0,212	0/1:5,1:6:0.047737,0.952263,0:17,0,129	0/0:5,0:5:0.988452,0.011548,0:0,15,150	0/0:4,0:4:0.977168,0.022832,0:0,12,140	0/0:12,0:12:0.999909,9.1e-05,0:0,36,256	0/0:35,0:35:1,0,0:0,105,385	0/1:15,2:17:0.034721,0.965279,0:19,0,257	0/0:107,0:107:1,0,0:0,322,470	0/0:3,0:3:0.955354,0.044646,0:0,9,101
chr1	31473836	chr1_31473836_A_T	A	T	.	PASS	AF=0.291667;DP=129;NS=12;AN=24;MAF=0.291667;AC=7;AC_Het=5;AC_Hom=2;AC_Hemi=0;HWE=1	GT:AD:DP:GP:PL	0/1:0,1:1:0.001595,0.618366,0.380039:28,3,0	0/1:0,1:1:0.000319,0.619157,0.380525:35,3,0	1/1:0,18:18:0,1.2e-05,0.999988:349,54,0	0/0:1,0:1:0.619344,0.380633,2.3e-05:0,3,40	0/0:2,0:2:0.764944,0.235056,0:0,6,80	0/1:1,1:2:0.000816,0.99821,0.000974:30,0,25	0/0:1,0:1:0.619301,0.380606,9.3e-05:0,3,34	0/0:1,0:1:0.619329,0.380624,4.7e-05:0,3,37	0/1:16,3:19:0.00073,0.99927,0:30,0,280	0/0:34,2:36:0.999976,2.4e-05,0:0,47,366	0/0:22,1:23:0.999852,0.000148,0:0,39,346	0/1:14,9:23:0,1,0:63,0,134	./.:0,0:0:0.383602,0.471508,0.14489:0,0,0
chr1	31473885	chr1_31473885_A_T	A	T	.	PASS	AF=0.136364;DP=136;NS=11;AN=22;MAF=0.136364;AC=3;AC_Het=3;AC_Hom=0;AC_Hemi=0;HWE=1	GT:AD:DP:GP:PL	0/0:13,1:14:0.994828,0.005172,0:0,19,132	0/0:2,0:2:0.906343,0.093657,0:0,6,53	0/1:16,3:19:0.001433,0.998567,0:32,0,219	0/0:1,0:1:0.828721,0.171272,7e-06:0,3,37	0/0:1,0:1:0.828668,0.171262,7.1e-05:0,3,27	0/0:1,0:1:0.828703,0.171269,2.8e-05:0,3,31	0/0:1,0:1:0.828653,0.171258,8.9e-05:0,3,26	./.:0,0:0:0.686785,0.28388,0.029335:0,0,0	0/0:19,1:20:0.999248,0.000752,0:0,27,227	0/0:39,1:40:1,0,0:0,97,295	0/1:18,3:21:0.015504,0.984496,0:22,0,216	0/1:10,4:14:1.7e-05,0.999983,0:52,0,142	./.:0,0:0:0.686785,0.28388,0.029335:0,0,0
chr1	31473986	chr1_31473986_C_T	C	T	.	PASS	AF=0.318182;DP=122;NS=11;AN=22;MAF=0.318182;AC=7;AC_Het=7;AC_Hom=0;AC_Hemi=0;HWE=0.479876	GT:AD:DP:GP:PL	0/1:1,1:2:0.000345,0.999075,0.000579:34,0,27	0/0:1,0:1:0.633471,0.366486,4.2e-05:0,3,37	0/1:10,3:13:4.6e-05,0.999954,0:43,0,165	0/1:0,1:1:8.7e-05,0.633439,0.366474:41,3,0	0/1:3,1:4:0.079552,0.920448,0:10,0,86	./.:0,0:0:0.401317,0.464358,0.134325:0,0,0	0/0:1,0:1:0.633329,0.366404,0.000267:0,3,29	./.:0,0:0:0.401317,0.464358,0.134325:0,0,0	0/1:10,2:12:0.000263,0.999737,0:35,0,109	0/1:31,10:41:0,1,0:102,0,289	0/0:18,2:20:0.992043,0.007957,0:0,22,274	0/1:17,5:22:0,1,0:63,0,167	0/0:5,0:5:0.965104,0.034896,0:0,15,128
chr1	31474478	chr1_31474478_C_T	C	T	.	PASS	AF=0.461538;DP=278;NS=13;AN=26;MAF=0.461538;AC=12;AC_Het=10;AC_Hom=2;AC_Hemi=0;HWE=0.11159	GT:AD:DP:GP:PL	0/1:0,1:1:0.001755,0.516838,0.481407:25,3,0	0/1:3,2:5:8.9e-05,0.999911,0:38,0,91	0/1:16,5:21:0,1,0:83,0,267	0/1:7,1:8:0.017,0.983,0:15,0,175	0/0:5,0:5:0.94499,0.05501,0:0,15,171	0/1:5,8:13:0,1,0:116,0,128	0/0:5,0:5:0.94499,0.05501,0:0,15,145	0/1:1,1:2:0.001702,0.998151,0.000148:25,0,35	0/1:18,4:22:1e-06,0.999999,0:58,0,304	0/1:30,5:35:2.6e-05,0.999974,0:43,0,331	0/1:20,4:24:9e-06,0.999991,0:48,0,307	0/1:101,25:126:0,1,0:113,0,313	1/1:0,6:6:0,0.03246,0.96754:164,18,0
chr1	31474580	chr1_31474580_C_T	C	T	.	PASS	AF=0.5;DP=236;NS=12;AN=24;MAF=0.5;AC=12;AC_Het=2;AC_Hom=10;AC_Hemi=0;HWE=0.0264585	GT:AD:DP:GP:PL	./.:0,0:0:0.250674,0.499999,0.249327:0,0,0	1/1:0,3:3:0,0.200427,0.799573:109,9,0	1/1:0,7:7:0,0.015425,0.984575:194,21,0	1/1:0,3:3:0,0.200427,0.799573:105,9,0	0/1:8,10:18:0,1,0:219,0,184	1/1:0,9:9:0,0.003901,0.996099:246,27,0	0/0:7,0:7:0.984657,0.015343,0:0,21,200	0/1:0,1:1:0.000159,0.500592,0.49925:35,3,0	0/0:11,0:11:0.999027,0.000973,0:0,33,265	0/0:44,0:44:1,0,0:0,132,410	0/0:29,0:29:1,0,0:0,87,375	0/0:100,0:100:1,0,0:0,301,459	1/1:0,4:4:0,0.111374,0.888626:118,12,0
chr1	31474721	chr1_31474721_T_C	T	C	.	PASS	AF=0.230769;DP=245;NS=13;AN=26;MAF=0.230769;AC=6;AC_Het=4;AC_Hom=2;AC_Hemi=0;HWE=0.522981	GT:AD:DP:GP:PL	0/0:3,0:3:0.932931,0.067069,0:0,9,88	0/1:5,1:6:0.042382,0.957618,0:16,0,141	0/1:14,8:22:0,1,0:121,0,238	0/0:8,0:8:0.997759,0.002241,0:0,24,238	0/0:7,0:7:0.995527,0.004473,0:0,21,205	0/1:11,2:13:0.03697,0.96303,0:17,0,245	0/0:5,0:5:0.982345,0.017655,0:0,15,164	1/1:0,4:4:0,0.30297,0.69703:124,12,0	0/0:15,1:16:0.919273,0.080727,0:0,8,255	0/0:40,3:43:0.999998,2e-06,0:0,54,371	0/1:11,3:14:0.000544,0.999456,0:35,0,216	0/0:95,4:99:1,0,0:0,188,395	0/0:5,0:5:0.982345,0.017655,0:0,15,155
chr1	31475235	chr1_31475235_G_T	G	T	.	PASS	AF=0.208333;DP=211;NS=12;AN=24;MAF=0.208333;AC=5;AC_Het=1;AC_Hom=4;AC_Hemi=0;HWE=0.0310559	GT:AD:DP:GP:PL	0/0:1,0:1:0.787916,0.21197,0.000114:0,3,27	./.:0,0:0:0.620951,0.334107,0.044942:0,0,0	0/0:6,0:6:0.991663,0.008337,0:0,18,157	0/0:4,0:4:0.967467,0.032533,0:0,12,123	0/0:10,0:10:0.999475,0.000525,0:0,30,241	1/1:0,9:9:0,0.014311,0.985689:244,27,0	0/0:2,0:2:0.881436,0.118564,0:0,6,67	0/1:0,1:1:0.000293,0.787772,0.211935:40,3,0	0/0:13,0:13:0.999934,6.6e-05,0:0,39,291	0/0:31,0:31:1,0,0:0,93,389	0/0:15,0:15:0.999984,1.6e-05,0:0,45,312	0/0:115,1:116:1,0,0:0,311,448	1/1:0,3:3:0,0.481663,0.518337:91,9,0
chr1	31476640	chr1_31476640_T_C	T	C	.	PASS	AF=0.230769;DP=269;NS=13;AN=26;MAF=0.230769;AC=6;AC_Het=6;AC_Hom=0;AC_Hemi=0;HWE=1	GT:AD:DP:GP:PL	0/1:4,1:5:0.020092,0.979908,0:19,0,112	0/0:11,1:12:0.767317,0.232683,0:0,3,245	0/0:17,1:18:0.999624,0.000376,0:0,32,299	0/1:2,1:3:0.019983,0.980017,0:19,0,67	0/0:14,1:15:0.993913,0.006087,0:0,20,302	0/1:8,1:9:0.141205,0.858795,0:10,0,207	0/0:2,0:2:0.865644,0.134356,0:0,6,71	0/1:3,1:4:0.00257,0.99743,0:28,0,91	0/0:12,1:13:0.839766,0.160234,0:0,5,266	0/0:36,3:39:0.996789,0.003211,0:0,23,355	0/1:14,2:16:0.196387,0.803613,0:8,0,265	0/1:104,20:124:2.5e-05,0.999975,0:48,0,290	0/0:8,0:8:0.997581,0.002419,0:0,24,198
chr1	31476804	chr1_31476804_T_C	T	C	.	PASS	AF=0.230769;DP=218;NS=13;AN=26;MAF=0.230769;AC=6;AC_Het=4;AC_Hom=2;AC_Hemi=0;HWE=0.522981	GT:AD:DP:GP:PL	1/1:0,3:3:0,0.447234,0.552766:96,9,0	0/1:0,1:1:0.000781,0.763353,0.235866:35,3,0	0/1:1,2:3:0.000211,0.999399,0.00039:39,0,26	0/0:4,0:4:0.962815,0.037185,0:0,12,137	0/0:9,0:9:0.998795,0.001205,0:0,27,208	0/0:9,0:9:0.998795,0.001205,0:0,27,241	0/1:4,3:7:1e-05,0.99999,0:52,0,123	0/0:1,0:1:0.763936,0.236041,2.3e-05:0,3,35	0/0:17,0:17:0.999995,5e-06,0:0,51,324	0/0:34,0:34:1,0,0:0,102,393	0/0:19,1:20:0.998134,0.001866,0:0,25,336	0/1:91,16:107:3e-06,0.999997,0:57,0,287	0/0:3,0:3:0.928295,0.071705,0:0,9,86
chr1	31476908	chr1_31476908_G_A	G	A	.	PASS	AF=0.384615;DP=270;NS=13;AN=26;MAF=0.384615;AC=10;AC_Het=10;AC_Hom=0;AC_Hemi=0;HWE=0.0747611	GT:AD:DP:GP:PL	0/1:1,8:9:0,0.643757,0.356243:167,2,0	0/1:6,2:8:0.000147,0.999853,0:37,0,172	0/1:6,13:19:0,1,0:204,0,139	0/1:4,3:7:2e-06,0.999998,0:55,0,114	0/0:12,0:12:0.999662,0.000338,0:0,36,258	0/0:5,0:5:0.958532,0.041468,0:0,15,161	0/1:3,3:6:2e-06,0.999998,0:57,0,89	0/0:1,0:1:0.590922,0.40905,2.8e-05:0,3,40	0/1:14,2:16:0.138318,0.861682,0:7,0,245	0/1:33,6:39:0.000475,0.999525,0:32,0,324	0/1:18,3:21:0.004023,0.995977,0:23,0,287	0/1:97,23:120:0.000148,0.999852,0:37,0,327	0/1:6,1:7:0.028381,0.971619,0:14,0,146
chr1	31477095	chr1_31477095_C_G	C	G	.	PASS	AF=0.269231;DP=227;NS=13;AN=26;MAF=0.269231;AC=7;AC_Het=5;AC_Hom=2;AC_Hemi=0;HWE=1	GT:AD:DP:GP:PL	0/1:0,2:2:1e-06,0.544131,0.455869:67,6,0	0/0:1,0:1:0.704772,0.295218,1e-05:0,3,41	1/1:0,7:7:0,0.035958,0.964042:194,21,0	0/1:4,1:5:0.229957,0.770043,0:6,0,126	0/0:8,0:8:0.996738,0.003262,0:0,24,234	0/0:9,0:9:0.998367,0.001633,0:0,27,214	0/1:2,2:4:0,0.999999,0:64,0,58	0/0:3,0:3:0.905207,0.094793,0:0,9,116	0/0:13,1:14:0.907154,0.092846,0:0,9,273	0/1:24,4:28:0.00722,0.99278,0:22,0,291	0/0:19,0:19:0.999998,2e-06,0:0,57,360	0/0:111,10:121:1,0,0:0,101,313	0/1:1,5:6:0,0.994697,0.005303:132,0,16
chr1	31478659	chr1_31478659_T_C	T	C	.	PASS	AF=0.5;DP=241;NS=13;AN=26;MAF=0.5;AC=13;AC_Het=9;AC_Hom=4;AC_Hemi=0;HWE=0.30044	GT:AD:DP:GP:PL	0/1:2,2:4:0.000955,0.998771,0.000274:28,0,32	0/1:1,2:3:1e-06,0.999431,0.000569:60,0,29	1/1:0,15:15:0,6.8e-05,0.999932:288,45,0	0/1:1,4:5:0,0.98874,0.01126:115,0,16	0/1:5,2:7:3.6e-05,0.999964,0:42,0,140	0/1:7,1:8:0.26206,0.73794,0:2,0,197	0/1:4,1:5:0.007042,0.992958,0:19,0,123	0/1:2,1:3:0.000354,0.999646,0:32,0,70	0/1:17,2:19:0.225911,0.774089,0:3,0,292	0/0:35,1:36:1,0,0:0,74,397	0/1:14,3:17:3.1e-05,0.999969,0:43,0,284	0/0:114,1:115:1,0,0:0,323,465	1/1:0,3:3:0,0.21786,0.78214:84,9,0
chr1	31480822	chr1_31480822_G_A	G	A	.	PASS	AF=0.166667;DP=269;NS=12;AN=24;MAF=0.166667;AC=4;AC_Het=2;AC_Hom=2;AC_Hemi=0;HWE=0.254658	GT:AD:DP:GP:PL	./.:0,0:0:0.713403,0.262458,0.024139:0,0,0	0/0:5,0:5:0.988634,0.011366,0:0,15,154	0/1:6,1:7:0.080318,0.919682,0:15,0,167	0/0:4,0:4:0.977524,0.022476,0:0,12,135	0/0:9,0:9:0.999282,0.000718,0:0,27,247	1/1:0,5:5:0,0.253595,0.746405:172,15,0	0/0:4,0:4:0.977524,0.022476,0:0,12,133	0/1:2,2:4:1e-06,0.999999,0:63,0,65	0/0:25,0:25:1,0,0:0,75,389	0/0:61,0:61:1,0,0:0,184,437	0/0:26,0:26:1,0,0:0,78,398	0/0:113,0:113:1,0,0:0,340,461	0/0:6,0:6:0.994285,0.005715,0:0,18,187
chr1	31481373	chr1_31481373_C_G	C	G	.	PASS	AF=0.5;DP=241;NS=13;AN=26;MAF=0.5;AC=13;AC_Het=3;AC_Hom=10;AC_Hemi=0;HWE=0.0892525	GT:AD:DP:GP:PL	1/1:0,2:2:0,0.343617,0.656383:62,6,0	1/1:0,3:3:0,0.207449,0.792551:88,9,0	1/1:0,12:12:0,0.000511,0.999489:279,36,0	1/1:0,8:8:0,0.008113,0.991887:230,24,0	0/1:8,10:18:0,1,0:179,0,174	0/1:0,1:1:5.4e-05,0.511455,0.488491:40,3,0	0/0:4,0:4:0.89335,0.10665,0:0,12,128	1/1:0,2:2:0,0.343617,0.656383:74,6,0	0/0:19,0:19:0.999996,4e-06,0:0,57,349	0/0:34,0:34:1,0,0:0,102,399	0/0:21,0:21:0.999999,1e-06,0:0,63,315	0/0:107,2:109:1,0,0:0,265,438	0/1:1,7:8:0,0.990385,0.009615:185,0,17
chr1	31491755	chr1_31491755_C_T	C	T	.	PASS	AF=0.153846;DP=256;NS=13;AN=26;MAF=0.153846;AC=4;AC_Het=2;AC_Hom=2;AC_Hemi=0;HWE=0.234783	GT:AD:DP:GP:PL	0/0:6,0:6:0.994729,0.005271,0:0,18,164	0/0:1,0:1:0.854986,0.144994,2e-05:0,3,31	0/0:16,0:16:0.999995,5e-06,0:0,48,298	1/1:0,4:4:0,0.424313,0.575687:133,12,0	0/1:10,6:16:0,1,0:113,0,187	0/0:7,0:7:0.997357,0.002643,0:0,21,166	0/0:9,0:9:0.999338,0.000662,0:0,27,226	0/0:3,0:3:0.959328,0.040672,0:0,9,107	0/0:19,0:19:0.999999,1e-06,0:0,57,318	0/0:38,0:38:1,0,0:0,114,399	0/0:22,0:22:1,0,0:0,66,271	0/0:103,0:103:1,0,0:0,310,451	0/1:5,6:11:0,1,0:149,0,120
chr1	31503070	chr1_31503070_C_T	C	T	.	PASS	AF=0.384615;DP=265;NS=13;AN=26;MAF=0.384615;AC=10;AC_Het=4;AC_Hom=6;AC_Hemi=0;HWE=0.255674	GT:AD:DP:GP:PL	1/1:0,19:19:0,6e-06,0.999994:316,57,0	1/1:0,5:5:0,0.089626,0.910374:150,15,0	1/1:0,11:11:0,0.001536,0.998464:256,33,0	0/1:2,7:9:0,0.999996,4e-06:167,0,49	0/0:10,1:11:0.616142,0.383858,0:0,3,213	0/1:7,2:9:0.000355,0.999645,0:33,0,171	0/1:6,1:7:0.166641,0.833359,0:6,0,159	0/0:4,0:4:0.926484,0.073516,0:0,12,118	0/0:16,0:16:0.999981,1.9e-05,0:0,48,262	0/0:41,1:42:1,0,0:0,102,399	0/1:15,2:17:0.112965,0.887035,0:8,0,245	0/0:104,4:108:1,0,0:0,203,397	0/0:7,0:7:0.990179,0.009821,0:0,21,209
chr1	31503405	chr1_31503405_T_C	T	C	.	PASS	AF=0.458333;DP=251;NS=12;AN=24;MAF=0.458333;AC=11;AC_Het=1;AC_Hom=10;AC_Hemi=0;HWE=0.00444205	GT:AD:DP:GP:PL	1/1:0,3:3:0,0.235552,0.764448:107,9,0	1/1:0,6:6:0,0.037087,0.962913:176,18,0	1/1:0,9:9:0,0.004791,0.995209:236,27,0	1/1:0,16:16:0,3.8e-05,0.999962:320,48,0	0/1:2,12:14:0,0.999473,0.000527:249,0,29	0/0:8,0:8:0.993702,0.006298,0:0,24,217	0/0:4,0:4:0.907927,0.092073,0:0,12,133	./.:0,0:0:0.304798,0.494574,0.200628:0,0,0	0/0:15,0:15:0.99995,5e-05,0:0,45,324	0/0:53,0:53:1,0,0:0,160,415	0/0:22,0:22:1,0,0:0,66,354	0/0:96,0:96:1,0,0:0,289,446	1/1:0,5:5:0,0.071523,0.928477:178,15,0
chr1	31506484	chr1_31506484_G_A	G	A	.	PASS	AF=0.153846;DP=240;NS=13;AN=26;MAF=0.153846;AC=4;AC_Het=2;AC_Hom=2;AC_Hemi=0;HWE=0.234783	GT:AD:DP:GP:PL	0/0:8,0:8:0.998195,0.001805,0:0,24,203	0/0:6,0:6:0.992817,0.007183,0:0,18,173	0/0:7,0:7:0.996396,0.003604,0:0,21,196	0/0:9,0:9:0.999097,0.000903,0:0,27,246	0/0:7,0:7:0.996396,0.003604,0:0,21,192	0/1:0,3:3:0,0.519181,0.480819:100,9,0	0/0:4,0:4:0.971875,0.028125,0:0,12,119	0/1:0,3:3:0,0.519181,0.480819:101,9,0	0/0:22,0:22:1,0,0:0,66,345	0/0:33,0:33:1,0,0:0,99,379	0/0:19,0:19:0.999999,1e-06,0:0,57,337	0/0:113,0:113:1,0,0:0,340,469	1/1:0,6:6:0,0.118919,0.881081:165,18,0
chr1	31517481	chr1_31517481_G_A	G	A	.	PASS	AF=0.208333;DP=190;NS=12;AN=24;MAF=0.208333;AC=5;AC_Het=3;AC_Hom=2;AC_Hemi=0;HWE=0.403727	GT:AD:DP:GP:PL	0/0:7,0:7:0.996172,0.003828,0:0,21,210	0/0:3,0:3:0.942081,0.057919,0:0,9,108	0/0:9,0:9:0.99904,0.00096,0:0,27,254	0/0:8,0:8:0.998083,0.001917,0:0,24,239	0/0:9,0:9:0.99904,0.00096,0:0,27,253	0/0:6,0:6:0.992374,0.007626,0:0,18,179	0/0:9,0:9:0.99904,0.00096,0:0,27,251	./.:0,0:0:0.644191,0.316848,0.038961:0,0,0	0/1:5,11:16:0,1,0:254,0,119	0/1:3,19:22:0,0.999941,5.9e-05:305,0,33	0/1:3,14:17:0,0.999999,1e-06:275,0,53	0/0:76,3:79:1,0,0:0,186,391	1/1:0,4:4:0,0.336985,0.663015:137,12,0
chr1	31517567	chr1_31517567_G_T	G	T	.	PASS	AF=0.291667;DP=216;NS=12;AN=24;MAF=0.291667;AC=7;AC_Het=7;AC_Hom=0;AC_Hemi=0;HWE=0.487414	GT:AD:DP:GP:PL	./.:0,0:0:0.482242,0.424389,0.093369:0,0,0	0/0:1,0:1:0.694401,0.305545,5.4e-05:0,3,34	0/1:2,8:10:0,0.999438,0.000562:200,0,26	0/1:1,3:4:0,0.99972,0.00028:94,0,29	0/1:3,4:7:0,1,0:98,0,85	0/1:8,4:12:0,1,0:100,0,154	0/0:5,0:5:0.973236,0.026764,0:0,15,138	0/1:2,5:7:0,0.999994,6e-06:135,0,46	0/0:11,0:11:0.999571,0.000429,0:0,33,260	0/0:32,2:34:0.999318,0.000682,0:0,31,328	0/0:14,0:14:0.999946,5.4e-05,0:0,42,257	0/1:74,34:108:0,1,0:272,0,331	0/1:2,1:3:0.000908,0.999092,0:31,0,63
chr1	31523253	chr1_31523253_T_C	T	C	.	PASS	AF=0.461538;DP=218;NS=13;AN=26;MAF=0.461538;AC=12;AC_Het=2;AC_Hom=10;AC_Hemi=0;HWE=0.0206165	GT:AD:DP:GP:PL	1/1:0,2:2:0,0.36314,0.636859:70,6,0	0/1:0,1:1:6.1e-05,0.53277,0.46717:40,3,0	1/1:0,13:13:0,0.000278,0.999722:277,39,0	1/1:0,5:5:0,0.066532,0.933468:135,15,0	0/1:2,5:7:0,0.99993,7e-05:141,0,38	1/1:0,2:2:0,0.36314,0.636859:71,6,0	0/0:8,0:8:0.993197,0.006803,0:0,24,210	0/0:1,0:1:0.532763,0.467155,8.2e-05:0,3,37	0/0:20,0:20:0.999998,2e-06,0:0,60,351	0/0:43,0:43:1,0,0:0,129,399	0/0:26,0:26:1,0,0:0,78,372	0/0:79,0:79:1,0,0:0,238,421	1/1:0,11:11:0,0.001112,0.998888:268,33,0
chr1	31530768	chr1_31530768_A_T	A	T	.	PASS	AF=0.230769;DP=223;NS=13;AN=26;MAF=0.230769;AC=6;AC_Het=4;AC_Hom=2;AC_Hemi=0;HWE=0.522981	GT:AD:DP:GP:PL	1/1:0,6:6:0,0.091165,0.908835:168,18,0	0/1:0,1:1:0.007681,0.756617,0.235702:25,3,0	0/0:13,0:13:0.999924,7.6e-05,0:0,39,309	0/0:6,0:6:0.990359,0.009641,0:0,18,187	0/1:9,1:10:0.291986,0.708014,0:6,0,227	0/0:6,0:6:0.990359,0.009641,0:0,18,191	0/0:3,0:3:0.927749,0.072251,0:0,9,103	0/1:0,1:1:0.000194,0.762325,0.23748:41,3,0	0/0:12,0:12:0.999848,0.000152,0:0,36,286	0/0:31,1:32:1,0,0:0,65,380	0/0:13,0:13:0.999924,7.6e-05,0:0,39,308	0/0:102,11:113:0.998336,0.001664,0:0,26,246	0/1:2,5:7:0,0.999999,1e-06:155,0,53
chr1	31531607	chr1_31531607_C_T	C	T	.	PASS	AF=0.461538;DP=237;NS=13;AN=26;MAF=0.461538;AC=12;AC_Het=6;AC_Hom=6;AC_Hemi=0;HWE=1	GT:AD:DP:GP:PL	0/1:1,2:3:2e-06,0.997319,0.002679:54,0,22	1/1:0,2:2:0,0.371437,0.628563:77,6,0	1/1:0,11:11:0,0.001153,0.998847:285,33,0	1/1:0,6:6:0,0.035616,0.964384:173,18,0	0/0:4,0:4:0.904355,0.095645,0:0,12,134	0/1:1,1:2:0.000471,0.998994,0.000535:31,0,29	0/0:3,0:3:0.825408,0.174592,0:0,9,113	0/0:5,0:5:0.949776,0.050224,0:0,15,165	0/1:7,10:17:0,1,0:220,0,158	0/1:20,12:32:0,1,0:226,0,312	0/1:15,6:21:0,1,0:127,0,257	0/0:127,0:127:1,0,0:0,382,475	0/1:1,2:3:1e-06,0.998654,0.001345:60,0,25
chr1	31546678	chr1_31546678_T_A	T	A	.	PASS	AF=0.115385;DP=178;NS=13;AN=26;MAF=0.115385;AC=3;AC_Het=3;AC_Hom=0;AC_Hemi=0;HWE=1	GT:AD:DP:GP:PL	0/0:1,0:1:0.837698,0.162286,1.6e-05:0,3,33	0/1:0,2:2:0,0.720737,0.279263:76,6,0	0/0:17,0:17:0.999997,3e-06,0:0,51,307	0/0:1,0:1:0.837502,0.162248,0.00025:0,3,21	0/0:6,0:6:0.993983,0.006017,0:0,18,186	0/1:0,3:3:0,0.563398,0.436602:93,9,0	0/0:2,0:2:0.91169,0.08831,0:0,6,56	0/1:1,1:2:0.004092,0.995869,3.9e-05:28,0,34	0/0:13,0:13:0.999953,4.7e-05,0:0,39,250	0/0:62,0:62:1,0,0:0,187,424	0/0:27,0:27:1,0,0:0,81,360	0/0:38,1:39:1,0,0:0,101,290	0/0:2,0:2:0.91169,0.08831,0:0,6,71
chr1	31546751	chr1_31546751_G_A	G	A	.	PASS	AF=0.227273;DP=100;NS=11;AN=22;MAF=0.227273;AC=5;AC_Het=5;AC_Hom=0;AC_Hemi=0;HWE=1	GT:AD:DP:GP:PL	./.:0,0:0:0.556311,0.379103,0.064586:0,0,0	0/1:2,1:3:0.009232,0.990757,1.1e-05:22,0,42	0/1:6,2:8:0.000115,0.999885,0:41,0,133	./.:0,0:0:0.556311,0.379103,0.064586:0,0,0	0/0:2,0:2:0.854437,0.145563,0:0,6,61	0/0:3,0:3:0.921506,0.078494,0:0,9,92	0/0:1,0:1:0.745702,0.25408,0.000217:0,3,26	0/0:3,0:3:0.921506,0.078494,0:0,9,96	0/1:9,2:11:0.034449,0.965551,0:16,0,170	0/0:37,2:39:1,0,0:0,81,337	0/1:13,3:16:0.000741,0.999259,0:33,0,238	0/1:5,6:11:0,1,0:95,0,89	0/0:3,0:3:0.921506,0.078494,0:0,9,104
chr1	31546923	chr1_31546923_T_A	T	A	.	PASS	AF=0.115385;DP=231;NS=13;AN=26;MAF=0.115385;AC=3;AC_Het=1;AC_Hom=2;AC_Hemi=0;HWE=0.12	GT:AD:DP:GP:PL	1/1:0,11:11:0,0.007208,0.992792:220,33,0	0/0:2,0:2:0.936996,0.063004,0:0,6,77	0/0:30,1:31:1,0,0:0,68,362	0/0:2,0:2:0.936996,0.063004,0:0,6,74	0/0:5,0:5:0.991665,0.008335,0:0,15,158	0/0:2,0:2:0.936996,0.063004,0:0,6,60	0/0:1,0:1:0.88145,0.11854,1e-05:0,3,32	0/0:1,0:1:0.881454,0.118541,5e-06:0,3,35	0/0:33,0:33:1,0,0:0,99,394	0/0:68,1:69:1,0,0:0,182,403	0/0:26,0:26:1,0,0:0,78,375	0/1:34,10:44:0.377662,0.622338,0:8,0,262	0/0:3,0:3:0.967473,0.032527,0:0,9,110
chr1	31548210	chr1_31548210_C_G	C	G	.	PASS	AF=0.461538;DP=272;NS=13;AN=26;MAF=0.461538;AC=12;AC_Het=2;AC_Hom=10;AC_Hemi=0;HWE=0.0206165	GT:AD:DP:GP:PL	1/1:0,3:3:0,0.230601,0.769399:83,9,0	1/1:0,4:4:0,0.130326,0.869674:138,12,0	1/1:0,24:24:0,0,1:375,72,0	1/1:0,6:6:0,0.036111,0.963889:190,18,0	0/1:3,6:9:0,1,0:153,0,75	0/1:6,1:7:0.01507,0.98493,0:16,0,167	0/0:3,0:3:0.827458,0.172542,0:0,9,110	0/0:2,0:2:0.705695,0.294305,0:0,6,75	0/0:17,0:17:0.999987,1.3e-05,0:0,51,338	0/0:41,0:41:1,0,0:0,123,409	0/0:29,0:29:1,0,0:0,87,382	0/0:123,1:124:1,0,0:0,338,456	1/1:0,3:3:0,0.230601,0.769399:107,9,0
chr1	31549824	chr1_31549824_G_A	G	A	.	PASS	AF=0.346154;DP=242;NS=13;AN=26;MAF=0.346154;AC=9;AC_Het=9;AC_Hom=0;AC_Hemi=0;HWE=0.209153	GT:AD:DP:GP:PL	0/1:9,4:13:0,1,0:63,0,136	0/1:1,1:2:0.000362,0.999499,0.000139:34,0,33	0/1:10,2:12:0.000641,0.999359,0:32,0,208	0/0:3,0:3:0.878788,0.121212,0:0,9,90	0/0:2,0:2:0.783783,0.216217,0:0,6,65	0/1:8,3:11:3e-06,0.999997,0:55,0,192	0/1:5,1:6:0.06785,0.93215,0:11,0,130	0/1:3,2:5:1e-06,0.999999,0:59,0,93	0/1:12,2:14:0.03155,0.96845,0:14,0,245	0/0:41,2:43:1,0,0:0,76,381	0/0:18,1:19:0.979371,0.020629,0:0,17,305	0/1:82,18:100:0.013195,0.986805,0:18,0,308	0/1:6,3:9:6e-06,0.999994,0:52,0,137
chr1	31549882	chr1_31549882_C_T	C	T	.	PASS	AF=0.272727;DP=186;NS=11;AN=22;MAF=0.272727;AC=6;AC_Het=4;AC_Hom=2;AC_Hemi=0;HWE=1	GT:AD:DP:GP:PL	./.:0,0:0:0.550078,0.383189,0.066733:0,0,0	1/1:0,3:3:0,0.417841,0.582159:111,9,0	0/1:15,2:17:0.172123,0.827877,0:8,0,218	0/0:3,0:3:0.919901,0.080099,0:0,9,98	0/0:3,0:3:0.919901,0.080099,0:0,9,104	0/0:5,0:5:0.978696,0.021304,0:0,15,159	0/1:7,1:8:0.315367,0.684633,0:5,0,181	./.:0,0:0:0.550078,0.383189,0.066733:0,0,0	0/0:10,1:11:0.538781,0.461219,0:1,0,212	0/0:35,2:37:0.999998,2e-06,0:0,55,364	0/0:20,0:20:0.999999,1e-06,0:0,60,340	0/1:63,13:76:0,1,0:74,0,332	0/1:2,1:3:0.054168,0.945832,0:14,0,60
chr1	31549946	chr1_31549946_T_C	T	C	.	PASS	AF=0.291667;DP=244;NS=12;AN=24;MAF=0.291667;AC=7;AC_Het=5;AC_Hom=2;AC_Hemi=0;HWE=1	GT:AD:DP:GP:PL	0/1:0,1:1:0.001707,0.705824,0.292469:30,3,0	0/0:2,0:2:0.828379,0.171621,0:0,6,61	1/1:1,11:12:0,0.485189,0.514811:227,7,0	0/1:1,3:4:1e-06,0.997914,0.002085:63,0,20	0/0:4,0:4:0.950757,0.049243,0:0,12,121	0/1:6,1:7:0.046528,0.953472,0:14,0,141	0/0:4,0:4:0.950757,0.049243,0:0,12,120	./.:0,0:0:0.499896,0.414275,0.08583:0,0,0	0/0:20,0:20:0.999999,1e-06,0:0,60,324	0/0:52,1:53:1,0,0:0,130,386	0/0:25,0:25:1,0,0:0,75,360	0/1:80,22:102:0,1,0:113,0,325	0/1:6,3:9:6e-06,0.999994,0:53,0,154
chr1	31550680	chr1_31550680_G_A	G	A	.	PASS	AF=0.153846;DP=238;NS=13;AN=26;MAF=0.153846;AC=4;AC_Het=2;AC_Hom=2;AC_Hemi=0;HWE=0.234783	GT:AD:DP:GP:PL	0/1:6,3:9:1e-06,0.999999,0:66,0,91	0/1:4,3:7:0,1,0:79,0,114	0/0:21,0:21:1,0,0:0,63,333	0/0:3,0:3:0.957642,0.042358,0:0,9,91	0/0:4,0:4:0.978363,0.021637,0:0,12,120	1/1:0,5:5:0,0.261028,0.738972:137,15,0	0/0:2,0:2:0.918726,0.081274,0:0,6,76	0/0:4,0:4:0.978363,0.021637,0:0,12,133	0/0:16,0:16:0.999995,5e-06,0:0,48,314	0/0:45,0:45:1,0,0:0,135,403	0/0:17,0:17:0.999997,3e-06,0:0,51,330	0/0:98,0:98:1,0,0:0,295,451	0/0:7,0:7:0.997243,0.002757,0:0,21,189
chr1	31551974	chr1_31551974_T_C	T	C	.	PASS	AF=0.5;DP=230;NS=13;AN=26;MAF=0.5;AC=13;AC_Het=1;AC_Hom=12;AC_Hemi=0;HWE=0.00309751	GT:AD:DP:GP:PL	1/1:0,10:10:0,0.002007,0.997993:229,30,0	1/1:0,4:4:0,0.114053,0.885947:138,12,0	1/1:0,12:12:0,0.000503,0.999497:288,36,0	1/1:0,6:6:0,0.03118,0.96882:183,18,0	0/1:5,6:11:0,1,0:140,0,133	1/1:0,8:8:0,0.007981,0.992019:215,24,0	0/0:3,0:3:0.804679,0.195321,0:0,9,86	0/0:4,0:4:0.891771,0.108229,0:0,12,145	0/0:12,0:12:0.999526,0.000474,0:0,36,291	0/0:31,1:32:0.999995,5e-06,0:0,56,376	0/0:18,0:18:0.999993,7e-06,0:0,54,354	0/0:106,0:106:1,0,0:0,319,446	1/1:0,2:2:0,0.339912,0.660088:67,6,0
chr1	31552049	chr1_31552049_G_A	G	A	.	PASS	AF=0.125;DP=145;NS=12;AN=24;MAF=0.125;AC=3;AC_Het=1;AC_Hom=2;AC_Hemi=0;HWE=0.130435	GT:AD:DP:GP:PL	1/1:0,4:4:0,0.4478,0.5522:129,12,0	0/0:2,0:2:0.928447,0.071553,0:0,6,80	0/0:4,0:4:0.981098,0.018902,0:0,12,133	./.:0,0:0:0.750732,0.231432,0.017836:0,0,0	0/0:2,0:2:0.928447,0.071553,0:0,6,57	0/0:4,0:4:0.981098,0.018902,0:0,12,133	0/0:2,0:2:0.928447,0.071553,0:0,6,72	0/0:4,0:4:0.981098,0.018902,0:0,12,121	0/0:11,0:11:0.99985,0.00015,0:0,33,264	0/0:26,0:26:1,0,0:0,78,381	0/0:11,0:11:0.99985,0.00015,0:0,33,286	0/0:72,0:72:1,0,0:0,217,427	0/1:0,3:3:0,0.618595,0.381405:87,9,0
chr1	31554026	chr1_31554026_T_G	T	G	.	PASS	AF=0.333333;DP=211;NS=12;AN=24;MAF=0.333333;AC=8;AC_Het=8;AC_Hom=0;AC_Hemi=0;HWE=0.216045	GT:AD:DP:GP:PL	0/1:7,1:8:0.163132,0.836868,0:7,0,104	0/0:2,0:2:0.793602,0.206398,0:0,6,57	0/1:11,2:13:0.008296,0.991704,0:21,0,166	0/0:1,0:1:0.657789,0.342155,5.6e-05:0,3,35	0/1:5,1:6:0.195168,0.804832,0:6,0,121	0/0:2,0:2:0.793602,0.206398,0:0,6,65	0/1:2,2:4:0.000404,0.999595,1e-06:34,0,56	0/1:1,1:2:0.001922,0.99775,0.000328:27,0,29	0/1:16,2:18:0.174209,0.825791,0:7,0,158	0/1:25,17:42:0,1,0:132,0,235	0/1:14,6:20:0,1,0:68,0,140	0/0:81,10:91:1,0,0:0,110,339	./.:0,0:0:0.432733,0.450183,0.117084:0,0,0
chr1	31558394	chr1_31558394_T_C	T	C	.	PASS	AF=0.166667;DP=231;NS=12;AN=24;MAF=0.166667;AC=4;AC_Het=4;AC_Hom=0;AC_Hemi=0;HWE=1	GT:AD:DP:GP:PL	0/1:5,1:6:0.054778,0.945222,0:16,0,102	0/1:7,2:9:4.6e-05,0.999954,0:47,0,162	0/0:2,0:2:0.90763,0.092362,7e-06:0,6,37	./.:0,0:0:0.690379,0.281023,0.028598:0,0,0	0/0:8,0:8:0.998413,0.001587,0:0,24,227	0/1:7,1:8:0.090598,0.909402,0:14,0,181	0/1:7,1:8:0.059152,0.940848,0:16,0,187	0/0:1,0:1:0.830883,0.169106,1.1e-05:0,3,35	0/0:14,0:14:0.999975,2.5e-05,0:0,42,306	0/0:32,0:32:1,0,0:0,96,392	0/0:18,0:18:0.999998,2e-06,0:0,54,364	0/0:112,0:112:1,0,0:0,337,467	0/0:12,0:12:0.999901,9.9e-05,0:0,36,274
chr1	31558541	chr1_31558541_G_A	G	A	.	PASS	AF=0.166667;DP=223;NS=12;AN=24;MAF=0.166667;AC=4;AC_Het=4;AC_Hom=0;AC_Hemi=0;HWE=1	GT:AD:DP:GP:PL	0/1:3,1:4:0.007624,0.992375,0:25,0,57	0/0:4,0:4:0.974695,0.025305,0:0,12,117	0/0:1,0:1:0.827948,0.171963,9e-05:0,3,26	./.:0,0:0:0.685618,0.284805,0.029577:0,0,0	0/0:10,0:10:0.999595,0.000405,0:0,30,248	0/1:1,5:6:0,0.999336,0.000664:139,0,22	0/1:4,1:5:0.071393,0.928607,0:15,0,127	0/0:5,0:5:0.987186,0.012814,0:0,15,115	0/0:11,0:11:0.999797,0.000203,0:0,33,276	0/0:43,1:44:1,0,0:0,112,402	0/0:17,0:17:0.999997,3e-06,0:0,51,283	0/0:105,2:107:1,0,0:0,249,416	0/1:7,2:9:0.005009,0.994991,0:27,0,168
chr1	31559444	chr1_31559444_T_C	T	C	.	PASS	AF=0.416667;DP=218;NS=12;AN=24;MAF=0.416667;AC=10;AC_Het=2;AC_Hom=8;AC_Hemi=0;HWE=0.0286714	GT:AD:DP:GP:PL	./.:0,0:0:0.400687,0.464623,0.13469:0,0,0	1/1:0,5:5:0,0.097305,0.902695:133,15,0	1/1:0,9:9:0,0.006692,0.993308:238,27,0	1/1:0,2:2:1e-06,0.463052,0.536948:65,6,0	0/1:5,1:6:0.214569,0.785431,0:5,0,136	0/1:10,1:11:0.412379,0.587621,0:1,0,225	0/0:7,0:7:0.991023,0.008977,0:0,21,213	0/0:7,0:7:0.991023,0.008977,0:0,21,217	0/0:14,0:14:0.999929,7.1e-05,0:0,42,296	0/0:34,1:35:1,0,0:0,78,396	0/0:16,1:17:0.918671,0.081329,0:0,11,298	0/0:100,0:100:1,0,0:0,301,457	1/1:0,5:5:0,0.097305,0.902695:144,15,0
chr1	31559711	chr1_31559711_C_T	C	T	.	PASS	AF=0.166667;DP=215;NS=12;AN=24;MAF=0.166667;AC=4;AC_Het=4;AC_Hom=0;AC_Hemi=0;HWE=1	GT:AD:DP:GP:PL	0/0:3,0:3:0.954534,0.045466,0:0,9,84	0/0:5,0:5:0.988232,0.011768,0:0,15,142	0/1:7,1:8:0.210788,0.789212,0:10,0,185	./.:0,0:0:0.705532,0.268855,0.025613:0,0,0	0/1:6,1:7:0.062778,0.937222,0:16,0,131	0/1:10,2:12:0.011602,0.988398,0:23,0,234	0/0:4,0:4:0.976738,0.023262,0:0,12,133	0/0:3,0:3:0.954534,0.045466,0:0,9,115	0/0:17,0:17:0.999997,3e-06,0:0,51,331	0/0:34,1:35:1,0,0:0,78,385	0/1:11,3:14:3e-06,0.999997,0:59,0,229	0/0:96,0:96:1,0,0:0,289,446	0/0:11,0:11:0.999814,0.000186,0:0,33,244
chr1	31560152	chr1_31560152_C_T	C	T	.	PASS	AF=0.115385;DP=253;NS=13;AN=26;MAF=0.115385;AC=3;AC_Het=3;AC_Hom=0;AC_Hemi=0;HWE=1	GT:AD:DP:GP:PL	0/0:4,0:4:0.983856,0.016144,0:0,12,105	0/0:12,0:12:0.999936,6.4e-05,0:0,36,288	0/0:19,0:19:0.999999,1e-06,0:0,57,287	0/1:4,1:5:0.057516,0.942484,0:18,0,99	0/0:10,0:10:0.999744,0.000256,0:0,30,222	0/0:11,0:11:0.999872,0.000128,0:0,33,284	0/1:5,3:8:0,1,0:83,0,137	0/0:2,0:2:0.938407,0.061593,0:0,6,64	0/1:13,3:16:0.003623,0.996377,0:30,0,237	0/0:36,0:36:1,0,0:0,108,412	0/0:26,0:26:1,0,0:0,78,388	0/0:91,0:91:1,0,0:0,274,442	0/0:13,0:13:0.999968,3.2e-05,0:0,39,317
chr1	31561175	chr1_31561175_T_C	T	C	.	PASS	AF=0.153846;DP=120;NS=13;AN=26;MAF=0.153846;AC=4;AC_Het=4;AC_Hom=0;AC_Hemi=0;HWE=1	GT:AD:DP:GP:PL	0/1:0,1:1:0.001167,0.817709,0.181123:35,3,0	0/0:1,0:1:0.81846,0.181286,0.000253:0,3,22	0/1:4,5:9:0,1,0:86,0,95	0/0:3,0:3:0.947532,0.052468,0:0,9,79	0/0:2,0:2:0.900294,0.099705,0:0,6,50	0/0:5,0:5:0.986346,0.013654,0:0,15,133	0/0:2,0:2:0.900295,0.099705,0:0,6,64	0/0:1,0:1:0.818659,0.18133,1e-05:0,3,36	0/0:10,1:11:0.879077,0.120923,0:0,5,185	0/1:28,4:32:0.134472,0.865528,0:12,0,282	0/0:8,0:8:0.998273,0.001727,0:0,24,209	0/0:43,0:43:1,0,0:0,129,406	0/1:1,1:2:0.08241,0.917267,0.000323:14,0,25
chr1	31561188	chr1_31561188_G_A	G	A	.	PASS	AF=0.423077;DP=108;NS=13;AN=26;MAF=0.423077;AC=11;AC_Het=7;AC_Hom=4;AC_Hemi=0;HWE=1	GT:AD:DP:GP:PL	0/0:1,0:1:0.504379,0.495468,0.000154:0,3,35	0/1:0,1:1:0.00323,0.502823,0.493948:22,3,0	0/0:10,0:10:0.998085,0.001915,0:0,30,182	0/0:3,0:3:0.80284,0.19716,0:0,9,85	1/1:0,2:2:7e-06,0.337298,0.662695:50,6,0	0/1:1,3:4:0,0.969838,0.030162:82,0,12	0/1:1,1:2:0.000803,0.991457,0.007739:28,0,18	0/1:0,1:1:5.1e-05,0.504426,0.495523:40,3,0	0/1:2,8:10:0,0.999684,0.000316:176,0,32	0/1:6,20:26:0,1,0:284,0,68	0/1:2,5:7:0,0.999759,0.000241:135,0,33	1/1:0,40:40:0,0,1:388,120,0	0/0:1,0:1:0.502012,0.493143,0.004844:0,3,20
chr1	31561566	chr1_31561566_C_T	C	T	.	PASS	AF=0.461538;DP=267;NS=13;AN=26;MAF=0.461538;AC=12;AC_Het=10;AC_Hom=2;AC_Hemi=0;HWE=0.11159	GT:AD:DP:GP:PL	0/1:2,1:3:0.000939,0.999055,6e-06:28,0,49	0/1:2,1:3:0.001488,0.99851,2e-06:26,0,53	0/0:14,0:14:0.999896,0.000104,0:0,42,249	0/0:7,0:7:0.986913,0.013087,0:0,21,175	0/1:3,6:9:0,1,0:136,0,70	0/1:4,6:10:0,1,0:157,0,81	1/1:0,5:5:0,0.068588,0.931412:167,15,0	0/1:6,1:7:0.007483,0.992517,0:19,0,141	0/1:4,8:12:0,1,0:139,0,88	0/1:11,21:32:0,1,0:280,0,122	0/1:8,12:20:0,1,0:213,0,126	0/1:42,90:132:0,1,0:363,0,232	0/1:2,8:10:0,0.998641,0.001359:193,0,25
chr1	31562117	chr1_31562117_A_G	A	G	.	PASS	AF=0.423077;DP=268;NS=13;AN=26;MAF=0.423077;AC=11;AC_Het=9;AC_Hom=2;AC_Hemi=0;HWE=0.275057	GT:AD:DP:GP:PL	0/0:8,0:8:0.994364,0.005636,0:0,24,160	1/1:0,5:5:0,0.079308,0.920692:162,15,0	0/0:18,0:18:0.999994,6e-06,0:0,54,289	0/0:10,0:10:0.998585,0.001415,0:0,30,214	0/1:5,2:7:0.000221,0.999779,0:35,0,106	0/1:1,3:4:0,0.99942,0.00058:99,0,28	0/1:2,2:4:7e-06,0.999976,1.7e-05:50,0,43	0/1:1,2:3:0,0.998846,0.001154:65,0,25	0/1:6,17:23:0,1,0:269,0,110	0/1:16,42:58:0,1,0:350,0,185	0/1:8,19:27:0,1,0:293,0,101	0/1:33,62:95:0,1,0:324,0,228	0/1:1,4:5:0,0.997094,0.002906:116,0,21
chr1	31563127	chr1_31563127_G_A	G	A	.	PASS	AF=0.192308;DP=242;NS=13;AN=26;MAF=0.192308;AC=5;AC_Het=5;AC_Hom=0;AC_Hemi=0;HWE=1	GT:AD:DP:GP:PL	0/1:9,3:12:4.8e-05,0.999952,0:46,0,165	0/0:8,0:8:0.998099,0.001901,0:0,24,171	0/0:41,0:41:1,0,0:0,123,336	0/0:9,0:9:0.999049,0.000951,0:0,27,206	0/1:5,2:7:0.000126,0.999874,0:42,0,79	0/1:10,2:12:0.010993,0.989007,0:23,0,176	0/1:4,1:5:0.012922,0.987078,0:22,0,70	0/0:2,0:2:0.89136,0.10864,0:0,6,56	0/0:24,1:25:0.999954,4.6e-05,0:0,40,277	0/1:37,8:45:0,1,0:99,0,259	0/0:26,2:28:0.999261,0.000739,0:0,28,255	0/0:41,0:41:1,0,0:0,123,326	0/0:6,0:6:0.99244,0.00756,0:0,18,163
chr1	31563176	chr1_31563176_T_A	T	A	.	PASS	AF=0.384615;DP=164;NS=13;AN=26;MAF=0.384615;AC=10;AC_Het=10;AC_Hom=0;AC_Hemi=0;HWE=0.0747611	GT:AD:DP:GP:PL	0/1:6,5:11:0,1,0:71,0,103	0/1:3,1:4:0.001682,0.998318,0:26,0,66	0/1:15,5:20:0,1,0:62,0,214	0/1:3,2:5:2.2e-05,0.999978,0:45,0,60	0/0:3,0:3:0.841649,0.158351,0:0,9,84	0/1:4,2:6:0.000497,0.999503,0:31,0,89	0/0:1,0:1:0.570556,0.429393,5.1e-05:0,3,38	0/1:0,1:1:0.005986,0.567165,0.426849:21,3,0	0/1:10,7:17:0,1,0:79,0,158	0/1:21,6:27:0,1,0:69,0,252	0/1:10,4:14:1e-06,0.999999,0:58,0,167	0/1:14,22:36:0,1,0:259,0,177	0/0:3,0:3:0.841649,0.158351,0:0,9,93
chr1	31565222	chr1_31565222_A_G	A	G	.	PASS	AF=0.192308;DP=147;NS=13;AN=26;MAF=0.192308;AC=5;AC_Het=5;AC_Hom=0;AC_Hemi=0;HWE=1	GT:AD:DP:GP:PL	0/0:8,0:8:0.997771,0.002229,0:0,24,165	0/0:4,0:4:0.96549,0.03451,0:0,12,85	0/0:10,0:10:0.999442,0.000558,0:0,30,184	0/1:1,2:3:6e-06,0.998187,0.001807:54,0,19	0/0:2,0:2:0.874908,0.12509,2e-06:0,6,46	0/1:2,1:3:0.021654,0.97829,5.6e-05:19,0,34	0/0:1,0:1:0.777322,0.222277,0.000401:0,3,22	0/1:0,1:1:0.016869,0.764513,0.218618:22,3,0	0/1:1,1:2:0.000875,0.993472,0.005653:33,0,14	0/0:5,0:5:0.982442,0.017558,0:0,15,116	0/0:3,0:3:0.933283,0.066717,0:0,9,80	0/1:83,20:103:0,1,0:160,0,249	0/0:2,0:2:0.87491,0.12509,0:0,6,62
chr1	31565225	chr1_31565225_A_G	A	G	.	PASS	AF=0.153846;DP=151;NS=13;AN=26;MAF=0.153846;AC=4;AC_Het=4;AC_Hom=0;AC_Hemi=0;HWE=1	GT:AD:DP:GP:PL	0/1:5,5:10:0,1,0:72,0,84	0/1:4,1:5:0.31339,0.68661,0:7,0,75	0/1:7,2:9:0.002902,0.997098,0:29,0,126	0/0:2,0:2:0.901547,0.098452,0:0,6,63	0/1:0,1:1:0.036217,0.791015,0.172768:20,3,0	0/0:4,0:4:0.973425,0.026575,0:0,12,84	0/0:1,0:1:0.820539,0.179214,0.000247:0,3,22	0/0:1,0:1:0.820539,0.179214,0.000247:0,3,22	0/0:2,0:2:0.901547,0.098452,0:0,6,55	0/0:4,0:4:0.973425,0.026575,0:0,12,93	0/0:3,0:3:0.948225,0.051775,0:0,9,80	0/0:97,11:108:1,0,0:0,81,290	0/0:1,0:1:0.820732,0.179256,1.2e-05:0,3,35
chr1	31565257	chr1_31565257_G_A	G	A	.	PASS	AF=0.153846;DP=273;NS=13;AN=26;MAF=0.153846;AC=4;AC_Het=4;AC_Hom=0;AC_Hemi=0;HWE=1	GT:AD:DP:GP:PL	0/0:33,0:33:1,0,0:0,99,262	0/1:6,3:9:6e-06,0.999994,0:57,0,79	0/1:18,5:23:0.001232,0.998768,0:34,0,188	0/0:9,0:9:0.999303,0.000697,0:0,27,148	0/0:4,0:4:0.978152,0.021848,0:0,12,83	0/0:10,1:11:0.972253,0.027747,0:0,11,159	0/0:6,0:6:0.994447,0.005553,0:0,18,104	0/1:4,1:5:0.12393,0.87607,0:13,0,91	0/0:6,0:6:0.994447,0.005553,0:0,18,82	0/0:18,1:19:0.993224,0.006776,0:0,17,156	0/1:8,2:10:0.004058,0.995942,0:28,0,121	0/0:126,3:129:1,0,0:0,310,377	0/0:7,0:7:0.997216,0.002784,0:0,21,114
chr1	31566931	chr1_31566931_C_A	C	A	.	PASS	AF=0.136364;DP=168;NS=11;AN=22;MAF=0.136364;AC=3;AC_Het=3;AC_Hom=0;AC_Hemi=0;HWE=1	GT:AD:DP:GP:PL	0/0:1,0:1:0.83858,0.161404,1.6e-05:0,3,33	0/1:0,1:1:0.003449,0.835699,0.160852:31,3,0	./.:0,0:0:0.703237,0.27071,0.026052:0,0,0	./.:0,0:0:0.703237,0.27071,0.026052:0,0,0	0/0:3,0:3:0.954092,0.045908,0:0,9,93	0/1:5,1:6:0.062023,0.937977,0:16,0,137	0/1:8,2:10:0.000948,0.999052,0:34,0,195	0/0:1,0:1:0.838591,0.161406,3e-06:0,3,40	0/0:16,0:16:0.999994,6e-06,0:0,48,300	0/0:26,1:27:0.999991,9e-06,0:0,46,352	0/0:18,0:18:0.999999,1e-06,0:0,54,311	0/0:81,2:83:1,0,0:0,179,386	0/0:2,0:2:0.912213,0.087787,0:0,6,63
chr1	31567971	chr1_31567971_G_A	G	A	.	PASS	AF=0.25;DP=217;NS=12;AN=24;MAF=0.25;AC=6;AC_Het=6;AC_Hom=0;AC_Hemi=0;HWE=0.529258	GT:AD:DP:GP:PL	./.:0,0:0:0.468377,0.432007,0.099615:0,0,0	0/1:0,2:2:0,0.520192,0.479807:76,6,0	0/0:1,0:1:0.684375,0.315613,1.2e-05:0,3,41	0/0:3,0:3:0.896627,0.103373,0:0,9,84	0/0:12,0:12:0.999775,0.000225,0:0,36,252	0/1:1,8:9:0,0.914506,0.085494:171,0,4	0/0:7,0:7:0.992846,0.007154,0:0,21,201	0/0:3,0:3:0.896627,0.103373,0:0,9,88	0/1:6,6:12:0,1,0:132,0,135	0/1:19,24:43:0,1,0:306,0,292	0/1:13,13:26:0,1,0:239,0,243	0/0:97,0:97:1,0,0:0,292,455	0/1:0,2:2:1e-06,0.520192,0.479807:64,6,0
chr1	31569462	chr1_31569462_T_C	T	C	.	PASS	AF=0.115385;DP=258;NS=13;AN=26;MAF=0.115385;AC=3;AC_Het=3;AC_Hom=0;AC_Hemi=0;HWE=1	GT:AD:DP:GP:PL	0/0:2,0:2:0.943434,0.056566,0:0,6,74	0/1:4,1:5:0.07756,0.92244,0:17,0,100	0/1:4,1:5:0.295416,0.704584,0:10,0,104	0/0:5,0:5:0.992561,0.007439,0:0,15,104	0/0:14,1:15:0.997044,0.002956,0:0,19,278	0/0:6,0:6:0.996267,0.003733,0:0,18,162	0/0:3,0:3:0.970894,0.029106,0:0,9,105	0/0:2,0:2:0.943434,0.056566,0:0,6,75	0/0:17,1:18:0.999415,0.000585,0:0,26,320	0/0:37,0:37:1,0,0:0,111,409	0/0:15,0:15:0.999993,7e-06,0:0,45,312	0/1:106,26:132:0,1,0:91,0,309	0/0:13,0:13:0.999971,2.9e-05,0:0,39,253
chr1	31571436	chr1_31571436_G_A	G	A	.	PASS	AF=0.153846;DP=265;NS=13;AN=26;MAF=0.153846;AC=4;AC_Het=4;AC_Hom=0;AC_Hemi=0;HWE=1	GT:AD:DP:GP:PL	0/1:2,1:3:0.091034,0.908963,3e-06:14,0,45	0/0:1,0:1:0.833893,0.166088,2e-05:0,3,32	0/0:12,1:13:0.866514,0.133486,0:0,4,171	0/0:2,0:2:0.909434,0.090566,0:0,6,56	0/0:6,0:6:0.993815,0.006185,0:0,18,174	0/0:10,0:10:0.999611,0.000389,0:0,30,232	0/0:11,0:11:0.999806,0.000194,0:0,33,275	0/0:5,0:5:0.987705,0.012295,0:0,15,151	0/1:12,8:20:0,1,0:141,0,229	0/1:41,8:49:6e-06,0.999994,0:56,0,313	0/1:27,6:33:0,1,0:74,0,308	0/0:97,2:99:1,0,0:0,241,426	0/0:11,0:11:0.999806,0.000194,0:0,33,245
chr1	31571708	chr1_31571708_T_C	T	C	.	PASS	AF=0.115385;DP=267;NS=13;AN=26;MAF=0.115385;AC=3;AC_Het=3;AC_Hom=0;AC_Hemi=0;HWE=1	GT:AD:DP:GP:PL	0/1:9,3:12:1.7e-05,0.999983,0:54,0,149	0/0:6,0:6:0.996334,0.003666,0:0,18,185	0/0:14,0:14:0.999986,1.4e-05,0:0,42,280	0/0:6,0:6:0.996334,0.003666,0:0,18,148	0/1:8,2:10:0.044969,0.955031,0:20,0,165	0/0:12,0:12:0.999943,5.7e-05,0:0,36,246	0/0:3,0:3:0.971405,0.028595,0:0,9,100	0/0:1,0:1:0.89465,0.105346,4e-06:0,3,35	0/0:16,1:17:0.998192,0.001808,0:0,21,298	0/0:42,1:43:1,0,0:0,94,382	0/1:19,2:21:0.359169,0.640831,0:9,0,292	0/0:106,4:110:1,0,0:0,240,423	0/0:12,0:12:0.999943,5.7e-05,0:0,36,265
chr1	31572336	chr1_31572336_A_G	A	G	.	PASS	AF=0.269231;DP=267;NS=13;AN=26;MAF=0.269231;AC=7;AC_Het=5;AC_Hom=2;AC_Hemi=0;HWE=1	GT:AD:DP:GP:PL	0/1:8,1:9:0.12446,0.87554,0:10,0,160	0/0:2,0:2:0.847799,0.152201,0:0,6,57	0/1:1,6:7:0,0.992792,0.007208:113,0,14	1/1:0,4:4:0,0.258227,0.741773:113,12,0	0/0:7,0:7:0.994421,0.005579,0:0,21,193	0/1:10,1:11:0.362449,0.637551,0:4,0,185	0/0:1,0:1:0.735784,0.264186,3e-05:0,3,35	0/0:2,0:2:0.847799,0.152201,0:0,6,69	0/0:13,1:14:0.978233,0.021767,0:0,15,251	0/0:50,1:51:1,0,0:0,120,381	0/1:20,4:24:3.5e-05,0.999965,0:46,0,305	0/1:106,23:129:0,1,0:68,0,299	0/0:6,0:6:0.988905,0.011095,0:0,18,168
chr1	31573066	chr1_31573066_G_T	G	T	.	PASS	AF=0.136364;DP=121;NS=11;AN=22;MAF=0.136364;AC=3;AC_Het=3;AC_Hom=0;AC_Hemi=0;HWE=1	GT:AD:DP:GP:PL	0/0:1,0:1:0.841921,0.157843,0.000235:0,3,21	./.:0,0:0:0.709163,0.26591,0.024927:0,0,0	0/0:9,0:9:0.999268,0.000732,0:0,27,191	0/0:2,0:2:0.914295,0.085705,0:0,6,65	0/0:5,0:5:0.988419,0.011581,0:0,15,103	0/0:1,0:1:0.841962,0.157851,0.000187:0,3,22	0/1:0,1:1:0.001418,0.840923,0.157659:35,3,0	./.:0,0:0:0.709163,0.26591,0.024927:0,0,0	0/1:13,5:18:0,1,0:75,0,270	0/0:39,0:39:1,0,0:0,117,382	0/1:16,2:18:0.183097,0.816903,0:11,0,241	0/0:24,1:25:0.999994,6e-06,0:0,48,284	0/0:2,0:2:0.914291,0.085705,4e-06:0,6,39
chr1	31573339	chr1_31573339_A_G	A	G	.	PASS	AF=0.291667;DP=242;NS=12;AN=24;MAF=0.291667;AC=7;AC_Het=7;AC_Hom=0;AC_Hemi=0;HWE=0.487414	GT:AD:DP:GP:PL	./.:0,0:0:0.474452,0.428706,0.096843:0,0,0	0/0:2,0:2:0.815733,0.184267,1e-06:0,6,55	0/1:8,4:12:0,1,0:86,0,144	0/0:2,0:2:0.815733,0.184267,0:0,6,60	0/1:6,1:7:0.307361,0.692639,0:4,0,145	0/1:3,1:4:0.052789,0.947211,0:13,0,87	0/0:1,0:1:0.688791,0.311187,2.2e-05:0,3,38	0/0:2,0:2:0.815733,0.184267,0:0,6,75	0/1:15,4:19:5.7e-05,0.999943,0:43,0,297	0/1:50,7:57:0.000677,0.999323,0:32,0,336	0/1:20,4:24:0.000189,0.999811,0:38,0,320	0/0:100,6:106:1,0,0:0,196,423	0/1:5,1:6:0.034241,0.965759,0:15,0,126
chr1	31574613	chr1_31574613_G_A	G	A	.	PASS	AF=0.208333;DP=252;NS=12;AN=24;MAF=0.208333;AC=5;AC_Het=3;AC_Hom=2;AC_Hemi=0;HWE=0.403727	GT:AD:DP:GP:PL	0/1:1,2:3:0.000163,0.99927,0.000567:40,0,24	0/0:4,0:4:0.965801,0.034199,0:0,12,126	0/0:4,0:4:0.965801,0.034199,0:0,12,78	./.:0,0:0:0.607229,0.34404,0.048731:0,0,0	0/0:8,0:8:0.997792,0.002208,0:0,24,200	0/1:8,1:9:0.125216,0.874784,0:11,0,207	0/0:5,0:5:0.982603,0.017397,0:0,15,144	0/1:0,2:2:0,0.638332,0.361668:70,6,0	0/0:17,0:17:0.999996,4e-06,0:0,51,352	0/0:51,0:51:1,0,0:0,154,423	0/0:26,0:26:1,0,0:0,78,394	0/0:113,0:113:1,0,0:0,340,472	1/1:0,8:8:0,0.026836,0.973164:222,24,0
chr1	31576409	chr1_31576409_A_G	A	G	.	PASS	AF=0.384615;DP=207;NS=13;AN=26;MAF=0.384615;AC=10;AC_Het=2;AC_Hom=8;AC_Hemi=0;HWE=0.0196258	GT:AD:DP:GP:PL	0/1:0,1:1:0.002682,0.588661,0.408657:25,3,0	1/1:0,5:5:0,0.082591,0.917409:158,15,0	1/1:0,7:7:0,0.022011,0.977989:159,21,0	1/1:0,3:3:0,0.264767,0.735233:97,9,0	0/1:4,5:9:0,1,0:127,0,95	0/0:4,0:4:0.920155,0.079845,0:0,12,113	0/0:3,0:3:0.852117,0.147883,0:0,9,107	0/0:1,0:1:0.590235,0.409743,2.3e-05:0,3,41	0/0:14,0:14:0.999915,8.5e-05,0:0,42,280	0/0:16,1:17:0.998582,0.001418,0:0,30,303	0/0:21,0:21:0.999999,1e-06,0:0,63,327	0/0:115,0:115:1,0,0:0,346,451	1/1:0,7:7:0,0.022011,0.977989:199,21,0
chr1	31576486	chr1_31576486_A_G	A	G	.	PASS	AF=0.166667;DP=233;NS=12;AN=24;MAF=0.166667;AC=4;AC_Het=0;AC_Hom=4;AC_Hemi=0;HWE=0.00621118	GT:AD:DP:GP:PL	./.:0,0:0:0.748093,0.233661,0.018246:0,0,0	1/1:0,4:4:0,0.44456,0.55544:125,12,0	0/0:10,0:10:0.999695,0.000305,0:0,30,254	0/0:2,0:2:0.927571,0.072429,0:0,6,78	0/0:10,0:10:0.999695,0.000305,0:0,30,261	0/0:8,0:8:0.998781,0.001219,0:0,24,224	0/0:4,0:4:0.980853,0.019147,0:0,12,143	0/0:3,0:3:0.962425,0.037575,0:0,9,103	0/0:22,0:22:1,0,0:0,66,353	0/0:32,0:32:1,0,0:0,96,398	0/0:23,0:23:1,0,0:0,69,380	0/0:110,0:110:1,0,0:0,331,464	1/1:0,4:4:0,0.44456,0.55544:143,12,0
chr1	31576621	chr1_31576621_C_T	C	T	.	PASS	AF=0.423077;DP=218;NS=13;AN=26;MAF=0.423077;AC=11;AC_Het=5;AC_Hom=6;AC_Hemi=0;HWE=0.573563	GT:AD:DP:GP:PL	0/0:1,0:1:0.550801,0.449162,3.7e-05:0,3,40	1/1:0,5:5:0,0.071183,0.928817:170,15,0	0/0:13,0:13:0.999801,0.000199,0:0,39,299	0/0:9,0:9:0.996825,0.003175,0:0,27,247	0/1:8,8:16:0,1,0:206,0,179	0/0:2,0:2:0.710363,0.289637,0:0,6,68	1/1:0,9:9:0,0.004767,0.995233:254,27,0	0/1:1,1:2:0.000489,0.999186,0.000325:31,0,31	0/1:6,4:10:0,1,0:119,0,163	0/1:16,15:31:0,1,0:271,0,269	0/1:8,6:14:0,1,0:141,0,198	1/1:0,99:99:0,0,1:449,298,0	0/0:7,0:7:0.987419,0.012581,0:0,21,206
chr1	31576827	chr1_31576827_C_G	C	G	.	PASS	AF=0.166667;DP=190;NS=12;AN=24;MAF=0.166667;AC=4;AC_Het=2;AC_Hom=2;AC_Hemi=0;HWE=0.254658	GT:AD:DP:GP:PL	./.:0,0:0:0.697044,0.275695,0.027261:0,0,0	0/0:5,0:5:0.987791,0.012209,0:0,15,157	0/0:1,0:1:0.834879,0.165104,1.6e-05:0,3,33	0/0:6,0:6:0.993858,0.006142,0:0,18,167	0/0:7,0:7:0.99692,0.00308,0:0,21,216	1/1:0,9:9:0,0.019368,0.980632:237,27,0	0/1:8,1:9:0.393027,0.606973,0:6,0,201	0/0:1,0:1:0.834884,0.165105,1e-05:0,3,35	0/1:9,2:11:0.02381,0.97619,0:20,0,195	0/0:29,0:29:1,0,0:0,87,382	0/0:14,0:14:0.999976,2.4e-05,0:0,42,286	0/0:92,1:93:1,0,0:0,260,449	0/0:3,0:3:0.95289,0.04711,0:0,9,105
chr1	31577565	chr1_31577565_C_T	C	T	.	PASS	AF=0.153846;DP=246;NS=13;AN=26;MAF=0.153846;AC=4;AC_Het=2;AC_Hom=2;AC_Hemi=0;HWE=0.234783	GT:AD:DP:GP:PL	1/1:0,13:13:0,0.001417,0.998583:275,39,0	0/1:1,7:8:0,0.998255,0.001745:177,0,17	0/0:19,1:20:0.996728,0.003272,0:0,20,328	0/0:9,0:9:0.999329,0.000671,0:0,27,229	0/0:10,0:10:0.999664,0.000336,0:0,30,281	0/0:11,0:11:0.999832,0.000168,0:0,33,283	0/0:3,0:3:0.958776,0.041224,0:0,9,115	0/0:4,0:4:0.978954,0.021046,0:0,12,127	0/0:11,0:11:0.999832,0.000168,0:0,33,248	0/0:35,2:37:0.999999,1e-06,0:0,54,370	0/1:14,2:16:0.251839,0.748161,0:9,0,273	0/0:93,0:93:1,0,0:0,280,442	0/0:11,0:11:0.999832,0.000168,0:0,33,274
chr1	31578428	chr1_31578428_G_A	G	A	.	PASS	AF=0.115385;DP=243;NS=13;AN=26;MAF=0.115385;AC=3;AC_Het=3;AC_Hom=0;AC_Hemi=0;HWE=1	GT:AD:DP:GP:PL	0/0:7,0:7:0.997583,0.002417,0:0,21,144	0/0:6,0:6:0.995178,0.004822,0:0,18,188	0/1:13,2:15:0.016017,0.983983,0:23,0,272	0/0:11,0:11:0.999849,0.000151,0:0,33,248	0/1:7,2:9:0.001302,0.998698,0:34,0,184	0/0:14,1:15:0.954658,0.045342,0:0,8,270	0/0:3,0:3:0.962682,0.037318,0:0,9,89	0/0:2,0:2:0.928048,0.071952,0:0,6,69	0/0:18,0:18:0.999999,1e-06,0:0,54,321	0/0:29,3:32:0.654884,0.345116,0:2,0,330	0/1:13,5:18:0,1,0:96,0,253	0/0:98,0:98:1,0,0:0,295,458	0/0:9,0:9:0.999395,0.000605,0:0,27,244
chr1	31578621	chr1_31578621_G_A	G	A	.	PASS	AF=0.115385;DP=235;NS=13;AN=26;MAF=0.115385;AC=3;AC_Het=3;AC_Hom=0;AC_Hemi=0;HWE=1	GT:AD:DP:GP:PL	0/0:1,0:1:0.875158,0.124284,0.000558:0,3,15	0/0:3,0:3:0.965715,0.034285,0:0,9,85	0/0:7,0:7:0.997786,0.002214,0:0,21,189	0/0:6,0:6:0.995582,0.004418,0:0,18,159	0/0:15,0:15:0.999991,9e-06,0:0,45,272	0/0:13,0:13:0.999965,3.5e-05,0:0,39,282	0/0:10,0:10:0.999723,0.000277,0:0,30,258	0/0:2,0:2:0.933702,0.066298,0:0,6,66	0/1:8,9:17:0,1,0:204,0,187	0/1:9,17:26:0,1,0:275,0,170	0/1:12,9:21:0,1,0:165,0,248	0/0:98,0:98:1,0,0:0,295,459	0/0:10,0:10:0.999723,0.000277,0:0,30,254
chr1	31594504	chr1_31594504_G_C	G	C	.	PASS	AF=0.5;DP=218;NS=13;AN=26;MAF=0.5;AC=13;AC_Het=1;AC_Hom=12;AC_Hemi=0;HWE=0.00309751	GT:AD:DP:GP:PL	1/1:0,19:19:0,4e-06,0.999996:343,57,0	1/1:0,2:2:0,0.362961,0.637039:64,6,0	1/1:0,13:13:0,0.000278,0.999722:305,39,0	1/1:0,3:3:0,0.221716,0.778284:97,9,0	1/1:1,12:13:0,0.468473,0.531527:210,4,0	0/0:6,0:6:0.97331,0.02669,0:0,18,186	0/0:2,0:2:0.695041,0.304959,0:0,6,76	0/1:2,1:3:0.001439,0.99856,1e-06:26,0,57	0/0:18,0:18:0.999993,7e-06,0:0,54,328	0/0:34,0:34:1,0,0:0,102,392	0/0:16,0:16:0.999973,2.7e-05,0:0,48,318	0/0:85,0:85:1,0,0:0,256,441	1/1:0,4:4:0,0.124679,0.875321:135,12,0
chr1	31597896	chr1_31597896_C_T	C	T	.	PASS	AF=0.125;DP=241;NS=12;AN=24;MAF=0.125;AC=3;AC_Het=1;AC_Hom=2;AC_Hemi=0;HWE=0.130435	GT:AD:DP:GP:PL	0/1:0,2:2:1.9e-05,0.778408,0.221572:58,6,0	0/0:4,0:4:0.982521,0.017479,0:0,12,138	0/0:14,0:14:0.999983,1.7e-05,0:0,42,313	0/0:6,0:6:0.995572,0.004428,0:0,18,160	0/0:17,0:17:0.999998,2e-06,0:0,51,339	1/1:0,5:5:0,0.305134,0.694866:145,15,0	0/0:4,0:4:0.982521,0.017479,0:0,12,115	./.:0,0:0:0.766343,0.218134,0.015523:0,0,0	0/0:22,0:22:1,0,0:0,66,338	0/0:39,0:39:1,0,0:0,117,405	0/0:22,0:22:1,0,0:0,66,370	0/0:103,0:103:1,0,0:0,310,447	0/0:3,0:3:0.965643,0.034357,0:0,9,104
chr1	31606203	chr1_31606203_G_A	G	A	.	PASS	AF=0.153846;DP=260;NS=13;AN=26;MAF=0.153846;AC=4;AC_Het=4;AC_Hom=0;AC_Hemi=0;HWE=1	GT:AD:DP:GP:PL	0/0:29,0:29:1,0,0:0,87,376	0/1:2,1:3:0.006701,0.993299,0:26,0,55	0/0:27,0:27:1,0,0:0,81,403	0/0:16,0:16:0.999994,6e-06,0:0,48,347	0/0:9,0:9:0.999268,0.000732,0:0,27,254	0/0:8,0:8:0.998538,0.001462,0:0,24,224	0/0:5,0:5:0.988421,0.011579,0:0,15,165	0/0:2,0:2:0.914309,0.085691,0:0,6,64	0/1:5,2:7:6.8e-05,0.999932,0:46,0,122	0/1:15,17:32:0,1,0:292,0,257	0/1:8,8:16:0,1,0:185,0,183	0/0:101,0:101:1,0,0:0,304,437	0/0:5,0:5:0.988421,0.011579,0:0,15,166
chr1	31606351	chr1_31606351_T_C	T	C	.	PASS	AF=0.5;DP=247;NS=13;AN=26;MAF=0.5;AC=13;AC_Het=1;AC_Hom=12;AC_Hemi=0;HWE=0.00309751	GT:AD:DP:GP:PL	1/1:1,40:41:0,0,1:396,96,0	1/1:0,6:6:0,0.032692,0.967308:170,18,0	1/1:1,9:10:0,0.350716,0.649284:226,6,0	1/1:0,10:10:0,0.002108,0.997892:241,30,0	1/1:0,4:4:0,0.11909,0.88091:131,12,0	0/0:8,0:8:0.992829,0.007171,0:0,24,216	0/0:7,0:7:0.98576,0.01424,0:0,21,203	0/1:1,3:4:0,0.997066,0.002934:81,0,22	0/0:9,0:9:0.996402,0.003598,0:0,27,207	0/0:40,0:40:1,0,0:0,120,389	0/0:19,0:19:0.999996,4e-06,0:0,57,310	0/0:83,0:83:1,0,0:0,250,437	1/1:0,6:6:0,0.032692,0.967308:178,18,0
chr1	31612052	chr1_31612052_C_T	C	T	.	PASS	AF=0.192308;DP=203;NS=13;AN=26;MAF=0.192308;AC=5;AC_Het=5;AC_Hom=0;AC_Hemi=0;HWE=1	GT:AD:DP:GP:PL	0/1:0,1:1:0.000306,0.793639,0.206055:40,3,0	0/0:4,0:4:0.968567,0.031433,0:0,12,132	0/0:11,0:11:0.999747,0.000253,0:0,33,264	0/1:4,2:6:0.000155,0.999845,0:41,0,115	0/0:8,0:8:0.997976,0.002024,0:0,24,220	0/0:5,0:5:0.984033,0.015967,0:0,15,156	0/0:4,0:4:0.968567,0.031433,0:0,12,117	0/0:2,0:2:0.885102,0.114898,0:0,6,75	0/1:12,2:14:0.092233,0.907767,0:13,0,249	0/1:17,6:23:0,1,0:118,0,280	0/1:9,2:11:0.011285,0.988715,0:22,0,214	0/0:111,0:111:1,0,0:0,334,474	0/0:3,0:3:0.93905,0.06095,0:0,9,110
chr1	31622210	chr1_31622210_G_A	G	A	.	PASS	AF=0.416667;DP=241;NS=12;AN=24;MAF=0.416667;AC=10;AC_Het=4;AC_Hom=6;AC_Hemi=0;HWE=0.289272	GT:AD:DP:GP:PL	./.:0,0:0:0.310836,0.493381,0.195783:0,0,0	0/0:7,0:7:0.987752,0.012248,0:0,21,200	0/0:3,0:3:0.834443,0.165557,0:0,9,90	0/0:2,0:2:0.715916,0.284084,0:0,6,71	0/1:2,6:8:0,0.996803,0.003197:165,0,21	0/0:6,0:6:0.9758,0.0242,0:0,18,186	1/1:0,5:5:0,0.072999,0.927001:153,15,0	1/1:0,3:3:0,0.239542,0.760458:93,9,0	0/1:7,8:15:0,1,0:189,0,155	0/1:25,23:48:0,1,0:304,0,291	0/1:13,14:27:0,1,0:253,0,238	1/1:0,116:116:0,0,1:457,349,0	0/0:1,0:1:0.557467,0.442422,0.000111:0,3,35
chr1	31624091	chr1_31624091_G_A	G	A	.	PASS	AF=0.25;DP=249;NS=12;AN=24;MAF=0.25;AC=6;AC_Het=4;AC_Hom=2;AC_Hemi=0;HWE=1	GT:AD:DP:GP:PL	./.:0,0:0:0.534393,0.393258,0.072349:0,0,0	0/1:7,2:9:0.006809,0.993191,0:23,0,160	0/0:5,0:5:0.977521,0.022479,0:0,15,149	0/0:2,0:2:0.844615,0.155385,0:0,6,70	0/0:4,0:4:0.95603,0.04397,0:0,12,136	1/1:0,6:6:0,0.078278,0.921722:166,18,0	0/0:4,0:4:0.95603,0.04397,0:0,12,131	0/0:1,0:1:0.730995,0.268966,3.9e-05:0,3,34	0/1:5,11:16:0,1,0:198,0,111	0/1:27,22:49:0,1,0:261,0,325	0/1:17,13:30:0,1,0:207,0,261	0/0:116,0:116:1,0,0:0,349,461	0/0:7,0:7:0.994284,0.005716,0:0,21,196
chr1	31624173	chr1_31624173_T_C	T	C	.	PASS	AF=0.181818;DP=266;NS=11;AN=22;MAF=0.181818;AC=4;AC_Het=4;AC_Hom=0;AC_Hemi=0;HWE=1	GT:AD:DP:GP:PL	./.:0,0:0:0.595334,0.35249,0.052176:0,0,0	0/0:1,0:1:0.771575,0.228418,7e-06:0,3,40	0/0:1,0:1:0.771575,0.228418,7e-06:0,3,40	./.:0,0:0:0.595334,0.35249,0.052176:0,0,0	0/1:1,1:2:0.002677,0.995462,0.001861:28,0,19	0/1:4,1:5:0.021047,0.978953,0:19,0,119	0/1:2,1:3:0.01061,0.98939,0:22,0,69	0/1:0,2:2:2e-06,0.628101,0.371897:64,6,0	0/0:17,0:17:0.999995,5e-06,0:0,51,344	0/0:70,1:71:1,0,0:0,180,423	0/0:37,0:37:1,0,0:0,111,419	0/0:122,2:124:1,0,0:0,314,449	0/0:1,0:1:0.771319,0.228342,0.000339:0,3,23
chr1	31624968	chr1_31624968_G_T	G	T	.	PASS	AF=0.384615;DP=189;NS=13;AN=26;MAF=0.384615;AC=10;AC_Het=10;AC_Hom=0;AC_Hemi=0;HWE=0.0747611	GT:AD:DP:GP:PL	0/1:11,2:13:0.003854,0.996146,0:23,0,210	0/0:4,0:4:0.920567,0.079433,0:0,12,123	0/0:14,1:15:0.949367,0.050633,0:0,14,246	0/1:8,1:9:0.104847,0.895153,0:8,0,197	0/1:2,1:3:0.00046,0.99954,0:32,0,65	0/1:5,1:6:0.014436,0.985564,0:17,0,135	0/1:2,1:3:0.002301,0.997699,0:25,0,59	0/1:0,1:1:0.000271,0.59144,0.408289:35,3,0	0/0:13,1:14:0.789264,0.210736,0:0,7,262	0/1:37,6:43:1.5e-05,0.999985,0:47,0,302	0/1:9,2:11:0.000924,0.999076,0:29,0,186	0/1:54,9:63:1e-06,0.999999,0:58,0,271	0/1:3,1:4:0.00365,0.99635,0:23,0,97
chr1	31624978	chr1_31624978_T_C	T	C	.	PASS	AF=0.461538;DP=190;NS=13;AN=26;MAF=0.461538;AC=12;AC_Het=4;AC_Hom=8;AC_Hemi=0;HWE=0.260843	GT:AD:DP:GP:PL	1/1:0,13:13:0,0.000282,0.999718:293,39,0	0/1:1,4:5:0,0.993121,0.006879:107,0,18	1/1:0,14:14:0,0.000141,0.999859:269,42,0	1/1:0,9:9:0,0.004497,0.995503:254,27,0	0/1:3,3:6:0,1,0:89,0,93	0/1:4,1:5:0.005814,0.994186,0:20,0,122	0/0:3,0:3:0.822265,0.177735,0:0,9,82	1/1:0,2:2:0,0.366394,0.633606:70,6,0	0/0:16,0:16:0.999974,2.6e-05,0:0,48,332	0/0:39,2:41:0.999998,2e-06,0:0,59,345	0/0:13,1:14:0.749387,0.250613,0:0,7,246	0/0:54,4:58:0.999998,2e-06,0:0,58,320	0/1:3,1:4:0.001842,0.998158,0:25,0,96
chr1	31624999	chr1_31624999_C_T	C	T	.	PASS	AF=0.192308;DP=216;NS=13;AN=26;MAF=0.192308;AC=5;AC_Het=5;AC_Hom=0;AC_Hemi=0;HWE=1	GT:AD:DP:GP:PL	0/0:14,0:14:0.999969,3.1e-05,0:0,42,314	0/1:1,4:5:0,0.998706,0.001294:102,0,20	0/0:19,0:19:0.999999,1e-06,0:0,57,367	0/0:8,0:8:0.998002,0.001998,0:0,24,246	0/1:6,1:7:0.024364,0.975636,0:19,0,132	0/1:4,1:5:0.012302,0.987698,0:22,0,121	0/0:2,0:2:0.88644,0.11356,0:0,6,66	0/1:0,1:1:0.000391,0.795727,0.203882:39,3,0	0/0:19,0:19:0.999999,1e-06,0:0,57,351	0/0:46,2:48:1,0,0:0,74,370	0/0:20,1:21:0.998775,0.001225,0:0,26,339	0/0:55,7:62:0.977015,0.022985,0:0,13,315	0/1:4,1:5:0.004935,0.995065,0:26,0,121
chr1	31626890	chr1_31626890_G_T	G	T	.	PASS	AF=0.181818;DP=91;NS=11;AN=22;MAF=0.181818;AC=4;AC_Het=4;AC_Hom=0;AC_Hemi=0;HWE=1	GT:AD:DP:GP:PL	0/0:4,0:4:0.967783,0.032217,0:0,12,131	0/0:2,0:2:0.882488,0.117512,0:0,6,63	0/1:12,3:15:1.7e-05,0.999983,0:50,0,229	0/0:2,0:2:0.882488,0.117512,0:0,6,76	0/0:4,0:4:0.967783,0.032217,0:0,12,122	0/0:1,0:1:0.789675,0.210307,1.8e-05:0,3,35	./.:0,0:0:0.623607,0.332162,0.044231:0,0,0	0/0:2,0:2:0.882488,0.117512,0:0,6,75	0/1:11,4:15:1e-06,0.999999,0:63,0,174	0/1:13,8:21:0,1,0:108,0,173	0/1:7,2:9:0.000424,0.999576,0:36,0,179	0/0:16,0:16:0.999992,8e-06,0:0,48,290	./.:0,0:0:0.623607,0.332162,0.044231:0,0,0
chr1	31639822	chr1_31639822_G_A	G	A	.	PASS	AF=0.166667;DP=133;NS=12;AN=24;MAF=0.166667;AC=4;AC_Het=0;AC_Hom=4;AC_Hemi=0;HWE=0.00621118	GT:AD:DP:GP:PL	1/1:0,9:9:0,0.018954,0.981046:199,27,0	1/1:0,5:5:0,0.236134,0.763866:156,15,0	0/0:8,0:8:0.998423,0.001577,0:0,24,158	0/0:3,0:3:0.95189,0.04811,0:0,9,88	0/0:7,0:7:0.996851,0.003149,0:0,21,202	0/0:2,0:2:0.908196,0.091804,0:0,6,68	0/0:3,0:3:0.95189,0.04811,0:0,9,106	0/0:2,0:2:0.908196,0.091804,0:0,6,73	0/0:6,0:6:0.993722,0.006278,0:0,18,183	0/0:31,0:31:1,0,0:0,93,409	0/0:10,0:10:0.999605,0.000395,0:0,30,274	0/0:41,0:41:1,0,0:0,123,391	./.:0,0:0:0.691938,0.27978,0.028282:0,0,0
chr1	31654366	chr1_31654366_A_G	A	G	.	PASS	AF=0.461538;DP=244;NS=13;AN=26;MAF=0.461538;AC=12;AC_Het=2;AC_Hom=10;AC_Hemi=0;HWE=0.0206165	GT:AD:DP:GP:PL	1/1:0,26:26:0,0,1:380,78,0	1/1:0,13:13:0,0.000276,0.999724:219,39,0	1/1:0,14:14:0,0.000138,0.999862:306,42,0	1/1:0,15:15:0,6.9e-05,0.999931:230,45,0	0/1:6,5:11:0,1,0:136,0,141	0/0:6,0:6:0.973096,0.026904,0:0,18,142	0/0:3,0:3:0.818872,0.181128,0:0,9,82	0/1:7,2:9:1.3e-05,0.999987,0:46,0,154	0/0:17,0:17:0.999987,1.3e-05,0:0,51,324	0/0:30,0:30:1,0,0:0,90,348	0/0:16,0:16:0.999973,2.7e-05,0:0,48,310	0/0:74,0:74:1,0,0:0,223,406	1/1:0,10:10:0,0.002202,0.997798:237,30,0
chr1	31656380	chr1_31656380_T_C	T	C	.	PASS	AF=0.416667;DP=203;NS=12;AN=24;MAF=0.416667;AC=10;AC_Het=4;AC_Hom=6;AC_Hemi=0;HWE=0.289272	GT:AD:DP:GP:PL	./.:0,0:0:0.281208,0.498165,0.220627:0,0,0	1/1:0,2:2:0,0.360809,0.639191:70,6,0	0/1:0,1:1:0.000189,0.530188,0.469623:35,3,0	1/1:0,4:4:0,0.123666,0.876334:123,12,0	0/0:7,0:7:0.98635,0.01365,0:0,21,222	1/1:0,6:6:0,0.034076,0.965924:176,18,0	0/0:3,0:3:0.81871,0.18129,0:0,9,95	0/0:2,0:2:0.693062,0.306938,0:0,6,74	0/0:14,1:15:0.64895,0.35105,0:0,5,283	0/1:21,9:30:0,1,0:166,0,308	0/1:13,4:17:0,1,0:96,0,275	0/0:115,0:115:1,0,0:0,346,474	0/1:0,1:1:0.0003,0.530129,0.469571:33,3,0
chr1	31657635	chr1_31657635_G_A	G	A	.	PASS	AF=0.153846;DP=249;NS=13;AN=26;MAF=0.153846;AC=4;AC_Het=2;AC_Hom=2;AC_Hemi=0;HWE=0.234783	GT:AD:DP:GP:PL	0/1:0,1:1:0.002154,0.835457,0.162388:33,3,0	0/0:6,0:6:0.993963,0.006037,0:0,18,187	0/1:5,8:13:0,1,0:195,0,133	0/0:5,0:5:0.987998,0.012002,0:0,15,169	0/0:5,0:5:0.987998,0.012002,0:0,15,127	0/0:7,0:7:0.996972,0.003028,0:0,21,207	0/0:4,0:4:0.976281,0.023719,0:0,12,138	0/0:2,0:2:0.911425,0.088575,0:0,6,76	0/0:25,0:25:1,0,0:0,75,391	0/0:48,0:48:1,0,0:0,144,419	0/0:18,0:18:0.999999,1e-06,0:0,54,354	0/0:108,0:108:1,0,0:0,325,453	1/1:0,7:7:0,0.074403,0.925597:215,21,0
chr1	31658250	chr1_31658250_G_T	G	T	.	PASS	AF=0.5;DP=273;NS=13;AN=26;MAF=0.5;AC=13;AC_Het=5;AC_Hom=8;AC_Hemi=0;HWE=0.577624	GT:AD:DP:GP:PL	1/1:0,11:11:0,0.000999,0.999001:230,33,0	0/1:3,3:6:0,1,0:88,0,83	1/1:0,13:13:0,0.00025,0.99975:297,39,0	1/1:0,10:10:0,0.001996,0.998004:256,30,0	0/1:2,8:10:0,0.99998,2e-05:208,0,44	0/0:8,0:8:0.99243,0.00757,0:0,24,210	0/0:7,0:7:0.984973,0.015027,0:0,21,221	1/1:0,3:3:0,0.203835,0.796165:101,9,0	0/1:7,2:9:1.3e-05,0.999987,0:46,0,177	0/1:10,19:29:0,1,0:306,0,197	0/1:6,7:13:0,1,0:180,0,157	0/0:132,0:132:1,0,0:0,397,481	0/0:6,0:6:0.970391,0.029609,0:0,18,161
chr1	31664260	chr1_31664260_T_G	T	G	.	PASS	AF=0.458333;DP=262;NS=12;AN=24;MAF=0.458333;AC=11;AC_Het=5;AC_Hom=6;AC_Hemi=0;HWE=0.59387	GT:AD:DP:GP:PL	./.:0,0:0:0.294112,0.496418,0.20947:0,0,0	0/0:3,0:3:0.82578,0.17422,0:0,9,107	1/1:0,2:2:0,0.37204,0.62796:72,6,0	1/1:0,4:4:0,0.129005,0.870995:135,12,0	0/1:4,2:6:1e-06,0.999999,0:57,0,131	0/0:2,0:2:0.703257,0.296743,0:0,6,73	0/0:5,0:5:0.949899,0.050101,0:0,15,161	0/1:3,4:7:0,1,0:114,0,90	0/1:10,9:19:0,1,0:196,0,185	0/1:18,22:40:0,1,0:316,0,290	0/1:13,17:30:0,1,0:299,0,234	0/0:129,0:129:1,0,0:0,388,486	1/1:0,6:6:0,0.035705,0.964295:183,18,0
chr1	31665227	chr1_31665227_C_T	C	T	.	PASS	AF=0.125;DP=229;NS=12;AN=24;MAF=0.125;AC=3;AC_Het=1;AC_Hom=2;AC_Hemi=0;HWE=0.130435	GT:AD:DP:GP:PL	0/1:1,1:2:0.001458,0.995835,0.002707:34,0,14	0/0:1,0:1:0.879794,0.120199,7e-06:0,3,34	0/0:3,0:3:0.966973,0.033027,0:0,9,92	./.:0,0:0:0.774047,0.211505,0.014448:0,0,0	0/0:4,0:4:0.983209,0.016791,0:0,12,141	1/1:0,5:5:0,0.313867,0.686133:167,15,0	0/0:8,0:8:0.998934,0.001066,0:0,24,233	0/0:4,0:4:0.983209,0.016791,0:0,12,139	0/0:8,0:8:0.998934,0.001066,0:0,24,213	0/0:43,0:43:1,0,0:0,129,410	0/0:13,0:13:0.999967,3.3e-05,0:0,39,293	0/0:133,0:133:1,0,0:0,400,490	0/0:5,0:5:0.991534,0.008466,0:0,15,119
chr1	31665393	chr1_31665393_G_A	G	A	.	PASS	AF=0.181818;DP=235;NS=11;AN=22;MAF=0.181818;AC=4;AC_Het=4;AC_Hom=0;AC_Hemi=0;HWE=1	GT:AD:DP:GP:PL	0/0:1,0:1:0.806897,0.193094,9e-06:0,3,37	0/0:3,0:3:0.943552,0.056448,0:0,9,99	./.:0,0:0:0.651092,0.311621,0.037286:0,0,0	./.:0,0:0:0.651092,0.311621,0.037286:0,0,0	0/0:4,0:4:0.970957,0.029043,0:0,12,127	0/1:9,1:10:0.145224,0.854776,0:11,0,215	0/0:3,0:3:0.943552,0.056448,0:0,9,102	0/0:3,0:3:0.943552,0.056448,0:0,9,112	0/1:5,9:14:0,1,0:202,0,110	0/1:23,21:44:0,1,0:296,0,309	0/1:12,7:19:0,1,0:159,0,256	0/0:126,0:126:1,0,0:0,379,472	0/0:8,0:8:0.998134,0.001866,0:0,24,204
chr1	31668743	chr1_31668743_C_T	C	T	.	PASS	AF=0.461538;DP=252;NS=13;AN=26;MAF=0.461538;AC=12;AC_Het=6;AC_Hom=6;AC_Hemi=0;HWE=1	GT:AD:DP:GP:PL	1/1:0,2:2:0,0.382274,0.617726:65,6,0	0/1:1,1:2:0.000247,0.999624,0.000128:34,0,35	1/1:0,18:18:0,9e-06,0.999991:345,54,0	1/1:0,13:13:0,0.000302,0.999698:314,39,0	0/1:7,1:8:0.04766,0.95234,0:11,0,187	0/0:6,0:6:0.975375,0.024625,0:0,18,168	0/0:7,0:7:0.987534,0.012466,0:0,21,213	0/1:1,1:2:0.000782,0.998576,0.000642:29,0,28	0/1:6,9:15:0,1,0:195,0,150	0/1:30,24:54:0,1,0:262,0,351	0/1:6,7:13:0,1,0:176,0,140	0/0:105,0:105:1,0,0:0,316,459	0/0:7,0:7:0.987534,0.012466,0:0,21,186
chr1	31673586	chr1_31673586_C_T	C	T	.	PASS	AF=0.384615;DP=188;NS=13;AN=26;MAF=0.384615;AC=10;AC_Het=4;AC_Hom=6;AC_Hemi=0;HWE=0.255674	GT:AD:DP:GP:PL	1/1:0,8:8:0,0.012331,0.987669:222,24,0	0/1:3,2:5:4e-06,0.999996,0:53,0,95	0/0:7,0:7:0.990318,0.009682,0:0,21,222	0/0:5,0:5:0.962365,0.037635,0:0,15,170	0/0:5,0:5:0.962365,0.037635,0:0,15,159	0/0:4,0:4:0.92746,0.07254,0:0,12,144	0/0:2,0:2:0.761696,0.238304,0:0,6,76	1/1:0,3:3:0,0.285471,0.714529:109,9,0	0/1:5,11:16:0,1,0:217,0,126	0/1:10,35:45:0,1,0:362,0,137	0/1:5,12:17:0,1,0:229,0,116	0/0:65,0:65:1,0,0:0,196,446	1/1:0,5:5:0,0.090809,0.909191:135,15,0
chr1	31674769	chr1_31674769_A_G	A	G	.	PASS	AF=0.5;DP=247;NS=13;AN=26;MAF=0.5;AC=13;AC_Het=3;AC_Hom=10;AC_Hemi=0;HWE=0.0892525	GT:AD:DP:GP:PL	1/1:0,14:14:0,0.000124,0.999876:309,42,0	1/1:0,5:5:0,0.059647,0.940353:174,15,0	0/1:5,7:12:0,1,0:170,0,135	1/1:0,15:15:0,6.2e-05,0.999938:306,45,0	0/1:5,1:6:0.010158,0.989842,0:17,0,123	1/1:0,4:4:0,0.11258,0.88742:145,12,0	0/0:3,0:3:0.802366,0.197634,0:0,9,88	0/1:1,3:4:0,0.999212,0.000788:70,0,28	0/0:13,0:13:0.99976,0.00024,0:0,39,311	0/0:38,0:38:1,0,0:0,114,401	0/0:14,0:14:0.99988,0.00012,0:0,42,327	0/0:115,0:115:1,0,0:0,346,441	1/1:0,4:4:0,0.11258,0.88742:141,12,0
chr1	31675179	chr1_31675179_G_T	G	T	.	PASS	AF=0.409091;DP=308;NS=11;AN=22;MAF=0.409091;AC=9;AC_Het=5;AC_Hom=4;AC_Hemi=0;HWE=1	GT:AD:DP:GP:PL	./.:0,0:0:0.332474,0.488263,0.179263:0,0,0	0/1:9,2:11:3.9e-05,0.999961,0:42,0,152	1/1:0,12:12:0,0.000664,0.999336:244,36,0	./.:0,0:0:0.332474,0.488263,0.179263:0,0,0	0/0:3,0:3:0.844904,0.155096,0:0,9,92	0/0:4,0:4:0.915933,0.084067,0:0,12,120	0/0:3,0:3:0.844903,0.155097,0:0,9,93	0/1:2,1:3:0.000432,0.999567,0:32,0,73	0/1:10,8:18:0,1,0:172,0,219	0/1:32,13:45:0,1,0:223,0,325	0/1:8,9:17:0,1,0:217,0,187	0/0:131,0:131:1,0,0:0,394,448	1/1:0,5:5:0,0.078437,0.921563:172,15,0
chr1	31678429	chr1_31678429_G_A	G	A	.	PASS	AF=0.208333;DP=180;NS=12;AN=24;MAF=0.208333;AC=5;AC_Het=5;AC_Hom=0;AC_Hemi=0;HWE=1	GT:AD:DP:GP:PL	0/0:17,0:17:0.999996,4e-06,0:0,51,315	0/0:4,0:4:0.967229,0.032771,0:0,12,106	0/1:11,2:13:0.179378,0.820622,0:9,0,207	0/1:6,2:8:0.197861,0.802139,0:9,0,150	0/1:8,2:10:0.046195,0.953805,0:16,0,173	0/0:2,0:2:0.880648,0.119352,0:0,6,70	0/0:1,0:1:0.786742,0.213253,6e-06:0,3,40	./.:0,0:0:0.618967,0.335555,0.045478:0,0,0	0/1:16,4:20:0.009712,0.990288,0:23,0,239	0/0:28,3:31:0.999764,0.000236,0:0,34,350	0/0:16,2:18:0.933687,0.066313,0:0,9,227	0/1:38,15:53:0,1,0:67,0,277	0/0:2,0:2:0.880648,0.119352,0:0,6,75
chr1	31684774	chr1_31684774_G_A	G	A	.	PASS	AF=0.125;DP=192;NS=12;AN=24;MAF=0.125;AC=3;AC_Het=1;AC_Hom=2;AC_Hemi=0;HWE=0.130435	GT:AD:DP:GP:PL	1/1:0,14:14:0,0.000941,0.999059:291,42,0	0/0:7,0:7:0.997979,0.002021,0:0,21,202	0/0:16,0:16:0.999996,4e-06,0:0,48,304	0/0:18,0:18:0.999999,1e-06,0:0,54,339	0/0:5,0:5:0.991963,0.008037,0:0,15,129	0/0:4,0:4:0.984055,0.015945,0:0,12,117	0/0:5,0:5:0.991963,0.008037,0:0,15,155	./.:0,0:0:0.783652,0.203178,0.01317:0,0,0	0/1:9,1:10:0.283051,0.716949,0:10,0,192	0/0:26,0:26:1,0,0:0,78,358	0/0:11,0:11:0.999873,0.000127,0:0,33,254	0/0:67,0:67:1,0,0:0,202,397	0/0:6,0:6:0.995965,0.004035,0:0,18,164
chr1	31689593	chr1_31689593_A_C	A	C	.	PASS	AF=0.291667;DP=271;NS=12;AN=24;MAF=0.291667;AC=7;AC_Het=1;AC_Hom=6;AC_Hemi=0;HWE=0.0114416	GT:AD:DP:GP:PL	0/0:24,0:24:1,0,0:0,72,374	1/1:0,9:9:0,0.010541,0.989459:246,27,0	0/0:27,0:27:1,0,0:0,81,404	0/0:11,0:11:0.999642,0.000358,0:0,33,251	0/0:14,0:14:0.999955,4.5e-05,0:0,42,311	1/1:0,5:5:0,0.145639,0.854361:170,15,0	./.:0,0:0:0.535427,0.392604,0.07197:0,0,0	0/1:1,1:2:0.000433,0.999509,5.8e-05:35,0,35	0/0:16,0:16:0.999989,1.1e-05,0:0,48,320	0/0:59,0:59:1,0,0:0,178,428	0/0:13,0:13:0.999911,8.9e-05,0:0,39,253	0/0:88,0:88:1,0,0:0,265,421	1/1:0,3:3:0,0.405425,0.594575:111,9,0
chr1	31690053	chr1_31690053_G_A	G	A	.	PASS	AF=0.230769;DP=196;NS=13;AN=26;MAF=0.230769;AC=6;AC_Het=4;AC_Hom=2;AC_Hemi=0;HWE=0.522981	GT:AD:DP:GP:PL	0/0:9,0:9:0.998723,0.001277,0:0,27,230	0/1:5,7:12:0,1,0:176,0,131	0/0:20,0:20:0.999999,1e-06,0:0,60,361	0/1:12,5:17:0,1,0:115,0,249	0/1:5,3:8:0,1,0:77,0,118	1/1:0,10:10:0,0.005929,0.994071:248,30,0	0/0:5,0:5:0.979945,0.020055,0:0,15,168	0/1:0,2:2:0,0.604252,0.395748:75,6,0	0/0:8,0:8:0.997448,0.002552,0:0,24,224	0/0:25,0:25:1,0,0:0,75,377	0/0:17,0:17:0.999995,5e-06,0:0,51,330	0/0:49,0:49:1,0,0:0,148,396	0/0:13,0:13:0.99992,8e-05,0:0,39,303
chr1	31696753	chr1_31696753_T_A	T	A	.	PASS	AF=0.192308;DP=203;NS=13;AN=26;MAF=0.192308;AC=5;AC_Het=5;AC_Hom=0;AC_Hemi=0;HWE=1	GT:AD:DP:GP:PL	0/0:33,0:33:1,0,0:0,99,411	0/0:4,0:4:0.964989,0.035011,0:0,12,115	0/0:18,0:18:0.999998,2e-06,0:0,54,330	0/0:6,0:6:0.991011,0.008989,0:0,18,173	0/0:7,0:7:0.995485,0.004515,0:0,21,190	0/1:0,1:1:0.000267,0.774831,0.224902:40,3,0	0/0:1,0:1:0.775037,0.224958,5e-06:0,3,41	0/0:2,0:2:0.873267,0.126733,0:0,6,75	0/1:18,4:22:0.000351,0.999649,0:37,0,265	0/1:30,6:36:4.4e-05,0.999956,0:46,0,309	0/1:14,3:17:0.000184,0.999816,0:40,0,235	0/0:50,5:55:0.999996,4e-06,0:0,52,315	0/1:0,1:1:0.000212,0.774874,0.224914:41,3,0
chr1	31697029	chr1_31697029_G_C	G	C	.	PASS	AF=0.115385;DP=259;NS=13;AN=26;MAF=0.115385;AC=3;AC_Het=3;AC_Hom=0;AC_Hemi=0;HWE=1	GT:AD:DP:GP:PL	0/1:1,7:8:0,0.998151,0.001849:160,0,16	0/0:2,0:2:0.932518,0.067482,0:0,6,81	0/0:13,0:13:0.999965,3.5e-05,0:0,39,254	0/0:10,1:11:0.690782,0.309218,0:2,0,188	0/0:6,0:6:0.995498,0.004502,0:0,18,187	0/0:3,0:3:0.965081,0.034919,0:0,9,113	0/1:3,2:5:3.5e-05,0.999965,0:50,0,81	0/1:5,1:6:0.149139,0.850861,0:13,0,138	0/0:22,0:22:1,0,0:0,66,386	0/0:47,1:48:1,0,0:0,105,397	0/0:19,1:20:0.999305,0.000695,0:0,26,342	0/0:109,2:111:1,0,0:0,278,418	0/0:4,0:4:0.982231,0.017769,0:0,12,142
chr1	31704747	chr1_31704747_C_G	C	G	.	PASS	AF=0.346154;DP=247;NS=13;AN=26;MAF=0.346154;AC=9;AC_Het=3;AC_Hom=6;AC_Hemi=0;HWE=0.0919908	GT:AD:DP:GP:PL	1/1:0,27:27:0,0,1:396,81,0	0/0:4,0:4:0.928329,0.071671,0:0,12,142	1/1:0,23:23:0,0,1:338,69,0	1/1:0,5:5:0,0.091887,0.908113:159,15,0	0/1:6,3:9:0,1,0:83,0,161	0/0:2,0:2:0.764045,0.235955,0:0,6,69	0/0:2,0:2:0.764045,0.235955,0:0,6,82	0/0:2,0:2:0.764045,0.235955,0:0,6,75	0/1:20,3:23:0.002102,0.997898,0:26,0,322	0/1:40,8:48:0,1,0:65,0,354	0/0:18,1:19:0.994096,0.005904,0:0,23,343	0/0:77,4:81:1,0,0:0,115,366	0/0:2,0:2:0.764045,0.235955,0:0,6,69
chr1	31706098	chr1_31706098_G_A	G	A	.	PASS	AF=0.192308;DP=268;NS=13;AN=26;MAF=0.192308;AC=5;AC_Het=5;AC_Hom=0;AC_Hemi=0;HWE=1	GT:AD:DP:GP:PL	0/0:31,3:34:0.837019,0.162981,0:0,4,324	0/1:8,1:9:0.252655,0.747345,0:8,0,202	0/0:19,0:19:0.999999,1e-06,0:0,57,362	0/1:6,1:7:0.118101,0.881899,0:12,0,143	0/0:11,0:11:0.999767,0.000233,0:0,33,251	0/0:3,0:3:0.943582,0.056418,0:0,9,105	0/1:2,2:4:3e-06,0.999997,0:58,0,63	0/1:0,1:1:0.000534,0.806559,0.192906:38,3,0	0/0:20,1:21:0.997722,0.002278,0:0,23,314	0/0:34,2:36:0.999972,2.8e-05,0:0,42,341	0/1:19,3:22:0.025791,0.974209,0:19,0,308	0/0:84,7:91:1,0,0:0,77,325	0/0:10,0:10:0.999533,0.000467,0:0,30,241
chr1	31714787	chr1_31714787_C_A	C	A	.	PASS	AF=0.153846;DP=212;NS=13;AN=26;MAF=0.153846;AC=4;AC_Het=4;AC_Hom=0;AC_Hemi=0;HWE=1	GT:AD:DP:GP:PL	0/0:23,0:23:1,0,0:0,69,341	0/0:3,0:3:0.956863,0.043137,0:0,9,112	0/0:13,0:13:0.999956,4.4e-05,0:0,39,260	0/1:6,1:7:0.100823,0.899177,0:14,0,164	0/0:8,0:8:0.998593,0.001407,0:0,24,213	0/1:7,1:8:0.183155,0.816845,0:11,0,146	0/1:2,1:3:0.006963,0.993036,0:26,0,62	0/0:1,0:1:0.847212,0.152777,1.1e-05:0,3,34	0/0:13,1:14:0.934799,0.065201,0:0,7,207	0/0:29,2:31:0.999302,0.000698,0:0,27,295	0/0:21,0:21:1,0,0:0,63,335	0/0:67,8:75:1,0,0:0,113,370	0/1:3,2:5:4.4e-05,0.999956,0:48,0,89
chr1	31721065	chr1_31721065_C_T	C	T	.	PASS	AF=0.192308;DP=182;NS=13;AN=26;MAF=0.192308;AC=5;AC_Het=5;AC_Hom=0;AC_Hemi=0;HWE=1	GT:AD:DP:GP:PL	0/1:15,2:17:0.026228,0.973772,0:19,0,265	0/1:1,1:2:0.001028,0.991405,0.007567:33,0,12	0/0:13,0:13:0.999941,5.9e-05,0:0,39,291	0/0:20,0:20:1,0,0:0,60,345	0/0:8,0:8:0.998108,0.001892,0:0,24,216	0/0:3,0:3:0.942795,0.057205,0:0,9,90	0/0:2,0:2:0.891774,0.10822,6e-06:0,6,39	0/1:4,1:5:0.049684,0.950316,0:16,0,108	0/0:9,0:9:0.999053,0.000947,0:0,27,227	0/0:21,1:22:0.999633,0.000367,0:0,31,272	0/1:8,2:10:0.00509,0.99491,0:26,0,195	0/0:63,4:67:1,0,0:0,123,391	0/1:3,1:4:0.016239,0.983761,0:21,0,80
chr1	31733227	chr1_31733227_G_A	G	A	.	PASS	AF=0.5;DP=271;NS=12;AN=24;MAF=0.5;AC=12;AC_Het=2;AC_Hom=10;AC_Hemi=0;HWE=0.0264585	GT:AD:DP:GP:PL	./.:0,0:0:0.26086,0.499769,0.239371:0,0,0	1/1:0,2:2:0,0.342949,0.657051:73,6,0	1/1:0,17:17:0,1.6e-05,0.999984:313,51,0	1/1:0,12:12:0,0.000509,0.999491:289,36,0	0/1:4,3:7:0,1,0:75,0,124	1/1:0,6:6:0,0.03159,0.96841:194,18,0	0/0:2,0:2:0.676154,0.323846,0:0,6,68	0/1:1,2:3:0,0.999696,0.000304:66,0,32	0/0:20,0:20:0.999998,2e-06,0:0,60,357	0/0:52,0:52:1,0,0:0,157,428	0/0:20,0:20:0.999998,2e-06,0:0,60,370	0/0:126,1:127:1,0,0:0,361,466	1/1:0,3:3:0,0.206962,0.793038:101,9,0
chr1	31745129	chr1_31745129_A_G	A	G	.	PASS	AF=0.25;DP=251;NS=12;AN=24;MAF=0.25;AC=6;AC_Het=4;AC_Hom=2;AC_Hemi=0;HWE=1	GT:AD:DP:GP:PL	0/0:2,0:2:0.83397,0.166027,3e-06:0,6,47	0/0:2,0:2:0.833972,0.166028,0:0,6,74	1/1:0,4:4:0,0.238922,0.761078:95,12,0	0/0:1,0:1:0.715095,0.284726,0.00018:0,3,28	0/0:2,0:2:0.833972,0.166028,0:0,6,61	./.:0,0:0:0.511542,0.40736,0.081099:0,0,0	0/0:8,0:8:0.996899,0.003101,0:0,24,197	0/0:1,0:1:0.7149,0.284648,0.000451:0,3,24	0/1:14,3:17:0.004455,0.995545,0:24,0,216	0/1:47,19:66:0,1,0:120,0,355	0/1:22,6:28:0,1,0:66,0,312	0/0:108,9:117:1,0,0:0,140,372	0/1:1,2:3:1e-06,0.993723,0.006276:59,0,15
chr1	31746671	chr1_31746671_A_G	A	G	.	PASS	AF=0.272727;DP=262;NS=11;AN=22;MAF=0.272727;AC=6;AC_Het=6;AC_Hom=0;AC_Hemi=0;HWE=0.504644	GT:AD:DP:GP:PL	./.:0,0:0:0.447258,0.443031,0.109711:0,0,0	0/1:6,2:8:0.00199,0.99801,0:27,0,142	0/1:0,2:2:5e-06,0.502367,0.497628:56,6,0	./.:0,0:0:0.447258,0.443031,0.109711:0,0,0	0/0:4,0:4:0.941702,0.058298,0:0,12,122	0/1:0,1:1:0.001697,0.667637,0.330666:29,3,0	0/1:3,1:4:0.112521,0.887479,0:9,0,84	0/0:2,0:2:0.801518,0.198482,0:0,6,72	0/0:20,0:20:0.999999,1e-06,0:0,60,371	0/0:53,0:53:1,0,0:0,160,421	0/0:20,0:20:0.999999,1e-06,0:0,60,361	0/1:116,31:147:0.009514,0.990486,0:20,0,326	0/1:0,1:1:0.002687,0.666975,0.330339:27,3,0
chr1	31756096	chr1_31756096_C_G	C	G	.	PASS	AF=0.5;DP=236;NS=12;AN=24;MAF=0.5;AC=12;AC_Het=2;AC_Hom=10;AC_Hemi=0;HWE=0.0264585	GT:AD:DP:GP:PL	./.:0,0:0:0.282997,0.497955,0.219048:0,0,0	0/1:1,1:2:0.00018,0.999264,0.000556:35,0,29	1/1:0,13:13:0,0.000277,0.999723:303,39,0	1/1:0,4:4:0,0.1244,0.8756:133,12,0	0/1:4,3:7:0,1,0:77,0,119	1/1:0,3:3:0,0.221276,0.778724:109,9,0	0/0:8,0:8:0.993174,0.006826,0:0,24,217	1/1:0,2:2:0,0.36237,0.63763:75,6,0	0/0:15,0:15:0.999946,5.4e-05,0:0,45,319	0/0:46,0:46:1,0,0:0,138,423	0/0:20,0:20:0.999998,2e-06,0:0,60,348	0/0:111,0:111:1,0,0:0,334,467	1/1:0,5:5:0,0.066325,0.933675:172,15,0
chr1	31756098	chr1_31756098_G_A	G	A	.	PASS	AF=0.25;DP=234;NS=12;AN=24;MAF=0.25;AC=6;AC_Het=2;AC_Hom=4;AC_Hemi=0;HWE=0.0898987	GT:AD:DP:GP:PL	./.:0,0:0:0.574147,0.367156,0.058697:0,0,0	0/1:1,1:2:0.000496,0.999301,0.000202:35,0,29	0/0:13,0:13:0.999922,7.8e-05,0:0,39,311	0/0:5,0:5:0.980409,0.019591,0:0,15,154	0/0:8,0:8:0.997508,0.002492,0:0,24,221	1/1:0,3:3:0,0.43879,0.56121:109,9,0	0/0:7,0:7:0.995029,0.004971,0:0,21,193	0/1:0,2:2:0,0.609945,0.390055:75,6,0	0/0:15,0:15:0.99998,2e-05,0:0,45,320	0/0:44,0:44:1,0,0:0,132,423	0/0:20,0:20:0.999999,1e-06,0:0,60,358	0/0:110,0:110:1,0,0:0,331,461	1/1:0,5:5:0,0.163504,0.836496:165,15,0
chr1	31768284	chr1_31768284_A_G	A	G	.	PASS	AF=0.5;DP=232;NS=12;AN=24;MAF=0.5;AC=12;AC_Het=2;AC_Hom=10;AC_Hemi=0;HWE=0.0264585	GT:AD:DP:GP:PL	./.:0,0:0:0.250314,0.5,0.249686:0,0,0	1/1:0,8:8:0,0.007761,0.992239:212,24,0	1/1:0,21:21:0,1e-06,0.999999:373,63,0	1/1:0,7:7:0,0.015403,0.984597:220,21,0	0/1:4,5:9:0,1,0:137,0,107	1/1:0,12:12:0,0.000489,0.999511:252,36,0	0/0:7,0:7:0.984635,0.015365,0:0,21,206	0/1:1,2:3:0,0.999683,0.000317:66,0,32	0/0:13,0:13:0.999756,0.000244,0:0,39,273	0/0:38,0:38:1,0,0:0,114,410	0/0:13,0:13:0.999756,0.000244,0:0,39,278	0/0:86,0:86:1,0,0:0,259,422	1/1:0,15:15:0,6.1e-05,0.999939:304,45,0
chr1	31771641	chr1_31771641_A_G	A	G	.	PASS	AF=0.153846;DP=258;NS=13;AN=26;MAF=0.153846;AC=4;AC_Het=2;AC_Hom=2;AC_Hemi=0;HWE=0.234783	GT:AD:DP:GP:PL	1/1:0,5:5:0,0.258767,0.741233:158,15,0	0/0:5,0:5:0.988935,0.011065,0:0,15,137	0/0:25,2:27:0.937014,0.062986,0:0,7,330	0/0:16,1:17:0.991415,0.008585,0:0,16,307	0/0:15,0:15:0.999989,1.1e-05,0:0,45,317	0/0:10,0:10:0.999651,0.000349,0:0,30,266	0/1:6,1:7:0.027608,0.972392,0:20,0,164	0/1:0,1:1:0.000596,0.847654,0.15175:39,3,0	0/0:15,0:15:0.999989,1.1e-05,0:0,45,297	0/0:31,0:31:1,0,0:0,93,377	0/0:18,0:18:0.999999,1e-06,0:0,54,344	0/0:94,0:94:1,0,0:0,283,452	0/0:13,0:13:0.999956,4.4e-05,0:0,39,300
chr1	31771892	chr1_31771892_C_T	C	T	.	PASS	AF=0.115385;DP=271;NS=13;AN=26;MAF=0.115385;AC=3;AC_Het=3;AC_Hom=0;AC_Hemi=0;HWE=1	GT:AD:DP:GP:PL	0/1:0,2:2:3e-06,0.797545,0.202452:67,6,0	0/0:7,0:7:0.998021,0.001979,0:0,21,220	0/1:33,8:41:0,1,0:114,0,340	0/0:21,0:21:1,0,0:0,63,370	0/0:14,0:14:0.999985,1.5e-05,0:0,42,306	0/0:10,0:10:0.999752,0.000248,0:0,30,273	0/1:8,1:9:0.38915,0.61085,0:8,0,187	0/0:1,0:1:0.887372,0.112624,4e-06:0,3,36	0/0:11,0:11:0.999876,0.000124,0:0,33,272	0/0:27,0:27:1,0,0:0,81,369	0/0:15,0:15:0.999992,8e-06,0:0,45,306	0/0:95,0:95:1,0,0:0,286,449	0/0:18,0:18:0.999999,1e-06,0:0,54,348
chr1	31771902	chr1_31771902_G_A	G	A	.	PASS	AF=0.192308;DP=270;NS=13;AN=26;MAF=0.192308;AC=5;AC_Het=3;AC_Hom=2;AC_Hemi=0;HWE=0.373913	GT:AD:DP:GP:PL	0/1:0,2:2:1e-06,0.649106,0.350893:67,6,0	0/0:7,0:7:0.995795,0.004205,0:0,21,210	0/1:33,9:42:0,1,0:132,0,340	0/0:18,0:18:0.999998,2e-06,0:0,54,352	0/0:16,0:16:0.999992,8e-06,0:0,48,330	0/0:11,0:11:0.999736,0.000264,0:0,33,288	0/1:5,1:6:0.036062,0.963938,0:17,0,141	0/0:1,0:1:0.787212,0.212769,1.8e-05:0,3,35	0/0:11,0:11:0.999736,0.000264,0:0,33,275	0/0:28,0:28:1,0,0:0,84,367	0/0:17,0:17:0.999996,4e-06,0:0,51,328	0/0:96,0:96:1,0,0:0,289,441	1/1:0,15:15:0,0.000226,0.999774:328,45,0
chr1	31772473	chr1_31772473_T_C	T	C	.	PASS	AF=0.5;DP=267;NS=12;AN=24;MAF=0.5;AC=12;AC_Het=2;AC_Hom=10;AC_Hemi=0;HWE=0.0264585	GT:AD:DP:GP:PL	./.:0,0:0:0.252237,0.49999,0.247773:0,0,0	1/1:0,9:9:0,0.003925,0.996075:231,27,0	1/1:1,26:27:0,1.2e-05,0.999988:359,52,0	1/1:0,14:14:0,0.000123,0.999877:308,42,0	0/1:1,4:5:0,0.998742,0.001258:92,0,26	1/1:0,5:5:0,0.059317,0.940683:158,15,0	0/0:8,0:8:0.992317,0.007683,0:0,24,217	0/1:1,3:4:0,0.999003,0.000997:93,0,27	0/0:8,0:8:0.992317,0.007683,0:0,24,188	0/0:49,0:49:1,0,0:0,148,413	0/0:17,0:17:0.999985,1.5e-05,0:0,51,316	0/0:112,0:112:1,0,0:0,337,466	1/1:0,8:8:0,0.00782,0.99218:229,24,0
chr1	31777405	chr1_31777405_A_G	A	G	.	PASS	AF=0.115385;DP=266;NS=13;AN=26;MAF=0.115385;AC=3;AC_Het=3;AC_Hom=0;AC_Hemi=0;HWE=1	GT:AD:DP:GP:PL	0/1:0,1:1:0.001302,0.880014,0.118684:37,3,0	0/1:6,1:7:0.056356,0.943644,0:18,0,164	0/0:27,0:27:1,0,0:0,81,405	0/0:9,0:9:0.999474,0.000526,0:0,27,251	0/1:5,2:7:6e-06,0.999994,0:58,0,144	0/0:7,0:7:0.997897,0.002103,0:0,21,210	0/0:4,0:4:0.983422,0.016578,0:0,12,132	0/0:5,0:5:0.991642,0.008358,0:0,15,159	0/0:18,1:19:0.999866,0.000134,0:0,33,316	0/0:45,0:45:1,0,0:0,135,411	0/0:16,0:16:0.999996,4e-06,0:0,48,298	0/0:111,0:111:1,0,0:0,334,464	0/0:8,0:8:0.998948,0.001052,0:0,24,240
chr1	31777526	chr1_31777526_C_G	C	G	.	PASS	AF=0.5;DP=237;NS=12;AN=24;MAF=0.5;AC=12;AC_Het=2;AC_Hom=10;AC_Hemi=0;HWE=0.0264585	GT:AD:DP:GP:PL	./.:0,0:0:0.252606,0.499986,0.247408:0,0,0	1/1:0,3:3:0,0.201664,0.798336:101,9,0	1/1:0,29:29:0,0,1:375,87,0	1/1:0,4:4:0,0.112138,0.887862:135,12,0	0/1:4,3:7:0,1,0:78,0,112	1/1:0,5:5:0,0.059399,0.940601:157,15,0	0/0:7,0:7:0.984773,0.015227,0:0,21,190	0/1:0,1:1:0.000101,0.502546,0.497353:37,3,0	0/0:16,0:16:0.99997,3e-05,0:0,48,334	0/0:44,0:44:1,0,0:0,132,415	0/0:21,0:21:0.999999,1e-06,0:0,63,340	0/0:97,0:97:1,0,0:0,292,458	1/1:0,3:3:0,0.201664,0.798336:88,9,0
chr1	31782439	chr1_31782439_C_A	C	A	.	PASS	AF=0.208333;DP=268;NS=12;AN=24;MAF=0.208333;AC=5;AC_Het=5;AC_Hom=0;AC_Hemi=0;HWE=1	GT:AD:DP:GP:PL	./.:0,0:0:0.617226,0.336823,0.045951:0,0,0	0/1:5,2:7:8.6e-05,0.999914,0:43,0,124	0/0:25,0:25:1,0,0:0,75,368	0/0:6,0:6:0.991546,0.008454,0:0,18,178	0/1:6,1:7:0.022912,0.977088,0:19,0,161	0/0:4,0:4:0.967019,0.032981,0:0,12,136	0/0:4,0:4:0.967019,0.032981,0:0,12,130	0/1:2,1:3:0.028364,0.971635,0:18,0,61	0/1:25,6:31:1e-06,0.999999,0:64,0,333	0/0:45,4:49:0.998386,0.001614,0:0,25,335	0/1:23,5:28:2e-06,0.999998,0:60,0,324	0/0:102,0:102:1,0,0:0,307,455	0/0:2,0:2:0.879953,0.120047,0:0,6,73
chr1	31782680	chr1_31782680_T_C	T	C	.	PASS	AF=0.363636;DP=267;NS=11;AN=22;MAF=0.363636;AC=8;AC_Het=8;AC_Hom=0;AC_Hemi=0;HWE=0.190918	GT:AD:DP:GP:PL	./.:0,0:0:0.392311,0.468073,0.139616:0,0,0	0/1:5,3:8:0,1,0:71,0,139	0/1:21,7:28:0,1,0:105,0,318	0/1:4,1:5:0.008405,0.991595,0:20,0,114	0/1:6,3:9:0,1,0:64,0,157	0/0:5,0:5:0.964057,0.035943,0:0,15,137	./.:0,0:0:0.392311,0.468073,0.139616:0,0,0	0/0:2,0:2:0.770253,0.229747,0:0,6,74	0/1:19,3:22:0.004134,0.995866,0:23,0,290	0/0:41,1:42:1,0,0:0,91,365	0/1:12,4:16:3e-06,0.999997,0:54,0,231	0/1:78,45:123:0,1,0:287,0,362	0/1:6,1:7:0.032783,0.967217,0:14,0,150
chr1	31782764	chr1_31782764_G_A	G	A	.	PASS	AF=0.458333;DP=256;NS=12;AN=24;MAF=0.458333;AC=11;AC_Het=9;AC_Hom=2;AC_Hemi=0;HWE=0.238505	GT:AD:DP:GP:PL	./.:0,0:0:0.293017,0.496587,0.210396:0,0,0	0/1:2,5:7:0,0.999997,3e-06:133,0,51	1/1:0,14:14:0,0.000144,0.999856:309,42,0	0/1:1,8:9:0,0.978775,0.021225:193,0,13	0/1:2,4:6:0,0.999996,4e-06:92,0,51	0/1:3,1:4:0.000749,0.999251,0:29,0,83	0/1:2,1:3:0.000941,0.999059,0:28,0,65	0/1:3,1:4:0.018435,0.981565,0:15,0,85	0/1:15,6:21:0,1,0:115,0,288	0/0:21,1:22:0.998982,0.001018,0:0,32,297	0/1:11,3:14:0,1,0:61,0,222	0/1:92,51:143:0,1,0:273,0,369	0/0:8,0:8:0.993424,0.006576,0:0,24,197
chr1	31783000	chr1_31783000_G_A	G	A	.	PASS	AF=0.192308;DP=269;NS=13;AN=26;MAF=0.192308;AC=5;AC_Het=5;AC_Hom=0;AC_Hemi=0;HWE=1	GT:AD:DP:GP:PL	0/0:3,0:3:0.950293,0.049707,0:0,9,75	0/1:7,1:8:0.161951,0.838049,0:11,0,179	0/0:18,0:18:0.999998,2e-06,0:0,54,345	0/0:12,0:12:0.999898,0.000102,0:0,36,300	0/0:10,0:10:0.999592,0.000408,0:0,30,247	0/1:8,2:10:0.000155,0.999845,0:42,0,195	0/0:7,0:7:0.996742,0.003258,0:0,21,189	0/0:1,0:1:0.826955,0.173027,1.8e-05:0,3,33	0/1:15,2:17:0.279914,0.720086,0:8,0,222	0/0:52,3:55:1,0,0:0,71,361	0/1:17,2:19:0.284598,0.715402,0:8,0,290	0/0:107,0:107:1,0,0:0,322,449	0/1:1,1:2:0.001202,0.998666,0.000132:33,0,29
chr1	31783497	chr1_31783497_A_G	A	G	.	PASS	AF=0.269231;DP=248;NS=13;AN=26;MAF=0.269231;AC=7;AC_Het=3;AC_Hom=4;AC_Hemi=0;HWE=0.165217	GT:AD:DP:GP:PL	0/1:1,2:3:9e-06,0.999694,0.000297:52,0,28	0/0:1,0:1:0.728963,0.271005,3.2e-05:0,3,35	1/1:0,25:25:0,0,1:380,75,0	1/1:0,4:4:0,0.251618,0.748382:144,12,0	0/1:9,5:14:0,1,0:118,0,208	0/0:6,0:6:0.988516,0.011484,0:0,18,194	0/1:5,1:6:0.14595,0.85405,0:9,0,147	0/0:2,0:2:0.843254,0.156746,0:0,6,78	0/0:9,0:9:0.99855,0.00145,0:0,27,202	0/0:40,0:40:1,0,0:0,120,400	0/0:14,0:14:0.999955,4.5e-05,0:0,42,307	0/0:116,0:116:1,0,0:0,349,450	0/0:8,0:8:0.997104,0.002896,0:0,24,235
chr1	31785586	chr1_31785586_A_T	A	T	.	PASS	AF=0.5;DP=215;NS=12;AN=24;MAF=0.5;AC=12;AC_Het=2;AC_Hom=10;AC_Hemi=0;HWE=0.0264585	GT:AD:DP:GP:PL	./.:0,0:0:0.250113,0.5,0.249887:0,0,0	1/1:0,4:4:0,0.111152,0.888848:150,12,0	1/1:0,14:14:0,0.000122,0.999878:302,42,0	1/1:0,5:5:0,0.058846,0.941154:159,15,0	0/1:2,5:7:0,0.999998,2e-06:136,0,55	1/1:0,2:2:0,0.33343,0.66657:70,6,0	0/0:6,0:6:0.969712,0.030288,0:0,18,159	0/1:0,1:1:4e-05,0.500091,0.499869:41,3,0	0/0:11,0:11:0.999025,0.000975,0:0,33,266	0/0:39,0:39:1,0,0:0,117,409	0/0:15,0:15:0.999939,6.1e-05,0:0,45,323	0/0:105,0:105:1,0,0:0,316,454	1/1:0,6:6:0,0.030315,0.969685:188,18,0
chr1	31785841	chr1_31785841_A_T	A	T	.	PASS	AF=0.115385;DP=222;NS=13;AN=26;MAF=0.115385;AC=3;AC_Het=1;AC_Hom=2;AC_Hemi=0;HWE=0.12	GT:AD:DP:GP:PL	0/0:3,0:3:0.97757,0.02243,0:0,9,68	0/0:6,0:6:0.99714,0.00286,0:0,18,179	0/0:15,0:15:0.999994,6e-06,0:0,45,305	0/0:5,0:5:0.994297,0.005703,0:0,15,168	0/0:11,0:11:0.99991,9e-05,0:0,33,259	0/1:8,1:9:0.468353,0.531647,0:8,0,196	0/0:5,0:5:0.994297,0.005703,0:0,15,155	0/0:3,0:3:0.97757,0.02243,0:0,9,103	0/0:16,0:16:0.999997,3e-06,0:0,48,329	0/0:25,0:25:1,0,0:0,75,370	0/0:17,0:17:0.999999,1e-06,0:0,51,334	0/0:100,2:102:1,0,0:0,247,415	1/1:0,5:5:0,0.405089,0.594911:154,15,0
chr1	31786105	chr1_31786105_A_G	A	G	.	PASS	AF=0.230769;DP=228;NS=13;AN=26;MAF=0.230769;AC=6;AC_Het=6;AC_Hom=0;AC_Hemi=0;HWE=1	GT:AD:DP:GP:PL	0/1:8,7:15:0,1,0:129,0,137	0/1:5,2:7:1.1e-05,0.999989,0:51,0,118	0/1:17,5:22:0,1,0:76,0,288	0/1:4,2:6:0.001002,0.998998,0:31,0,113	0/0:13,2:15:0.632613,0.367387,0:0,1,227	0/0:7,1:8:0.61287,0.38713,0:0,1,154	0/0:3,0:3:0.909464,0.090536,0:0,9,93	0/0:3,0:3:0.909464,0.090536,0:0,9,100	0/0:18,2:20:0.528676,0.471324,0:0,0,290	0/1:39,9:48:3e-06,0.999997,0:56,0,340	0/0:13,0:13:0.999903,9.7e-05,0:0,39,271	0/0:62,1:63:1,0,0:0,167,394	0/1:1,1:2:0.00126,0.998677,6.3e-05:30,0,35
chr1	31786133	chr1_31786133_C_T	C	T	.	PASS	AF=0.115385;DP=246;NS=13;AN=26;MAF=0.115385;AC=3;AC_Het=3;AC_Hom=0;AC_Hemi=0;HWE=1	GT:AD:DP:GP:PL	0/0:24,3:27:0.836706,0.163294,0:0,2,235	0/1:3,2:5:3e-06,0.999997,0:61,0,91	0/1:23,7:30:0,1,0:104,0,277	0/0:5,0:5:0.990703,0.009297,0:0,15,146	0/1:12,2:14:0.001825,0.998175,0:33,0,150	0/0:4,0:4:0.981578,0.018422,0:0,12,110	0/0:6,0:6:0.99533,0.00467,0:0,18,144	0/0:1,0:1:0.869453,0.130546,2e-06:0,3,41	0/0:26,0:26:1,0,0:0,78,385	0/0:49,0:49:1,0,0:0,148,419	0/0:20,0:20:1,0,0:0,60,329	0/0:56,1:57:1,0,0:0,149,313	0/0:2,0:2:0.930169,0.069831,0:0,6,70
chr1	31786169	chr1_31786169_C_T	C	T	.	PASS	AF=0.192308;DP=265;NS=13;AN=26;MAF=0.192308;AC=5;AC_Het=5;AC_Hom=0;AC_Hemi=0;HWE=1	GT:AD:DP:GP:PL	0/0:32,1:33:1,0,0:0,63,294	0/0:4,0:4:0.975841,0.024159,0:0,12,131	0/1:36,7:43:5e-06,0.999995,0:57,0,323	0/1:6,2:8:2.6e-05,0.999974,0:50,0,120	0/0:9,1:10:0.951959,0.048041,0:0,9,190	0/1:4,1:5:0.497917,0.502083,0:4,0,92	0/1:4,1:5:0.387091,0.612909,0:6,0,92	0/0:2,0:2:0.909891,0.090109,0:0,6,61	0/0:24,2:26:0.994475,0.005525,0:0,19,326	0/0:45,5:50:0.984358,0.015642,0:0,14,326	0/0:22,0:22:1,0,0:0,66,352	0/0:47,1:48:1,0,0:0,117,231	0/1:3,3:6:0,1,0:89,0,57
chr1	31786218	chr1_31786218_G_A	G	A	.	PASS	AF=0.115385;DP=155;NS=13;AN=26;MAF=0.115385;AC=3;AC_Het=3;AC_Hom=0;AC_Hemi=0;HWE=1	GT:AD:DP:GP:PL	0/0:19,0:19:0.999999,1e-06,0:0,57,280	0/0:1,0:1:0.875217,0.124781,2e-06:0,3,39	0/0:24,0:24:1,0,0:0,72,329	0/1:2,2:4:7.1e-05,0.999911,1.8e-05:47,0,36	0/1:6,1:7:0.04295,0.95705,0:19,0,136	0/0:3,0:3:0.965584,0.034416,0:0,9,86	0/0:2,0:2:0.933458,0.066542,0:0,6,63	0/0:1,0:1:0.875188,0.124777,3.5e-05:0,3,27	0/1:14,2:16:0.08073,0.91927,0:16,0,240	0/0:29,1:30:0.999998,2e-06,0:0,51,335	0/0:16,0:16:0.999996,4e-06,0:0,48,287	0/0:28,0:28:1,0,0:0,84,201	0/0:4,0:4:0.982491,0.017509,0:0,12,105
chr1	31786470	chr1_31786470_T_C	T	C	.	PASS	AF=0.333333;DP=187;NS=12;AN=24;MAF=0.333333;AC=8;AC_Het=8;AC_Hom=0;AC_Hemi=0;HWE=0.216045	GT:AD:DP:GP:PL	0/1:9,11:20:0,1,0:189,0,153	0/1:2,2:4:2.4e-05,0.999975,1e-06:46,0,57	0/1:23,8:31:0,1,0:93,0,316	0/1:1,1:2:0.018834,0.976109,0.005058:17,0,17	./.:0,0:0:0.433844,0.449649,0.116507:0,0,0	0/1:5,1:6:0.133557,0.866443,0:8,0,123	0/1:5,2:7:9.8e-05,0.999902,0:40,0,113	0/0:2,0:2:0.794214,0.205783,3e-06:0,6,48	0/1:11,6:17:0,1,0:124,0,222	0/0:36,3:39:0.824566,0.175434,0:0,7,299	0/1:19,2:21:0.247564,0.752436,0:5,0,293	0/0:35,0:35:1,0,0:0,105,204	0/0:2,0:2:0.794216,0.205784,0:0,6,73
chr1	31786956	chr1_31786956_T_C	T	C	.	PASS	AF=0.346154;DP=174;NS=13;AN=26;MAF=0.346154;AC=9;AC_Het=7;AC_Hom=2;AC_Hemi=0;HWE=1	GT:AD:DP:GP:PL	1/1:0,4:4:0,0.161859,0.838141:112,12,0	0/0:1,0:1:0.606975,0.392864,0.00016:0,3,32	0/1:3,1:4:0.088436,0.911564,0:9,0,80	0/0:1,0:1:0.606685,0.392676,0.000638:0,3,26	0/1:3,1:4:0.004894,0.995106,0:22,0,66	0/1:1,2:3:2e-06,0.993552,0.006445:55,0,17	0/0:4,0:4:0.925152,0.074848,0:0,12,127	0/1:0,1:1:0.000373,0.606842,0.392785:34,3,0	0/1:7,3:10:5e-06,0.999995,0:52,0,149	0/1:23,3:26:0.033934,0.966066,0:13,0,296	0/1:12,3:15:4.2e-05,0.999958,0:43,0,235	0/0:97,2:99:1,0,0:0,225,405	0/0:2,0:2:0.7555,0.244496,4e-06:0,6,49
chr1	31787121	chr1_31787121_G_A	G	A	.	PASS	AF=0.269231;DP=269;NS=13;AN=26;MAF=0.269231;AC=7;AC_Het=7;AC_Hom=0;AC_Hemi=0;HWE=0.49913	GT:AD:DP:GP:PL	0/1:20,4:24:0.000463,0.999537,0:35,0,260	0/0:2,0:2:0.84827,0.151729,1e-06:0,6,50	0/1:15,2:17:0.265086,0.734914,0:6,0,223	0/1:10,3:13:0,1,0:67,0,149	0/0:11,1:12:0.981886,0.018114,0:0,16,174	0/1:6,2:8:0.000422,0.999578,0:35,0,142	0/0:12,0:12:0.999825,0.000175,0:0,36,208	0/1:3,3:6:2.9e-05,0.999971,0:47,0,63	0/1:6,1:7:0.053498,0.946502,0:14,0,122	0/0:24,0:24:1,0,0:0,72,325	0/0:20,1:21:0.999945,5.5e-05,0:0,41,308	0/0:107,4:111:1,0,0:0,212,402	0/1:5,5:10:0,1,0:92,0,86
chr1	31787204	chr1_31787204_T_C	T	C	.	PASS	AF=0.423077;DP=268;NS=13;AN=26;MAF=0.423077;AC=11;AC_Het=11;AC_Hom=0;AC_Hemi=0;HWE=0.023341	GT:AD:DP:GP:PL	0/0:26,0:26:1,0,0:0,78,307	0/1:3,2:5:1.8e-05,0.999982,0:46,0,67	0/1:7,1:8:0.124095,0.875905,0:7,0,151	0/1:2,5:7:0,0.999219,0.000781:134,0,27	0/1:2,4:6:0,0.999103,0.000897:86,0,26	0/1:7,1:8:0.066385,0.933615,0:10,0,160	0/1:2,6:8:0,0.998488,0.001512:126,0,24	0/0:4,0:4:0.917888,0.082112,0:0,12,114	0/1:7,4:11:0,1,0:93,0,127	0/1:7,15:22:0,1,0:249,0,88	0/1:7,17:24:0,1,0:283,0,90	0/1:26,105:131:0,0.982699,0.017301:316,0,13	0/1:7,1:8:0.066385,0.933615,0:10,0,123
chr1	31787212	chr1_31787212_T_C	T	C	.	PASS	AF=0.230769;DP=246;NS=13;AN=26;MAF=0.230769;AC=6;AC_Het=6;AC_Hom=0;AC_Hemi=0;HWE=1	GT:AD:DP:GP:PL	0/1:10,7:17:0,1,0:134,0,149	0/1:2,2:4:4e-06,0.999993,3e-06:56,0,48	0/1:4,4:8:0,1,0:93,0,79	0/0:6,0:6:0.990162,0.009838,0:0,18,162	0/0:7,0:7:0.995057,0.004943,0:0,21,171	0/1:6,1:7:0.05979,0.94021,0:14,0,154	0/0:4,0:4:0.961775,0.038225,0:0,12,105	0/0:3,0:3:0.926364,0.073636,0:0,9,107	0/1:6,3:9:6e-06,0.999994,0:54,0,167	0/0:20,1:21:0.999756,0.000244,0:0,34,263	0/0:21,2:23:0.795907,0.204093,0:0,4,307	0/0:111,20:131:0.999539,0.000461,0:0,31,307	0/1:1,3:4:0,0.998989,0.001011:82,0,22
chr1	31787299	chr1_31787299_C_T	C	T	.	PASS	AF=0.230769;DP=264;NS=13;AN=26;MAF=0.230769;AC=6;AC_Het=6;AC_Hom=0;AC_Hemi=0;HWE=1	GT:AD:DP:GP:PL	0/1:17,2:19:0.193869,0.806131,0:9,0,184	0/0:2,0:2:0.872725,0.127275,0:0,6,73	0/0:10,1:11:0.897005,0.102995,0:0,7,159	0/1:15,2:17:0.027176,0.972824,0:18,0,156	0/1:5,3:8:3.5e-05,0.999965,0:47,0,115	0/1:9,2:11:0.009807,0.990193,0:22,0,183	0/1:7,1:8:0.21648,0.78352,0:8,0,164	0/1:2,2:4:0.002247,0.997752,1e-06:29,0,53	0/0:11,0:11:0.999715,0.000285,0:0,33,215	0/0:21,1:22:0.999649,0.000351,0:0,32,299	0/0:9,0:9:0.998862,0.001138,0:0,27,222	0/0:122,5:127:1,0,0:0,245,390	0/0:9,1:10:0.911281,0.088719,0:0,8,190
chr1	31787365	chr1_31787365_C_T	C	T	.	PASS	AF=0.384615;DP=230;NS=13;AN=26;MAF=0.384615;AC=10;AC_Het=10;AC_Hom=0;AC_Hemi=0;HWE=0.0747611	GT:AD:DP:GP:PL	0/1:13,6:19:0,1,0:94,0,195	0/1:1,1:2:0.003905,0.995967,0.000128:23,0,34	0/1:12,4:16:1e-06,0.999999,0:60,0,143	0/1:7,5:12:0,1,0:102,0,135	0/0:9,1:10:0.830331,0.169669,0:0,8,171	0/1:8,3:11:3e-06,0.999997,0:54,0,160	0/1:6,2:8:0.004991,0.995009,0:22,0,132	0/1:1,2:3:0.000548,0.996896,0.002556:32,0,21	0/0:6,0:6:0.980341,0.019659,0:0,18,117	0/1:12,4:16:2.5e-05,0.999975,0:45,0,146	0/1:7,1:8:0.01955,0.98045,0:16,0,142	0/0:94,11:105:1,0,0:0,71,302	0/1:9,4:13:0,1,0:63,0,137
chr1	31787424	chr1_31787424_C_A	C	A	.	PASS	AF=0.458333;DP=102;NS=12;AN=24;MAF=0.458333;AC=11;AC_Het=7;AC_Hom=4;AC_Hemi=0;HWE=1	GT:AD:DP:GP:PL	0/0:6,0:6:0.970011,0.029989,0:0,18,115	./.:0,0:0:0.252682,0.499986,0.247332:0,0,0	0/1:3,2:5:0,1,0:62,0,71	0/0:1,0:1:0.502554,0.4972,0.000247:0,3,33	0/0:1,0:1:0.502658,0.497303,3.9e-05:0,3,41	0/1:1,1:2:0.000636,0.994428,0.004936:29,0,20	0/1:1,3:4:0,0.980578,0.019422:81,0,14	1/1:0,3:3:0,0.201713,0.798287:87,9,0	0/1:1,3:4:0,0.969848,0.030152:74,0,12	0/1:6,4:10:0,1,0:72,0,114	0/1:1,6:7:0,0.940617,0.059383:127,0,9	1/1:0,54:54:0,0,1:363,163,0	0/1:2,1:3:0.000806,0.999187,7e-06:28,0,48
chr1	31788026	chr1_31788026_G_A	G	A	.	PASS	AF=0.25;DP=160;NS=12;AN=24;MAF=0.25;AC=6;AC_Het=6;AC_Hom=0;AC_Hemi=0;HWE=0.529258	GT:AD:DP:GP:PL	0/0:14,0:14:0.999955,4.5e-05,0:0,42,217	0/1:5,1:6:0.008621,0.991379,0:22,0,115	0/0:9,0:9:0.998565,0.001435,0:0,27,190	0/1:4,5:9:0,1,0:125,0,89	0/1:8,4:12:0,1,0:82,0,195	0/1:4,1:5:0.003442,0.996558,0:26,0,107	0/0:6,1:7:0.628006,0.371994,0:0,1,127	./.:0,0:0:0.53441,0.393247,0.072343:0,0,0	0/0:3,0:3:0.915768,0.084232,0:0,9,79	0/1:12,2:14:0.013125,0.986875,0:20,0,159	0/0:6,0:6:0.988634,0.011366,0:0,18,155	0/1:58,11:69:4.2e-05,0.999958,0:45,0,120	0/0:6,0:6:0.988634,0.011366,0:0,18,136
chr1	31788046	chr1_31788046_C_T	C	T	.	PASS	AF=0.25;DP=190;NS=12;AN=24;MAF=0.25;AC=6;AC_Het=6;AC_Hom=0;AC_Hemi=0;HWE=0.529258	GT:AD:DP:GP:PL	0/1:16,3:19:0.00021,0.99979,0:39,0,189	0/0:8,0:8:0.997444,0.002556,0:0,24,163	0/0:13,0:13:0.99992,8e-05,0:0,39,211	0/0:14,0:14:0.99996,4e-05,0:0,42,229	0/1:11,2:13:0.000394,0.999606,0:36,0,213	0/1:4,1:5:0.003859,0.996141,0:26,0,109	0/1:7,1:8:0.037545,0.962455,0:16,0,150	./.:0,0:0:0.567009,0.371982,0.061009:0,0,0	0/1:2,1:3:0.037018,0.962982,1e-06:16,0,54	0/0:19,0:19:0.999999,1e-06,0:0,57,187	0/0:7,0:7:0.994901,0.005099,0:0,21,166	0/0:66,6:72:0.999978,2.2e-05,0:0,45,123	0/1:5,2:7:0.000771,0.999229,0:33,0,106
chr1	31788053	chr1_31788053_A_T	A	T	.	PASS	AF=0.208333;DP=196;NS=12;AN=24;MAF=0.208333;AC=5;AC_Het=5;AC_Hom=0;AC_Hemi=0;HWE=1	GT:AD:DP:GP:PL	0/0:23,0:23:1,0,0:0,69,249	0/0:7,0:7:0.995835,0.004165,0:0,21,155	0/0:13,0:13:0.999935,6.5e-05,0:0,39,218	0/0:15,0:15:0.999984,1.6e-05,0:0,45,249	0/0:13,0:13:0.999935,6.5e-05,0:0,39,278	0/1:5,1:6:0.029132,0.970868,0:18,0,119	0/1:5,3:8:0,1,0:67,0,116	./.:0,0:0:0.622232,0.333169,0.044598:0,0,0	0/0:3,0:3:0.93727,0.06273,0:0,9,70	0/1:7,14:21:0,1,0:146,0,92	0/1:1,6:7:0,0.973683,0.026317:132,0,7	0/1:22,51:73:0,1,0:183,0,125	0/0:7,0:7:0.995835,0.004165,0:0,21,156
chr1	31788065	chr1_31788065_T_C	T	C	.	PASS	AF=0.291667;DP=194;NS=12;AN=24;MAF=0.291667;AC=7;AC_Het=7;AC_Hom=0;AC_Hemi=0;HWE=0.487414	GT:AD:DP:GP:PL	0/1:18,5:23:0,1,0:70,0,200	0/1:2,4:6:0,0.999996,4e-06:93,0,47	0/0:14,0:14:0.999949,5.1e-05,0:0,42,245	0/0:13,2:15:0.699379,0.300621,0:0,3,218	0/0:12,0:12:0.999797,0.000203,0:0,36,256	0/1:7,1:8:0.378303,0.621697,0:3,0,157	0/1:4,3:7:2.2e-05,0.999978,0:47,0,115	./.:0,0:0:0.498171,0.415283,0.086547:0,0,0	0/1:2,1:3:0.045672,0.954326,3e-06:14,0,49	0/0:19,2:21:0.814868,0.185132,0:0,6,152	0/0:6,0:6:0.987143,0.012857,0:0,18,135	0/1:55,17:72:0,1,0:95,0,206	0/1:4,1:5:0.014347,0.985653,0:19,0,90
chr1	31788132	chr1_31788132_C_T	C	T	.	PASS	AF=0.192308;DP=177;NS=13;AN=26;MAF=0.192308;AC=5;AC_Het=5;AC_Hom=0;AC_Hemi=0;HWE=1	GT:AD:DP:GP:PL	0/0:33,2:35:0.999979,2.1e-05,0:0,44,294	0/0:2,0:2:0.895733,0.104267,0:0,6,58	0/0:20,0:20:1,0,0:0,60,261	0/1:6,1:7:0.352854,0.647146,0:6,0,136	0/1:3,2:5:2e-06,0.999998,0:61,0,84	0/1:3,2:5:3e-06,0.999997,0:59,0,70	0/0:4,0:4:0.971722,0.028278,0:0,12,113	0/0:1,0:1:0.811148,0.188843,9e-06:0,3,37	0/0:7,0:7:0.996376,0.003624,0:0,21,173	0/0:20,1:21:0.997783,0.002217,0:0,23,244	0/1:4,2:6:1.7e-05,0.999983,0:51,0,99	0/0:55,1:56:1,0,0:0,139,381	0/1:5,1:6:0.064375,0.935625,0:15,0,142
chr1	31788154	chr1_31788154_T_C	T	C	.	PASS	AF=0.461538;DP=159;NS=13;AN=26;MAF=0.461538;AC=12;AC_Het=10;AC_Hom=2;AC_Hemi=0;HWE=0.11159	GT:AD:DP:GP:PL	0/0:30,4:34:0.902386,0.097614,0:0,13,255	0/1:1,2:3:0,0.99847,0.001529:61,0,25	0/1:10,7:17:0,1,0:118,0,138	0/1:1,1:2:0.020142,0.97394,0.005918:14,0,19	0/1:3,1:4:0.004147,0.995853,0:21,0,88	0/0:3,0:3:0.806093,0.193907,0:0,9,86	0/1:2,1:3:0.001043,0.998954,3e-06:27,0,52	0/1:0,1:1:0.000167,0.509537,0.490296:35,3,0	0/1:1,4:5:0,0.998779,0.001221:98,0,26	0/1:2,7:9:0,0.999226,0.000774:139,0,28	1/1:0,7:7:0,0.015978,0.984022:177,21,0	0/1:20,43:63:0,1,0:302,0,126	0/1:4,4:8:0,1,0:95,0,82
chr1	31788169	chr1_31788169_A_G	A	G	.	PASS	AF=0.461538;DP=156;NS=13;AN=26;MAF=0.461538;AC=12;AC_Het=8;AC_Hom=4;AC_Hemi=0;HWE=0.601992	GT:AD:DP:GP:PL	0/1:8,22:30:0,1,0:238,0,118	0/1:2,2:4:3e-06,0.999996,1e-06:53,0,56	1/1:1,15:16:0,0.222351,0.777649:177,9,0	1/1:0,3:3:0,0.227576,0.772424:67,9,0	0/1:2,2:4:1e-06,0.999972,2.7e-05:60,0,42	0/1:2,1:3:0.0093,0.9907,0:18,0,65	0/1:4,1:5:0.05594,0.94406,0:10,0,95	0/0:1,0:1:0.540911,0.458965,0.000123:0,3,35	0/0:4,0:4:0.90411,0.09589,0:0,12,128	0/1:8,1:9:0.131127,0.868873,0:6,0,173	0/0:6,0:6:0.97417,0.02583,0:0,18,163	0/1:49,14:63:0,1,0:83,0,248	0/1:5,3:8:0,1,0:62,0,128
chr1	31788979	chr1_31788979_C_T	C	T	.	PASS	AF=0.318182;DP=66;NS=11;AN=22;MAF=0.318182;AC=7;AC_Het=7;AC_Hom=0;AC_Hemi=0;HWE=0.479876	GT:AD:DP:GP:PL	0/0:7,0:7:0.99163,0.00837,0:0,21,163	0/1:2,1:3:0.007341,0.992422,0.000238:21,0,31	0/1:6,2:8:0.000624,0.999376,0:32,0,139	0/0:1,0:1:0.649228,0.350734,3.8e-05:0,3,37	0/1:3,1:4:0.127308,0.872692,0:8,0,61	./.:0,0:0:0.421526,0.455449,0.123025:0,0,0	0/1:1,1:2:0.018133,0.979757,0.00211:17,0,21	0/0:2,0:2:0.787331,0.212669,0:0,6,72	0/1:2,1:3:0.00074,0.99925,1e-05:31,0,44	0/1:8,1:9:0.056274,0.943726,0:12,0,157	0/0:1,0:1:0.648477,0.350329,0.001194:0,3,22	0/1:19,6:25:0,1,0:91,0,153	./.:0,0:0:0.421526,0.455449,0.123025:0,0,0
chr1	31788988	chr1_31788988_A_G	A	G	.	PASS	AF=0.291667;DP=88;NS=12;AN=24;MAF=0.291667;AC=7;AC_Het=7;AC_Hom=0;AC_Hemi=0;HWE=0.487414	GT:AD:DP:GP:PL	0/0:13,0:13:0.999877,0.000123,0:0,39,258	0/1:2,1:3:0.04723,0.952736,3.4e-05:13,0,39	0/1:9,2:11:0.00201,0.99799,0:27,0,202	0/1:2,1:3:0.001575,0.998369,5.6e-05:28,0,37	0/1:5,1:6:0.006284,0.993716,0:22,0,85	0/0:1,0:1:0.66402,0.335938,4.3e-05:0,3,36	0/0:3,0:3:0.887724,0.112276,0:0,9,74	0/0:2,0:2:0.798113,0.201887,0:0,6,73	0/1:3,1:4:0.007857,0.992143,0:21,0,66	0/0:12,1:13:0.504597,0.495403,0:0,0,212	0/1:1,1:2:0.024112,0.969717,0.006171:16,0,16	0/1:15,12:27:0,1,0:145,0,153	./.:0,0:0:0.440957,0.446178,0.112865:0,0,0
chr1	31789051	chr1_31789051_G_A	G	A	.	PASS	AF=0.115385;DP=274;NS=13;AN=26;MAF=0.115385;AC=3;AC_Het=3;AC_Hom=0;AC_Hemi=0;HWE=1	GT:AD:DP:GP:PL	0/0:51,1:52:1,0,0:0,120,360	0/0:12,0:12:0.999931,6.9e-05,0:0,36,201	0/0:25,3:28:0.989516,0.010484,0:0,14,281	0/1:10,2:12:0.01611,0.98389,0:23,0,143	0/0:19,0:19:0.999999,1e-06,0:0,57,288	0/0:6,0:6:0.995586,0.004414,0:0,18,132	0/0:9,1:10:0.877091,0.122909,0:0,3,160	0/0:5,0:5:0.99121,0.00879,0:0,15,141	0/1:9,2:11:0.01766,0.98234,0:23,0,181	0/1:29,5:34:3.8e-05,0.999962,0:50,0,299	0/0:9,1:10:0.899629,0.100371,0:0,4,142	0/0:70,0:70:1,0,0:0,211,279	0/0:4,0:4:0.982574,0.017426,0:0,12,111
chr1	31789118	chr1_31789118_G_A	G	A	.	PASS	AF=0.115385;DP=271;NS=13;AN=26;MAF=0.115385;AC=3;AC_Het=3;AC_Hom=0;AC_Hemi=0;HWE=1	GT:AD:DP:GP:PL	0/0:47,2:49:1,0,0:0,100,339	0/0:15,1:16:0.981177,0.018823,0:0,12,219	0/0:22,0:22:1,0,0:0,66,310	0/0:13,1:14:0.942539,0.057461,0:0,7,221	0/1:15,4:19:2e-06,0.999998,0:63,0,258	0/1:6,2:8:6.4e-05,0.999936,0:47,0,132	0/0:6,1:7:0.559848,0.440152,0:4,0,134	0/0:3,0:3:0.96209,0.03791,0:0,9,101	0/0:8,0:8:0.99877,0.00123,0:0,24,191	0/1:28,4:32:0.025753,0.974247,0:21,0,276	0/0:9,0:9:0.999385,0.000615,0:0,27,206	0/0:74,5:79:1,0,0:0,102,347	0/0:5,0:5:0.990245,0.009755,0:0,15,154
chr1	31789127	chr1_31789127_G_A	G	A	.	PASS	AF=0.307692;DP=233;NS=13;AN=26;MAF=0.307692;AC=8;AC_Het=8;AC_Hom=0;AC_Hemi=0;HWE=0.244302	GT:AD:DP:GP:PL	0/0:40,0:40:1,0,0:0,120,324	0/0:12,0:12:0.999791,0.000209,0:0,36,224	0/1:16,2:18:0.00974,0.99026,0:21,0,233	0/1:10,2:12:0.002,0.998,0:28,0,184	0/1:13,4:17:0,1,0:78,0,227	0/1:6,1:7:0.036241,0.963759,0:15,0,133	0/1:6,1:7:0.319396,0.680604,0:4,0,130	0/0:2,0:2:0.823993,0.176007,0:0,6,71	0/0:7,0:7:0.993369,0.006631,0:0,21,185	0/1:20,7:27:0,1,0:109,0,278	0/1:7,1:8:0.029082,0.970918,0:16,0,149	0/0:66,5:71:1,0,0:0,83,349	0/1:4,1:5:0.003731,0.996269,0:25,0,114
chr1	31789132	chr1_31789132_C_T	C	T	.	PASS	AF=0.153846;DP=214;NS=13;AN=26;MAF=0.153846;AC=4;AC_Het=4;AC_Hom=0;AC_Hemi=0;HWE=1	GT:AD:DP:GP:PL	0/0:33,3:36:0.995972,0.004028,0:0,20,248	0/0:12,0:12:0.9999,0.0001,0:0,36,222	0/0:15,1:16:0.999024,0.000976,0:0,26,233	0/0:10,1:11:0.613069,0.386931,0:2,0,183	0/0:13,0:13:0.99995,5e-05,0:0,39,258	0/0:6,0:6:0.993664,0.006336,0:0,18,166	0/0:6,0:6:0.993664,0.006336,0:0,18,144	0/1:1,1:2:0.001551,0.998398,5.1e-05:32,0,33	0/0:5,0:5:0.987407,0.012593,0:0,15,148	0/1:21,4:25:6.7e-05,0.999933,0:46,0,257	0/1:4,1:5:0.009319,0.990681,0:24,0,83	0/0:65,4:69:1,0,0:0,86,342	0/1:3,2:5:1e-06,0.999999,0:65,0,77
chr1	31789221	chr1_31789221_A_T	A	T	.	PASS	AF=0.375;DP=99;NS=12;AN=24;MAF=0.375;AC=9;AC_Het=9;AC_Hom=0;AC_Hemi=0;HWE=0.0922062	GT:AD:DP:GP:PL	0/0:10,0:10:0.998455,0.001545,0:0,30,158	0/1:5,1:6:0.012605,0.987395,0:17,0,106	0/1:2,1:3:0.002523,0.997448,2.9e-05:24,0,41	0/1:1,1:2:0.000797,0.998206,0.000997:29,0,26	0/1:3,1:4:0.00127,0.99873,0:27,0,73	./.:0,0:0:0.311373,0.49327,0.195357:0,0,0	0/1:0,1:1:7e-05,0.557967,0.441963:40,3,0	0/1:0,1:1:0.000177,0.557907,0.441916:36,3,0	0/1:3,1:4:0.030809,0.969191,0:13,0,74	0/1:2,2:4:0,0.999985,1.5e-05:64,0,44	0/1:1,1:2:0.004983,0.990065,0.004952:21,0,19	0/0:53,8:61:0.672519,0.327481,0:0,5,117	0/0:1,0:1:0.557949,0.441941,0.000111:0,3,35
chr1	31789268	chr1_31789268_G_A	G	A	.	PASS	AF=0.346154;DP=105;NS=13;AN=26;MAF=0.346154;AC=9;AC_Het=9;AC_Hom=0;AC_Hemi=0;HWE=0.209153	GT:AD:DP:GP:PL	0/1:11,2:13:0.001202,0.998798,0:28,0,164	0/1:1,5:6:0,0.998345,0.001655:124,0,23	0/1:3,4:7:0,1,0:88,0,78	0/0:2,0:2:0.754115,0.245885,0:0,6,69	0/1:5,4:9:0,1,0:103,0,110	0/0:2,0:2:0.754115,0.245885,0:0,6,66	0/1:3,1:4:0.019028,0.980972,0:16,0,76	0/0:1,0:1:0.605263,0.394704,3.2e-05:0,3,39	0/1:2,2:4:1e-06,0.999993,7e-06:62,0,47	0/1:3,4:7:0,1,0:94,0,85	0/1:2,2:4:7.7e-05,0.99992,3e-06:40,0,51	0/1:24,21:45:0,1,0:160,0,161	0/0:1,0:1:0.605244,0.394692,6.5e-05:0,3,36
chr1	31789285	chr1_31789285_G_A	G	A	.	PASS	AF=0.153846;DP=90;NS=13;AN=26;MAF=0.153846;AC=4;AC_Het=4;AC_Hom=0;AC_Hemi=0;HWE=1	GT:AD:DP:GP:PL	0/0:12,0:12:0.999894,0.000106,0:0,36,207	0/0:7,0:7:0.996627,0.003373,0:0,21,153	0/0:7,0:7:0.996627,0.003373,0:0,21,175	0/0:2,0:2:0.902281,0.097719,0:0,6,69	0/1:3,2:5:1e-05,0.99999,0:54,0,72	0/0:2,0:2:0.902281,0.097719,0:0,6,67	0/0:3,0:3:0.948631,0.051369,0:0,9,77	0/0:1,0:1:0.821955,0.178041,4e-06:0,3,40	0/1:3,1:4:0.104137,0.895863,0:13,0,82	0/1:7,1:8:0.129155,0.870845,0:12,0,143	0/1:5,1:6:0.226788,0.773212,0:9,0,122	0/0:28,3:31:0.520527,0.479473,0:3,0,133	0/0:1,0:1:0.82195,0.17804,1e-05:0,3,36
chr1	31789286	chr1_31789286_C_T	C	T	.	PASS	AF=0.384615;DP=88;NS=13;AN=26;MAF=0.384615;AC=10;AC_Het=8;AC_Hom=2;AC_Hemi=0;HWE=0.56581	GT:AD:DP:GP:PL	0/1:11,1:12:0.3945,0.6055,0:1,0,153	0/1:5,1:6:0.00404,0.99596,0:23,0,107	0/0:7,0:7:0.990306,0.009694,0:0,21,176	1/1:0,2:2:0,0.44383,0.556169:69,6,0	0/0:5,0:5:0.962318,0.037682,0:0,15,135	0/1:1,1:2:0.001597,0.998205,0.000198:27,0,32	0/1:2,1:3:0.001272,0.998706,2.2e-05:28,0,42	0/1:0,1:1:7.8e-05,0.61475,0.385172:41,3,0	0/0:4,0:4:0.927372,0.072628,0:0,12,119	0/1:7,1:8:0.025065,0.974935,0:15,0,153	0/1:5,1:6:0.00508,0.99492,0:22,0,112	0/1:23,7:30:0,1,0:67,0,154	0/0:1,0:1:0.614765,0.385174,6.1e-05:0,3,36
chr1	31789337	chr1_31789337_T_C	T	C	.	PASS	AF=0.346154;DP=89;NS=13;AN=26;MAF=0.346154;AC=9;AC_Het=9;AC_Hom=0;AC_Hemi=0;HWE=0.209153	GT:AD:DP:GP:PL	0/1:6,3:9:1e-06,0.999999,0:61,0,143	0/1:6,1:7:0.258086,0.741914,0:4,0,114	0/1:8,5:13:0,1,0:93,0,142	0/1:4,3:7:2e-06,0.999998,0:57,0,102	0/0:6,0:6:0.982309,0.017691,0:0,18,165	0/1:4,2:6:0.000181,0.999819,0:37,0,105	0/1:3,2:5:9e-06,0.999991,0:50,0,81	0/0:1,0:1:0.634347,0.365587,6.7e-05:0,3,35	0/1:3,1:4:0.052073,0.947927,0:12,0,67	0/1:13,4:17:0,1,0:66,0,224	0/1:6,3:9:2.2e-05,0.999978,0:46,0,140	0/0:4,0:4:0.932803,0.067197,0:0,12,103	0/0:1,0:1:0.634347,0.365587,6.7e-05:0,3,35
chr1	31789338	chr1_31789338_G_A	G	A	.	PASS	AF=0.192308;DP=87;NS=13;AN=26;MAF=0.192308;AC=5;AC_Het=5;AC_Hom=0;AC_Hemi=0;HWE=1	GT:AD:DP:GP:PL	0/1:8,1:9:0.243556,0.756444,0:8,0,165	0/0:7,0:7:0.996092,0.003908,0:0,21,139	0/1:10,3:13:1.3e-05,0.999987,0:52,0,160	0/0:7,0:7:0.996092,0.003908,0:0,21,161	0/0:6,0:6:0.992214,0.007786,0:0,18,166	0/1:4,1:5:0.015744,0.984256,0:21,0,106	0/1:3,2:5:5e-06,0.999995,0:56,0,74	0/0:1,0:1:0.799121,0.200678,0.000201:0,3,24	0/0:4,0:4:0.969566,0.030434,0:0,12,88	0/0:16,0:16:0.999992,8e-06,0:0,48,279	0/0:9,0:9:0.99902,0.00098,0:0,27,188	0/0:4,0:4:0.969566,0.030434,0:0,12,105	0/1:0,1:1:0.001005,0.798475,0.200519:35,3,0
chr1	31789373	chr1_31789373_G_A	G	A	.	PASS	AF=0.291667;DP=112;NS=12;AN=24;MAF=0.291667;AC=7;AC_Het=7;AC_Hom=0;AC_Hemi=0;HWE=0.487414	GT:AD:DP:GP:PL	0/0:16,1:17:0.966827,0.033173,0:0,14,193	0/1:5,2:7:0.006525,0.993475,0:22,0,110	0/0:13,0:13:0.999891,0.000109,0:0,39,204	0/0:9,0:9:0.998253,0.001747,0:0,27,204	0/1:10,2:12:0.000605,0.999395,0:33,0,195	0/1:5,1:6:0.007091,0.992909,0:22,0,114	0/0:3,0:3:0.899284,0.100716,0:0,9,99	0/0:1,0:1:0.690593,0.309379,2.8e-05:0,3,37	0/1:3,3:6:0,0.999998,2e-06:70,0,51	0/1:20,5:25:0,1,0:73,0,241	0/1:5,4:9:0,1,0:80,0,116	./.:0,0:0:0.476943,0.427335,0.095722:0,0,0	0/1:3,1:4:0.005613,0.994387,0:23,0,82
chr1	31789387	chr1_31789387_G_A	G	A	.	PASS	AF=0.25;DP=109;NS=12;AN=24;MAF=0.25;AC=6;AC_Het=6;AC_Hom=0;AC_Hemi=0;HWE=0.529258	GT:AD:DP:GP:PL	0/1:12,8:20:0,1,0:96,0,188	0/0:6,0:6:0.988825,0.011175,0:0,18,130	0/0:14,0:14:0.999956,4.4e-05,0:0,42,203	0/1:6,2:8:9e-06,0.999991,0:52,0,109	0/1:2,3:5:0,0.999994,6e-06:86,0,45	0/0:6,0:6:0.988825,0.011175,0:0,18,141	0/0:3,0:3:0.917086,0.082914,0:0,9,96	0/0:1,0:1:0.734333,0.265571,9.6e-05:0,3,30	0/0:7,0:7:0.994381,0.005619,0:0,21,162	0/1:15,11:26:0,1,0:168,0,213	0/1:7,2:9:0.000115,0.999885,0:41,0,140	./.:0,0:0:0.539346,0.390111,0.070542:0,0,0	0/1:3,1:4:0.002207,0.997793,0:28,0,79
chr1	31791195	chr1_31791195_G_A	G	A	.	PASS	AF=0.166667;DP=91;NS=12;AN=24;MAF=0.166667;AC=4;AC_Het=4;AC_Hom=0;AC_Hemi=0;HWE=1	GT:AD:DP:GP:PL	0/1:21,5:26:1e-06,0.999999,0:63,0,265	0/1:1,1:2:0.014452,0.981348,0.0042:22,0,14	0/0:9,0:9:0.999161,0.000839,0:0,27,184	0/0:2,0:2:0.902904,0.097092,4e-06:0,6,40	0/0:3,0:3:0.948977,0.051023,0:0,9,60	0/0:6,0:6:0.993324,0.006676,0:0,18,128	0/0:1,0:1:0.82298,0.176996,2.4e-05:0,3,32	./.:0,0:0:0.677326,0.291344,0.03133:0,0,0	0/1:5,1:6:0.15735,0.84265,0:11,0,101	0/0:10,0:10:0.99958,0.00042,0:0,30,198	0/0:2,0:2:0.902908,0.097092,0:0,6,51	0/0:21,0:21:1,0,0:0,63,180	0/1:2,1:3:0.014547,0.985452,1e-06:22,0,51
chr1	31792986	chr1_31792986_G_A	G	A	.	PASS	AF=0.291667;DP=141;NS=12;AN=24;MAF=0.291667;AC=7;AC_Het=7;AC_Hom=0;AC_Hemi=0;HWE=0.487414	GT:AD:DP:GP:PL	0/1:42,6:48:0.004517,0.995483,0:24,0,289	0/0:1,0:1:0.672884,0.326799,0.000317:0,3,27	0/1:16,6:22:0,1,0:84,0,252	0/1:2,3:5:1e-06,0.999998,1e-06:59,0,55	0/1:3,2:5:2.6e-05,0.999973,1e-06:46,0,54	0/1:5,2:7:0.000544,0.999456,0:33,0,94	0/0:2,0:2:0.804613,0.195387,0:0,6,65	0/0:2,0:2:0.804613,0.195387,0:0,6,60	0/1:9,2:11:0.021037,0.978963,0:17,0,169	0/1:23,3:26:0.043618,0.956382,0:14,0,172	0/0:9,0:9:0.998107,0.001893,0:0,27,180	./.:0,0:0:0.453057,0.440076,0.106867:0,0,0	0/0:2,0:2:0.804613,0.195387,0:0,6,61
chr1	31793204	chr1_31793204_G_A	G	A	.	PASS	AF=0.346154;DP=125;NS=13;AN=26;MAF=0.346154;AC=9;AC_Het=9;AC_Hom=0;AC_Hemi=0;HWE=0.209153	GT:AD:DP:GP:PL	0/0:27,1:28:0.999992,8e-06,0:0,51,326	0/1:5,1:6:0.155493,0.844507,0:7,0,107	0/0:11,0:11:0.999468,0.000532,0:0,33,226	0/1:3,2:5:0.00145,0.99855,0:28,0,69	0/1:1,1:2:0.022545,0.977243,0.000213:16,0,31	0/1:3,1:4:0.002918,0.997082,0:25,0,72	0/1:2,1:3:0.028266,0.971733,1e-06:15,0,55	0/0:1,0:1:0.647107,0.352854,3.8e-05:0,3,37	0/1:12,2:14:0.000474,0.999526,0:33,0,217	0/1:14,3:17:0.000366,0.999634,0:34,0,213	0/1:8,2:10:0.000235,0.999765,0:36,0,149	0/1:15,4:19:0.00026,0.99974,0:35,0,146	0/0:5,0:5:0.967044,0.032956,0:0,15,133
chr1	31793216	chr1_31793216_T_C	T	C	.	PASS	AF=0.230769;DP=231;NS=13;AN=26;MAF=0.230769;AC=6;AC_Het=6;AC_Hom=0;AC_Hemi=0;HWE=1	GT:AD:DP:GP:PL	0/0:49,4:53:0.999949,5.1e-05,0:0,40,307	0/1:7,1:8:0.405671,0.594329,0:5,0,131	0/0:21,1:22:0.998879,0.001121,0:0,26,276	0/0:12,0:12:0.999885,0.000115,0:0,36,237	0/0:3,0:3:0.944499,0.055501,0:0,9,86	0/1:9,1:10:0.463997,0.536003,0:4,0,179	0/1:4,1:5:0.17621,0.82379,0:10,0,85	0/0:1,0:1:0.809678,0.190317,4e-06:0,3,40	0/1:20,2:22:0.250764,0.749236,0:8,0,266	0/1:28,4:32:0.002102,0.997898,0:30,0,266	0/0:16,0:16:0.999993,7e-06,0:0,48,244	0/0:36,2:38:0.999999,1e-06,0:0,59,163	0/1:7,2:9:5.5e-05,0.999945,0:46,0,126
chr1	31793335	chr1_31793335_T_C	T	C	.	PASS	AF=0.384615;DP=266;NS=13;AN=26;MAF=0.384615;AC=10;AC_Het=10;AC_Hom=0;AC_Hemi=0;HWE=0.0747611	GT:AD:DP:GP:PL	0/0:47,3:50:0.999993,7e-06,0:0,52,299	0/1:8,4:12:0,1,0:75,0,138	0/1:26,7:33:0,1,0:102,0,296	0/1:12,2:14:0.024509,0.975491,0:15,0,148	0/0:5,0:5:0.962986,0.037014,0:0,15,124	0/1:9,3:12:0.000196,0.999804,0:36,0,127	0/1:4,2:6:6.5e-05,0.999935,0:41,0,67	0/1:2,1:3:0.048755,0.951245,0:12,0,64	0/1:11,2:13:0.004013,0.995987,0:23,0,187	0/1:21,4:25:4.7e-05,0.999953,0:42,0,216	0/1:13,2:15:0.045466,0.954534,0:12,0,154	0/0:63,1:64:1,0,0:0,171,376	0/1:10,2:12:0.012952,0.987048,0:18,0,142
chr1	31793350	chr1_31793350_A_G	A	G	.	PASS	AF=0.153846;DP=124;NS=13;AN=26;MAF=0.153846;AC=4;AC_Het=4;AC_Hom=0;AC_Hemi=0;HWE=1	GT:AD:DP:GP:PL	0/0:21,0:21:1,0,0:0,63,269	0/1:4,4:8:0,1,0:69,0,81	0/0:10,0:10:0.999645,0.000355,0:0,30,220	0/0:5,0:5:0.988772,0.011228,0:0,15,116	0/1:0,1:1:0.001471,0.844996,0.153533:35,3,0	0/1:5,1:6:0.409758,0.590242,0:6,0,87	0/0:2,0:2:0.916719,0.08328,1e-06:0,6,46	0/0:1,0:1:0.846055,0.153723,0.000222:0,3,21	0/0:3,0:3:0.956551,0.043449,0:0,9,82	0/0:10,0:10:0.999645,0.000355,0:0,30,173	0/1:5,1:6:0.081018,0.918982,0:15,0,82	0/0:44,4:48:0.999798,0.000202,0:0,33,297	0/0:3,0:3:0.956551,0.043449,0:0,9,80
chr1	31793400	chr1_31793400_C_T	C	T	.	PASS	AF=0.333333;DP=216;NS=12;AN=24;MAF=0.333333;AC=8;AC_Het=8;AC_Hom=0;AC_Hemi=0;HWE=0.216045	GT:AD:DP:GP:PL	0/1:19,3:22:0.000521,0.999479,0:33,0,282	0/0:5,0:5:0.971068,0.028932,0:0,15,148	0/1:8,1:9:0.050945,0.949055,0:13,0,169	0/1:9,3:12:2e-06,0.999998,0:58,0,200	0/0:4,0:4:0.943762,0.056238,0:0,12,122	0/1:6,1:7:0.05749,0.94251,0:12,0,137	0/0:7,0:7:0.992607,0.007393,0:0,21,185	./.:0,0:0:0.458561,0.437221,0.104219:0,0,0	0/0:5,0:5:0.971068,0.028932,0:0,15,161	0/1:5,1:6:0.010523,0.989477,0:20,0,134	0/1:4,2:6:0.00084,0.99916,0:31,0,114	0/1:87,35:122:0,1,0:177,0,309	0/1:9,1:10:0.253263,0.746737,0:5,0,206
chr1	31793428	chr1_31793428_G_A	G	A	.	PASS	AF=0.416667;DP=238;NS=12;AN=24;MAF=0.416667;AC=10;AC_Het=10;AC_Hom=0;AC_Hemi=0;HWE=0.063131	GT:AD:DP:GP:PL	0/1:19,3:22:5.1e-05,0.999949,0:41,0,286	0/1:5,1:6:0.008908,0.991092,0:19,0,125	0/1:6,3:9:0,1,0:63,0,140	0/1:11,3:14:1e-06,0.999999,0:60,0,228	./.:0,0:0:0.341976,0.485622,0.172402:0,0,0	0/1:7,2:9:0.000227,0.999773,0:35,0,147	0/1:4,1:5:0.182028,0.817972,0:5,0,98	0/0:1,0:1:0.583926,0.414598,0.001475:0,3,23	0/1:1,3:4:0,0.996458,0.003542:85,0,20	0/1:7,1:8:0.286459,0.713541,0:2,0,143	0/0:6,0:6:0.978294,0.021706,0:0,18,158	0/1:95,37:132:0,1,0:183,0,302	0/1:8,4:12:0,1,0:91,0,163
chr1	31793652	chr1_31793652_C_T	C	T	.	PASS	AF=0.363636;DP=66;NS=11;AN=22;MAF=0.363636;AC=8;AC_Het=8;AC_Hom=0;AC_Hemi=0;HWE=0.190918	GT:AD:DP:GP:PL	0/1:13,4:17:3e-06,0.999997,0:54,0,170	./.:0,0:0:0.325761,0.489987,0.184251:0,0,0	0/1:7,2:9:4.8e-05,0.999952,0:41,0,103	0/1:1,1:2:0.000335,0.999515,0.00015:33,0,34	0/0:1,0:1:0.569597,0.42837,0.002033:0,3,22	0/0:1,0:1:0.570734,0.429225,4.1e-05:0,3,39	./.:0,0:0:0.325761,0.489987,0.184251:0,0,0	0/1:0,1:1:0.003789,0.56859,0.427621:23,3,0	0/1:1,2:3:7.5e-05,0.999625,0.000301:40,0,31	0/1:6,9:15:0,1,0:124,0,109	0/1:3,3:6:0,1,0:68,0,78	0/1:5,2:7:0.000426,0.999574,0:32,0,82	0/0:3,0:3:0.841743,0.158257,0:0,9,78
chr1	31794571	chr1_31794571_G_A	G	A	.	PASS	AF=0.115385;DP=86;NS=13;AN=26;MAF=0.115385;AC=3;AC_Het=3;AC_Hom=0;AC_Hemi=0;HWE=1	GT:AD:DP:GP:PL	0/0:25,3:28:0.702225,0.297775,0:0,0,276	0/0:5,0:5:0.986019,0.013981,0:0,15,150	0/0:18,0:18:0.999998,2e-06,0:0,54,323	0/1:0,3:3:0,0.524237,0.475763:83,9,0	0/1:4,4:8:0,1,0:77,0,84	0/1:1,1:2:0.000881,0.999006,0.000114:34,0,30	0/0:1,0:1:0.815075,0.18492,4e-06:0,3,40	0/0:1,0:1:0.815072,0.18492,8e-06:0,3,37	0/0:1,0:1:0.814943,0.18489,0.000167:0,3,24	0/0:13,1:14:0.95779,0.04221,0:0,10,203	0/0:3,0:3:0.946326,0.053674,0:0,9,53	0/0:1,0:1:0.815073,0.18492,7e-06:0,3,38	0/0:1,0:1:0.814863,0.184872,0.000265:0,3,22
chr1	31796973	chr1_31796973_C_G	C	G	.	PASS	AF=0.166667;DP=100;NS=12;AN=24;MAF=0.166667;AC=4;AC_Het=4;AC_Hom=0;AC_Hemi=0;HWE=1	GT:AD:DP:GP:PL	0/0:23,3:26:0.60079,0.39921,0:1,0,215	0/1:1,1:2:0.002349,0.996585,0.001066:29,0,21	0/0:6,0:6:0.991687,0.008313,0:0,18,157	0/0:3,0:3:0.937152,0.062848,0:0,9,90	0/0:3,0:3:0.937152,0.062848,0:0,9,81	0/1:0,1:1:0.000929,0.78775,0.211321:35,3,0	0/0:1,0:1:0.788308,0.211467,0.000226:0,3,24	0/0:1,0:1:0.788477,0.211512,1.1e-05:0,3,37	0/0:10,1:11:0.922378,0.077622,0:0,8,157	0/1:24,5:29:8.9e-05,0.999911,0:43,0,215	0/1:7,1:8:0.229744,0.770256,0:8,0,125	./.:0,0:0:0.621707,0.333554,0.044739:0,0,0	0/0:3,0:3:0.937152,0.062848,0:0,9,83
chr1	31796990	chr1_31796990_C_T	C	T	.	PASS	AF=0.25;DP=169;NS=12;AN=24;MAF=0.25;AC=6;AC_Het=6;AC_Hom=0;AC_Hemi=0;HWE=0.529258	GT:AD:DP:GP:PL	0/0:43,1:44:1,0,0:0,92,302	0/1:1,4:5:0,0.998731,0.001269:97,0,21	0/0:10,1:11:0.96112,0.03888,0:0,12,168	0/0:3,0:3:0.926722,0.073278,0:0,9,96	0/0:5,0:5:0.980616,0.019384,0:0,15,141	0/0:4,0:4:0.961968,0.038032,0:0,12,104	0/0:4,0:4:0.961968,0.038032,0:0,12,100	0/1:1,2:3:4e-06,0.998408,0.001588:56,0,20	0/1:17,3:20:0.002735,0.997265,0:28,0,161	0/1:28,14:42:0,1,0:194,0,205	0/1:18,4:22:1.2e-05,0.999988,0:51,0,168	./.:0,0:0:0.577155,0.365104,0.057741:0,0,0	0/1:5,1:6:0.440673,0.559327,0:3,0,120
chr1	31797033	chr1_31797033_A_G	A	G	.	PASS	AF=0.333333;DP=166;NS=12;AN=24;MAF=0.333333;AC=8;AC_Het=8;AC_Hom=0;AC_Hemi=0;HWE=0.216045	GT:AD:DP:GP:PL	0/1:36,10:46:0,1,0:94,0,262	0/0:4,0:4:0.937466,0.062534,0:0,12,126	0/0:12,1:13:0.604698,0.395302,0:0,2,158	0/1:2,3:5:0,0.999993,7e-06:80,0,46	0/0:6,0:6:0.983598,0.016402,0:0,18,164	0/1:4,1:5:0.069711,0.930289,0:11,0,91	0/1:4,1:5:0.002989,0.997011,0:25,0,86	0/0:4,0:4:0.937466,0.062534,0:0,12,99	0/1:16,3:19:0.000847,0.999153,0:30,0,180	0/1:27,6:33:0,1,0:74,0,201	0/1:18,2:20:0.1061,0.8939,0:9,0,165	./.:0,0:0:0.425149,0.453771,0.12108:0,0,0	0/1:5,1:6:0.005959,0.994041,0:22,0,122
chr1	31797048	chr1_31797048_C_T	C	T	.	PASS	AF=0.416667;DP=150;NS=12;AN=24;MAF=0.416667;AC=10;AC_Het=10;AC_Hom=0;AC_Hemi=0;HWE=0.063131	GT:AD:DP:GP:PL	0/1:35,9:44:0,1,0:82,0,252	0/1:1,3:4:0,0.998924,0.001076:80,0,25	0/1:12,1:13:0.37749,0.62251,0:1,0,149	0/1:3,2:5:3e-06,0.999997,0:54,0,81	0/0:6,0:6:0.97934,0.02066,0:0,18,162	0/1:2,3:5:0,0.999959,4.1e-05:69,0,39	0/0:4,0:4:0.922181,0.077819,0:0,12,110	0/1:3,1:4:0.014672,0.985328,0:17,0,71	0/1:10,7:17:0,1,0:101,0,170	0/1:21,3:24:0.000905,0.999095,0:29,0,182	0/1:16,2:18:0.029198,0.970802,0:14,0,162	./.:0,0:0:0.356379,0.481192,0.162429:0,0,0	0/1:5,1:6:0.004717,0.995283,0:22,0,118
chr1	31797054	chr1_31797054_C_T	C	T	.	PASS	AF=0.291667;DP=144;NS=12;AN=24;MAF=0.291667;AC=7;AC_Het=7;AC_Hom=0;AC_Hemi=0;HWE=0.487414	GT:AD:DP:GP:PL	0/0:39,4:43:0.982721,0.017279,0:0,17,253	0/0:4,0:4:0.949188,0.050812,0:0,12,122	0/1:4,8:12:0,1,0:139,0,69	0/1:3,3:6:0,1,0:67,0,72	0/1:3,1:4:0.007377,0.992623,0:22,0,91	0/0:5,0:5:0.973932,0.026068,0:0,15,111	0/1:2,2:4:1e-05,0.99999,1e-06:51,0,54	0/0:3,0:3:0.90329,0.09671,0:0,9,80	0/0:15,1:16:0.987004,0.012996,0:0,18,165	0/1:18,6:24:0,1,0:77,0,162	0/1:15,3:18:3.2e-05,0.999968,0:46,0,161	./.:0,0:0:0.490208,0.419881,0.089911:0,0,0	0/1:3,2:5:7e-06,0.999993,0:53,0,84
chr1	31797246	chr1_31797246_A_G	A	G	.	PASS	AF=0.166667;DP=59;NS=12;AN=24;MAF=0.166667;AC=4;AC_Het=4;AC_Hom=0;AC_Hemi=0;HWE=1	GT:AD:DP:GP:PL	0/0:13,0:13:0.99995,5e-05,0:0,39,196	0/0:1,0:1:0.828706,0.17129,4e-06:0,3,40	0/0:2,0:2:0.906333,0.093667,0:0,6,66	0/0:1,0:1:0.828672,0.171283,4.5e-05:0,3,29	./.:0,0:0:0.686757,0.283902,0.029341:0,0,0	0/1:3,1:4:0.029793,0.970207,0:19,0,63	0/0:3,0:3:0.950866,0.049134,0:0,9,77	0/0:2,0:2:0.906333,0.093667,0:0,6,61	0/1:7,1:8:0.493948,0.506052,0:4,0,123	0/0:6,0:6:0.993582,0.006418,0:0,18,143	0/1:5,3:8:1e-06,0.999999,0:67,0,101	0/1:2,6:8:0,0.999971,2.9e-05:100,0,36	0/0:3,0:3:0.950866,0.049134,0:0,9,91
chr1	31797269	chr1_31797269_C_T	C	T	.	PASS	AF=0.307692;DP=161;NS=13;AN=26;MAF=0.307692;AC=8;AC_Het=8;AC_Hom=0;AC_Hemi=0;HWE=0.244302	GT:AD:DP:GP:PL	0/0:38,1:39:1,0,0:0,90,314	0/1:2,2:4:1e-06,0.999999,0:62,0,57	0/1:8,2:10:0.00011,0.99989,0:40,0,155	0/1:1,1:2:0.000441,0.995071,0.004488:34,0,17	0/1:6,1:7:0.092632,0.907368,0:10,0,134	0/0:6,0:6:0.986101,0.013899,0:0,18,130	0/1:3,1:4:0.034079,0.965921,0:15,0,74	0/0:5,0:5:0.972582,0.027418,0:0,15,131	0/1:14,2:16:0.017856,0.982144,0:18,0,192	0/1:21,6:27:0,1,0:92,0,246	0/0:14,1:15:0.784018,0.215982,0:0,5,224	0/0:18,0:18:0.999997,3e-06,0:0,54,187	0/1:6,1:7:0.034389,0.965611,0:15,0,118
chr1	31797288	chr1_31797288_A_G	A	G	.	PASS	AF=0.307692;DP=217;NS=13;AN=26;MAF=0.307692;AC=8;AC_Het=8;AC_Hom=0;AC_Hemi=0;HWE=0.244302	GT:AD:DP:GP:PL	0/0:47,4:51:0.999994,6e-06,0:0,52,303	0/0:4,0:4:0.948022,0.051978,0:0,12,137	0/1:12,2:14:0.018175,0.981825,0:18,0,203	0/1:5,1:6:0.265297,0.734703,0:5,0,137	0/1:10,2:12:0.019842,0.980158,0:18,0,204	0/1:6,3:9:1e-06,0.999999,0:59,0,106	0/0:4,0:4:0.948022,0.051978,0:0,12,99	0/1:4,1:5:0.014303,0.985697,0:19,0,96	0/1:15,3:18:2.3e-05,0.999977,0:47,0,237	0/0:38,3:41:0.9993,0.0007,0:0,31,312	0/1:21,3:24:0.019446,0.980554,0:18,0,255	0/0:20,2:22:0.81198,0.18802,0:0,6,149	0/1:6,1:7:0.028273,0.971727,0:16,0,128
chr1	31797305	chr1_31797305_C_T	C	T	.	PASS	AF=0.115385;DP=262;NS=13;AN=26;MAF=0.115385;AC=3;AC_Het=3;AC_Hom=0;AC_Hemi=0;HWE=1	GT:AD:DP:GP:PL	0/0:59,3:62:1,0,0:0,97,324	0/0:5,0:5:0.991665,0.008335,0:0,15,166	0/0:18,0:18:0.999999,1e-06,0:0,54,306	0/1:7,1:8:0.429863,0.570137,0:7,0,169	0/0:12,1:13:0.884254,0.115746,0:0,3,219	0/0:8,1:9:0.825603,0.174397,0:0,1,152	0/0:5,0:5:0.991665,0.008335,0:0,15,115	0/0:5,0:5:0.991665,0.008335,0:0,15,133	0/0:21,2:23:0.75213,0.24787,0:1,0,272	0/0:50,5:55:0.999865,0.000135,0:0,33,306	0/0:27,2:29:0.994667,0.005333,0:0,17,292	0/1:15,8:23:0,1,0:91,0,160	0/1:6,1:7:0.056507,0.943493,0:18,0,131
chr1	31797324	chr1_31797324_A_G	A	G	.	PASS	AF=0.269231;DP=267;NS=13;AN=26;MAF=0.269231;AC=7;AC_Het=7;AC_Hom=0;AC_Hemi=0;HWE=0.49913	GT:AD:DP:GP:PL	0/0:59,1:60:1,0,0:0,154,376	0/0:5,0:5:0.97825,0.02175,0:0,15,164	0/1:18,3:21:0.001342,0.998658,0:30,0,271	0/1:7,1:8:0.043317,0.956683,0:15,0,153	0/1:14,2:16:0.363108,0.636892,0:4,0,258	0/0:9,0:9:0.998612,0.001388,0:0,27,186	0/0:2,0:2:0.848987,0.151013,0:0,6,69	0/0:3,0:3:0.918327,0.081673,0:0,9,86	0/1:23,4:27:1.9e-05,0.999981,0:49,0,287	0/1:47,8:55:2e-06,0.999998,0:58,0,289	0/0:29,2:31:0.997823,0.002177,0:0,25,309	0/1:12,11:23:0,1,0:144,0,125	0/1:6,1:7:0.02771,0.97229,0:17,0,133
chr1	31797376	chr1_31797376_G_C	G	C	.	PASS	AF=0.25;DP=138;NS=12;AN=24;MAF=0.25;AC=6;AC_Het=6;AC_Hom=0;AC_Hemi=0;HWE=0.529258	GT:AD:DP:GP:PL	0/0:25,0:25:1,0,0:0,75,305	0/1:1,1:2:0.000419,0.999521,6e-05:35,0,35	0/1:4,6:10:0,1,0:137,0,99	0/0:5,0:5:0.976864,0.023136,0:0,15,151	0/1:2,2:4:1e-06,0.999984,1.5e-05:62,0,41	0/0:5,0:5:0.976864,0.023136,0:0,15,107	0/0:1,0:1:0.725173,0.274806,2.1e-05:0,3,37	./.:0,0:0:0.525895,0.398582,0.075522:0,0,0	0/1:9,3:12:1e-06,0.999999,0:60,0,167	0/1:26,5:31:6.1e-05,0.999939,0:43,0,249	0/1:11,3:14:1.1e-05,0.999989,0:51,0,190	0/0:23,0:23:1,0,0:0,69,328	0/0:1,0:1:0.725181,0.274809,1e-05:0,3,40
chr1	31797393	chr1_31797393_T_C	T	C	.	PASS	AF=0.363636;DP=73;NS=11;AN=22;MAF=0.363636;AC=8;AC_Het=8;AC_Hom=0;AC_Hemi=0;HWE=0.190918	GT:AD:DP:GP:PL	0/1:11,5:16:0,1,0:74,0,181	0/0:2,0:2:0.733762,0.266238,0:0,6,73	0/1:4,1:5:0.0022,0.9978,0:25,0,106	0/0:1,0:1:0.579424,0.42048,9.6e-05:0,3,35	0/0:3,0:3:0.84644,0.15356,0:0,9,89	0/1:1,1:2:0.021042,0.965022,0.013936:15,0,14	./.:0,0:0:0.335794,0.487367,0.176839:0,0,0	./.:0,0:0:0.335794,0.487367,0.176839:0,0,0	0/1:4,5:9:0,1,0:90,0,106	0/1:9,2:11:6e-05,0.99994,0:41,0,158	0/1:4,2:6:1.8e-05,0.999982,0:46,0,95	0/1:10,6:16:0,1,0:127,0,142	0/1:0,1:1:8e-05,0.579429,0.420491:40,3,0
chr1	31798092	chr1_31798092_C_T	C	T	.	PASS	AF=0.181818;DP=54;NS=11;AN=22;MAF=0.181818;AC=4;AC_Het=4;AC_Hom=0;AC_Hemi=0;HWE=1	GT:AD:DP:GP:PL	0/0:16,1:17:0.999466,0.000534,0:0,31,262	./.:0,0:0:0.571067,0.369246,0.059688:0,0,0	0/1:1,2:3:5e-06,0.996766,0.00323:55,0,17	0/1:5,1:6:0.019358,0.980642,0:19,0,103	0/0:1,0:1:0.755392,0.244212,0.000396:0,3,23	0/0:1,0:1:0.755095,0.244116,0.000789:0,3,20	0/0:1,0:1:0.755653,0.244297,5e-05:0,3,32	./.:0,0:0:0.571067,0.369246,0.059688:0,0,0	0/1:0,2:2:4e-06,0.607309,0.392687:60,6,0	0/1:1,1:2:0.003088,0.996102,0.00081:27,0,23	0/0:1,0:1:0.755392,0.244212,0.000396:0,3,23	0/0:12,0:12:0.999842,0.000158,0:0,36,163	0/0:5,0:5:0.980195,0.019805,0:0,15,141
chr1	31798574	chr1_31798574_G_A	G	A	.	PASS	AF=0.269231;DP=176;NS=13;AN=26;MAF=0.269231;AC=7;AC_Het=7;AC_Hom=0;AC_Hemi=0;HWE=0.49913	GT:AD:DP:GP:PL	0/0:43,0:43:1,0,0:0,129,273	0/0:8,0:8:0.997299,0.002701,0:0,24,131	0/0:27,1:28:0.999979,2.1e-05,0:0,45,167	0/1:6,1:7:0.086215,0.913785,0:12,0,115	0/0:12,0:12:0.999831,0.000169,0:0,36,181	0/1:4,2:6:1.7e-05,0.999983,0:49,0,81	0/1:3,1:4:0.035204,0.964796,0:16,0,78	0/1:5,1:6:0.028341,0.971659,0:17,0,96	0/1:6,2:8:0.000868,0.999132,0:32,0,118	0/1:11,3:14:3e-06,0.999997,0:58,0,167	0/1:15,2:17:0.189106,0.810894,0:8,0,158	0/0:9,1:10:0.97074,0.02926,0:0,14,119	0/0:10,0:10:0.999323,0.000677,0:0,30,160
chr1	31798579	chr1_31798579_G_A	G	A	.	PASS	AF=0.269231;DP=192;NS=13;AN=26;MAF=0.269231;AC=7;AC_Het=7;AC_Hom=0;AC_Hemi=0;HWE=0.49913	GT:AD:DP:GP:PL	0/0:46,2:48:1,0,0:0,94,249	0/1:8,1:9:0.124577,0.875423,0:10,0,104	0/0:31,0:31:1,0,0:0,93,201	0/1:7,2:9:0.001035,0.998965,0:31,0,133	0/0:13,0:13:0.999912,8.8e-05,0:0,39,192	0/1:5,2:7:0.000631,0.999369,0:33,0,103	0/0:4,0:4:0.957092,0.042908,0:0,12,104	0/1:5,1:6:0.011104,0.988896,0:21,0,94	0/1:8,1:9:0.082413,0.917587,0:12,0,128	0/1:14,2:16:0.034868,0.965132,0:16,0,154	0/0:15,1:16:0.906544,0.093456,0:0,8,156	0/0:12,0:12:0.999825,0.000175,0:0,36,138	0/1:8,2:10:0.018364,0.981636,0:19,0,127
chr1	31798585	chr1_31798585_T_C	T	C	.	PASS	AF=0.384615;DP=213;NS=13;AN=26;MAF=0.384615;AC=10;AC_Het=10;AC_Hom=0;AC_Hemi=0;HWE=0.0747611	GT:AD:DP:GP:PL	0/1:45,7:52:0.25092,0.74908,0:4,0,179	0/1:7,2:9:0.005468,0.994532,0:22,0,111	0/1:28,5:33:0.159285,0.840715,0:7,0,146	0/1:10,1:11:0.225988,0.774012,0:5,0,147	0/0:14,0:14:0.999932,6.8e-05,0:0,42,200	0/1:6,2:8:5e-05,0.99995,0:43,0,98	0/1:3,1:4:0.053924,0.946076,0:12,0,80	0/1:3,3:6:1e-06,0.999999,0:63,0,69	0/1:9,2:11:0.01995,0.98005,0:16,0,137	0/1:15,4:19:1e-06,0.999999,0:60,0,195	0/1:12,6:18:0,1,0:99,0,147	0/0:14,0:14:0.999932,6.8e-05,0:0,42,155	0/0:14,0:14:0.999932,6.8e-05,0:0,42,172
chr1	31798593	chr1_31798593_C_T	C	T	.	PASS	AF=0.153846;DP=243;NS=13;AN=26;MAF=0.153846;AC=4;AC_Het=4;AC_Hom=0;AC_Hemi=0;HWE=1	GT:AD:DP:GP:PL	0/0:58,1:59:1,0,0:0,155,294	0/0:11,0:11:0.999825,0.000175,0:0,33,154	0/0:34,2:36:0.999999,1e-06,0:0,54,171	0/0:10,0:10:0.99965,0.00035,0:0,30,169	0/0:15,0:15:0.999989,1.1e-05,0:0,45,208	0/1:8,2:10:0.009357,0.990643,0:25,0,126	0/0:4,0:4:0.978104,0.021896,0:0,12,99	0/0:8,0:8:0.998603,0.001397,0:0,24,173	0/1:9,4:13:1e-06,0.999999,0:66,0,132	0/1:19,3:22:0.065267,0.934733,0:16,0,200	0/1:12,7:19:0,1,0:85,0,150	0/0:15,0:15:0.999989,1.1e-05,0:0,45,165	0/0:15,0:15:0.999989,1.1e-05,0:0,45,175
chr1	31798594	chr1_31798594_G_A	G	A	.	PASS	AF=0.153846;DP=247;NS=13;AN=26;MAF=0.153846;AC=4;AC_Het=4;AC_Hom=0;AC_Hemi=0;HWE=1	GT:AD:DP:GP:PL	0/1:51,8:59:0.070147,0.929853,0:16,0,201	0/0:10,0:10:0.999655,0.000345,0:0,30,151	0/0:36,1:37:1,0,0:0,71,176	0/0:13,0:13:0.999957,4.3e-05,0:0,39,189	0/0:16,0:16:0.999995,5e-06,0:0,48,212	0/0:10,0:10:0.999655,0.000345,0:0,30,158	0/0:5,0:5:0.989072,0.010928,0:0,15,119	0/0:8,0:8:0.998621,0.001379,0:0,24,173	0/0:13,1:14:0.997704,0.002296,0:0,22,175	0/1:19,4:23:4.1e-05,0.999959,0:48,0,180	0/1:17,3:20:0.00705,0.99295,0:26,0,152	0/0:15,1:16:0.998606,0.001394,0:0,24,151	0/1:13,2:15:0.033589,0.966411,0:19,0,137
chr1	31798649	chr1_31798649_G_A	G	A	.	PASS	AF=0.307692;DP=253;NS=13;AN=26;MAF=0.307692;AC=8;AC_Het=8;AC_Hom=0;AC_Hemi=0;HWE=0.244302	GT:AD:DP:GP:PL	0/0:51,1:52:1,0,0:0,132,269	0/1:9,2:11:0.041783,0.958217,0:14,0,125	0/0:28,1:29:0.999997,3e-06,0:0,55,240	0/0:12,1:13:0.982593,0.017407,0:0,17,169	0/1:5,3:8:0,1,0:73,0,121	0/1:7,1:8:0.028201,0.971799,0:16,0,109	0/1:4,2:6:5.7e-05,0.999943,0:43,0,82	0/1:5,2:7:0.000102,0.999898,0:40,0,109	0/0:21,1:22:0.99947,0.00053,0:0,32,196	0/1:31,7:38:0,1,0:66,0,222	0/1:10,4:14:1e-06,0.999999,0:61,0,154	0/1:18,10:28:0,1,0:99,0,187	0/0:16,1:17:0.991549,0.008451,0:0,20,154
chr1	31798658	chr1_31798658_G_A	G	A	.	PASS	AF=0.115385;DP=225;NS=13;AN=26;MAF=0.115385;AC=3;AC_Het=3;AC_Hom=0;AC_Hemi=0;HWE=1	GT:AD:DP:GP:PL	0/0:43,1:44:1,0,0:0,110,261	0/1:7,2:9:0.002736,0.997264,0:31,0,108	0/0:26,0:26:1,0,0:0,78,268	0/0:10,0:10:0.999746,0.000254,0:0,30,175	0/0:8,0:8:0.998983,0.001017,0:0,24,214	0/0:7,0:7:0.997968,0.002032,0:0,21,135	0/0:6,0:6:0.995945,0.004055,0:0,18,125	0/0:5,0:5:0.991923,0.008077,0:0,15,139	0/0:21,0:21:1,0,0:0,63,225	0/0:34,1:35:1,0,0:0,83,287	0/0:11,0:11:0.999873,0.000127,0:0,33,191	0/1:24,4:28:0.014433,0.985567,0:24,0,172	0/1:12,3:15:0.001334,0.998666,0:35,0,138
chr1	31798671	chr1_31798671_G_T	G	T	.	PASS	AF=0.115385;DP=179;NS=13;AN=26;MAF=0.115385;AC=3;AC_Het=3;AC_Hom=0;AC_Hemi=0;HWE=1	GT:AD:DP:GP:PL	0/0:29,0:29:1,0,0:0,87,255	0/0:6,0:6:0.995945,0.004055,0:0,18,126	0/0:18,0:18:0.999999,1e-06,0:0,54,249	0/0:7,0:7:0.997969,0.002031,0:0,21,144	0/1:6,1:7:0.046812,0.953188,0:19,0,125	0/0:7,0:7:0.997969,0.002031,0:0,21,130	0/0:6,0:6:0.995945,0.004055,0:0,18,124	0/0:3,0:3:0.968458,0.031542,0:0,9,96	0/0:17,0:17:0.999998,2e-06,0:0,51,215	0/1:26,5:31:2.8e-05,0.999972,0:51,0,210	0/1:5,3:8:3.6e-05,0.999964,0:50,0,113	0/0:27,0:27:1,0,0:0,81,213	0/0:12,0:12:0.999936,6.4e-05,0:0,36,165
chr1	31798767	chr1_31798767_C_T	C	T	.	PASS	AF=0.346154;DP=99;NS=13;AN=26;MAF=0.346154;AC=9;AC_Het=9;AC_Hom=0;AC_Hemi=0;HWE=0.209153	GT:AD:DP:GP:PL	0/1:3,8:11:0,0.999994,6e-06:176,0,47	0/1:2,1:3:0.001773,0.998223,4e-06:27,0,48	0/1:3,5:8:0,1,0:123,0,65	0/1:3,1:4:0.001778,0.998222,0:27,0,87	0/0:5,0:5:0.965867,0.034133,0:0,15,118	0/0:2,0:2:0.779584,0.220406,1e-05:0,6,44	0/0:2,0:2:0.779592,0.220408,0:0,6,75	0/0:1,0:1:0.638777,0.361197,2.6e-05:0,3,39	0/1:4,2:6:0.000887,0.999113,0:30,0,97	0/1:10,1:11:0.418455,0.581545,0:1,0,218	0/1:3,2:5:2e-06,0.999998,0:56,0,72	0/1:24,13:37:0,1,0:165,0,228	0/1:3,1:4:0.021881,0.978119,0:16,0,68
chr1	31798770	chr1_31798770_A_G	A	G	.	PASS	AF=0.384615;DP=108;NS=13;AN=26;MAF=0.384615;AC=10;AC_Het=8;AC_Hom=2;AC_Hemi=0;HWE=0.56581	GT:AD:DP:GP:PL	0/1:5,7:12:0,1,0:144,0,87	0/1:2,1:3:0.009387,0.990612,1e-06:19,0,55	0/1:5,3:8:1e-06,0.999999,0:61,0,125	1/1:0,4:4:0,0.157627,0.842373:129,12,0	0/0:5,0:5:0.959926,0.040074,0:0,15,119	0/1:2,1:3:0.003761,0.996141,9.7e-05:23,0,35	0/1:2,1:3:0.023194,0.976806,0:15,0,67	0/0:1,0:1:0.599506,0.40046,3.4e-05:0,3,39	0/1:3,3:6:3e-06,0.999997,0:54,0,77	0/0:11,1:12:0.941712,0.058288,0:0,13,228	0/1:4,2:6:3e-06,0.999997,0:53,0,100	0/0:33,3:36:0.90316,0.09684,0:0,11,285	0/1:1,3:4:0,0.989481,0.010519:71,0,15
chr1	31799191	chr1_31799191_G_C	G	C	.	PASS	AF=0.115385;DP=133;NS=13;AN=26;MAF=0.115385;AC=3;AC_Het=3;AC_Hom=0;AC_Hemi=0;HWE=1	GT:AD:DP:GP:PL	0/0:18,1:19:0.997256,0.002744,0:0,20,153	0/0:3,0:3:0.963577,0.036423,0:0,9,65	0/0:9,0:9:0.99941,0.00059,0:0,27,155	0/0:5,0:5:0.990639,0.009361,0:0,15,119	0/1:3,2:5:0.000113,0.999886,1e-06:45,0,48	0/0:2,0:2:0.929713,0.070287,0:0,6,53	0/0:1,0:1:0.868656,0.131342,2e-06:0,3,40	0/0:1,0:1:0.868623,0.131338,4e-05:0,3,27	0/1:5,2:7:0.008633,0.991367,0:26,0,89	0/0:7,0:7:0.997643,0.002357,0:0,21,116	0/0:4,0:4:0.981451,0.018549,0:0,12,99	0/0:56,6:62:0.978722,0.021278,0:0,11,232	0/1:4,2:6:0.000663,0.999337,0:37,0,67
chr1	31803012	chr1_31803012_A_G	A	G	.	PASS	AF=0.458333;DP=263;NS=12;AN=24;MAF=0.458333;AC=11;AC_Het=3;AC_Hom=8;AC_Hemi=0;HWE=0.103129	GT:AD:DP:GP:PL	./.:0,0:0:0.330087,0.48889,0.181023:0,0,0	1/1:0,4:4:0,0.144413,0.855587:135,12,0	1/1:0,11:11:0,0.001317,0.998683:227,33,0	1/1:0,3:3:0,0.252381,0.747619:93,9,0	0/1:6,2:8:1.1e-05,0.999989,0:48,0,169	0/1:1,2:3:0,0.999064,0.000936:70,0,26	0/0:7,0:7:0.988562,0.011438,0:0,21,193	0/1:3,2:5:3e-06,0.999997,0:53,0,82	0/0:27,0:27:1,0,0:0,81,404	0/0:45,0:45:1,0,0:0,135,421	0/0:16,0:16:0.999977,2.3e-05,0:0,48,334	0/0:132,0:132:1,0,0:0,397,476	1/1:0,2:2:1e-06,0.403044,0.596955:62,6,0
chr1	31803256	chr1_31803256_A_G	A	G	.	PASS	AF=0.115385;DP=248;NS=13;AN=26;MAF=0.115385;AC=3;AC_Het=3;AC_Hom=0;AC_Hemi=0;HWE=1	GT:AD:DP:GP:PL	0/0:3,0:3:0.961621,0.038379,0:0,9,73	0/1:2,1:3:0.007858,0.992141,0:26,0,58	0/1:10,9:19:0,1,0:170,0,160	0/0:3,0:3:0.961621,0.038379,0:0,9,79	0/0:11,0:11:0.999844,0.000156,0:0,33,256	0/0:9,1:10:0.503172,0.496828,0:5,0,184	0/1:3,1:4:0.006224,0.993776,0:27,0,60	0/0:5,0:5:0.990121,0.009879,0:0,15,156	0/0:25,0:25:1,0,0:0,75,345	0/0:51,0:51:1,0,0:0,154,414	0/0:15,0:15:0.99999,1e-05,0:0,45,314	0/0:93,0:93:1,0,0:0,280,454	0/0:5,0:5:0.990121,0.009879,0:0,15,132
chr1	31812451	chr1_31812451_A_G	A	G	.	PASS	AF=0.5;DP=261;NS=12;AN=24;MAF=0.5;AC=12;AC_Het=2;AC_Hom=10;AC_Hemi=0;HWE=0.0264585	GT:AD:DP:GP:PL	./.:0,0:0:0.2607,0.499776,0.239524:0,0,0	1/1:0,5:5:0,0.06121,0.93879:136,15,0	1/1:0,13:13:0,0.000255,0.999745:293,39,0	1/1:0,3:3:0,0.206859,0.793141:110,9,0	0/1:7,4:11:0,1,0:93,0,183	1/1:0,5:5:0,0.06121,0.93879:148,15,0	0/0:4,0:4:0.893007,0.106993,0:0,12,133	0/1:3,3:6:0,1,0:94,0,95	0/0:18,0:18:0.999993,7e-06,0:0,54,345	0/0:42,0:42:1,0,0:0,126,409	0/0:23,0:23:1,0,0:0,69,377	0/0:125,0:125:1,0,0:0,376,475	1/1:0,6:6:0,0.031571,0.968429:197,18,0
chr1	31812653	chr1_31812653_G_A	G	A	.	PASS	AF=0.115385;DP=267;NS=13;AN=26;MAF=0.115385;AC=3;AC_Het=1;AC_Hom=2;AC_Hemi=0;HWE=0.12	GT:AD:DP:GP:PL	0/1:1,1:2:0.073723,0.926218,5.8e-05:17,0,30	0/0:8,0:8:0.99902,0.00098,0:0,24,227	0/0:24,0:24:1,0,0:0,72,385	0/0:9,0:9:0.99951,0.00049,0:0,27,251	0/0:8,0:8:0.99902,0.00098,0:0,24,226	0/0:14,0:14:0.999985,1.5e-05,0:0,42,311	0/0:7,0:7:0.998041,0.001959,0:0,21,213	0/0:8,0:8:0.99902,0.00098,0:0,24,233	0/0:17,0:17:0.999998,2e-06,0:0,51,340	0/0:34,0:34:1,0,0:0,102,415	0/0:22,0:22:1,0,0:0,66,354	0/0:105,0:105:1,0,0:0,316,462	1/1:0,9:9:0,0.030156,0.969844:234,27,0
chr1	31813746	chr1_31813746_T_C	T	C	.	PASS	AF=0.269231;DP=240;NS=13;AN=26;MAF=0.269231;AC=7;AC_Het=3;AC_Hom=4;AC_Hemi=0;HWE=0.165217	GT:AD:DP:GP:PL	0/1:1,3:4:0,0.977025,0.022974:69,0,9	0/0:4,0:4:0.955286,0.044714,0:0,12,128	1/1:0,17:17:0,4.1e-05,0.999959:335,51,0	1/1:0,12:12:0,0.001302,0.998698:287,36,0	0/1:2,1:3:0.004233,0.995767,0:25,0,56	0/0:9,0:9:0.998539,0.001461,0:0,27,254	0/1:5,1:6:0.026292,0.973708,0:17,0,143	0/0:4,0:4:0.955286,0.044714,0:0,12,126	0/0:12,0:12:0.999817,0.000183,0:0,36,251	0/0:41,0:41:1,0,0:0,123,407	0/0:21,0:21:1,0,0:0,63,359	0/0:98,0:98:1,0,0:0,295,455	0/0:9,0:9:0.998539,0.001461,0:0,27,250
chr1	31818017	chr1_31818017_G_A	G	A	.	PASS	AF=0.153846;DP=238;NS=13;AN=26;MAF=0.153846;AC=4;AC_Het=4;AC_Hom=0;AC_Hemi=0;HWE=1	GT:AD:DP:GP:PL	0/1:8,2:10:0.019701,0.980299,0:21,0,150	0/0:1,0:1:0.820127,0.179857,1.6e-05:0,3,34	0/0:8,0:8:0.99829,0.00171,0:0,24,183	0/0:4,0:4:0.973319,0.026681,0:0,12,127	0/1:8,1:9:0.104497,0.895503,0:13,0,215	0/1:0,3:3:0,0.532694,0.467306:112,9,0	0/0:2,0:2:0.901184,0.098816,0:0,6,70	0/1:1,1:2:0.000911,0.998651,0.000438:34,0,24	0/0:24,0:24:1,0,0:0,72,380	0/0:42,1:43:1,0,0:0,106,409	0/0:18,0:18:0.999998,2e-06,0:0,54,355	0/0:107,3:110:1,0,0:0,253,432	0/0:4,0:4:0.973319,0.026681,0:0,12,134
chr1	31827348	chr1_31827348_C_T	C	T	.	PASS	AF=0.318182;DP=178;NS=11;AN=22;MAF=0.318182;AC=7;AC_Het=7;AC_Hom=0;AC_Hemi=0;HWE=0.479876	GT:AD:DP:GP:PL	0/0:4,0:4:0.951115,0.048885,0:0,12,76	0/1:4,1:5:0.108953,0.891047,0:10,0,68	./.:0,0:0:0.502143,0.412955,0.084902:0,0,0	0/1:3,1:4:0.057701,0.942298,1e-06:13,0,51	./.:0,0:0:0.502143,0.412955,0.084902:0,0,0	0/1:1,1:2:0.009577,0.987858,0.002565:21,0,19	0/0:4,0:4:0.951115,0.048885,0:0,12,84	0/0:1,0:1:0.708284,0.291239,0.000477:0,3,24	0/1:5,1:6:0.431511,0.568489,0:2,0,86	0/1:9,2:11:0.165141,0.834859,0:8,0,136	0/1:6,1:7:0.379769,0.620231,0:3,0,91	0/1:95,37:132:0,1,0:89,0,187	0/0:2,0:2:0.829467,0.170532,1e-06:0,6,53
chr1	31830705	chr1_31830705_T_A	T	A	.	PASS	AF=0.5;DP=254;NS=12;AN=24;MAF=0.5;AC=12;AC_Het=4;AC_Hom=8;AC_Hemi=0;HWE=0.281462	GT:AD:DP:GP:PL	./.:0,0:0:0.25619,0.499924,0.243886:0,0,0	0/1:0,1:1:8.2e-05,0.506108,0.49381:38,3,0	1/1:1,23:24:0,5e-05,0.99995:378,46,0	1/1:0,3:3:0,0.203962,0.796038:109,9,0	0/1:4,5:9:0,1,0:139,0,80	1/1:0,5:5:0,0.060198,0.939802:164,15,0	0/0:4,0:4:0.8913,0.1087,0:0,12,143	0/1:1,3:4:0,0.99938,0.00062:101,0,29	0/1:12,1:13:0.455542,0.544458,0:0,2,240	0/0:48,0:48:1,0,0:0,144,437	0/0:14,0:14:0.999881,0.000119,0:0,42,309	0/0:123,0:123:1,0,0:0,370,484	1/1:0,6:6:0,0.031033,0.968967:173,18,0
chr1	31833387	chr1_31833387_C_A	C	A	.	PASS	AF=0.181818;DP=111;NS=11;AN=22;MAF=0.181818;AC=4;AC_Het=2;AC_Hom=2;AC_Hemi=0;HWE=0.278196	GT:AD:DP:GP:PL	./.:0,0:0:0.640161,0.319879,0.03996:0,0,0	./.:0,0:0:0.640161,0.319879,0.03996:0,0,0	0/0:12,0:12:0.999878,0.000122,0:0,36,279	0/0:1,0:1:0.80009,0.199895,1.6e-05:0,3,35	0/1:4,1:5:0.007996,0.992004,0:24,0,108	0/0:3,0:3:0.941213,0.058787,0:0,9,100	0/0:1,0:1:0.80009,0.199895,1.6e-05:0,3,35	0/0:1,0:1:0.800086,0.199894,2e-05:0,3,34	0/0:6,0:6:0.992253,0.007747,0:0,18,157	0/0:15,0:15:0.999985,1.5e-05,0:0,45,279	0/1:7,1:8:0.060567,0.939433,0:15,0,166	0/0:54,0:54:1,0,0:0,163,396	1/1:0,5:5:0,0.200094,0.799906:121,15,0
chr1	31834277	chr1_31834277_T_C	T	C	.	PASS	AF=0.5;DP=210;NS=12;AN=24;MAF=0.5;AC=12;AC_Het=2;AC_Hom=10;AC_Hemi=0;HWE=0.0264585	GT:AD:DP:GP:PL	./.:0,0:0:0.26067,0.499777,0.239553:0,0,0	1/1:0,2:2:0,0.342781,0.657219:76,6,0	1/1:0,22:22:0,0,1:370,66,0	1/1:0,11:11:0,0.001018,0.998982:247,33,0	0/1:3,3:6:0,1,0:95,0,85	1/1:0,7:7:0,0.016037,0.983963:213,21,0	0/0:4,0:4:0.892996,0.107004,0:0,12,133	0/1:1,1:2:0.000166,0.999229,0.000606:35,0,29	0/0:19,0:19:0.999996,4e-06,0:0,57,360	0/0:39,0:39:1,0,0:0,117,404	0/0:21,0:21:0.999999,1e-06,0:0,63,334	0/0:66,0:66:1,0,0:0,199,405	1/1:0,11:11:0,0.001018,0.998982:281,33,0
chr1	31840794	chr1_31840794_G_A	G	A	.	PASS	AF=0.115385;DP=256;NS=13;AN=26;MAF=0.115385;AC=3;AC_Het=1;AC_Hom=2;AC_Hemi=0;HWE=0.12	GT:AD:DP:GP:PL	0/1:1,1:2:0.102092,0.897868,4e-05:16,0,31	1/1:0,5:5:0,0.360986,0.639014:141,15,0	0/0:6,0:6:0.996555,0.003445,0:0,18,181	0/0:4,0:4:0.98636,0.01364,0:0,12,111	0/0:7,0:7:0.998274,0.001726,0:0,21,215	0/0:6,0:6:0.996555,0.003445,0:0,18,181	0/0:4,0:4:0.98636,0.01364,0:0,12,122	0/0:4,0:4:0.98636,0.01364,0:0,12,134	0/0:18,0:18:0.999999,1e-06,0:0,54,345	0/0:58,0:58:1,0,0:0,175,438	0/0:27,0:27:1,0,0:0,81,395	0/0:109,0:109:1,0,0:0,328,464	0/0:6,0:6:0.996555,0.003445,0:0,18,174
chr1	31845319	chr1_31845319_T_G	T	G	.	PASS	AF=0.192308;DP=267;NS=13;AN=26;MAF=0.192308;AC=5;AC_Het=3;AC_Hom=2;AC_Hemi=0;HWE=0.373913	GT:AD:DP:GP:PL	1/1:0,5:5:0,0.224999,0.775001:116,15,0	0/0:8,0:8:0.998321,0.001679,0:0,24,149	0/1:16,2:18:0.194172,0.805828,0:10,0,179	0/0:11,0:11:0.99979,0.00021,0:0,33,216	0/0:8,0:8:0.998321,0.001679,0:0,24,202	0/0:3,0:3:0.948932,0.051068,0:0,9,80	0/1:4,1:5:0.028718,0.971282,0:19,0,115	0/1:1,1:2:0.002929,0.996986,8.6e-05:29,0,31	0/0:20,0:20:1,0,0:0,60,363	0/0:43,0:43:1,0,0:0,129,418	0/0:20,0:20:1,0,0:0,60,366	0/0:116,0:116:1,0,0:0,349,473	0/0:8,0:8:0.998321,0.001679,0:0,24,201
chr1	31845459	chr1_31845459_A_C	A	C	.	PASS	AF=0.5;DP=272;NS=12;AN=24;MAF=0.5;AC=12;AC_Het=2;AC_Hom=10;AC_Hemi=0;HWE=0.0264585	GT:AD:DP:GP:PL	1/1:0,5:5:0,0.070715,0.929285:125,15,0	1/1:0,2:2:1e-06,0.378412,0.621587:59,6,0	1/1:0,6:6:0,0.036653,0.963347:164,18,0	1/1:0,2:2:0,0.378412,0.621588:69,6,0	0/1:7,1:8:0.434253,0.565747,0:0,1,191	0/1:0,1:1:0.000211,0.548942,0.450847:35,3,0	0/0:5,0:5:0.951177,0.048823,0:0,15,174	./.:0,0:0:0.301467,0.495186,0.203347:0,0,0	0/0:27,0:27:1,0,0:0,81,411	0/0:50,0:50:1,0,0:0,151,431	0/0:23,0:23:1,0,0:0,69,381	0/0:141,0:141:1,0,0:0,424,477	1/1:0,2:2:0,0.378412,0.621588:71,6,0
chr1	31850716	chr1_31850716_A_G	A	G	.	PASS	AF=0.125;DP=222;NS=12;AN=24;MAF=0.125;AC=3;AC_Het=3;AC_Hom=0;AC_Hemi=0;HWE=1	GT:AD:DP:GP:PL	0/0:6,0:6:0.994406,0.005594,0:0,18,140	0/0:1,0:1:0.847444,0.152553,3e-06:0,3,40	0/1:14,3:17:5e-06,0.999995,0:57,0,262	0/0:1,0:1:0.847444,0.152553,2e-06:0,3,41	0/0:11,0:11:0.999824,0.000176,0:0,33,292	./.:0,0:0:0.718163,0.258564,0.023273:0,0,0	0/0:1,0:1:0.847437,0.152552,1.1e-05:0,3,34	0/1:4,1:5:0.00701,0.99299,0:26,0,117	0/0:10,0:10:0.999649,0.000351,0:0,30,244	0/0:27,0:27:1,0,0:0,81,390	0/0:26,0:26:1,0,0:0,78,388	0/0:90,12:102:0.795442,0.204558,0:0,1,271	0/1:11,4:15:0,1,0:86,0,216
chr1	31851323	chr1_31851323_C_T	C	T	.	PASS	AF=0.153846;DP=250;NS=13;AN=26;MAF=0.153846;AC=4;AC_Het=4;AC_Hom=0;AC_Hemi=0;HWE=1	GT:AD:DP:GP:PL	0/0:1,0:1:0.836692,0.163292,1.6e-05:0,3,33	0/1:2,1:3:0.001625,0.998375,0:32,0,69	0/0:28,0:28:1,0,0:0,84,397	0/0:7,0:7:0.99696,0.00304,0:0,21,201	0/0:6,0:6:0.993938,0.006062,0:0,18,198	0/0:7,0:7:0.99696,0.00304,0:0,21,208	0/0:8,0:8:0.998478,0.001522,0:0,24,227	0/0:3,0:3:0.95348,0.04652,0:0,9,101	0/1:13,4:17:0,1,0:95,0,278	0/1:21,16:37:0,1,0:282,0,324	0/1:9,7:16:0,1,0:183,0,183	0/0:113,0:113:1,0,0:0,340,473	0/0:4,0:4:0.976186,0.023814,0:0,12,124
chr1	31854897	chr1_31854897_G_T	G	T	.	PASS	AF=0.375;DP=230;NS=12;AN=24;MAF=0.375;AC=9;AC_Het=1;AC_Hom=8;AC_Hemi=0;HWE=0.00605734	GT:AD:DP:GP:PL	1/1:0,6:6:0,0.049803,0.950197:168,18,0	./.:0,0:0:0.392494,0.467999,0.139507:0,0,0	1/1:0,7:7:0,0.025537,0.974463:206,21,0	1/1:0,12:12:0,0.000818,0.999182:251,36,0	0/1:5,2:7:8e-06,0.999992,0:50,0,140	0/0:6,0:6:0.981711,0.018289,0:0,18,187	0/0:5,0:5:0.964078,0.035922,0:0,15,150	0/0:5,0:5:0.964078,0.035922,0:0,15,161	0/0:21,0:21:0.999999,1e-06,0:0,63,372	0/0:36,0:36:1,0,0:0,108,398	0/0:19,0:19:0.999998,2e-06,0:0,57,344	0/0:100,0:100:1,0,0:0,301,450	1/1:0,6:6:0,0.049803,0.950197:177,18,0
chr1	31862949	chr1_31862949_G_T	G	T	.	PASS	AF=0.423077;DP=227;NS=13;AN=26;MAF=0.423077;AC=11;AC_Het=5;AC_Hom=6;AC_Hemi=0;HWE=0.573563	GT:AD:DP:GP:PL	0/1:0,1:1:7.9e-05,0.578054,0.421867:40,3,0	0/0:6,0:6:0.977703,0.022297,0:0,18,177	1/1:0,3:3:0,0.25515,0.74485:91,9,0	1/1:0,4:4:0,0.146229,0.853771:114,12,0	0/1:4,2:6:2e-06,0.999998,0:56,0,110	1/1:0,5:5:0,0.078881,0.921119:143,15,0	0/0:9,0:9:0.997158,0.002842,0:0,27,214	0/0:2,0:2:0.732658,0.267342,0:0,6,68	0/1:12,1:13:0.308266,0.691734,0:2,0,228	0/1:31,9:40:0,1,0:126,0,335	0/1:10,4:14:0,1,0:87,0,218	0/0:119,0:119:1,0,0:0,358,481	0/0:5,0:5:0.956379,0.043621,0:0,15,130
chr1	31863455	chr1_31863455_G_T	G	T	.	PASS	AF=0.115385;DP=163;NS=13;AN=26;MAF=0.115385;AC=3;AC_Het=3;AC_Hom=0;AC_Hemi=0;HWE=1	GT:AD:DP:GP:PL	0/0:20,0:20:1,0,0:0,60,343	0/0:4,0:4:0.980833,0.019167,0:0,12,125	0/1:8,2:10:0.001413,0.998587,0:34,0,165	0/0:10,0:10:0.999695,0.000305,0:0,30,251	0/0:5,0:5:0.990324,0.009676,0:0,15,132	0/0:6,0:6:0.995138,0.004862,0:0,18,172	0/0:1,0:1:0.864797,0.135201,2e-06:0,3,41	0/0:1,0:1:0.864797,0.135201,3e-06:0,3,39	0/0:11,1:12:0.805281,0.194719,0:0,1,212	0/1:30,5:35:0.001622,0.998378,0:33,0,291	0/1:6,2:8:0.000369,0.999631,0:39,0,170	0/0:41,4:45:0.999639,0.000361,0:0,29,323	0/0:4,0:4:0.980833,0.019167,0:0,12,129
chr1	31863477	chr1_31863477_G_T	G	T	.	PASS	AF=0.125;DP=165;NS=12;AN=24;MAF=0.125;AC=3;AC_Het=3;AC_Hom=0;AC_Hemi=0;HWE=1	GT:AD:DP:GP:PL	0/0:12,0:12:0.999926,7.4e-05,0:0,36,219	0/1:0,2:2:1e-06,0.768138,0.231861:69,6,0	0/0:10,0:10:0.999705,0.000295,0:0,30,226	0/0:9,0:9:0.999411,0.000589,0:0,27,234	0/0:13,0:13:0.999963,3.7e-05,0:0,39,257	0/0:6,0:6:0.995306,0.004694,0:0,18,114	./.:0,0:0:0.754934,0.227871,0.017195:0,0,0	0/1:0,1:1:0.001817,0.867289,0.130894:35,3,0	0/0:13,1:14:0.944846,0.055154,0:0,7,240	0/1:30,4:34:0.283997,0.716003,0:9,0,323	0/0:13,0:13:0.999963,3.7e-05,0:0,39,259	0/0:43,2:45:1,0,0:0,88,316	0/0:5,0:5:0.990656,0.009344,0:0,15,137
chr1	31865052	chr1_31865052_C_T	C	T	.	PASS	AF=0.346154;DP=270;NS=13;AN=26;MAF=0.346154;AC=9;AC_Het=9;AC_Hom=0;AC_Hemi=0;HWE=0.209153	GT:AD:DP:GP:PL	0/1:14,11:25:0,1,0:150,0,184	0/0:6,0:6:0.98308,0.01692,0:0,18,178	0/1:14,3:17:0.000484,0.999516,0:33,0,225	0/1:11,10:21:0,1,0:137,0,215	0/1:9,6:15:0,1,0:106,0,205	0/0:4,0:4:0.935588,0.064412,0:0,12,109	0/1:2,4:6:0,0.999994,6e-06:93,0,47	0/0:3,0:3:0.878971,0.121029,0:0,9,95	0/1:24,4:28:0.000721,0.999279,0:31,0,284	0/1:44,16:60:0,1,0:122,0,313	0/1:23,5:28:6.5e-05,0.999935,0:41,0,256	0/1:35,17:52:0,1,0:153,0,302	0/0:5,0:5:0.966723,0.033277,0:0,15,113
chr1	31884006	chr1_31884006_A_T	A	T	.	PASS	AF=0.125;DP=249;NS=12;AN=24;MAF=0.125;AC=3;AC_Het=3;AC_Hom=0;AC_Hemi=0;HWE=1	GT:AD:DP:GP:PL	0/1:1,4:5:1e-06,0.999452,0.000547:65,0,22	./.:0,0:0:0.728698,0.24988,0.021422:0,0,0	0/0:13,0:13:0.999958,4.2e-05,0:0,39,288	0/0:9,0:9:0.999331,0.000669,0:0,27,244	0/0:6,0:6:0.994671,0.005329,0:0,18,191	0/1:5,1:6:0.05569,0.94431,0:17,0,124	0/1:3,1:4:0.004644,0.995356,0:28,0,93	0/0:3,0:3:0.958899,0.041101,0:0,9,95	0/0:14,2:16:0.553612,0.446388,0:4,0,278	0/0:56,1:57:1,0,0:0,150,425	0/0:26,0:26:1,0,0:0,78,385	0/0:99,1:100:1,0,0:0,270,447	0/0:2,0:2:0.921042,0.078958,0:0,6,65
chr1	31884915	chr1_31884915_A_G	A	G	.	PASS	AF=0.5;DP=237;NS=11;AN=22;MAF=0.5;AC=11;AC_Het=3;AC_Hom=8;AC_Hemi=0;HWE=0.221583	GT:AD:DP:GP:PL	1/1:0,3:3:0,0.200254,0.799746:90,9,0	1/1:0,5:5:0,0.05891,0.94109:165,15,0	./.:0,0:0:0.250403,0.5,0.249597:0,0,0	./.:0,0:0:0.250403,0.5,0.249597:0,0,0	0/0:5,0:5:0.941268,0.058732,0:0,15,137	1/1:0,7:7:0,0.015408,0.984592:204,21,0	0/0:8,0:8:0.992261,0.007739,0:0,24,234	0/0:3,0:3:0.800262,0.199738,0:0,9,101	0/1:13,10:23:0,1,0:213,0,257	0/1:25,20:45:0,1,0:288,0,322	0/1:8,8:16:0,1,0:197,0,180	0/0:109,0:109:1,0,0:0,328,452	1/1:0,12:12:0,0.000489,0.999511:269,36,0
chr1	31897878	chr1_31897878_A_G	A	G	.	PASS	AF=0.5;DP=227;NS=12;AN=24;MAF=0.5;AC=12;AC_Het=4;AC_Hom=8;AC_Hemi=0;HWE=0.281462	GT:AD:DP:GP:PL	0/1:3,11:14:0,0.99945,0.00055:194,0,29	1/1:0,3:3:0,0.20401,0.79599:99,9,0	0/1:7,21:28:0,1,0:304,0,138	1/1:0,6:6:0,0.031042,0.968958:176,18,0	0/1:3,2:5:1e-06,0.999999,0:59,0,88	./.:0,0:0:0.256265,0.499922,0.243813:0,0,0	0/0:2,0:2:0.672182,0.327818,0:0,6,70	1/1:0,2:2:0,0.338887,0.661113:75,6,0	0/0:12,1:13:0.868301,0.131699,0:0,11,202	0/0:30,1:31:1,0,0:0,68,365	0/1:11,2:13:0.004491,0.995509,0:21,0,225	0/0:104,0:104:1,0,0:0,313,457	1/1:0,6:6:0,0.031042,0.968958:153,18,0
chr1	31897964	chr1_31897964_G_T	G	T	.	PASS	AF=0.166667;DP=271;NS=12;AN=24;MAF=0.166667;AC=4;AC_Het=4;AC_Hom=0;AC_Hemi=0;HWE=1	GT:AD:DP:GP:PL	0/1:27,6:33:1e-06,0.999999,0:65,0,342	0/0:9,0:9:0.999269,0.000731,0:0,27,242	0/0:26,0:26:1,0,0:0,78,403	0/1:9,1:10:0.255936,0.744064,0:9,0,212	0/0:9,0:9:0.999269,0.000731,0:0,27,253	./.:0,0:0:0.709385,0.26573,0.024885:0,0,0	0/0:1,0:1:0.842248,0.157748,4e-06:0,3,39	0/1:4,1:5:0.096884,0.903116,0:14,0,128	0/1:15,2:17:0.066792,0.933208,0:16,0,260	0/0:25,2:27:0.998366,0.001634,0:0,24,336	0/0:13,0:13:0.999954,4.6e-05,0:0,39,277	0/0:117,0:117:1,0,0:0,352,459	0/0:3,0:3:0.955272,0.044728,0:0,9,109
chr1	31901422	chr1_31901422_A_G	A	G	.	PASS	AF=0.384615;DP=265;NS=13;AN=26;MAF=0.384615;AC=10;AC_Het=8;AC_Hom=2;AC_Hemi=0;HWE=0.56581	GT:AD:DP:GP:PL	0/1:3,3:6:3e-06,0.999997,0:54,0,62	0/0:3,0:3:0.871646,0.128354,0:0,9,94	0/1:2,1:3:0.002695,0.997292,1.3e-05:25,0,43	1/1:0,2:2:2e-06,0.459117,0.540882:60,6,0	0/0:4,0:4:0.931422,0.068578,0:0,12,133	0/1:0,1:1:0.000535,0.628974,0.370491:33,3,0	0/1:5,1:6:0.346352,0.653648,0:2,0,143	0/0:3,0:3:0.871646,0.128354,0:0,9,99	0/1:15,3:18:0.008936,0.991064,0:20,0,265	0/1:30,6:36:2.2e-05,0.999978,0:46,0,341	0/0:19,1:20:0.999811,0.000189,0:0,38,330	0/1:139,21:160:0.241332,0.758668,0:4,0,247	0/1:1,2:3:3e-06,0.99906,0.000937:54,0,25
chr1	31903369	chr1_31903369_T_C	T	C	.	PASS	AF=0.5;DP=177;NS=12;AN=24;MAF=0.5;AC=12;AC_Het=2;AC_Hom=10;AC_Hemi=0;HWE=0.0264585	GT:AD:DP:GP:PL	./.:0,0:0:0.274713,0.498835,0.226452:0,0,0	1/1:0,2:2:2e-06,0.355129,0.64487:56,6,0	1/1:0,6:6:0,0.033272,0.966728:124,18,0	1/1:0,7:7:0,0.016917,0.983083:179,21,0	0/0:8,0:8:0.992957,0.007043,0:0,24,217	1/1:0,2:2:1e-06,0.355129,0.64487:60,6,0	0/0:6,0:6:0.972412,0.027588,0:0,18,170	0/0:3,0:3:0.815013,0.184987,0:0,9,92	0/1:12,2:14:0.00146,0.99854,0:26,0,187	0/1:13,4:17:0,1,0:68,0,259	0/0:6,0:6:0.972412,0.027588,0:0,18,147	0/0:101,0:101:1,0,0:0,304,461	1/1:0,5:5:0,0.064402,0.935598:135,15,0
chr1	31903554	chr1_31903554_C_T	C	T	.	PASS	AF=0.230769;DP=231;NS=13;AN=26;MAF=0.230769;AC=6;AC_Het=6;AC_Hom=0;AC_Hemi=0;HWE=1	GT:AD:DP:GP:PL	0/0:13,0:13:0.999918,8.2e-05,0:0,39,202	0/0:2,0:2:0.856374,0.143625,0:0,6,61	0/1:8,2:10:0.002083,0.997917,0:29,0,197	0/0:5,0:5:0.979467,0.020533,0:0,15,154	0/0:5,0:5:0.979467,0.020533,0:0,15,168	0/1:3,2:5:2e-06,0.999998,0:60,0,78	0/1:0,1:1:0.000888,0.748154,0.250958:34,3,0	0/0:3,0:3:0.922632,0.077368,0:0,9,106	0/1:8,6:14:0,1,0:149,0,181	0/1:20,21:41:0,1,0:313,0,309	0/1:12,6:18:0,1,0:139,0,235	0/0:109,0:109:1,0,0:0,328,466	0/0:5,0:5:0.979467,0.020533,0:0,15,166
chr1	31904996	chr1_31904996_G_A	G	A	.	PASS	AF=0.125;DP=234;NS=12;AN=24;MAF=0.125;AC=3;AC_Het=3;AC_Hom=0;AC_Hemi=0;HWE=1	GT:AD:DP:GP:PL	./.:0,0:0:0.759166,0.224271,0.016563:0,0,0	0/0:1,0:1:0.871219,0.128686,9.5e-05:0,3,23	0/0:5,0:5:0.990853,0.009147,0:0,15,133	0/1:10,2:12:0.013508,0.986492,0:24,0,222	0/0:5,0:5:0.990853,0.009147,0:0,15,177	0/0:7,1:8:0.893262,0.106738,0:0,4,199	0/1:8,2:10:0.188574,0.811426,0:12,0,204	0/0:3,0:3:0.964389,0.035611,0:0,9,100	0/0:19,0:19:0.999999,1e-06,0:0,57,342	0/0:34,2:36:0.999952,4.8e-05,0:0,38,355	0/0:18,1:19:0.999853,0.000147,0:0,33,333	0/0:108,5:113:1,0,0:0,217,419	0/1:1,2:3:1e-06,0.998824,0.001175:65,0,18
chr1	31906268	chr1_31906268_C_T	C	T	.	PASS	AF=0.416667;DP=254;NS=12;AN=24;MAF=0.416667;AC=10;AC_Het=6;AC_Hom=4;AC_Hemi=0;HWE=1	GT:AD:DP:GP:PL	./.:0,0:0:0.297821,0.495818,0.206361:0,0,0	0/1:0,1:1:0.005181,0.5429,0.451919:21,3,0	1/1:0,5:5:0,0.069837,0.930163:147,15,0	1/1:0,4:4:0,0.130557,0.869443:122,12,0	0/1:3,1:4:0.00096,0.99904,0:28,0,86	0/1:0,1:1:0.000655,0.54537,0.453975:30,3,0	0/0:8,0:8:0.993539,0.006461,0:0,24,193	0/0:6,0:6:0.974648,0.025352,0:0,18,196	0/1:15,5:20:0,1,0:85,0,291	0/1:31,5:36:2e-05,0.99998,0:45,0,331	0/1:16,3:19:0.000258,0.999742,0:34,0,293	0/0:135,9:144:1,0,0:0,275,435	0/0:3,0:3:0.827748,0.172252,0:0,9,84
chr1	31907617	chr1_31907617_G_A	G	A	.	PASS	AF=0.5;DP=216;NS=11;AN=22;MAF=0.5;AC=11;AC_Het=3;AC_Hom=8;AC_Hemi=0;HWE=0.221583	GT:AD:DP:GP:PL	1/1:0,2:2:3.6e-05,0.339203,0.660761:43,6,0	1/1:0,2:2:0,0.339216,0.660784:77,6,0	./.:0,0:0:0.256636,0.499913,0.243451:0,0,0	./.:0,0:0:0.256636,0.499913,0.243451:0,0,0	0/0:4,0:4:0.89147,0.10853,0:0,12,142	1/1:0,5:5:0,0.060298,0.939702:174,15,0	0/0:8,0:8:0.992449,0.007551,0:0,24,233	0/0:1,0:1:0.506576,0.493386,3.8e-05:0,3,41	0/1:7,5:12:0,1,0:119,0,172	0/1:37,7:44:0,1,0:96,0,354	0/1:3,4:7:0,1,0:114,0,81	0/0:118,6:124:1,0,0:0,244,436	1/1:0,7:7:0,0.015788,0.984212:177,21,0
chr1	31908312	chr1_31908312_T_C	T	C	.	PASS	AF=0.5;DP=257;NS=12;AN=24;MAF=0.5;AC=12;AC_Het=8;AC_Hom=4;AC_Hemi=0;HWE=0.562629	GT:AD:DP:GP:PL	0/1:2,1:3:0.0008,0.999074,0.000126:28,0,36	0/1:1,1:2:0.001241,0.97935,0.01941:26,0,14	0/0:3,0:3:0.800658,0.199341,0:0,9,63	./.:0,0:0:0.251025,0.499998,0.248977:0,0,0	0/1:4,1:5:0.024754,0.975246,0:13,0,106	1/1:0,9:9:0,0.003907,0.996093:225,27,0	0/1:8,2:10:0.018418,0.981582,0:14,0,183	0/1:1,6:7:0,0.993668,0.006332:166,0,19	0/1:12,8:20:0,1,0:151,0,234	0/1:24,20:44:0,1,0:270,0,309	0/1:14,6:20:0,1,0:109,0,274	0/0:131,0:131:1,0,0:0,394,469	1/1:0,3:3:0,0.200652,0.799348:108,9,0
chr1	31908716	chr1_31908716_G_A	G	A	.	PASS	AF=0.181818;DP=244;NS=11;AN=22;MAF=0.181818;AC=4;AC_Het=4;AC_Hom=0;AC_Hemi=0;HWE=1	GT:AD:DP:GP:PL	0/1:1,6:7:0,0.913755,0.086245:118,0,1	0/0:3,0:3:0.943801,0.056199,0:0,9,110	0/1:0,1:1:0.01671,0.794134,0.189156:23,3,0	./.:0,0:0:0.652268,0.310726,0.037006:0,0,0	0/0:9,0:9:0.999071,0.000929,0:0,27,208	0/0:7,0:7:0.996292,0.003708,0:0,21,186	0/0:6,0:6:0.992612,0.007388,0:0,18,145	./.:0,0:0:0.652268,0.310726,0.037006:0,0,0	0/0:10,0:10:0.999535,0.000465,0:0,30,253	0/0:52,1:53:1,0,0:0,137,402	0/0:18,0:18:0.999998,2e-06,0:0,54,338	0/1:90,37:127:0,1,0:108,0,363	0/1:2,1:3:0.095263,0.904737,0:13,0,70
chr1	31908920	chr1_31908920_A_G	A	G	.	PASS	AF=0.272727;DP=237;NS=11;AN=22;MAF=0.272727;AC=6;AC_Het=4;AC_Hom=2;AC_Hemi=0;HWE=1	GT:AD:DP:GP:PL	./.:0,0:0:0.53285,0.394231,0.072918:0,0,0	0/1:1,2:3:1e-05,0.999843,0.000148:52,0,31	0/1:0,2:2:8e-05,0.57471,0.425209:46,6,0	./.:0,0:0:0.53285,0.394231,0.072918:0,0,0	0/1:4,1:5:0.097556,0.902444,0:11,0,123	0/0:6,0:6:0.988572,0.011428,0:0,18,192	0/0:7,0:7:0.994253,0.005747,0:0,21,206	0/1:2,1:3:0.000858,0.999142,0:32,0,65	0/0:25,1:26:0.999998,2e-06,0:0,56,384	0/0:56,2:58:1,0,0:0,123,403	0/0:19,0:19:0.999999,1e-06,0:0,57,359	0/0:105,0:105:1,0,0:0,316,442	1/1:0,3:3:0,0.403267,0.596733:89,9,0
chr1	31913132	chr1_31913132_A_G	A	G	.	PASS	AF=0.125;DP=266;NS=12;AN=24;MAF=0.125;AC=3;AC_Het=3;AC_Hom=0;AC_Hemi=0;HWE=1	GT:AD:DP:GP:PL	./.:0,0:0:0.757102,0.226028,0.01687:0,0,0	0/0:4,0:4:0.981683,0.018317,0:0,12,134	0/0:22,1:23:0.999995,5e-06,0:0,48,367	0/0:11,0:11:0.999854,0.000146,0:0,33,268	0/1:13,3:16:0.000921,0.999079,0:36,0,249	0/1:10,2:12:0.005714,0.994286,0:28,0,225	0/1:2,2:4:4.1e-05,0.999959,0:49,0,60	0/0:2,0:2:0.930549,0.069451,0:0,6,72	0/0:17,0:17:0.999998,2e-06,0:0,51,349	0/0:55,0:55:1,0,0:0,166,430	0/0:19,0:19:0.999999,1e-06,0:0,57,361	0/0:99,1:100:1,0,0:0,281,453	0/0:3,0:3:0.964025,0.035975,0:0,9,103
chr1	31914574	chr1_31914574_C_T	C	T	.	PASS	AF=0.125;DP=221;NS=12;AN=24;MAF=0.125;AC=3;AC_Het=3;AC_Hom=0;AC_Hemi=0;HWE=1	GT:AD:DP:GP:PL	0/0:4,0:4:0.979035,0.020965,0:0,12,93	./.:0,0:0:0.728874,0.249734,0.021392:0,0,0	0/0:1,0:1:0.85374,0.146257,3e-06:0,3,39	0/1:0,2:2:2.9e-05,0.744782,0.255189:55,6,0	0/0:11,0:11:0.999833,0.000167,0:0,33,269	0/1:1,2:3:0.00017,0.995553,0.004277:42,0,13	0/1:9,2:11:0.002095,0.997905,0:31,0,230	0/0:6,0:6:0.994675,0.005325,0:0,18,179	0/0:8,0:8:0.998663,0.001337,0:0,24,231	0/0:25,0:25:1,0,0:0,75,387	0/0:12,0:12:0.999916,8.4e-05,0:0,36,261	0/0:136,0:136:1,0,0:0,409,480	0/0:2,0:2:0.921102,0.078898,0:0,6,51
chr1	31914758	chr1_31914758_T_C	T	C	.	PASS	AF=0.166667;DP=269;NS=12;AN=24;MAF=0.166667;AC=4;AC_Het=4;AC_Hom=0;AC_Hemi=0;HWE=1	GT:AD:DP:GP:PL	0/1:10,2:12:0.013583,0.986417,0:22,0,129	0/0:1,0:1:0.808117,0.191879,5e-06:0,3,40	0/0:17,1:18:0.99953,0.00047,0:0,30,261	0/1:7,3:10:0.000109,0.999891,0:43,0,159	0/0:11,0:11:0.999768,0.000232,0:0,33,269	0/0:3,0:3:0.943967,0.056033,0:0,9,67	0/0:15,1:16:0.99922,0.00078,0:0,28,313	./.:0,0:0:0.653056,0.310125,0.036818:0,0,0	0/0:12,1:13:0.632915,0.367085,0:1,0,257	0/0:33,3:36:0.990586,0.009414,0:0,17,346	0/1:15,3:18:0.000368,0.999632,0:38,0,287	0/0:124,1:125:1,0,0:0,350,477	0/1:4,1:5:0.006692,0.993308,0:25,0,104
chr1	31914819	chr1_31914819_G_A	G	A	.	PASS	AF=0.136364;DP=230;NS=11;AN=22;MAF=0.136364;AC=3;AC_Het=3;AC_Hom=0;AC_Hemi=0;HWE=1	GT:AD:DP:GP:PL	0/0:2,0:2:0.925479,0.07452,1e-06:0,6,45	./.:0,0:0:0.741826,0.238935,0.01924:0,0,0	0/1:3,1:4:0.037918,0.962082,0:19,0,60	0/0:5,0:5:0.990035,0.009965,0:0,15,152	0/0:15,0:15:0.99999,1e-05,0:0,45,331	0/1:3,2:5:0.000645,0.999353,2e-06:37,0,47	0/1:10,2:12:0.004377,0.995623,0:28,0,220	./.:0,0:0:0.741826,0.238935,0.01924:0,0,0	0/0:14,0:14:0.99998,2e-05,0:0,42,325	0/0:28,0:28:1,0,0:0,84,388	0/0:14,0:14:0.99998,2e-05,0:0,42,289	0/0:126,0:126:1,0,0:0,379,489	0/0:5,0:5:0.990035,0.009965,0:0,15,123
chr1	31915203	chr1_31915203_A_G	A	G	.	PASS	AF=0.5;DP=213;NS=11;AN=22;MAF=0.5;AC=11;AC_Het=3;AC_Hom=8;AC_Hemi=0;HWE=0.221583	GT:AD:DP:GP:PL	1/1:0,2:2:0,0.39508,0.604919:70,6,0	./.:0,0:0:0.320804,0.491183,0.188013:0,0,0	1/1:0,4:4:0,0.140358,0.859642:101,12,0	1/1:0,5:5:0,0.075475,0.924525:123,15,0	0/1:5,1:6:0.171427,0.828573,0:5,0,141	1/1:0,2:2:8e-06,0.395077,0.604915:51,6,0	0/0:9,0:9:0.997019,0.002981,0:0,27,250	0/0:3,0:3:0.839361,0.160639,0:0,9,106	0/1:9,1:10:0.399701,0.600299,0:0,0,219	0/0:27,2:29:0.984914,0.015086,0:0,20,353	0/1:13,2:15:0.062255,0.937745,0:10,0,272	0/0:128,0:128:1,0,0:0,385,466	./.:0,0:0:0.320804,0.491183,0.188013:0,0,0
chr1	31915473	chr1_31915473_G_A	G	A	.	PASS	AF=0.25;DP=220;NS=12;AN=24;MAF=0.25;AC=6;AC_Het=4;AC_Hom=2;AC_Hemi=0;HWE=1	GT:AD:DP:GP:PL	0/1:1,4:5:0,0.999265,0.000735:102,0,24	0/0:3,0:3:0.916279,0.083721,0:0,9,98	0/0:8,1:9:0.63529,0.36471,0:0,1,158	0/0:9,0:9:0.998574,0.001426,0:0,27,204	0/0:8,0:8:0.997153,0.002847,0:0,24,219	1/1:0,7:7:0,0.040995,0.959005:180,21,0	0/0:10,0:10:0.999287,0.000713,0:0,30,264	./.:0,0:0:0.536317,0.39204,0.071644:0,0,0	0/1:6,2:8:0.000519,0.999481,0:34,0,168	0/1:25,10:35:0,1,0:167,0,313	0/1:9,8:17:0,1,0:173,0,193	0/0:103,0:103:1,0,0:0,310,459	0/0:6,0:6:0.988708,0.011292,0:0,18,160
chr1	31915701	chr1_31915701_A_G	A	G	.	PASS	AF=0.423077;DP=236;NS=13;AN=26;MAF=0.423077;AC=11;AC_Het=5;AC_Hom=6;AC_Hemi=0;HWE=0.573563	GT:AD:DP:GP:PL	0/0:7,0:7:0.989867,0.010133,0:0,21,185	1/1:0,2:2:0,0.432817,0.567183:70,6,0	0/1:2,2:4:1.2e-05,0.999977,1e-05:48,0,45	1/1:0,2:2:1.3e-05,0.432811,0.567176:50,6,0	0/0:4,0:4:0.924301,0.075699,0:0,12,141	0/1:1,7:8:0,0.986889,0.013111:153,0,14	0/0:8,0:8:0.994908,0.005092,0:0,24,219	0/0:3,0:3:0.859255,0.140745,0:0,9,114	0/1:9,10:19:0,1,0:211,0,202	0/1:23,17:40:0,1,0:273,0,333	0/1:11,6:17:0,1,0:133,0,234	0/0:117,0:117:1,0,0:0,352,464	1/1:0,5:5:0,0.087079,0.912921:143,15,0
chr1	31915775	chr1_31915775_A_C	A	C	.	PASS	AF=0.192308;DP=243;NS=13;AN=26;MAF=0.192308;AC=5;AC_Het=5;AC_Hom=0;AC_Hemi=0;HWE=1	GT:AD:DP:GP:PL	0/1:8,4:12:0,1,0:81,0,161	0/0:5,0:5:0.984275,0.015725,0:0,15,155	0/1:3,1:4:0.072626,0.927374,0:14,0,58	0/0:1,0:1:0.796345,0.203573,8.2e-05:0,3,28	0/0:4,0:4:0.969036,0.030964,0:0,12,117	0/0:9,0:9:0.999002,0.000998,0:0,27,255	0/0:11,0:11:0.99975,0.00025,0:0,33,294	0/0:2,0:2:0.886669,0.113331,0:0,6,71	0/1:11,10:21:0,1,0:195,0,233	0/1:23,14:37:0,1,0:246,0,341	0/1:7,7:14:0,1,0:173,0,158	0/0:114,0:114:1,0,0:0,343,469	0/0:9,0:9:0.999002,0.000998,0:0,27,249
chr1	31918851	chr1_31918851_A_G	A	G	.	PASS	AF=0.375;DP=206;NS=12;AN=24;MAF=0.375;AC=9;AC_Het=3;AC_Hom=6;AC_Hemi=0;HWE=0.205277	GT:AD:DP:GP:PL	0/0:9,0:9:0.997691,0.002309,0:0,27,167	1/1:0,3:3:0,0.296756,0.703244:104,9,0	0/0:10,0:10:0.998844,0.001156,0:0,30,209	0/0:3,0:3:0.871002,0.128998,0:0,9,99	0/0:4,0:4:0.931055,0.068945,0:0,12,139	1/1:0,6:6:0,0.050103,0.949897:150,18,0	./.:0,0:0:0.394349,0.467246,0.138405:0,0,0	0/0:1,0:1:0.627946,0.37201,4.4e-05:0,3,37	0/1:12,2:14:0.00121,0.99879,0:28,0,247	0/1:24,9:33:0,1,0:139,0,337	0/1:14,6:20:0,1,0:107,0,270	0/0:99,0:99:1,0,0:0,298,462	1/1:0,3:3:0,0.296756,0.703244:94,9,0
chr1	31918970	chr1_31918970_G_A	G	A	.	PASS	AF=0.346154;DP=207;NS=13;AN=26;MAF=0.346154;AC=9;AC_Het=5;AC_Hom=4;AC_Hemi=0;HWE=0.578215	GT:AD:DP:GP:PL	0/0:13,0:13:0.999866,0.000134,0:0,39,230	0/0:3,0:3:0.879468,0.120532,0:0,9,104	1/1:0,12:12:0,0.00089,0.99911:199,36,0	1/1:0,4:4:0,0.185669,0.814331:136,12,0	0/1:10,2:12:0.000221,0.999779,0:36,0,240	0/1:1,1:2:0.007219,0.992695,8.6e-05:21,0,35	0/0:11,0:11:0.999465,0.000535,0:0,33,259	0/0:2,0:2:0.784865,0.215135,0:0,6,66	0/1:6,2:8:2.4e-05,0.999976,0:46,0,156	0/1:18,9:27:0,1,0:130,0,297	0/1:10,3:13:2e-06,0.999998,0:57,0,236	0/0:96,0:96:1,0,0:0,289,454	0/0:4,0:4:0.935869,0.064131,0:0,12,115
chr1	31923426	chr1_31923426_C_T	C	T	.	PASS	AF=0.208333;DP=275;NS=12;AN=24;MAF=0.208333;AC=5;AC_Het=1;AC_Hom=4;AC_Hemi=0;HWE=0.0310559	GT:AD:DP:GP:PL	1/1:0,24:24:0,0,1:353,72,0	0/1:4,4:8:0,1,0:110,0,109	0/0:20,0:20:0.999999,1e-06,0:0,60,366	0/0:12,0:12:0.999867,0.000133,0:0,36,291	0/0:7,0:7:0.995767,0.004233,0:0,21,217	0/0:3,0:3:0.93631,0.06369,0:0,9,102	./.:0,0:0:0.61796,0.336289,0.045751:0,0,0	0/0:2,0:2:0.880246,0.119754,0:0,6,68	0/0:27,0:27:1,0,0:0,81,367	0/0:45,0:45:1,0,0:0,135,412	0/0:30,0:30:1,0,0:0,90,403	0/0:86,0:86:1,0,0:0,259,415	1/1:0,7:7:0,0.054303,0.945697:200,21,0
chr1	31938777	chr1_31938777_T_A	T	A	.	PASS	AF=0.230769;DP=255;NS=13;AN=26;MAF=0.230769;AC=6;AC_Het=4;AC_Hom=2;AC_Hemi=0;HWE=0.522981	GT:AD:DP:GP:PL	0/0:6,0:6:0.990675,0.009325,0:0,18,144	0/0:6,0:6:0.990675,0.009325,0:0,18,175	0/1:17,8:25:0,1,0:151,0,260	0/0:1,0:1:0.768434,0.231478,8.8e-05:0,3,29	0/1:5,1:6:0.077674,0.922326,0:13,0,141	0/1:5,2:7:0.000175,0.999825,0:40,0,127	0/0:5,0:5:0.981521,0.018479,0:0,15,153	0/1:2,2:4:9.8e-05,0.999902,0:42,0,57	0/0:28,1:29:0.999999,1e-06,0:0,60,371	0/0:50,3:53:1,0,0:0,67,368	0/0:25,1:26:0.999995,5e-06,0:0,51,356	0/0:82,0:82:1,0,0:0,247,419	1/1:0,5:5:0,0.171821,0.828179:157,15,0
chr1	31939068	chr1_31939068_C_T	C	T	.	PASS	AF=0.423077;DP=255;NS=13;AN=26;MAF=0.423077;AC=11;AC_Het=3;AC_Hom=8;AC_Hemi=0;HWE=0.0855297	GT:AD:DP:GP:PL	1/1:0,8:8:0,0.011201,0.988799:175,24,0	0/1:7,1:8:0.268892,0.731108,0:3,0,150	1/1:0,20:20:0,3e-06,0.999997:331,60,0	1/1:0,2:2:0,0.420303,0.579697:73,6,0	0/1:6,1:7:0.035591,0.964409,0:13,0,157	0/0:3,0:3:0.852954,0.147046,0:0,9,98	0/1:1,1:2:0.014282,0.985037,0.000681:17,0,27	0/0:1,0:1:0.590536,0.407233,0.002231:0,3,21	0/0:20,0:20:0.999999,1e-06,0:0,60,374	0/0:49,5:54:0.981251,0.018749,0:0,19,342	0/0:26,2:28:0.950012,0.049988,0:0,14,331	0/0:98,1:99:1,0,0:0,271,450	1/1:0,3:3:0,0.266064,0.733936:108,9,0
chr1	31942806	chr1_31942806_G_A	G	A	.	PASS	AF=0.423077;DP=256;NS=13;AN=26;MAF=0.423077;AC=11;AC_Het=3;AC_Hom=8;AC_Hemi=0;HWE=0.0855297	GT:AD:DP:GP:PL	0/0:4,0:4:0.911026,0.088974,0:0,12,107	0/0:9,0:9:0.996957,0.003043,0:0,27,180	0/0:7,0:7:0.98794,0.01206,0:0,21,200	1/1:0,4:4:0,0.137914,0.862086:126,12,0	1/1:0,10:10:0,0.002493,0.997507:237,30,0	0/0:8,0:8:0.993933,0.006067,0:0,24,237	1/1:0,8:8:0,0.009899,0.990101:179,24,0	0/0:3,0:3:0.83659,0.16341,0:0,9,103	0/1:11,10:21:0,1,0:208,0,237	0/1:23,31:54:0,1,0:345,0,311	0/1:6,8:14:0,1,0:210,0,158	1/1:0,112:112:0,0,1:467,337,0	0/0:2,0:2:0.719052,0.280906,4.2e-05:0,6,40
chr1	31943427	chr1_31943427_A_G	A	G	.	PASS	AF=0.416667;DP=208;NS=12;AN=24;MAF=0.416667;AC=10;AC_Het=6;AC_Hom=4;AC_Hemi=0;HWE=1	GT:AD:DP:GP:PL	0/0:9,0:9:0.996691,0.003309,0:0,27,186	0/1:1,6:7:0,0.788256,0.211744:153,0,2	0/1:1,2:3:2.2e-05,0.979103,0.020875:44,0,13	0/0:1,0:1:0.539183,0.458359,0.002459:0,3,22	1/1:0,3:3:0,0.227246,0.772754:85,9,0	0/0:12,0:12:0.999585,0.000415,0:0,36,293	0/1:0,1:1:6.4e-05,0.540473,0.459464:40,3,0	0/0:4,0:4:0.903947,0.096053,0:0,12,135	0/1:15,12:27:0,1,0:217,0,272	0/1:10,23:33:0,1,0:330,0,127	0/1:3,8:11:0,1,0:211,0,62	1/1:0,97:97:0,0,1:451,292,0	./.:0,0:0:0.29215,0.496718,0.211132:0,0,0
chr1	31943468	chr1_31943468_A_G	A	G	.	PASS	AF=0.115385;DP=81;NS=13;AN=26;MAF=0.115385;AC=3;AC_Het=3;AC_Hom=0;AC_Hemi=0;HWE=1	GT:AD:DP:GP:PL	0/0:1,0:1:0.860366,0.13962,1.4e-05:0,3,32	0/0:2,0:2:0.924951,0.075049,0:0,6,69	0/0:11,0:11:0.999842,0.000158,0:0,33,272	0/0:8,0:8:0.998734,0.001266,0:0,24,202	0/0:1,0:1:0.860371,0.13962,9e-06:0,3,34	0/0:9,0:9:0.999367,0.000633,0:0,27,246	0/1:0,1:1:0.002106,0.858564,0.13933:34,3,0	0/0:5,0:5:0.98996,0.01004,0:0,15,150	0/0:12,1:13:0.888482,0.111518,0:0,4,244	0/0:15,1:16:0.993768,0.006232,0:0,17,278	0/1:4,1:5:0.030218,0.969782,0:20,0,97	0/1:2,3:5:8e-06,0.999955,3.7e-05:56,0,33	0/0:3,0:3:0.961013,0.038987,0:0,9,72
chr1	31946127	chr1_31946127_C_T	C	T	.	PASS	AF=0.192308;DP=173;NS=13;AN=26;MAF=0.192308;AC=5;AC_Het=5;AC_Hom=0;AC_Hemi=0;HWE=1	GT:AD:DP:GP:PL	0/0:17,1:18:0.990225,0.009775,0:0,17,272	0/1:2,3:5:0,0.999935,6.5e-05:74,0,33	0/0:11,0:11:0.999748,0.000252,0:0,33,278	0/1:1,1:2:0.002447,0.99745,0.000103:29,0,31	0/0:10,0:10:0.999497,0.000503,0:0,30,252	0/0:2,0:2:0.885833,0.114166,0:0,6,59	0/1:3,1:4:0.015306,0.984694,0:21,0,91	0/0:1,0:1:0.795057,0.204936,7e-06:0,3,39	0/0:10,0:10:0.999497,0.000503,0:0,30,225	0/1:26,7:33:1e-06,0.999999,0:64,0,215	0/1:13,4:17:1e-06,0.999999,0:63,0,223	0/0:50,4:54:1,0,0:0,78,318	0/0:5,0:5:0.984146,0.015854,0:0,15,148
chr1	31949574	chr1_31949574_C_T	C	T	.	PASS	AF=0.115385;DP=201;NS=13;AN=26;MAF=0.115385;AC=3;AC_Het=1;AC_Hom=2;AC_Hemi=0;HWE=0.12	GT:AD:DP:GP:PL	0/0:23,0:23:1,0,0:0,69,358	0/0:6,0:6:0.995654,0.004346,0:0,18,178	0/0:16,0:16:0.999996,4e-06,0:0,48,309	0/0:16,0:16:0.999996,4e-06,0:0,48,316	0/0:18,0:18:0.999999,1e-06,0:0,54,348	1/1:0,6:6:0,0.182816,0.817184:166,18,0	0/0:6,0:6:0.995654,0.004346,0:0,18,181	0/1:0,3:3:0,0.641546,0.358454:115,9,0	0/0:12,0:12:0.999932,6.8e-05,0:0,36,263	0/0:21,0:21:1,0,0:0,63,341	0/0:19,0:19:0.999999,1e-06,0:0,57,309	0/0:48,0:48:1,0,0:0,144,417	0/0:7,0:7:0.997822,0.002178,0:0,21,185
chr1	31951008	chr1_31951008_C_T	C	T	.	PASS	AF=0.227273;DP=163;NS=11;AN=22;MAF=0.227273;AC=5;AC_Het=5;AC_Hom=0;AC_Hemi=0;HWE=1	GT:AD:DP:GP:PL	0/1:2,1:3:0.044208,0.955792,0:15,0,64	0/1:2,2:4:8e-06,0.99999,1e-06:52,0,51	0/0:1,0:1:0.74462,0.255346,3.5e-05:0,3,34	./.:0,0:0:0.554494,0.380299,0.065207:0,0,0	0/1:1,1:2:0.054844,0.945091,6.5e-05:14,0,34	0/0:4,0:4:0.958898,0.041102,0:0,12,131	./.:0,0:0:0.554494,0.380299,0.065207:0,0,0	0/0:1,0:1:0.744632,0.25535,1.7e-05:0,3,37	0/0:20,1:21:0.999964,3.6e-05,0:0,43,340	0/0:56,10:66:0.930648,0.069352,0:0,10,322	0/1:25,5:30:0.050802,0.949198,0:14,0,319	0/1:19,10:29:0,1,0:79,0,268	0/0:2,0:2:0.853636,0.146364,0:0,6,69
chr1	31951022	chr1_31951022_T_A	T	A	.	PASS	AF=0.181818;DP=164;NS=11;AN=22;MAF=0.181818;AC=4;AC_Het=4;AC_Hom=0;AC_Hemi=0;HWE=1	GT:AD:DP:GP:PL	0/0:13,0:13:0.999934,6.6e-05,0:0,39,237	0/0:6,0:6:0.991571,0.008429,0:0,18,158	0/0:4,0:4:0.967113,0.032887,0:0,12,132	./.:0,0:0:0.618003,0.336257,0.04574:0,0,0	0/0:2,0:2:0.880264,0.119736,0:0,6,74	0/0:2,0:2:0.880264,0.119736,0:0,6,70	0/0:1,0:1:0.786124,0.213864,1.2e-05:0,3,37	0/1:0,1:1:0.002881,0.783865,0.213253:30,3,0	0/1:8,10:18:0,1,0:194,0,165	0/1:35,30:65:0,1,0:285,0,332	0/1:13,14:27:0,1,0:229,0,245	0/0:25,0:25:1,0,0:0,75,321	./.:0,0:0:0.618003,0.336257,0.04574:0,0,0
chr1	31952418	chr1_31952418_C_T	C	T	.	PASS	AF=0.153846;DP=265;NS=13;AN=26;MAF=0.153846;AC=4;AC_Het=0;AC_Hom=4;AC_Hemi=0;HWE=0.00521739	GT:AD:DP:GP:PL	0/0:30,0:30:1,0,0:0,90,379	1/1:0,5:5:0,0.263106,0.736894:158,15,0	0/0:20,0:20:1,0,0:0,60,357	0/0:5,0:5:0.989179,0.010821,0:0,15,150	0/0:6,0:6:0.99456,0.00544,0:0,18,173	0/0:3,0:3:0.958076,0.041924,0:0,9,85	0/0:2,0:2:0.919525,0.080475,0:0,6,71	0/0:1,0:1:0.851034,0.148963,3e-06:0,3,40	0/0:13,0:13:0.999957,4.3e-05,0:0,39,297	0/0:43,0:43:1,0,0:0,129,422	0/0:23,0:23:1,0,0:0,69,363	0/0:108,0:108:1,0,0:0,325,474	1/1:0,6:6:0,0.15148,0.84852:157,18,0
chr1	31955110	chr1_31955110_A_G	A	G	.	PASS	AF=0.458333;DP=246;NS=12;AN=24;MAF=0.458333;AC=11;AC_Het=1;AC_Hom=10;AC_Hemi=0;HWE=0.00444205	GT:AD:DP:GP:PL	1/1:0,19:19:0,4e-06,0.999996:324,57,0	1/1:0,2:2:0,0.360043,0.639957:71,6,0	1/1:0,21:21:0,1e-06,0.999999:367,63,0	1/1:0,4:4:0,0.123306,0.876694:109,12,0	0/1:4,7:11:0,1,0:178,0,87	0/0:1,0:1:0.529377,0.470457,0.000166:0,3,34	0/0:2,0:2:0.692355,0.307645,0:0,6,75	./.:0,0:0:0.280331,0.498264,0.221406:0,0,0	0/0:16,0:16:0.999973,2.7e-05,0:0,48,338	0/0:43,0:43:1,0,0:0,129,428	0/0:25,0:25:1,0,0:0,75,382	0/0:91,0:91:1,0,0:0,274,456	1/1:0,10:10:0,0.002193,0.997807:263,30,0
chr1	31959408	chr1_31959408_C_T	C	T	.	PASS	AF=0.115385;DP=252;NS=13;AN=26;MAF=0.115385;AC=3;AC_Het=1;AC_Hom=2;AC_Hemi=0;HWE=0.12	GT:AD:DP:GP:PL	0/0:13,0:13:0.999972,2.8e-05,0:0,39,295	0/1:5,1:6:0.25952,0.74048,0:11,0,126	0/0:10,0:10:0.999776,0.000224,0:0,30,265	0/0:4,0:4:0.985879,0.014121,0:0,12,131	0/0:15,0:15:0.999993,7e-06,0:0,45,333	1/1:0,6:6:0,0.21427,0.78573:174,18,0	0/0:3,0:3:0.972151,0.027849,0:0,9,106	0/0:1,0:1:0.897192,0.102807,1e-06:0,3,41	0/0:20,0:20:1,0,0:0,60,361	0/0:43,0:43:1,0,0:0,129,425	0/0:26,0:26:1,0,0:0,78,386	0/0:98,0:98:1,0,0:0,295,462	0/0:7,0:7:0.998213,0.001787,0:0,21,204
chr1	31960207	chr1_31960207_G_A	G	A	.	PASS	AF=0.192308;DP=262;NS=13;AN=26;MAF=0.192308;AC=5;AC_Het=5;AC_Hom=0;AC_Hemi=0;HWE=1	GT:AD:DP:GP:PL	0/0:13,0:13:0.999942,5.8e-05,0:0,39,216	0/0:7,0:7:0.996278,0.003722,0:0,21,193	0/0:10,0:10:0.999533,0.000467,0:0,30,186	0/1:4,1:5:0.005287,0.994713,0:26,0,115	0/0:9,0:9:0.999067,0.000933,0:0,27,234	0/1:8,2:10:0.001647,0.998353,0:31,0,198	0/1:4,3:7:0,1,0:83,0,114	0/0:7,0:7:0.996278,0.003722,0:0,21,215	0/0:12,1:13:0.985207,0.014793,0:0,15,265	0/0:43,1:44:1,0,0:0,92,396	0/0:20,1:21:0.999969,3.1e-05,0:0,42,348	0/1:90,22:112:0.000511,0.999489,0:36,0,321	0/1:1,3:4:0,0.999396,0.000604:69,0,23
chr1	31960214	chr1_31960214_C_T	C	T	.	PASS	AF=0.423077;DP=261;NS=13;AN=26;MAF=0.423077;AC=11;AC_Het=9;AC_Hom=2;AC_Hemi=0;HWE=0.275057	GT:AD:DP:GP:PL	0/1:6,6:12:0,1,0:121,0,120	0/1:6,1:7:0.011267,0.988733,0:18,0,161	0/1:8,2:10:7e-05,0.99993,0:40,0,153	0/1:4,1:5:0.001795,0.998205,0:26,0,115	0/1:7,2:9:0.000144,0.999856,0:37,0,185	0/1:9,2:11:0.001095,0.998905,0:28,0,214	0/1:4,3:7:0,1,0:79,0,110	0/1:5,2:7:3e-06,0.999997,0:53,0,140	0/0:12,1:13:0.957501,0.042499,0:0,15,263	0/0:45,1:46:1,0,0:0,100,399	0/0:20,1:21:0.999908,9.2e-05,0:0,42,352	0/1:89,21:110:0.000257,0.999743,0:34,0,322	1/1:0,3:3:0,0.261287,0.738713:78,9,0
chr1	31960263	chr1_31960263_A_T	A	T	.	PASS	AF=0.115385;DP=264;NS=13;AN=26;MAF=0.115385;AC=3;AC_Het=3;AC_Hom=0;AC_Hemi=0;HWE=1	GT:AD:DP:GP:PL	0/0:6,0:6:0.996639,0.003361,0:0,18,139	0/1:1,4:5:0,0.999863,0.000137:128,0,26	0/1:10,1:11:0.486757,0.513243,0:7,0,159	0/0:5,0:5:0.9933,0.0067,0:0,15,167	0/0:8,0:8:0.999158,0.000842,0:0,24,235	0/0:8,0:8:0.999158,0.000842,0:0,24,221	0/0:5,0:5:0.9933,0.0067,0:0,15,165	0/1:1,1:2:0.005825,0.994141,3.4e-05:29,0,32	0/0:23,0:23:1,0,0:0,69,387	0/0:48,0:48:1,0,0:0,144,430	0/0:19,0:19:1,0,0:0,57,353	0/0:111,8:119:1,0,0:0,169,388	0/0:5,0:5:0.9933,0.0067,0:0,15,140
chr1	31965067	chr1_31965067_T_G	T	G	.	PASS	AF=0.461538;DP=265;NS=13;AN=26;MAF=0.461538;AC=12;AC_Het=2;AC_Hom=10;AC_Hemi=0;HWE=0.0206165	GT:AD:DP:GP:PL	1/1:0,15:15:0,7.1e-05,0.999929:241,45,0	1/1:0,2:2:0,0.367612,0.632388:77,6,0	1/1:0,26:26:0,0,1:401,78,0	1/1:0,5:5:0,0.067739,0.932261:163,15,0	0/1:5,6:11:0,1,0:147,0,127	0/0:7,0:7:0.98674,0.01326,0:0,21,206	0/1:3,1:4:0.000929,0.999071,0:28,0,90	0/0:2,0:2:0.699276,0.300724,0:0,6,73	0/0:20,0:20:0.999998,2e-06,0:0,60,358	0/0:41,1:42:1,0,0:0,88,397	0/0:10,1:11:0.787509,0.212491,0:0,8,235	0/0:106,3:109:1,0,0:0,236,410	1/1:0,5:5:0,0.067739,0.932261:153,15,0
chr1	31966736	chr1_31966736_C_T	C	T	.	PASS	AF=0.115385;DP=261;NS=13;AN=26;MAF=0.115385;AC=3;AC_Het=3;AC_Hom=0;AC_Hemi=0;HWE=1	GT:AD:DP:GP:PL	0/1:11,3:14:3.7e-05,0.999963,0:50,0,161	0/0:6,0:6:0.995566,0.004434,0:0,18,187	0/0:22,0:22:1,0,0:0,66,370	0/0:3,0:3:0.965592,0.034408,0:0,9,106	0/0:8,0:8:0.998888,0.001112,0:0,24,224	0/1:4,1:5:0.011098,0.988902,0:25,0,114	0/0:3,0:3:0.965592,0.034408,0:0,9,112	0/0:1,0:1:0.875239,0.124755,6e-06:0,3,35	0/1:21,4:25:2.6e-05,0.999974,0:51,0,251	0/0:50,2:52:1,0,0:0,85,349	0/0:16,1:17:0.978699,0.021301,0:0,11,293	0/0:102,0:102:1,0,0:0,307,456	0/0:3,0:3:0.965592,0.034408,0:0,9,103
chr1	31966737	chr1_31966737_C_T	C	T	.	PASS	AF=0.115385;DP=259;NS=13;AN=26;MAF=0.115385;AC=3;AC_Het=3;AC_Hom=0;AC_Hemi=0;HWE=1	GT:AD:DP:GP:PL	0/0:12,1:13:0.996395,0.003605,0:0,19,230	0/1:1,5:6:0,0.998226,0.001774:150,0,16	0/0:22,0:22:1,0,0:0,66,370	0/0:3,0:3:0.966269,0.033731,0:0,9,109	0/0:8,0:8:0.99891,0.00109,0:0,24,224	0/1:4,1:5:0.054258,0.945742,0:18,0,117	0/0:3,0:3:0.966269,0.033731,0:0,9,109	0/0:1,0:1:0.877468,0.122526,5e-06:0,3,35	0/1:22,3:25:0.031111,0.968889,0:20,0,250	0/0:51,2:53:1,0,0:0,88,349	0/0:15,1:16:0.959103,0.040897,0:0,8,282	0/0:101,0:101:1,0,0:0,304,452	0/0:3,0:3:0.966269,0.033731,0:0,9,103
chr1	31969141	chr1_31969141_T_G	T	G	.	PASS	AF=0.115385;DP=243;NS=13;AN=26;MAF=0.115385;AC=3;AC_Het=3;AC_Hom=0;AC_Hemi=0;HWE=1	GT:AD:DP:GP:PL	0/1:0,2:2:2.9e-05,0.787521,0.21245:56,6,0	0/1:1,1:2:0.085303,0.914666,3.1e-05:16,0,33	0/0:12,0:12:0.999934,6.6e-05,0:0,36,274	0/0:7,0:7:0.997897,0.002103,0:0,21,186	0/0:6,0:6:0.995803,0.004197,0:0,18,198	0/1:6,1:7:0.08644,0.91356,0:16,0,153	0/0:3,0:3:0.96738,0.03262,0:0,9,94	0/0:5,0:5:0.991641,0.008359,0:0,15,165	0/0:14,0:14:0.999984,1.6e-05,0:0,42,307	0/0:46,0:46:1,0,0:0,138,426	0/0:22,0:22:1,0,0:0,66,360	0/0:110,0:110:1,0,0:0,331,452	0/0:7,0:7:0.997897,0.002103,0:0,21,208
chr1	31970139	chr1_31970139_C_T	C	T	.	PASS	AF=0.125;DP=273;NS=12;AN=24;MAF=0.125;AC=3;AC_Het=3;AC_Hom=0;AC_Hemi=0;HWE=1	GT:AD:DP:GP:PL	0/1:5,9:14:0,1,0:212,0,113	0/0:12,0:12:0.999932,6.8e-05,0:0,36,296	0/0:25,0:25:1,0,0:0,75,402	0/0:7,0:7:0.997824,0.002176,0:0,21,200	0/1:8,1:9:0.154962,0.845038,0:13,0,207	0/1:4,1:5:0.034967,0.965033,0:20,0,132	./.:0,0:0:0.770071,0.214932,0.014997:0,0,0	0/0:1,0:1:0.877537,0.122462,1e-06:0,3,41	0/0:19,0:19:0.999999,1e-06,0:0,57,365	0/0:40,0:40:1,0,0:0,120,410	0/0:22,0:22:1,0,0:0,66,360	0/0:112,0:112:1,0,0:0,337,463	0/0:6,0:6:0.995658,0.004342,0:0,18,161
chr1	31970187	chr1_31970187_G_T	G	T	.	PASS	AF=0.166667;DP=248;NS=12;AN=24;MAF=0.166667;AC=4;AC_Het=4;AC_Hom=0;AC_Hemi=0;HWE=1	GT:AD:DP:GP:PL	0/0:6,0:6:0.99378,0.00622,0:0,18,124	0/1:4,4:8:0,1,0:98,0,111	0/1:15,2:17:0.110122,0.889878,0:13,0,266	0/0:5,0:5:0.987636,0.012364,0:0,15,142	0/0:5,0:5:0.987636,0.012364,0:0,15,157	0/1:6,2:8:0.000912,0.999088,0:34,0,147	./.:0,0:0:0.694095,0.278057,0.027848:0,0,0	0/0:2,0:2:0.908968,0.091032,0:0,6,74	0/0:10,0:10:0.999609,0.000391,0:0,30,220	0/0:35,0:35:1,0,0:0,105,402	0/0:27,0:27:1,0,0:0,81,384	0/0:112,0:112:1,0,0:0,337,469	0/1:4,1:5:0.006304,0.993696,0:26,0,106
chr1	31970241	chr1_31970241_A_C	A	C	.	PASS	AF=0.192308;DP=265;NS=13;AN=26;MAF=0.192308;AC=5;AC_Het=5;AC_Hom=0;AC_Hemi=0;HWE=1	GT:AD:DP:GP:PL	0/1:9,3:12:0,1,0:66,0,171	0/0:3,0:3:0.942856,0.057144,0:0,9,107	0/1:8,6:14:0,1,0:137,0,188	0/1:4,2:6:2.3e-05,0.999977,0:49,0,104	0/0:15,0:15:0.999985,1.5e-05,0:0,45,329	0/0:7,0:7:0.996226,0.003774,0:0,21,199	0/1:2,2:4:6.3e-05,0.999937,0:45,0,59	0/0:2,0:2:0.891888,0.108112,0:0,6,63	0/0:15,0:15:0.999985,1.5e-05,0:0,45,314	0/0:37,0:37:1,0,0:0,111,389	0/0:18,0:18:0.999998,2e-06,0:0,54,335	0/1:111,15:126:0.152723,0.847277,0:11,0,263	0/0:3,0:3:0.942856,0.057144,0:0,9,103
chr1	31970470	chr1_31970470_T_C	T	C	.	PASS	AF=0.461538;DP=264;NS=13;AN=26;MAF=0.461538;AC=12;AC_Het=4;AC_Hom=8;AC_Hemi=0;HWE=0.260843	GT:AD:DP:GP:PL	0/1:1,6:7:0,0.988592,0.011408:166,0,16	1/1:0,11:11:0,0.001079,0.998921:269,33,0	0/1:6,13:19:0,1,0:258,0,145	1/1:0,11:11:0,0.001079,0.998921:281,33,0	1/1:0,7:7:0,0.016987,0.983013:177,21,0	0/1:5,2:7:0.000104,0.999896,0:37,0,143	0/1:3,2:5:3.2e-05,0.999968,0:42,0,98	0/0:1,0:1:0.525151,0.474815,3.4e-05:0,3,41	0/0:18,0:18:0.999993,7e-06,0:0,54,347	0/0:39,1:40:1,0,0:0,97,409	0/0:14,0:14:0.99989,0.00011,0:0,42,326	0/0:109,11:120:1,0,0:0,95,337	1/1:0,4:4:0,0.121455,0.878545:125,12,0
chr1	31970625	chr1_31970625_T_C	T	C	.	PASS	AF=0.307692;DP=265;NS=13;AN=26;MAF=0.307692;AC=8;AC_Het=2;AC_Hom=6;AC_Hemi=0;HWE=0.0334096	GT:AD:DP:GP:PL	1/1:0,6:6:0,0.065352,0.934648:167,18,0	0/1:3,7:10:0,1,0:156,0,80	1/1:0,14:14:0,0.000273,0.999727:327,42,0	1/1:0,12:12:0,0.001091,0.998909:304,36,0	0/1:5,6:11:0,1,0:165,0,122	0/0:5,0:5:0.972829,0.027171,0:0,15,166	0/0:4,0:4:0.947094,0.052906,0:0,12,142	0/0:6,0:6:0.986227,0.013773,0:0,18,187	0/0:20,0:20:0.999999,1e-06,0:0,60,361	0/0:43,0:43:1,0,0:0,129,417	0/0:23,0:23:1,0,0:0,69,384	0/0:103,0:103:1,0,0:0,310,447	0/0:8,0:8:0.996521,0.003479,0:0,24,237
chr1	31970978	chr1_31970978_C_T	C	T	.	PASS	AF=0.153846;DP=255;NS=13;AN=26;MAF=0.153846;AC=4;AC_Het=4;AC_Hom=0;AC_Hemi=0;HWE=1	GT:AD:DP:GP:PL	0/0:13,1:14:0.895221,0.104779,0:0,5,216	0/0:3,0:3:0.95441,0.04559,0:0,9,97	0/1:14,6:20:0,1,0:132,0,258	0/0:7,0:7:0.997023,0.002977,0:0,21,185	0/0:15,0:15:0.999988,1.2e-05,0:0,45,317	0/1:5,2:7:0.000421,0.999579,0:38,0,138	0/0:4,0:4:0.976673,0.023327,0:0,12,140	0/1:2,1:3:0.00523,0.99477,0:27,0,62	0/0:18,0:18:0.999999,1e-06,0:0,54,353	0/0:40,0:40:1,0,0:0,120,415	0/0:22,0:22:1,0,0:0,66,383	0/0:95,0:95:1,0,0:0,286,453	0/1:2,5:7:0,1,0:137,0,54
chr1	31970983	chr1_31970983_C_T	C	T	.	PASS	AF=0.153846;DP=256;NS=13;AN=26;MAF=0.153846;AC=4;AC_Het=4;AC_Hom=0;AC_Hemi=0;HWE=1	GT:AD:DP:GP:PL	0/1:10,4:14:0,1,0:77,0,186	0/0:4,0:4:0.974822,0.025178,0:0,12,117	0/0:18,1:19:0.999921,7.9e-05,0:0,37,325	0/0:7,0:7:0.996782,0.003218,0:0,21,184	0/0:12,1:13:0.664569,0.335431,0:1,0,241	0/1:6,1:7:0.030035,0.969965,0:19,0,148	0/0:4,0:4:0.974822,0.025178,0:0,12,141	0/0:2,0:2:0.90636,0.09364,0:0,6,69	0/0:19,0:19:0.999999,1e-06,0:0,57,342	0/0:39,1:40:1,0,0:0,89,397	0/1:18,3:21:0.000244,0.999756,0:40,0,309	0/0:94,0:94:1,0,0:0,283,453	0/1:2,6:8:0,0.999999,1e-06:148,0,50
chr1	31975634	chr1_31975634_G_A	G	A	.	PASS	AF=0.166667;DP=232;NS=12;AN=24;MAF=0.166667;AC=4;AC_Het=2;AC_Hom=2;AC_Hemi=0;HWE=0.254658	GT:AD:DP:GP:PL	0/0:14,0:14:0.999977,2.3e-05,0:0,42,225	0/0:5,0:5:0.988434,0.011566,0:0,15,133	0/0:27,0:27:1,0,0:0,81,394	0/1:3,8:11:0,1,0:204,0,69	0/1:3,6:9:0,1,0:145,0,89	1/1:0,5:5:0,0.250268,0.749732:163,15,0	0/0:4,0:4:0.977133,0.022867,0:0,12,125	./.:0,0:0:0.709471,0.26566,0.024869:0,0,0	0/0:13,0:13:0.999954,4.6e-05,0:0,39,289	0/0:31,1:32:1,0,0:0,68,385	0/0:10,0:10:0.999634,0.000366,0:0,30,254	0/0:91,0:91:1,0,0:0,274,453	0/0:11,0:11:0.999817,0.000183,0:0,33,215
chr1	31975908	chr1_31975908_T_A	T	A	.	PASS	AF=0.416667;DP=214;NS=12;AN=24;MAF=0.416667;AC=10;AC_Het=2;AC_Hom=8;AC_Hemi=0;HWE=0.0286714	GT:AD:DP:GP:PL	0/1:0,1:1:0.002456,0.573746,0.423797:25,3,0	1/1:0,3:3:0,0.252867,0.747133:102,9,0	1/1:0,23:23:0,0,1:368,69,0	1/1:0,3:3:0,0.252867,0.747133:107,9,0	0/1:5,10:15:0,1,0:197,0,123	1/1:0,5:5:0,0.07801,0.92199:164,15,0	0/0:4,0:4:0.915477,0.084523,0:0,12,143	./.:0,0:0:0.33081,0.488702,0.180488:0,0,0	0/0:10,0:10:0.99856,0.00144,0:0,30,213	0/0:26,0:26:1,0,0:0,78,337	0/0:9,0:9:0.997123,0.002877,0:0,27,238	0/0:113,0:113:1,0,0:0,340,458	0/0:2,0:2:0.730292,0.269708,0:0,6,71
chr1	31976222	chr1_31976222_G_A	G	A	.	PASS	AF=0.125;DP=127;NS=12;AN=24;MAF=0.125;AC=3;AC_Het=3;AC_Hom=0;AC_Hemi=0;HWE=1	GT:AD:DP:GP:PL	0/1:0,2:2:0.000305,0.759741,0.239954:45,6,0	0/1:2,1:3:0.002008,0.997992,0:32,0,67	0/0:19,0:19:0.999999,1e-06,0:0,57,359	0/0:4,0:4:0.980643,0.019357,0:0,12,121	0/0:5,0:5:0.990227,0.009773,0:0,15,139	0/0:2,0:2:0.926822,0.073178,0:0,6,73	./.:0,0:0:0.745841,0.235559,0.018599:0,0,0	0/0:1,0:1:0.863621,0.136378,2e-06:0,3,41	0/0:10,0:10:0.999692,0.000308,0:0,30,272	0/0:30,0:30:1,0,0:0,90,395	0/1:10,1:11:0.339895,0.660105,0:8,0,160	0/0:39,0:39:1,0,0:0,117,393	0/0:1,0:1:0.863621,0.136378,2e-06:0,3,41
chr1	31976414	chr1_31976414_G_T	G	T	.	PASS	AF=0.115385;DP=204;NS=13;AN=26;MAF=0.115385;AC=3;AC_Het=3;AC_Hom=0;AC_Hemi=0;HWE=1	GT:AD:DP:GP:PL	0/1:5,6:11:0,1,0:138,0,120	0/0:2,0:2:0.934502,0.065498,0:0,6,75	0/1:17,2:19:0.069179,0.930821,0:17,0,277	0/0:11,1:12:0.920353,0.079647,0:0,5,248	0/0:6,0:6:0.995639,0.004361,0:0,18,185	0/0:2,0:2:0.934502,0.065498,0:0,6,64	0/0:4,0:4:0.98278,0.01722,0:0,12,117	0/0:2,0:2:0.934502,0.065498,0:0,6,70	0/0:14,0:14:0.999983,1.7e-05,0:0,42,301	0/0:26,0:26:1,0,0:0,78,337	0/1:16,2:18:0.040668,0.959332,0:19,0,270	0/0:83,0:83:1,0,0:0,250,448	0/0:5,0:5:0.991315,0.008685,0:0,15,126
chr1	31976424	chr1_31976424_G_A	G	A	.	PASS	AF=0.153846;DP=208;NS=13;AN=26;MAF=0.153846;AC=4;AC_Het=2;AC_Hom=2;AC_Hemi=0;HWE=0.234783	GT:AD:DP:GP:PL	0/0:16,0:16:0.999994,6e-06,0:0,48,292	0/0:1,0:1:0.831702,0.168291,7e-06:0,3,37	0/1:17,2:19:0.031471,0.968529,0:19,0,280	0/0:9,1:10:0.666982,0.333018,0:1,0,228	0/0:8,0:8:0.998422,0.001578,0:0,24,229	0/0:2,0:2:0.908124,0.091876,0:0,6,64	0/0:4,0:4:0.975331,0.024669,0:0,12,136	0/0:2,0:2:0.908124,0.091876,0:0,6,69	0/0:15,0:15:0.999988,1.2e-05,0:0,45,303	0/0:25,0:25:1,0,0:0,75,317	0/1:17,2:19:0.068235,0.931765,0:15,0,284	0/0:81,0:81:1,0,0:0,244,439	1/1:0,5:5:0,0.235977,0.764023:154,15,0
chr1	31977724	chr1_31977724_C_A	C	A	.	PASS	AF=0.461538;DP=274;NS=13;AN=26;MAF=0.461538;AC=12;AC_Het=2;AC_Hom=10;AC_Hemi=0;HWE=0.0206165	GT:AD:DP:GP:PL	1/1:0,22:22:0,0,1:358,66,0	1/1:0,4:4:0,0.114492,0.885508:137,12,0	1/1:0,14:14:0,0.000126,0.999874:291,42,0	1/1:0,5:5:0,0.060721,0.939279:149,15,0	0/1:6,7:13:0,1,0:180,0,156	0/0:2,0:2:0.674143,0.325857,0:0,6,75	0/1:3,2:5:1e-06,0.999999,0:58,0,85	0/0:2,0:2:0.674143,0.325857,0:0,6,74	0/0:22,2:24:0.579518,0.420482,0:0,4,324	0/0:33,3:36:0.785,0.215,0:0,8,339	0/0:17,1:18:0.990739,0.009261,0:0,23,314	0/0:124,0:124:1,0,0:0,373,469	1/1:0,2:2:0,0.340886,0.659114:80,6,0
chr1	31980485	chr1_31980485_C_T	C	T	.	PASS	AF=0.227273;DP=246;NS=11;AN=22;MAF=0.227273;AC=5;AC_Het=1;AC_Hom=4;AC_Hemi=0;HWE=0.037594	GT:AD:DP:GP:PL	1/1:0,27:27:0,0,1:408,81,0	0/1:2,1:3:0.001588,0.998412,0:30,0,71	0/0:24,0:24:1,0,0:0,72,393	0/0:3,0:3:0.926673,0.073327,0:0,9,106	0/0:9,0:9:0.998765,0.001235,0:0,27,255	0/0:1,0:1:0.759573,0.240421,6e-06:0,3,41	./.:0,0:0:0.576956,0.36524,0.057804:0,0,0	./.:0,0:0:0.576956,0.36524,0.057804:0,0,0	0/0:18,0:18:0.999998,2e-06,0:0,54,362	0/0:57,0:57:1,0,0:0,172,443	0/0:23,0:23:1,0,0:0,69,390	0/0:72,1:73:1,0,0:0,186,424	1/1:0,8:8:0,0.024086,0.975914:234,24,0
chr1	31988896	chr1_31988896_G_A	G	A	.	PASS	AF=0.346154;DP=261;NS=13;AN=26;MAF=0.346154;AC=9;AC_Het=3;AC_Hom=6;AC_Hemi=0;HWE=0.0919908	GT:AD:DP:GP:PL	0/0:27,0:27:1,0,0:0,81,379	1/1:0,5:5:0,0.108172,0.891828:132,15,0	0/0:9,0:9:0.997991,0.002009,0:0,27,184	0/0:11,0:11:0.999497,0.000503,0:0,33,195	0/0:8,0:8:0.995991,0.004009,0:0,24,234	1/1:0,13:13:0,0.000474,0.999526:309,39,0	0/0:11,0:11:0.999497,0.000503,0:0,33,283	1/1:0,6:6:0,0.057178,0.942822:202,18,0	0/1:6,7:13:0,1,0:174,0,144	0/1:16,15:31:0,1,0:273,0,269	0/1:7,9:16:0,1,0:192,0,165	0/0:97,0:97:1,0,0:0,292,452	0/0:14,0:14:0.999937,6.3e-05,0:0,42,266
chr1	31990956	chr1_31990956_C_A	C	A	.	PASS	AF=0.181818;DP=272;NS=11;AN=22;MAF=0.181818;AC=4;AC_Het=4;AC_Hom=0;AC_Hemi=0;HWE=1	GT:AD:DP:GP:PL	0/0:13,0:13:0.999941,5.9e-05,0:0,39,286	./.:0,0:0:0.65026,0.312254,0.037486:0,0,0	0/0:1,0:1:0.806381,0.19361,9e-06:0,3,37	./.:0,0:0:0.65026,0.312254,0.037486:0,0,0	0/0:8,0:8:0.998128,0.001872,0:0,24,221	0/0:10,0:10:0.999531,0.000469,0:0,30,242	0/0:6,0:6:0.992553,0.007447,0:0,18,177	0/0:3,0:3:0.943376,0.056624,0:0,9,99	0/1:10,9:19:0,1,0:202,0,221	0/1:21,24:45:0,1,0:302,0,306	0/1:10,12:22:0,1,0:212,0,203	0/0:127,0:127:1,0,0:0,382,482	0/1:14,3:17:0.000609,0.999391,0:35,0,277
chr1	31993647	chr1_31993647_G_A	G	A	.	PASS	AF=0.153846;DP=223;NS=13;AN=26;MAF=0.153846;AC=4;AC_Het=4;AC_Hom=0;AC_Hemi=0;HWE=1	GT:AD:DP:GP:PL	0/0:12,0:12:0.999907,9.3e-05,0:0,36,272	0/0:2,0:2:0.913108,0.086891,1e-06:0,6,48	0/0:3,0:3:0.954581,0.045418,0:0,9,53	0/1:2,2:4:2.1e-05,0.999979,0:51,0,62	0/1:9,4:13:0,1,0:83,0,202	0/0:8,0:8:0.998515,0.001485,0:0,24,228	0/1:2,2:4:7e-06,0.999993,0:56,0,59	0/0:4,0:4:0.976763,0.023237,0:0,12,139	0/1:8,2:10:0.000674,0.999326,0:36,0,193	0/0:26,1:27:0.999997,3e-06,0:0,51,338	0/0:15,0:15:0.999988,1.2e-05,0:0,45,310	0/0:110,2:112:1,0,0:0,281,450	0/0:9,0:9:0.999257,0.000743,0:0,27,231
chr1	31993661	chr1_31993661_G_T	G	T	.	PASS	AF=0.115385;DP=213;NS=13;AN=26;MAF=0.115385;AC=3;AC_Het=3;AC_Hom=0;AC_Hemi=0;HWE=1	GT:AD:DP:GP:PL	0/0:13,0:13:0.999966,3.4e-05,0:0,39,277	0/0:2,0:2:0.935361,0.064639,0:0,6,48	0/0:3,0:3:0.966601,0.033399,0:0,9,53	0/1:2,2:4:0.00017,0.99983,0:43,0,62	0/0:12,0:12:0.999933,6.7e-05,0:0,36,228	0/0:8,0:8:0.998921,0.001079,0:0,24,224	0/0:1,0:1:0.878566,0.121429,5e-06:0,3,35	0/0:4,0:4:0.983017,0.016983,0:0,12,142	0/1:6,3:9:1e-06,0.999999,0:68,0,158	0/0:22,2:24:0.995514,0.004486,0:0,18,276	0/0:17,0:17:0.999998,2e-06,0:0,51,328	0/0:103,0:103:1,0,0:0,310,462	0/1:7,1:8:0.084736,0.915264,0:16,0,181
chr1	31999328	chr1_31999328_T_C	T	C	.	PASS	AF=0.458333;DP=241;NS=12;AN=24;MAF=0.458333;AC=11;AC_Het=5;AC_Hom=6;AC_Hemi=0;HWE=0.59387	GT:AD:DP:GP:PL	0/0:2,0:2:0.668277,0.331712,1.1e-05:0,6,48	0/1:0,1:1:0.000201,0.501715,0.498084:34,3,0	0/0:2,0:2:0.668257,0.331702,4.1e-05:0,6,42	./.:0,0:0:0.251821,0.499993,0.248186:0,0,0	0/0:5,0:5:0.94158,0.05842,0:0,15,115	1/1:0,7:7:0,0.015494,0.984506:194,21,0	0/0:3,0:3:0.801165,0.198835,0:0,9,105	1/1:0,2:2:0,0.334947,0.665053:67,6,0	0/1:12,8:20:0,1,0:150,0,195	0/1:16,27:43:0,1,0:321,0,207	0/1:9,14:23:0,1,0:253,0,189	0/1:88,40:128:0,1,0:216,0,362	1/1:0,4:4:0,0.111828,0.888172:118,12,0
chr1	32013586	chr1_32013586_A_G	A	G	.	PASS	AF=0.423077;DP=251;NS=13;AN=26;MAF=0.423077;AC=11;AC_Het=1;AC_Hom=10;AC_Hemi=0;HWE=0.00266523	GT:AD:DP:GP:PL	1/1:0,23:23:0,0,1:358,69,0	1/1:0,6:6:0,0.040911,0.959089:173,18,0	1/1:0,21:21:0,1e-06,0.999999:373,63,0	1/1:0,21:21:0,1e-06,0.999999:375,63,0	0/1:6,6:12:0,1,0:153,0,139	0/0:7,0:7:0.988684,0.011316,0:0,21,201	0/0:3,0:3:0.845211,0.154789,0:0,9,102	0/0:2,0:2:0.731917,0.268083,0:0,6,76	0/0:8,0:8:0.99431,0.00569,0:0,24,217	0/0:31,0:31:1,0,0:0,93,398	0/0:15,0:15:0.999955,4.5e-05,0:0,45,329	0/0:100,0:100:1,0,0:0,301,452	1/1:0,2:2:2e-06,0.405654,0.594344:57,6,0
chr1	32024741	chr1_32024741_C_T	C	T	.	PASS	AF=0.346154;DP=169;NS=13;AN=26;MAF=0.346154;AC=9;AC_Het=9;AC_Hom=0;AC_Hemi=0;HWE=0.209153	GT:AD:DP:GP:PL	0/0:11,0:11:0.999459,0.000541,0:0,33,244	0/1:4,1:5:0.009032,0.990968,0:20,0,107	0/1:15,5:20:0,1,0:67,0,228	0/0:9,0:9:0.997838,0.002162,0:0,27,191	0/1:6,1:7:0.05458,0.94542,0:12,0,153	0/1:1,1:2:0.001138,0.998421,0.000441:29,0,28	0/0:3,0:3:0.878198,0.121802,0:0,9,100	0/1:1,2:3:6e-06,0.999772,0.000222:52,0,31	0/1:13,8:21:0,1,0:85,0,216	0/1:29,9:38:2.9e-05,0.999971,0:45,0,307	0/1:9,8:17:0,1,0:93,0,195	0/1:21,10:31:0,1,0:69,0,268	0/0:2,0:2:0.782845,0.217155,0:0,6,70
chr1	32024989	chr1_32024989_A_G	A	G	.	PASS	AF=0.153846;DP=265;NS=13;AN=26;MAF=0.153846;AC=4;AC_Het=0;AC_Hom=4;AC_Hemi=0;HWE=0.00521739	GT:AD:DP:GP:PL	1/1:0,17:17:0,8.2e-05,0.999918:279,51,0	1/1:0,12:12:0,0.002609,0.997391:291,36,0	0/0:12,0:12:0.999909,9.1e-05,0:0,36,281	0/0:17,0:17:0.999997,3e-06,0:0,51,337	0/0:16,0:16:0.999994,6e-06,0:0,48,306	0/0:7,0:7:0.997093,0.002907,0:0,21,172	0/0:10,0:10:0.999636,0.000364,0:0,30,238	0/0:2,0:2:0.914657,0.085343,0:0,6,74	0/0:14,0:14:0.999977,2.3e-05,0:0,42,300	0/0:37,0:37:1,0,0:0,111,389	0/0:18,0:18:0.999999,1e-06,0:0,54,307	0/0:96,0:96:1,0,0:0,289,450	0/0:7,0:7:0.997093,0.002907,0:0,21,201
chr1	32028220	chr1_32028220_T_A	T	A	.	PASS	AF=0.318182;DP=189;NS=11;AN=22;MAF=0.318182;AC=7;AC_Het=5;AC_Hom=2;AC_Hemi=0;HWE=1	GT:AD:DP:GP:PL	0/1:0,1:1:0.000325,0.699221,0.300454:37,3,0	0/1:1,2:3:0,0.999457,0.000543:65,0,26	0/1:3,1:4:0.00585,0.99415,0:23,0,90	./.:0,0:0:0.48923,0.420439,0.09033:0,0,0	0/1:10,1:11:0.486363,0.513637,0:1,0,222	1/1:0,3:3:0,0.367806,0.632194:113,9,0	0/0:2,0:2:0.823151,0.176849,0:0,6,76	0/1:3,1:4:0.00585,0.99415,0:23,0,89	0/0:14,0:14:0.999948,5.2e-05,0:0,42,322	0/0:41,0:41:1,0,0:0,123,422	0/0:11,0:11:0.999581,0.000419,0:0,33,278	0/0:95,0:95:1,0,0:0,286,449	./.:0,0:0:0.48923,0.420439,0.09033:0,0,0
chr1	32041235	chr1_32041235_G_A	G	A	.	PASS	AF=0.346154;DP=260;NS=13;AN=26;MAF=0.346154;AC=9;AC_Het=5;AC_Hom=4;AC_Hemi=0;HWE=0.578215	GT:AD:DP:GP:PL	1/1:0,25:25:0,0,1:363,75,0	0/0:7,0:7:0.991806,0.008194,0:0,21,217	0/0:14,0:14:0.999935,6.5e-05,0:0,42,291	0/0:9,0:9:0.997939,0.002061,0:0,27,247	0/0:8,0:8:0.995886,0.004114,0:0,24,219	0/1:1,4:5:0,0.997333,0.002667:118,0,20	0/0:5,0:5:0.968008,0.031992,0:0,15,163	0/1:2,2:4:4e-06,0.999996,0:54,0,69	0/1:9,4:13:0,1,0:94,0,165	0/1:39,11:50:0,1,0:128,0,338	0/1:14,8:22:0,1,0:173,0,271	0/0:91,0:91:1,0,0:0,274,440	1/1:0,6:6:0,0.055795,0.944205:181,18,0
chr1	32054257	chr1_32054257_C_T	C	T	.	PASS	AF=0.115385;DP=262;NS=13;AN=26;MAF=0.115385;AC=3;AC_Het=1;AC_Hom=2;AC_Hemi=0;HWE=0.12	GT:AD:DP:GP:PL	0/0:8,0:8:0.998969,0.001031,0:0,24,205	0/1:5,3:8:1e-06,0.999999,0:67,0,136	0/0:3,0:3:0.968031,0.031969,0:0,9,85	0/0:4,0:4:0.983756,0.016244,0:0,12,121	0/0:10,0:10:0.999742,0.000258,0:0,30,261	0/0:6,0:6:0.995889,0.004111,0:0,18,193	0/0:6,0:6:0.995889,0.004111,0:0,18,190	0/0:3,0:3:0.968031,0.031969,0:0,9,93	0/0:18,0:18:0.999999,1e-06,0:0,54,332	0/0:38,0:38:1,0,0:0,114,405	0/0:27,0:27:1,0,0:0,81,399	0/0:123,0:123:1,0,0:0,370,470	1/1:0,8:8:0,0.055834,0.944166:215,24,0
chr1	32056032	chr1_32056032_A_G	A	G	.	PASS	AF=0.384615;DP=269;NS=13;AN=26;MAF=0.384615;AC=10;AC_Het=4;AC_Hom=6;AC_Hemi=0;HWE=0.255674	GT:AD:DP:GP:PL	1/1:1,14:15:0,0.327109,0.672891:289,8,0	0/0:5,0:5:0.962114,0.037886,0:0,15,157	0/0:19,0:19:0.999998,2e-06,0:0,57,364	0/0:16,0:16:0.999981,1.9e-05,0:0,48,336	0/1:6,2:8:1.7e-05,0.999983,0:47,0,103	0/0:5,0:5:0.962114,0.037886,0:0,15,165	1/1:0,5:5:0,0.090238,0.909762:136,15,0	0/0:1,0:1:0.613453,0.386522,2.4e-05:0,3,40	0/1:20,6:26:0,1,0:110,0,332	0/1:40,10:50:0,1,0:132,0,358	0/1:16,5:21:0,1,0:92,0,305	1/1:0,90:90:0,0,1:412,271,0	0/0:8,0:8:0.995102,0.004898,0:0,24,231
chr1	32056580	chr1_32056580_G_A	G	A	.	PASS	AF=0.192308;DP=132;NS=13;AN=26;MAF=0.192308;AC=5;AC_Het=3;AC_Hom=2;AC_Hemi=0;HWE=0.373913	GT:AD:DP:GP:PL	0/0:21,0:21:1,0,0:0,63,345	0/0:2,0:2:0.881202,0.118798,0:0,6,74	0/0:11,0:11:0.999737,0.000263,0:0,33,265	0/1:3,1:4:0.011667,0.988333,0:22,0,95	0/1:0,1:1:0.002913,0.785334,0.211753:30,3,0	0/1:2,1:3:0.085099,0.9149,1e-06:13,0,51	0/0:2,0:2:0.881202,0.118798,0:0,6,59	0/0:1,0:1:0.787625,0.212367,7e-06:0,3,39	0/0:3,0:3:0.93685,0.06315,0:0,9,81	0/0:37,2:39:1,0,0:0,72,358	0/0:14,0:14:0.999967,3.3e-05,0:0,42,304	0/0:24,1:25:0.999984,1.6e-05,0:0,45,285	1/1:0,6:6:0,0.103856,0.896144:165,18,0
chr1	32057625	chr1_32057625_C_G	C	G	.	PASS	AF=0.5;DP=124;NS=12;AN=24;MAF=0.5;AC=12;AC_Het=0;AC_Hom=12;AC_Hemi=0;HWE=0.000341696	GT:AD:DP:GP:PL	1/1:0,22:22:0,0,1:352,66,0	1/1:0,4:4:0,0.114349,0.885651:123,12,0	1/1:0,17:17:0,1.6e-05,0.999984:342,51,0	1/1:0,4:4:0,0.114349,0.885651:128,12,0	1/1:0,5:5:0,0.060641,0.939359:159,15,0	0/0:4,0:4:0.892053,0.107947,0:0,12,124	./.:0,0:0:0.258166,0.499869,0.241965:0,0,0	0/0:2,0:2:0.673832,0.326168,0:0,6,73	0/0:11,0:11:0.999056,0.000944,0:0,33,278	0/0:27,0:27:1,0,0:0,81,395	0/0:13,0:13:0.999764,0.000236,0:0,39,316	0/0:13,0:13:0.999764,0.000236,0:0,39,266	1/1:0,2:2:0,0.340569,0.659431:68,6,0
chr1	32062581	chr1_32062581_A_C	A	C	.	PASS	AF=0.5;DP=144;NS=12;AN=24;MAF=0.5;AC=12;AC_Het=10;AC_Hom=2;AC_Hemi=0;HWE=0.0764438	GT:AD:DP:GP:PL	0/1:1,10:11:0,0.669588,0.330412:126,0,0	0/0:12,0:12:0.99953,0.00047,0:0,36,205	0/1:9,5:14:0,1,0:70,0,170	0/1:13,3:16:0.005134,0.994866,0:20,0,193	0/1:9,4:13:3e-06,0.999997,0:52,0,162	0/1:7,1:8:0.062305,0.937695,0:9,0,152	1/1:0,2:2:0,0.341562,0.658438:64,6,0	0/1:3,1:4:0.025458,0.974542,0:13,0,79	0/1:13,4:17:9.5e-05,0.999905,0:37,0,215	0/1:19,8:27:0,1,0:77,0,251	0/1:11,3:14:0.001512,0.998488,0:25,0,182	./.:0,0:0:0.25929,0.499831,0.24088:0,0,0	0/1:5,1:6:0.115724,0.884276,0:6,0,101
chr1	32062605	chr1_32062605_C_T	C	T	.	PASS	AF=0.125;DP=137;NS=12;AN=24;MAF=0.125;AC=3;AC_Het=3;AC_Hom=0;AC_Hemi=0;HWE=1	GT:AD:DP:GP:PL	0/0:11,0:11:0.999837,0.000163,0:0,33,191	0/0:9,0:9:0.999347,0.000653,0:0,27,179	0/0:15,1:16:0.99868,0.00132,0:0,24,269	0/0:14,1:15:0.997368,0.002632,0:0,21,228	0/0:11,0:11:0.999837,0.000163,0:0,33,238	0/1:6,1:7:0.160589,0.839411,0:12,0,158	0/1:0,1:1:0.001287,0.855488,0.143225:36,3,0	0/0:5,0:5:0.989645,0.010355,0:0,15,148	0/0:14,1:15:0.997893,0.002107,0:0,22,233	0/0:23,1:24:0.999996,4e-06,0:0,49,315	0/0:12,2:14:0.597374,0.402626,0:3,0,210	./.:0,0:0:0.733749,0.245685,0.020566:0,0,0	0/1:1,6:7:0,0.959553,0.040447:134,0,3
chr1	32062809	chr1_32062809_A_T	A	T	.	PASS	AF=0.375;DP=93;NS=12;AN=24;MAF=0.375;AC=9;AC_Het=7;AC_Hom=2;AC_Hemi=0;HWE=0.592947	GT:AD:DP:GP:PL	1/1:0,5:5:0,0.087344,0.912656:100,15,0	0/0:7,0:7:0.9899,0.0101,0:0,21,128	0/1:10,2:12:0.044062,0.955938,0:12,0,143	0/0:12,0:12:0.999681,0.000319,0:0,36,214	0/1:4,1:5:0.046432,0.953568,0:12,0,84	0/0:3,0:3:0.859658,0.140342,0:0,9,85	0/1:0,1:1:0.002921,0.603181,0.393898:25,3,0	0/1:1,1:2:0.009576,0.990295,0.000129:19,0,34	0/1:10,2:12:0.067674,0.932326,0:10,0,154	0/1:11,4:15:0.000151,0.999849,0:37,0,135	0/0:9,1:10:0.793486,0.206514,0:0,7,186	./.:0,0:0:0.365964,0.477971,0.156065:0,0,0	0/1:7,2:9:0.011932,0.988068,0:18,0,138
chr1	32068259	chr1_32068259_G_A	G	A	.	PASS	AF=0.181818;DP=105;NS=11;AN=22;MAF=0.181818;AC=4;AC_Het=0;AC_Hom=4;AC_Hemi=0;HWE=0.0075188	GT:AD:DP:GP:PL	1/1:1,15:16:0,0.065309,0.934691:172,21,0	0/0:6,0:6:0.993105,0.006895,0:0,18,145	0/0:5,0:5:0.986305,0.013695,0:0,15,120	0/0:12,0:12:0.999892,0.000108,0:0,36,242	0/0:5,0:5:0.986305,0.013695,0:0,15,124	0/0:3,0:3:0.947381,0.052619,0:0,9,100	./.:0,0:0:0.669478,0.297477,0.033045:0,0,0	0/0:2,0:2:0.900023,0.099977,0:0,6,65	0/0:10,0:10:0.999566,0.000434,0:0,30,226	0/0:30,0:30:1,0,0:0,90,321	0/0:10,0:10:0.999566,0.000434,0:0,30,218	./.:0,0:0:0.669478,0.297477,0.033045:0,0,0	1/1:0,6:6:0,0.123307,0.876693:123,18,0
chr1	32068281	chr1_32068281_A_G	A	G	.	PASS	AF=0.458333;DP=107;NS=12;AN=24;MAF=0.458333;AC=11;AC_Het=1;AC_Hom=10;AC_Hemi=0;HWE=0.00444205	GT:AD:DP:GP:PL	1/1:0,17:17:0,1.6e-05,0.999984:227,51,0	0/1:1,5:6:0,0.911814,0.088186:99,0,7	1/1:0,7:7:0,0.01596,0.98404:149,21,0	1/1:0,12:12:0,0.000507,0.999493:238,36,0	1/1:0,3:3:0,0.206045,0.793955:88,9,0	0/0:4,0:4:0.892532,0.107468,0:0,12,114	0/0:1,0:1:0.508868,0.49019,0.000942:0,3,27	0/0:2,0:2:0.674927,0.325073,0:0,6,67	0/0:12,0:12:0.99953,0.00047,0:0,36,237	0/0:25,0:25:1,0,0:0,75,272	0/0:11,0:11:0.99906,0.00094,0:0,33,211	./.:0,0:0:0.259433,0.499825,0.240741:0,0,0	1/1:0,7:7:0,0.01596,0.98404:133,21,0
chr1	32068373	chr1_32068373_G_T	G	T	.	PASS	AF=0.153846;DP=110;NS=13;AN=26;MAF=0.153846;AC=4;AC_Het=2;AC_Hom=2;AC_Hemi=0;HWE=0.234783	GT:AD:DP:GP:PL	0/0:17,0:17:0.999997,3e-06,0:0,51,267	0/0:6,0:6:0.993118,0.006882,0:0,18,139	0/0:11,0:11:0.999784,0.000216,0:0,33,243	0/0:13,0:13:0.999946,5.4e-05,0:0,39,227	0/0:4,0:4:0.97303,0.02697,0:0,12,103	1/1:0,9:9:0,0.017309,0.982691:221,27,0	0/1:0,2:2:2.5e-05,0.692741,0.307234:54,6,0	0/1:0,1:1:0.000293,0.818258,0.181449:41,3,0	0/0:7,0:7:0.996547,0.003453,0:0,21,174	0/0:23,0:23:1,0,0:0,69,326	0/0:4,0:4:0.97303,0.02697,0:0,12,127	0/0:1,0:1:0.817673,0.181317,0.00101:0,3,16	0/0:12,0:12:0.999892,0.000108,0:0,36,223
chr1	32070461	chr1_32070461_A_G	A	G	.	PASS	AF=0.136364;DP=109;NS=11;AN=22;MAF=0.136364;AC=3;AC_Het=1;AC_Hom=2;AC_Hemi=0;HWE=0.142857	GT:AD:DP:GP:PL	1/1:0,24:24:0,1e-06,0.999999:249,72,0	0/1:1,2:3:4e-06,0.998629,0.001368:59,0,18	0/0:12,0:12:0.999916,8.4e-05,0:0,36,164	0/0:6,0:6:0.994655,0.005345,0:0,18,145	0/0:3,0:3:0.958785,0.041215,0:0,9,76	0/0:5,0:5:0.989368,0.010632,0:0,15,112	./.:0,0:0:0.728081,0.250391,0.021528:0,0,0	0/0:1,0:1:0.853235,0.146715,5e-05:0,3,27	0/0:8,0:8:0.998659,0.001341,0:0,24,178	0/0:31,0:31:1,0,0:0,93,363	0/0:12,0:12:0.999916,8.4e-05,0:0,36,235	./.:0,0:0:0.728081,0.250391,0.021528:0,0,0	0/0:4,0:4:0.978959,0.021041,0:0,12,105
chr1	32081085	chr1_32081085_G_A	G	A	.	PASS	AF=0.115385;DP=271;NS=13;AN=26;MAF=0.115385;AC=3;AC_Het=3;AC_Hom=0;AC_Hemi=0;HWE=1	GT:AD:DP:GP:PL	0/1:2,6:8:0,0.999995,5e-06:143,0,40	0/0:6,0:6:0.996748,0.003252,0:0,18,191	0/0:5,0:5:0.993517,0.006483,0:0,15,159	0/0:2,0:2:0.950383,0.049617,0:0,6,69	0/1:9,1:10:0.328929,0.671071,0:10,0,224	0/1:3,1:4:0.275951,0.724049,0:11,0,95	0/0:12,0:12:0.999949,5.1e-05,0:0,36,300	0/0:6,0:6:0.996748,0.003252,0:0,18,195	0/0:23,0:23:1,0,0:0,69,376	0/0:42,0:42:1,0,0:0,126,420	0/0:9,0:9:0.999592,0.000408,0:0,27,242	0/0:119,2:121:1,0,0:0,305,446	0/0:23,0:23:1,0,0:0,69,398
chr1	32093223	chr1_32093223_G_C	G	C	.	PASS	AF=0.136364;DP=120;NS=11;AN=22;MAF=0.136364;AC=3;AC_Het=3;AC_Hom=0;AC_Hemi=0;HWE=1	GT:AD:DP:GP:PL	0/1:1,4:5:0,0.995574,0.004426:96,0,13	0/0:5,0:5:0.987739,0.012261,0:0,15,146	0/0:16,0:16:0.999994,6e-06,0:0,48,294	./.:0,0:0:0.696036,0.276504,0.027461:0,0,0	0/0:10,0:10:0.999612,0.000388,0:0,30,229	./.:0,0:0:0.696036,0.276504,0.027461:0,0,0	0/0:1,0:1:0.834283,0.16571,7e-06:0,3,37	0/0:1,0:1:0.834115,0.165677,0.000208:0,3,22	0/0:5,1:6:0.753599,0.246401,0:0,1,95	0/0:18,2:20:0.948113,0.051887,0:0,9,212	0/1:5,1:6:0.048441,0.951559,0:17,0,128	0/1:28,5:33:0.000354,0.999646,0:39,0,286	0/0:3,0:3:0.952693,0.047307,0:0,9,98
chr1	32094056	chr1_32094056_C_T	C	T	.	PASS	AF=0.153846;DP=234;NS=13;AN=26;MAF=0.153846;AC=4;AC_Het=2;AC_Hom=2;AC_Hemi=0;HWE=0.234783	GT:AD:DP:GP:PL	0/0:16,0:16:0.999995,5e-06,0:0,48,294	0/0:8,0:8:0.998626,0.001374,0:0,24,205	0/0:11,0:11:0.999828,0.000172,0:0,33,268	0/1:2,1:3:0.124653,0.875346,0:13,0,62	0/0:6,0:6:0.994527,0.005473,0:0,18,152	1/1:0,9:9:0,0.021697,0.978303:246,27,0	0/0:4,0:4:0.97846,0.02154,0:0,12,138	0/1:1,2:3:0,0.999777,0.000223:69,0,26	0/0:16,0:16:0.999995,5e-06,0:0,48,344	0/0:45,0:45:1,0,0:0,135,419	0/0:17,0:17:0.999997,3e-06,0:0,51,332	0/0:90,1:91:1,0,0:0,236,429	0/0:5,0:5:0.989113,0.010887,0:0,15,153
chr1	32094181	chr1_32094181_G_A	G	A	.	PASS	AF=0.461538;DP=219;NS=13;AN=26;MAF=0.461538;AC=12;AC_Het=4;AC_Hom=8;AC_Hemi=0;HWE=0.260843	GT:AD:DP:GP:PL	1/1:0,9:9:0,0.004257,0.995743:137,27,0	1/1:0,11:11:0,0.001068,0.998932:232,33,0	1/1:0,3:3:4e-06,0.214832,0.785163:53,9,0	0/1:0,1:1:0.000144,0.522479,0.477377:36,3,0	0/1:6,1:7:0.052591,0.947409,0:10,0,144	1/1:0,10:10:0,0.002133,0.997867:222,30,0	0/0:3,0:3:0.81406,0.18594,0:0,9,97	0/1:1,3:4:0,0.99942,0.00058:66,0,29	0/0:8,0:8:0.992913,0.007087,0:0,24,208	0/0:41,0:41:1,0,0:0,123,411	0/0:20,0:20:0.999998,2e-06,0:0,60,350	0/0:98,0:98:1,0,0:0,295,458	0/1:1,2:3:0.000312,0.981794,0.017894:32,0,14
chr1	32094184	chr1_32094184_C_T	C	T	.	PASS	AF=0.153846;DP=229;NS=13;AN=26;MAF=0.153846;AC=4;AC_Het=4;AC_Hom=0;AC_Hemi=0;HWE=1	GT:AD:DP:GP:PL	0/0:14,0:14:0.999981,1.9e-05,0:0,42,191	0/1:8,3:11:2.2e-05,0.999978,0:52,0,161	0/1:2,1:3:0.171937,0.828052,1.1e-05:12,0,38	0/0:4,0:4:0.981378,0.018622,0:0,12,86	0/1:7,1:8:0.40045,0.59955,0:7,0,147	0/0:8,0:8:0.998815,0.001185,0:0,24,200	0/0:3,0:3:0.963436,0.036564,0:0,9,92	0/1:3,1:4:0.094886,0.905114,0:15,0,95	0/0:8,0:8:0.998815,0.001185,0:0,24,207	0/0:41,0:41:1,0,0:0,123,413	0/0:22,0:22:1,0,0:0,66,351	0/0:99,1:100:1,0,0:0,276,457	0/0:3,0:3:0.963436,0.036564,0:0,9,77
chr1	32096508	chr1_32096508_T_G	T	G	.	PASS	AF=0.230769;DP=229;NS=13;AN=26;MAF=0.230769;AC=6;AC_Het=6;AC_Hom=0;AC_Hemi=0;HWE=1	GT:AD:DP:GP:PL	0/0:27,1:28:0.999978,2.2e-05,0:0,44,350	0/1:3,4:7:0,1,0:103,0,80	0/0:13,0:13:0.999928,7.2e-05,0:0,39,302	0/0:2,0:2:0.871127,0.128873,0:0,6,77	0/0:4,0:4:0.964335,0.035665,0:0,12,133	0/1:2,2:4:3e-06,0.999997,0:57,0,70	0/0:4,0:4:0.964335,0.035665,0:0,12,137	0/1:4,1:5:0.016803,0.983197,0:20,0,115	0/1:8,1:9:0.214622,0.785378,0:8,0,201	0/1:22,3:25:0.036588,0.963412,0:16,0,313	0/0:7,0:7:0.995398,0.004602,0:0,21,171	0/0:111,0:111:1,0,0:0,334,461	0/1:8,2:10:0.000434,0.999566,0:36,0,176
chr1	32118719	chr1_32118719_C_T	C	T	.	PASS	AF=0.25;DP=238;NS=12;AN=24;MAF=0.25;AC=6;AC_Het=6;AC_Hom=0;AC_Hemi=0;HWE=0.529258	GT:AD:DP:GP:PL	./.:0,0:0:0.524251,0.399601,0.076147:0,0,0	0/1:5,3:8:0,1,0:71,0,118	0/0:19,2:21:0.935726,0.064274,0:0,10,270	0/0:12,1:13:0.772337,0.227663,0:0,4,230	0/0:9,0:9:0.998514,0.001486,0:0,27,233	0/0:3,0:3:0.913011,0.086989,0:0,9,101	0/0:2,0:2:0.839945,0.160055,0:0,6,69	0/0:1,0:1:0.724048,0.275944,8e-06:0,3,41	0/1:13,5:18:0.000216,0.999784,0:38,0,208	0/1:42,11:53:0.005445,0.994555,0:24,0,328	0/1:20,5:25:0.013458,0.986542,0:20,0,242	0/1:53,23:76:0,1,0:94,0,291	0/1:7,1:8:0.174545,0.825455,0:8,0,168
chr1	32123663	chr1_32123663_C_T	C	T	.	PASS	AF=0.115385;DP=267;NS=13;AN=26;MAF=0.115385;AC=3;AC_Het=3;AC_Hom=0;AC_Hemi=0;HWE=1	GT:AD:DP:GP:PL	0/0:24,0:24:1,0,0:0,72,373	0/1:1,4:5:0,0.99983,0.00017:123,0,26	0/0:22,1:23:0.999919,8.1e-05,0:0,35,336	0/1:8,4:12:0,1,0:103,0,202	0/1:6,2:8:0.000112,0.999888,0:45,0,156	0/0:3,0:3:0.96756,0.03244,0:0,9,109	0/0:5,0:5:0.991688,0.008312,0:0,15,146	0/0:3,0:3:0.96756,0.03244,0:0,9,107	0/0:10,0:10:0.999738,0.000262,0:0,30,244	0/0:35,0:35:1,0,0:0,105,410	0/0:25,0:25:1,0,0:0,75,389	0/0:105,0:105:1,0,0:0,316,456	0/0:8,0:8:0.998953,0.001047,0:0,24,229
chr1	32130373	chr1_32130373_T_C	T	C	.	PASS	AF=0.461538;DP=251;NS=13;AN=26;MAF=0.461538;AC=12;AC_Het=2;AC_Hom=10;AC_Hemi=0;HWE=0.0206165	GT:AD:DP:GP:PL	1/1:0,26:26:0,0,1:384,78,0	0/0:8,0:8:0.993776,0.006224,0:0,24,232	1/1:0,17:17:0,1.9e-05,0.999981:343,51,0	1/1:0,5:5:0,0.072317,0.927683:151,15,0	0/1:4,3:7:0,1,0:66,0,116	1/1:0,2:2:0,0.384106,0.615894:65,6,0	0/0:6,0:6:0.97556,0.02444,0:0,18,168	0/1:2,3:5:0,0.999995,5e-06:91,0,49	0/0:9,0:9:0.996878,0.003122,0:0,27,236	0/0:25,0:25:1,0,0:0,75,380	0/0:10,0:10:0.998437,0.001563,0:0,30,186	0/0:123,0:123:1,0,0:0,370,459	1/1:0,8:8:0,0.00965,0.99035:219,24,0
chr1	32134994	chr1_32134994_T_A	T	A	.	PASS	AF=0.384615;DP=252;NS=13;AN=26;MAF=0.384615;AC=10;AC_Het=6;AC_Hom=4;AC_Hemi=0;HWE=1	GT:AD:DP:GP:PL	0/1:9,4:13:0,1,0:101,0,197	0/1:2,3:5:0,0.999989,1.1e-05:90,0,45	1/1:0,16:16:0,4.2e-05,0.999958:324,48,0	1/1:0,5:5:0,0.079508,0.920492:162,15,0	0/1:4,2:6:1e-06,0.999999,0:58,0,126	0/0:2,0:2:0.734338,0.265662,0:0,6,76	0/0:1,0:1:0.580185,0.419791,2.4e-05:0,3,41	0/0:2,0:2:0.734338,0.265662,0:0,6,68	0/1:8,9:17:0,1,0:206,0,187	0/1:28,28:56:0,1,0:333,0,321	0/1:9,10:19:0,1,0:209,0,194	0/0:104,0:104:1,0,0:0,313,457	0/0:5,0:5:0.956736,0.043264,0:0,15,168
chr1	32136290	chr1_32136290_C_T	C	T	.	PASS	AF=0.192308;DP=254;NS=13;AN=26;MAF=0.192308;AC=5;AC_Het=3;AC_Hom=2;AC_Hemi=0;HWE=0.373913	GT:AD:DP:GP:PL	1/1:0,34:34:0,0,1:395,102,0	0/0:5,0:5:0.983796,0.016204,0:0,15,171	0/0:18,0:18:0.999998,2e-06,0:0,54,342	0/1:5,5:10:0,1,0:133,0,141	0/1:10,9:19:0,1,0:202,0,224	0/0:5,0:5:0.983796,0.016204,0:0,15,143	0/1:4,1:5:0.007583,0.992417,0:24,0,125	0/0:1,0:1:0.791422,0.208574,4e-06:0,3,41	0/0:12,1:13:0.885931,0.114069,0:0,6,256	0/0:33,1:34:1,0,0:0,69,382	0/0:15,1:16:0.925515,0.074485,0:0,8,288	0/0:85,0:85:1,0,0:0,256,447	0/0:9,0:9:0.998972,0.001028,0:0,27,257
chr1	32137350	chr1_32137350_C_T	C	T	.	PASS	AF=0.192308;DP=273;NS=13;AN=26;MAF=0.192308;AC=5;AC_Het=1;AC_Hom=4;AC_Hemi=0;HWE=0.026087	GT:AD:DP:GP:PL	1/1:0,17:17:0,6.4e-05,0.999936:344,51,0	0/0:7,0:7:0.996276,0.003724,0:0,21,198	0/0:15,0:15:0.999985,1.5e-05,0:0,45,329	0/0:14,0:14:0.999971,2.9e-05,0:0,42,294	0/0:18,0:18:0.999998,2e-06,0:0,54,368	1/1:0,10:10:0,0.008096,0.991904:209,30,0	0/0:5,0:5:0.985267,0.014733,0:0,15,172	0/1:2,1:3:0.005257,0.994743,0:26,0,69	0/0:18,0:18:0.999998,2e-06,0:0,54,352	0/0:43,0:43:1,0,0:0,129,417	0/0:16,0:16:0.999993,7e-06,0:0,48,329	0/0:102,0:102:1,0,0:0,307,460	0/0:5,0:5:0.985267,0.014733,0:0,15,144
chr1	32137363	chr1_32137363_G_A	G	A	.	PASS	AF=0.153846;DP=279;NS=13;AN=26;MAF=0.153846;AC=4;AC_Het=2;AC_Hom=2;AC_Hemi=0;HWE=0.234783	GT:AD:DP:GP:PL	0/0:22,0:22:1,0,0:0,66,369	0/0:8,0:8:0.998595,0.001405,0:0,24,211	0/1:4,12:16:0,1,0:265,0,73	0/0:8,0:8:0.998595,0.001405,0:0,24,185	0/0:10,0:10:0.999648,0.000352,0:0,30,238	1/1:0,9:9:0,0.021223,0.978777:206,27,0	0/0:5,0:5:0.988867,0.011133,0:0,15,170	0/1:4,1:5:0.027305,0.972695,0:20,0,126	0/0:20,0:20:1,0,0:0,60,360	0/0:40,0:40:1,0,0:0,120,412	0/0:14,0:14:0.999978,2.2e-05,0:0,42,308	0/0:101,0:101:1,0,0:0,304,458	0/0:7,0:7:0.997193,0.002807,0:0,21,199
chr1	32138023	chr1_32138023_C_T	C	T	.	PASS	AF=0.307692;DP=246;NS=13;AN=26;MAF=0.307692;AC=8;AC_Het=4;AC_Hom=4;AC_Hemi=0;HWE=0.507918	GT:AD:DP:GP:PL	0/0:25,0:25:1,0,0:0,75,376	0/1:1,3:4:0,0.998906,0.001094:80,0,23	0/1:9,9:18:0,1,0:212,0,206	1/1:0,5:5:0,0.126121,0.873879:164,15,0	0/1:2,1:3:0.003662,0.996337,0:25,0,63	1/1:0,6:6:0,0.067304,0.932696:188,18,0	0/0:5,0:5:0.973649,0.026351,0:0,15,158	0/1:3,3:6:0,1,0:87,0,96	0/0:16,0:16:0.999987,1.3e-05,0:0,48,310	0/0:33,0:33:1,0,0:0,99,409	0/0:17,0:17:0.999993,7e-06,0:0,51,332	0/0:103,0:103:1,0,0:0,310,454	0/0:5,0:5:0.973649,0.026351,0:0,15,169
chr1	32138864	chr1_32138864_T_A	T	A	.	PASS	AF=0.166667;DP=118;NS=12;AN=24;MAF=0.166667;AC=4;AC_Het=4;AC_Hom=0;AC_Hemi=0;HWE=1	GT:AD:DP:GP:PL	0/1:3,1:4:0.008499,0.991501,0:25,0,89	0/0:3,0:3:0.955528,0.044472,0:0,9,109	0/0:10,0:10:0.999637,0.000363,0:0,30,236	0/1:5,1:6:0.44099,0.55901,0:5,0,142	0/0:3,0:3:0.955528,0.044472,0:0,9,107	0/0:4,0:4:0.977258,0.022742,0:0,12,141	0/0:2,0:2:0.914842,0.085158,0:0,6,67	./.:0,0:0:0.710728,0.264638,0.024634:0,0,0	0/0:15,0:15:0.999989,1.1e-05,0:0,45,332	0/0:34,1:35:1,0,0:0,71,375	0/1:20,3:23:0.00358,0.99642,0:29,0,307	0/1:5,3:8:2e-06,0.999998,0:62,0,128	0/0:4,0:4:0.977258,0.022742,0:0,12,117
chr1	32151101	chr1_32151101_A_G	A	G	.	PASS	AF=0.461538;DP=257;NS=13;AN=26;MAF=0.461538;AC=12;AC_Het=2;AC_Hom=10;AC_Hemi=0;HWE=0.0206165	GT:AD:DP:GP:PL	1/1:0,18:18:0,9e-06,0.999991:355,54,0	0/0:2,0:2:0.700884,0.299116,0:0,6,80	1/1:0,21:21:0,1e-06,0.999999:379,63,0	1/1:0,13:13:0,0.000286,0.999714:307,39,0	0/1:2,3:5:0,0.999999,1e-06:89,0,55	1/1:0,4:4:0,0.127736,0.872264:146,12,0	0/1:2,1:3:0.00466,0.99534,0:21,0,68	0/0:3,0:3:0.824142,0.175858,0:0,9,111	0/0:32,0:32:1,0,0:0,96,403	0/0:58,0:58:1,0,0:0,175,446	0/0:31,0:31:1,0,0:0,93,389	0/0:65,0:65:1,0,0:0,196,402	1/1:0,2:2:0,0.369394,0.630606:67,6,0
chr1	32152382	chr1_32152382_G_A	G	A	.	PASS	AF=0.384615;DP=182;NS=13;AN=26;MAF=0.384615;AC=10;AC_Het=8;AC_Hom=2;AC_Hemi=0;HWE=0.56581	GT:AD:DP:GP:PL	0/1:14,5:19:0,1,0:95,0,232	0/1:2,1:3:0.000415,0.999585,0:32,0,64	0/1:10,4:14:0,1,0:77,0,238	0/0:7,0:7:0.988184,0.011816,0:0,21,187	0/1:2,5:7:0,0.999997,3e-06:144,0,51	0/0:2,0:2:0.723246,0.276754,0:0,6,76	0/1:0,1:1:0.002335,0.565143,0.432522:25,3,0	0/0:2,0:2:0.723246,0.276754,0:0,6,73	0/1:12,9:21:0,1,0:204,0,247	0/1:43,15:58:0,1,0:211,0,357	0/1:14,8:22:0,1,0:174,0,272	1/1:0,24:24:0,0,1:365,72,0	0/0:2,0:2:0.723246,0.276754,0:0,6,74
chr1	32152397	chr1_32152397_G_A	G	A	.	PASS	AF=0.307692;DP=215;NS=13;AN=26;MAF=0.307692;AC=8;AC_Het=8;AC_Hom=0;AC_Hemi=0;HWE=0.244302	GT:AD:DP:GP:PL	0/1:20,4:24:4e-05,0.99996,0:44,0,280	0/1:3,1:4:0.010251,0.989749,0:20,0,92	0/1:14,7:21:0,1,0:143,0,268	0/0:7,0:7:0.99245,0.00755,0:0,21,192	0/1:4,6:10:0,1,0:148,0,100	0/1:3,1:4:0.004109,0.995891,0:24,0,99	0/0:1,0:1:0.672511,0.327438,5e-05:0,3,35	0/0:2,0:2:0.804219,0.195781,0:0,6,75	0/1:20,4:24:1e-06,0.999999,0:59,0,323	0/0:56,3:59:1,0,0:0,72,375	0/1:19,5:24:0,1,0:86,0,323	0/0:32,0:32:1,0,0:0,96,376	0/1:2,1:3:0.00259,0.99741,0:26,0,65
chr1	32153522	chr1_32153522_G_T	G	T	.	PASS	AF=0.153846;DP=277;NS=13;AN=26;MAF=0.153846;AC=4;AC_Het=0;AC_Hom=4;AC_Hemi=0;HWE=0.00521739	GT:AD:DP:GP:PL	0/0:28,0:28:1,0,0:0,84,389	1/1:0,4:4:0,0.440833,0.559167:115,12,0	0/0:11,0:11:0.999845,0.000155,0:0,33,277	0/0:5,0:5:0.990188,0.009812,0:0,15,146	0/0:14,0:14:0.999981,1.9e-05,0:0,42,321	1/1:0,7:7:0,0.089704,0.910296:205,21,0	0/0:6,0:6:0.99507,0.00493,0:0,18,195	0/0:2,0:2:0.92655,0.07345,0:0,6,65	0/0:23,0:23:1,0,0:0,69,377	0/0:33,0:33:1,0,0:0,99,386	0/0:17,0:17:0.999998,2e-06,0:0,51,347	0/0:112,1:113:1,0,0:0,320,466	0/0:10,0:10:0.99969,0.00031,0:0,30,275
chr1	32161869	chr1_32161869_G_A	G	A	.	PASS	AF=0.423077;DP=186;NS=13;AN=26;MAF=0.423077;AC=11;AC_Het=11;AC_Hom=0;AC_Hemi=0;HWE=0.023341	GT:AD:DP:GP:PL	0/1:19,4:23:5e-06,0.999995,0:51,0,211	0/1:1,2:3:1.3e-05,0.999542,0.000446:47,0,30	0/1:11,3:14:8e-06,0.999992,0:48,0,206	0/1:3,6:9:0,1,0:167,0,70	0/1:6,1:7:0.022323,0.977677,0:14,0,150	0/1:1,2:3:5e-06,0.998876,0.001119:50,0,26	0/1:0,1:1:0.001502,0.529547,0.468951:26,3,0	0/0:2,0:2:0.693106,0.306889,5e-06:0,6,50	0/1:12,5:17:2.9e-05,0.999971,0:43,0,208	0/1:23,19:42:0,1,0:92,0,266	0/1:20,4:24:0.012206,0.987794,0:17,0,212	0/1:22,18:40:0,1,0:142,0,206	0/0:1,0:1:0.53033,0.469637,3.3e-05:0,3,41
chr1	32163531	chr1_32163531_G_A	G	A	.	PASS	AF=0.409091;DP=142;NS=11;AN=22;MAF=0.409091;AC=9;AC_Het=7;AC_Hom=2;AC_Hemi=0;HWE=0.55418	GT:AD:DP:GP:PL	0/1:5,5:10:0,1,0:108,0,102	0/1:1,2:3:0,0.999669,0.000331:61,0,31	./.:0,0:0:0.299685,0.4955,0.204815:0,0,0	./.:0,0:0:0.299685,0.4955,0.204815:0,0,0	0/1:4,1:5:0.009597,0.990403,0:18,0,121	0/0:1,0:1:0.547356,0.452496,0.000149:0,3,34	0/0:1,0:1:0.547356,0.452496,0.000149:0,3,34	0/0:2,0:2:0.707537,0.292456,7e-06:0,6,49	0/1:8,3:11:8e-06,0.999992,0:49,0,187	0/1:40,13:53:3e-05,0.99997,0:43,0,322	0/1:15,10:25:0,1,0:94,0,266	0/1:22,6:28:0.000124,0.999876,0:37,0,158	1/1:0,3:3:0,0.232186,0.767814:86,9,0
chr1	32165547	chr1_32165547_G_A	G	A	.	PASS	AF=0.166667;DP=249;NS=12;AN=24;MAF=0.166667;AC=4;AC_Het=4;AC_Hom=0;AC_Hemi=0;HWE=1	GT:AD:DP:GP:PL	0/1:20,5:25:1e-06,0.999999,0:65,0,276	0/1:9,1:10:0.434062,0.565938,0:5,0,205	0/0:11,0:11:0.999794,0.000206,0:0,33,229	0/0:6,0:6:0.993456,0.006544,0:0,18,185	0/0:13,0:13:0.999949,5.1e-05,0:0,39,256	0/0:8,0:8:0.998356,0.001644,0:0,24,207	./.:0,0:0:0.682098,0.287589,0.030314:0,0,0	0/1:3,1:4:0.011853,0.988147,0:23,0,89	0/0:19,2:21:0.73404,0.26596,0:0,1,234	0/0:35,4:39:0.828961,0.171039,0:0,3,263	0/1:20,7:27:0,1,0:86,0,282	0/0:66,17:83:0.916251,0.083749,0:0,7,294	0/0:2,0:2:0.904647,0.095353,0:0,6,75
chr1	32170145	chr1_32170145_A_C	A	C	.	PASS	AF=0.318182;DP=130;NS=11;AN=22;MAF=0.318182;AC=7;AC_Het=5;AC_Hom=2;AC_Hemi=0;HWE=1	GT:AD:DP:GP:PL	0/1:5,1:6:0.259674,0.740326,0:4,0,86	0/0:2,0:2:0.77923,0.22077,0:0,6,69	0/1:1,1:2:0.001114,0.997988,0.000898:29,0,25	1/1:0,4:4:0,0.180723,0.819277:139,12,0	0/0:2,0:2:0.77923,0.22077,0:0,6,74	./.:0,0:0:0.407435,0.461743,0.130822:0,0,0	./.:0,0:0:0.407435,0.461743,0.130822:0,0,0	0/0:1,0:1:0.638283,0.361677,4.1e-05:0,3,37	0/1:11,4:15:0.001666,0.998334,0:27,0,157	0/1:15,5:20:0.001198,0.998802,0:29,0,113	0/0:7,1:8:0.526633,0.473367,0:0,1,143	0/1:46,21:67:0,1,0:111,0,244	0/0:3,0:3:0.875919,0.124081,0:0,9,93
chr1	32171671	chr1_32171671_T_C	T	C	.	PASS	AF=0.5;DP=230;NS=13;AN=26;MAF=0.5;AC=13;AC_Het=1;AC_Hom=12;AC_Hemi=0;HWE=0.00309751	GT:AD:DP:GP:PL	1/1:0,11:11:0,0.001061,0.998939:262,33,0	1/1:0,11:11:0,0.001061,0.998939:285,33,0	1/1:0,2:2:0,0.352289,0.647711:80,6,0	1/1:0,5:5:0,0.063658,0.936342:137,15,0	0/1:5,3:8:0,1,0:88,0,131	0/0:12,0:12:0.999551,0.000449,0:0,36,295	0/0:4,0:4:0.896937,0.103063,0:0,12,140	1/1:0,4:4:0,0.119697,0.880303:132,12,0	0/0:8,0:8:0.99287,0.00713,0:0,24,223	0/0:45,0:45:1,0,0:0,135,429	0/0:16,0:16:0.999972,2.8e-05,0:0,48,333	0/0:100,0:100:1,0,0:0,301,453	1/1:0,4:4:0,0.119697,0.880303:144,12,0
chr1	32171717	chr1_32171717_T_C	T	C	.	PASS	AF=0.269231;DP=242;NS=13;AN=26;MAF=0.269231;AC=7;AC_Het=1;AC_Hom=6;AC_Hemi=0;HWE=0.00869565	GT:AD:DP:GP:PL	1/1:0,14:14:0,0.000344,0.999656:313,42,0	0/0:8,0:8:0.997235,0.002765,0:0,24,218	1/1:0,7:7:0,0.04217,0.95783:203,21,0	1/1:0,4:4:0,0.260477,0.739523:103,12,0	0/1:7,2:9:2.3e-05,0.999977,0:48,0,153	0/0:9,0:9:0.998616,0.001384,0:0,27,248	0/0:3,0:3:0.918513,0.081487,0:0,9,104	0/0:5,0:5:0.978302,0.021698,0:0,15,156	0/0:12,0:12:0.999827,0.000173,0:0,36,265	0/0:33,0:33:1,0,0:0,99,390	0/0:14,0:14:0.999957,4.3e-05,0:0,42,310	0/0:116,1:117:1,0,0:0,331,469	0/0:7,0:7:0.994486,0.005514,0:0,21,211
chr1	32176736	chr1_32176736_A_G	A	G	.	PASS	AF=0.291667;DP=270;NS=12;AN=24;MAF=0.291667;AC=7;AC_Het=3;AC_Hom=4;AC_Hemi=0;HWE=0.194508	GT:AD:DP:GP:PL	1/1:1,25:26:0,3e-06,0.999997:379,62,0	0/1:2,2:4:4e-06,0.999995,0:54,0,63	0/0:27,0:27:1,0,0:0,81,378	0/0:19,0:19:0.999998,2e-06,0:0,57,341	0/0:10,0:10:0.999129,0.000871,0:0,30,272	0/1:3,2:5:1e-06,0.999999,0:63,0,91	./.:0,0:0:0.477985,0.426759,0.095256:0,0,0	0/1:0,2:2:0,0.528305,0.471695:76,6,0	0/0:13,0:13:0.999891,0.000109,0:0,39,311	0/0:46,0:46:1,0,0:0,138,422	0/0:18,0:18:0.999997,3e-06,0:0,54,331	0/0:94,0:94:1,0,0:0,283,451	1/1:0,6:6:0,0.065419,0.934581:192,18,0
chr1	32184106	chr1_32184106_C_T	C	T	.	PASS	AF=0.115385;DP=255;NS=13;AN=26;MAF=0.115385;AC=3;AC_Het=3;AC_Hom=0;AC_Hemi=0;HWE=1	GT:AD:DP:GP:PL	0/1:11,8:19:0,1,0:172,0,237	0/0:5,0:5:0.991011,0.008989,0:0,15,162	0/0:15,0:15:0.999991,9e-06,0:0,45,328	0/0:13,0:13:0.999965,3.5e-05,0:0,39,294	0/0:10,1:11:0.848089,0.151911,0:0,2,235	0/1:5,1:6:0.01721,0.98279,0:23,0,134	0/0:4,0:4:0.982183,0.017817,0:0,12,135	0/1:0,1:1:0.001899,0.871605,0.126496:35,3,0	0/0:18,0:18:0.999999,1e-06,0:0,54,342	0/0:37,0:37:1,0,0:0,111,407	0/0:17,0:17:0.999998,2e-06,0:0,51,334	0/0:104,0:104:1,0,0:0,313,464	0/0:5,0:5:0.991011,0.008989,0:0,15,156
chr1	32184142	chr1_32184142_G_C	G	C	.	PASS	AF=0.115385;DP=257;NS=13;AN=26;MAF=0.115385;AC=3;AC_Het=3;AC_Hom=0;AC_Hemi=0;HWE=1	GT:AD:DP:GP:PL	0/0:20,0:20:1,0,0:0,60,351	0/0:7,0:7:0.997848,0.002152,0:0,21,208	0/0:12,0:12:0.999933,6.7e-05,0:0,36,273	0/0:11,0:11:0.999865,0.000135,0:0,33,264	0/0:12,0:12:0.999933,6.7e-05,0:0,36,272	0/0:6,0:6:0.995705,0.004295,0:0,18,180	0/0:4,0:4:0.983039,0.016961,0:0,12,146	0/0:1,0:1:0.878711,0.121288,1e-06:0,3,41	0/1:13,10:23:0,1,0:203,0,235	0/1:18,24:42:0,1,0:327,0,287	0/1:6,6:12:0,1,0:141,0,163	0/0:102,0:102:1,0,0:0,307,448	0/0:5,0:5:0.991447,0.008553,0:0,15,164
chr1	32186113	chr1_32186113_A_G	A	G	.	PASS	AF=0.5;DP=262;NS=13;AN=26;MAF=0.5;AC=13;AC_Het=1;AC_Hom=12;AC_Hemi=0;HWE=0.00309751	GT:AD:DP:GP:PL	1/1:1,25:26:0,1e-06,0.999999:354,62,0	1/1:0,12:12:0,0.000491,0.999509:303,36,0	1/1:0,20:20:0,2e-06,0.999998:383,60,0	1/1:0,13:13:0,0.000246,0.999754:289,39,0	0/1:5,8:13:0,1,0:207,0,125	0/0:6,0:6:0.969881,0.030119,0:0,18,173	0/0:2,0:2:0.668051,0.331949,0:0,6,70	1/1:0,3:3:0,0.200993,0.799007:100,9,0	0/0:13,0:13:0.999757,0.000243,0:0,39,295	0/0:31,0:31:1,0,0:0,93,371	0/0:21,0:21:0.999999,1e-06,0:0,63,359	0/0:99,0:99:1,0,0:0,298,442	1/1:0,3:3:0,0.200993,0.799007:101,9,0
chr1	32186176	chr1_32186176_C_T	C	T	.	PASS	AF=0.346154;DP=203;NS=13;AN=26;MAF=0.346154;AC=9;AC_Het=1;AC_Hom=8;AC_Hemi=0;HWE=0.00411899	GT:AD:DP:GP:PL	0/0:26,0:26:1,0,0:0,78,387	0/1:6,3:9:0,1,0:83,0,162	1/1:0,11:11:0,0.001784,0.998216:261,33,0	1/1:0,11:11:0,0.001784,0.998216:257,33,0	1/1:0,7:7:0,0.027794,0.972206:186,21,0	0/0:5,0:5:0.966973,0.033027,0:0,15,131	0/0:6,0:6:0.983209,0.016791,0:0,18,142	0/0:1,0:1:0.646597,0.353364,3.9e-05:0,3,37	0/0:9,0:9:0.99787,0.00213,0:0,27,235	0/0:26,0:26:1,0,0:0,78,298	0/0:18,0:18:0.999996,4e-06,0:0,54,310	0/0:70,0:70:1,0,0:0,211,406	1/1:0,4:4:0,0.186144,0.813856:133,12,0
chr1	32186328	chr1_32186328_T_A	T	A	.	PASS	AF=0.125;DP=148;NS=12;AN=24;MAF=0.125;AC=3;AC_Het=3;AC_Hom=0;AC_Hemi=0;HWE=1	GT:AD:DP:GP:PL	0/0:12,0:12:0.999906,9.4e-05,0:0,36,286	0/0:1,0:1:0.838595,0.161402,3e-06:0,3,40	0/1:7,2:9:2.1e-05,0.999979,0:51,0,157	./.:0,0:0:0.703244,0.270705,0.026051:0,0,0	0/0:4,0:4:0.976507,0.023493,0:0,12,135	0/0:1,0:1:0.838595,0.161402,2e-06:0,3,41	0/0:1,0:1:0.838594,0.161402,4e-06:0,3,39	0/0:2,0:2:0.912215,0.087785,0:0,6,76	0/1:11,3:14:2.5e-05,0.999975,0:50,0,193	0/0:26,1:27:0.999989,1.1e-05,0:0,45,300	0/0:11,0:11:0.999812,0.000188,0:0,33,220	0/0:58,6:64:0.99999,1e-05,0:0,46,303	0/1:0,2:2:0,0.72205,0.27795:74,6,0
chr1	32196817	chr1_32196817_G_A	G	A	.	PASS	AF=0.166667;DP=171;NS=12;AN=24;MAF=0.166667;AC=4;AC_Het=4;AC_Hom=0;AC_Hemi=0;HWE=1	GT:AD:DP:GP:PL	0/0:19,0:19:0.999999,1e-06,0:0,57,336	0/0:8,0:8:0.998342,0.001658,0:0,24,214	0/0:14,0:14:0.999974,2.6e-05,0:0,42,319	0/0:11,0:11:0.999792,0.000208,0:0,33,277	0/0:11,0:11:0.999792,0.000208,0:0,33,258	0/0:2,0:2:0.903933,0.096067,0:0,6,71	0/0:3,0:3:0.949543,0.050457,0:0,9,108	./.:0,0:0:0.680134,0.289136,0.030729:0,0,0	0/1:11,3:14:3e-06,0.999997,0:59,0,236	0/0:31,3:34:0.76437,0.23563,0:0,1,265	0/1:12,3:15:0.000285,0.999715,0:39,0,216	0/1:26,6:32:0.016992,0.983008,0:21,0,295	0/1:7,1:8:0.159824,0.840176,0:11,0,178
chr1	32213511	chr1_32213511_T_A	T	A	.	PASS	AF=0.125;DP=239;NS=12;AN=24;MAF=0.125;AC=3;AC_Het=1;AC_Hom=2;AC_Hemi=0;HWE=0.130435	GT:AD:DP:GP:PL	0/0:18,0:18:0.999999,1e-06,0:0,54,314	0/0:10,0:10:0.999716,0.000284,0:0,30,256	0/0:2,0:2:0.932228,0.067772,0:0,6,53	./.:0,0:0:0.762229,0.221657,0.016114:0,0,0	0/0:2,0:2:0.932228,0.067772,0:0,6,72	1/1:0,9:9:0,0.026161,0.973839:243,27,0	0/1:7,1:8:0.065342,0.934658,0:17,0,170	0/0:7,0:7:0.997733,0.002267,0:0,21,198	0/0:15,0:15:0.999991,9e-06,0:0,45,290	0/0:39,0:39:1,0,0:0,117,386	0/0:21,0:21:1,0,0:0,63,364	0/0:95,0:95:1,0,0:0,286,442	0/0:13,0:13:0.999965,3.5e-05,0:0,39,294
chr1	32214499	chr1_32214499_A_C	A	C	.	PASS	AF=0.5;DP=255;NS=13;AN=26;MAF=0.5;AC=13;AC_Het=1;AC_Hom=12;AC_Hemi=0;HWE=0.00309751	GT:AD:DP:GP:PL	1/1:0,4:4:0,0.118076,0.881924:110,12,0	1/1:0,3:3:0,0.211214,0.788786:102,9,0	1/1:0,6:6:0,0.032386,0.967614:182,18,0	1/1:0,8:8:0,0.008298,0.991702:201,24,0	0/1:5,3:8:0,1,0:79,0,138	0/0:6,0:6:0.971653,0.028347,0:0,18,176	0/0:7,0:7:0.985623,0.014377,0:0,21,201	1/1:0,4:4:0,0.118076,0.881924:135,12,0	0/0:16,0:16:0.999972,2.8e-05,0:0,48,333	0/0:52,0:52:1,0,0:0,157,428	0/0:18,0:18:0.999993,7e-06,0:0,54,341	0/0:112,0:112:1,0,0:0,337,466	1/1:0,11:11:0,0.001045,0.998955:259,33,0
chr1	32227691	chr1_32227691_G_T	G	T	.	PASS	AF=0.333333;DP=249;NS=12;AN=24;MAF=0.333333;AC=8;AC_Het=6;AC_Hom=2;AC_Hemi=0;HWE=1	GT:AD:DP:GP:PL	0/1:14,4:18:0,1,0:75,0,280	1/1:0,3:3:0,0.321489,0.678511:98,9,0	0/0:3,0:3:0.88347,0.11653,0:0,9,91	./.:0,0:0:0.42852,0.452189,0.119291:0,0,0	0/0:3,0:3:0.88347,0.11653,0:0,9,112	0/0:11,0:11:0.999485,0.000515,0:0,33,281	0/0:5,0:5:0.968078,0.031922,0:0,15,159	0/1:0,1:1:9.9e-05,0.654548,0.345354:41,3,0	0/1:10,7:17:0,1,0:173,0,219	0/1:32,20:52:0,1,0:284,0,353	0/1:4,12:16:0,1,0:261,0,71	0/0:111,0:111:1,0,0:0,334,462	0/1:6,3:9:0,1,0:83,0,160
chr1	32229679	chr1_32229679_C_A	C	A	.	PASS	AF=0.136364;DP=258;NS=11;AN=22;MAF=0.136364;AC=3;AC_Het=3;AC_Hom=0;AC_Hemi=0;HWE=1	GT:AD:DP:GP:PL	0/0:8,0:8:0.998552,0.001448,0:0,24,139	0/1:0,1:1:0.001435,0.842233,0.156332:35,3,0	0/0:3,0:3:0.955655,0.044345,0:0,9,102	0/0:1,0:1:0.843443,0.156554,3e-06:0,3,40	0/0:10,0:10:0.999638,0.000362,0:0,30,233	0/1:8,2:10:0.000948,0.999052,0:35,0,206	0/1:1,1:2:0.001354,0.998528,0.000117:33,0,29	./.:0,0:0:0.711398,0.264092,0.02451:0,0,0	0/0:20,1:21:0.999954,4.6e-05,0:0,39,351	0/0:51,2:53:1,0,0:0,83,384	0/0:24,3:27:0.911238,0.088762,0:0,6,336	0/0:117,4:121:1,0,0:0,254,421	./.:0,0:0:0.711398,0.264092,0.02451:0,0,0
chr1	32234002	chr1_32234002_A_G	A	G	.	PASS	AF=0.5;DP=267;NS=13;AN=26;MAF=0.5;AC=13;AC_Het=1;AC_Hom=12;AC_Hemi=0;HWE=0.00309751	GT:AD:DP:GP:PL	1/1:0,27:27:0,0,1:383,81,0	1/1:0,4:4:0,0.122387,0.877613:145,12,0	1/1:1,15:16:0,0.213018,0.786982:295,9,0	1/1:0,15:15:0,6.8e-05,0.999932:334,45,0	0/1:3,5:8:0,1,0:137,0,72	0/0:5,0:5:0.946954,0.053046,0:0,15,163	0/0:8,0:8:0.993047,0.006953,0:0,24,231	1/1:0,3:3:0,0.218085,0.781915:109,9,0	0/0:11,0:11:0.999126,0.000874,0:0,33,276	0/0:48,0:48:1,0,0:0,144,427	0/0:22,0:22:1,0,0:0,66,375	0/0:97,0:97:1,0,0:0,292,446	1/1:0,3:3:0,0.218085,0.781915:109,9,0
chr1	32249870	chr1_32249870_A_G	A	G	.	PASS	AF=0.125;DP=228;NS=12;AN=24;MAF=0.125;AC=3;AC_Het=3;AC_Hom=0;AC_Hemi=0;HWE=1	GT:AD:DP:GP:PL	./.:0,0:0:0.71128,0.264188,0.024532:0,0,0	0/1:1,4:5:0,0.999408,0.000592:103,0,22	0/0:18,1:19:0.997759,0.002241,0:0,22,295	0/0:11,0:11:0.999819,0.000181,0:0,33,247	0/0:9,0:9:0.999275,0.000725,0:0,27,236	0/0:2,0:2:0.915034,0.084966,0:0,6,70	0/0:7,0:7:0.997107,0.002893,0:0,21,190	0/0:2,0:2:0.915034,0.084966,0:0,6,67	0/1:15,3:18:0.003584,0.996416,0:29,0,244	0/0:30,4:34:0.872021,0.127979,0:0,4,329	0/0:15,2:17:0.541899,0.458101,0:4,0,283	0/0:96,0:96:1,0,0:0,289,446	0/1:6,2:8:1.7e-05,0.999983,0:52,0,153
chr1	32252327	chr1_32252327_A_G	A	G	.	PASS	AF=0.5;DP=264;NS=13;AN=26;MAF=0.5;AC=13;AC_Het=3;AC_Hom=10;AC_Hemi=0;HWE=0.0892525	GT:AD:DP:GP:PL	0/1:1,6:7:0,0.988079,0.011921:111,0,16	1/1:0,2:2:0,0.345937,0.654063:69,6,0	0/1:1,9:10:0,0.953851,0.046149:189,0,10	1/1:0,13:13:0,0.000258,0.999742:259,39,0	0/1:9,2:11:0.000365,0.999635,0:32,0,212	1/1:0,8:8:0,0.008196,0.991804:192,24,0	0/0:1,0:1:0.514029,0.485925,4.6e-05:0,3,40	1/1:0,3:3:0,0.209142,0.790858:91,9,0	0/0:12,0:12:0.999539,0.000461,0:0,36,269	0/0:32,0:32:1,0,0:0,96,379	0/0:23,0:23:1,0,0:0,69,361	0/0:140,0:140:1,0,0:0,421,488	1/1:0,2:2:0,0.345937,0.654063:74,6,0
chr1	32253311	chr1_32253311_T_C	T	C	.	PASS	AF=0.125;DP=154;NS=12;AN=24;MAF=0.125;AC=3;AC_Het=3;AC_Hom=0;AC_Hemi=0;HWE=1	GT:AD:DP:GP:PL	0/0:7,0:7:0.997676,0.002324,0:0,21,161	0/0:5,0:5:0.990767,0.009233,0:0,15,149	0/0:10,0:10:0.999709,0.000291,0:0,30,260	0/0:29,0:29:1,0,0:0,87,380	0/0:7,0:7:0.997676,0.002324,0:0,21,190	0/0:2,0:2:0.930619,0.069381,0:0,6,75	0/0:2,0:2:0.930619,0.069381,0:0,6,72	./.:0,0:0:0.757315,0.225847,0.016838:0,0,0	0/1:3,1:4:0.040829,0.959171,0:19,0,91	0/1:20,4:24:0.000334,0.999666,0:40,0,239	0/1:9,2:11:0.006736,0.993264,0:27,0,188	0/0:45,3:48:0.999993,7e-06,0:0,46,280	0/0:5,0:5:0.990767,0.009233,0:0,15,157
chr1	32279378	chr1_32279378_C_T	C	T	.	PASS	AF=0.125;DP=267;NS=12;AN=24;MAF=0.125;AC=3;AC_Het=3;AC_Hom=0;AC_Hemi=0;HWE=1	GT:AD:DP:GP:PL	0/0:9,1:10:0.830023,0.169977,0:0,3,206	0/1:0,3:3:0,0.546624,0.453376:106,9,0	0/0:11,0:11:0.999798,0.000202,0:0,33,280	0/0:6,0:6:0.993562,0.006438,0:0,18,187	0/1:4,1:5:0.023806,0.976194,0:20,0,122	./.:0,0:0:0.686018,0.284488,0.029494:0,0,0	0/0:3,0:3:0.950719,0.049281,0:0,9,110	0/1:0,3:3:0,0.546624,0.453376:101,9,0	0/0:12,0:12:0.999899,0.000101,0:0,36,298	0/0:57,0:57:1,0,0:0,172,440	0/0:16,0:16:0.999994,6e-06,0:0,48,333	0/0:136,0:136:1,0,0:0,409,490	0/0:5,0:5:0.987207,0.012793,0:0,15,159
chr1	32281870	chr1_32281870_A_G	A	G	.	PASS	AF=0.307692;DP=270;NS=13;AN=26;MAF=0.307692;AC=8;AC_Het=8;AC_Hom=0;AC_Hemi=0;HWE=0.244302	GT:AD:DP:GP:PL	0/1:19,4:23:0.008994,0.991006,0:21,0,231	0/1:10,2:12:0.018286,0.981714,0:18,0,181	0/1:2,1:3:0.004603,0.995272,0.000125:24,0,32	0/1:3,2:5:0.000185,0.999806,9e-06:38,0,44	0/0:5,0:5:0.973637,0.026363,0:0,15,109	0/0:12,0:12:0.999789,0.000211,0:0,36,289	0/1:7,1:8:0.128781,0.871219,0:9,0,173	0/0:1,0:1:0.697678,0.30227,5.2e-05:0,3,34	0/0:17,0:17:0.999993,7e-06,0:0,51,342	0/1:41,6:47:0.308627,0.691373,0:4,0,325	0/1:15,3:18:0.00012,0.99988,0:40,0,259	0/0:109,2:111:1,0,0:0,285,447	0/1:5,3:8:0,1,0:76,0,123
chr1	32282126	chr1_32282126_A_G	A	G	.	PASS	AF=0.208333;DP=272;NS=12;AN=24;MAF=0.208333;AC=5;AC_Het=5;AC_Hom=0;AC_Hemi=0;HWE=1	GT:AD:DP:GP:PL	0/0:4,0:4:0.962992,0.037008,0:0,12,80	0/1:3,2:5:7.5e-05,0.999924,1e-06:43,0,54	0/1:0,1:1:0.001245,0.763892,0.234862:33,3,0	0/1:0,1:1:0.001245,0.763892,0.234862:33,3,0	0/0:6,0:6:0.990484,0.009516,0:0,18,179	0/0:8,0:8:0.997604,0.002396,0:0,24,210	0/1:1,1:2:0.003248,0.996598,0.000154:27,0,30	./.:0,0:0:0.58499,0.359713,0.055297:0,0,0	0/0:26,0:26:1,0,0:0,78,406	0/0:58,4:62:1,0,0:0,85,383	0/1:19,3:22:0.002535,0.997465,0:28,0,309	0/0:133,0:133:1,0,0:0,400,489	0/0:2,0:2:0.866759,0.133241,0:0,6,60
chr1	32284280	chr1_32284280_C_T	C	T	.	PASS	AF=0.5;DP=241;NS=13;AN=26;MAF=0.5;AC=13;AC_Het=1;AC_Hom=12;AC_Hemi=0;HWE=0.00309751	GT:AD:DP:GP:PL	1/1:0,15:15:0,6.4e-05,0.999936:264,45,0	1/1:0,12:12:0,0.000509,0.999491:287,36,0	1/1:0,23:23:0,0,1:347,69,0	1/1:0,8:8:0,0.008079,0.991921:194,24,0	0/1:2,5:7:0,0.999993,7e-06:137,0,48	0/0:9,0:9:0.996268,0.003732,0:0,27,236	0/0:4,0:4:0.892946,0.107054,0:0,12,134	1/1:0,2:2:1e-06,0.342664,0.657336:61,6,0	0/0:11,0:11:0.999064,0.000936,0:0,33,247	0/0:38,0:38:1,0,0:0,114,364	0/0:23,0:23:1,0,0:0,69,307	0/0:78,5:83:1,0,0:0,171,407	1/1:0,6:6:0,0.031552,0.968448:176,18,0
chr1	32298530	chr1_32298530_G_A	G	A	.	PASS	AF=0.115385;DP=273;NS=13;AN=26;MAF=0.115385;AC=3;AC_Het=3;AC_Hom=0;AC_Hemi=0;HWE=1	GT:AD:DP:GP:PL	0/0:13,0:13:0.999972,2.8e-05,0:0,39,261	0/0:15,1:16:0.96605,0.03395,0:0,8,278	0/1:7,2:9:0.00111,0.99889,0:36,0,124	0/0:5,0:5:0.992859,0.007141,0:0,15,108	0/0:19,0:19:1,0,0:0,57,339	0/1:9,1:10:0.358895,0.641105,0:9,0,204	0/0:7,0:7:0.998205,0.001795,0:0,21,183	0/1:2,3:5:0,0.999998,2e-06:91,0,46	0/0:16,0:16:0.999996,4e-06,0:0,48,328	0/0:44,0:44:1,0,0:0,132,412	0/0:18,0:18:0.999999,1e-06,0:0,54,344	0/0:102,0:102:1,0,0:0,307,455	0/0:9,0:9:0.999551,0.000449,0:0,27,252
chr1	32298573	chr1_32298573_A_C	A	C	.	PASS	AF=0.153846;DP=233;NS=13;AN=26;MAF=0.153846;AC=4;AC_Het=4;AC_Hom=0;AC_Hemi=0;HWE=1	GT:AD:DP:GP:PL	0/0:2,0:2:0.906684,0.093316,0:0,6,70	0/0:11,0:11:0.999799,0.000201,0:0,33,272	0/1:2,2:4:0.019059,0.980941,0:21,0,59	0/1:0,1:1:0.01258,0.818862,0.168559:25,3,0	0/0:14,0:14:0.999975,2.5e-05,0:0,42,285	0/0:10,0:10:0.999598,0.000402,0:0,30,252	0/0:7,0:7:0.996794,0.003206,0:0,21,209	0/0:6,0:6:0.993609,0.006391,0:0,18,161	0/1:9,3:12:0.005966,0.994034,0:26,0,191	0/1:30,8:38:0.001075,0.998925,0:34,0,317	0/0:15,2:17:0.795892,0.204108,0:0,2,258	0/0:102,0:102:1,0,0:0,307,468	0/0:9,0:9:0.999197,0.000803,0:0,27,212
chr1	32298774	chr1_32298774_C_T	C	T	.	PASS	AF=0.307692;DP=257;NS=13;AN=26;MAF=0.307692;AC=8;AC_Het=6;AC_Hom=2;AC_Hemi=0;HWE=1	GT:AD:DP:GP:PL	0/1:2,8:10:0,0.939294,0.060706:173,0,6	0/0:14,1:15:0.992441,0.007559,0:0,21,288	1/1:0,4:4:0,0.205517,0.794483:112,12,0	0/1:0,1:1:0.008727,0.66833,0.322943:22,3,0	0/1:7,3:10:0.00169,0.99831,0:28,0,168	0/0:8,0:8:0.996239,0.003761,0:0,24,220	0/1:7,2:9:0.000528,0.999472,0:33,0,185	0/1:3,1:4:0.093776,0.906224,0:10,0,97	0/0:13,1:14:0.680793,0.319207,0:0,3,246	0/1:36,8:44:1e-06,0.999999,0:63,0,327	0/0:17,2:19:0.934447,0.065553,0:0,11,305	0/0:109,0:109:1,0,0:0,328,465	0/0:10,0:10:0.999057,0.000943,0:0,30,261
chr1	32298800	chr1_32298800_G_A	G	A	.	PASS	AF=0.115385;DP=267;NS=13;AN=26;MAF=0.115385;AC=3;AC_Het=3;AC_Hom=0;AC_Hemi=0;HWE=1	GT:AD:DP:GP:PL	0/0:4,0:4:0.985697,0.014303,0:0,12,84	0/0:13,0:13:0.999972,2.8e-05,0:0,39,295	0/0:9,0:9:0.999547,0.000453,0:0,27,198	0/1:1,5:6:0,0.977448,0.022552:111,0,4	0/1:8,2:10:0.358886,0.641114,0:9,0,182	0/0:6,0:6:0.996386,0.003614,0:0,18,187	0/0:9,0:9:0.999547,0.000453,0:0,27,255	0/0:4,0:4:0.985697,0.014303,0:0,12,129	0/0:17,1:18:0.995574,0.004426,0:0,17,297	0/1:35,7:42:1e-06,0.999999,0:68,0,342	0/0:20,2:22:0.997827,0.002173,0:0,20,326	0/0:113,0:113:1,0,0:0,340,474	0/0:8,0:8:0.999094,0.000906,0:0,24,226
chr1	32299821	chr1_32299821_C_A	C	A	.	PASS	AF=0.166667;DP=256;NS=12;AN=24;MAF=0.166667;AC=4;AC_Het=4;AC_Hom=0;AC_Hemi=0;HWE=1	GT:AD:DP:GP:PL	0/0:14,0:14:0.999971,2.9e-05,0:0,42,270	0/0:10,0:10:0.999531,0.000469,0:0,30,234	0/1:0,3:3:2e-06,0.509809,0.490188:66,9,0	0/0:1,0:1:0.806174,0.19378,4.7e-05:0,3,30	0/1:7,1:8:0.095988,0.904012,0:13,0,171	./.:0,0:0:0.649974,0.312471,0.037555:0,0,0	0/1:4,1:5:0.020603,0.979397,0:20,0,131	0/0:12,0:12:0.999883,0.000117,0:0,36,282	0/0:11,1:12:0.771937,0.228063,0:0,2,234	0/0:46,0:46:1,0,0:0,138,393	0/1:14,2:16:0.145276,0.854724,0:11,0,257	0/0:113,1:114:1,0,0:0,319,463	0/0:12,0:12:0.999883,0.000117,0:0,36,289
chr1	32299912	chr1_32299912_T_C	T	C	.	PASS	AF=0.307692;DP=269;NS=13;AN=26;MAF=0.307692;AC=8;AC_Het=6;AC_Hom=2;AC_Hemi=0;HWE=1	GT:AD:DP:GP:PL	0/1:7,4:11:0,1,0:91,0,157	0/0:11,0:11:0.999523,0.000477,0:0,33,272	1/1:0,7:7:0,0.031003,0.968997:199,21,0	0/1:0,1:1:0.000138,0.671799,0.328063:40,3,0	0/1:4,1:5:0.169534,0.830466,0:7,0,128	0/1:0,1:1:0.008607,0.666109,0.325284:22,3,0	0/0:12,1:13:0.769135,0.230865,0:0,5,254	0/0:1,0:1:0.671887,0.3281,1.3e-05:0,3,41	0/1:13,2:15:0.019404,0.980596,0:17,0,262	0/0:45,2:47:1,0,0:0,79,385	0/1:21,2:23:0.455235,0.544765,0:1,0,307	0/0:124,1:125:1,0,0:0,352,472	0/0:9,0:9:0.998096,0.001904,0:0,27,241
chr1	32301356	chr1_32301356_G_A	G	A	.	PASS	AF=0.269231;DP=251;NS=13;AN=26;MAF=0.269231;AC=7;AC_Het=5;AC_Hom=2;AC_Hemi=0;HWE=1	GT:AD:DP:GP:PL	0/0:2,0:2:0.835098,0.164881,2.1e-05:0,6,38	0/0:10,0:10:0.999229,0.000771,0:0,30,238	0/0:2,0:2:0.835115,0.164885,0:0,6,66	1/1:0,6:6:0,0.07333,0.92667:180,18,0	0/0:3,0:3:0.910151,0.089849,0:0,9,114	0/1:13,2:15:0.003579,0.996421,0:25,0,277	0/1:5,1:6:0.024967,0.975033,0:17,0,137	0/1:4,1:5:0.240573,0.759427,0:6,0,119	0/0:13,1:14:0.805229,0.194771,0:0,5,265	0/0:40,4:44:0.999944,5.6e-05,0:0,41,365	0/0:14,1:15:0.912317,0.087683,0:0,9,286	0/1:94,21:115:0,1,0:74,0,307	0/1:10,4:14:0,1,0:92,0,223
chr1	32301433	chr1_32301433_G_T	G	T	.	PASS	AF=0.461538;DP=264;NS=13;AN=26;MAF=0.461538;AC=12;AC_Het=6;AC_Hom=6;AC_Hemi=0;HWE=1	GT:AD:DP:GP:PL	1/1:0,10:10:0,0.002024,0.997976:198,30,0	0/1:8,2:10:0.01418,0.98582,0:16,0,189	1/1:0,7:7:0,0.015965,0.984035:147,21,0	1/1:0,5:5:0,0.060942,0.939058:114,15,0	0/1:2,1:3:0.004132,0.995867,0:21,0,61	0/1:6,2:8:0.000167,0.999833,0:35,0,171	0/1:5,2:7:0.002067,0.997933,0:24,0,117	0/0:4,0:4:0.892559,0.107441,0:0,12,127	0/0:14,0:14:0.999882,0.000118,0:0,42,330	0/0:38,4:42:0.591577,0.408423,0:0,4,328	0/0:19,2:21:0.565265,0.434735,0:0,4,320	0/1:83,38:121:0,1,0:210,0,366	0/1:10,1:11:0.096074,0.903926,0:7,0,242
chr1	32302356	chr1_32302356_C_T	C	T	.	PASS	AF=0.166667;DP=273;NS=12;AN=24;MAF=0.166667;AC=4;AC_Het=4;AC_Hom=0;AC_Hemi=0;HWE=1	GT:AD:DP:GP:PL	0/0:13,0:13:0.999956,4.4e-05,0:0,39,254	0/1:6,1:7:0.414381,0.585619,0:6,0,140	0/1:1,6:7:0,0.996386,0.003614:136,0,14	./.:0,0:0:0.718921,0.257942,0.023137:0,0,0	0/1:2,2:4:2.7e-05,0.999973,0:50,0,70	0/0:5,0:5:0.988913,0.011087,0:0,15,160	0/0:7,0:7:0.997205,0.002795,0:0,21,206	0/0:3,0:3:0.957077,0.042923,0:0,9,109	0/1:10,2:12:0.001138,0.998862,0:34,0,209	0/0:46,1:47:1,0,0:0,116,401	0/0:19,1:20:0.999889,0.000111,0:0,35,346	0/0:141,1:142:1,0,0:0,402,481	0/0:6,0:6:0.994425,0.005575,0:0,18,175
chr1	32326704	chr1_32326704_C_G	C	G	.	PASS	AF=0.5;DP=159;NS=13;AN=26;MAF=0.5;AC=13;AC_Het=1;AC_Hom=12;AC_Hemi=0;HWE=0.00309751	GT:AD:DP:GP:PL	1/1:1,23:24:0,0.000251,0.999749:304,39,0	1/1:0,4:4:0,0.116151,0.883849:139,12,0	1/1:0,10:10:0,0.002049,0.997951:260,30,0	1/1:0,5:5:0,0.061656,0.938344:148,15,0	0/1:5,4:9:0,1,0:113,0,139	0/0:5,0:5:0.943891,0.056109,0:0,15,165	0/0:1,0:1:0.512502,0.487461,3.7e-05:0,3,41	1/1:0,2:2:0,0.344551,0.655449:79,6,0	0/0:19,0:19:0.999996,4e-06,0:0,57,344	0/0:31,0:31:1,0,0:0,93,381	0/0:14,0:14:0.999884,0.000116,0:0,42,278	0/0:31,0:31:1,0,0:0,93,340	1/1:0,2:2:0,0.34455,0.655449:71,6,0
chr1	32333481	chr1_32333481_T_C	T	C	.	PASS	AF=0.125;DP=233;NS=12;AN=24;MAF=0.125;AC=3;AC_Het=3;AC_Hom=0;AC_Hemi=0;HWE=1	GT:AD:DP:GP:PL	0/0:1,0:1:0.865803,0.134066,0.000131:0,3,22	0/1:2,1:3:0.139388,0.860611,0:13,0,54	0/0:6,0:6:0.995185,0.004815,0:0,18,90	./.:0,0:0:0.74981,0.232212,0.017979:0,0,0	0/0:5,0:5:0.990415,0.009585,0:0,15,136	0/0:3,0:3:0.962732,0.037268,0:0,9,88	0/0:3,0:3:0.962732,0.037268,0:0,9,98	0/0:1,0:1:0.865913,0.134083,4e-06:0,3,37	0/0:12,0:12:0.999924,7.6e-05,0:0,36,252	0/0:40,0:40:1,0,0:0,120,365	0/0:18,0:18:0.999999,1e-06,0:0,54,322	0/1:96,31:127:0,1,0:205,0,336	0/1:7,6:13:0,1,0:137,0,162
chr1	32333637	chr1_32333637_A_G	A	G	.	PASS	AF=0.375;DP=209;NS=12;AN=24;MAF=0.375;AC=9;AC_Het=3;AC_Hom=6;AC_Hemi=0;HWE=0.205277	GT:AD:DP:GP:PL	0/0:4,0:4:0.932124,0.067876,0:0,12,103	0/1:0,1:1:0.000861,0.631337,0.367802:31,3,0	1/1:0,2:2:1.4e-05,0.461853,0.538133:51,6,0	./.:0,0:0:0.399276,0.465214,0.13551:0,0,0	0/0:7,0:7:0.99098,0.00902,0:0,21,200	1/1:0,5:5:0,0.096885,0.903115:112,15,0	0/0:3,0:3:0.872875,0.127125,0:0,9,97	0/1:1,1:2:0.000432,0.999276,0.000292:33,0,30	0/0:15,0:15:0.999964,3.6e-05,0:0,45,282	0/0:37,0:37:1,0,0:0,111,394	0/0:15,0:15:0.999964,3.6e-05,0:0,45,312	0/1:96,17:113:0.000658,0.999342,0:31,0,291	1/1:0,4:4:0,0.176656,0.823344:110,12,0
chr1	32343946	chr1_32343946_G_A	G	A	.	PASS	AF=0.125;DP=179;NS=12;AN=24;MAF=0.125;AC=3;AC_Het=3;AC_Hom=0;AC_Hemi=0;HWE=1	GT:AD:DP:GP:PL	0/0:17,1:18:0.997719,0.002281,0:0,21,316	0/0:3,0:3:0.963951,0.036049,0:0,9,73	0/1:14,5:19:0,1,0:73,0,251	0/0:4,0:4:0.981645,0.018355,0:0,12,116	0/1:1,1:2:0.095657,0.904322,2.1e-05:15,0,35	0/0:3,0:3:0.963951,0.036049,0:0,9,73	./.:0,0:0:0.756678,0.226389,0.016933:0,0,0	0/0:1,0:1:0.869605,0.130086,0.000308:0,3,18	0/0:21,1:22:0.99999,1e-05,0:0,45,342	0/0:47,1:48:1,0,0:0,113,392	0/0:24,0:24:1,0,0:0,72,360	0/1:24,4:28:0.00708,0.99292,0:27,0,231	0/0:7,0:7:0.997668,0.002332,0:0,21,211
chr1	32349771	chr1_32349771_A_G	A	G	.	PASS	AF=0.115385;DP=254;NS=13;AN=26;MAF=0.115385;AC=3;AC_Het=1;AC_Hom=2;AC_Hemi=0;HWE=0.12	GT:AD:DP:GP:PL	0/0:16,0:16:0.999996,4e-06,0:0,48,227	0/0:12,0:12:0.999943,5.7e-05,0:0,36,286	0/0:11,0:11:0.999887,0.000113,0:0,33,262	0/0:12,0:12:0.999943,5.7e-05,0:0,36,288	0/0:10,0:10:0.999773,0.000227,0:0,30,257	1/1:0,11:11:0,0.008333,0.991667:264,33,0	0/0:6,0:6:0.996382,0.003618,0:0,18,139	0/0:4,0:4:0.985684,0.014316,0:0,12,112	0/1:8,1:9:0.305194,0.694806,0:10,0,209	0/0:31,0:31:1,0,0:0,93,379	0/0:15,0:15:0.999993,7e-06,0:0,45,314	0/0:110,0:110:1,0,0:0,331,461	0/0:7,0:7:0.998188,0.001812,0:0,21,205
chr1	32360455	chr1_32360455_T_C	T	C	.	PASS	AF=0.5;DP=196;NS=11;AN=22;MAF=0.5;AC=11;AC_Het=1;AC_Hom=10;AC_Hemi=0;HWE=0.0107622	GT:AD:DP:GP:PL	1/1:0,11:11:0,0.00105,0.99895:261,33,0	1/1:0,3:3:0,0.211991,0.788009:109,9,0	1/1:0,15:15:0,6.6e-05,0.999934:302,45,0	1/1:0,2:2:5e-06,0.349823,0.650172:52,6,0	0/1:1,4:5:0,0.998132,0.001868:120,0,24	./.:0,0:0:0.268667,0.499328,0.232005:0,0,0	./.:0,0:0:0.268667,0.499328,0.232005:0,0,0	0/0:3,0:3:0.811483,0.188517,0:0,9,103	0/0:10,0:10:0.998188,0.001812,0:0,30,242	0/0:40,0:40:1,0,0:0,120,392	0/0:21,0:21:0.999999,1e-06,0:0,63,331	0/0:79,1:80:1,0,0:0,222,412	1/1:0,6:6:0,0.032533,0.967467:181,18,0
chr1	32360562	chr1_32360562_G_C	G	C	.	PASS	AF=0.272727;DP=161;NS=11;AN=22;MAF=0.272727;AC=6;AC_Het=6;AC_Hom=0;AC_Hemi=0;HWE=0.504644	GT:AD:DP:GP:PL	0/1:3,2:5:0.000217,0.999783,0:37,0,76	./.:0,0:0:0.456947,0.438063,0.10499:0,0,0	0/1:10,6:16:0.001191,0.998809,0:29,0,179	0/0:1,0:1:0.67596,0.324009,3.1e-05:0,3,37	0/0:5,1:6:0.706479,0.293521,0:0,4,134	./.:0,0:0:0.456947,0.438063,0.10499:0,0,0	0/1:1,1:2:0.039855,0.959999,0.000146:14,0,32	0/0:1,0:1:0.675563,0.323819,0.000618:0,3,24	0/0:7,1:8:0.800197,0.199803,0:0,6,117	0/1:16,6:22:0.003261,0.996739,0:25,0,186	0/1:13,3:16:0.076597,0.923403,0:11,0,188	0/1:49,31:80:0,1,0:104,0,263	0/0:3,0:3:0.892992,0.107008,0:0,9,82
chr1	32360569	chr1_32360569_T_C	T	C	.	PASS	AF=0.307692;DP=145;NS=13;AN=26;MAF=0.307692;AC=8;AC_Het=6;AC_Hom=2;AC_Hemi=0;HWE=1	GT:AD:DP:GP:PL	1/1:0,3:3:0,0.303293,0.696707:88,9,0	0/1:0,1:1:0.000139,0.635124,0.364737:39,3,0	0/1:8,4:12:0,1,0:84,0,173	0/0:2,0:2:0.776922,0.223078,0:0,6,71	0/0:5,0:5:0.965353,0.034647,0:0,15,163	0/1:0,1:1:0.000221,0.635072,0.364707:37,3,0	0/0:1,0:1:0.635175,0.364759,6.6e-05:0,3,35	0/0:1,0:1:0.634951,0.364631,0.000418:0,3,27	0/0:7,0:7:0.991107,0.008893,0:0,21,161	0/1:16,3:19:0.001126,0.998874,0:29,0,220	0/0:14,1:15:0.934427,0.065573,0:0,12,204	0/1:57,17:74:1e-06,0.999999,0:61,0,280	0/1:2,1:3:0.002764,0.997235,0:25,0,59
chr1	32372404	chr1_32372404_C_A	C	A	.	PASS	AF=0.115385;DP=234;NS=13;AN=26;MAF=0.115385;AC=3;AC_Het=3;AC_Hom=0;AC_Hemi=0;HWE=1	GT:AD:DP:GP:PL	0/0:5,0:5:0.992017,0.007983,0:0,15,125	0/0:11,1:12:0.995694,0.004306,0:0,18,262	0/1:13,6:19:0,1,0:137,0,255	0/0:11,0:11:0.999874,0.000126,0:0,33,290	0/0:12,0:12:0.999937,6.3e-05,0:0,36,289	0/1:5,2:7:0.000183,0.999817,0:43,0,114	0/0:2,0:2:0.939514,0.060486,0:0,6,72	0/1:6,1:7:0.110922,0.889078,0:15,0,136	0/0:15,0:15:0.999992,8e-06,0:0,45,281	0/0:31,0:31:1,0,0:0,93,360	0/0:12,0:12:0.999937,6.3e-05,0:0,36,283	0/0:95,0:95:1,0,0:0,286,418	0/0:6,0:6:0.995992,0.004008,0:0,18,194
chr1	32372412	chr1_32372412_A_C	A	C	.	PASS	AF=0.269231;DP=210;NS=13;AN=26;MAF=0.269231;AC=7;AC_Het=7;AC_Hom=0;AC_Hemi=0;HWE=0.49913	GT:AD:DP:GP:PL	0/1:0,2:2:0,0.553769,0.44623:67,6,0	0/1:9,1:10:0.286384,0.713616,0:5,0,156	0/0:22,1:23:0.999984,1.6e-05,0:0,47,346	0/0:8,0:8:0.996862,0.003138,0:0,24,209	0/0:10,1:11:0.502459,0.497541,0:1,0,235	0/1:6,2:8:0.000255,0.999745,0:37,0,146	0/0:3,0:3:0.908495,0.091505,0:0,9,110	0/1:5,1:6:0.282189,0.717811,0:5,0,107	0/1:11,2:13:0.003076,0.996924,0:26,0,211	0/0:28,1:29:0.999988,1.2e-05,0:0,48,337	0/0:11,0:11:0.999607,0.000393,0:0,33,282	0/1:58,19:77:0,1,0:176,0,301	0/1:4,4:8:0,1,0:122,0,88
chr1	32379569	chr1_32379569_A_G	A	G	.	PASS	AF=0.423077;DP=202;NS=13;AN=26;MAF=0.423077;AC=11;AC_Het=7;AC_Hom=4;AC_Hemi=0;HWE=1	GT:AD:DP:GP:PL	1/1:0,8:8:0,0.010549,0.989451:205,24,0	0/1:3,5:8:0,1,0:135,0,70	0/1:12,6:18:0,1,0:113,0,213	0/1:3,8:11:0,1,0:188,0,71	0/1:7,6:13:0,1,0:107,0,161	0/0:7,0:7:0.988681,0.011319,0:0,21,186	0/0:3,0:3:0.845178,0.154822,0:0,9,106	0/0:2,0:2:0.731867,0.268132,0:0,6,63	0/1:10,3:13:0,1,0:67,0,175	0/1:18,2:20:0.387867,0.612133,0:0,0,280	0/1:4,3:7:0,1,0:63,0,85	0/0:86,0:86:1,0,0:0,259,417	1/1:0,6:6:0,0.040901,0.959099:190,18,0
chr1	32379984	chr1_32379984_T_C	T	C	.	PASS	AF=0.307692;DP=196;NS=13;AN=26;MAF=0.307692;AC=8;AC_Het=2;AC_Hom=6;AC_Hemi=0;HWE=0.0334096	GT:AD:DP:GP:PL	1/1:0,3:3:0,0.370521,0.629479:74,9,0	0/0:7,0:7:0.993408,0.006592,0:0,21,209	1/1:0,10:10:0,0.004577,0.995423:245,30,0	1/1:0,19:19:0,9e-06,0.999991:305,57,0	0/1:4,7:11:0,1,0:158,0,89	0/0:12,0:12:0.999793,0.000207,0:0,36,297	0/0:7,0:7:0.993408,0.006592,0:0,21,206	0/0:3,0:3:0.904015,0.095985,0:0,9,107	0/0:12,1:13:0.657782,0.342218,0:0,2,229	0/1:25,3:28:0.327023,0.672977,0:4,0,320	0/0:16,1:17:0.999132,0.000868,0:0,30,295	0/0:55,0:55:1,0,0:0,166,375	0/0:11,0:11:0.999585,0.000415,0:0,33,267
chr1	32410335	chr1_32410335_C_A	C	A	.	PASS	AF=0.384615;DP=251;NS=13;AN=26;MAF=0.384615;AC=10;AC_Het=6;AC_Hom=4;AC_Hemi=0;HWE=1	GT:AD:DP:GP:PL	0/0:32,0:32:1,0,0:0,96,384	1/1:0,9:9:0,0.006084,0.993916:250,27,0	0/1:12,10:22:0,1,0:213,0,236	1/1:0,6:6:0,0.046689,0.953311:174,18,0	0/1:4,6:10:0,1,0:161,0,99	0/0:5,0:5:0.961653,0.038347,0:0,15,163	0/0:3,0:3:0.862436,0.137564,0:0,9,98	0/1:1,1:2:0.000787,0.999112,0.000101:30,0,35	0/1:9,12:21:0,1,0:256,0,176	0/1:24,23:47:0,1,0:328,0,320	0/1:12,6:18:0,1,0:103,0,250	0/0:68,0:68:1,0,0:0,205,426	0/0:8,0:8:0.99504,0.00496,0:0,24,230
chr1	32410377	chr1_32410377_G_A	G	A	.	PASS	AF=0.384615;DP=232;NS=13;AN=26;MAF=0.384615;AC=10;AC_Het=6;AC_Hom=4;AC_Hemi=0;HWE=1	GT:AD:DP:GP:PL	1/1:0,21:21:0,1e-06,0.999999:347,63,0	1/1:0,9:9:0,0.005931,0.994069:253,27,0	0/0:16,0:16:0.99998,2e-05,0:0,48,325	0/1:1,5:6:0,0.993424,0.006576:132,0,17	0/1:2,6:8:0,0.99998,2e-05:160,0,42	0/0:3,0:3:0.859351,0.140649,0:0,9,101	0/0:3,0:3:0.859351,0.140649,0:0,9,92	0/1:1,1:2:0.000384,0.999202,0.000414:33,0,29	0/1:10,15:25:0,1,0:269,0,192	0/1:19,22:41:0,1,0:304,0,301	0/1:13,6:19:0,1,0:116,0,219	0/0:71,0:71:1,0,0:0,214,433	0/0:8,0:8:0.994912,0.005088,0:0,24,212
chr1	32410421	chr1_32410421_C_T	C	T	.	PASS	AF=0.208333;DP=264;NS=12;AN=24;MAF=0.208333;AC=5;AC_Het=3;AC_Hom=2;AC_Hemi=0;HWE=0.403727	GT:AD:DP:GP:PL	1/1:0,29:29:0,0,1:389,87,0	0/0:7,0:7:0.99574,0.00426,0:0,21,198	0/0:12,0:12:0.999866,0.000134,0:0,36,262	0/0:5,0:5:0.983175,0.016825,0:0,15,156	0/0:10,0:10:0.999466,0.000534,0:0,30,234	0/0:5,0:5:0.983175,0.016825,0:0,15,149	0/0:2,0:2:0.879578,0.120422,0:0,6,70	./.:0,0:0:0.616286,0.337505,0.046208:0,0,0	0/1:12,5:17:0,1,0:110,0,254	0/1:22,20:42:0,1,0:296,0,295	0/1:12,7:19:0,1,0:174,0,240	0/0:103,0:103:1,0,0:0,310,460	0/0:13,0:13:0.999933,6.7e-05,0:0,39,285
chr1	32411953	chr1_32411953_G_T	G	T	.	PASS	AF=0.307692;DP=269;NS=13;AN=26;MAF=0.307692;AC=8;AC_Het=6;AC_Hom=2;AC_Hemi=0;HWE=1	GT:AD:DP:GP:PL	0/0:14,0:14:0.999942,5.8e-05,0:0,42,286	0/1:0,1:1:0.001119,0.675266,0.323615:31,3,0	0/0:18,0:18:0.999996,4e-06,0:0,54,314	0/1:5,2:7:4.2e-05,0.999958,0:44,0,135	0/1:11,3:14:0,1,0:71,0,243	1/1:0,4:4:0,0.206867,0.793133:138,12,0	0/0:3,0:3:0.893012,0.106988,0:0,9,111	0/0:2,0:2:0.806703,0.193297,0:0,6,64	0/1:17,12:29:0,1,0:236,0,295	0/1:37,20:57:0,1,0:280,0,351	0/1:13,13:26:0,1,0:258,0,244	0/0:82,5:87:1,0,0:0,183,393	0/0:7,0:7:0.992568,0.007432,0:0,21,199
chr1	32413187	chr1_32413187_T_G	T	G	.	PASS	AF=0.153846;DP=244;NS=13;AN=26;MAF=0.153846;AC=4;AC_Het=4;AC_Hom=0;AC_Hemi=0;HWE=1	GT:AD:DP:GP:PL	0/1:15,2:17:0.283569,0.716431,0:8,0,265	0/1:3,2:5:2e-06,0.999998,0:62,0,92	0/0:15,1:16:0.997463,0.002537,0:0,22,300	0/0:7,1:8:0.55244,0.44756,0:3,0,177	0/1:11,2:13:0.004959,0.995041,0:27,0,228	0/1:1,6:7:0,0.998348,0.001652:157,0,18	0/0:3,0:3:0.951142,0.048858,0:0,9,111	0/0:1,0:1:0.829539,0.17045,1.1e-05:0,3,35	0/0:19,0:19:0.999999,1e-06,0:0,57,329	0/0:40,1:41:1,0,0:0,83,383	0/0:22,1:23:0.999611,0.000389,0:0,30,341	0/0:87,1:88:1,0,0:0,245,425	0/0:3,0:3:0.951142,0.048858,0:0,9,87
chr1	32417486	chr1_32417486_A_G	A	G	.	PASS	AF=0.375;DP=230;NS=12;AN=24;MAF=0.375;AC=9;AC_Het=7;AC_Hom=2;AC_Hemi=0;HWE=0.592947	GT:AD:DP:GP:PL	./.:0,0:0:0.342227,0.485549,0.172223:0,0,0	0/1:0,1:1:8.2e-05,0.584951,0.414966:40,3,0	1/1:0,2:2:0,0.413425,0.586575:77,6,0	0/0:4,0:4:0.918551,0.081449,0:0,12,136	0/0:8,0:8:0.994489,0.005511,0:0,24,231	0/1:0,1:1:0.000104,0.584939,0.414957:39,3,0	0/0:5,0:5:0.957547,0.042453,0:0,15,167	0/1:2,1:3:0.000563,0.999435,2e-06:31,0,53	0/1:13,6:19:0,1,0:143,0,267	0/1:28,7:35:0,1,0:118,0,348	0/1:9,2:11:7.4e-05,0.999926,0:40,0,216	0/0:140,0:140:1,0,0:0,421,497	0/1:0,1:1:8.2e-05,0.584951,0.414966:40,3,0
chr1	32419604	chr1_32419604_A_G	A	G	.	PASS	AF=0.125;DP=190;NS=12;AN=24;MAF=0.125;AC=3;AC_Het=3;AC_Hom=0;AC_Hemi=0;HWE=1	GT:AD:DP:GP:PL	0/0:21,0:21:1,0,0:0,63,310	0/0:6,0:6:0.994709,0.005291,0:0,18,162	0/0:15,1:16:0.960342,0.039658,0:0,9,232	0/1:5,2:7:0.002754,0.997246,0:30,0,126	0/0:1,0:1:0.854543,0.145452,5e-06:0,3,37	0/1:1,1:2:0.001477,0.99848,4.3e-05:33,0,33	0/1:2,1:3:0.002949,0.99705,0:30,0,54	./.:0,0:0:0.73025,0.248594,0.021157:0,0,0	0/0:12,1:13:0.82747,0.17253,0:0,2,228	0/0:20,1:21:0.999485,0.000515,0:0,28,316	0/0:15,1:16:0.989705,0.010295,0:0,15,292	0/0:72,8:80:0.916529,0.083471,0:0,6,270	0/0:3,0:3:0.959185,0.040815,0:0,9,87
chr1	32420617	chr1_32420617_T_C	T	C	.	PASS	AF=0.115385;DP=236;NS=13;AN=26;MAF=0.115385;AC=3;AC_Het=3;AC_Hom=0;AC_Hemi=0;HWE=1	GT:AD:DP:GP:PL	0/1:3,21:24:0,0.999972,2.8e-05:295,0,34	0/0:2,0:2:0.937714,0.062286,0:0,6,70	0/0:15,0:15:0.999992,8e-06,0:0,45,304	0/0:8,0:8:0.998963,0.001037,0:0,24,213	0/0:9,0:9:0.999481,0.000519,0:0,27,245	0/0:4,0:4:0.983666,0.016334,0:0,12,123	0/1:3,1:4:0.056719,0.943281,0:18,0,89	0/0:2,0:2:0.937714,0.062286,0:0,6,76	0/0:17,0:17:0.999998,2e-06,0:0,51,321	0/0:27,0:27:1,0,0:0,81,365	0/0:15,0:15:0.999992,8e-06,0:0,45,321	0/0:103,0:103:1,0,0:0,310,456	0/1:5,1:6:0.036759,0.963241,0:20,0,140
chr1	32420644	chr1_32420644_G_A	G	A	.	PASS	AF=0.115385;DP=224;NS=13;AN=26;MAF=0.115385;AC=3;AC_Het=3;AC_Hom=0;AC_Hemi=0;HWE=1	GT:AD:DP:GP:PL	0/1:3,15:18:0,1,0:268,0,52	0/0:1,0:1:0.880555,0.119436,8e-06:0,3,33	0/0:6,0:6:0.995779,0.004221,0:0,18,145	0/1:6,1:7:0.203411,0.796589,0:12,0,132	0/0:10,0:10:0.999735,0.000265,0:0,30,256	0/0:1,0:1:0.880558,0.119437,5e-06:0,3,35	0/0:2,0:2:0.936489,0.063511,0:0,6,67	0/1:2,1:3:0.002337,0.997663,0:32,0,57	0/0:14,0:14:0.999983,1.7e-05,0:0,42,301	0/0:25,0:25:1,0,0:0,75,368	0/0:13,0:13:0.999967,3.3e-05,0:0,39,274	0/0:105,0:105:1,0,0:0,316,466	0/0:6,0:6:0.995779,0.004221,0:0,18,170
chr1	32421041	chr1_32421041_G_A	G	A	.	PASS	AF=0.5;DP=264;NS=13;AN=26;MAF=0.5;AC=13;AC_Het=5;AC_Hom=8;AC_Hemi=0;HWE=0.577624	GT:AD:DP:GP:PL	0/0:15,0:15:0.999939,6.1e-05,0:0,45,290	1/1:0,4:4:0,0.111259,0.888741:141,12,0	0/1:9,10:19:0,1,0:201,0,202	1/1:0,8:8:0,0.007763,0.992237:213,24,0	0/1:5,7:12:0,1,0:178,0,136	1/1:0,8:8:0,0.007763,0.992237:231,24,0	0/0:8,0:8:0.99226,0.00774,0:0,24,214	0/0:4,0:4:0.889044,0.110956,0:0,12,120	0/1:5,8:13:0,1,0:172,0,120	0/1:15,18:33:0,1,0:265,0,257	0/1:15,6:21:0,1,0:126,0,268	0/0:109,0:109:1,0,0:0,328,457	1/1:0,10:10:0,0.001952,0.998048:256,30,0
chr1	32421881	chr1_32421881_G_A	G	A	.	PASS	AF=0.307692;DP=268;NS=13;AN=26;MAF=0.307692;AC=8;AC_Het=4;AC_Hom=4;AC_Hemi=0;HWE=0.507918	GT:AD:DP:GP:PL	0/0:24,0:24:1,0,0:0,72,360	1/1:0,5:5:0,0.126212,0.873788:142,15,0	0/0:23,0:23:1,0,0:0,69,384	0/0:10,0:10:0.999156,0.000844,0:0,30,249	0/0:11,0:11:0.999578,0.000422,0:0,33,279	0/0:2,0:2:0.822141,0.177859,0:0,6,71	0/0:5,0:5:0.973671,0.026329,0:0,15,148	0/1:2,1:3:0.002914,0.997086,0:26,0,63	0/1:4,10:14:0,1,0:232,0,89	0/1:14,21:35:0,1,0:315,0,246	0/1:8,6:14:0,1,0:139,0,159	0/0:118,0:118:1,0,0:0,355,469	1/1:0,4:4:0,0.224137,0.775863:126,12,0
chr1	32433249	chr1_32433249_C_T	C	T	.	PASS	AF=0.115385;DP=262;NS=13;AN=26;MAF=0.115385;AC=3;AC_Het=3;AC_Hom=0;AC_Hemi=0;HWE=1	GT:AD:DP:GP:PL	0/0:7,0:7:0.997005,0.002995,0:0,21,133	0/0:1,0:1:0.838687,0.161251,6.2e-05:0,3,27	0/0:6,0:6:0.994028,0.005972,0:0,18,133	0/0:1,0:1:0.838687,0.161251,6.2e-05:0,3,27	0/0:7,1:8:0.568806,0.431194,0:3,0,161	0/1:1,2:3:8.3e-05,0.998388,0.001529:45,0,18	0/0:5,0:5:0.988126,0.011874,0:0,15,150	0/1:1,1:2:0.07604,0.923932,2.8e-05:15,0,35	0/0:8,1:9:0.724948,0.275052,0:0,0,176	0/0:29,2:31:0.999988,1.2e-05,0:0,45,344	0/0:16,1:17:0.998508,0.001492,0:0,24,291	0/0:137,33:170:0.764373,0.235627,0:0,1,276	0/1:1,1:2:0.020298,0.978952,0.00075:21,0,21
chr1	32433377	chr1_32433377_C_A	C	A	.	PASS	AF=0.115385;DP=187;NS=13;AN=26;MAF=0.115385;AC=3;AC_Het=3;AC_Hom=0;AC_Hemi=0;HWE=1	GT:AD:DP:GP:PL	0/0:14,0:14:0.999983,1.7e-05,0:0,42,225	0/0:4,0:4:0.983285,0.016715,0:0,12,104	0/0:5,0:5:0.991572,0.008428,0:0,15,112	0/0:9,0:9:0.999469,0.000531,0:0,27,121	0/0:4,0:4:0.983285,0.016715,0:0,12,90	0/0:2,0:2:0.936332,0.063668,0:0,6,49	0/1:4,2:6:0.000355,0.999645,0:40,0,88	0/1:3,1:4:0.018254,0.981746,0:23,0,64	0/0:5,0:5:0.991572,0.008428,0:0,15,116	0/1:19,5:24:3.2e-05,0.999968,0:51,0,282	0/0:13,0:13:0.999967,3.3e-05,0:0,39,240	0/0:93,0:93:1,0,0:0,280,398	0/0:4,0:4:0.983285,0.016715,0:0,12,78
chr1	32433485	chr1_32433485_T_A	T	A	.	PASS	AF=0.153846;DP=160;NS=13;AN=26;MAF=0.153846;AC=4;AC_Het=4;AC_Hom=0;AC_Hemi=0;HWE=1	GT:AD:DP:GP:PL	0/0:16,0:16:0.999994,6e-06,0:0,48,230	0/0:3,0:3:0.950906,0.049094,0:0,9,79	0/0:14,0:14:0.999975,2.5e-05,0:0,42,216	0/0:1,0:1:0.828773,0.171157,7.1e-05:0,3,27	0/1:4,1:5:0.133426,0.866574,0:12,0,80	0/0:2,0:2:0.906406,0.093594,0:0,6,49	0/0:3,0:3:0.950906,0.049094,0:0,9,98	0/0:1,0:1:0.828598,0.171121,0.000281:0,3,21	0/1:7,4:11:0,1,0:68,0,157	0/1:8,3:11:6e-06,0.999994,0:56,0,160	0/1:6,5:11:0,1,0:95,0,126	0/0:79,0:79:1,0,0:0,238,388	0/0:3,0:3:0.950906,0.049094,0:0,9,78
chr1	32433510	chr1_32433510_T_C	T	C	.	PASS	AF=0.192308;DP=148;NS=13;AN=26;MAF=0.192308;AC=5;AC_Het=5;AC_Hom=0;AC_Hemi=0;HWE=1	GT:AD:DP:GP:PL	0/0:12,0:12:0.999869,0.000131,0:0,36,190	0/1:2,1:3:0.028851,0.971148,1e-06:18,0,53	0/0:8,0:8:0.99791,0.00209,0:0,24,165	0/0:2,0:2:0.881792,0.118208,0:0,6,67	0/0:6,0:6:0.991692,0.008308,0:0,18,134	0/0:2,0:2:0.881792,0.118208,0:0,6,54	0/0:4,0:4:0.967574,0.032426,0:0,12,97	0/1:0,1:1:0.02283,0.770569,0.206602:21,3,0	0/1:8,4:12:1e-06,0.999999,0:65,0,184	0/1:9,4:13:0,1,0:76,0,204	0/1:6,5:11:0,1,0:100,0,137	0/0:71,0:71:1,0,0:0,214,392	0/0:3,0:3:0.937184,0.062816,0:0,9,90
chr1	32434189	chr1_32434189_T_C	T	C	.	PASS	AF=0.461538;DP=238;NS=13;AN=26;MAF=0.461538;AC=12;AC_Het=8;AC_Hom=4;AC_Hemi=0;HWE=0.601992	GT:AD:DP:GP:PL	0/1:9,9:18:0,1,0:131,0,133	0/1:1,2:3:1.6e-05,0.993026,0.006958:45,0,18	1/1:0,15:15:0,6.9e-05,0.999931:206,45,0	1/1:0,3:3:0,0.221293,0.778707:93,9,0	0/1:4,3:7:0,1,0:70,0,102	0/0:2,0:2:0.694515,0.305478,7e-06:0,6,49	0/1:9,1:10:0.084402,0.915598,0:8,0,178	0/0:3,0:3:0.819726,0.180274,0:0,9,96	0/1:5,2:7:0.001142,0.998858,0:27,0,129	0/1:22,8:30:0,1,0:81,0,287	0/1:11,3:14:7e-06,0.999993,0:49,0,225	0/0:110,12:122:1,0,0:0,145,385	0/1:3,1:4:0.017769,0.98223,0:15,0,64
chr1	32435058	chr1_32435058_G_A	G	A	.	PASS	AF=0.461538;DP=205;NS=13;AN=26;MAF=0.461538;AC=12;AC_Het=10;AC_Hom=2;AC_Hemi=0;HWE=0.11159	GT:AD:DP:GP:PL	0/1:18,10:28:0,1,0:92,0,141	0/1:3,4:7:0,0.999994,6e-06:65,0,49	0/0:9,0:9:0.996714,0.003286,0:0,27,140	0/0:2,0:2:0.70324,0.296754,6e-06:0,6,49	0/1:3,2:5:0.000592,0.999406,2e-06:30,0,54	0/1:2,1:3:0.009349,0.990614,3.7e-05:18,0,41	1/1:0,2:2:1.1e-05,0.372022,0.627967:49,6,0	0/1:2,2:4:9.8e-05,0.999832,7e-05:38,0,38	0/1:8,2:10:0.016148,0.983852,0:16,0,131	0/1:12,9:21:0,1,0:87,0,205	0/1:2,3:5:2e-06,0.999992,5e-06:54,0,49	0/1:64,40:104:0,1,0:182,0,213	0/1:4,1:5:0.001892,0.998108,0:25,0,65
chr1	32436274	chr1_32436274_G_A	G	A	.	PASS	AF=0.461538;DP=220;NS=13;AN=26;MAF=0.461538;AC=12;AC_Het=2;AC_Hom=10;AC_Hemi=0;HWE=0.0206165	GT:AD:DP:GP:PL	1/1:0,14:14:0,0.00015,0.99985:296,42,0	0/1:1,1:2:0.000979,0.998697,0.000324:28,0,31	1/1:0,16:16:0,3.8e-05,0.999962:312,48,0	1/1:0,6:6:0,0.037059,0.962941:183,18,0	0/1:5,4:9:0,1,0:117,0,122	1/1:0,2:2:0,0.381103,0.618897:70,6,0	0/0:5,0:5:0.951705,0.048295,0:0,15,156	0/0:4,0:4:0.907859,0.092141,0:0,12,132	0/0:11,0:11:0.999208,0.000792,0:0,33,260	0/0:31,0:31:1,0,0:0,93,398	0/0:13,0:13:0.999802,0.000198,0:0,39,288	0/0:101,0:101:1,0,0:0,304,454	1/1:0,5:5:0,0.071469,0.928531:155,15,0
chr1	32436895	chr1_32436895_T_C	T	C	.	PASS	AF=0.153846;DP=226;NS=13;AN=26;MAF=0.153846;AC=4;AC_Het=2;AC_Hom=2;AC_Hemi=0;HWE=0.234783	GT:AD:DP:GP:PL	0/0:1,0:1:0.837982,0.162012,6e-06:0,3,37	0/1:8,7:15:0,1,0:178,0,201	0/0:11,0:11:0.999811,0.000189,0:0,33,272	0/0:16,0:16:0.999994,6e-06,0:0,48,297	0/0:13,0:13:0.999953,4.7e-05,0:0,39,305	0/0:5,0:5:0.988061,0.011939,0:0,15,159	0/1:3,1:4:0.008186,0.991814,0:25,0,98	0/0:3,0:3:0.953895,0.046105,0:0,9,110	0/0:11,0:11:0.999811,0.000189,0:0,33,252	0/0:31,0:31:1,0,0:0,93,406	0/0:10,0:10:0.999623,0.000377,0:0,30,242	0/0:91,0:91:1,0,0:0,274,434	1/1:0,15:15:0,0.000316,0.999684:328,45,0
chr1	32438390	chr1_32438390_C_T	C	T	.	PASS	AF=0.269231;DP=220;NS=13;AN=26;MAF=0.269231;AC=7;AC_Het=3;AC_Hom=4;AC_Hemi=0;HWE=0.165217	GT:AD:DP:GP:PL	1/1:0,12:12:0,0.00105,0.99895:272,36,0	0/1:1,4:5:0,0.99941,0.00059:120,0,26	1/1:0,7:7:0,0.032539,0.967461:213,21,0	0/1:0,2:2:0,0.518377,0.481623:75,6,0	0/1:6,3:9:0,1,0:79,0,170	0/0:2,0:2:0.811513,0.188487,0:0,6,80	0/0:1,0:1:0.682778,0.317175,4.7e-05:0,3,35	0/0:3,0:3:0.895951,0.104049,0:0,9,102	0/0:13,0:13:0.999887,0.000113,0:0,39,277	0/0:47,0:47:1,0,0:0,141,423	0/0:22,0:22:1,0,0:0,66,362	0/0:95,0:95:1,0,0:0,286,457	0/0:2,0:2:0.811513,0.188487,0:0,6,78
chr1	32438779	chr1_32438779_C_T	C	T	.	PASS	AF=0.307692;DP=154;NS=13;AN=26;MAF=0.307692;AC=8;AC_Het=6;AC_Hom=2;AC_Hemi=0;HWE=1	GT:AD:DP:GP:PL	0/0:16,0:16:0.999987,1.3e-05,0:0,48,320	0/0:7,0:7:0.993243,0.006757,0:0,21,199	0/1:10,13:23:0,1,0:236,0,205	0/1:6,3:9:0,1,0:76,0,159	0/1:1,4:5:0,0.998612,0.001388:128,0,22	1/1:0,3:3:0,0.364747,0.635253:105,9,0	0/0:3,0:3:0.901838,0.098162,0:0,9,108	0/0:2,0:2:0.821224,0.178776,0:0,6,76	0/1:9,1:10:0.085405,0.914595,0:11,0,176	0/1:13,17:30:0,1,0:283,0,239	0/1:10,6:16:0,1,0:131,0,229	0/0:26,0:26:1,0,0:0,78,358	0/0:4,0:4:0.948386,0.051614,0:0,12,119
chr1	32438810	chr1_32438810_C_T	C	T	.	PASS	AF=0.269231;DP=183;NS=13;AN=26;MAF=0.269231;AC=7;AC_Het=3;AC_Hom=4;AC_Hemi=0;HWE=0.165217	GT:AD:DP:GP:PL	0/0:17,0:17:0.999994,6e-06,0:0,51,334	1/1:0,4:4:0,0.252462,0.747538:145,12,0	0/0:22,0:22:1,0,0:0,66,381	0/0:13,0:13:0.99991,9e-05,0:0,39,259	0/0:6,0:6:0.988567,0.011433,0:0,18,178	1/1:0,8:8:0,0.020671,0.979329:223,24,0	0/0:3,0:3:0.91531,0.08469,0:0,9,93	0/0:2,0:2:0.843844,0.156156,0:0,6,77	0/1:10,6:16:0,1,0:109,0,208	0/1:15,22:37:0,1,0:293,0,220	0/1:9,6:15:0,1,0:129,0,208	0/0:35,0:35:1,0,0:0,105,371	0/0:4,0:4:0.955783,0.044217,0:0,12,110
chr1	32441617	chr1_32441617_T_C	T	C	.	PASS	AF=0.363636;DP=257;NS=11;AN=22;MAF=0.363636;AC=8;AC_Het=6;AC_Hom=2;AC_Hemi=0;HWE=1	GT:AD:DP:GP:PL	1/1:0,3:3:0,0.301808,0.698192:100,9,0	./.:0,0:0:0.401426,0.464312,0.134262:0,0,0	0/1:8,2:10:0.000111,0.999889,0:39,0,168	0/1:2,1:3:0.013586,0.986414,1e-06:18,0,57	0/0:13,1:14:0.849059,0.150941,0:0,8,263	0/0:3,0:3:0.873684,0.126316,0:0,9,93	0/1:4,1:5:0.026869,0.973131,0:15,0,124	./.:0,0:0:0.401426,0.464312,0.134262:0,0,0	0/1:14,8:22:0,1,0:182,0,259	0/1:22,18:40:0,1,0:290,0,320	0/1:12,6:18:0,1,0:135,0,258	0/0:132,4:136:1,0,0:0,317,463	0/0:3,0:3:0.873684,0.126316,0:0,9,93
chr1	32441711	chr1_32441711_G_A	G	A	.	PASS	AF=0.181818;DP=220;NS=11;AN=22;MAF=0.181818;AC=4;AC_Het=4;AC_Hom=0;AC_Hemi=0;HWE=1	GT:AD:DP:GP:PL	0/0:13,0:13:0.999939,6.1e-05,0:0,39,251	./.:0,0:0:0.639261,0.320554,0.040185:0,0,0	0/0:13,0:13:0.999939,6.1e-05,0:0,39,286	0/0:2,0:2:0.888605,0.111395,0:0,6,72	0/1:4,1:5:0.019769,0.980231,0:20,0,108	0/0:3,0:3:0.941018,0.058982,0:0,9,91	0/0:3,0:3:0.941018,0.058982,0:0,9,95	0/0:1,0:1:0.799536,0.20046,4e-06:0,3,41	0/1:11,5:16:0,1,0:96,0,249	0/1:22,14:36:0,1,0:216,0,327	0/1:11,5:16:0,1,0:121,0,243	0/0:112,0:112:1,0,0:0,337,468	./.:0,0:0:0.639261,0.320554,0.040185:0,0,0
chr1	32441784	chr1_32441784_C_T	C	T	.	PASS	AF=0.115385;DP=256;NS=13;AN=26;MAF=0.115385;AC=3;AC_Het=3;AC_Hom=0;AC_Hemi=0;HWE=1	GT:AD:DP:GP:PL	0/0:22,0:22:1,0,0:0,66,336	0/0:2,0:2:0.933098,0.066901,0:0,6,66	0/0:12,0:12:0.99993,7e-05,0:0,36,257	0/0:3,0:3:0.965392,0.034608,0:0,9,104	0/0:9,0:9:0.99944,0.00056,0:0,27,250	0/0:2,0:2:0.933098,0.066902,0:0,6,76	0/1:4,1:5:0.02725,0.97275,0:21,0,122	0/1:3,1:4:0.005547,0.994453,0:28,0,91	0/0:18,0:18:0.999999,1e-06,0:0,54,345	0/0:41,0:41:1,0,0:0,123,415	0/0:16,0:16:0.999996,4e-06,0:0,48,329	0/0:119,1:120:1,0,0:0,338,464	0/1:0,1:1:0.000767,0.873913,0.125319:39,3,0
chr1	32441803	chr1_32441803_T_C	T	C	.	PASS	AF=0.115385;DP=240;NS=13;AN=26;MAF=0.115385;AC=3;AC_Het=3;AC_Hom=0;AC_Hemi=0;HWE=1	GT:AD:DP:GP:PL	0/0:18,1:19:0.994771,0.005229,0:0,17,252	0/1:1,1:2:0.006867,0.993097,3.6e-05:27,0,33	0/1:6,3:9:8e-06,0.999992,0:56,0,160	0/0:3,0:3:0.965035,0.034965,0:0,9,100	0/0:9,0:9:0.999434,0.000566,0:0,27,252	0/0:1,0:1:0.873414,0.126585,1e-06:0,3,41	0/1:3,1:4:0.013671,0.986329,0:24,0,101	0/0:4,0:4:0.982206,0.017794,0:0,12,141	0/0:15,0:15:0.999991,9e-06,0:0,45,327	0/0:37,0:37:1,0,0:0,111,419	0/0:14,0:14:0.999982,1.8e-05,0:0,42,313	0/0:120,1:121:1,0,0:0,341,467	0/0:1,0:1:0.873413,0.126585,2e-06:0,3,39
chr1	32441848	chr1_32441848_T_C	T	C	.	PASS	AF=0.291667;DP=211;NS=12;AN=24;MAF=0.291667;AC=7;AC_Het=5;AC_Hom=2;AC_Hemi=0;HWE=1	GT:AD:DP:GP:PL	0/0:1,0:1:0.647077,0.352903,1.9e-05:0,3,40	0/1:0,1:1:0.000298,0.646893,0.352809:36,3,0	1/1:0,4:4:0,0.186455,0.813545:123,12,0	0/1:0,1:1:0.002362,0.645558,0.352081:27,3,0	0/1:9,5:14:0,1,0:120,0,216	./.:0,0:0:0.418723,0.45673,0.124547:0,0,0	0/0:3,0:3:0.880016,0.119984,0:0,9,97	0/0:3,0:3:0.880016,0.119984,0:0,9,107	0/0:18,1:19:0.991768,0.008232,0:0,21,318	0/0:28,2:30:0.999354,0.000646,0:0,32,354	0/1:14,3:17:5.1e-05,0.999949,0:43,0,283	0/0:117,0:117:1,0,0:0,352,467	0/1:0,1:1:0.000375,0.646843,0.352782:35,3,0
chr1	32441855	chr1_32441855_T_C	T	C	.	PASS	AF=0.409091;DP=212;NS=11;AN=22;MAF=0.409091;AC=9;AC_Het=5;AC_Hom=4;AC_Hemi=0;HWE=1	GT:AD:DP:GP:PL	./.:0,0:0:0.314818,0.492537,0.192645:0,0,0	0/1:0,1:1:0.000227,0.560957,0.438816:35,3,0	1/1:0,5:5:0,0.073983,0.926017:148,15,0	0/1:1,1:2:0.000321,0.996571,0.003108:33,0,21	0/0:15,0:15:0.999952,4.8e-05,0:0,45,331	0/1:0,1:1:9e-05,0.561033,0.438876:39,3,0	0/0:4,0:4:0.91093,0.08907,0:0,12,137	1/1:0,3:3:0,0.242183,0.757817:109,9,0	0/0:18,1:19:0.996998,0.003002,0:0,27,319	0/1:24,5:29:7e-06,0.999993,0:50,0,328	0/1:12,4:16:0,1,0:73,0,271	0/0:117,0:117:1,0,0:0,352,468	./.:0,0:0:0.314818,0.492537,0.192645:0,0,0
chr1	32441895	chr1_32441895_A_G	A	G	.	PASS	AF=0.461538;DP=218;NS=13;AN=26;MAF=0.461538;AC=12;AC_Het=8;AC_Hom=4;AC_Hemi=0;HWE=0.601992	GT:AD:DP:GP:PL	1/1:0,4:4:0,0.132382,0.867618:114,12,0	0/0:2,0:2:0.709423,0.290577,0:0,6,76	0/1:8,3:11:0,1,0:61,0,195	0/1:1,2:3:1e-06,0.993516,0.006483:59,0,18	0/1:11,3:14:4e-06,0.999996,0:52,0,255	1/1:0,3:3:0,0.233813,0.766187:98,9,0	0/1:6,1:7:0.072264,0.927736,0:9,0,164	0/0:2,0:2:0.709423,0.290577,0:0,6,71	0/1:11,1:12:0.441106,0.558894,0:0,1,229	0/1:25,15:40:0,1,0:239,0,320	0/1:9,8:17:0,1,0:141,0,219	0/0:98,1:99:1,0,0:0,270,436	0/1:2,2:4:0,0.999999,0:62,0,60
chr1	32445128	chr1_32445128_G_C	G	C	.	PASS	AF=0.5;DP=251;NS=12;AN=24;MAF=0.5;AC=12;AC_Het=4;AC_Hom=8;AC_Hemi=0;HWE=0.281462	GT:AD:DP:GP:PL	1/1:0,22:22:0,0,1:344,66,0	0/0:9,0:9:0.996127,0.003873,0:0,27,234	0/1:6,7:13:0,1,0:157,0,138	1/1:0,4:4:0,0.111561,0.888439:122,12,0	0/0:8,0:8:0.992284,0.007716,0:0,24,220	1/1:0,5:5:0,0.059075,0.940925:163,15,0	0/0:2,0:2:0.667688,0.332312,0:0,6,75	1/1:0,3:3:0,0.20073,0.79927:103,9,0	0/1:8,6:14:0,1,0:157,0,206	0/1:23,22:45:0,1,0:307,0,326	0/1:13,5:18:0,1,0:110,0,253	0/0:95,0:95:1,0,0:0,286,456	./.:0,0:0:0.251146,0.499997,0.248856:0,0,0
chr1	32445302	chr1_32445302_G_A	G	A	.	PASS	AF=0.153846;DP=264;NS=13;AN=26;MAF=0.153846;AC=4;AC_Het=0;AC_Hom=4;AC_Hemi=0;HWE=0.00521739	GT:AD:DP:GP:PL	0/0:35,0:35:1,0,0:0,105,399	0/0:6,0:6:0.994643,0.005357,0:0,18,187	0/0:17,0:17:0.999997,3e-06,0:0,51,323	0/0:8,0:8:0.998655,0.001345,0:0,24,225	0/0:11,0:11:0.999832,0.000168,0:0,33,266	1/1:0,6:6:0,0.153481,0.846519:193,18,0	0/0:5,0:5:0.989343,0.010657,0:0,15,153	0/0:3,0:3:0.958694,0.041306,0:0,9,107	0/0:12,0:12:0.999916,8.4e-05,0:0,36,289	0/0:39,0:39:1,0,0:0,117,407	0/0:22,0:22:1,0,0:0,66,349	0/0:93,0:93:1,0,0:0,280,443	1/1:0,7:7:0,0.083118,0.916882:224,21,0
chr1	32446933	chr1_32446933_T_C	T	C	.	PASS	AF=0.166667;DP=254;NS=12;AN=24;MAF=0.166667;AC=4;AC_Het=4;AC_Hom=0;AC_Hemi=0;HWE=1	GT:AD:DP:GP:PL	0/1:8,2:10:0.088544,0.911456,0:13,0,175	0/0:1,0:1:0.811075,0.188921,4e-06:0,3,40	0/0:20,0:20:1,0,0:0,60,335	0/0:7,0:7:0.996374,0.003626,0:0,21,198	0/0:15,0:15:0.999986,1.4e-05,0:0,45,333	./.:0,0:0:0.657846,0.306462,0.035692:0,0,0	0/0:1,0:1:0.811071,0.18892,9e-06:0,3,37	0/0:3,0:3:0.944974,0.055026,0:0,9,108	0/1:19,3:22:0.002718,0.997282,0:29,0,315	0/1:29,7:36:2.5e-05,0.999975,0:49,0,362	0/1:16,4:20:1.1e-05,0.999989,0:53,0,290	0/0:118,0:118:1,0,0:0,355,479	0/0:1,0:1:0.811067,0.188919,1.4e-05:0,3,35
chr1	32446983	chr1_32446983_A_C	A	C	.	PASS	AF=0.5;DP=284;NS=12;AN=24;MAF=0.5;AC=12;AC_Het=4;AC_Hom=8;AC_Hemi=0;HWE=0.281462	GT:AD:DP:GP:PL	1/1:0,2:2:4.2e-05,0.348556,0.651402:42,6,0	1/1:0,4:4:0,0.117986,0.882014:133,12,0	0/1:12,16:28:0,1,0:297,0,219	1/1:0,10:10:0,0.002086,0.997914:262,30,0	0/1:8,5:13:0,1,0:105,0,188	./.:0,0:0:0.26724,0.499425,0.233335:0,0,0	0/0:3,0:3:0.810637,0.189363,0:0,9,95	0/1:1,2:3:1e-06,0.999702,0.000297:57,0,32	0/1:11,2:13:0.065171,0.934829,0:9,0,215	0/0:31,0:31:1,0,0:0,93,361	0/0:15,0:15:0.999943,5.7e-05,0:0,45,250	0/0:110,1:111:1,0,0:0,308,465	1/1:0,5:5:0,0.062691,0.937309:165,15,0
chr1	32450574	chr1_32450574_C_T	C	T	.	PASS	AF=0.269231;DP=218;NS=13;AN=26;MAF=0.269231;AC=7;AC_Het=7;AC_Hom=0;AC_Hemi=0;HWE=0.49913	GT:AD:DP:GP:PL	0/0:33,1:34:1,0,0:0,75,341	0/0:3,0:3:0.906663,0.093337,0:0,9,112	0/1:9,6:15:0,1,0:135,0,195	0/1:5,3:8:0,1,0:88,0,134	0/1:6,5:11:0,1,0:79,0,142	0/0:6,0:6:0.987296,0.012704,0:0,18,175	0/0:3,0:3:0.906663,0.093337,0:0,9,95	0/1:0,1:1:0.000544,0.707933,0.291524:35,3,0	0/1:6,7:13:0,1,0:153,0,152	0/1:22,20:42:0,1,0:308,0,302	0/1:5,12:17:0,1,0:253,0,118	0/0:58,0:58:1,0,0:0,175,423	0/0:3,0:3:0.906663,0.093337,0:0,9,98
chr1	32450616	chr1_32450616_G_T	G	T	.	PASS	AF=0.153846;DP=244;NS=13;AN=26;MAF=0.153846;AC=4;AC_Het=2;AC_Hom=2;AC_Hemi=0;HWE=0.234783	GT:AD:DP:GP:PL	0/0:32,1:33:1,0,0:0,75,363	0/0:4,0:4:0.976799,0.023201,0:0,12,134	0/0:15,0:15:0.999988,1.2e-05,0:0,45,343	0/1:6,4:10:0,1,0:102,0,159	0/1:9,3:12:0,1,0:68,0,191	1/1:0,6:6:0,0.141223,0.858777:192,18,0	0/0:4,0:4:0.976799,0.023201,0:0,12,121	0/0:2,0:2:0.913235,0.086765,0:0,6,79	0/0:17,0:17:0.999997,3e-06,0:0,51,337	0/0:42,0:42:1,0,0:0,126,408	0/0:22,0:22:1,0,0:0,66,361	0/0:70,0:70:1,0,0:0,211,447	0/0:1,0:1:0.840313,0.159675,1.2e-05:0,3,34
chr1	32452663	chr1_32452663_A_C	A	C	.	PASS	AF=0.458333;DP=250;NS=12;AN=24;MAF=0.458333;AC=11;AC_Het=5;AC_Hom=6;AC_Hemi=0;HWE=0.59387	GT:AD:DP:GP:PL	1/1:0,19:19:0,4e-06,0.999996:358,57,0	0/1:2,8:10:0,0.999973,2.7e-05:216,0,42	1/1:0,19:19:0,4e-06,0.999996:353,57,0	1/1:0,20:20:0,2e-06,0.999998:328,60,0	0/1:2,8:10:0,0.999985,1.5e-05:184,0,45	0/0:8,0:8:0.993223,0.006777,0:0,24,227	0/0:3,0:3:0.820777,0.179223,0:0,9,94	./.:0,0:0:0.284915,0.497719,0.217367:0,0,0	0/1:5,3:8:0,1,0:72,0,110	0/1:15,24:39:0,1,0:327,0,240	0/1:10,6:16:0,1,0:139,0,234	0/0:89,0:89:1,0,0:0,268,428	0/0:9,0:9:0.9966,0.0034,0:0,27,243
chr1	32453796	chr1_32453796_C_T	C	T	.	PASS	AF=0.461538;DP=255;NS=13;AN=26;MAF=0.461538;AC=12;AC_Het=2;AC_Hom=10;AC_Hemi=0;HWE=0.0206165	GT:AD:DP:GP:PL	0/1:0,1:1:0.000722,0.522697,0.476582:29,3,0	1/1:0,8:8:0,0.008495,0.991505:175,24,0	1/1:0,26:26:0,0,1:389,78,0	1/1:0,13:13:0,0.000268,0.999732:302,39,0	0/1:14,4:18:0,1,0:80,0,283	1/1:0,6:6:0,0.033137,0.966863:183,18,0	0/0:2,0:2:0.686872,0.313128,0:0,6,69	1/1:0,2:2:1e-06,0.354161,0.645837:57,6,0	0/0:9,0:9:0.996451,0.003549,0:0,27,231	0/0:33,0:33:1,0,0:0,99,393	0/0:19,0:19:0.999997,3e-06,0:0,57,349	0/0:109,0:109:1,0,0:0,328,461	0/0:9,0:9:0.996451,0.003549,0:0,27,195
chr1	32454093	chr1_32454093_T_C	T	C	.	PASS	AF=0.5;DP=243;NS=13;AN=26;MAF=0.5;AC=13;AC_Het=3;AC_Hom=10;AC_Hemi=0;HWE=0.0892525	GT:AD:DP:GP:PL	1/1:0,10:10:0,0.002021,0.997979:215,30,0	0/0:5,0:5:0.943164,0.056836,0:0,15,156	0/0:20,0:20:0.999998,2e-06,0:0,60,351	0/0:13,0:13:0.999765,0.000235,0:0,39,304	0/0:12,0:12:0.999529,0.000471,0:0,36,286	1/1:0,6:6:0,0.03139,0.96861:182,18,0	1/1:0,6:6:0,0.03139,0.96861:167,18,0	1/1:0,4:4:0,0.114757,0.885243:134,12,0	0/1:12,8:20:0,1,0:180,0,236	0/1:15,19:34:0,1,0:292,0,248	0/1:7,6:13:0,1,0:120,0,157	0/0:96,0:96:1,0,0:0,289,441	1/1:0,4:4:0,0.114757,0.885243:122,12,0
chr1	32455519	chr1_32455519_C_T	C	T	.	PASS	AF=0.115385;DP=250;NS=13;AN=26;MAF=0.115385;AC=3;AC_Het=1;AC_Hom=2;AC_Hemi=0;HWE=0.12	GT:AD:DP:GP:PL	0/0:23,0:23:1,0,0:0,69,382	0/0:5,0:5:0.992868,0.007132,0:0,15,165	0/0:10,0:10:0.999776,0.000224,0:0,30,257	0/0:6,0:6:0.996421,0.003579,0:0,18,159	0/0:10,0:10:0.999776,0.000224,0:0,30,257	0/0:5,0:5:0.992868,0.007132,0:0,15,171	0/0:4,0:4:0.985837,0.014163,0:0,12,133	1/1:0,5:5:0,0.352236,0.647764:158,15,0	0/0:23,0:23:1,0,0:0,69,387	0/0:48,0:48:1,0,0:0,144,426	0/0:16,0:16:0.999996,4e-06,0:0,48,331	0/0:87,0:87:1,0,0:0,262,441	0/1:3,3:6:0,1,0:88,0,85
chr1	32456003	chr1_32456003_C_T	C	T	.	PASS	AF=0.125;DP=240;NS=12;AN=24;MAF=0.125;AC=3;AC_Het=1;AC_Hom=2;AC_Hemi=0;HWE=0.130435	GT:AD:DP:GP:PL	0/0:9,0:9:0.999438,0.000562,0:0,27,232	1/1:0,8:8:0,0.051488,0.948512:168,24,0	0/0:12,0:12:0.99993,7e-05,0:0,36,265	0/0:5,0:5:0.991086,0.008914,0:0,15,132	0/0:5,0:5:0.991086,0.008914,0:0,15,170	0/0:4,0:4:0.98233,0.01767,0:0,12,116	0/0:3,0:3:0.965272,0.034728,0:0,9,92	./.:0,0:0:0.764214,0.219958,0.015827:0,0,0	0/0:25,0:25:1,0,0:0,75,384	0/0:42,0:42:1,0,0:0,126,419	0/0:20,0:20:1,0,0:0,60,360	0/0:101,0:101:1,0,0:0,304,438	0/1:4,2:6:1.1e-05,0.999989,0:55,0,119
chr1	32457075	chr1_32457075_T_C	T	C	.	PASS	AF=0.461538;DP=249;NS=13;AN=26;MAF=0.461538;AC=12;AC_Het=4;AC_Hom=8;AC_Hemi=0;HWE=0.260843	GT:AD:DP:GP:PL	1/1:0,29:29:0,0,1:387,87,0	1/1:0,6:6:0,0.034632,0.965368:167,18,0	0/0:16,0:16:0.999973,2.7e-05,0:0,48,341	0/0:2,0:2:0.696615,0.303385,0:0,6,80	0/0:15,0:15:0.999947,5.3e-05,0:0,45,261	1/1:0,4:4:0,0.125493,0.874507:106,12,0	1/1:0,5:5:0,0.066947,0.933053:151,15,0	0/1:1,2:3:0,0.998899,0.0011:61,0,26	0/1:4,11:15:0,1,0:212,0,66	0/1:16,16:32:0,1,0:268,0,254	0/1:11,8:19:0,1,0:177,0,206	0/0:97,0:97:1,0,0:0,292,456	0/0:6,0:6:0.973503,0.026497,0:0,18,168
chr1	32463026	chr1_32463026_G_A	G	A	.	PASS	AF=0.192308;DP=239;NS=13;AN=26;MAF=0.192308;AC=5;AC_Het=5;AC_Hom=0;AC_Hemi=0;HWE=1	GT:AD:DP:GP:PL	0/1:10,3:13:6e-06,0.999994,0:55,0,178	0/0:5,0:5:0.983711,0.016289,0:0,15,131	0/1:3,2:5:0.000378,0.999622,0:37,0,76	0/0:1,0:1:0.790531,0.209452,1.8e-05:0,3,35	0/1:5,1:6:0.036761,0.963239,0:17,0,147	0/1:5,2:7:0.001355,0.998645,0:31,0,148	0/0:4,0:4:0.967944,0.032056,0:0,12,130	0/0:3,0:3:0.937878,0.062122,0:0,9,100	0/1:20,4:24:0.010323,0.989677,0:23,0,289	0/0:35,3:38:0.999591,0.000409,0:0,31,355	0/0:18,1:19:0.999671,0.000329,0:0,32,326	0/0:105,0:105:1,0,0:0,316,457	0/0:8,1:9:0.82599,0.17401,0:0,4,190
chr1	32463043	chr1_32463043_C_T	C	T	.	PASS	AF=0.230769;DP=247;NS=13;AN=26;MAF=0.230769;AC=6;AC_Het=6;AC_Hom=0;AC_Hemi=0;HWE=1	GT:AD:DP:GP:PL	0/0:17,0:17:0.999996,4e-06,0:0,51,276	0/0:5,0:5:0.982337,0.017663,0:0,15,148	0/1:5,2:7:0.013485,0.986515,0:21,0,135	0/0:1,0:1:0.776575,0.223414,1e-05:0,3,38	0/1:9,1:10:0.3598,0.6402,0:5,0,169	0/1:4,2:6:0.015643,0.984357,0:20,0,120	0/1:4,1:5:0.099526,0.900474,0:12,0,113	0/0:2,0:2:0.874245,0.125755,0:0,6,69	0/1:18,3:21:0.036467,0.963533,0:17,0,269	0/0:39,2:41:1,0,0:0,65,359	0/0:18,1:19:0.999643,0.000357,0:0,32,313	0/0:103,1:104:1,0,0:0,282,450	0/1:7,2:9:0.033384,0.966616,0:17,0,177
chr1	32467042	chr1_32467042_A_C	A	C	.	PASS	AF=0.5;DP=255;NS=13;AN=26;MAF=0.5;AC=13;AC_Het=1;AC_Hom=12;AC_Hemi=0;HWE=0.00309751	GT:AD:DP:GP:PL	0/1:0,1:1:0.000115,0.523812,0.476073:37,3,0	1/1:0,3:3:0,0.215726,0.784274:93,9,0	1/1:0,10:10:0,0.002144,0.997856:248,30,0	1/1:0,3:3:0,0.215726,0.784274:100,9,0	0/0:6,0:6:0.972384,0.027616,0:0,18,185	1/1:0,2:2:0,0.354894,0.645105:64,6,0	0/0:6,0:6:0.972384,0.027616,0:0,18,184	1/1:0,2:2:0,0.354894,0.645106:70,6,0	0/0:23,0:23:1,0,0:0,69,364	0/0:50,0:50:1,0,0:0,151,416	0/0:23,0:23:1,0,0:0,69,339	0/0:118,0:118:1,0,0:0,355,476	1/1:0,8:8:0,0.008522,0.991478:204,24,0
chr1	32467729	chr1_32467729_G_T	G	T	.	PASS	AF=0.416667;DP=262;NS=12;AN=24;MAF=0.416667;AC=10;AC_Het=2;AC_Hom=8;AC_Hemi=0;HWE=0.0286714	GT:AD:DP:GP:PL	1/1:0,29:29:0,0,1:401,87,0	0/1:1,3:4:0,0.998218,0.001782:95,0,23	1/1:0,18:18:0,1.1e-05,0.999989:348,54,0	1/1:0,3:3:0,0.261505,0.738495:109,9,0	0/1:5,4:9:0,1,0:92,0,147	0/0:4,0:4:0.918911,0.081089,0:0,12,128	./.:0,0:0:0.343597,0.485149,0.171254:0,0,0	0/0:2,0:2:0.739106,0.260894,0:0,6,69	0/0:16,0:16:0.999978,2.2e-05,0:0,48,284	0/0:40,0:40:1,0,0:0,120,411	0/0:15,0:15:0.999957,4.3e-05,0:0,45,308	0/0:117,1:118:1,0,0:0,334,485	1/1:0,4:4:0,0.15042,0.84958:132,12,0
chr1	32474173	chr1_32474173_A_G	A	G	.	PASS	AF=0.115385;DP=263;NS=13;AN=26;MAF=0.115385;AC=3;AC_Het=3;AC_Hom=0;AC_Hemi=0;HWE=1	GT:AD:DP:GP:PL	0/1:36,12:48:0,1,0:159,0,325	0/1:5,2:7:0.000136,0.999864,0:44,0,123	0/0:12,0:12:0.999933,6.7e-05,0:0,36,221	0/0:7,0:7:0.997857,0.002143,0:0,21,203	0/1:9,4:13:0,1,0:85,0,209	0/0:5,0:5:0.991482,0.008518,0:0,15,133	0/0:4,0:4:0.983107,0.016893,0:0,12,139	0/0:2,0:2:0.935686,0.064314,0:0,6,70	0/0:18,1:19:0.999336,0.000664,0:0,26,322	0/0:33,2:35:0.999798,0.000202,0:0,31,355	0/0:16,1:17:0.983596,0.016404,0:0,12,293	0/0:85,6:91:1,0,0:0,95,353	0/0:3,0:3:0.966775,0.033225,0:0,9,98
chr1	32481190	chr1_32481190_A_G	A	G	.	PASS	AF=0.423077;DP=228;NS=13;AN=26;MAF=0.423077;AC=11;AC_Het=7;AC_Hom=4;AC_Hemi=0;HWE=1	GT:AD:DP:GP:PL	0/1:0,1:1:0.00429,0.550292,0.445419:22,3,0	0/1:4,2:6:0.000511,0.999489,0:31,0,125	1/1:0,13:13:0,0.000302,0.999698:226,39,0	1/1:0,2:2:9e-06,0.381842,0.618149:50,6,0	0/0:8,1:9:0.660562,0.339438,0:0,5,214	0/1:10,1:11:0.334523,0.665477,0:1,0,222	0/1:3,1:4:0.037642,0.962358,0:12,0,87	0/0:1,0:1:0.552651,0.44732,2.9e-05:0,3,41	0/1:15,2:17:0.009966,0.990034,0:18,0,242	0/1:30,6:36:7e-06,0.999993,0:50,0,341	0/0:26,2:28:0.831156,0.168844,0:0,9,333	0/0:85,7:92:1,0,0:0,111,359	0/1:5,2:7:0.001235,0.998765,0:27,0,139
chr1	32486212	chr1_32486212_A_G	A	G	.	PASS	AF=0.5;DP=252;NS=12;AN=24;MAF=0.5;AC=12;AC_Het=2;AC_Hom=10;AC_Hemi=0;HWE=0.0264585	GT:AD:DP:GP:PL	1/1:0,26:26:0,0,1:376,78,0	1/1:0,4:4:0,0.111583,0.888417:133,12,0	1/1:0,21:21:0,1e-06,0.999999:371,63,0	./.:0,0:0:0.251204,0.499997,0.248799:0,0,0	0/1:7,4:11:0,1,0:108,0,167	1/1:0,4:4:0,0.111583,0.888417:137,12,0	0/0:6,0:6:0.969839,0.030161,0:0,18,178	1/1:0,2:2:0,0.334399,0.665601:64,6,0	0/0:23,0:23:1,0,0:0,69,373	0/0:45,0:45:1,0,0:0,135,413	0/0:21,0:21:0.999999,1e-06,0:0,63,352	0/0:88,0:88:1,0,0:0,265,453	0/1:0,1:1:0.000159,0.50112,0.498721:35,3,0
chr1	32496520	chr1_32496520_C_T	C	T	.	PASS	AF=0.125;DP=263;NS=12;AN=24;MAF=0.125;AC=3;AC_Het=1;AC_Hom=2;AC_Hemi=0;HWE=0.130435	GT:AD:DP:GP:PL	0/0:1,0:1:0.874245,0.125751,4e-06:0,3,37	0/0:3,0:3:0.965289,0.034711,0:0,9,85	0/0:21,0:21:1,0,0:0,63,361	0/0:15,1:16:0.998865,0.001135,0:0,24,307	0/0:12,0:12:0.99993,7e-05,0:0,36,283	0/0:11,0:11:0.99986,0.00014,0:0,33,266	1/1:0,6:6:0,0.178471,0.821529:172,18,0	0/0:3,0:3:0.965289,0.034711,0:0,9,71	0/0:13,0:13:0.999965,3.5e-05,0:0,39,283	0/0:39,0:39:1,0,0:0,117,417	0/0:19,0:19:0.999999,1e-06,0:0,57,354	0/1:95,24:119:0,1,0:86,0,315	./.:0,0:0:0.764309,0.219878,0.015814:0,0,0
chr1	32497311	chr1_32497311_G_A	G	A	.	PASS	AF=0.166667;DP=232;NS=12;AN=24;MAF=0.166667;AC=4;AC_Het=4;AC_Hom=0;AC_Hemi=0;HWE=1	GT:AD:DP:GP:PL	0/0:2,0:2:0.900515,0.099485,0:0,6,68	0/0:2,0:2:0.900515,0.099485,0:0,6,64	0/0:10,0:10:0.999569,0.000431,0:0,30,240	0/1:0,1:1:0.001171,0.818071,0.180758:35,3,0	0/0:8,0:8:0.998277,0.001723,0:0,24,210	0/1:11,2:13:0.030587,0.969413,0:19,0,207	0/1:4,1:5:0.007188,0.992812,0:25,0,113	0/1:1,2:3:2.2e-05,0.999627,0.000352:50,0,25	0/0:15,0:15:0.999987,1.3e-05,0:0,45,319	0/0:56,0:56:1,0,0:0,169,419	0/0:20,0:20:1,0,0:0,60,353	0/0:96,0:96:1,0,0:0,289,458	./.:0,0:0:0.670812,0.296438,0.03275:0,0,0
chr1	32497609	chr1_32497609_G_A	G	A	.	PASS	AF=0.153846;DP=253;NS=13;AN=26;MAF=0.153846;AC=4;AC_Het=4;AC_Hom=0;AC_Hemi=0;HWE=1	GT:AD:DP:GP:PL	0/0:2,0:2:0.907233,0.092767,0:0,6,70	0/0:1,0:1:0.83007,0.169756,0.000174:0,3,23	0/0:7,0:7:0.996815,0.003185,0:0,21,187	0/0:2,0:2:0.907233,0.092767,0:0,6,63	0/1:5,1:6:0.058586,0.941414,0:16,0,141	0/1:12,2:14:0.040702,0.959298,0:18,0,221	0/1:5,1:6:0.015403,0.984597,0:22,0,137	0/1:4,2:6:0.000161,0.999839,0:42,0,113	0/0:21,1:22:0.999691,0.000309,0:0,31,341	0/0:47,0:47:1,0,0:0,141,405	0/0:21,0:21:1,0,0:0,63,350	0/0:118,0:118:1,0,0:0,355,473	0/0:1,0:1:0.830032,0.169749,0.000219:0,3,22
chr1	32497806	chr1_32497806_G_C	G	C	.	PASS	AF=0.125;DP=267;NS=12;AN=24;MAF=0.125;AC=3;AC_Het=1;AC_Hom=2;AC_Hemi=0;HWE=0.130435	GT:AD:DP:GP:PL	./.:0,0:0:0.752066,0.230303,0.017631:0,0,0	0/0:3,0:3:0.963134,0.036866,0:0,9,92	0/0:8,0:8:0.998805,0.001195,0:0,24,215	0/0:6,0:6:0.995238,0.004762,0:0,18,177	0/0:3,0:3:0.963134,0.036866,0:0,9,102	1/1:0,5:5:0,0.289862,0.710138:154,15,0	0/0:1,0:1:0.867212,0.13278,8e-06:0,3,34	0/1:0,1:1:0.001421,0.865984,0.132595:36,3,0	0/0:26,0:26:1,0,0:0,78,403	0/0:59,0:59:1,0,0:0,178,442	0/0:29,0:29:1,0,0:0,87,398	0/0:125,0:125:1,0,0:0,376,472	0/0:1,0:1:0.867107,0.132764,0.000128:0,3,22
chr1	32503908	chr1_32503908_A_T	A	T	.	PASS	AF=0.5;DP=248;NS=11;AN=22;MAF=0.5;AC=11;AC_Het=1;AC_Hom=10;AC_Hemi=0;HWE=0.0107622	GT:AD:DP:GP:PL	1/1:1,20:21:0,0.000512,0.999488:333,36,0	./.:0,0:0:0.262681,0.499686,0.237632:0,0,0	1/1:0,29:29:0,0,1:399,87,0	1/1:0,5:5:0,0.061657,0.938343:166,15,0	0/1:1,3:4:0,0.99924,0.00076:100,0,28	1/1:0,5:5:0,0.061657,0.938343:167,15,0	0/0:3,0:3:0.807901,0.192099,0:0,9,110	1/1:0,2:2:0,0.344556,0.655444:70,6,0	0/0:20,0:20:0.999998,2e-06,0:0,60,374	0/0:59,1:60:1,0,0:0,157,425	0/0:32,0:32:1,0,0:0,96,410	0/0:67,0:67:1,0,0:0,202,438	./.:0,0:0:0.262681,0.499686,0.237632:0,0,0
chr1	32505122	chr1_32505122_C_T	C	T	.	PASS	AF=0.192308;DP=266;NS=13;AN=26;MAF=0.192308;AC=5;AC_Het=3;AC_Hom=2;AC_Hemi=0;HWE=0.373913	GT:AD:DP:GP:PL	0/1:14,11:25:0,1,0:191,0,247	0/1:1,2:3:2e-06,0.999921,7.7e-05:61,0,32	0/0:24,0:24:1,0,0:0,72,353	0/0:6,0:6:0.992468,0.007532,0:0,18,184	0/0:8,0:8:0.998106,0.001894,0:0,24,192	0/1:2,10:12:0,0.999944,5.6e-05:238,0,33	0/0:4,0:4:0.970538,0.029462,0:0,12,120	0/0:3,0:3:0.942763,0.057237,0:0,9,107	0/0:17,0:17:0.999996,4e-06,0:0,51,338	0/0:34,0:34:1,0,0:0,102,403	0/0:28,0:28:1,0,0:0,84,385	0/0:93,0:93:1,0,0:0,280,450	1/1:0,9:9:0,0.015829,0.984171:233,27,0
chr1	32506562	chr1_32506562_C_T	C	T	.	PASS	AF=0.153846;DP=273;NS=13;AN=26;MAF=0.153846;AC=4;AC_Het=4;AC_Hom=0;AC_Hemi=0;HWE=1	GT:AD:DP:GP:PL	0/0:21,1:22:0.999573,0.000427,0:0,29,344	0/1:4,1:5:0.027545,0.972455,0:20,0,119	0/0:14,0:14:0.999978,2.2e-05,0:0,42,323	0/1:6,1:7:0.066722,0.933278,0:16,0,156	0/1:8,2:10:0.000576,0.999424,0:37,0,201	0/0:6,0:6:0.994453,0.005547,0:0,18,198	0/1:7,2:9:0.000143,0.999857,0:43,0,166	0/0:4,0:4:0.978173,0.021827,0:0,12,135	0/0:18,0:18:0.999999,1e-06,0:0,54,352	0/0:45,2:47:1,0,0:0,82,388	0/0:21,0:21:1,0,0:0,63,370	0/0:101,1:102:1,0,0:0,276,423	0/0:6,0:6:0.994453,0.005547,0:0,18,190
chr1	32509675	chr1_32509675_C_T	C	T	.	PASS	AF=0.416667;DP=246;NS=12;AN=24;MAF=0.416667;AC=10;AC_Het=2;AC_Hom=8;AC_Hemi=0;HWE=0.0286714	GT:AD:DP:GP:PL	1/1:0,7:7:0,0.020112,0.979888:181,21,0	0/1:0,1:1:5.9e-05,0.567756,0.432185:41,3,0	1/1:0,21:21:0,1e-06,0.999999:382,63,0	1/1:0,7:7:0,0.020112,0.979888:195,21,0	0/1:6,1:7:0.01649,0.98351,0:16,0,170	0/0:8,0:8:0.994089,0.005911,0:0,24,199	./.:0,0:0:0.322387,0.490809,0.186804:0,0,0	0/0:7,0:7:0.988247,0.011753,0:0,21,224	0/0:21,0:21:0.999999,1e-06,0:0,63,373	0/0:48,0:48:1,0,0:0,144,431	0/0:15,0:15:0.999954,4.6e-05,0:0,45,325	0/0:97,0:97:1,0,0:0,292,450	1/1:0,7:7:0,0.020112,0.979888:192,21,0
chr1	32510038	chr1_32510038_C_A	C	A	.	PASS	AF=0.375;DP=190;NS=12;AN=24;MAF=0.375;AC=9;AC_Het=9;AC_Hom=0;AC_Hemi=0;HWE=0.0922062	GT:AD:DP:GP:PL	0/0:26,0:26:1,0,0:0,78,394	0/0:7,0:7:0.990746,0.009254,0:0,21,183	0/1:8,2:10:0.000252,0.999748,0:35,0,152	0/1:7,1:8:0.063353,0.936647,0:11,0,167	0/1:10,3:13:1.5e-05,0.999985,0:47,0,210	0/0:5,0:5:0.963985,0.036015,0:0,15,142	0/1:2,1:3:0.002111,0.997889,0:26,0,61	./.:0,0:0:0.391703,0.468318,0.13998:0,0,0	0/1:8,3:11:0,1,0:63,0,161	0/1:22,11:33:0,1,0:116,0,232	0/1:12,8:20:0,1,0:103,0,182	0/1:39,8:47:0.000168,0.999832,0:37,0,299	0/1:5,2:7:5e-05,0.99995,0:42,0,145
chr1	32513467	chr1_32513467_A_G	A	G	.	PASS	AF=0.5;DP=215;NS=12;AN=24;MAF=0.5;AC=12;AC_Het=2;AC_Hom=10;AC_Hemi=0;HWE=0.0264585	GT:AD:DP:GP:PL	./.:0,0:0:0.262042,0.499717,0.238242:0,0,0	1/1:0,4:4:0,0.115897,0.884103:140,12,0	0/1:1,9:10:0,0.866423,0.133577:192,0,5	1/1:0,4:4:0,0.115897,0.884103:120,12,0	0/1:5,2:7:9.8e-05,0.999902,0:37,0,136	1/1:0,3:3:0,0.207722,0.792278:104,9,0	0/0:5,0:5:0.94376,0.05624,0:0,15,161	1/1:0,6:6:0,0.031732,0.968268:188,18,0	0/0:17,0:17:0.999985,1.5e-05,0:0,51,327	0/0:37,1:38:1,0,0:0,90,400	0/0:21,0:21:0.999999,1e-06,0:0,63,375	0/0:91,0:91:1,0,0:0,274,448	1/1:0,9:9:0,0.00408,0.99592:233,27,0
chr1	32513518	chr1_32513518_G_A	G	A	.	PASS	AF=0.115385;DP=187;NS=13;AN=26;MAF=0.115385;AC=3;AC_Het=3;AC_Hom=0;AC_Hemi=0;HWE=1	GT:AD:DP:GP:PL	0/0:4,0:4:0.978046,0.021954,0:0,12,107	0/1:0,1:1:0.003736,0.844589,0.151675:31,3,0	0/0:12,0:12:0.999912,8.8e-05,0:0,36,264	0/1:0,1:1:0.000472,0.847356,0.152172:40,3,0	0/0:4,0:4:0.978046,0.021954,0:0,12,114	0/0:1,0:1:0.847756,0.152241,2e-06:0,3,41	0/0:8,0:8:0.998599,0.001401,0:0,24,228	0/1:0,3:3:0,0.581953,0.418047:108,9,0	0/0:14,0:14:0.999978,2.2e-05,0:0,42,313	0/0:34,0:34:1,0,0:0,102,396	0/0:14,0:14:0.999978,2.2e-05,0:0,42,310	0/0:87,1:88:1,0,0:0,241,439	0/0:3,0:3:0.957034,0.042966,0:0,9,96
chr1	32514481	chr1_32514481_C_T	C	T	.	PASS	AF=0.192308;DP=260;NS=13;AN=26;MAF=0.192308;AC=5;AC_Het=5;AC_Hom=0;AC_Hemi=0;HWE=1	GT:AD:DP:GP:PL	0/0:14,0:14:0.999972,2.8e-05,0:0,42,290	0/0:7,0:7:0.996433,0.003567,0:0,21,182	0/0:13,0:13:0.999944,5.6e-05,0:0,39,300	0/0:3,0:3:0.945829,0.054171,0:0,9,89	0/1:10,2:12:0.000245,0.999755,0:40,0,223	0/1:2,1:3:0.001385,0.998615,0:32,0,67	0/1:3,1:4:0.003479,0.996521,0:28,0,74	0/1:3,1:4:0.09902,0.90098,0:13,0,88	0/1:11,1:12:0.471878,0.528122,0:4,0,224	0/0:45,1:46:1,0,0:0,102,392	0/0:22,1:23:0.999454,0.000546,0:0,29,335	0/0:110,1:111:1,0,0:0,297,458	0/0:7,1:8:0.636023,0.363977,0:1,0,181
chr1	32514526	chr1_32514526_G_A	G	A	.	PASS	AF=0.136364;DP=227;NS=11;AN=22;MAF=0.136364;AC=3;AC_Het=1;AC_Hom=2;AC_Hemi=0;HWE=0.142857	GT:AD:DP:GP:PL	./.:0,0:0:0.729326,0.24936,0.021314:0,0,0	0/1:3,1:4:0.003703,0.996297,0:29,0,100	0/0:15,0:15:0.99999,1e-05,0:0,45,301	0/0:2,0:2:0.921256,0.078744,0:0,6,68	0/0:8,0:8:0.998666,0.001334,0:0,24,233	./.:0,0:0:0.729326,0.24936,0.021314:0,0,0	0/0:2,0:2:0.921256,0.078744,0:0,6,69	0/0:2,0:2:0.921256,0.078744,0:0,6,75	0/0:10,0:10:0.999666,0.000334,0:0,30,235	0/0:46,0:46:1,0,0:0,138,412	0/0:15,0:15:0.99999,1e-05,0:0,45,304	0/0:114,0:114:1,0,0:0,343,469	1/1:0,9:9:0,0.022338,0.977662:218,27,0
chr1	32522551	chr1_32522551_C_T	C	T	.	PASS	AF=0.115385;DP=271;NS=13;AN=26;MAF=0.115385;AC=3;AC_Het=3;AC_Hom=0;AC_Hemi=0;HWE=1	GT:AD:DP:GP:PL	0/0:7,0:7:0.998017,0.001983,0:0,21,119	0/0:4,0:4:0.984349,0.015651,0:0,12,106	0/1:6,3:9:1e-05,0.99999,0:56,0,98	0/0:2,0:2:0.940201,0.059796,3e-06:0,6,37	0/0:4,0:4:0.984349,0.015651,0:0,12,110	0/0:7,0:7:0.998017,0.001983,0:0,21,181	0/0:8,0:8:0.999007,0.000993,0:0,24,194	0/0:2,0:2:0.9402,0.059796,4e-06:0,6,36	0/0:17,1:18:0.999838,0.000162,0:0,32,252	0/1:39,5:44:0.099543,0.900457,0:16,0,296	0/1:22,3:25:0.182259,0.817741,0:12,0,217	0/0:139,0:139:1,0,0:0,418,466	0/0:2,0:2:0.940202,0.059796,2e-06:0,6,39
chr1	32531638	chr1_32531638_T_A	T	A	.	PASS	AF=0.458333;DP=199;NS=12;AN=24;MAF=0.458333;AC=11;AC_Het=5;AC_Hom=6;AC_Hemi=0;HWE=0.59387	GT:AD:DP:GP:PL	1/1:0,11:11:0,0.001038,0.998962:262,33,0	0/1:1,1:2:0.000666,0.990032,0.009302:29,0,17	0/1:2,18:20:0,0.969927,0.030073:304,0,12	1/1:0,6:6:0,0.032184,0.967816:186,18,0	0/1:4,2:6:2e-06,0.999998,0:54,0,126	0/1:0,1:1:0.000109,0.515487,0.484403:37,3,0	0/1:0,1:1:4.4e-05,0.515521,0.484435:41,3,0	./.:0,0:0:0.265787,0.499517,0.234696:0,0,0	0/0:16,0:16:0.999971,2.9e-05,0:0,48,317	0/0:32,0:32:1,0,0:0,96,372	0/0:17,0:17:0.999986,1.4e-05,0:0,51,298	0/0:85,0:85:1,0,0:0,256,432	1/1:0,2:2:0,0.347292,0.652708:73,6,0
chr1	32535624	chr1_32535624_G_A	G	A	.	PASS	AF=0.461538;DP=215;NS=13;AN=26;MAF=0.461538;AC=12;AC_Het=8;AC_Hom=4;AC_Hemi=0;HWE=0.601992	GT:AD:DP:GP:PL	1/1:0,20:20:0,2e-06,0.999998:362,60,0	0/1:2,2:4:1e-06,0.999999,1e-06:59,0,58	0/0:30,2:32:0.979829,0.020171,0:0,19,337	0/1:13,11:24:0,1,0:240,0,254	0/1:8,1:9:0.054827,0.945173,0:10,0,212	1/1:0,2:2:0,0.362342,0.637658:76,6,0	0/0:4,0:4:0.900915,0.099085,0:0,12,111	0/1:1,1:2:0.000718,0.999142,0.00014:29,0,35	0/1:6,9:15:0,1,0:191,0,100	0/1:17,18:35:0,1,0:289,0,205	0/1:11,8:19:0,1,0:181,0,195	0/0:47,1:48:1,0,0:0,127,286	0/1:0,1:1:6e-05,0.53191,0.46803:40,3,0
chr1	32535983	chr1_32535983_C_T	C	T	.	PASS	AF=0.346154;DP=273;NS=13;AN=26;MAF=0.346154;AC=9;AC_Het=5;AC_Hom=4;AC_Hemi=0;HWE=0.578215	GT:AD:DP:GP:PL	0/0:30,0:30:1,0,0:0,90,388	0/1:2,1:3:0.000773,0.999227,0:31,0,63	0/0:18,0:18:0.999996,4e-06,0:0,54,345	0/0:13,0:13:0.999874,0.000126,0:0,39,306	0/0:9,0:9:0.997985,0.002015,0:0,27,216	1/1:0,2:2:0,0.491632,0.508367:75,6,0	0/0:2,0:2:0.794596,0.205404,0:0,6,74	0/1:0,1:1:0.00016,0.659083,0.340756:39,3,0	0/1:6,6:12:0,1,0:153,0,138	0/1:28,26:54:0,1,0:330,0,239	0/1:11,10:21:0,1,0:227,0,206	0/0:104,0:104:1,0,0:0,313,461	1/1:0,4:4:0,0.194695,0.805305:139,12,0
chr1	32539945	chr1_32539945_A_T	A	T	.	PASS	AF=0.153846;DP=280;NS=13;AN=26;MAF=0.153846;AC=4;AC_Het=4;AC_Hom=0;AC_Hemi=0;HWE=1	GT:AD:DP:GP:PL	0/1:3,30:33:0,0.954358,0.045642:297,0,4	0/0:3,0:3:0.948463,0.051537,0:0,9,85	0/0:18,0:18:0.999998,2e-06,0:0,54,344	0/0:8,0:8:0.998305,0.001695,0:0,24,235	0/0:10,0:10:0.999576,0.000424,0:0,30,242	0/0:1,0:1:0.821232,0.178497,0.000271:0,3,22	0/0:1,0:1:0.821422,0.178539,3.9e-05:0,3,30	0/0:1,0:1:0.82145,0.178545,5e-06:0,3,39	0/1:6,11:17:0,1,0:242,0,143	0/1:32,26:58:0,1,0:306,0,336	0/1:9,12:21:0,1,0:242,0,192	0/0:92,0:92:1,0,0:0,277,441	0/0:6,0:6:0.993254,0.006746,0:0,18,183
chr1	32541678	chr1_32541678_G_A	G	A	.	PASS	AF=0.423077;DP=260;NS=13;AN=26;MAF=0.423077;AC=11;AC_Het=3;AC_Hom=8;AC_Hemi=0;HWE=0.0855297	GT:AD:DP:GP:PL	0/0:25,0:25:1,0,0:0,75,376	1/1:0,9:9:0,0.005888,0.994112:242,27,0	0/0:19,0:19:0.999997,3e-06,0:0,57,356	0/0:5,0:5:0.960419,0.039581,0:0,15,159	0/0:17,0:17:0.99999,1e-05,0:0,51,340	1/1:0,9:9:0,0.005888,0.994112:234,27,0	1/1:0,3:3:0,0.274896,0.725104:105,9,0	1/1:0,2:2:0,0.431246,0.568754:72,6,0	0/1:9,9:18:0,1,0:210,0,205	0/1:18,17:35:0,1,0:273,0,275	0/1:8,8:16:0,1,0:146,0,191	0/0:95,0:95:1,0,0:0,286,462	0/0:7,0:7:0.989802,0.010198,0:0,21,193
chr1	32541717	chr1_32541717_C_T	C	T	.	PASS	AF=0.461538;DP=243;NS=13;AN=26;MAF=0.461538;AC=12;AC_Het=4;AC_Hom=8;AC_Hemi=0;HWE=0.260843	GT:AD:DP:GP:PL	1/1:0,23:23:0,0,1:350,69,0	1/1:0,6:6:0,0.032234,0.967766:175,18,0	1/1:1,17:18:0,0.004128,0.995872:304,27,0	0/1:1,8:9:0,0.892747,0.107253:214,0,6	0/1:7,6:13:0,1,0:150,0,185	1/1:0,11:11:0,0.00104,0.99896:280,33,0	0/1:1,4:5:0,0.998809,0.001191:126,0,26	0/1:0,1:1:0.000174,0.515855,0.483971:35,3,0	0/0:10,0:10:0.998171,0.001829,0:0,30,251	0/0:39,0:39:1,0,0:0,117,400	0/0:13,0:13:0.999771,0.000229,0:0,39,293	0/0:89,0:89:1,0,0:0,268,444	0/0:6,0:6:0.971518,0.028482,0:0,18,192
chr1	32552089	chr1_32552089_T_C	T	C	.	PASS	AF=0.115385;DP=273;NS=13;AN=26;MAF=0.115385;AC=3;AC_Het=1;AC_Hom=2;AC_Hemi=0;HWE=0.12	GT:AD:DP:GP:PL	0/0:30,0:30:1,0,0:0,90,396	0/0:6,0:6:0.995639,0.004361,0:0,18,170	1/1:0,14:14:0,0.00087,0.99913:330,42,0	0/0:10,0:10:0.999726,0.000274,0:0,30,267	0/0:15,0:15:0.999991,9e-06,0:0,45,323	0/1:1,6:7:0,0.998214,0.001786:169,0,16	0/0:2,0:2:0.934511,0.065489,0:0,6,78	0/0:1,0:1:0.877071,0.122928,1e-06:0,3,41	0/0:22,0:22:1,0,0:0,66,371	0/0:31,0:31:1,0,0:0,93,411	0/0:19,0:19:0.999999,1e-06,0:0,57,334	0/0:109,0:109:1,0,0:0,328,462	0/0:7,0:7:0.997815,0.002185,0:0,21,209
chr1	32563964	chr1_32563964_G_A	G	A	.	PASS	AF=0.115385;DP=225;NS=13;AN=26;MAF=0.115385;AC=3;AC_Het=1;AC_Hom=2;AC_Hemi=0;HWE=0.12	GT:AD:DP:GP:PL	1/1:0,28:28:0,0,1:388,84,0	0/1:1,3:4:0,0.999916,8.4e-05:97,0,29	0/0:16,0:16:0.999996,4e-06,0:0,48,327	0/0:10,0:10:0.999741,0.000259,0:0,30,210	0/0:5,0:5:0.991783,0.008217,0:0,15,138	0/0:7,0:7:0.997933,0.002067,0:0,21,171	0/0:5,0:5:0.991783,0.008217,0:0,15,133	0/0:4,0:4:0.983699,0.016301,0:0,12,128	0/0:14,0:14:0.999984,1.6e-05,0:0,42,305	0/0:29,0:29:1,0,0:0,87,359	0/0:22,0:22:1,0,0:0,66,376	0/0:76,0:76:1,0,0:0,229,402	0/0:5,0:5:0.991783,0.008217,0:0,15,138
chr1	32565582	chr1_32565582_C_A	C	A	.	PASS	AF=0.461538;DP=191;NS=13;AN=26;MAF=0.461538;AC=12;AC_Het=2;AC_Hom=10;AC_Hemi=0;HWE=0.0206165	GT:AD:DP:GP:PL	1/1:0,23:23:0,0,1:388,69,0	1/1:0,2:2:0,0.380117,0.619883:70,6,0	1/1:0,16:16:0,3.7e-05,0.999963:347,48,0	1/1:0,14:14:0,0.00015,0.99985:271,42,0	0/1:3,4:7:0,1,0:116,0,73	0/0:5,0:5:0.951513,0.048487,0:0,15,162	0/0:6,0:6:0.975154,0.024846,0:0,18,156	0/1:1,1:2:0.000245,0.999106,0.000649:34,0,28	0/0:9,0:9:0.996825,0.003175,0:0,27,242	0/0:31,0:31:1,0,0:0,93,403	0/0:15,0:15:0.99995,5e-05,0:0,45,335	0/0:54,0:54:1,0,0:0,163,420	1/1:0,7:7:0,0.018802,0.981198:187,21,0
chr1	32575735	chr1_32575735_T_A	T	A	.	PASS	AF=0.230769;DP=170;NS=13;AN=26;MAF=0.230769;AC=6;AC_Het=6;AC_Hom=0;AC_Hemi=0;HWE=1	GT:AD:DP:GP:PL	0/1:1,9:10:0,0.736582,0.263418:212,3,0	0/0:3,0:3:0.918865,0.081135,0:0,9,103	0/0:15,1:16:0.958784,0.041216,0:0,12,281	0/0:6,0:6:0.989083,0.010917,0:0,18,167	0/0:4,0:4:0.957718,0.042282,0:0,12,135	0/0:5,0:5:0.978402,0.021598,0:0,15,170	0/1:0,1:1:0.000263,0.738791,0.260946:39,3,0	0/1:3,1:4:0.005655,0.994345,0:24,0,94	0/1:13,2:15:0.008245,0.991755,0:22,0,229	0/0:34,1:35:1,0,0:0,74,377	0/0:14,1:15:0.920839,0.079161,0:0,9,284	0/1:45,6:51:0.000159,0.999841,0:39,0,287	0/1:3,2:5:2e-06,0.999998,0:59,0,87
chr1	32577161	chr1_32577161_T_G	T	G	.	PASS	AF=0.458333;DP=195;NS=12;AN=24;MAF=0.458333;AC=11;AC_Het=9;AC_Hom=2;AC_Hemi=0;HWE=0.238505	GT:AD:DP:GP:PL	./.:0,0:0:0.29701,0.495952,0.207038:0,0,0	0/1:2,2:4:1e-06,0.999999,0:59,0,66	0/1:4,3:7:0,1,0:76,0,122	0/1:5,9:14:0,1,0:214,0,121	0/1:2,8:10:0,0.999986,1.4e-05:180,0,45	0/1:3,3:6:0,1,0:93,0,92	0/0:2,0:2:0.705494,0.294506,0:0,6,76	1/1:0,2:2:0,0.374553,0.625447:80,6,0	0/0:14,0:14:0.999898,0.000102,0:0,42,315	0/1:19,6:25:0,1,0:105,0,310	0/1:16,5:21:0,1,0:93,0,267	0/1:63,24:87:0,1,0:231,0,344	0/1:1,2:3:0,0.999735,0.000265:70,0,32
chr1	32577623	chr1_32577623_T_A	T	A	.	PASS	AF=0.192308;DP=165;NS=13;AN=26;MAF=0.192308;AC=5;AC_Het=5;AC_Hom=0;AC_Hemi=0;HWE=1	GT:AD:DP:GP:PL	0/0:2,0:2:0.879612,0.120388,0:0,6,64	0/1:2,1:3:0.002907,0.997093,0:28,0,66	0/1:5,3:8:0,1,0:83,0,145	0/0:1,0:1:0.785003,0.21488,0.000117:0,3,27	0/0:5,0:5:0.98318,0.01682,0:0,15,157	0/0:3,0:3:0.935951,0.064049,0:0,9,97	0/0:1,0:1:0.785077,0.2149,2.3e-05:0,3,34	0/0:1,0:1:0.785077,0.2149,2.3e-05:0,3,34	0/0:7,0:7:0.995741,0.004259,0:0,21,208	0/1:20,3:23:0.031977,0.968023,0:17,0,308	0/1:8,1:9:0.228027,0.771973,0:8,0,201	0/0:96,1:97:1,0,0:0,254,413	0/1:2,3:5:0,1,0:82,0,57
chr1	32583048	chr1_32583048_T_A	T	A	.	PASS	AF=0.423077;DP=263;NS=13;AN=26;MAF=0.423077;AC=11;AC_Het=5;AC_Hom=6;AC_Hemi=0;HWE=0.573563	GT:AD:DP:GP:PL	0/0:1,0:1:0.566157,0.43381,3.3e-05:0,3,40	0/1:1,6:7:0,0.98784,0.01216:140,0,15	0/0:13,0:13:0.999813,0.000187,0:0,39,311	0/0:16,0:16:0.999977,2.3e-05,0:0,48,328	0/1:10,7:17:0,1,0:161,0,203	0/0:4,0:4:0.912594,0.087406,0:0,12,127	1/1:0,7:7:0,0.019983,0.980017:179,21,0	1/1:0,3:3:0,0.245999,0.754001:92,9,0	0/1:7,13:20:0,1,0:245,0,152	0/1:23,19:42:0,1,0:295,0,319	0/1:7,11:18:0,1,0:231,0,140	1/1:0,108:108:0,0,1:461,325,0	0/0:7,0:7:0.98817,0.01183,0:0,21,206
chr1	32583996	chr1_32583996_T_G	T	G	.	PASS	AF=0.269231;DP=170;NS=13;AN=26;MAF=0.269231;AC=7;AC_Het=5;AC_Hom=2;AC_Hemi=0;HWE=1	GT:AD:DP:GP:PL	0/0:1,0:1:0.682479,0.317227,0.000294:0,3,27	0/0:8,0:8:0.996382,0.003618,0:0,24,210	0/0:24,0:24:1,0,0:0,72,319	0/0:3,0:3:0.895895,0.104105,0:0,9,99	0/1:8,3:11:0,1,0:69,0,163	0/0:1,0:1:0.682045,0.317025,0.00093:0,3,22	0/0:2,0:2:0.811421,0.188579,0:0,6,58	0/0:1,0:1:0.682648,0.317306,4.7e-05:0,3,35	0/1:12,11:23:0,1,0:216,0,197	0/1:14,15:29:0,1,0:241,0,211	0/1:13,9:22:0,1,0:154,0,219	1/1:1,40:41:0,0,1:392,93,0	0/1:2,2:4:6e-06,0.999993,1e-06:52,0,55
chr1	32589576	chr1_32589576_T_A	T	A	.	PASS	AF=0.416667;DP=222;NS=12;AN=24;MAF=0.416667;AC=10;AC_Het=4;AC_Hom=6;AC_Hemi=0;HWE=0.289272	GT:AD:DP:GP:PL	./.:0,0:0:0.318198,0.491785,0.190017:0,0,0	0/1:1,4:5:0,0.998045,0.001955:100,0,23	1/1:0,12:12:0,0.000631,0.999369:294,36,0	1/1:0,8:8:0,0.010008,0.989992:168,24,0	0/1:3,4:7:0,1,0:102,0,77	0/0:2,0:2:0.721305,0.278695,0:0,6,67	0/1:0,1:1:0.000146,0.564006,0.435848:37,3,0	0/1:1,1:2:0.001629,0.997883,0.000488:26,0,29	0/0:13,0:13:0.999811,0.000189,0:0,39,276	0/0:38,0:38:1,0,0:0,114,384	0/0:10,0:10:0.998493,0.001507,0:0,30,212	0/0:104,0:104:1,0,0:0,313,452	1/1:0,3:3:0,0.24443,0.75557:94,9,0
chr1	32590292	chr1_32590292_C_T	C	T	.	PASS	AF=0.5;DP=263;NS=13;AN=26;MAF=0.5;AC=13;AC_Het=5;AC_Hom=8;AC_Hemi=0;HWE=0.577624	GT:AD:DP:GP:PL	0/0:25,0:25:1,0,0:0,75,366	0/0:6,0:6:0.97132,0.02868,0:0,18,192	1/1:0,25:25:0,0,1:398,75,0	1/1:0,6:6:0,0.032012,0.967988:185,18,0	0/1:3,1:4:0.000672,0.999328,0:29,0,93	1/1:0,2:2:0,0.34604,0.65396:76,6,0	1/1:0,3:3:0,0.209218,0.790782:109,9,0	0/1:1,1:2:0.000668,0.998735,0.000597:29,0,29	0/1:6,5:11:0,1,0:135,0,162	0/1:21,20:41:0,1,0:293,0,295	0/1:19,10:29:0,1,0:186,0,301	0/0:106,0:106:1,0,0:0,319,462	0/0:3,0:3:0.808918,0.191082,0:0,9,105
chr1	32591337	chr1_32591337_A_C	A	C	.	PASS	AF=0.115385;DP=261;NS=13;AN=26;MAF=0.115385;AC=3;AC_Het=3;AC_Hom=0;AC_Hemi=0;HWE=1	GT:AD:DP:GP:PL	0/1:7,9:16:0,1,0:206,0,157	0/0:7,0:7:0.997965,0.002035,0:0,21,217	0/0:13,0:13:0.999968,3.2e-05,0:0,39,304	0/0:8,0:8:0.998982,0.001018,0:0,24,237	0/0:6,0:6:0.995939,0.004061,0:0,18,167	0/1:6,1:7:0.134173,0.865827,0:14,0,158	0/0:3,0:3:0.968411,0.031589,0:0,9,111	0/0:1,0:1:0.884575,0.11542,5e-06:0,3,35	0/0:17,0:17:0.999998,2e-06,0:0,51,336	0/0:46,0:46:1,0,0:0,138,421	0/0:19,0:19:1,0,0:0,57,345	0/0:114,0:114:1,0,0:0,343,477	0/1:3,1:4:0.019011,0.980989,0:23,0,93
chr1	32591764	chr1_32591764_G_A	G	A	.	PASS	AF=0.25;DP=237;NS=12;AN=24;MAF=0.25;AC=6;AC_Het=2;AC_Hom=4;AC_Hemi=0;HWE=0.0898987	GT:AD:DP:GP:PL	1/1:0,11:11:0,0.002633,0.997367:260,33,0	1/1:0,5:5:0,0.144552,0.855448:158,15,0	0/0:13,0:13:0.99991,9e-05,0:0,39,313	0/0:9,0:9:0.998557,0.001443,0:0,27,241	0/0:2,0:2:0.843936,0.156064,0:0,6,70	0/1:0,2:2:0,0.574805,0.425195:71,6,0	0/0:4,0:4:0.955813,0.044187,0:0,12,134	./.:0,0:0:0.532907,0.394195,0.072897:0,0,0	0/0:13,0:13:0.99991,9e-05,0:0,39,311	0/0:42,1:43:1,0,0:0,95,409	0/0:18,0:18:0.999997,3e-06,0:0,54,360	0/0:108,5:113:1,0,0:0,197,404	0/1:2,2:4:2e-06,0.999998,0:58,0,64
chr1	32593975	chr1_32593975_A_G	A	G	.	PASS	AF=0.291667;DP=185;NS=12;AN=24;MAF=0.291667;AC=7;AC_Het=5;AC_Hom=2;AC_Hemi=0;HWE=1	GT:AD:DP:GP:PL	1/1:0,9:9:0,0.009216,0.990784:239,27,0	0/1:1,2:3:1e-06,0.983642,0.016357:62,0,11	0/1:6,1:7:0.374838,0.625162,0:3,0,167	0/0:3,0:3:0.904997,0.095003,0:0,9,102	0/1:5,1:6:0.023514,0.976486,0:17,0,139	0/0:3,0:3:0.904997,0.095003,0:0,9,111	0/0:2,0:2:0.826478,0.173522,0:0,6,70	0/0:3,0:3:0.904997,0.095003,0:0,9,103	0/0:4,0:4:0.95013,0.04987,0:0,12,120	0/1:15,3:18:0.015802,0.984198,0:19,0,242	0/1:4,1:5:0.003795,0.996205,0:25,0,103	0/0:116,5:121:1,0,0:0,217,405	./.:0,0:0:0.495992,0.41655,0.087458:0,0,0
chr1	32595576	chr1_32595576_T_C	T	C	.	PASS	AF=0.153846;DP=251;NS=13;AN=26;MAF=0.153846;AC=4;AC_Het=4;AC_Hom=0;AC_Hemi=0;HWE=1	GT:AD:DP:GP:PL	0/0:15,1:16:0.998962,0.001038,0:0,26,310	0/0:3,0:3:0.951271,0.048729,0:0,9,102	0/0:12,0:12:0.9999,0.0001,0:0,36,249	0/0:4,0:4:0.975027,0.024973,0:0,12,132	0/1:5,1:6:0.012251,0.987749,0:23,0,134	0/0:2,0:2:0.90707,0.09293,0:0,6,68	0/0:1,0:1:0.82994,0.170057,3e-06:0,3,41	0/0:2,0:2:0.90707,0.09293,0:0,6,81	0/1:10,2:12:0.000158,0.999842,0:42,0,223	0/1:26,20:46:0,1,0:274,0,312	0/1:17,9:26:0,1,0:181,0,285	0/0:108,6:114:1,0,0:0,189,386	0/0:7,0:7:0.996809,0.003191,0:0,21,202
chr1	32595797	chr1_32595797_T_C	T	C	.	PASS	AF=0.269231;DP=265;NS=13;AN=26;MAF=0.269231;AC=7;AC_Het=5;AC_Hom=2;AC_Hemi=0;HWE=1	GT:AD:DP:GP:PL	0/0:23,0:23:1,0,0:0,69,343	0/0:4,0:4:0.955856,0.044144,0:0,12,140	0/0:17,0:17:0.999994,6e-06,0:0,51,336	0/0:8,0:8:0.997122,0.002878,0:0,24,242	0/0:9,0:9:0.998559,0.001441,0:0,27,214	0/0:4,0:4:0.955856,0.044144,0:0,12,127	1/1:0,6:6:0,0.07798,0.92202:144,18,0	0/1:3,3:6:0,1,0:79,0,86	0/1:10,9:19:0,1,0:191,0,207	0/1:26,24:50:0,1,0:291,0,316	0/1:10,12:22:0,1,0:240,0,197	0/0:90,0:90:1,0,0:0,271,428	0/1:2,3:5:0,1,0:93,0,59
chr1	32596895	chr1_32596895_C_T	C	T	.	PASS	AF=0.291667;DP=222;NS=12;AN=24;MAF=0.291667;AC=7;AC_Het=5;AC_Hom=2;AC_Hemi=0;HWE=1	GT:AD:DP:GP:PL	0/1:3,21:24:0,0.992514,0.007486:282,0,15	0/0:1,0:1:0.696812,0.303146,4.2e-05:0,3,35	0/0:19,0:19:0.999998,2e-06,0:0,57,325	./.:0,0:0:0.485585,0.422508,0.091906:0,0,0	0/0:11,0:11:0.999575,0.000425,0:0,33,267	0/0:5,0:5:0.97353,0.02647,0:0,15,165	0/1:0,1:1:0.000637,0.696394,0.302969:34,3,0	1/1:0,3:3:0,0.36493,0.63507:94,9,0	0/1:5,5:10:0,1,0:126,0,125	0/1:17,17:34:0,1,0:218,0,262	0/1:12,10:22:0,1,0:213,0,239	0/0:82,0:82:1,0,0:0,247,447	0/0:10,0:10:0.999151,0.000849,0:0,30,257
chr1	32596973	chr1_32596973_G_A	G	A	.	PASS	AF=0.153846;DP=245;NS=13;AN=26;MAF=0.153846;AC=4;AC_Het=4;AC_Hom=0;AC_Hemi=0;HWE=1	GT:AD:DP:GP:PL	0/0:19,1:20:0.997985,0.002015,0:0,23,310	0/1:0,1:1:0.001237,0.824825,0.173938:35,3,0	0/1:12,8:20:0,1,0:188,0,252	0/1:7,1:8:0.045987,0.954013,0:17,0,184	0/0:19,1:20:0.998398,0.001602,0:0,24,306	0/0:9,0:9:0.999177,0.000823,0:0,27,263	0/0:3,0:3:0.949922,0.050078,0:0,9,115	0/1:0,2:2:0,0.703353,0.296647:79,6,0	0/0:17,0:17:0.999997,3e-06,0:0,51,325	0/0:32,0:32:1,0,0:0,96,403	0/0:17,0:17:0.999997,3e-06,0:0,51,337	0/0:93,0:93:1,0,0:0,280,446	0/0:3,0:3:0.949922,0.050078,0:0,9,101
chr1	32597028	chr1_32597028_T_C	T	C	.	PASS	AF=0.230769;DP=267;NS=13;AN=26;MAF=0.230769;AC=6;AC_Het=6;AC_Hom=0;AC_Hemi=0;HWE=1	GT:AD:DP:GP:PL	0/0:22,2:24:0.956238,0.043762,0:0,11,319	0/0:4,0:4:0.963658,0.036342,0:0,12,129	0/0:19,1:20:0.998178,0.001822,0:0,25,330	0/1:4,2:6:3.4e-05,0.999966,0:47,0,112	0/1:8,5:13:0,1,0:120,0,170	0/0:15,0:15:0.999982,1.8e-05,0:0,45,303	0/0:5,0:5:0.981493,0.018507,0:0,15,148	0/1:3,2:5:2.7e-05,0.999973,0:48,0,84	0/1:15,2:17:0.018058,0.981942,0:20,0,276	0/1:26,5:31:1.1e-05,0.999989,0:52,0,293	0/0:18,2:20:0.76126,0.23874,0:0,3,298	0/0:98,3:101:1,0,0:0,219,393	0/1:5,1:6:0.294819,0.705181,0:6,0,135
chr1	32597071	chr1_32597071_A_G	A	G	.	PASS	AF=0.269231;DP=261;NS=13;AN=26;MAF=0.269231;AC=7;AC_Het=7;AC_Hom=0;AC_Hemi=0;HWE=0.49913	GT:AD:DP:GP:PL	0/0:15,0:15:0.99998,2e-05,0:0,45,304	0/1:2,1:3:0.057682,0.942317,1e-06:14,0,53	0/0:21,0:21:1,0,0:0,63,355	0/1:2,1:3:0.000974,0.999026,0:32,0,65	0/1:12,4:16:1.4e-05,0.999986,0:50,0,247	0/1:10,2:12:0.006212,0.993788,0:24,0,217	0/1:4,1:5:0.037481,0.962519,0:16,0,106	0/1:4,1:5:0.234256,0.765744,0:7,0,116	0/0:18,1:19:0.996074,0.003926,0:0,22,293	0/0:35,0:35:1,0,0:0,105,392	0/0:19,1:20:0.998033,0.001967,0:0,25,310	0/0:99,2:101:1,0,0:0,259,430	0/1:5,1:6:0.27906,0.72094,0:6,0,106
chr1	32599455	chr1_32599455_C_T	C	T	.	PASS	AF=0.153846;DP=261;NS=13;AN=26;MAF=0.153846;AC=4;AC_Het=4;AC_Hom=0;AC_Hemi=0;HWE=1	GT:AD:DP:GP:PL	0/0:4,0:4:0.980709,0.019291,0:0,12,110	0/1:8,1:9:0.204877,0.795123,0:11,0,200	0/0:17,1:18:0.994009,0.005991,0:0,17,312	0/0:7,0:7:0.997547,0.002453,0:0,21,209	0/1:4,2:6:4.5e-05,0.999955,0:48,0,127	0/0:6,0:6:0.995106,0.004894,0:0,18,184	0/0:2,0:2:0.927055,0.072945,0:0,6,70	0/0:3,0:3:0.962147,0.037853,0:0,9,112	0/0:13,0:13:0.999962,3.8e-05,0:0,39,278	0/1:45,7:52:0.004952,0.995048,0:28,0,333	0/0:20,2:22:0.9496,0.0504,0:0,8,295	0/0:110,0:110:1,0,0:0,331,461	0/1:8,1:9:0.44864,0.55136,0:6,0,218
chr1	32599861	chr1_32599861_C_T	C	T	.	PASS	AF=0.153846;DP=267;NS=13;AN=26;MAF=0.153846;AC=4;AC_Het=2;AC_Hom=2;AC_Hemi=0;HWE=0.234783	GT:AD:DP:GP:PL	0/1:11,9:20:0,1,0:162,0,176	0/0:3,0:3:0.955836,0.044164,0:0,9,109	0/0:23,0:23:1,0,0:0,69,384	0/0:9,0:9:0.999279,0.000721,0:0,27,236	0/0:10,0:10:0.999639,0.000361,0:0,30,258	1/1:0,7:7:0,0.077947,0.922053:206,21,0	0/0:3,0:3:0.955836,0.044164,0:0,9,94	0/0:3,0:3:0.955836,0.044164,0:0,9,110	0/0:17,0:17:0.999997,3e-06,0:0,51,338	0/0:48,0:48:1,0,0:0,144,437	0/0:22,0:22:1,0,0:0,66,362	0/0:98,0:98:1,0,0:0,295,449	0/1:1,3:4:0,0.999852,0.000148:93,0,28
chr1	32600877	chr1_32600877_A_G	A	G	.	PASS	AF=0.5;DP=266;NS=13;AN=26;MAF=0.5;AC=13;AC_Het=5;AC_Hom=8;AC_Hemi=0;HWE=0.577624	GT:AD:DP:GP:PL	1/1:0,8:8:0,0.007832,0.992168:174,24,0	1/1:0,7:7:0,0.015542,0.984458:210,21,0	0/0:23,1:24:0.998516,0.001484,0:0,31,333	0/0:18,0:18:0.999992,8e-06,0:0,54,359	0/0:12,0:12:0.999517,0.000483,0:0,36,283	0/1:1,10:11:0,0.925522,0.074478:247,0,8	1/1:0,4:4:0,0.112138,0.887862:139,12,0	0/1:3,1:4:0.000642,0.999358,0:29,0,77	0/1:9,7:16:0,1,0:153,0,207	0/1:23,18:41:0,1,0:275,0,321	0/1:12,11:23:0,1,0:223,0,229	0/0:90,0:90:1,0,0:0,271,446	1/1:0,8:8:0,0.007832,0.992168:205,24,0
chr1	32601955	chr1_32601955_C_G	C	G	.	PASS	AF=0.333333;DP=247;NS=12;AN=24;MAF=0.333333;AC=8;AC_Het=2;AC_Hom=6;AC_Hemi=0;HWE=0.0437475	GT:AD:DP:GP:PL	1/1:0,23:23:0,0,1:360,69,0	0/0:4,0:4:0.938252,0.061748,0:0,12,143	1/1:0,23:23:0,0,1:390,69,0	1/1:0,6:6:0,0.056024,0.943976:174,18,0	0/1:2,3:5:0,1,0:87,0,66	0/0:4,0:4:0.938252,0.061748,0:0,12,143	./.:0,0:0:0.429139,0.451896,0.118965:0,0,0	0/0:2,0:2:0.791607,0.208393,0:0,6,70	0/0:18,0:18:0.999996,4e-06,0:0,54,347	0/0:45,0:45:1,0,0:0,135,422	0/0:9,0:9:0.997948,0.002052,0:0,27,240	0/0:98,0:98:1,0,0:0,295,449	0/1:6,4:10:0,1,0:121,0,129
chr1	32602252	chr1_32602252_C_T	C	T	.	PASS	AF=0.307692;DP=234;NS=13;AN=26;MAF=0.307692;AC=8;AC_Het=6;AC_Hom=2;AC_Hemi=0;HWE=1	GT:AD:DP:GP:PL	0/0:14,0:14:0.999945,5.5e-05,0:0,42,298	0/0:7,0:7:0.993001,0.006999,0:0,21,212	0/1:2,17:19:0,0.991964,0.008036:306,0,14	1/1:0,5:5:0,0.121682,0.878318:133,15,0	0/1:6,5:11:0,1,0:138,0,151	0/0:8,0:8:0.996488,0.003512,0:0,24,205	0/0:2,0:2:0.815959,0.184041,0:0,6,63	0/1:5,2:7:2e-06,0.999998,0:58,0,149	0/1:15,6:21:0,1,0:140,0,298	0/1:30,21:51:0,1,0:309,0,353	0/1:13,7:20:0,1,0:164,0,256	0/0:60,0:60:1,0,0:0,181,374	0/0:9,0:9:0.998241,0.001759,0:0,27,232
chr1	32602465	chr1_32602465_G_A	G	A	.	PASS	AF=0.230769;DP=266;NS=13;AN=26;MAF=0.230769;AC=6;AC_Het=6;AC_Hom=0;AC_Hemi=0;HWE=1	GT:AD:DP:GP:PL	0/1:11,2:13:0.024577,0.975423,0:19,0,211	0/1:6,1:7:0.439597,0.560403,0:4,0,177	0/1:20,2:22:0.393781,0.606219,0:5,0,321	0/0:6,0:6:0.992077,0.007923,0:0,18,194	0/0:18,0:18:0.999998,2e-06,0:0,54,336	0/1:1,2:3:0,0.999919,8.1e-05:69,0,32	0/1:7,1:8:0.059288,0.940712,0:15,0,197	0/1:1,1:2:0.001961,0.997998,4.1e-05:30,0,35	0/0:15,0:15:0.999984,1.6e-05,0:0,45,342	0/0:33,0:33:1,0,0:0,99,414	0/0:18,0:18:0.999998,2e-06,0:0,54,365	0/0:112,8:120:1,0,0:0,127,344	0/0:1,0:1:0.796437,0.20355,1.3e-05:0,3,36
chr1	32604284	chr1_32604284_A_G	A	G	.	PASS	AF=0.115385;DP=269;NS=13;AN=26;MAF=0.115385;AC=3;AC_Het=1;AC_Hom=2;AC_Hemi=0;HWE=0.12	GT:AD:DP:GP:PL	1/1:1,31:32:0,1.9e-05,0.999981:387,59,0	0/0:7,0:7:0.998032,0.001968,0:0,21,154	0/0:16,0:16:0.999996,4e-06,0:0,48,336	0/0:16,0:16:0.999996,4e-06,0:0,48,305	0/0:14,1:15:0.990344,0.009656,0:0,14,295	0/0:7,0:7:0.998032,0.001968,0:0,21,213	0/0:3,0:3:0.969415,0.030585,0:0,9,100	0/0:1,0:1:0.88794,0.112059,1e-06:0,3,41	0/0:16,0:16:0.999996,4e-06,0:0,48,312	0/0:35,0:35:1,0,0:0,105,397	0/0:19,0:19:1,0,0:0,57,358	0/0:89,5:94:1,0,0:0,168,409	0/1:7,1:8:0.24265,0.75735,0:11,0,176
chr1	32604631	chr1_32604631_G_A	G	A	.	PASS	AF=0.461538;DP=280;NS=13;AN=26;MAF=0.461538;AC=12;AC_Het=12;AC_Hom=0;AC_Hemi=0;HWE=0.00569121	GT:AD:DP:GP:PL	0/1:18,4:22:2.4e-05,0.999976,0:44,0,247	0/1:7,2:9:4.7e-05,0.999953,0:41,0,182	0/1:13,6:19:0,1,0:119,0,266	0/1:6,1:7:0.005839,0.994161,0:20,0,174	0/1:8,1:9:0.022951,0.977049,0:14,0,213	0/1:6,2:8:0.017644,0.982356,0:15,0,133	0/1:6,2:8:1.5e-05,0.999985,0:46,0,134	0/0:2,0:2:0.697971,0.302029,0:0,6,76	0/1:8,4:12:1e-06,0.999999,0:59,0,168	0/1:38,5:43:0.001339,0.998661,0:26,0,330	0/1:28,4:32:0.177234,0.822766,0:4,0,321	0/1:76,14:90:0,1,0:73,0,297	0/1:5,1:6:0.014492,0.985508,0:16,0,121
chr1	32606099	chr1_32606099_A_T	A	T	.	PASS	AF=0.115385;DP=237;NS=13;AN=26;MAF=0.115385;AC=3;AC_Het=3;AC_Hom=0;AC_Hemi=0;HWE=1	GT:AD:DP:GP:PL	0/0:22,0:22:1,0,0:0,66,306	0/0:2,0:2:0.933616,0.066384,0:0,6,76	0/0:22,1:23:0.99983,0.00017,0:0,32,333	0/0:11,0:11:0.999861,0.000139,0:0,33,248	0/0:5,0:5:0.99119,0.00881,0:0,15,136	0/0:6,0:6:0.995576,0.004424,0:0,18,196	0/0:3,0:3:0.965669,0.034331,0:0,9,107	0/0:2,0:2:0.933616,0.066384,0:0,6,71	0/0:30,1:31:1,0,0:0,58,349	0/0:36,4:40:0.886478,0.113522,0:0,3,312	0/1:20,3:23:0.056953,0.943047,0:18,0,255	0/1:47,17:64:0,1,0:111,0,296	0/1:3,2:5:5.6e-05,0.999944,0:48,0,86
chr1	32606874	chr1_32606874_A_G	A	G	.	PASS	AF=0.291667;DP=262;NS=12;AN=24;MAF=0.291667;AC=7;AC_Het=5;AC_Hom=2;AC_Hemi=0;HWE=1	GT:AD:DP:GP:PL	./.:0,0:0:0.498016,0.415373,0.086611:0,0,0	0/0:2,0:2:0.827465,0.172535,0:0,6,75	0/0:16,0:16:0.999987,1.3e-05,0:0,48,317	0/0:5,0:5:0.974599,0.025401,0:0,15,153	0/0:9,0:9:0.998374,0.001626,0:0,27,216	0/0:3,0:3:0.905589,0.094411,0:0,9,88	1/1:0,4:4:0,0.230609,0.769391:132,12,0	0/1:2,1:3:0.000761,0.999238,0:32,0,57	0/1:10,13:23:0,1,0:258,0,215	0/1:40,22:62:0,1,0:279,0,344	0/1:12,9:21:0,1,0:182,0,247	0/0:109,0:109:1,0,0:0,328,461	0/1:1,4:5:0,0.99947,0.00053:118,0,26
chr1	32607526	chr1_32607526_C_T	C	T	.	PASS	AF=0.423077;DP=226;NS=13;AN=26;MAF=0.423077;AC=11;AC_Het=7;AC_Hom=4;AC_Hemi=0;HWE=1	GT:AD:DP:GP:PL	0/0:13,1:14:0.835205,0.164795,0:0,9,257	0/1:0,1:1:0.000217,0.553115,0.446669:35,3,0	0/1:1,6:7:0,0.989799,0.010201:161,0,16	1/1:0,6:6:0,0.037254,0.962746:192,18,0	0/1:6,4:10:0,1,0:98,0,159	0/0:5,0:5:0.951955,0.048045,0:0,15,147	1/1:0,7:7:0,0.01898,0.98102:191,21,0	0/1:1,2:3:0,0.998979,0.00102:62,0,26	0/0:10,0:10:0.998425,0.001575,0:0,30,251	0/1:22,11:33:0,1,0:161,0,325	0/1:10,3:13:1e-06,0.999999,0:59,0,234	0/0:112,0:112:1,0,0:0,337,455	0/1:3,2:5:4e-06,0.999996,0:52,0,85
chr1	32607990	chr1_32607990_G_T	G	T	.	PASS	AF=0.307692;DP=143;NS=13;AN=26;MAF=0.307692;AC=8;AC_Het=8;AC_Hom=0;AC_Hemi=0;HWE=0.244302	GT:AD:DP:GP:PL	0/1:5,2:7:0.001821,0.998179,0:28,0,129	0/0:1,0:1:0.695327,0.304646,2.7e-05:0,3,37	0/1:10,2:12:0.001279,0.998721,0:29,0,222	0/1:6,1:7:0.103748,0.896252,0:10,0,155	0/1:3,1:4:0.003629,0.996371,0:25,0,93	0/1:3,3:6:0,1,0:92,0,90	0/0:3,0:3:0.901281,0.098719,0:0,9,82	0/0:7,0:7:0.993201,0.006799,0:0,21,204	0/1:16,3:19:0.005912,0.994088,0:23,0,294	0/1:28,4:32:0.421538,0.578462,0:2,0,324	0/1:15,3:18:0.003123,0.996877,0:26,0,277	0/0:23,0:23:1,0,0:0,69,314	0/0:4,0:4:0.948078,0.051922,0:0,12,120
chr1	32607999	chr1_32607999_G_A	G	A	.	PASS	AF=0.125;DP=150;NS=12;AN=24;MAF=0.125;AC=3;AC_Het=3;AC_Hom=0;AC_Hemi=0;HWE=1	GT:AD:DP:GP:PL	0/0:6,0:6:0.994593,0.005407,0:0,18,162	./.:0,0:0:0.725564,0.252473,0.021963:0,0,0	0/0:11,1:12:0.99614,0.00386,0:0,20,257	0/0:6,1:7:0.644911,0.355089,0:2,0,159	0/1:3,1:4:0.004576,0.995424,0:28,0,93	0/1:4,2:6:5e-06,0.999995,0:58,0,117	0/0:3,0:3:0.958318,0.041682,0:0,9,95	0/0:8,0:8:0.998643,0.001357,0:0,24,238	0/1:16,3:19:0.226313,0.773687,0:10,0,291	0/0:28,4:32:0.647281,0.352719,0:2,0,322	0/0:16,2:18:0.977817,0.022183,0:0,12,303	0/0:29,0:29:1,0,0:0,87,366	0/0:6,0:6:0.994593,0.005407,0:0,18,175
chr1	32608265	chr1_32608265_G_A	G	A	.	PASS	AF=0.153846;DP=228;NS=13;AN=26;MAF=0.153846;AC=4;AC_Het=4;AC_Hom=0;AC_Hemi=0;HWE=1	GT:AD:DP:GP:PL	0/1:11,17:28:0,1,0:235,0,195	0/0:5,0:5:0.987791,0.012209,0:0,15,148	0/0:21,0:21:1,0,0:0,63,375	0/0:6,0:6:0.993858,0.006142,0:0,18,174	0/0:7,0:7:0.99692,0.00308,0:0,21,198	0/0:1,0:1:0.834878,0.165112,1e-05:0,3,35	0/0:3,0:3:0.952888,0.047112,0:0,9,105	0/0:3,0:3:0.952888,0.047112,0:0,9,110	0/1:7,3:10:0,1,0:78,0,185	0/1:19,20:39:0,1,0:312,0,290	0/1:7,10:17:0,1,0:229,0,173	0/0:83,0:83:1,0,0:0,250,442	0/0:5,0:5:0.987791,0.012209,0:0,15,162
chr1	32608724	chr1_32608724_G_T	G	T	.	PASS	AF=0.375;DP=120;NS=12;AN=24;MAF=0.375;AC=9;AC_Het=9;AC_Hom=0;AC_Hemi=0;HWE=0.0922062	GT:AD:DP:GP:PL	0/0:14,0:14:0.999921,7.9e-05,0:0,42,251	./.:0,0:0:0.368791,0.476981,0.154227:0,0,0	0/1:6,6:12:0,1,0:76,0,147	0/0:1,0:1:0.60726,0.3927,4e-05:0,3,38	0/1:5,1:6:0.429828,0.570172,0:0,0,114	0/1:1,1:2:0.00308,0.996512,0.000408:24,0,29	0/1:0,1:1:0.00047,0.606994,0.392535:33,3,0	0/1:1,2:3:0.001926,0.997259,0.000816:26,0,26	0/0:11,1:12:0.925017,0.074983,0:0,12,224	0/1:15,11:26:0,1,0:82,0,265	0/1:9,4:13:4.6e-05,0.999954,0:42,0,147	0/1:18,3:21:0.000994,0.999006,0:29,0,246	0/1:5,4:9:0,1,0:72,0,132
chr1	32610447	chr1_32610447_A_G	A	G	.	PASS	AF=0.458333;DP=153;NS=12;AN=24;MAF=0.458333;AC=11;AC_Het=3;AC_Hom=8;AC_Hemi=0;HWE=0.103129	GT:AD:DP:GP:PL	0/1:0,1:1:0.000288,0.523269,0.476443:33,3,0	1/1:0,4:4:0,0.12071,0.87929:121,12,0	1/1:0,7:7:0,0.01687,0.98313:158,21,0	0/1:0,1:1:0.001146,0.52282,0.476034:27,3,0	0/1:6,1:7:0.122358,0.877642,0:6,0,160	1/1:0,3:3:0,0.215419,0.784581:87,9,0	./.:0,0:0:0.27397,0.498903,0.227127:0,0,0	0/0:2,0:2:0.68717,0.31283,0:0,6,61	0/0:14,0:14:0.999889,0.000111,0:0,42,231	0/0:13,0:13:0.999778,0.000222,0:0,39,252	0/0:9,0:9:0.996456,0.003544,0:0,27,195	0/0:90,0:90:1,0,0:0,271,408	1/1:0,2:2:0,0.354479,0.645521:69,6,0
chr1	32611751	chr1_32611751_A_G	A	G	.	PASS	AF=0.25;DP=210;NS=12;AN=24;MAF=0.25;AC=6;AC_Het=6;AC_Hom=0;AC_Hemi=0;HWE=0.529258	GT:AD:DP:GP:PL	0/0:10,0:10:0.999294,0.000706,0:0,30,209	0/0:2,0:2:0.846905,0.153094,0:0,6,54	0/0:18,0:18:0.999997,3e-06,0:0,54,283	0/0:5,0:5:0.977904,0.022096,0:0,15,141	0/1:0,1:1:0.006383,0.72977,0.263847:25,3,0	0/1:4,1:5:0.004405,0.995595,0:25,0,94	./.:0,0:0:0.539432,0.390057,0.070511:0,0,0	0/0:1,0:1:0.734456,0.265536,8e-06:0,3,41	0/1:6,2:8:9e-05,0.99991,0:42,0,169	0/1:18,2:20:0.313235,0.686765,0:5,0,297	0/1:10,2:12:0.008662,0.991338,0:22,0,205	0/0:124,0:124:1,0,0:0,373,480	0/1:1,2:3:8e-06,0.999535,0.000457:52,0,26
chr1	32612067	chr1_32612067_T_C	T	C	.	PASS	AF=0.409091;DP=219;NS=11;AN=22;MAF=0.409091;AC=9;AC_Het=5;AC_Hom=4;AC_Hemi=0;HWE=1	GT:AD:DP:GP:PL	0/0:4,0:4:0.912028,0.087972,0:0,12,113	0/0:2,0:2:0.721573,0.27841,1.7e-05:0,6,44	1/1:0,9:9:0,0.005036,0.994964:174,27,0	1/1:0,7:7:0,0.019845,0.980155:181,21,0	0/1:2,4:6:0,0.999988,1.2e-05:81,0,45	0/1:3,1:4:0.001035,0.998965,0:28,0,83	./.:0,0:0:0.318584,0.491697,0.189719:0,0,0	./.:0,0:0:0.318584,0.491697,0.189719:0,0,0	0/1:10,3:13:1e-06,0.999999,0:57,0,221	0/0:33,3:36:0.919298,0.080702,0:0,12,319	0/1:10,3:13:1e-06,0.999999,0:58,0,229	0/0:118,0:118:1,0,0:0,355,436	0/1:1,5:6:0,0.838712,0.161288:115,0,3
chr1	32614327	chr1_32614327_G_A	G	A	.	PASS	AF=0.307692;DP=212;NS=13;AN=26;MAF=0.307692;AC=8;AC_Het=8;AC_Hom=0;AC_Hemi=0;HWE=0.244302	GT:AD:DP:GP:PL	0/1:11,7:18:0,1,0:140,0,150	0/0:3,0:3:0.906864,0.093136,0:0,9,102	0/0:13,0:13:0.9999,0.0001,0:0,39,274	0/1:6,1:7:0.327962,0.672038,0:4,0,137	0/1:8,2:10:0.032619,0.967381,0:16,0,159	0/1:11,2:13:0.10643,0.89357,0:10,0,193	0/1:0,2:2:0.000106,0.548896,0.450999:44,6,0	0/0:2,0:2:0.829597,0.170403,0:0,6,62	0/1:12,2:14:0.190122,0.809878,0:7,0,234	0/1:18,2:20:0.492707,0.507293,0:1,0,286	0/0:7,0:7:0.993622,0.006378,0:0,21,174	0/0:95,1:96:1,0,0:0,262,430	0/1:5,2:7:7.2e-05,0.999928,0:42,0,113
chr1	32615761	chr1_32615761_T_C	T	C	.	PASS	AF=0.458333;DP=168;NS=12;AN=24;MAF=0.458333;AC=11;AC_Het=5;AC_Hom=6;AC_Hemi=0;HWE=0.59387	GT:AD:DP:GP:PL	1/1:0,2:2:9e-06,0.340044,0.659947:49,6,0	0/1:0,1:1:0.001042,0.506988,0.491969:27,3,0	0/1:0,1:1:0.001042,0.506988,0.491969:27,3,0	0/1:0,1:1:0.004137,0.505418,0.490445:21,3,0	0/1:6,1:7:0.115683,0.884317,0:6,0,167	1/1:0,6:6:0,0.031198,0.968802:141,18,0	./.:0,0:0:0.257576,0.499887,0.242537:0,0,0	1/1:0,2:2:0,0.340047,0.659953:74,6,0	0/0:9,0:9:0.996224,0.003776,0:0,27,217	0/1:18,2:20:0.375992,0.624008,0:0,1,294	0/0:13,1:14:0.943276,0.056724,0:0,15,271	0/0:94,10:104:1,0,0:0,111,354	0/0:1,0:1:0.507038,0.492009,0.000953:0,3,27
chr1	32617472	chr1_32617472_A_G	A	G	.	PASS	AF=0.153846;DP=105;NS=13;AN=26;MAF=0.153846;AC=4;AC_Het=4;AC_Hom=0;AC_Hemi=0;HWE=1	GT:AD:DP:GP:PL	0/0:5,0:5:0.987263,0.012737,0:0,15,132	0/0:1,0:1:0.828893,0.171102,6e-06:0,3,38	0/1:2,1:3:0.007652,0.992346,1e-06:25,0,49	0/0:5,0:5:0.987263,0.012737,0:0,15,140	0/1:3,1:4:0.132976,0.867024,0:12,0,85	0/0:4,0:4:0.974847,0.025153,0:0,12,108	0/1:0,1:1:0.000505,0.828476,0.171019:39,3,0	0/0:1,0:1:0.828893,0.171102,6e-06:0,3,38	0/0:6,0:6:0.993591,0.006409,0:0,18,140	0/0:12,0:12:0.999899,0.000101,0:0,36,231	0/1:10,2:12:0.029591,0.970409,0:19,0,200	0/0:46,0:46:1,0,0:0,138,400	0/0:3,0:3:0.950928,0.049072,0:0,9,68
chr1	32619448	chr1_32619448_G_A	G	A	.	PASS	AF=0.136364;DP=200;NS=11;AN=22;MAF=0.136364;AC=3;AC_Het=1;AC_Hom=2;AC_Hemi=0;HWE=0.142857	GT:AD:DP:GP:PL	0/0:10,0:10:0.999703,0.000297,0:0,30,228	1/1:0,5:5:0,0.291415,0.708585:116,15,0	0/0:3,0:3:0.9634,0.0366,0:0,9,77	./.:0,0:0:0.753568,0.22903,0.017402:0,0,0	0/0:5,0:5:0.990592,0.009408,0:0,15,159	0/0:5,0:5:0.990592,0.009408,0:0,15,107	./.:0,0:0:0.753568,0.22903,0.017402:0,0,0	0/1:0,1:1:0.011269,0.858299,0.130432:27,3,0	0/0:13,0:13:0.999963,3.7e-05,0:0,39,304	0/0:24,0:24:1,0,0:0,72,348	0/0:12,0:12:0.999926,7.4e-05,0:0,36,281	0/0:118,0:118:1,0,0:0,355,464	0/0:4,0:4:0.981359,0.018641,0:0,12,98
chr1	32620144	chr1_32620144_A_G	A	G	.	PASS	AF=0.5;DP=213;NS=11;AN=22;MAF=0.5;AC=11;AC_Het=1;AC_Hom=10;AC_Hemi=0;HWE=0.0107622	GT:AD:DP:GP:PL	1/1:0,4:4:0,0.127234,0.872766:98,12,0	1/1:0,2:2:1.1e-05,0.36834,0.631649:49,6,0	1/1:0,8:8:0,0.009029,0.990971:147,24,0	1/1:0,3:3:1e-06,0.225747,0.774253:63,9,0	0/1:5,3:8:0,1,0:79,0,152	1/1:0,3:3:0,0.225747,0.774253:76,9,0	./.:0,0:0:0.289857,0.497053,0.21309:0,0,0	0/0:4,0:4:0.903201,0.096799,0:0,12,139	0/0:7,0:7:0.986781,0.013219,0:0,21,204	0/0:23,0:23:1,0,0:0,69,369	0/0:10,0:10:0.998328,0.001672,0:0,30,270	0/0:141,0:141:1,0,0:0,424,488	./.:0,0:0:0.289857,0.497053,0.21309:0,0,0
chr1	32620479	chr1_32620479_A_G	A	G	.	PASS	AF=0.181818;DP=170;NS=11;AN=22;MAF=0.181818;AC=4;AC_Het=4;AC_Hom=0;AC_Hemi=0;HWE=1	GT:AD:DP:GP:PL	0/0:8,1:9:0.877246,0.122754,0:0,5,122	0/0:1,0:1:0.81933,0.18059,7.9e-05:0,3,27	0/1:2,2:4:0.000552,0.999441,7e-06:36,0,42	0/0:3,0:3:0.947776,0.052224,0:0,9,89	0/1:5,1:6:0.223749,0.776251,0:9,0,135	0/1:4,1:5:0.185741,0.814259,0:10,0,84	./.:0,0:0:0.671407,0.295975,0.032618:0,0,0	0/1:1,1:2:0.000906,0.999049,4.4e-05:34,0,34	0/0:8,0:8:0.998281,0.001719,0:0,24,216	0/0:19,0:19:0.999999,1e-06,0:0,57,329	0/0:4,0:4:0.973188,0.026812,0:0,12,139	0/0:108,0:108:1,0,0:0,325,381	./.:0,0:0:0.671407,0.295975,0.032618:0,0,0
chr1	32622862	chr1_32622862_C_T	C	T	.	PASS	AF=0.227273;DP=172;NS=11;AN=22;MAF=0.227273;AC=5;AC_Het=1;AC_Hom=4;AC_Hemi=0;HWE=0.037594	GT:AD:DP:GP:PL	0/0:6,0:6:0.99245,0.00755,0:0,18,151	1/1:0,4:4:0,0.339243,0.660757:81,12,0	0/0:13,0:13:0.999941,5.9e-05,0:0,39,269	0/0:6,0:6:0.99245,0.00755,0:0,18,183	0/0:4,0:4:0.970467,0.029533,0:0,12,98	1/1:0,4:4:0,0.339243,0.660757:120,12,0	./.:0,0:0:0.646751,0.314915,0.038334:0,0,0	./.:0,0:0:0.646751,0.314915,0.038334:0,0,0	0/0:8,0:8:0.998102,0.001898,0:0,24,214	0/0:15,0:15:0.999985,1.5e-05,0:0,45,319	0/0:11,0:11:0.999762,0.000238,0:0,33,258	0/0:99,0:99:1,0,0:0,298,464	0/1:1,1:2:0.061023,0.938886,9.1e-05:15,0,31
chr1	32622866	chr1_32622866_A_C	A	C	.	PASS	AF=0.409091;DP=175;NS=11;AN=22;MAF=0.409091;AC=9;AC_Het=1;AC_Hom=8;AC_Hemi=0;HWE=0.00928793	GT:AD:DP:GP:PL	1/1:0,6:6:0,0.046237,0.953763:151,18,0	0/0:4,0:4:0.925438,0.074562,0:0,12,81	1/1:0,12:12:0,0.000757,0.999243:258,36,0	1/1:0,6:6:0,0.046237,0.953763:186,18,0	0/1:1,3:4:3e-06,0.999481,0.000515:54,0,28	0/0:4,0:4:0.925438,0.074562,0:0,12,122	./.:0,0:0:0.369737,0.476646,0.153617:0,0,0	./.:0,0:0:0.369737,0.476646,0.153617:0,0,0	0/0:9,0:9:0.997489,0.002511,0:0,27,241	0/0:17,0:17:0.99999,1e-05,0:0,51,335	0/0:11,0:11:0.999371,0.000629,0:0,33,270	0/0:100,0:100:1,0,0:0,301,458	1/1:0,2:2:1.1e-05,0.436834,0.563155:51,6,0
chr1	32624775	chr1_32624775_A_G	A	G	.	PASS	AF=0.166667;DP=229;NS=12;AN=24;MAF=0.166667;AC=4;AC_Het=2;AC_Hom=2;AC_Hemi=0;HWE=0.254658	GT:AD:DP:GP:PL	1/1:0,6:6:0,0.150722,0.849278:124,18,0	0/0:2,0:2:0.919087,0.080913,0:0,6,54	0/0:15,0:15:0.999989,1.1e-05,0:0,45,288	0/0:3,0:3:0.957838,0.042162,0:0,9,77	0/0:10,0:10:0.999656,0.000344,0:0,30,245	0/1:5,1:6:0.265151,0.734849,0:9,0,120	./.:0,0:0:0.722984,0.254601,0.022415:0,0,0	0/0:1,0:1:0.850279,0.149713,8e-06:0,3,35	0/0:13,0:13:0.999957,4.3e-05,0:0,39,313	0/0:30,0:30:1,0,0:0,90,394	0/0:18,0:18:0.999999,1e-06,0:0,54,356	0/0:117,0:117:1,0,0:0,352,464	0/1:4,1:5:0.26411,0.73589,0:9,0,74
chr1	32625162	chr1_32625162_A_G	A	G	.	PASS	AF=0.272727;DP=211;NS=11;AN=22;MAF=0.272727;AC=6;AC_Het=6;AC_Hom=0;AC_Hemi=0;HWE=0.504644	GT:AD:DP:GP:PL	0/1:7,5:12:2e-06,0.999998,0:58,0,133	0/1:6,1:7:0.127603,0.872397,0:10,0,165	0/1:12,2:14:0.029377,0.970623,0:17,0,232	0/1:4,1:5:0.126638,0.873362,0:10,0,121	0/1:8,1:9:0.104699,0.895301,0:11,0,202	0/0:6,0:6:0.989281,0.010719,0:0,18,172	./.:0,0:0:0.55135,0.382359,0.066291:0,0,0	./.:0,0:0:0.55135,0.382359,0.066291:0,0,0	0/0:11,0:11:0.999662,0.000338,0:0,33,265	0/0:33,0:33:1,0,0:0,99,412	0/1:12,2:14:0.038134,0.961866,0:16,0,261	0/0:97,0:97:1,0,0:0,292,443	0/0:3,0:3:0.92023,0.07977,0:0,9,101
chr1	32625236	chr1_32625236_C_A	C	A	.	PASS	AF=0.227273;DP=229;NS=11;AN=22;MAF=0.227273;AC=5;AC_Het=3;AC_Hom=2;AC_Hemi=0;HWE=0.438596	GT:AD:DP:GP:PL	0/1:14,3:17:0.076539,0.923461,0:14,0,184	0/1:6,1:7:0.168466,0.831534,0:10,0,151	0/0:11,0:11:0.999756,0.000244,0:0,33,221	0/0:8,0:8:0.998048,0.001952,0:0,24,204	0/0:8,0:8:0.998048,0.001952,0:0,24,221	0/0:3,0:3:0.941103,0.058897,0:0,9,81	./.:0,0:0:0.639653,0.32026,0.040087:0,0,0	./.:0,0:0:0.639653,0.32026,0.040087:0,0,0	0/0:18,1:19:0.999752,0.000248,0:0,33,331	0/0:25,1:26:0.999994,6e-06,0:0,49,377	0/1:13,2:15:0.213717,0.786283,0:9,0,275	0/0:108,0:108:1,0,0:0,325,458	1/1:0,5:5:0,0.199776,0.800224:143,15,0
chr1	32625670	chr1_32625670_G_C	G	C	.	PASS	AF=0.291667;DP=246;NS=12;AN=24;MAF=0.291667;AC=7;AC_Het=5;AC_Hom=2;AC_Hemi=0;HWE=1	GT:AD:DP:GP:PL	0/0:17,0:17:0.999994,6e-06,0:0,51,207	1/1:0,3:3:3e-06,0.389101,0.610896:61,9,0	0/0:10,0:10:0.999234,0.000766,0:0,30,162	0/1:1,2:3:0.00059,0.992868,0.006541:33,0,15	0/0:5,0:5:0.976057,0.023943,0:0,15,154	0/1:1,1:2:0.019814,0.978655,0.001531:18,0,21	0/0:1,0:1:0.71813,0.281859,1.1e-05:0,3,40	0/0:4,0:4:0.953234,0.046766,0:0,12,134	0/1:15,2:17:0.172194,0.827806,0:8,0,261	0/1:33,5:38:0.014413,0.985587,0:19,0,327	0/1:10,3:13:0.00057,0.99943,0:33,0,187	0/0:111,2:113:1,0,0:0,289,440	./.:0,0:0:0.515719,0.404834,0.079447:0,0,0
chr1	32627501	chr1_32627501_T_C	T	C	.	PASS	AF=0.25;DP=208;NS=12;AN=24;MAF=0.25;AC=6;AC_Het=6;AC_Hom=0;AC_Hemi=0;HWE=0.529258	GT:AD:DP:GP:PL	0/0:8,0:8:0.996794,0.003206,0:0,24,149	0/0:1,0:1:0.708217,0.291544,0.000239:0,3,27	0/1:3,2:5:2.8e-05,0.999969,2e-06:46,0,50	0/0:1,0:1:0.708217,0.291544,0.000239:0,3,27	0/1:5,2:7:5e-06,0.999995,0:54,0,141	0/0:2,0:2:0.829306,0.170694,0:0,6,67	./.:0,0:0:0.501809,0.413152,0.08504:0,0,0	0/1:3,1:4:0.046376,0.953624,0:14,0,95	0/1:4,4:8:0,1,0:82,0,106	0/1:31,4:35:0.004781,0.995219,0:24,0,344	0/1:17,4:21:3e-06,0.999997,0:56,0,288	0/0:115,0:115:1,0,0:0,346,474	0/0:1,0:1:0.708217,0.291544,0.000239:0,3,27
chr1	32627539	chr1_32627539_C_T	C	T	.	PASS	AF=0.333333;DP=241;NS=12;AN=24;MAF=0.333333;AC=8;AC_Het=6;AC_Hom=2;AC_Hemi=0;HWE=1	GT:AD:DP:GP:PL	0/0:15,0:15:0.999971,2.9e-05,0:0,45,247	1/1:0,3:3:0,0.347932,0.652068:91,9,0	0/1:7,3:10:1e-06,0.999999,0:59,0,137	0/0:5,0:5:0.971552,0.028448,0:0,15,148	0/1:4,2:6:2.2e-05,0.999978,0:47,0,109	0/0:2,0:2:0.810205,0.189795,0:0,6,70	./.:0,0:0:0.463705,0.434508,0.101787:0,0,0	0/1:3,1:4:0.040979,0.959021,0:14,0,98	0/1:9,5:14:0,1,0:79,0,201	0/1:33,4:37:0.227639,0.772361,0:6,0,335	0/1:19,4:23:1.5e-05,0.999985,0:49,0,311	0/0:118,0:118:1,0,0:0,355,475	0/0:4,0:4:0.944677,0.055323,0:0,12,111
chr1	32627547	chr1_32627547_A_G	A	G	.	PASS	AF=0.291667;DP=246;NS=12;AN=24;MAF=0.291667;AC=7;AC_Het=5;AC_Hom=2;AC_Hemi=0;HWE=1	GT:AD:DP:GP:PL	1/1:0,15:15:0,0.000141,0.999859:238,45,0	0/0:4,0:4:0.948561,0.051439,0:0,12,114	0/1:9,2:11:0.001472,0.998528,0:29,0,183	0/0:5,0:5:0.973602,0.026398,0:0,15,154	0/1:4,2:6:2.4e-05,0.999976,0:47,0,123	0/0:2,0:2:0.821748,0.178252,0:0,6,70	./.:0,0:0:0.486403,0.422046,0.091551:0,0,0	0/1:3,1:4:0.04411,0.95589,0:14,0,92	0/1:9,4:13:0,1,0:64,0,206	0/0:34,2:36:0.999975,2.5e-05,0:0,45,376	0/1:20,4:24:3.1e-05,0.999969,0:46,0,315	0/0:120,0:120:1,0,0:0,361,480	0/0:4,0:4:0.948561,0.051439,0:0,12,119
chr1	32627646	chr1_32627646_G_A	G	A	.	PASS	AF=0.208333;DP=230;NS=12;AN=24;MAF=0.208333;AC=5;AC_Het=3;AC_Hom=2;AC_Hemi=0;HWE=0.403727	GT:AD:DP:GP:PL	0/0:10,0:10:0.999447,0.000553,0:0,30,235	0/1:1,8:9:0,0.964966,0.035034:205,0,6	0/0:16,0:16:0.999991,9e-06,0:0,48,329	0/1:1,8:9:0,0.874373,0.125627:159,0,0	0/1:4,4:8:0,1,0:86,0,115	1/1:0,6:6:0,0.099273,0.900727:155,18,0	./.:0,0:0:0.607006,0.3442,0.048794:0,0,0	0/0:1,0:1:0.779088,0.220887,2.5e-05:0,3,34	0/0:9,0:9:0.998894,0.001106,0:0,27,247	0/0:26,0:26:1,0,0:0,78,395	0/0:13,0:13:0.999931,6.9e-05,0:0,39,312	0/0:118,0:118:1,0,0:0,355,468	0/0:5,0:5:0.982589,0.017411,0:0,15,125
chr1	32628957	chr1_32628957_C_T	C	T	.	PASS	AF=0.25;DP=261;NS=12;AN=24;MAF=0.25;AC=6;AC_Het=4;AC_Hom=2;AC_Hemi=0;HWE=1	GT:AD:DP:GP:PL	1/1:1,25:26:0,4e-06,0.999996:351,62,0	0/1:6,1:7:0.015701,0.984299,0:20,0,158	0/0:14,0:14:0.999961,3.9e-05,0:0,42,318	0/1:12,2:14:0.001532,0.998468,0:30,0,214	0/0:12,0:12:0.999844,0.000156,0:0,36,265	0/0:6,0:6:0.990142,0.009858,0:0,18,193	0/1:0,1:1:0.000598,0.75791,0.241493:36,3,0	./.:0,0:0:0.575117,0.366495,0.058388:0,0,0	0/0:11,0:11:0.999689,0.000311,0:0,33,290	0/1:11,1:12:0.447112,0.552888,0:3,0,230	0/0:8,0:8:0.997517,0.002483,0:0,24,227	0/0:141,3:144:1,0,0:0,334,441	0/0:6,0:6:0.990142,0.009858,0:0,18,123
chr1	32629018	chr1_32629018_A_G	A	G	.	PASS	AF=0.5;DP=223;NS=11;AN=22;MAF=0.5;AC=11;AC_Het=3;AC_Hom=8;AC_Hemi=0;HWE=0.221583	GT:AD:DP:GP:PL	1/1:0,12:12:0,0.000498,0.999502:251,36,0	0/1:1,2:3:3e-06,0.999014,0.000983:53,0,27	1/1:0,6:6:0,0.030912,0.969088:177,18,0	0/1:1,8:9:0,0.940792,0.059208:151,0,9	0/1:5,3:8:0,1,0:68,0,132	1/1:0,6:6:0,0.030912,0.969088:179,18,0	./.:0,0:0:0.255173,0.499947,0.24488:0,0,0	./.:0,0:0:0.255173,0.499947,0.24488:0,0,0	0/0:14,0:14:0.99988,0.00012,0:0,42,325	0/0:22,1:23:0.99996,4e-05,0:0,47,349	0/0:10,0:10:0.99809,0.00191,0:0,30,269	0/0:125,2:127:1,0,0:0,315,442	1/1:0,4:4:0,0.113157,0.886843:98,12,0
chr1	32629242	chr1_32629242_C_T	C	T	.	PASS	AF=0.115385;DP=210;NS=13;AN=26;MAF=0.115385;AC=3;AC_Het=3;AC_Hom=0;AC_Hemi=0;HWE=1	GT:AD:DP:GP:PL	0/0:17,0:17:0.999998,2e-06,0:0,51,308	0/1:2,1:3:0.002726,0.997274,0:31,0,58	0/0:6,0:6:0.995448,0.004552,0:0,18,165	0/1:3,1:4:0.010786,0.989214,0:25,0,82	0/0:8,0:8:0.998858,0.001142,0:0,24,206	0/0:3,0:3:0.964706,0.035294,0:0,9,104	0/1:0,1:1:0.001495,0.871031,0.127474:36,3,0	0/0:1,0:1:0.872336,0.127662,2e-06:0,3,40	0/0:9,0:9:0.999429,0.000571,0:0,27,246	0/0:34,0:34:1,0,0:0,102,399	0/0:7,0:7:0.997719,0.002281,0:0,21,192	0/0:114,0:114:1,0,0:0,343,470	0/0:3,0:3:0.964706,0.035294,0:0,9,88
chr1	32634355	chr1_32634355_G_A	G	A	.	PASS	AF=0.5;DP=217;NS=11;AN=22;MAF=0.5;AC=11;AC_Het=1;AC_Hom=10;AC_Hemi=0;HWE=0.0107622	GT:AD:DP:GP:PL	1/1:0,9:9:0,0.003956,0.996044:171,27,0	1/1:0,3:3:0,0.20267,0.79733:99,9,0	1/1:0,5:5:0,0.059749,0.940251:119,15,0	1/1:0,8:8:0,0.00788,0.99212:188,24,0	0/1:3,2:5:1e-06,0.999999,0:59,0,86	./.:0,0:0:0.254175,0.499965,0.245859:0,0,0	./.:0,0:0:0.254175,0.499965,0.245859:0,0,0	0/0:3,0:3:0.802652,0.197348,0:0,9,96	0/0:14,0:14:0.99988,0.00012,0:0,42,319	0/0:26,0:26:1,0,0:0,78,392	0/0:11,0:11:0.999041,0.000959,0:0,33,274	0/0:122,0:122:1,0,0:0,367,480	1/1:0,7:7:0,0.015638,0.984362:184,21,0
chr1	32636845	chr1_32636845_G_A	G	A	.	PASS	AF=0.166667;DP=268;NS=12;AN=24;MAF=0.166667;AC=4;AC_Het=4;AC_Hom=0;AC_Hemi=0;HWE=1	GT:AD:DP:GP:PL	0/1:17,4:21:9e-06,0.999991,0:54,0,263	0/0:8,0:8:0.998269,0.001731,0:0,24,219	0/0:14,0:14:0.999973,2.7e-05,0:0,42,271	0/0:7,0:7:0.996543,0.003457,0:0,21,196	0/1:9,2:11:0.000729,0.999271,0:35,0,210	./.:0,0:0:0.669647,0.297345,0.033008:0,0,0	0/0:1,0:1:0.818308,0.181676,1.6e-05:0,3,34	0/0:3,0:3:0.947416,0.052584,0:0,9,93	0/0:13,1:14:0.786678,0.213322,0:0,2,274	0/0:30,2:32:0.999342,0.000658,0:0,28,348	0/1:6,1:7:0.083473,0.916527,0:14,0,147	0/0:140,7:147:1,0,0:0,234,382	0/1:2,1:3:0.008945,0.991055,1e-06:24,0,53
chr1	32637488	chr1_32637488_G_A	G	A	.	PASS	AF=0.208333;DP=226;NS=12;AN=24;MAF=0.208333;AC=5;AC_Het=5;AC_Hom=0;AC_Hemi=0;HWE=1	GT:AD:DP:GP:PL	0/0:13,0:13:0.999924,7.6e-05,0:0,39,212	0/1:2,2:4:1e-06,0.999998,0:61,0,58	0/0:13,1:14:0.987909,0.012091,0:0,17,224	0/1:11,1:12:0.343615,0.656385,0:5,0,188	0/1:8,2:10:0.001535,0.998465,0:30,0,199	./.:0,0:0:0.582147,0.361677,0.056176:0,0,0	0/1:0,1:1:0.004877,0.759263,0.23586:27,3,0	0/0:2,0:2:0.865562,0.134437,0:0,6,56	0/0:12,1:13:0.568571,0.431429,0:1,0,250	0/0:20,2:22:0.908783,0.091217,0:0,8,298	0/1:7,2:9:0.001149,0.998851,0:31,0,133	0/0:123,0:123:1,0,0:0,370,474	0/0:2,0:2:0.865562,0.134437,0:0,6,54
chr1	32637543	chr1_32637543_T_G	T	G	.	PASS	AF=0.227273;DP=242;NS=11;AN=22;MAF=0.227273;AC=5;AC_Het=5;AC_Hom=0;AC_Hemi=0;HWE=1	GT:AD:DP:GP:PL	0/0:21,1:22:0.99997,3e-05,0:0,43,295	0/0:4,0:4:0.963684,0.036316,0:0,12,133	0/0:14,1:15:0.994087,0.005913,0:0,20,239	0/1:16,3:19:0.00099,0.99901,0:32,0,222	0/1:7,2:9:0.004028,0.995972,0:26,0,151	./.:0,0:0:0.590368,0.355972,0.05366:0,0,0	./.:0,0:0:0.590368,0.355972,0.05366:0,0,0	0/0:2,0:2:0.869007,0.130993,0:0,6,63	0/1:6,1:7:0.040613,0.959387,0:16,0,156	0/1:24,4:28:0.002813,0.997187,0:28,0,316	0/1:12,2:14:0.064905,0.935095,0:14,0,248	0/0:118,0:118:1,0,0:0,355,471	0/0:4,0:4:0.963684,0.036316,0:0,12,98
chr1	32638188	chr1_32638188_G_A	G	A	.	PASS	AF=0.115385;DP=261;NS=13;AN=26;MAF=0.115385;AC=3;AC_Het=1;AC_Hom=2;AC_Hemi=0;HWE=0.12	GT:AD:DP:GP:PL	0/0:18,0:18:0.999999,1e-06,0:0,54,314	1/1:0,5:5:0,0.29767,0.70233:161,15,0	0/0:32,0:32:1,0,0:0,96,410	0/0:13,0:13:0.999964,3.6e-05,0:0,39,267	0/0:8,0:8:0.998849,0.001151,0:0,24,196	0/0:1,0:1:0.871491,0.128507,2e-06:0,3,41	0/0:1,0:1:0.871491,0.128507,2e-06:0,3,41	0/1:0,3:3:0,0.628992,0.371008:85,9,0	0/0:9,0:9:0.999424,0.000576,0:0,27,209	0/0:32,0:32:1,0,0:0,96,384	0/0:16,0:16:0.999996,4e-06,0:0,48,316	0/0:118,0:118:1,0,0:0,355,448	0/0:5,0:5:0.990868,0.009132,0:0,15,143
chr1	32641671	chr1_32641671_G_A	G	A	.	PASS	AF=0.416667;DP=192;NS=12;AN=24;MAF=0.416667;AC=10;AC_Het=10;AC_Hom=0;AC_Hemi=0;HWE=0.063131	GT:AD:DP:GP:PL	./.:0,0:0:0.29808,0.495774,0.206146:0,0,0	0/1:2,2:4:0,0.999989,1.1e-05:64,0,46	0/1:7,3:10:1.4e-05,0.999986,0:46,0,145	0/1:2,4:6:0,0.999947,5.3e-05:86,0,39	0/1:7,4:11:0,1,0:68,0,147	0/0:6,0:6:0.974672,0.025328,0:0,18,149	0/1:0,1:1:6.6e-05,0.545929,0.454006:40,3,0	0/1:1,2:3:1e-06,0.999735,0.000264:60,0,32	0/1:4,1:5:0.036828,0.963172,0:12,0,103	0/1:11,3:14:6e-06,0.999994,0:50,0,249	0/1:6,2:8:0.000153,0.999847,0:36,0,162	0/1:96,27:123:0,1,0:74,0,309	0/0:1,0:1:0.545904,0.453977,0.000119:0,3,35
chr1	32641719	chr1_32641719_A_G	A	G	.	PASS	AF=0.461538;DP=240;NS=13;AN=26;MAF=0.461538;AC=12;AC_Het=10;AC_Hom=2;AC_Hemi=0;HWE=0.11159	GT:AD:DP:GP:PL	0/0:1,0:1:0.535256,0.464703,4e-05:0,3,40	0/0:10,0:10:0.998307,0.001693,0:0,30,215	0/1:12,7:19:0,1,0:111,0,187	0/1:5,7:12:0,1,0:151,0,73	0/1:7,3:10:1.2e-05,0.999988,0:47,0,130	0/1:3,1:4:0.018001,0.981999,0:15,0,70	1/1:0,2:2:1e-06,0.36544,0.634559:60,6,0	0/1:1,1:2:0.000727,0.998724,0.000548:29,0,29	0/1:4,3:7:3e-06,0.999997,0:53,0,77	0/1:12,9:21:0,1,0:152,0,206	0/1:7,3:10:1e-06,0.999999,0:59,0,159	0/1:100,37:137:0,1,0:220,0,336	0/1:2,3:5:0,0.999998,2e-06:63,0,54
chr1	32641866	chr1_32641866_A_C	A	C	.	PASS	AF=0.230769;DP=231;NS=13;AN=26;MAF=0.230769;AC=6;AC_Het=6;AC_Hom=0;AC_Hemi=0;HWE=1	GT:AD:DP:GP:PL	0/0:3,0:3:0.919018,0.080982,0:0,9,77	0/0:7,0:7:0.994523,0.005477,0:0,21,193	0/0:15,0:15:0.999978,2.2e-05,0:0,45,288	0/0:7,0:7:0.994523,0.005477,0:0,21,194	0/0:20,0:20:0.999999,1e-06,0:0,60,336	0/1:4,4:8:0,1,0:91,0,91	0/1:0,1:1:0.004168,0.736298,0.259534:27,3,0	0/1:1,3:4:0,0.999776,0.000224:74,0,29	0/1:4,2:6:3e-06,0.999997,0:57,0,129	0/0:26,3:29:0.536843,0.463157,0:1,0,278	0/1:3,3:6:0,1,0:73,0,81	0/0:101,15:116:0.999586,0.000414,0:0,32,302	0/1:7,1:8:0.035031,0.964969,0:16,0,136
chr1	32641882	chr1_32641882_A_G	A	G	.	PASS	AF=0.461538;DP=218;NS=13;AN=26;MAF=0.461538;AC=12;AC_Het=12;AC_Hom=0;AC_Hemi=0;HWE=0.00569121	GT:AD:DP:GP:PL	0/1:1,1:2:0.004297,0.994783,0.00092:21,0,27	0/1:2,3:5:0,0.999991,9e-06:89,0,47	0/1:9,5:14:0,1,0:92,0,161	0/1:3,4:7:0,1,0:101,0,72	0/1:10,7:17:0,1,0:124,0,197	0/1:3,4:7:0,1,0:96,0,70	0/1:0,1:1:0.001123,0.519448,0.479429:27,3,0	0/1:1,3:4:0,0.998149,0.001851:85,0,24	0/1:5,2:7:4e-06,0.999996,0:51,0,136	0/1:14,12:26:0,1,0:151,0,212	0/1:4,3:7:0,1,0:70,0,94	0/0:105,12:117:1,0,0:0,69,322	0/1:1,3:4:0,0.997672,0.002328:69,0,23
chr1	32642021	chr1_32642021_G_A	G	A	.	PASS	AF=0.416667;DP=191;NS=12;AN=24;MAF=0.416667;AC=10;AC_Het=8;AC_Hom=2;AC_Hemi=0;HWE=0.547718	GT:AD:DP:GP:PL	1/1:0,3:3:1e-06,0.264143,0.735856:60,9,0	0/1:4,1:5:0.011372,0.988628,0:18,0,115	0/1:5,3:8:0,1,0:68,0,112	0/1:2,1:3:0.011308,0.988692,0:18,0,59	0/1:6,1:7:0.009104,0.990896,0:19,0,144	0/0:3,0:3:0.851713,0.148287,0:0,9,107	./.:0,0:0:0.347475,0.48399,0.168535:0,0,0	0/0:2,0:2:0.741722,0.258278,0:0,6,74	0/1:7,5:12:0,1,0:116,0,162	0/1:13,2:15:0.214577,0.785423,0:4,0,259	0/1:6,4:10:1.3e-05,0.999987,0:47,0,153	0/0:111,9:120:1,0,0:0,172,393	0/1:2,1:3:0.043301,0.956697,2e-06:12,0,53
chr1	32642070	chr1_32642070_G_A	G	A	.	PASS	AF=0.291667;DP=213;NS=12;AN=24;MAF=0.291667;AC=7;AC_Het=7;AC_Hom=0;AC_Hemi=0;HWE=0.487414	GT:AD:DP:GP:PL	0/0:3,0:3:0.895122,0.104877,1e-06:0,9,55	0/0:2,0:2:0.810154,0.189846,0:0,6,78	0/1:4,4:8:0,1,0:88,0,103	0/1:3,1:4:0.032842,0.967158,0:15,0,80	0/0:14,2:16:0.674687,0.325313,0:0,3,257	0/0:2,0:2:0.810154,0.189846,0:0,6,64	./.:0,0:0:0.463606,0.434561,0.101834:0,0,0	0/1:1,1:2:0.000426,0.999277,0.000296:34,0,29	0/1:8,4:12:0,1,0:96,0,190	0/1:14,12:26:0,1,0:166,0,255	0/1:10,7:17:0,1,0:94,0,210	0/0:108,9:117:1,0,0:0,163,400	0/1:3,1:4:0.118152,0.881848,0:9,0,69
chr1	32642095	chr1_32642095_G_A	G	A	.	PASS	AF=0.166667;DP=202;NS=12;AN=24;MAF=0.166667;AC=4;AC_Het=4;AC_Hom=0;AC_Hemi=0;HWE=1	GT:AD:DP:GP:PL	0/0:3,0:3:0.956388,0.043612,0:0,9,72	0/0:3,0:3:0.956388,0.043612,0:0,9,100	0/1:6,2:8:0.000317,0.999683,0:39,0,137	0/0:3,0:3:0.956388,0.043612,0:0,9,88	0/1:10,2:12:0.261412,0.738588,0:9,0,223	0/0:2,0:2:0.91642,0.08358,0:0,6,65	./.:0,0:0:0.715262,0.26094,0.023799:0,0,0	0/0:1,0:1:0.845729,0.154267,4e-06:0,3,38	0/1:9,1:10:0.469891,0.530109,0:5,0,212	0/1:24,7:31:0,1,0:84,0,301	0/0:14,1:15:0.978196,0.021804,0:0,12,230	0/0:111,0:111:1,0,0:0,334,467	0/0:3,0:3:0.956388,0.043612,0:0,9,85
chr1	32642199	chr1_32642199_T_A	T	A	.	PASS	AF=0.136364;DP=194;NS=11;AN=22;MAF=0.136364;AC=3;AC_Het=3;AC_Hom=0;AC_Hemi=0;HWE=1	GT:AD:DP:GP:PL	./.:0,0:0:0.662044,0.303233,0.034722:0,0,0	0/0:1,0:1:0.813593,0.186322,8.5e-05:0,3,27	0/0:4,0:4:0.972171,0.027829,0:0,12,95	./.:0,0:0:0.662044,0.303233,0.034722:0,0,0	0/0:7,0:7:0.996435,0.003565,0:0,21,205	0/0:2,0:2:0.897258,0.10274,2e-06:0,6,44	0/1:0,1:1:0.007039,0.807932,0.185029:27,3,0	0/0:3,0:3:0.945849,0.054151,0:0,9,92	0/0:8,1:9:0.688743,0.311257,0:0,0,166	0/1:15,7:22:0,1,0:117,0,266	0/0:12,1:13:0.918322,0.081678,0:0,7,257	0/0:124,7:131:1,0,0:0,240,432	0/1:0,1:1:0.027447,0.791327,0.181226:21,3,0
chr1	32644844	chr1_32644844_A_C	A	C	.	PASS	AF=0.166667;DP=237;NS=12;AN=24;MAF=0.166667;AC=4;AC_Het=4;AC_Hom=0;AC_Hemi=0;HWE=1	GT:AD:DP:GP:PL	0/0:7,0:7:0.996519,0.003481,0:0,21,122	./.:0,0:0:0.667968,0.29865,0.033382:0,0,0	0/0:1,0:1:0.817284,0.182703,1.3e-05:0,3,35	0/1:7,1:8:0.10247,0.89753,0:13,0,154	0/0:7,0:7:0.996519,0.003481,0:0,21,190	0/1:2,1:3:0.003557,0.99644,4e-06:28,0,45	0/1:0,1:1:0.00046,0.816916,0.182624:39,3,0	0/1:2,1:3:0.08192,0.91808,0:14,0,66	0/0:12,1:13:0.982716,0.017284,0:0,14,263	0/0:31,0:31:1,0,0:0,93,382	0/0:20,1:21:0.99915,0.00085,0:0,27,345	0/0:126,14:140:1,0,0:0,104,322	0/0:1,0:1:0.817189,0.182682,0.000129:0,3,25
chr1	32644983	chr1_32644983_A_G	A	G	.	PASS	AF=0.384615;DP=268;NS=13;AN=26;MAF=0.384615;AC=10;AC_Het=8;AC_Hom=2;AC_Hemi=0;HWE=0.56581	GT:AD:DP:GP:PL	1/1:0,4:4:0,0.157905,0.842095:114,12,0	0/0:4,0:4:0.923087,0.076913,0:0,12,79	0/1:11,2:13:0.170096,0.829904,0:6,0,172	0/1:4,4:8:0,1,0:62,0,80	0/0:9,1:10:0.790097,0.209903,0:0,7,202	0/1:3,1:4:0.036398,0.963602,0:13,0,72	0/1:0,1:1:0.000226,0.599889,0.399885:36,3,0	0/1:0,1:1:0.004491,0.59733,0.398179:23,3,0	0/1:15,3:18:0.00026,0.99974,0:35,0,281	0/0:32,1:33:0.999998,2e-06,0:0,59,378	0/1:17,2:19:0.279924,0.720076,0:3,0,301	0/0:135,15:150:1,0,0:0,129,359	0/1:2,1:3:0.03626,0.96374,0:13,0,61
chr1	32645402	chr1_32645402_T_G	T	G	.	PASS	AF=0.5;DP=191;NS=11;AN=22;MAF=0.5;AC=11;AC_Het=1;AC_Hom=10;AC_Hemi=0;HWE=0.0107622	GT:AD:DP:GP:PL	1/1:0,3:3:0,0.232536,0.767464:97,9,0	1/1:0,2:2:0,0.377332,0.622668:74,6,0	1/1:0,4:4:0,0.131564,0.868436:105,12,0	1/1:0,4:4:0,0.131564,0.868436:117,12,0	0/1:5,2:7:3.6e-05,0.999964,0:42,0,146	./.:0,0:0:0.300218,0.495407,0.204375:0,0,0	./.:0,0:0:0.300218,0.495407,0.204375:0,0,0	0/0:3,0:3:0.829006,0.170994,0:0,9,102	0/0:6,0:6:0.974866,0.025134,0:0,18,175	0/0:27,0:27:1,0,0:0,81,382	0/0:18,0:18:0.999994,6e-06,0:0,54,331	0/0:115,0:115:1,0,0:0,346,457	1/1:0,2:2:0,0.377332,0.622668:73,6,0
chr1	32650649	chr1_32650649_T_A	T	A	.	PASS	AF=0.230769;DP=82;NS=13;AN=26;MAF=0.230769;AC=6;AC_Het=6;AC_Hom=0;AC_Hemi=0;HWE=1	GT:AD:DP:GP:PL	0/1:1,1:2:0.034912,0.96502,6.7e-05:16,0,34	0/0:2,0:2:0.851889,0.148103,8e-06:0,6,41	0/0:3,0:3:0.920026,0.079974,0:0,9,56	0/0:2,0:2:0.851896,0.148104,0:0,6,56	0/1:0,1:1:0.013286,0.732139,0.254575:22,3,0	0/1:3,2:5:0.00681,0.993178,1.1e-05:23,0,42	0/1:3,1:4:0.083453,0.916547,0:12,0,59	0/1:0,1:1:0.00424,0.738851,0.256909:27,3,0	0/0:5,0:5:0.978731,0.021269,0:0,15,105	0/1:12,2:14:0.217135,0.782865,0:7,0,162	0/0:6,0:6:0.989251,0.010749,0:0,18,123	0/0:35,0:35:1,0,0:0,105,191	0/0:2,0:2:0.851896,0.148104,0:0,6,56
chr1	32655379	chr1_32655379_G_A	G	A	.	PASS	AF=0.272727;DP=251;NS=11;AN=22;MAF=0.272727;AC=6;AC_Het=4;AC_Hom=2;AC_Hemi=0;HWE=1	GT:AD:DP:GP:PL	./.:0,0:0:0.507138,0.409997,0.082866:0,0,0	./.:0,0:0:0.507138,0.409997,0.082866:0,0,0	0/0:20,0:20:0.999999,1e-06,0:0,60,230	0/1:4,12:16:0,0.999989,1.1e-05:136,0,42	1/1:1,13:14:0,0.05859,0.94141:126,19,0	0/0:4,0:4:0.951904,0.048096,0:0,12,80	0/0:4,0:4:0.951904,0.048096,0:0,12,79	0/0:1,0:1:0.711615,0.287651,0.000734:0,3,22	0/1:13,14:27:0,1,0:141,0,136	0/1:47,29:76:0,1,0:157,0,263	0/1:26,13:39:0,1,0:121,0,203	0/0:43,0:43:1,0,0:0,129,132	0/0:7,0:7:0.993724,0.006276,0:0,21,123
chr1	32661434	chr1_32661434_G_T	G	T	.	PASS	AF=0.136364;DP=239;NS=11;AN=22;MAF=0.136364;AC=3;AC_Het=3;AC_Hom=0;AC_Hemi=0;HWE=1	GT:AD:DP:GP:PL	0/0:39,0:39:1,0,0:0,117,371	./.:0,0:0:0.715033,0.261126,0.02384:0,0,0	0/0:8,1:9:0.873221,0.126779,0:0,4,115	0/0:3,0:3:0.956345,0.043655,0:0,9,84	0/0:1,0:1:0.845596,0.154402,2e-06:0,3,41	0/0:3,0:3:0.956345,0.043655,0:0,9,83	./.:0,0:0:0.715033,0.261126,0.02384:0,0,0	0/1:2,2:4:2e-06,0.999998,0:62,0,53	0/1:27,5:32:0.000485,0.999515,0:38,0,309	0/1:51,15:66:0,1,0:113,0,322	0/0:17,1:18:0.995603,0.004397,0:0,19,227	0/0:54,6:60:0.997833,0.002167,0:0,22,256	0/0:4,0:4:0.977685,0.022315,0:0,12,122
chr1	32667189	chr1_32667189_G_A	G	A	.	PASS	AF=0.115385;DP=232;NS=13;AN=26;MAF=0.115385;AC=3;AC_Het=3;AC_Hom=0;AC_Hemi=0;HWE=1	GT:AD:DP:GP:PL	0/1:2,2:4:5e-05,0.99995,0:49,0,58	0/1:2,6:8:0,0.999995,5e-06:136,0,41	0/0:20,0:20:1,0,0:0,60,330	0/0:10,0:10:0.999742,0.000258,0:0,30,259	0/0:14,0:14:0.999984,1.6e-05,0:0,42,312	0/0:6,0:6:0.995885,0.004115,0:0,18,180	0/0:3,0:3:0.967998,0.032002,0:0,9,102	0/1:1,2:3:5e-06,0.999828,0.000167:59,0,26	0/0:12,0:12:0.999935,6.5e-05,0:0,36,276	0/0:29,0:29:1,0,0:0,87,378	0/0:15,0:15:0.999992,8e-06,0:0,45,305	0/0:95,0:95:1,0,0:0,286,460	0/0:11,0:11:0.999871,0.000129,0:0,33,255
chr1	32668630	chr1_32668630_G_A	G	A	.	PASS	AF=0.153846;DP=234;NS=13;AN=26;MAF=0.153846;AC=4;AC_Het=2;AC_Hom=2;AC_Hemi=0;HWE=0.234783	GT:AD:DP:GP:PL	1/1:0,5:5:0,0.242427,0.757573:109,15,0	0/0:5,0:5:0.987941,0.012059,0:0,15,137	0/0:21,0:21:1,0,0:0,63,365	0/0:9,0:9:0.999238,0.000762,0:0,27,175	0/1:4,1:5:0.031561,0.968439,0:19,0,116	0/1:3,1:4:0.075348,0.924652,0:15,0,87	0/0:1,0:1:0.836602,0.163388,1e-05:0,3,35	0/0:3,0:3:0.953449,0.046551,0:0,9,99	0/0:13,1:14:0.981267,0.018733,0:0,13,281	0/0:50,0:50:1,0,0:0,151,422	0/0:13,1:14:0.807403,0.192597,0:0,2,274	0/0:100,2:102:1,0,0:0,258,442	0/0:1,0:1:0.836602,0.163388,1e-05:0,3,35
chr1	32671549	chr1_32671549_A_G	A	G	.	PASS	AF=0.461538;DP=267;NS=13;AN=26;MAF=0.461538;AC=12;AC_Het=2;AC_Hom=10;AC_Hemi=0;HWE=0.0206165	GT:AD:DP:GP:PL	1/1:0,6:6:0,0.035691,0.964309:167,18,0	1/1:0,6:6:0,0.035691,0.964309:190,18,0	0/1:2,7:9:0,0.999272,0.000728:179,0,28	1/1:0,8:8:0,0.009168,0.990832:204,24,0	0/1:4,3:7:0,1,0:69,0,101	0/0:10,0:10:0.998354,0.001646,0:0,30,240	1/1:0,5:5:0,0.068923,0.931077:159,15,0	0/0:5,0:5:0.94988,0.05012,0:0,15,163	0/0:12,0:12:0.999588,0.000412,0:0,36,291	0/0:61,0:61:1,0,0:0,184,420	0/0:23,0:23:1,0,0:0,69,340	0/0:104,0:104:1,0,0:0,313,461	1/1:0,11:11:0,0.001155,0.998845:272,33,0
chr1	32676468	chr1_32676468_A_G	A	G	.	PASS	AF=0.192308;DP=226;NS=13;AN=26;MAF=0.192308;AC=5;AC_Het=5;AC_Hom=0;AC_Hemi=0;HWE=1	GT:AD:DP:GP:PL	0/1:0,2:2:4e-06,0.659377,0.340619:61,6,0	0/0:1,0:1:0.794731,0.205265,4e-06:0,3,41	0/0:9,0:9:0.998992,0.001008,0:0,27,247	0/1:6,2:8:0.001038,0.998962,0:33,0,140	0/1:8,1:9:0.135693,0.864307,0:11,0,197	0/0:4,0:4:0.968725,0.031275,0:0,12,130	0/1:4,1:5:0.326291,0.673709,0:6,0,121	0/0:2,0:2:0.88563,0.11437,0:0,6,77	0/1:10,2:12:0.010358,0.989642,0:23,0,209	0/0:32,4:36:0.886411,0.113589,0:0,6,306	0/0:21,1:22:0.999804,0.000196,0:0,34,278	0/0:106,0:106:1,0,0:0,319,461	0/0:7,0:7:0.995981,0.004019,0:0,21,192
chr1	32679819	chr1_32679819_G_C	G	C	.	PASS	AF=0.375;DP=272;NS=12;AN=24;MAF=0.375;AC=9;AC_Het=5;AC_Hom=4;AC_Hemi=0;HWE=1	GT:AD:DP:GP:PL	./.:0,0:0:0.393784,0.467476,0.13874:0,0,0	0/0:10,0:10:0.998842,0.001158,0:0,30,247	1/1:0,8:8:0,0.01299,0.98701:207,24,0	1/1:0,10:10:0,0.003279,0.996721:250,30,0	0/1:8,4:12:0,1,0:89,0,186	0/0:9,0:9:0.997687,0.002313,0:0,27,234	0/1:2,1:3:0.013242,0.986758,0:18,0,62	0/0:1,0:1:0.627497,0.372459,4.4e-05:0,3,37	0/1:12,1:13:0.408181,0.591819,0:1,0,257	0/1:43,8:51:2e-06,0.999998,0:57,0,333	0/1:11,7:18:0,1,0:143,0,237	0/0:127,0:127:1,0,0:0,382,461	0/0:10,0:10:0.998842,0.001158,0:0,30,243
chr1	32682829	chr1_32682829_T_A	T	A	.	PASS	AF=0.153846;DP=274;NS=13;AN=26;MAF=0.153846;AC=4;AC_Het=2;AC_Hom=2;AC_Hemi=0;HWE=0.234783	GT:AD:DP:GP:PL	0/0:2,0:2:0.924167,0.07583,3e-06:0,6,40	0/0:6,0:6:0.994898,0.005102,0:0,18,185	1/1:0,4:4:0,0.432356,0.567644:90,12,0	0/0:1,0:1:0.858949,0.140959,9.2e-05:0,3,24	0/0:7,0:7:0.997443,0.002557,0:0,21,184	0/0:7,0:7:0.997443,0.002557,0:0,21,199	0/0:6,0:6:0.994898,0.005102,0:0,18,171	0/0:3,0:3:0.960591,0.039409,0:0,9,100	0/1:16,3:19:0.174221,0.825779,0:12,0,260	0/0:47,4:51:0.999971,2.9e-05,0:0,40,351	0/1:18,6:24:0,1,0:83,0,301	0/0:122,0:122:1,0,0:0,367,468	0/0:11,0:11:0.99984,0.00016,0:0,33,247
chr1	32684204	chr1_32684204_T_A	T	A	.	PASS	AF=0.125;DP=204;NS=12;AN=24;MAF=0.125;AC=3;AC_Het=3;AC_Hom=0;AC_Hemi=0;HWE=1	GT:AD:DP:GP:PL	./.:0,0:0:0.76176,0.222057,0.016183:0,0,0	0/0:1,0:1:0.872785,0.12721,5e-06:0,3,36	0/1:2,1:3:0.011434,0.988563,3e-06:25,0,44	0/0:9,0:9:0.999431,0.000569,0:0,27,208	0/0:8,0:8:0.998863,0.001137,0:0,24,198	0/1:6,1:7:0.216632,0.783368,0:11,0,138	0/0:3,0:3:0.964844,0.035156,0:0,9,79	0/0:5,0:5:0.990973,0.009027,0:0,15,157	0/0:22,0:22:1,0,0:0,66,336	0/0:37,0:37:1,0,0:0,111,390	0/0:16,0:16:0.999996,4e-06,0:0,48,304	0/1:70,13:83:0,1,0:69,0,285	0/0:6,1:7:0.89194,0.10806,0:0,4,154
chr1	32684282	chr1_32684282_C_T	C	T	.	PASS	AF=0.125;DP=254;NS=12;AN=24;MAF=0.125;AC=3;AC_Het=3;AC_Hom=0;AC_Hemi=0;HWE=1	GT:AD:DP:GP:PL	./.:0,0:0:0.756596,0.226458,0.016945:0,0,0	0/0:4,0:4:0.981637,0.018363,0:0,12,124	0/0:20,0:20:1,0,0:0,60,317	0/1:12,5:17:0,1,0:77,0,225	0/0:11,0:11:0.999854,0.000146,0:0,33,264	0/0:8,0:8:0.998832,0.001168,0:0,24,222	0/1:5,5:10:0,1,0:124,0,115	0/0:3,0:3:0.963936,0.036064,0:0,9,100	0/0:14,0:14:0.999982,1.8e-05,0:0,42,278	0/0:39,1:40:1,0,0:0,79,364	0/0:22,0:22:1,0,0:0,66,367	0/1:78,15:93:0,1,0:107,0,309	0/0:11,1:12:0.931557,0.068443,0:0,6,229
chr1	32684292	chr1_32684292_A_C	A	C	.	PASS	AF=0.125;DP=255;NS=12;AN=24;MAF=0.125;AC=3;AC_Het=3;AC_Hom=0;AC_Hemi=0;HWE=1	GT:AD:DP:GP:PL	./.:0,0:0:0.761719,0.222092,0.016189:0,0,0	0/0:4,0:4:0.982104,0.017896,0:0,12,122	0/0:21,1:22:0.999861,0.000139,0:0,33,280	0/0:16,0:16:0.999996,4e-06,0:0,48,258	0/0:11,0:11:0.999858,0.000142,0:0,33,270	0/1:5,3:8:0,1,0:74,0,133	0/1:4,5:9:0,1,0:125,0,98	0/0:3,0:3:0.964837,0.035163,0:0,9,104	0/0:16,0:16:0.999996,4e-06,0:0,48,327	0/0:40,0:40:1,0,0:0,120,400	0/0:24,0:24:1,0,0:0,72,386	0/1:78,14:92:0,1,0:94,0,304	0/0:10,0:10:0.999715,0.000285,0:0,30,236
chr1	32684488	chr1_32684488_T_C	T	C	.	PASS	AF=0.416667;DP=208;NS=12;AN=24;MAF=0.416667;AC=10;AC_Het=2;AC_Hom=8;AC_Hemi=0;HWE=0.0286714	GT:AD:DP:GP:PL	./.:0,0:0:0.352282,0.482503,0.165215:0,0,0	1/1:0,3:3:0,0.267425,0.732575:98,9,0	1/1:0,6:6:0,0.043638,0.956362:181,18,0	1/1:0,5:5:0,0.083628,0.916372:126,15,0	0/1:7,3:10:0,1,0:62,0,176	0/1:4,2:6:2.2e-05,0.999978,0:45,0,123	1/1:0,3:3:0,0.267425,0.732575:90,9,0	0/0:1,0:1:0.593483,0.406429,8.8e-05:0,3,35	0/0:13,0:13:0.999833,0.000167,0:0,39,284	0/0:38,0:38:1,0,0:0,114,381	0/0:22,0:22:1,0,0:0,66,348	0/0:90,3:93:1,0,0:0,180,396	0/0:7,0:7:0.989414,0.010586,0:0,21,171
chr1	32689043	chr1_32689043_T_C	T	C	.	PASS	AF=0.333333;DP=107;NS=12;AN=24;MAF=0.333333;AC=8;AC_Het=8;AC_Hom=0;AC_Hemi=0;HWE=0.216045	GT:AD:DP:GP:PL	0/1:2,8:10:0,0.917111,0.082889:122,0,5	0/0:3,0:3:0.869448,0.130552,0:0,9,103	0/1:4,7:11:0,1,0:151,0,70	0/1:0,1:1:0.00652,0.620675,0.372805:22,3,0	0/1:2,1:3:0.016412,0.983587,0:17,0,61	0/1:1,2:3:0,0.999698,0.000302:68,0,30	./.:0,0:0:0.390314,0.468874,0.140812:0,0,0	0/1:0,1:1:0.000104,0.624684,0.375212:40,3,0	0/1:9,2:11:0.002761,0.997239,0:25,0,195	0/0:24,1:25:0.999886,0.000114,0:0,40,350	0/0:14,1:15:0.915471,0.084529,0:0,11,272	0/0:20,1:21:0.998186,0.001814,0:0,28,202	0/1:2,1:3:0.016412,0.983587,1e-06:17,0,57
chr1	32689126	chr1_32689126_C_T	C	T	.	PASS	AF=0.136364;DP=126;NS=11;AN=22;MAF=0.136364;AC=3;AC_Het=3;AC_Hom=0;AC_Hemi=0;HWE=1	GT:AD:DP:GP:PL	0/0:4,0:4:0.977192,0.022808,0:0,12,74	0/0:2,0:2:0.91461,0.08539,0:0,6,62	0/0:5,0:5:0.988465,0.011535,0:0,15,121	./.:0,0:0:0.710065,0.265177,0.024758:0,0,0	0/0:3,0:3:0.955401,0.044599,0:0,9,69	0/0:4,0:4:0.977192,0.022808,0:0,12,115	./.:0,0:0:0.710065,0.265177,0.024758:0,0,0	0/0:1,0:1:0.842652,0.157345,4e-06:0,3,39	0/1:12,3:15:0.001564,0.998436,0:32,0,185	0/1:29,6:35:0.002676,0.997324,0:30,0,251	0/0:17,2:19:0.875078,0.124922,0:0,4,248	0/0:31,5:36:0.999529,0.000471,0:0,29,231	0/1:1,1:2:0.004244,0.995521,0.000235:28,0,26
chr1	32690131	chr1_32690131_C_T	C	T	.	PASS	AF=0.115385;DP=240;NS=13;AN=26;MAF=0.115385;AC=3;AC_Het=3;AC_Hom=0;AC_Hemi=0;HWE=1	GT:AD:DP:GP:PL	0/0:7,0:7:0.997787,0.002213,0:0,21,163	0/1:4,1:5:0.219761,0.780239,0:11,0,126	0/0:3,0:3:0.965723,0.034277,0:0,9,75	0/1:0,3:3:0,0.637783,0.362217:79,9,0	0/1:7,2:9:0.012439,0.987561,0:24,0,147	0/0:11,0:11:0.999861,0.000139,0:0,33,256	0/0:6,0:6:0.995583,0.004417,0:0,18,180	0/0:4,0:4:0.982563,0.017437,0:0,12,127	0/0:14,0:14:0.999983,1.7e-05,0:0,42,277	0/0:34,2:36:0.999995,5e-06,0:0,48,349	0/0:16,1:17:0.973437,0.026563,0:0,10,263	0/0:109,12:121:1,0,0:0,98,331	0/0:4,0:4:0.982563,0.017437,0:0,12,120
chr1	32690244	chr1_32690244_C_T	C	T	.	PASS	AF=0.230769;DP=202;NS=13;AN=26;MAF=0.230769;AC=6;AC_Het=6;AC_Hom=0;AC_Hemi=0;HWE=1	GT:AD:DP:GP:PL	0/1:5,1:6:0.047753,0.952247,0:15,0,112	0/0:2,0:2:0.862285,0.137715,0:0,6,54	0/0:11,1:12:0.969007,0.030993,0:0,13,191	0/1:2,1:3:0.110304,0.889695,1e-06:11,0,52	0/1:1,1:2:0.047086,0.950501,0.002413:15,0,18	0/0:5,0:5:0.980428,0.019572,0:0,15,151	0/0:2,0:2:0.862285,0.137715,0:0,6,59	0/0:1,0:1:0.75789,0.242086,2.4e-05:0,3,35	0/1:10,2:12:0.001013,0.998987,0:32,0,198	0/1:20,5:25:1.3e-05,0.999987,0:51,0,302	0/1:9,2:11:0.143866,0.856134,0:10,0,182	0/0:105,13:118:1,0,0:0,77,334	0/0:3,0:3:0.926051,0.073949,0:0,9,81
chr1	32690331	chr1_32690331_G_T	G	T	.	PASS	AF=0.115385;DP=215;NS=13;AN=26;MAF=0.115385;AC=3;AC_Het=3;AC_Hom=0;AC_Hemi=0;HWE=1	GT:AD:DP:GP:PL	0/0:6,0:6:0.995852,0.004148,0:0,18,145	0/1:2,3:5:0,0.999947,5.3e-05:79,0,31	0/0:3,0:3:0.967749,0.032251,0:0,9,64	0/0:3,0:3:0.967749,0.032251,0:0,9,89	0/0:3,0:3:0.967749,0.032251,0:0,9,108	0/1:5,1:6:0.107271,0.892729,0:15,0,152	0/0:7,0:7:0.997922,0.002078,0:0,21,178	0/1:2,3:5:0,1,0:79,0,52	0/0:12,0:12:0.999935,6.5e-05,0:0,36,275	0/0:29,0:29:1,0,0:0,87,369	0/0:21,1:22:0.999989,1.1e-05,0:0,44,328	0/0:112,0:112:1,0,0:0,337,463	0/0:2,0:2:0.937511,0.062488,1e-06:0,6,45
chr1	32693884	chr1_32693884_C_T	C	T	.	PASS	AF=0.115385;DP=258;NS=13;AN=26;MAF=0.115385;AC=3;AC_Het=3;AC_Hom=0;AC_Hemi=0;HWE=1	GT:AD:DP:GP:PL	0/0:4,0:4:0.981997,0.018003,0:0,12,82	0/1:2,1:3:0.00272,0.99728,0:31,0,53	0/0:5,0:5:0.990917,0.009083,0:0,15,105	0/1:1,1:2:0.001361,0.998056,0.000584:34,0,21	0/0:3,0:3:0.964631,0.035369,0:0,9,93	0/0:6,0:6:0.995438,0.004562,0:0,18,165	0/0:2,0:2:0.931678,0.068322,0:0,6,54	0/0:1,0:1:0.872042,0.127899,5.9e-05:0,3,25	0/0:23,0:23:1,0,0:0,69,355	0/0:39,5:44:0.943817,0.056183,0:0,7,338	0/0:24,1:25:0.999997,3e-06,0:0,50,338	0/1:114,21:135:0.008439,0.991561,0:26,0,262	0/0:4,0:4:0.981997,0.018003,0:0,12,111
chr1	32694049	chr1_32694049_G_A	G	A	.	PASS	AF=0.25;DP=213;NS=12;AN=24;MAF=0.25;AC=6;AC_Het=6;AC_Hom=0;AC_Hemi=0;HWE=0.529258	GT:AD:DP:GP:PL	0/1:1,1:2:0.010406,0.98663,0.002963:21,0,18	0/1:2,1:3:0.003334,0.996666,0:26,0,66	0/1:1,6:7:0,0.893309,0.106691:102,0,2	./.:0,0:0:0.52665,0.398113,0.075237:0,0,0	0/1:3,1:4:0.002112,0.997888,0:28,0,59	0/0:8,0:8:0.997056,0.002944,0:0,24,173	0/0:5,0:5:0.976923,0.023077,0:0,15,139	0/0:1,0:1:0.725409,0.274179,0.000413:0,3,24	0/1:10,2:12:0.029805,0.970195,0:16,0,194	0/0:36,1:37:1,0,0:0,74,371	0/1:23,3:26:0.056283,0.943717,0:13,0,310	0/0:100,7:107:1,0,0:0,136,364	0/0:1,0:1:0.725693,0.274286,2.1e-05:0,3,37
chr1	32695718	chr1_32695718_C_T	C	T	.	PASS	AF=0.230769;DP=232;NS=13;AN=26;MAF=0.230769;AC=6;AC_Het=6;AC_Hom=0;AC_Hemi=0;HWE=1	GT:AD:DP:GP:PL	0/1:19,3:22:0.072236,0.927764,0:13,0,195	0/1:5,2:7:0.03531,0.96469,0:17,0,101	0/1:11,1:12:0.404243,0.595757,0:4,0,148	0/1:0,1:1:0.001604,0.767002,0.231393:32,3,0	0/0:4,0:4:0.963661,0.036339,0:0,12,98	0/0:5,0:5:0.981495,0.018505,0:0,15,142	0/0:1,0:1:0.767812,0.231633,0.000555:0,3,21	0/0:1,0:1:0.768233,0.23176,7e-06:0,3,40	0/1:10,3:13:0.001125,0.998875,0:32,0,184	0/1:26,4:30:0.222679,0.777321,0:8,0,292	0/0:15,1:16:0.997028,0.002972,0:0,23,276	0/0:109,0:109:1,0,0:0,328,456	0/0:6,0:6:0.990661,0.009339,0:0,18,143
chr1	32700420	chr1_32700420_G_A	G	A	.	PASS	AF=0.208333;DP=184;NS=12;AN=24;MAF=0.208333;AC=5;AC_Het=5;AC_Hom=0;AC_Hemi=0;HWE=1	GT:AD:DP:GP:PL	0/1:3,1:4:0.014209,0.985791,0:21,0,89	0/0:2,0:2:0.877977,0.122023,0:0,6,69	0/1:4,1:5:0.08336,0.91664,0:13,0,60	0/1:0,1:1:0.000561,0.782051,0.217387:37,3,0	0/0:1,0:1:0.782482,0.217503,1.5e-05:0,3,36	0/1:7,1:8:0.224757,0.775243,0:8,0,157	./.:0,0:0:0.612294,0.340396,0.04731:0,0,0	0/0:3,0:3:0.935025,0.064975,0:0,9,96	0/0:9,0:9:0.998915,0.001085,0:0,27,234	0/0:30,0:30:1,0,0:0,90,369	0/0:12,0:12:0.999864,0.000136,0:0,36,268	0/1:90,14:104:0.097109,0.902891,0:12,0,281	0/0:5,0:5:0.982924,0.017076,0:0,15,120
chr1	32701068	chr1_32701068_C_T	C	T	.	PASS	AF=0.153846;DP=204;NS=13;AN=26;MAF=0.153846;AC=4;AC_Het=4;AC_Hom=0;AC_Hemi=0;HWE=1	GT:AD:DP:GP:PL	0/0:1,0:1:0.819458,0.180146,0.000396:0,3,20	0/1:5,1:6:0.01799,0.98201,0:21,0,114	0/0:1,0:1:0.81962,0.180181,0.000199:0,3,23	0/0:2,0:2:0.900965,0.099031,4e-06:0,6,41	0/0:1,0:1:0.819525,0.18016,0.000315:0,3,21	0/0:6,0:6:0.993177,0.006823,0:0,18,196	0/0:3,0:3:0.947905,0.052095,0:0,9,62	0/0:8,0:8:0.998286,0.001714,0:0,24,246	0/1:6,5:11:0,1,0:108,0,149	0/1:12,28:40:0,1,0:345,0,203	0/1:12,5:17:0,1,0:118,0,240	0/0:100,0:100:1,0,0:0,301,450	0/0:8,0:8:0.998286,0.001714,0:0,24,229
chr1	32702905	chr1_32702905_G_A	G	A	.	PASS	AF=0.125;DP=198;NS=12;AN=24;MAF=0.125;AC=3;AC_Het=3;AC_Hom=0;AC_Hemi=0;HWE=1	GT:AD:DP:GP:PL	0/0:9,1:10:0.723541,0.276459,0:1,0,130	0/1:1,2:3:0.001286,0.996768,0.001946:34,0,16	0/0:1,0:1:0.865886,0.134082,3.3e-05:0,3,28	0/0:1,0:1:0.865878,0.13408,4.1e-05:0,3,27	./.:0,0:0:0.749805,0.232215,0.017979:0,0,0	0/1:3,6:9:0,0.999996,4e-06:162,0,43	0/0:5,0:5:0.990415,0.009585,0:0,15,104	0/0:2,0:2:0.92814,0.07186,0:0,6,72	0/1:16,2:18:0.480662,0.519338,0:5,0,258	0/0:35,0:35:1,0,0:0,105,381	0/0:12,0:12:0.999924,7.6e-05,0:0,36,266	0/0:100,0:100:1,0,0:0,301,452	0/0:2,0:2:0.92814,0.07186,0:0,6,57
chr1	32704445	chr1_32704445_A_T	A	T	.	PASS	AF=0.136364;DP=177;NS=11;AN=22;MAF=0.136364;AC=3;AC_Het=3;AC_Hom=0;AC_Hemi=0;HWE=1	GT:AD:DP:GP:PL	0/0:9,0:9:0.999162,0.000838,0:0,27,174	0/0:2,0:2:0.903044,0.096956,0:0,6,77	./.:0,0:0:0.6777,0.291051,0.031249:0,0,0	./.:0,0:0:0.6777,0.291051,0.031249:0,0,0	0/0:2,0:2:0.903044,0.096956,0:0,6,67	0/1:0,1:1:0.001211,0.822227,0.176562:35,3,0	0/0:1,0:1:0.823219,0.176772,1e-05:0,3,36	0/0:1,0:1:0.82322,0.176772,8e-06:0,3,37	0/1:10,3:13:0.000175,0.999825,0:41,0,216	0/0:43,5:48:0.999983,1.7e-05,0:0,44,349	0/1:16,3:19:0.013768,0.986232,0:22,0,274	0/0:68,9:77:0.997483,0.002517,0:0,22,318	0/0:1,0:1:0.823219,0.176772,1e-05:0,3,36
chr1	32716195	chr1_32716195_C_A	C	A	.	PASS	AF=0.115385;DP=157;NS=13;AN=26;MAF=0.115385;AC=3;AC_Het=3;AC_Hom=0;AC_Hemi=0;HWE=1	GT:AD:DP:GP:PL	0/1:14,4:18:4e-06,0.999996,0:59,0,204	0/0:7,0:7:0.997722,0.002278,0:0,21,188	0/0:17,0:17:0.999998,2e-06,0:0,51,330	0/0:8,0:8:0.99886,0.00114,0:0,24,210	0/1:7,1:8:0.216703,0.783297,0:11,0,169	0/0:5,0:5:0.990948,0.009052,0:0,15,130	0/0:3,0:3:0.964751,0.035249,0:0,9,89	0/0:1,0:1:0.872403,0.127504,9.3e-05:0,3,23	0/0:10,1:11:0.688691,0.311309,0:2,0,201	0/1:19,5:24:3e-06,0.999997,0:60,0,218	0/0:14,1:15:0.972508,0.027492,0:0,10,256	0/0:33,3:36:0.999997,3e-06,0:0,50,284	0/0:4,0:4:0.982059,0.017941,0:0,12,97
chr1	32716587	chr1_32716587_T_C	T	C	.	PASS	AF=0.5;DP=259;NS=13;AN=26;MAF=0.5;AC=13;AC_Het=1;AC_Hom=12;AC_Hemi=0;HWE=0.00309751	GT:AD:DP:GP:PL	1/1:0,21:21:0,1e-06,0.999999:361,63,0	1/1:0,7:7:0,0.015441,0.984559:189,21,0	1/1:0,19:19:0,4e-06,0.999996:352,57,0	1/1:0,8:8:0,0.00778,0.99222:176,24,0	0/1:5,5:10:0,1,0:143,0,140	0/0:7,0:7:0.984673,0.015327,0:0,21,205	1/1:0,2:2:0,0.334168,0.665831:62,6,0	0/0:2,0:2:0.667508,0.332491,0:0,6,71	0/0:12,0:12:0.999514,0.000486,0:0,36,280	0/0:34,0:34:1,0,0:0,102,414	0/0:17,0:17:0.999985,1.5e-05,0:0,51,347	0/0:113,0:113:1,0,0:0,340,457	1/1:0,7:7:0,0.015441,0.984559:199,21,0
chr1	32720004	chr1_32720004_G_T	G	T	.	PASS	AF=0.230769;DP=204;NS=13;AN=26;MAF=0.230769;AC=6;AC_Het=4;AC_Hom=2;AC_Hemi=0;HWE=0.522981	GT:AD:DP:GP:PL	1/1:0,11:11:0,0.003261,0.996739:261,33,0	0/0:10,0:10:0.999417,0.000583,0:0,30,217	0/1:16,3:19:0.003358,0.996642,0:27,0,252	0/0:15,0:15:0.999982,1.8e-05,0:0,45,310	0/0:14,0:14:0.999964,3.6e-05,0:0,42,272	0/0:4,0:4:0.96403,0.03597,0:0,12,97	0/1:4,2:6:3.5e-05,0.999965,0:47,0,102	0/0:4,0:4:0.96403,0.03597,0:0,12,130	0/1:11,3:14:0.001162,0.998838,0:32,0,230	0/0:38,2:40:1,0,0:0,61,349	0/0:23,0:23:1,0,0:0,69,337	0/1:32,6:38:0.096993,0.903007,0:12,0,252	0/0:6,0:6:0.990758,0.009242,0:0,18,160
chr1	32724781	chr1_32724781_A_T	A	T	.	PASS	AF=0.423077;DP=155;NS=13;AN=26;MAF=0.423077;AC=11;AC_Het=7;AC_Hom=4;AC_Hemi=0;HWE=1	GT:AD:DP:GP:PL	0/1:2,14:16:0,0.997585,0.002415:165,0,22	1/1:0,2:2:1e-06,0.403078,0.596922:63,6,0	0/0:11,0:11:0.999278,0.000722,0:0,33,223	0/0:10,0:10:0.998556,0.001444,0:0,30,251	0/1:4,5:9:0,1,0:114,0,84	0/1:4,1:5:0.002712,0.997288,0:24,0,134	0/0:3,0:3:0.843807,0.156193,0:0,9,92	0/0:1,0:1:0.574512,0.425389,0.0001:0,3,35	0/1:6,1:7:0.041463,0.958537,0:12,0,132	0/1:17,6:23:0,1,0:113,0,306	0/1:6,3:9:2e-06,0.999998,0:55,0,149	0/1:8,46:54:0,1,0:320,0,67	1/1:0,5:5:0,0.077836,0.922164:166,15,0
chr1	32735677	chr1_32735677_G_A	G	A	.	PASS	AF=0.153846;DP=258;NS=13;AN=26;MAF=0.153846;AC=4;AC_Het=4;AC_Hom=0;AC_Hemi=0;HWE=1	GT:AD:DP:GP:PL	0/0:25,1:26:1,0,0:0,62,351	0/0:5,0:5:0.989023,0.010977,0:0,15,159	0/0:12,0:12:0.999913,8.7e-05,0:0,36,242	0/0:17,0:17:0.999997,3e-06,0:0,51,339	0/0:10,0:10:0.999653,0.000347,0:0,30,250	0/1:6,1:7:0.034777,0.965223,0:19,0,169	0/1:6,1:7:0.043388,0.956612,0:18,0,156	0/0:6,0:6:0.994482,0.005518,0:0,18,186	0/0:17,0:17:0.999997,3e-06,0:0,51,339	0/0:34,1:35:1,0,0:0,66,375	0/1:9,3:12:2e-06,0.999998,0:61,0,214	0/0:89,1:90:1,0,0:0,233,419	0/1:12,2:14:0.017917,0.982083,0:22,0,216
chr1	32736869	chr1_32736869_T_G	T	G	.	PASS	AF=0.153846;DP=191;NS=13;AN=26;MAF=0.153846;AC=4;AC_Het=4;AC_Hom=0;AC_Hemi=0;HWE=1	GT:AD:DP:GP:PL	0/1:6,6:12:0,1,0:124,0,122	0/0:4,0:4:0.97491,0.02509,0:0,12,125	0/0:11,1:12:0.983775,0.016225,0:0,14,242	0/0:7,1:8:0.827685,0.172315,0:0,3,145	0/0:7,0:7:0.996793,0.003207,0:0,21,159	0/1:2,2:4:0.000297,0.999703,0:39,0,58	0/0:1,0:1:0.829258,0.170735,7e-06:0,3,37	0/0:1,0:1:0.829245,0.170732,2.2e-05:0,3,32	0/1:7,2:9:0.096526,0.903474,0:14,0,167	0/0:29,0:29:1,0,0:0,87,345	0/0:14,1:15:0.999587,0.000413,0:0,30,277	0/0:69,16:85:0.998945,0.001055,0:0,26,304	0/1:2,2:4:0.023799,0.976201,0:20,0,56
chr1	32750148	chr1_32750148_G_T	G	T	.	PASS	AF=0.115385;DP=168;NS=13;AN=26;MAF=0.115385;AC=3;AC_Het=3;AC_Hom=0;AC_Hemi=0;HWE=1	GT:AD:DP:GP:PL	0/1:0,1:1:0.021888,0.847476,0.130637:24,3,0	0/0:6,0:6:0.995206,0.004794,0:0,18,159	0/0:6,0:6:0.995206,0.004794,0:0,18,136	0/0:16,0:16:0.999995,5e-06,0:0,48,205	0/0:11,0:11:0.99985,0.00015,0:0,33,250	0/0:4,0:4:0.981097,0.018903,0:0,12,127	0/0:2,0:2:0.928443,0.071557,0:0,6,66	0/1:0,1:1:0.002809,0.864006,0.133185:33,3,0	0/0:16,0:16:0.999995,5e-06,0:0,48,309	0/0:34,2:36:0.999994,6e-06,0:0,47,363	0/1:14,3:17:0.000347,0.999653,0:40,0,232	0/0:46,5:51:0.999996,4e-06,0:0,49,346	0/0:1,0:1:0.866441,0.133558,2e-06:0,3,41
chr1	32761199	chr1_32761199_T_C	T	C	.	PASS	AF=0.136364;DP=264;NS=11;AN=22;MAF=0.136364;AC=3;AC_Het=3;AC_Hom=0;AC_Hemi=0;HWE=1	GT:AD:DP:GP:PL	0/1:0,1:1:0.036221,0.817291,0.146488:21,3,0	0/0:6,0:6:0.99443,0.00557,0:0,18,174	0/0:3,0:3:0.957114,0.042886,0:0,9,53	./.:0,0:0:0.719117,0.257781,0.023102:0,0,0	0/0:8,0:8:0.998602,0.001398,0:0,24,153	0/1:5,2:7:0.009147,0.990853,0:25,0,111	./.:0,0:0:0.719117,0.257781,0.023102:0,0,0	0/1:4,3:7:0,1,0:73,0,123	0/0:26,1:27:1,0,0:0,60,346	0/0:47,2:49:1,0,0:0,92,385	0/0:16,2:18:0.959224,0.040776,0:0,9,274	0/0:122,15:137:1,0,0:0,105,323	0/0:1,0:1:0.847963,0.151983,5.4e-05:0,3,27
chr1	32768840	chr1_32768840_T_C	T	C	.	PASS	AF=0.5;DP=243;NS=12;AN=24;MAF=0.5;AC=12;AC_Het=2;AC_Hom=10;AC_Hemi=0;HWE=0.0264585	GT:AD:DP:GP:PL	1/1:0,2:2:0,0.337895,0.662105:73,6,0	1/1:0,6:6:0,0.030909,0.969091:186,18,0	1/1:0,21:21:0,1e-06,0.999999:366,63,0	1/1:0,9:9:0,0.003971,0.996029:245,27,0	0/1:6,1:7:0.016132,0.983868,0:15,0,164	0/0:4,0:4:0.890899,0.109101,0:0,12,126	0/1:0,1:1:4.1e-05,0.505096,0.494863:41,3,0	./.:0,0:0:0.255145,0.499948,0.244907:0,0,0	0/0:16,0:16:0.99997,3e-05,0:0,48,342	0/0:49,0:49:1,0,0:0,148,432	0/0:20,0:20:0.999998,2e-06,0:0,60,364	0/0:105,1:106:1,0,0:0,299,452	1/1:0,2:2:0,0.337895,0.662105:69,6,0
chr1	32770648	chr1_32770648_C_T	C	T	.	PASS	AF=0.291667;DP=272;NS=12;AN=24;MAF=0.291667;AC=7;AC_Het=3;AC_Hom=4;AC_Hemi=0;HWE=0.194508	GT:AD:DP:GP:PL	1/1:1,28:29:0,3e-06,0.999997:357,62,0	0/0:6,0:6:0.987073,0.012927,0:0,18,188	0/0:18,0:18:0.999997,3e-06,0:0,54,347	0/0:11,0:11:0.999591,0.000409,0:0,33,283	0/0:6,0:6:0.987073,0.012927,0:0,18,177	0/0:6,0:6:0.987073,0.012927,0:0,18,172	./.:0,0:0:0.496567,0.416216,0.087217:0,0,0	0/0:4,0:4:0.950223,0.049777,0:0,12,148	0/1:10,9:19:0,1,0:201,0,230	0/1:22,23:45:0,1,0:326,0,301	0/1:9,9:18:0,1,0:200,0,182	0/0:96,0:96:1,0,0:0,289,451	1/1:0,12:12:0,0.001164,0.998836:268,36,0
chr1	32780269	chr1_32780269_T_C	T	C	.	PASS	AF=0.115385;DP=242;NS=13;AN=26;MAF=0.115385;AC=3;AC_Het=3;AC_Hom=0;AC_Hemi=0;HWE=1	GT:AD:DP:GP:PL	0/0:28,0:28:1,0,0:0,84,385	0/0:5,0:5:0.991496,0.008504,0:0,15,172	0/0:21,0:21:1,0,0:0,63,344	0/0:10,0:10:0.999732,0.000268,0:0,30,261	0/0:6,0:6:0.99573,0.00427,0:0,18,195	0/0:9,0:9:0.999464,0.000536,0:0,27,237	0/0:7,0:7:0.99786,0.00214,0:0,21,215	0/0:1,0:1:0.879325,0.12067,5e-06:0,3,35	0/1:6,7:13:0,1,0:169,0,133	0/1:15,10:25:0,1,0:203,0,263	0/1:3,15:18:0,0.999991,9e-06:260,0,39	0/0:89,1:90:1,0,0:0,251,441	0/0:8,0:8:0.998929,0.001071,0:0,24,196
chr1	32780321	chr1_32780321_G_A	G	A	.	PASS	AF=0.125;DP=233;NS=12;AN=24;MAF=0.125;AC=3;AC_Het=3;AC_Hom=0;AC_Hemi=0;HWE=1	GT:AD:DP:GP:PL	0/1:24,5:29:0,1,0:78,0,327	0/1:4,2:6:1.1e-05,0.999989,0:55,0,101	0/0:16,0:16:0.999996,4e-06,0:0,48,323	0/0:12,0:12:0.99993,7e-05,0:0,36,192	0/0:10,0:10:0.999721,0.000279,0:0,30,247	0/0:6,0:6:0.99555,0.00445,0:0,18,173	0/0:9,0:9:0.999442,0.000558,0:0,27,240	./.:0,0:0:0.765363,0.218975,0.015662:0,0,0	0/0:9,0:9:0.999442,0.000558,0:0,27,223	0/0:21,1:22:0.999931,6.9e-05,0:0,36,279	0/1:10,2:12:0.002664,0.997336,0:31,0,191	0/0:92,0:92:1,0,0:0,277,446	0/0:10,0:10:0.999721,0.000279,0:0,30,263
chr1	32780855	chr1_32780855_A_G	A	G	.	PASS	AF=0.5;DP=265;NS=13;AN=26;MAF=0.5;AC=13;AC_Het=1;AC_Hom=12;AC_Hemi=0;HWE=0.00309751	GT:AD:DP:GP:PL	1/1:0,42:42:0,0,1:416,126,0	1/1:0,9:9:0,0.003943,0.996057:258,27,0	1/1:0,17:17:0,1.5e-05,0.999985:339,51,0	1/1:0,15:15:0,6.2e-05,0.999938:314,45,0	0/1:5,4:9:0,1,0:106,0,109	0/0:6,0:6:0.970093,0.029907,0:0,18,178	1/1:0,5:5:0,0.059574,0.940426:158,15,0	0/0:5,0:5:0.941923,0.058077,0:0,15,162	0/0:14,0:14:0.99988,0.00012,0:0,42,310	0/0:34,0:34:1,0,0:0,102,414	0/0:15,0:15:0.99994,6e-05,0:0,45,330	0/0:89,0:89:1,0,0:0,268,444	1/1:0,4:4:0,0.11245,0.88755:117,12,0
chr1	32783621	chr1_32783621_T_C	T	C	.	PASS	AF=0.230769;DP=260;NS=13;AN=26;MAF=0.230769;AC=6;AC_Het=4;AC_Hom=2;AC_Hemi=0;HWE=0.522981	GT:AD:DP:GP:PL	1/1:0,3:3:0,0.486435,0.513565:107,9,0	0/1:6,2:8:4.9e-05,0.999951,0:46,0,166	0/0:16,0:16:0.999992,8e-06,0:0,48,242	0/1:5,1:6:0.132064,0.867936,0:11,0,115	0/0:17,0:17:0.999996,4e-06,0:0,51,318	0/1:8,2:10:0.000334,0.999666,0:38,0,212	0/0:4,0:4:0.968063,0.031937,0:0,12,106	0/0:5,0:5:0.983772,0.016228,0:0,15,169	0/0:13,0:13:0.999936,6.4e-05,0:0,39,290	0/0:45,0:45:1,0,0:0,135,421	0/0:26,0:26:1,0,0:0,78,374	0/0:100,0:100:1,0,0:0,301,460	0/1:3,3:6:0,1,0:85,0,81
chr1	32785343	chr1_32785343_G_A	G	A	.	PASS	AF=0.115385;DP=254;NS=13;AN=26;MAF=0.115385;AC=3;AC_Het=1;AC_Hom=2;AC_Hemi=0;HWE=0.12	GT:AD:DP:GP:PL	0/1:22,7:29:0,1,0:117,0,312	0/0:6,0:6:0.995675,0.004325,0:0,18,180	0/0:18,0:18:0.999999,1e-06,0:0,54,341	0/0:1,0:1:0.877966,0.12203,4e-06:0,3,36	0/0:6,0:6:0.995675,0.004325,0:0,18,184	1/1:0,9:9:0,0.027334,0.972666:226,27,0	0/0:2,0:2:0.935021,0.064979,0:0,6,70	0/0:6,0:6:0.995675,0.004325,0:0,18,179	0/0:14,0:14:0.999983,1.7e-05,0:0,42,289	0/0:29,0:29:1,0,0:0,87,393	0/0:18,0:18:0.999999,1e-06,0:0,54,330	0/0:105,0:105:1,0,0:0,316,459	0/0:11,0:11:0.999864,0.000136,0:0,33,278
chr1	32785759	chr1_32785759_A_G	A	G	.	PASS	AF=0.153846;DP=262;NS=13;AN=26;MAF=0.153846;AC=4;AC_Het=2;AC_Hom=2;AC_Hemi=0;HWE=0.234783	GT:AD:DP:GP:PL	1/1:0,30:30:0,0,1:415,90,0	0/1:5,1:6:0.066081,0.933919,0:16,0,144	0/0:5,0:5:0.988883,0.011117,0:0,15,154	0/0:6,0:6:0.994411,0.005589,0:0,18,196	0/1:6,1:7:0.034349,0.965651,0:19,0,141	0/0:8,0:8:0.998597,0.001403,0:0,24,224	0/0:7,0:7:0.997198,0.002802,0:0,21,209	0/0:3,0:3:0.956968,0.043032,0:0,9,101	0/0:15,0:15:0.999989,1.1e-05,0:0,45,288	0/0:40,0:40:1,0,0:0,120,411	0/0:13,0:13:0.999956,4.4e-05,0:0,39,302	0/0:111,0:111:1,0,0:0,334,461	0/0:11,0:11:0.999824,0.000176,0:0,33,272
chr1	32786216	chr1_32786216_G_A	G	A	.	PASS	AF=0.227273;DP=219;NS=11;AN=22;MAF=0.227273;AC=5;AC_Het=3;AC_Hom=2;AC_Hemi=0;HWE=0.438596	GT:AD:DP:GP:PL	0/0:29,0:29:1,0,0:0,87,390	0/0:6,0:6:0.990511,0.009489,0:0,18,195	./.:0,0:0:0.585782,0.359164,0.055054:0,0,0	./.:0,0:0:0.585782,0.359164,0.055054:0,0,0	0/0:5,0:5:0.981201,0.018799,0:0,15,161	0/0:9,0:9:0.998804,0.001196,0:0,27,232	0/0:9,0:9:0.998804,0.001196,0:0,27,249	0/0:2,0:2:0.867091,0.132909,0:0,6,74	0/1:7,6:13:0,1,0:152,0,183	0/1:13,17:30:0,1,0:277,0,244	0/1:6,11:17:0,1,0:249,0,133	0/0:87,0:87:1,0,0:0,262,442	1/1:0,12:12:0,0.00159,0.99841:295,36,0
chr1	32786921	chr1_32786921_G_A	G	A	.	PASS	AF=0.125;DP=241;NS=12;AN=24;MAF=0.125;AC=3;AC_Het=3;AC_Hom=0;AC_Hemi=0;HWE=1	GT:AD:DP:GP:PL	0/0:24,0:24:1,0,0:0,72,381	0/0:4,0:4:0.981448,0.018552,0:0,12,140	0/0:13,0:13:0.999963,3.7e-05,0:0,39,265	0/0:9,0:9:0.99941,0.00059,0:0,27,232	0/0:14,0:14:0.999982,1.8e-05,0:0,42,325	0/0:11,0:11:0.999852,0.000148,0:0,33,262	./.:0,0:0:0.754532,0.228212,0.017256:0,0,0	0/0:1,0:1:0.868632,0.13136,8e-06:0,3,34	0/1:7,2:9:0.000389,0.999611,0:39,0,162	0/1:18,12:30:0,1,0:234,0,295	0/1:10,10:20:0,1,0:202,0,204	0/0:99,0:99:1,0,0:0,298,453	0/0:7,0:7:0.997643,0.002357,0:0,21,226
chr1	32787307	chr1_32787307_T_G	T	G	.	PASS	AF=0.5;DP=229;NS=11;AN=22;MAF=0.5;AC=11;AC_Het=3;AC_Hom=8;AC_Hemi=0;HWE=0.221583	GT:AD:DP:GP:PL	1/1:0,8:8:0,0.008285,0.991715:213,24,0	1/1:0,6:6:0,0.032336,0.967664:181,18,0	0/0:19,0:19:0.999996,4e-06,0:0,57,351	0/0:16,0:16:0.999971,2.9e-05,0:0,48,316	0/0:6,0:6:0.971609,0.028391,0:0,18,160	1/1:0,8:8:0,0.008285,0.991715:224,24,0	./.:0,0:0:0.267049,0.499438,0.233514:0,0,0	1/1:0,2:2:0,0.348402,0.651597:64,6,0	0/1:10,7:17:0,1,0:141,0,225	0/1:14,17:31:0,1,0:284,0,229	0/1:8,9:17:0,1,0:198,0,177	0/0:91,0:91:1,0,0:0,274,440	./.:0,0:0:0.267049,0.499438,0.233514:0,0,0
chr1	32807804	chr1_32807804_C_T	C	T	.	PASS	AF=0.346154;DP=161;NS=13;AN=26;MAF=0.346154;AC=9;AC_Het=1;AC_Hom=8;AC_Hemi=0;HWE=0.00411899	GT:AD:DP:GP:PL	0/0:27,2:29:0.959406,0.040594,0:0,14,317	0/0:1,0:1:0.637978,0.36199,3.3e-05:0,3,38	1/1:0,11:11:0,0.001718,0.998282:273,33,0	1/1:0,8:8:0,0.013581,0.986419:176,24,0	0/1:1,3:4:0,0.99964,0.00036:89,0,29	1/1:0,5:5:0,0.099217,0.900783:138,15,0	1/1:0,3:3:0,0.30584,0.69416:101,9,0	0/0:1,0:1:0.637957,0.361978,6.5e-05:0,3,35	0/0:11,0:11:0.999446,0.000554,0:0,33,241	0/0:15,0:15:0.999965,3.5e-05,0:0,45,301	0/0:11,0:11:0.999446,0.000554,0:0,33,274	0/0:58,0:58:1,0,0:0,175,437	0/0:4,0:4:0.933774,0.066226,0:0,12,119
chr1	32822590	chr1_32822590_T_C	T	C	.	PASS	AF=0.5;DP=273;NS=13;AN=26;MAF=0.5;AC=13;AC_Het=3;AC_Hom=10;AC_Hemi=0;HWE=0.0892525	GT:AD:DP:GP:PL	1/1:0,21:21:0,1e-06,0.999999:309,63,0	0/1:4,4:8:0,1,0:120,0,111	1/1:0,23:23:0,0,1:389,69,0	1/1:0,11:11:0,0.000977,0.999023:270,33,0	0/1:10,7:17:0,1,0:134,0,215	0/0:9,0:9:0.996116,0.003884,0:0,27,242	1/1:0,11:11:0,0.000977,0.999023:269,33,0	0/1:5,1:6:0.012588,0.987412,0:16,0,155	0/0:17,0:17:0.999985,1.5e-05,0:0,51,326	0/0:38,0:38:1,0,0:0,114,378	0/0:15,0:15:0.999939,6.1e-05,0:0,45,315	0/0:83,0:83:1,0,0:0,250,444	1/1:0,14:14:0,0.000122,0.999878:310,42,0
chr1	32832819	chr1_32832819_A_G	A	G	.	PASS	AF=0.458333;DP=273;NS=12;AN=24;MAF=0.458333;AC=11;AC_Het=5;AC_Hom=6;AC_Hemi=0;HWE=0.59387	GT:AD:DP:GP:PL	0/1:1,3:4:0,0.996726,0.003274:76,0,21	1/1:0,4:4:0,0.132288,0.867712:131,12,0	0/1:1,13:14:0,0.598348,0.401652:242,2,0	1/1:0,9:9:0,0.004741,0.995259:208,27,0	0/1:4,5:9:0,1,0:127,0,107	0/1:7,1:8:0.434677,0.565323,0:0,1,182	./.:0,0:0:0.301936,0.495102,0.202962:0,0,0	0/0:5,0:5:0.951257,0.048743,0:0,15,161	0/0:11,0:11:0.9992,0.0008,0:0,33,275	0/0:52,2:54:1,0,0:0,97,371	0/0:22,1:23:0.999608,0.000392,0:0,36,337	0/1:106,21:127:0,1,0:84,0,294	1/1:0,5:5:0,0.070828,0.929172:156,15,0
chr1	32840317	chr1_32840317_G_A	G	A	.	PASS	AF=0.227273;DP=177;NS=11;AN=22;MAF=0.227273;AC=5;AC_Het=1;AC_Hom=4;AC_Hemi=0;HWE=0.037594	GT:AD:DP:GP:PL	0/0:19,0:19:0.999999,1e-06,0:0,57,317	0/0:2,0:2:0.868668,0.131332,0:0,6,71	0/0:12,0:12:0.999852,0.000148,0:0,36,264	1/1:0,6:6:0,0.093662,0.906338:146,18,0	1/1:0,4:4:0,0.292471,0.707529:119,12,0	0/1:0,1:1:0.000802,0.767206,0.231991:35,3,0	0/0:2,0:2:0.868667,0.131332,0:0,6,53	./.:0,0:0:0.589554,0.356541,0.053906:0,0,0	0/0:17,0:17:0.999995,5e-06,0:0,51,314	0/0:27,0:27:1,0,0:0,81,363	0/0:16,0:16:0.999991,9e-06,0:0,48,280	0/0:70,0:70:1,0,0:0,211,425	./.:0,0:0:0.589554,0.356541,0.053906:0,0,0
chr1	32845580	chr1_32845580_C_T	C	T	.	PASS	AF=0.5;DP=262;NS=13;AN=26;MAF=0.5;AC=13;AC_Het=5;AC_Hom=8;AC_Hemi=0;HWE=0.577624	GT:AD:DP:GP:PL	0/0:9,0:9:0.996184,0.003816,0:0,27,213	0/1:7,7:14:0,1,0:168,0,148	0/0:26,0:26:1,0,0:0,78,383	0/0:15,0:15:0.99994,6e-05,0:0,45,259	0/1:4,2:6:1e-06,0.999999,0:60,0,127	1/1:0,5:5:0,0.059912,0.940088:168,15,0	0/0:5,0:5:0.942252,0.057748,0:0,15,171	1/1:0,4:4:0,0.113053,0.886947:143,12,0	0/1:8,15:23:0,1,0:281,0,150	0/1:22,19:41:0,1,0:268,0,297	0/1:11,12:23:0,1,0:238,0,216	1/1:0,84:84:0,0,1:438,253,0	1/1:0,7:7:0,0.015683,0.984317:213,21,0
chr1	32847690	chr1_32847690_C_T	C	T	.	PASS	AF=0.153846;DP=236;NS=13;AN=26;MAF=0.153846;AC=4;AC_Het=4;AC_Hom=0;AC_Hemi=0;HWE=1	GT:AD:DP:GP:PL	0/1:12,7:19:0,1,0:116,0,179	0/0:6,0:6:0.994787,0.005213,0:0,18,171	0/0:22,0:22:1,0,0:0,66,379	0/0:15,0:15:0.99999,1e-05,0:0,45,283	0/0:8,0:8:0.998692,0.001308,0:0,24,224	0/0:5,0:5:0.989627,0.010373,0:0,15,149	0/0:8,0:8:0.998692,0.001308,0:0,24,221	0/0:3,0:3:0.95976,0.04024,0:0,9,92	0/0:15,1:16:0.95128,0.04872,0:0,8,279	0/1:31,4:35:0.044153,0.955847,0:18,0,310	0/1:16,2:18:0.055084,0.944916,0:17,0,279	0/0:76,0:76:1,0,0:0,229,413	0/1:4,1:5:0.273676,0.726324,0:9,0,125
chr1	32853287	chr1_32853287_C_A	C	A	.	PASS	AF=0.166667;DP=187;NS=12;AN=24;MAF=0.166667;AC=4;AC_Het=0;AC_Hom=4;AC_Hemi=0;HWE=0.00621118	GT:AD:DP:GP:PL	0/0:16,0:16:0.999994,6e-06,0:0,48,296	./.:0,0:0:0.690291,0.281093,0.028616:0,0,0	0/0:5,0:5:0.987435,0.012565,0:0,15,148	0/0:2,0:2:0.907605,0.092395,0:0,6,57	0/0:15,0:15:0.999988,1.2e-05,0:0,45,293	0/0:7,0:7:0.996829,0.003171,0:0,21,189	1/1:0,7:7:0,0.071268,0.928732:192,21,0	0/0:4,0:4:0.975182,0.024818,0:0,12,118	0/0:11,0:11:0.999801,0.000199,0:0,33,237	0/0:25,0:25:1,0,0:0,75,346	0/0:10,0:10:0.999603,0.000397,0:0,30,222	0/0:73,0:73:1,0,0:0,220,436	1/1:0,12:12:0,0.002392,0.997608:270,36,0
chr1	32855199	chr1_32855199_A_T	A	T	.	PASS	AF=0.423077;DP=261;NS=13;AN=26;MAF=0.423077;AC=11;AC_Het=5;AC_Hom=6;AC_Hemi=0;HWE=0.573563	GT:AD:DP:GP:PL	0/0:15,0:15:0.999952,4.8e-05,0:0,45,268	0/0:3,0:3:0.835123,0.164877,0:0,9,102	1/1:0,12:12:0,0.000618,0.999382:299,36,0	0/1:2,3:5:0,1,0:89,0,62	0/1:10,7:17:0,1,0:169,0,210	0/0:4,0:4:0.910155,0.089845,0:0,12,131	0/0:1,0:1:0.558705,0.441225,7e-05:0,3,37	1/1:0,2:2:0,0.387672,0.612328:76,6,0	0/1:8,10:18:0,1,0:222,0,174	0/1:27,12:39:0,1,0:206,0,330	0/1:13,7:20:0,1,0:157,0,257	1/1:0,122:122:0,0,1:472,367,0	0/0:3,0:3:0.835123,0.164877,0:0,9,102
chr1	32858606	chr1_32858606_C_T	C	T	.	PASS	AF=0.409091;DP=271;NS=11;AN=22;MAF=0.409091;AC=9;AC_Het=5;AC_Hom=4;AC_Hemi=0;HWE=1	GT:AD:DP:GP:PL	./.:0,0:0:0.3157,0.492344,0.191956:0,0,0	0/0:5,0:5:0.953531,0.046469,0:0,15,157	0/0:17,0:17:0.999988,1.2e-05,0:0,51,331	0/0:11,0:11:0.999239,0.000761,0:0,33,285	0/1:3,5:8:0,1,0:154,0,93	0/0:3,0:3:0.836865,0.163135,0:0,9,115	0/1:0,1:1:0.000228,0.561742,0.438031:35,3,0	./.:0,0:0:0.3157,0.492344,0.191956:0,0,0	0/1:2,11:13:0,0.999435,0.000565:255,0,28	0/1:34,23:57:0,1,0:311,0,368	0/1:10,11:21:0,1,0:236,0,197	1/1:7,120:127:0,0,1:412,209,0	1/1:0,8:8:0,0.009919,0.990081:211,24,0
chr1	32858792	chr1_32858792_G_A	G	A	.	PASS	AF=0.115385;DP=265;NS=13;AN=26;MAF=0.115385;AC=3;AC_Het=3;AC_Hom=0;AC_Hemi=0;HWE=1	GT:AD:DP:GP:PL	0/0:5,0:5:0.991729,0.008271,0:0,15,107	0/1:3,3:6:0,1,0:79,0,92	0/0:19,0:19:0.999999,1e-06,0:0,57,336	0/0:6,0:6:0.995847,0.004153,0:0,18,185	0/0:5,0:5:0.991729,0.008271,0:0,15,155	0/1:5,4:9:0,1,0:115,0,137	0/0:3,0:3:0.967715,0.032285,0:0,9,110	0/0:5,0:5:0.991729,0.008271,0:0,15,161	0/0:29,0:29:1,0,0:0,87,404	0/0:42,0:42:1,0,0:0,126,420	0/0:24,0:24:1,0,0:0,72,393	0/0:102,0:102:1,0,0:0,307,461	0/1:7,3:10:0,1,0:83,0,173
chr1	32858903	chr1_32858903_A_G	A	G	.	PASS	AF=0.458333;DP=116;NS=12;AN=24;MAF=0.458333;AC=11;AC_Het=5;AC_Hom=6;AC_Hemi=0;HWE=0.59387	GT:AD:DP:GP:PL	0/0:4,0:4:0.891347,0.108653,0:0,12,94	0/0:5,0:5:0.942553,0.057447,0:0,15,162	1/1:0,4:4:0,0.113611,0.886389:99,12,0	./.:0,0:0:0.256313,0.499921,0.243765:0,0,0	0/1:1,5:6:0,0.997528,0.002472:118,0,23	0/1:5,1:6:0.00327,0.99673,0:22,0,144	0/1:0,1:1:5.2e-05,0.506246,0.493703:40,3,0	0/0:2,0:2:0.672224,0.327776,1e-06:0,6,61	0/1:14,3:17:0.000196,0.999804,0:34,0,286	0/1:12,4:16:0,1,0:61,0,249	0/0:8,0:8:0.992439,0.007561,0:0,24,228	1/1:0,41:41:0,0,1:363,123,0	1/1:0,6:6:0,0.031048,0.968952:163,18,0
chr1	32858908	chr1_32858908_T_C	T	C	.	PASS	AF=0.416667;DP=119;NS=12;AN=24;MAF=0.416667;AC=10;AC_Het=6;AC_Hom=4;AC_Hemi=0;HWE=1	GT:AD:DP:GP:PL	0/1:2,2:4:0.00029,0.999708,2e-06:33,0,53	1/1:0,6:6:0,0.037424,0.962576:183,18,0	1/1:0,5:5:0,0.072149,0.927851:110,15,0	./.:0,0:0:0.307367,0.49408,0.198553:0,0,0	0/1:1,4:5:0,0.998384,0.001616:95,0,24	0/0:6,0:6:0.9755,0.0245,0:0,18,189	0/0:1,0:1:0.55439,0.445575,3.6e-05:0,3,40	0/0:2,0:2:0.713339,0.28666,0:0,6,63	0/1:14,3:17:0.000156,0.999844,0:36,0,284	0/1:13,5:18:0,1,0:76,0,264	0/1:9,2:11:0.002003,0.997997,0:25,0,219	0/1:21,18:39:0,1,0:207,0,238	0/0:5,0:5:0.952172,0.047828,0:0,15,126
chr1	32861828	chr1_32861828_C_T	C	T	.	PASS	AF=0.181818;DP=82;NS=11;AN=22;MAF=0.181818;AC=4;AC_Het=4;AC_Hom=0;AC_Hemi=0;HWE=1	GT:AD:DP:GP:PL	0/0:1,0:1:0.807916,0.192027,5.7e-05:0,3,29	0/0:2,0:2:0.893783,0.106217,0:0,6,66	./.:0,0:0:0.652801,0.31032,0.036879:0,0,0	./.:0,0:0:0.652801,0.31032,0.036879:0,0,0	0/0:2,0:2:0.893783,0.106217,0:0,6,54	0/1:9,2:11:0.004941,0.995059,0:26,0,198	0/0:5,0:5:0.985363,0.014637,0:0,15,150	0/0:1,0:1:0.807947,0.192034,1.8e-05:0,3,34	0/1:1,1:2:0.032349,0.967605,4.6e-05:18,0,34	0/0:13,0:13:0.999942,5.8e-05,0:0,39,285	0/1:5,1:6:0.455401,0.544599,0:4,0,132	0/1:9,27:36:0,1,0:193,0,115	0/0:2,0:2:0.893783,0.106217,0:0,6,62
chr1	32862037	chr1_32862037_C_G	C	G	.	PASS	AF=0.409091;DP=58;NS=11;AN=22;MAF=0.409091;AC=9;AC_Het=7;AC_Hom=2;AC_Hemi=0;HWE=0.55418	GT:AD:DP:GP:PL	0/1:1,1:2:0.020191,0.927081,0.052728:14,0,9	0/1:0,1:1:5.7e-05,0.522511,0.477432:40,3,0	0/1:1,1:2:0.000869,0.997309,0.001822:28,0,24	./.:0,0:0:0.273051,0.498984,0.227965:0,0,0	./.:0,0:0:0.273051,0.498984,0.227965:0,0,0	0/1:5,1:6:0.010945,0.989055,0:17,0,130	0/1:0,1:1:0.00114,0.521945,0.476915:27,3,0	0/0:1,0:1:0.5225,0.477413,8.7e-05:0,3,37	0/0:11,1:12:0.897235,0.102765,0:0,12,239	0/0:18,0:18:0.999993,7e-06,0:0,54,326	0/1:7,1:8:0.463707,0.536293,0:0,2,172	0/1:0,1:1:0.001142,0.521944,0.476914:27,3,0	1/1:0,5:5:0,0.06402,0.93598:149,15,0
chr1	32867780	chr1_32867780_T_C	T	C	.	PASS	AF=0.208333;DP=89;NS=12;AN=24;MAF=0.208333;AC=5;AC_Het=5;AC_Hom=0;AC_Hemi=0;HWE=1	GT:AD:DP:GP:PL	./.:0,0:0:0.630299,0.327229,0.042472:0,0,0	0/1:3,2:5:3.9e-05,0.999961,0:47,0,59	0/0:1,0:1:0.793909,0.206083,8e-06:0,3,38	0/0:1,0:1:0.793647,0.206015,0.000337:0,3,22	0/1:2,1:3:0.132366,0.867633,1e-06:11,0,49	0/1:7,1:8:0.381981,0.618019,0:5,0,186	0/1:1,2:3:8.3e-05,0.99971,0.000207:44,0,28	0/0:5,0:5:0.984036,0.015964,0:0,15,138	0/1:9,2:11:0.000361,0.999639,0:37,0,225	0/0:23,0:23:1,0,0:0,69,376	0/0:15,0:15:0.999984,1.6e-05,0:0,45,312	0/0:10,0:10:0.999493,0.000507,0:0,30,136	0/0:4,0:4:0.968573,0.031427,0:0,12,110
chr1	32868027	chr1_32868027_A_G	A	G	.	PASS	AF=0.333333;DP=92;NS=12;AN=24;MAF=0.333333;AC=8;AC_Het=8;AC_Hom=0;AC_Hemi=0;HWE=0.216045	GT:AD:DP:GP:PL	0/0:1,0:1:0.633394,0.366585,2.1e-05:0,3,40	0/0:4,0:4:0.932537,0.067463,0:0,12,129	0/1:1,3:4:0,0.977486,0.022514:64,0,11	0/1:0,1:1:0.000138,0.633316,0.366547:39,3,0	./.:0,0:0:0.401202,0.464406,0.134392:0,0,0	0/0:13,0:13:0.999859,0.000141,0:0,39,294	0/1:6,2:8:0.000147,0.999853,0:38,0,120	0/1:2,3:5:1e-06,0.999998,1e-06:61,0,54	0/1:8,1:9:0.042344,0.957656,0:13,0,192	0/1:19,7:26:0,1,0:75,0,315	0/0:14,1:15:0.99096,0.00904,0:0,21,270	0/1:1,2:3:0.000108,0.98848,0.011412:39,0,14	0/1:2,1:3:0.002743,0.997238,1.9e-05:25,0,42
chr1	32868522	chr1_32868522_C_T	C	T	.	PASS	AF=0.153846;DP=97;NS=13;AN=26;MAF=0.153846;AC=4;AC_Het=4;AC_Hom=0;AC_Hemi=0;HWE=1	GT:AD:DP:GP:PL	0/0:2,0:2:0.904287,0.095712,2e-06:0,6,44	0/0:3,0:3:0.949739,0.050261,0:0,9,58	0/0:1,0:1:0.824991,0.174639,0.00037:0,3,20	0/1:4,3:7:7.4e-05,0.999926,0:45,0,62	0/0:1,0:1:0.824991,0.174639,0.00037:0,3,20	0/0:8,0:8:0.998349,0.001651,0:0,24,214	0/1:0,2:2:0.000147,0.702448,0.297405:47,6,0	0/1:3,1:4:0.1301,0.8699,0:12,0,76	0/1:3,1:4:0.1301,0.8699,0:12,0,68	0/0:25,0:25:1,0,0:0,75,350	0/0:10,0:10:0.999587,0.000413,0:0,30,233	0/0:23,1:24:0.999997,3e-06,0:0,51,188	0/0:6,0:6:0.993429,0.006571,0:0,18,130
chr1	32868985	chr1_32868985_A_G	A	G	.	PASS	AF=0.458333;DP=148;NS=12;AN=24;MAF=0.458333;AC=11;AC_Het=5;AC_Hom=6;AC_Hemi=0;HWE=0.59387	GT:AD:DP:GP:PL	./.:0,0:0:0.311027,0.493342,0.195631:0,0,0	0/1:6,5:11:0,1,0:100,0,148	1/1:0,19:19:0,5e-06,0.999995:209,57,0	0/1:4,8:12:0,1,0:149,0,90	0/1:1,1:2:0.002506,0.99435,0.003144:24,0,21	0/0:8,0:8:0.993843,0.006157,0:0,24,215	0/1:5,3:8:0,1,0:72,0,93	1/1:0,2:2:0,0.386668,0.613332:81,6,0	0/0:17,0:17:0.999988,1.2e-05,0:0,51,349	0/0:34,0:34:1,0,0:0,102,392	0/0:17,0:17:0.999988,1.2e-05,0:0,51,356	1/1:0,9:9:0,0.004901,0.995099:167,27,0	0/1:2,7:9:0,0.999997,3e-06:170,0,51
chr1	32876951	chr1_32876951_T_G	T	G	.	PASS	AF=0.5;DP=135;NS=11;AN=22;MAF=0.5;AC=11;AC_Het=3;AC_Hom=8;AC_Hemi=0;HWE=0.221583	GT:AD:DP:GP:PL	1/1:0,2:2:4.4e-05,0.346797,0.653159:42,6,0	0/1:1,1:2:0.000267,0.999496,0.000237:33,0,33	1/1:1,10:11:0,0.145006,0.854994:214,11,0	1/1:0,7:7:0,0.016321,0.983679:150,21,0	./.:0,0:0:0.265242,0.499549,0.235209:0,0,0	0/0:4,0:4:0.894689,0.105311,0:0,12,133	./.:0,0:0:0.265242,0.499549,0.235209:0,0,0	0/0:3,0:3:0.809444,0.190556,0:0,9,102	0/0:19,0:19:0.999996,4e-06,0:0,57,310	0/0:32,2:34:0.999971,2.9e-05,0:0,48,364	0/1:10,2:12:0.119185,0.880815,0:6,0,225	1/1:0,27:27:0,0,1:195,81,0	0/1:1,2:3:0,0.99881,0.001189:64,0,26
chr1	32877417	chr1_32877417_C_T	C	T	.	PASS	AF=0.166667;DP=87;NS=12;AN=24;MAF=0.166667;AC=4;AC_Het=4;AC_Hom=0;AC_Hemi=0;HWE=1	GT:AD:DP:GP:PL	0/1:0,2:2:4e-06,0.675706,0.324291:62,6,0	./.:0,0:0:0.650406,0.312143,0.037451:0,0,0	0/0:2,0:2:0.892875,0.107125,0:0,6,62	0/1:2,2:4:9.1e-05,0.99988,2.9e-05:44,0,36	0/1:2,1:3:0.005242,0.994756,2e-06:26,0,47	0/1:6,1:7:0.143814,0.856186,0:11,0,152	0/0:3,0:3:0.943406,0.056594,0:0,9,82	0/0:2,0:2:0.892875,0.107125,0:0,6,68	0/0:15,0:15:0.999985,1.5e-05,0:0,45,301	0/0:26,2:28:0.997306,0.002694,0:0,22,306	0/0:8,0:8:0.998129,0.001871,0:0,24,204	0/0:12,0:12:0.999883,0.000117,0:0,36,214	0/0:1,0:1:0.80633,0.193485,0.000185:0,3,24
chr1	32879662	chr1_32879662_G_A	G	A	.	PASS	AF=0.192308;DP=173;NS=13;AN=26;MAF=0.192308;AC=5;AC_Het=5;AC_Hom=0;AC_Hemi=0;HWE=1	GT:AD:DP:GP:PL	0/0:21,0:21:1,0,0:0,63,213	0/0:6,0:6:0.992667,0.007333,0:0,18,145	0/0:20,3:23:0.588799,0.411201,0:2,0,276	0/0:19,1:20:0.999282,0.000718,0:0,28,249	0/1:3,1:4:0.174581,0.825419,0:10,0,67	0/1:15,3:18:0.119621,0.880379,0:12,0,244	0/1:4,2:6:0.000115,0.999885,0:43,0,92	0/1:3,1:4:0.174581,0.825419,0:10,0,89	0/0:11,1:12:0.98505,0.01495,0:0,15,235	0/0:21,2:23:0.995709,0.004291,0:0,20,320	0/1:9,4:13:0.000306,0.999694,0:38,0,196	0/0:11,0:11:0.999769,0.000231,0:0,33,212	0/0:8,0:8:0.998157,0.001843,0:0,24,211
chr1	32879664	chr1_32879664_G_A	G	A	.	PASS	AF=0.115385;DP=170;NS=13;AN=26;MAF=0.115385;AC=3;AC_Het=3;AC_Hom=0;AC_Hemi=0;HWE=1	GT:AD:DP:GP:PL	0/1:18,6:24:4e-06,0.999996,0:60,0,171	0/0:6,0:6:0.995929,0.004071,0:0,18,147	0/0:21,0:21:1,0,0:0,63,320	0/0:19,1:20:0.999958,4.2e-05,0:0,38,270	0/0:4,0:4:0.983912,0.016088,0:0,12,92	0/0:15,1:16:0.999374,0.000626,0:0,26,254	0/0:6,0:6:0.995929,0.004071,0:0,18,152	0/1:3,1:4:0.006078,0.993922,0:28,0,77	0/0:12,0:12:0.999936,6.4e-05,0:0,36,260	0/0:21,2:23:0.999559,0.000441,0:0,28,315	0/1:11,2:13:0.012734,0.987266,0:25,0,197	0/0:12,0:12:0.999936,6.4e-05,0:0,36,225	0/0:8,0:8:0.998979,0.001021,0:0,24,208
chr1	32879772	chr1_32879772_G_A	G	A	.	PASS	AF=0.115385;DP=120;NS=13;AN=26;MAF=0.115385;AC=3;AC_Het=3;AC_Hom=0;AC_Hemi=0;HWE=1	GT:AD:DP:GP:PL	0/1:6,7:13:0,1,0:116,0,67	0/0:4,0:4:0.985165,0.014835,0:0,12,113	0/0:16,1:17:0.999618,0.000382,0:0,28,265	0/1:9,1:10:0.298168,0.701832,0:10,0,176	0/0:3,0:3:0.970764,0.029236,0:0,9,83	0/0:9,1:10:0.943249,0.056751,0:0,6,221	0/0:3,0:3:0.970764,0.029236,0:0,9,84	0/0:1,0:1:0.892462,0.107512,2.6e-05:0,3,27	0/1:9,2:11:0.233176,0.766824,0:11,0,211	0/0:26,2:28:0.999978,2.2e-05,0:0,40,367	0/0:9,1:10:0.92983,0.07017,0:0,5,198	0/0:6,0:6:0.99625,0.00375,0:0,18,121	0/0:4,0:4:0.985165,0.014835,0:0,12,123
chr1	32880021	chr1_32880021_T_C	T	C	.	PASS	AF=0.291667;DP=89;NS=12;AN=24;MAF=0.291667;AC=7;AC_Het=7;AC_Hom=0;AC_Hemi=0;HWE=0.487414	GT:AD:DP:GP:PL	0/1:2,2:4:0.000123,0.999855,2.2e-05:40,0,40	0/0:4,0:4:0.947386,0.052614,0:0,12,80	0/1:4,9:13:0,1,0:182,0,62	0/1:5,4:9:1e-06,0.999999,0:62,0,123	0/0:5,0:5:0.972983,0.027017,0:0,15,100	0/1:8,2:10:0.056147,0.943853,0:13,0,184	0/1:0,2:2:0.000228,0.529367,0.470406:40,6,0	./.:0,0:0:0.479385,0.425983,0.094633:0,0,0	0/1:6,1:7:0.361706,0.638294,0:3,0,124	0/0:24,2:26:0.999834,0.000166,0:0,37,337	0/0:3,0:3:0.900031,0.099969,0:0,9,72	0/1:1,2:3:0.000576,0.947822,0.051602:33,0,6	0/0:3,0:3:0.900031,0.099969,0:0,9,84
chr1	32885082	chr1_32885082_T_C	T	C	.	PASS	AF=0.230769;DP=132;NS=13;AN=26;MAF=0.230769;AC=6;AC_Het=6;AC_Hom=0;AC_Hemi=0;HWE=1	GT:AD:DP:GP:PL	0/1:0,2:2:1e-06,0.606468,0.393531:68,6,0	0/0:6,0:6:0.989964,0.010036,0:0,18,203	0/1:15,6:21:0,1,0:78,0,262	0/0:7,0:7:0.994957,0.005043,0:0,21,195	0/0:7,0:7:0.994957,0.005043,0:0,21,190	0/1:8,2:10:0.001644,0.998356,0:30,0,212	0/0:3,0:3:0.924977,0.075023,0:0,9,103	0/1:2,2:4:2e-06,0.999998,0:60,0,63	0/0:5,0:5:0.980126,0.019874,0:0,15,149	0/0:32,3:35:0.899292,0.100708,0:0,8,335	0/0:9,0:9:0.998734,0.001266,0:0,27,234	0/1:4,8:12:0,1,0:110,0,66	0/1:10,1:11:0.239824,0.760176,0:7,0,217
chr1	32885230	chr1_32885230_G_T	G	T	.	PASS	AF=0.125;DP=138;NS=12;AN=24;MAF=0.125;AC=3;AC_Het=3;AC_Hom=0;AC_Hemi=0;HWE=1	GT:AD:DP:GP:PL	./.:0,0:0:0.756306,0.226705,0.016989:0,0,0	0/0:4,0:4:0.981611,0.018389,0:0,12,130	0/1:8,3:11:0.001759,0.998241,0:33,0,151	0/0:3,0:3:0.963885,0.036115,0:0,9,84	0/0:7,0:7:0.997664,0.002336,0:0,21,159	0/0:10,0:10:0.999707,0.000293,0:0,30,247	0/0:4,0:4:0.981611,0.018389,0:0,12,119	0/0:3,0:3:0.963885,0.036115,0:0,9,91	0/0:14,0:14:0.999982,1.8e-05,0:0,42,272	0/1:14,4:18:5.2e-05,0.999948,0:48,0,258	0/0:18,0:18:0.999999,1e-06,0:0,54,316	0/1:30,12:42:3.8e-05,0.999962,0:49,0,268	0/0:4,0:4:0.981611,0.018389,0:0,12,108
chr1	32885295	chr1_32885295_G_A	G	A	.	PASS	AF=0.25;DP=192;NS=12;AN=24;MAF=0.25;AC=6;AC_Het=6;AC_Hom=0;AC_Hemi=0;HWE=0.529258	GT:AD:DP:GP:PL	./.:0,0:0:0.60328,0.346862,0.049858:0,0,0	0/0:11,0:11:0.999719,0.000281,0:0,33,230	0/0:26,2:28:0.995944,0.004056,0:0,21,238	0/1:11,1:12:0.415908,0.584092,0:4,0,213	0/1:14,4:18:0.00114,0.99886,0:32,0,195	0/1:6,2:8:0.000485,0.999515,0:36,0,137	0/0:7,0:7:0.995528,0.004472,0:0,21,174	0/1:8,1:9:0.081742,0.918258,0:13,0,158	0/0:10,0:10:0.999439,0.000561,0:0,30,216	0/0:29,1:30:0.999999,1e-06,0:0,59,371	0/0:14,0:14:0.999965,3.5e-05,0:0,42,287	0/1:28,7:35:6.6e-05,0.999934,0:44,0,198	0/1:9,1:10:0.151125,0.848875,0:10,0,162
chr1	32885573	chr1_32885573_C_T	C	T	.	PASS	AF=0.153846;DP=102;NS=13;AN=26;MAF=0.153846;AC=4;AC_Het=4;AC_Hom=0;AC_Hemi=0;HWE=1	GT:AD:DP:GP:PL	0/1:1,1:2:0.03273,0.964429,0.002841:18,0,16	0/0:5,0:5:0.985578,0.014422,0:0,15,95	0/0:13,0:13:0.999943,5.7e-05,0:0,39,185	0/1:4,2:6:1e-05,0.99999,0:53,0,68	0/0:5,0:5:0.985578,0.014422,0:0,15,84	0/0:10,0:10:0.999543,0.000457,0:0,30,220	0/0:2,0:2:0.895197,0.104802,1e-06:0,6,47	0/0:7,1:8:0.51997,0.48003,0:3,0,150	0/0:10,0:10:0.999543,0.000457,0:0,30,231	0/1:17,3:20:0.00177,0.99823,0:31,0,261	0/0:13,1:14:0.777615,0.222385,0:0,2,201	0/1:0,1:1:0.064429,0.75807,0.177501:17,3,0	0/0:5,0:5:0.985578,0.014422,0:0,15,119
chr1	32891174	chr1_32891174_C_T	C	T	.	PASS	AF=0.25;DP=127;NS=12;AN=24;MAF=0.25;AC=6;AC_Het=6;AC_Hom=0;AC_Hemi=0;HWE=0.529258	GT:AD:DP:GP:PL	0/0:7,0:7:0.994148,0.005852,0:0,21,155	0/1:5,2:7:0.000125,0.999875,0:40,0,122	0/0:15,2:17:0.573392,0.426608,0:0,0,217	0/0:11,0:11:0.999632,0.000368,0:0,33,228	0/1:3,2:5:0.001055,0.998945,0:31,0,65	0/0:4,0:4:0.955028,0.044972,0:0,12,138	./.:0,0:0:0.527596,0.397524,0.07488:0,0,0	0/0:1,0:1:0.72635,0.273637,1.3e-05:0,3,39	0/1:16,3:19:0.000537,0.999463,0:34,0,285	0/0:33,5:38:0.928462,0.071538,0:0,10,321	0/1:6,1:7:0.252029,0.747971,0:6,0,146	0/1:2,4:6:0,0.999712,0.000288:100,0,28	0/1:3,2:5:0.002094,0.997905,0:28,0,62
chr1	32891200	chr1_32891200_C_A	C	A	.	PASS	AF=0.269231;DP=133;NS=13;AN=26;MAF=0.269231;AC=7;AC_Het=7;AC_Hom=0;AC_Hemi=0;HWE=0.49913	GT:AD:DP:GP:PL	0/0:7,0:7:0.993834,0.006166,0:0,21,152	0/1:7,2:9:0.000568,0.999432,0:33,0,177	0/1:14,2:16:0.392186,0.607814,0:3,0,196	0/0:11,1:12:0.910551,0.089449,0:0,9,200	0/1:5,1:6:0.285145,0.714855,0:5,0,112	0/0:3,0:3:0.909697,0.090303,0:0,9,109	0/0:1,0:1:0.71562,0.284154,0.000225:0,3,27	0/0:1,0:1:0.715756,0.284208,3.6e-05:0,3,35	0/1:14,4:18:1e-06,0.999999,0:59,0,268	0/1:31,6:37:0.126724,0.873276,0:9,0,340	0/0:8,1:9:0.560674,0.439326,0:0,0,191	0/1:2,7:9:0,0.997769,0.002231:133,0,19	0/1:3,2:5:0.001987,0.998013,0:28,0,62
chr1	32891346	chr1_32891346_C_T	C	T	.	PASS	AF=0.375;DP=90;NS=12;AN=24;MAF=0.375;AC=9;AC_Het=9;AC_Hom=0;AC_Hemi=0;HWE=0.0922062	GT:AD:DP:GP:PL	0/1:2,4:6:0,1,0:92,0,59	0/1:2,4:6:0,0.999609,0.000391:90,0,29	0/1:9,5:14:0,1,0:92,0,170	0/1:5,1:6:0.096263,0.903737,0:9,0,133	0/1:6,1:7:0.026227,0.973773,0:15,0,160	0/0:8,0:8:0.995362,0.004638,0:0,24,194	./.:0,0:0:0.392361,0.468053,0.139587:0,0,0	0/0:1,0:1:0.626378,0.373604,1.8e-05:0,3,41	0/1:6,5:11:0,1,0:93,0,160	0/1:13,2:15:0.454615,0.545385,0:0,0,228	0/1:7,2:9:0.000698,0.999302,0:31,0,155	0/1:1,3:4:0,0.963898,0.036102:62,0,9	0/0:3,0:3:0.870238,0.129762,0:0,9,101
chr1	32892188	chr1_32892188_T_C	T	C	.	PASS	AF=0.409091;DP=84;NS=11;AN=22;MAF=0.409091;AC=9;AC_Het=1;AC_Hom=8;AC_Hemi=0;HWE=0.00928793	GT:AD:DP:GP:PL	1/1:0,3:3:0,0.297469,0.702531:100,9,0	0/0:7,0:7:0.99086,0.00914,0:0,21,179	1/1:0,2:2:1e-06,0.458539,0.54146:61,6,0	1/1:0,3:3:0,0.297469,0.702531:80,9,0	1/1:0,3:3:0,0.297469,0.702531:90,9,0	0/0:7,0:7:0.99086,0.00914,0:0,21,203	./.:0,0:0:0.395351,0.466837,0.137812:0,0,0	0/0:3,0:3:0.871385,0.128615,0:0,9,98	0/0:13,0:13:0.999856,0.000144,0:0,39,277	0/0:28,0:28:1,0,0:0,84,391	0/0:14,0:14:0.999928,7.2e-05,0:0,42,304	./.:0,0:0:0.395351,0.466837,0.137812:0,0,0	0/1:0,1:1:0.000212,0.628634,0.371154:37,3,0
chr1	32895841	chr1_32895841_T_C	T	C	.	PASS	AF=0.454545;DP=79;NS=11;AN=22;MAF=0.454545;AC=10;AC_Het=2;AC_Hom=8;AC_Hemi=0;HWE=0.0610009	GT:AD:DP:GP:PL	0/0:17,0:17:0.999988,1.2e-05,0:0,51,323	1/1:0,3:3:0,0.236115,0.763885:70,9,0	1/1:0,2:2:1.2e-05,0.382025,0.617963:49,6,0	1/1:0,3:3:0,0.236115,0.763885:73,9,0	1/1:0,3:3:0,0.236115,0.763885:96,9,0	0/0:8,0:8:0.993721,0.006279,0:0,24,233	0/1:0,1:1:0.000342,0.552666,0.446991:33,3,0	0/1:0,1:1:0.000216,0.552736,0.447048:35,3,0	0/0:6,0:6:0.97535,0.02465,0:0,18,137	0/0:26,0:26:1,0,0:0,78,385	0/0:9,0:9:0.996851,0.003149,0:0,27,214	./.:0,0:0:0.305652,0.494412,0.199936:0,0,0	./.:0,0:0:0.305652,0.494412,0.199936:0,0,0
chr1	32902736	chr1_32902736_T_C	T	C	.	PASS	AF=0.346154;DP=173;NS=13;AN=26;MAF=0.346154;AC=9;AC_Het=9;AC_Hom=0;AC_Hemi=0;HWE=0.209153	GT:AD:DP:GP:PL	0/1:10,28:38:0,1,0:197,0,104	0/1:2,5:7:0,0.999998,2e-06:115,0,52	0/1:17,8:25:0,1,0:108,0,278	0/0:12,0:12:0.999733,0.000267,0:0,36,274	0/0:12,1:13:0.986004,0.013996,0:0,19,266	0/0:8,0:8:0.995739,0.004261,0:0,24,229	0/0:2,0:2:0.784986,0.215014,0:0,6,59	0/1:2,2:4:1.2e-05,0.999988,1e-06:49,0,55	0/1:7,5:12:0,1,0:95,0,169	0/1:27,5:32:0.00162,0.99838,0:28,0,320	0/1:6,4:10:0,1,0:87,0,157	0/1:2,1:3:0.029728,0.970205,6.8e-05:15,0,36	0/1:3,3:6:0,1,0:79,0,64
chr1	32902970	chr1_32902970_G_A	G	A	.	PASS	AF=0.153846;DP=199;NS=13;AN=26;MAF=0.153846;AC=4;AC_Het=4;AC_Hom=0;AC_Hemi=0;HWE=1	GT:AD:DP:GP:PL	0/0:30,1:31:1,0,0:0,68,328	0/0:8,0:8:0.998385,0.001615,0:0,24,163	0/1:10,8:18:0,1,0:189,0,145	0/0:10,0:10:0.999596,0.000404,0:0,30,235	0/1:10,2:12:0.00052,0.99948,0:37,0,195	0/0:7,1:8:0.550482,0.449518,0:3,0,187	0/0:4,0:4:0.974765,0.025235,0:0,12,127	0/1:4,1:5:0.007665,0.992335,0:25,0,111	0/0:15,0:15:0.999987,1.3e-05,0:0,45,269	0/0:44,0:44:1,0,0:0,132,425	0/0:16,0:16:0.999994,6e-06,0:0,48,297	0/0:24,0:24:1,0,0:0,72,297	0/1:3,1:4:0.007646,0.992354,0:25,0,88
chr1	32902981	chr1_32902981_G_A	G	A	.	PASS	AF=0.115385;DP=221;NS=13;AN=26;MAF=0.115385;AC=3;AC_Het=3;AC_Hom=0;AC_Hemi=0;HWE=1	GT:AD:DP:GP:PL	0/0:41,2:43:1,0,0:0,57,305	0/0:7,0:7:0.997981,0.002019,0:0,21,155	0/0:20,1:21:0.99938,0.00062,0:0,26,299	0/1:7,3:10:2e-06,0.999998,0:62,0,176	0/0:12,0:12:0.999937,6.3e-05,0:0,36,216	0/0:10,0:10:0.999747,0.000253,0:0,30,261	0/1:2,2:4:5.7e-05,0.999943,0:48,0,66	0/0:5,0:5:0.991972,0.008028,0:0,15,151	0/0:16,0:16:0.999996,4e-06,0:0,48,285	0/0:46,1:47:1,0,0:0,107,407	0/0:16,0:16:0.999996,4e-06,0:0,48,319	0/0:25,0:25:1,0,0:0,75,287	0/1:4,1:5:0.030088,0.969912,0:21,0,107
chr1	32903006	chr1_32903006_A_G	A	G	.	PASS	AF=0.153846;DP=252;NS=13;AN=26;MAF=0.153846;AC=4;AC_Het=4;AC_Hom=0;AC_Hemi=0;HWE=1	GT:AD:DP:GP:PL	0/0:53,1:54:1,0,0:0,126,347	0/1:8,1:9:0.302681,0.697319,0:8,0,181	0/0:20,2:22:0.66257,0.33743,0:1,0,269	0/1:12,2:14:0.00317,0.99683,0:29,0,238	0/0:11,0:11:0.999818,0.000182,0:0,33,221	0/0:11,0:11:0.999818,0.000182,0:0,33,267	0/0:3,0:3:0.955504,0.044496,0:0,9,95	0/0:6,0:6:0.994213,0.005787,0:0,18,170	0/0:16,1:17:0.999527,0.000473,0:0,29,289	0/0:55,2:57:1,0,0:0,117,409	0/1:11,4:15:0,1,0:69,0,255	0/0:23,0:23:1,0,0:0,69,277	0/1:3,2:5:4e-06,0.999996,0:58,0,82
chr1	32903491	chr1_32903491_A_G	A	G	.	PASS	AF=0.409091;DP=108;NS=11;AN=22;MAF=0.409091;AC=9;AC_Het=7;AC_Hom=2;AC_Hemi=0;HWE=0.55418	GT:AD:DP:GP:PL	./.:0,0:0:0.33728,0.486956,0.175764:0,0,0	0/0:3,0:3:0.847122,0.152878,0:0,9,114	0/1:5,1:6:0.08089,0.91911,0:9,0,99	0/1:5,1:6:0.008763,0.991237,0:19,0,139	0/0:4,0:4:0.917235,0.082765,0:0,12,130	0/0:4,0:4:0.917235,0.082765,0:0,12,141	./.:0,0:0:0.33728,0.486956,0.175764:0,0,0	0/1:3,2:5:4.4e-05,0.999956,0:42,0,96	0/1:11,3:14:6e-06,0.999994,0:51,0,238	0/1:26,8:34:0,1,0:122,0,335	0/1:8,3:11:0,1,0:64,0,194	1/1:0,19:19:0,5e-06,0.999995:350,57,0	0/1:1,1:2:0.005491,0.994394,0.000114:21,0,35
chr1	32903937	chr1_32903937_A_G	A	G	.	PASS	AF=0.458333;DP=145;NS=12;AN=24;MAF=0.458333;AC=11;AC_Het=7;AC_Hom=4;AC_Hemi=0;HWE=1	GT:AD:DP:GP:PL	./.:0,0:0:0.260837,0.49977,0.239393:0,0,0	0/0:1,0:1:0.510705,0.489257,3.7e-05:0,3,41	0/1:3,5:8:0,1,0:122,0,64	0/1:1,3:4:3e-06,0.984979,0.015017:52,0,15	0/1:3,1:4:0.025609,0.974391,0:13,0,84	0/1:5,1:6:0.206425,0.793575,0:3,0,111	1/1:0,2:2:2.8e-05,0.342919,0.657053:44,6,0	0/0:1,0:1:0.510649,0.489203,0.000148:0,3,35	0/1:18,8:26:0,1,0:97,0,289	0/1:23,17:40:0,1,0:166,0,325	0/1:17,5:22:5e-06,0.999995,0:51,0,297	1/1:0,29:29:0,0,1:189,87,0	0/0:2,0:2:0.676133,0.323866,0:0,6,62
chr1	32907862	chr1_32907862_A_G	A	G	.	PASS	AF=0.230769;DP=75;NS=13;AN=26;MAF=0.230769;AC=6;AC_Het=4;AC_Hom=2;AC_Hemi=0;HWE=0.522981	GT:AD:DP:GP:PL	1/1:0,4:4:0,0.25949,0.74051:81,12,0	0/1:1,1:2:0.001769,0.998089,0.000142:29,0,31	0/0:6,1:7:0.526271,0.473729,0:1,0,122	0/0:7,0:7:0.994458,0.005542,0:0,21,205	0/1:9,1:10:0.417864,0.582136,0:3,0,197	0/0:4,0:4:0.957317,0.042683,0:0,12,135	0/1:0,1:1:0.01287,0.727594,0.259536:22,3,0	0/0:2,0:2:0.848646,0.151354,0:0,6,82	0/0:6,0:6:0.988977,0.011023,0:0,18,183	0/0:16,1:17:0.994544,0.005456,0:0,21,296	0/0:8,1:9:0.586891,0.413109,0:0,0,206	0/1:1,3:4:0,0.986004,0.013996:70,0,11	0/0:2,0:2:0.848646,0.151354,0:0,6,70
chr1	32907920	chr1_32907920_A_C	A	C	.	PASS	AF=0.272727;DP=79;NS=11;AN=22;MAF=0.272727;AC=6;AC_Het=4;AC_Hom=2;AC_Hemi=0;HWE=1	GT:AD:DP:GP:PL	0/1:0,1:1:0.011213,0.670397,0.31839:21,3,0	0/0:2,0:2:0.808109,0.191891,0:0,6,74	1/1:0,8:8:0,0.016183,0.983817:159,24,0	0/1:6,1:7:0.010589,0.989411,0:20,0,160	0/0:10,0:10:0.999073,0.000927,0:0,30,212	0/0:8,0:8:0.996304,0.003696,0:0,24,222	./.:0,0:0:0.459686,0.436631,0.103683:0,0,0	./.:0,0:0:0.459686,0.436631,0.103683:0,0,0	0/0:7,0:7:0.992634,0.007366,0:0,21,197	0/0:19,0:19:0.999998,2e-06,0:0,57,333	0/0:9,0:9:0.998148,0.001852,0:0,27,247	0/1:0,1:1:0.034207,0.654808,0.310986:16,3,0	0/1:0,1:1:0.000715,0.677515,0.32177:33,3,0
chr1	32909174	chr1_32909174_C_T	C	T	.	PASS	AF=0.291667;DP=107;NS=12;AN=24;MAF=0.291667;AC=7;AC_Het=7;AC_Hom=0;AC_Hemi=0;HWE=0.487414	GT:AD:DP:GP:PL	./.:0,0:0:0.451067,0.441097,0.107837:0,0,0	0/0:2,0:2:0.803555,0.196445,0:0,6,69	0/1:4,5:9:0,1,0:115,0,61	0/1:5,1:6:0.244677,0.755323,0:5,0,95	0/0:4,0:4:0.942404,0.057596,0:0,12,108	0/1:11,2:13:0.033241,0.966759,0:15,0,198	0/1:0,1:1:0.004325,0.668708,0.326967:25,3,0	0/0:1,0:1:0.671574,0.328362,6.4e-05:0,3,34	0/1:9,3:12:5e-06,0.999995,0:53,0,205	0/1:30,7:37:0,1,0:69,0,328	0/1:13,3:16:7e-06,0.999993,0:52,0,238	0/0:4,0:4:0.942404,0.057596,0:0,12,83	0/0:2,0:2:0.803554,0.196445,2e-06:0,6,51
chr1	32909243	chr1_32909243_T_C	T	C	.	PASS	AF=0.458333;DP=104;NS=12;AN=24;MAF=0.458333;AC=11;AC_Het=9;AC_Hom=2;AC_Hemi=0;HWE=0.238505	GT:AD:DP:GP:PL	0/1:1,2:3:0,0.999614,0.000385:62,0,31	0/1:1,1:2:0.000825,0.998409,0.000766:28,0,28	1/1:0,8:8:0,0.008043,0.991957:181,24,0	0/1:3,2:5:2e-05,0.99998,0:44,0,83	0/1:3,2:5:1e-06,0.999999,0:59,0,82	0/1:13,2:15:0.026342,0.973658,0:13,0,264	0/1:1,1:2:0.000207,0.998265,0.001527:34,0,25	0/0:1,0:1:0.509248,0.490658,9.4e-05:0,3,37	0/1:11,2:13:0.001024,0.998976,0:27,0,247	0/1:30,5:35:0.00522,0.99478,0:20,0,340	0/1:10,3:13:2e-06,0.999998,0:55,0,223	0/0:2,0:2:0.674876,0.325117,7e-06:0,6,50	./.:0,0:0:0.25938,0.499827,0.240793:0,0,0
chr1	32910592	chr1_32910592_T_C	T	C	.	PASS	AF=0.333333;DP=96;NS=12;AN=24;MAF=0.333333;AC=8;AC_Het=6;AC_Hom=2;AC_Hemi=0;HWE=1	GT:AD:DP:GP:PL	0/1:2,3:5:0,0.992402,0.007598:68,0,15	0/1:5,1:6:0.015507,0.984493,0:18,0,112	1/1:0,4:4:0,0.196839,0.803161:115,12,0	0/1:8,1:9:0.136841,0.863159,0:8,0,189	0/0:4,0:4:0.94007,0.05993,0:0,12,131	0/0:9,0:9:0.998012,0.001988,0:0,27,231	./.:0,0:0:0.438566,0.447354,0.11408:0,0,0	0/0:4,0:4:0.94007,0.05993,0:0,12,124	0/0:10,1:11:0.666432,0.333568,0:0,3,205	0/1:25,3:28:0.233605,0.766395,0:5,0,293	0/1:8,1:9:0.11187,0.88813,0:9,0,197	0/1:3,2:5:3e-06,0.999948,4.9e-05:55,0,37	0/0:1,0:1:0.662231,0.337747,2.2e-05:0,3,39
chr1	32910679	chr1_32910679_G_A	G	A	.	PASS	AF=0.363636;DP=138;NS=11;AN=22;MAF=0.363636;AC=8;AC_Het=6;AC_Hom=2;AC_Hemi=0;HWE=1	GT:AD:DP:GP:PL	./.:0,0:0:0.431051,0.450988,0.117962:0,0,0	0/1:10,1:11:0.163643,0.836357,0:7,0,223	0/1:8,1:9:0.088895,0.911105,0:10,0,175	0/1:8,2:10:0.021405,0.978595,0:16,0,190	0/0:13,1:14:0.610151,0.389849,0:0,2,264	0/1:17,3:20:0.005476,0.994524,0:22,0,305	./.:0,0:0:0.431051,0.450988,0.117962:0,0,0	0/0:3,0:3:0.884347,0.115653,0:0,9,109	0/1:9,1:10:0.493516,0.506484,0:0,0,217	0/0:26,2:28:0.997046,0.002954,0:0,25,354	0/0:12,1:13:0.986627,0.013373,0:0,19,254	0/1:7,9:16:0,1,0:132,0,130	1/1:0,4:4:0,0.192858,0.807142:113,12,0
chr1	32910986	chr1_32910986_C_T	C	T	.	PASS	AF=0.5;DP=87;NS=11;AN=22;MAF=0.5;AC=11;AC_Het=1;AC_Hom=10;AC_Hemi=0;HWE=0.0107622	GT:AD:DP:GP:PL	0/1:0,1:1:0.000101,0.501463,0.498436:37,3,0	1/1:0,3:3:0,0.200968,0.799032:110,9,0	1/1:0,5:5:0,0.059158,0.940842:152,15,0	1/1:0,2:2:0,0.334678,0.665321:62,6,0	1/1:0,5:5:0,0.059158,0.940842:126,15,0	0/0:18,1:19:0.981321,0.018679,0:0,20,334	./.:0,0:0:0.251518,0.499995,0.248486:0,0,0	0/0:3,0:3:0.800973,0.199027,0:0,9,108	0/0:7,0:7:0.984708,0.015292,0:0,21,187	0/0:26,1:27:0.999981,1.9e-05,0:0,50,381	0/0:11,0:11:0.99903,0.00097,0:0,33,272	1/1:0,4:4:0,0.111708,0.888292:99,12,0	./.:0,0:0:0.251518,0.499995,0.248486:0,0,0
chr1	32911607	chr1_32911607_T_C	T	C	.	PASS	AF=0.269231;DP=93;NS=13;AN=26;MAF=0.269231;AC=7;AC_Het=7;AC_Hom=0;AC_Hemi=0;HWE=0.49913	GT:AD:DP:GP:PL	0/1:3,4:7:0,1,0:89,0,72	0/1:6,3:9:0,1,0:76,0,129	0/1:8,1:9:0.181617,0.818383,0:8,0,168	0/0:4,0:4:0.956442,0.043558,0:0,12,129	0/1:6,1:7:0.354946,0.645054,0:4,0,148	0/0:2,0:2:0.845903,0.154097,0:0,6,68	0/1:0,1:1:0.000636,0.732485,0.266879:35,3,0	0/1:3,1:4:0.004361,0.995639,0:25,0,93	0/0:6,0:6:0.988743,0.011257,0:0,18,154	0/0:17,1:18:0.978377,0.021623,0:0,15,265	0/0:11,0:11:0.999644,0.000356,0:0,33,253	0/0:10,0:10:0.999289,0.000711,0:0,30,179	0/1:4,1:5:0.013689,0.986311,0:20,0,92
chr1	32911626	chr1_32911626_G_A	G	A	.	PASS	AF=0.269231;DP=102;NS=13;AN=26;MAF=0.269231;AC=7;AC_Het=5;AC_Hom=2;AC_Hemi=0;HWE=1	GT:AD:DP:GP:PL	0/0:7,0:7:0.994658,0.005342,0:0,21,166	0/1:6,1:7:0.022894,0.977106,0:18,0,130	0/0:11,1:12:0.982582,0.017418,0:0,16,247	0/0:4,0:4:0.958802,0.041198,0:0,12,127	0/1:6,1:7:0.055553,0.944447,0:14,0,161	0/0:3,0:3:0.920863,0.079137,0:0,9,99	1/1:0,3:3:0,0.421039,0.578961:87,9,0	0/1:3,1:4:0.004621,0.995379,0:25,0,100	0/0:7,0:7:0.994658,0.005342,0:0,21,207	0/1:19,3:22:0.000201,0.999799,0:39,0,269	0/0:7,0:7:0.994658,0.005342,0:0,21,201	0/0:11,0:11:0.999664,0.000336,0:0,33,200	0/1:2,6:8:0,0.998493,0.001507:134,0,21
chr1	32911654	chr1_32911654_G_A	G	A	.	PASS	AF=0.230769;DP=116;NS=13;AN=26;MAF=0.230769;AC=6;AC_Het=6;AC_Hom=0;AC_Hemi=0;HWE=1	GT:AD:DP:GP:PL	0/1:3,2:5:4.4e-05,0.999956,0:46,0,76	0/1:6,1:7:0.049327,0.950673,0:15,0,160	0/1:13,5:18:0,1,0:78,0,253	0/0:3,0:3:0.92816,0.07184,0:0,9,92	0/1:10,2:12:0.001315,0.998685,0:31,0,217	0/0:3,0:3:0.92816,0.07184,0:0,9,104	0/0:2,0:2:0.865949,0.134051,0:0,6,63	0/0:4,0:4:0.962742,0.037258,0:0,12,139	0/0:7,0:7:0.995186,0.004814,0:0,21,201	0/1:19,2:21:0.122617,0.877383,0:11,0,290	0/1:6,2:8:6.9e-05,0.999931,0:44,0,157	0/0:14,0:14:0.999962,3.8e-05,0:0,42,216	0/0:11,0:11:0.999698,0.000302,0:0,33,247
chr1	32911782	chr1_32911782_T_C	T	C	.	PASS	AF=0.346154;DP=81;NS=13;AN=26;MAF=0.346154;AC=9;AC_Het=7;AC_Hom=2;AC_Hemi=0;HWE=1	GT:AD:DP:GP:PL	0/1:0,1:1:8.7e-05,0.594669,0.405244:40,3,0	0/1:3,2:5:2e-06,0.999998,0:56,0,97	0/1:0,1:1:0.000347,0.594514,0.405138:34,3,0	0/1:0,1:1:0.00011,0.594656,0.405235:39,3,0	1/1:0,5:5:0,0.084007,0.915993:143,15,0	0/0:7,0:7:0.989465,0.010535,0:0,21,188	0/1:0,1:1:0.000437,0.594461,0.405102:33,3,0	0/0:1,0:1:0.594712,0.405266,2.2e-05:0,3,41	0/0:7,0:7:0.989465,0.010535,0:0,21,223	0/0:25,0:25:1,0,0:0,75,381	0/1:7,1:8:0.424452,0.575548,0:0,0,190	0/0:17,0:17:0.99999,1e-05,0:0,51,283	0/1:1,1:2:0.000585,0.999243,0.000171:31,0,33
chr1	32911872	chr1_32911872_G_A	G	A	.	PASS	AF=0.192308;DP=117;NS=13;AN=26;MAF=0.192308;AC=5;AC_Het=5;AC_Hom=0;AC_Hemi=0;HWE=1	GT:AD:DP:GP:PL	0/0:1,0:1:0.804229,0.195747,2.4e-05:0,3,33	0/1:6,4:10:0,1,0:98,0,137	0/1:11,2:13:0.137989,0.862011,0:11,0,208	0/0:8,0:8:0.998102,0.001898,0:0,24,182	0/1:7,2:9:0.001305,0.998695,0:32,0,147	0/0:7,0:7:0.996212,0.003788,0:0,21,193	0/1:5,1:6:0.03195,0.96805,0:18,0,124	0/0:5,0:5:0.985016,0.014984,0:0,15,147	0/0:4,0:4:0.970474,0.029526,0:0,12,112	0/1:24,3:27:0.002058,0.997942,0:30,0,315	0/0:5,0:5:0.985016,0.014984,0:0,15,134	0/0:14,0:14:0.99997,3e-05,0:0,42,172	0/0:8,0:8:0.998102,0.001898,0:0,24,182
chr1	32911884	chr1_32911884_T_G	T	G	.	PASS	AF=0.384615;DP=120;NS=13;AN=26;MAF=0.384615;AC=10;AC_Het=6;AC_Hom=4;AC_Hemi=0;HWE=1	GT:AD:DP:GP:PL	0/0:1,0:1:0.595013,0.404849,0.000138:0,3,33	0/1:7,2:9:5.2e-05,0.999948,0:41,0,164	0/1:11,3:14:6e-05,0.99994,0:41,0,213	0/0:10,1:11:0.919946,0.080054,0:0,12,188	0/1:4,4:8:0,1,0:96,0,95	0/1:5,3:8:0,1,0:76,0,130	0/1:2,3:5:0,0.999983,1.7e-05:82,0,43	0/0:5,0:5:0.959211,0.040789,0:0,15,141	0/0:8,0:8:0.994713,0.005287,0:0,24,196	0/1:22,3:25:0.001226,0.998774,0:28,0,297	0/0:6,0:6:0.979181,0.020819,0:0,18,170	1/1:0,12:12:0,0.000717,0.999283:163,36,0	1/1:0,7:7:0,0.022447,0.977553:169,21,0
chr1	32911885	chr1_32911885_C_T	C	T	.	PASS	AF=0.461538;DP=119;NS=13;AN=26;MAF=0.461538;AC=12;AC_Het=12;AC_Hom=0;AC_Hemi=0;HWE=0.00569121	GT:AD:DP:GP:PL	0/1:0,1:1:0.00032,0.540952,0.458729:33,3,0	0/1:6,3:9:3e-06,0.999997,0:53,0,162	0/1:10,4:14:0,1,0:83,0,182	0/1:9,2:11:0.008043,0.991957,0:19,0,182	0/1:5,3:8:1e-06,0.999999,0:58,0,121	0/1:7,1:8:0.023352,0.976648,0:14,0,162	0/1:4,1:5:0.001883,0.998117,0:25,0,99	0/1:2,2:4:9.8e-05,0.999901,1e-06:38,0,57	0/1:8,1:9:0.485257,0.514743,0:0,2,175	0/1:20,4:24:3e-06,0.999997,0:53,0,296	0/1:5,2:7:5.1e-05,0.999949,0:41,0,133	0/0:12,0:12:0.999586,0.000414,0:0,36,163	0/1:6,1:7:0.009409,0.990591,0:18,0,117
chr1	32911919	chr1_32911919_G_A	G	A	.	PASS	AF=0.153846;DP=95;NS=13;AN=26;MAF=0.153846;AC=4;AC_Het=4;AC_Hom=0;AC_Hemi=0;HWE=1	GT:AD:DP:GP:PL	0/0:1,0:1:0.838563,0.161431,6e-06:0,3,37	0/1:4,3:7:0,1,0:72,0,120	0/0:14,0:14:0.999977,2.3e-05,0:0,42,291	0/0:10,0:10:0.999624,0.000376,0:0,30,223	0/1:3,2:5:2.3e-05,0.999977,0:50,0,87	0/0:8,0:8:0.998498,0.001502,0:0,24,215	0/0:4,0:4:0.976502,0.023498,0:0,12,116	0/0:2,0:2:0.912198,0.087802,0:0,6,71	0/0:10,0:10:0.999624,0.000376,0:0,30,238	0/1:16,2:18:0.063585,0.936415,0:16,0,268	0/0:5,0:5:0.988112,0.011888,0:0,15,174	0/0:6,0:6:0.99402,0.00598,0:0,18,108	0/1:4,1:5:0.032004,0.967996,0:19,0,84
chr1	32912044	chr1_32912044_T_G	T	G	.	PASS	AF=0.416667;DP=84;NS=12;AN=24;MAF=0.416667;AC=10;AC_Het=8;AC_Hom=2;AC_Hemi=0;HWE=0.547718	GT:AD:DP:GP:PL	0/0:5,0:5:0.953789,0.046211,0:0,15,155	0/1:5,2:7:1.6e-05,0.999984,0:46,0,146	0/1:10,5:15:0,1,0:111,0,207	0/1:5,2:7:6.5e-05,0.999935,0:40,0,125	0/0:1,0:1:0.562929,0.436396,0.000675:0,3,27	0/0:5,0:5:0.953789,0.046211,0:0,15,131	0/1:1,2:3:3e-06,0.976144,0.023854:54,0,12	1/1:0,2:2:1.3e-05,0.392077,0.607911:49,6,0	0/1:5,1:6:0.11466,0.88534,0:7,0,134	0/1:19,3:22:0.000123,0.999877,0:37,0,300	0/1:7,2:9:0.002589,0.997411,0:24,0,194	./.:0,0:0:0.317315,0.491984,0.190701:0,0,0	0/1:0,1:1:0.000364,0.5631,0.436536:33,3,0
chr1	32912087	chr1_32912087_A_G	A	G	.	PASS	AF=0.227273;DP=95;NS=11;AN=22;MAF=0.227273;AC=5;AC_Het=5;AC_Hom=0;AC_Hemi=0;HWE=1	GT:AD:DP:GP:PL	0/0:7,0:7:0.994923,0.005077,0:0,21,192	0/1:4,1:5:0.015247,0.984753,0:20,0,116	0/1:19,3:22:0.001157,0.998843,0:31,0,253	0/1:6,2:8:0.001549,0.998451,0:30,0,120	0/0:1,0:1:0.753801,0.246186,1.3e-05:0,3,38	0/0:9,0:9:0.998726,0.001274,0:0,27,249	0/1:1,2:3:2.2e-05,0.999324,0.000654:48,0,24	./.:0,0:0:0.568228,0.371162,0.06061:0,0,0	0/1:5,1:6:0.23513,0.76487,0:7,0,129	0/0:21,1:22:0.998444,0.001556,0:0,26,292	0/0:8,1:9:0.660943,0.339057,0:0,1,183	./.:0,0:0:0.568228,0.371162,0.06061:0,0,0	0/0:3,0:3:0.924516,0.075484,0:0,9,84
chr1	32912481	chr1_32912481_C_T	C	T	.	PASS	AF=0.227273;DP=74;NS=11;AN=22;MAF=0.227273;AC=5;AC_Het=5;AC_Hom=0;AC_Hemi=0;HWE=1	GT:AD:DP:GP:PL	0/1:3,4:7:0,1,0:101,0,60	0/1:5,1:6:0.011258,0.988742,0:22,0,143	0/1:10,1:11:0.224435,0.775565,0:8,0,195	0/0:3,0:3:0.934366,0.065634,0:0,9,104	0/0:7,0:7:0.995629,0.004371,0:0,21,196	0/0:7,0:7:0.995629,0.004371,0:0,21,211	./.:0,0:0:0.609413,0.342473,0.048115:0,0,0	0/0:2,0:2:0.876816,0.123184,0:0,6,69	0/1:2,1:3:0.100867,0.899133,0:12,0,71	0/1:17,2:19:0.256896,0.743104,0:7,0,265	0/0:8,0:8:0.99781,0.00219,0:0,24,219	0/0:1,0:1:0.780602,0.219336,6.2e-05:0,3,30	./.:0,0:0:0.609413,0.342473,0.048115:0,0,0
chr1	32912560	chr1_32912560_G_C	G	C	.	PASS	AF=0.375;DP=62;NS=12;AN=24;MAF=0.375;AC=9;AC_Het=3;AC_Hom=6;AC_Hemi=0;HWE=0.205277	GT:AD:DP:GP:PL	1/1:0,2:2:9e-06,0.449769,0.550222:52,6,0	0/0:6,0:6:0.981245,0.018755,0:0,18,148	1/1:0,5:5:0,0.092704,0.907296:150,15,0	0/0:4,0:4:0.928975,0.071025,0:0,12,129	0/0:4,0:4:0.928975,0.071025,0:0,12,129	0/0:7,0:7:0.990534,0.009466,0:0,21,188	./.:0,0:0:0.384993,0.47097,0.144037:0,0,0	0/1:0,1:1:0.000255,0.620318,0.379427:36,3,0	0/1:4,1:5:0.169789,0.830211,0:6,0,97	0/0:17,1:18:0.964224,0.035776,0:0,15,247	0/0:5,0:5:0.96318,0.03682,0:0,15,114	1/1:0,4:4:0,0.16968,0.83032:130,12,0	0/1:0,1:1:0.007993,0.615516,0.37649:21,3,0
chr1	32912577	chr1_32912577_T_C	T	C	.	PASS	AF=0.227273;DP=69;NS=11;AN=22;MAF=0.227273;AC=5;AC_Het=3;AC_Hom=2;AC_Hemi=0;HWE=0.438596	GT:AD:DP:GP:PL	./.:0,0:0:0.611405,0.341038,0.047557:0,0,0	0/0:7,0:7:0.995661,0.004339,0:0,21,180	0/1:2,2:4:4e-06,0.999996,0:57,0,61	1/1:0,3:3:0,0.472675,0.527325:94,9,0	0/1:0,2:2:0,0.641929,0.358071:77,6,0	0/0:7,0:7:0.995661,0.004339,0:0,21,207	./.:0,0:0:0.611405,0.341038,0.047557:0,0,0	0/0:2,0:2:0.877619,0.122381,0:0,6,72	0/1:5,1:6:0.471881,0.528119,0:3,0,150	0/0:23,0:23:1,0,0:0,69,366	0/0:10,0:10:0.999456,0.000544,0:0,30,259	0/0:4,0:4:0.966313,0.033687,0:0,12,110	0/0:1,0:1:0.781548,0.21797,0.000483:0,3,21
chr1	32912751	chr1_32912751_T_C	T	C	.	PASS	AF=0.454545;DP=80;NS=11;AN=22;MAF=0.454545;AC=10;AC_Het=6;AC_Hom=4;AC_Hemi=0;HWE=1	GT:AD:DP:GP:PL	0/1:1,7:8:0,0.859081,0.140919:110,0,4	0/0:3,0:3:0.831078,0.168922,0:0,9,105	1/1:0,12:12:0,0.0006,0.9994:223,36,0	0/1:3,1:4:0.030038,0.969962,0:13,0,81	0/1:4,1:5:0.058238,0.941762,0:10,0,94	0/0:6,0:6:0.975223,0.024777,0:0,18,181	./.:0,0:0:0.304216,0.494684,0.2011:0,0,0	0/0:2,0:2:0.710977,0.289023,0:0,6,69	0/1:4,1:5:0.133341,0.866659,0:6,0,115	0/1:20,3:23:0.017659,0.982341,0:15,0,310	0/1:8,1:9:0.282857,0.717143,0:2,0,200	1/1:0,3:3:0,0.235169,0.764831:90,9,0	./.:0,0:0:0.304216,0.494684,0.2011:0,0,0
chr1	32914423	chr1_32914423_T_C	T	C	.	PASS	AF=0.363636;DP=61;NS=11;AN=22;MAF=0.363636;AC=8;AC_Het=4;AC_Hom=4;AC_Hemi=0;HWE=0.537668	GT:AD:DP:GP:PL	0/1:2,2:4:4e-06,0.99988,0.000116:53,0,34	1/1:0,4:4:0,0.161658,0.838342:113,12,0	./.:0,0:0:0.368106,0.477223,0.154672:0,0,0	1/1:0,2:2:0,0.435454,0.564546:76,6,0	0/1:1,7:8:0,0.858807,0.141193:165,0,3	0/0:4,0:4:0.925049,0.074951,0:0,12,142	./.:0,0:0:0.368106,0.477223,0.154672:0,0,0	0/0:2,0:2:0.755229,0.244771,0:0,6,70	0/0:7,0:7:0.989974,0.010026,0:0,21,204	0/0:19,0:19:0.999998,2e-06,0:0,57,319	0/0:9,0:9:0.997475,0.002525,0:0,27,219	0/1:0,1:1:0.005871,0.603153,0.390976:22,3,0	0/1:0,1:1:0.001864,0.605584,0.392552:27,3,0
chr1	32915961	chr1_32915961_C_T	C	T	.	PASS	AF=0.192308;DP=189;NS=13;AN=26;MAF=0.192308;AC=5;AC_Het=5;AC_Hom=0;AC_Hemi=0;HWE=1	GT:AD:DP:GP:PL	0/1:11,17:28:0,1,0:224,0,189	0/0:7,1:8:0.600645,0.399355,0:1,0,201	0/0:2,0:2:0.882546,0.117454,0:0,6,63	0/0:11,0:11:0.99974,0.00026,0:0,33,266	0/0:4,0:4:0.967801,0.032199,0:0,12,131	0/1:9,2:11:0.056351,0.943649,0:15,0,217	0/1:2,1:3:0.029055,0.970943,1e-06:18,0,50	0/1:1,1:2:0.003738,0.992937,0.003325:27,0,16	0/0:14,0:14:0.999968,3.2e-05,0:0,42,276	0/0:46,0:46:1,0,0:0,138,404	0/0:22,0:22:1,0,0:0,66,362	0/0:32,3:35:0.993031,0.006969,0:0,19,148	0/1:2,1:3:0.004728,0.995272,0:26,0,62
chr1	32916202	chr1_32916202_A_G	A	G	.	PASS	AF=0.458333;DP=105;NS=12;AN=24;MAF=0.458333;AC=11;AC_Het=11;AC_Hom=0;AC_Hemi=0;HWE=0.0142876	GT:AD:DP:GP:PL	0/1:1,7:8:0,0.975823,0.024177:131,0,13	0/1:6,3:9:0,1,0:73,0,160	0/1:0,1:1:0.000828,0.507004,0.492168:28,3,0	0/1:5,1:6:0.061428,0.938572,0:9,0,132	0/1:2,1:3:0.025185,0.974812,3e-06:13,0,52	0/1:7,1:8:0.039988,0.960012,0:11,0,179	0/1:0,1:1:0.000208,0.507318,0.492474:34,3,0	0/1:1,1:2:0.012791,0.987057,0.000152:16,0,35	0/0:16,2:18:0.924512,0.075488,0:0,14,303	0/1:32,4:36:0.15179,0.84821,0:5,0,335	0/1:8,2:10:0.000105,0.999895,0:37,0,200	0/1:1,2:3:4.4e-05,0.970266,0.029689:41,0,12	./.:0,0:0:0.257481,0.49989,0.242629:0,0,0
chr1	32916270	chr1_32916270_G_A	G	A	.	PASS	AF=0.384615;DP=135;NS=13;AN=26;MAF=0.384615;AC=10;AC_Het=8;AC_Hom=2;AC_Hemi=0;HWE=0.56581	GT:AD:DP:GP:PL	0/1:13,7:20:0,1,0:116,0,184	0/1:4,5:9:0,1,0:89,0,87	0/0:1,0:1:0.579777,0.417831,0.002392:0,3,21	0/0:12,0:12:0.999648,0.000352,0:0,36,274	0/1:5,1:6:0.122277,0.877723,0:7,0,129	0/1:5,1:6:0.017353,0.982647,0:16,0,147	0/1:0,1:1:0.002544,0.579684,0.417772:25,3,0	0/0:1,0:1:0.581153,0.418823,2.4e-05:0,3,41	0/1:16,6:22:0,1,0:85,0,265	0/0:35,3:38:0.999928,7.2e-05,0:0,43,368	0/1:14,2:16:0.234729,0.765271,0:4,0,281	0/1:0,1:1:0.001606,0.580229,0.418165:27,3,0	1/1:0,2:2:1e-06,0.409602,0.590397:62,6,0
chr1	32916593	chr1_32916593_T_G	T	G	.	PASS	AF=0.363636;DP=114;NS=11;AN=22;MAF=0.363636;AC=8;AC_Het=6;AC_Hom=2;AC_Hemi=0;HWE=1	GT:AD:DP:GP:PL	1/1:0,2:2:0,0.456867,0.543133:80,6,0	0/0:3,0:3:0.870628,0.129372,0:0,9,102	0/1:1,2:3:0.000187,0.995101,0.004711:37,0,18	0/1:6,3:9:0,1,0:69,0,171	0/0:8,0:8:0.995378,0.004622,0:0,24,228	0/0:11,0:11:0.99942,0.00058,0:0,33,245	./.:0,0:0:0.393374,0.467643,0.138984:0,0,0	0/0:1,0:1:0.627175,0.37279,3.5e-05:0,3,38	0/1:14,2:16:0.003083,0.996917,0:24,0,266	0/1:39,6:45:1.4e-05,0.999986,0:48,0,344	0/1:13,2:15:0.2226,0.7774,0:5,0,269	./.:0,0:0:0.393374,0.467643,0.138984:0,0,0	0/1:0,1:1:0.000334,0.626984,0.372683:35,3,0
chr1	32916758	chr1_32916758_A_G	A	G	.	PASS	AF=0.166667;DP=74;NS=12;AN=24;MAF=0.166667;AC=4;AC_Het=4;AC_Hom=0;AC_Hemi=0;HWE=1	GT:AD:DP:GP:PL	0/1:3,4:7:0,1,0:80,0,84	0/0:1,0:1:0.823982,0.176014,4e-06:0,3,40	0/1:1,2:3:0.000166,0.999749,8.5e-05:41,0,31	0/0:9,0:9:0.999166,0.000834,0:0,27,195	0/1:3,1:4:0.227178,0.772822,0:9,0,90	0/0:11,0:11:0.999791,0.000209,0:0,33,273	./.:0,0:0:0.67895,0.290069,0.030982:0,0,0	0/0:1,0:1:0.823983,0.176014,3e-06:0,3,41	0/0:7,0:7:0.996674,0.003326,0:0,21,189	0/0:19,0:19:0.999999,1e-06,0:0,57,314	0/0:8,0:8:0.998334,0.001666,0:0,24,224	0/0:2,0:2:0.903501,0.096499,0:0,6,66	0/1:1,1:2:0.002951,0.997006,4.3e-05:29,0,34
chr1	32916760	chr1_32916760_C_T	C	T	.	PASS	AF=0.125;DP=80;NS=12;AN=24;MAF=0.125;AC=3;AC_Het=3;AC_Hom=0;AC_Hemi=0;HWE=1	GT:AD:DP:GP:PL	0/1:4,3:7:0,1,0:93,0,88	0/0:1,0:1:0.870268,0.12973,2e-06:0,3,40	0/1:2,1:3:0.002676,0.997319,5e-06:31,0,41	0/0:10,0:10:0.999709,0.000291,0:0,30,236	0/0:4,0:4:0.981708,0.018292,0:0,12,124	0/0:12,0:12:0.999927,7.3e-05,0:0,36,304	./.:0,0:0:0.757367,0.225803,0.01683:0,0,0	0/0:1,0:1:0.870267,0.12973,2e-06:0,3,39	0/0:8,0:8:0.998837,0.001163,0:0,24,236	0/0:20,0:20:1,0,0:0,60,354	0/1:9,1:10:0.30176,0.69824,0:9,0,228	0/0:2,0:2:0.930636,0.069364,0:0,6,66	0/0:2,0:2:0.930636,0.069364,0:0,6,75
chr1	32917383	chr1_32917383_C_A	C	A	.	PASS	AF=0.363636;DP=112;NS=11;AN=22;MAF=0.363636;AC=8;AC_Het=4;AC_Hom=4;AC_Hemi=0;HWE=0.537668	GT:AD:DP:GP:PL	0/0:8,0:8:0.995362,0.004638,0:0,24,206	0/0:9,0:9:0.997676,0.002324,0:0,27,256	0/0:4,0:4:0.930619,0.069381,0:0,12,108	1/1:0,2:2:0,0.456013,0.543987:76,6,0	1/1:0,6:6:0,0.049782,0.950218:191,18,0	0/0:12,1:13:0.944425,0.055575,0:0,13,269	./.:0,0:0:0.392364,0.468051,0.139584:0,0,0	0/0:2,0:2:0.770286,0.229714,0:0,6,75	0/1:9,3:12:0,1,0:73,0,215	0/1:23,8:31:0,1,0:95,0,335	0/1:20,4:24:0.004298,0.995702,0:23,0,307	0/1:0,1:1:0.004164,0.62378,0.372057:24,3,0	./.:0,0:0:0.392364,0.468051,0.139584:0,0,0
chr1	32917889	chr1_32917889_T_C	T	C	.	PASS	AF=0.461538;DP=161;NS=13;AN=26;MAF=0.461538;AC=12;AC_Het=10;AC_Hom=2;AC_Hemi=0;HWE=0.11159	GT:AD:DP:GP:PL	0/1:14,10:24:0,1,0:169,0,213	0/1:10,3:13:5e-06,0.999995,0:50,0,240	0/1:7,2:9:0.000136,0.999864,0:36,0,167	0/0:10,0:10:0.998116,0.001884,0:0,30,270	0/1:6,2:8:8e-06,0.999992,0:48,0,137	0/1:7,2:9:0.000166,0.999834,0:35,0,175	0/1:0,1:1:5.3e-05,0.508503,0.491444:40,3,0	0/0:1,0:1:0.508438,0.491373,0.000189:0,3,34	0/1:18,6:24:0,1,0:96,0,292	0/1:29,7:36:0,1,0:76,0,338	0/1:11,5:16:0,1,0:97,0,228	1/1:0,3:3:0,0.205513,0.794487:79,9,0	0/1:2,1:3:0.001038,0.998959,3e-06:27,0,52
chr1	32918023	chr1_32918023_G_A	G	A	.	PASS	AF=0.318182;DP=122;NS=11;AN=22;MAF=0.318182;AC=7;AC_Het=7;AC_Hom=0;AC_Hemi=0;HWE=0.479876	GT:AD:DP:GP:PL	0/1:14,2:16:0.007219,0.992781,0:21,0,197	0/0:5,0:5:0.968321,0.031679,0:0,15,151	./.:0,0:0:0.430855,0.451081,0.118064:0,0,0	0/0:9,0:9:0.99796,0.00204,0:0,27,194	0/1:3,2:5:1e-06,0.999999,0:58,0,71	0/0:6,0:6:0.983906,0.016094,0:0,18,146	./.:0,0:0:0.430855,0.451081,0.118064:0,0,0	0/1:0,1:1:0.001576,0.655359,0.343065:29,3,0	0/1:13,2:15:0.001841,0.998159,0:27,0,241	0/1:30,7:37:0,1,0:67,0,324	0/1:16,2:18:0.038726,0.961274,0:14,0,290	0/1:1,6:7:0,0.991661,0.008339:109,0,15	0/0:2,0:2:0.79256,0.207437,3e-06:0,6,49
chr1	32918135	chr1_32918135_G_A	G	A	.	PASS	AF=0.192308;DP=102;NS=13;AN=26;MAF=0.192308;AC=5;AC_Het=5;AC_Hom=0;AC_Hemi=0;HWE=1	GT:AD:DP:GP:PL	0/0:15,0:15:0.999981,1.9e-05,0:0,45,295	0/0:9,0:9:0.9988,0.0012,0:0,27,238	0/0:3,0:3:0.928595,0.071405,0:0,9,100	0/0:7,0:7:0.995217,0.004783,0:0,21,206	0/1:9,2:11:0.001213,0.998787,0:31,0,222	0/1:4,2:6:1.1e-05,0.999989,0:52,0,106	0/0:1,0:1:0.764749,0.235228,2.3e-05:0,3,35	0/1:0,1:1:0.000249,0.764574,0.235178:40,3,0	0/1:8,2:10:0.024738,0.975262,0:18,0,199	0/0:21,2:23:0.772747,0.227253,0:0,3,321	0/0:10,1:11:0.868021,0.131979,0:0,6,231	0/1:2,2:4:6e-06,0.999994,0:54,0,60	0/0:1,0:1:0.764758,0.23523,1.1e-05:0,3,38
chr1	32918143	chr1_32918143_G_A	G	A	.	PASS	AF=0.307692;DP=111;NS=13;AN=26;MAF=0.307692;AC=8;AC_Het=8;AC_Hom=0;AC_Hemi=0;HWE=0.244302	GT:AD:DP:GP:PL	0/0:17,0:17:0.999992,8e-06,0:0,51,279	0/0:9,0:9:0.998032,0.001968,0:0,27,245	0/1:3,1:4:0.047497,0.952503,0:13,0,91	0/0:6,0:6:0.984467,0.015533,0:0,18,185	0/1:8,2:10:0.000299,0.999701,0:35,0,199	0/1:4,3:7:0,1,0:88,0,97	0/0:1,0:1:0.664461,0.335505,3.4e-05:0,3,37	0/1:2,2:4:6e-06,0.999979,1.5e-05:52,0,42	0/1:8,2:10:0.015217,0.984783,0:18,0,179	0/0:20,2:22:0.565961,0.434039,0:0,1,299	0/1:10,3:13:0.000263,0.999737,0:36,0,219	0/1:2,2:4:1e-05,0.99999,0:50,0,58	0/1:1,1:2:0.000498,0.999342,0.00016:33,0,32
chr1	32918402	chr1_32918402_T_G	T	G	.	PASS	AF=0.5;DP=123;NS=12;AN=24;MAF=0.5;AC=12;AC_Het=6;AC_Hom=6;AC_Hemi=0;HWE=1	GT:AD:DP:GP:PL	1/1:0,3:3:0,0.211602,0.788398:85,9,0	0/0:9,0:9:0.996375,0.003625,0:0,27,233	0/0:6,0:6:0.971717,0.028283,0:0,18,151	0/1:3,1:4:0.001359,0.998641,0:26,0,90	0/1:2,2:4:0,0.999613,0.000387:67,0,31	0/1:7,2:9:1.7e-05,0.999983,0:45,0,188	./.:0,0:0:0.268064,0.49937,0.232566:0,0,0	0/0:4,0:4:0.895716,0.104284,0:0,12,137	0/1:7,3:10:1e-06,0.999999,0:58,0,168	0/1:21,19:40:0,1,0:267,0,289	0/1:9,10:19:0,1,0:166,0,205	1/1:0,13:13:0,0.000262,0.999738:216,39,0	1/1:0,2:2:0,0.349295,0.650705:63,6,0
chr1	32918406	chr1_32918406_C_T	C	T	.	PASS	AF=0.208333;DP=132;NS=12;AN=24;MAF=0.208333;AC=5;AC_Het=5;AC_Hom=0;AC_Hemi=0;HWE=1	GT:AD:DP:GP:PL	0/0:9,0:9:0.998836,0.001164,0:0,27,195	0/0:11,0:11:0.999709,0.000291,0:0,33,262	0/0:6,0:6:0.990765,0.009235,0:0,18,149	0/0:4,0:4:0.964054,0.035946,0:0,12,135	0/0:4,0:4:0.964054,0.035946,0:0,12,107	0/0:9,0:9:0.998836,0.001164,0:0,27,251	./.:0,0:0:0.593262,0.353946,0.052792:0,0,0	0/0:3,0:3:0.930601,0.069399,0:0,9,115	0/1:9,2:11:0.00259,0.99741,0:28,0,199	0/1:33,5:38:0.002558,0.997442,0:28,0,326	0/1:15,5:20:0,1,0:75,0,277	0/1:12,3:15:0.007302,0.992698,0:24,0,171	0/1:0,2:2:2e-06,0.626322,0.373676:63,6,0
chr1	32918459	chr1_32918459_A_G	A	G	.	PASS	AF=0.307692;DP=140;NS=13;AN=26;MAF=0.307692;AC=8;AC_Het=6;AC_Hom=2;AC_Hemi=0;HWE=1	GT:AD:DP:GP:PL	1/1:0,8:8:0,0.014407,0.985593:200,24,0	0/0:17,0:17:0.999992,8e-06,0:0,51,337	0/1:0,1:1:0.002427,0.650131,0.347442:27,3,0	0/1:2,1:3:0.00297,0.997029,1e-06:25,0,55	0/0:1,0:1:0.651595,0.348219,0.000186:0,3,30	0/1:10,1:11:0.27639,0.72361,0:4,0,232	0/0:1,0:1:0.651475,0.348154,0.000371:0,3,27	0/0:4,0:4:0.937383,0.062617,0:0,12,136	0/1:10,2:12:0.044441,0.955559,0:13,0,205	0/0:33,4:37:0.713972,0.286028,0:0,4,342	0/0:18,1:19:0.997422,0.002578,0:0,26,333	0/1:15,5:20:9e-05,0.99991,0:40,0,188	0/1:2,4:6:0,1,0:98,0,60
chr1	32918463	chr1_32918463_T_C	T	C	.	PASS	AF=0.115385;DP=142;NS=13;AN=26;MAF=0.115385;AC=3;AC_Het=3;AC_Hom=0;AC_Hemi=0;HWE=1	GT:AD:DP:GP:PL	0/0:9,0:9:0.999439,0.000561,0:0,27,196	0/0:16,0:16:0.999996,4e-06,0:0,48,333	0/0:2,0:2:0.932921,0.067079,0:0,6,61	0/0:2,0:2:0.932921,0.067079,0:0,6,65	0/0:3,0:3:0.965297,0.034703,0:0,9,104	0/1:8,3:11:2e-06,0.999998,0:63,0,206	0/1:0,1:1:0.011985,0.863794,0.124221:27,3,0	0/1:3,1:4:0.01728,0.98272,0:23,0,94	0/0:12,0:12:0.99993,7e-05,0:0,36,269	0/0:37,0:37:1,0,0:0,111,407	0/0:18,0:18:0.999999,1e-06,0:0,54,359	0/0:21,0:21:1,0,0:0,63,255	0/0:6,0:6:0.995526,0.004474,0:0,18,171
chr1	32918465	chr1_32918465_T_C	T	C	.	PASS	AF=0.461538;DP=141;NS=13;AN=26;MAF=0.461538;AC=12;AC_Het=12;AC_Hom=0;AC_Hemi=0;HWE=0.00569121	GT:AD:DP:GP:PL	0/1:2,7:9:0,0.999876,0.000124:153,0,36	0/1:12,3:15:1.3e-05,0.999987,0:46,0,242	0/0:2,0:2:0.672805,0.327193,1e-06:0,6,57	0/1:1,2:3:2e-06,0.99877,0.001228:54,0,26	0/1:2,2:4:1.9e-05,0.999981,0:44,0,61	0/1:8,3:11:0,1,0:69,0,205	0/1:0,1:1:0.001039,0.506406,0.492555:27,3,0	0/1:2,1:3:0.000327,0.999673,0:32,0,63	0/1:6,6:12:0,1,0:129,0,149	0/1:20,16:36:0,1,0:263,0,327	0/1:9,9:18:0,1,0:208,0,210	0/1:6,15:21:0,1,0:183,0,60	0/1:4,2:6:1e-06,0.999999,0:60,0,98
chr1	32918506	chr1_32918506_G_A	G	A	.	PASS	AF=0.384615;DP=144;NS=13;AN=26;MAF=0.384615;AC=10;AC_Het=10;AC_Hom=0;AC_Hemi=0;HWE=0.0747611	GT:AD:DP:GP:PL	0/0:10,0:10:0.998582,0.001418,0:0,30,224	0/1:6,3:9:0,1,0:63,0,153	0/0:2,0:2:0.733318,0.266681,0:0,6,60	0/1:1,2:3:5e-06,0.999704,0.000291:51,0,31	0/1:2,1:3:0.005464,0.994535,1e-06:21,0,56	0/0:9,1:10:0.73354,0.26646,0:0,6,218	0/1:0,1:1:0.001586,0.578005,0.42041:27,3,0	0/1:1,1:2:0.000346,0.999539,0.000115:33,0,35	0/1:10,5:15:0,1,0:101,0,210	0/1:25,7:32:0,1,0:74,0,322	0/1:11,6:17:0,1,0:118,0,240	0/1:12,24:36:0,1,0:247,0,114	0/1:2,2:4:1e-06,0.999996,3e-06:60,0,51
chr1	32918515	chr1_32918515_A_C	A	C	.	PASS	AF=0.192308;DP=134;NS=13;AN=26;MAF=0.192308;AC=5;AC_Het=5;AC_Hom=0;AC_Hemi=0;HWE=1	GT:AD:DP:GP:PL	0/0:10,0:10:0.999519,0.000481,0:0,30,208	0/0:7,0:7:0.996169,0.003831,0:0,21,215	0/1:1,1:2:0.001021,0.998,0.000979:33,0,21	0/0:4,0:4:0.970149,0.029851,0:0,12,126	0/0:3,0:3:0.942029,0.057971,0:0,9,96	0/1:8,1:9:0.09417,0.90583,0:13,0,200	0/0:1,0:1:0.802388,0.197515,9.7e-05:0,3,27	0/0:2,0:2:0.89041,0.10959,0:0,6,81	0/1:12,2:14:0.281495,0.718505,0:7,0,243	0/0:28,2:30:0.992805,0.007195,0:0,18,343	0/0:14,1:15:0.893306,0.106694,0:0,6,279	0/1:27,7:34:4.7e-05,0.999953,0:46,0,251	0/1:2,1:3:0.001622,0.998373,5e-06:31,0,44
chr1	32918546	chr1_32918546_A_G	A	G	.	PASS	AF=0.181818;DP=108;NS=11;AN=22;MAF=0.181818;AC=4;AC_Het=4;AC_Hom=0;AC_Hemi=0;HWE=1	GT:AD:DP:GP:PL	0/0:4,0:4:0.974254,0.025746,0:0,12,112	0/0:5,0:5:0.986959,0.013041,0:0,15,154	0/1:2,1:3:0.00376,0.996238,1e-06:28,0,49	0/0:5,0:5:0.986959,0.013041,0:0,15,162	0/0:5,0:5:0.986959,0.013041,0:0,15,160	0/0:9,0:9:0.999175,0.000825,0:0,27,255	./.:0,0:0:0.681415,0.288127,0.030458:0,0,0	0/0:1,0:1:0.825419,0.174507,7.4e-05:0,3,27	0/1:10,2:12:0.008027,0.991973,0:25,0,211	0/1:29,3:32:0.390725,0.609275,0:6,0,298	0/0:8,0:8:0.998351,0.001649,0:0,24,224	0/1:16,8:24:0,1,0:103,0,220	./.:0,0:0:0.681415,0.288127,0.030458:0,0,0
chr1	32918681	chr1_32918681_T_A	T	A	.	PASS	AF=0.375;DP=155;NS=12;AN=24;MAF=0.375;AC=9;AC_Het=9;AC_Hom=0;AC_Hemi=0;HWE=0.0922062	GT:AD:DP:GP:PL	0/0:4,0:4:0.929219,0.070781,0:0,12,97	0/1:5,2:7:9e-06,0.999991,0:50,0,135	0/0:16,0:16:0.999981,1.9e-05,0:0,48,321	0/1:10,1:11:0.143807,0.856193,0:7,0,210	0/1:5,1:6:0.010364,0.989636,0:19,0,124	0/1:10,1:11:0.143807,0.856193,0:7,0,232	./.:0,0:0:0.386076,0.470548,0.143376:0,0,0	0/0:3,0:3:0.867795,0.132205,0:0,9,110	0/1:11,4:15:1e-06,0.999999,0:62,0,246	0/1:27,4:31:0.195904,0.804096,0:5,0,334	0/1:18,4:22:1.9e-05,0.999981,0:46,0,321	0/1:14,14:28:0,1,0:139,0,136	0/1:0,1:1:0.000102,0.621285,0.378613:40,3,0
chr1	32918764	chr1_32918764_C_A	C	A	.	PASS	AF=0.25;DP=96;NS=12;AN=24;MAF=0.25;AC=6;AC_Het=6;AC_Hom=0;AC_Hemi=0;HWE=0.529258	GT:AD:DP:GP:PL	0/0:3,0:3:0.911831,0.088169,0:0,9,87	0/0:4,0:4:0.953883,0.046117,0:0,12,130	0/0:8,0:8:0.996988,0.003012,0:0,24,192	0/1:5,1:6:0.008204,0.991796,0:22,0,123	0/1:5,2:7:1.4e-05,0.999986,0:50,0,125	0/0:7,0:7:0.993993,0.006007,0:0,21,218	./.:0,0:0:0.519972,0.402237,0.07779:0,0,0	0/0:1,0:1:0.721068,0.278898,3.4e-05:0,3,35	0/1:11,4:15:0,1,0:66,0,246	0/1:19,9:28:0,1,0:121,0,302	0/1:6,5:11:0,1,0:93,0,147	0/1:3,2:5:5.8e-05,0.999937,5e-06:43,0,46	0/0:1,0:1:0.720703,0.278756,0.00054:0,3,23
chr1	32918789	chr1_32918789_G_A	G	A	.	PASS	AF=0.25;DP=63;NS=12;AN=24;MAF=0.25;AC=6;AC_Het=4;AC_Hom=2;AC_Hemi=0;HWE=1	GT:AD:DP:GP:PL	1/1:0,3:3:0,0.428208,0.571792:82,9,0	0/0:6,0:6:0.989676,0.010324,0:0,18,186	0/0:2,0:2:0.856967,0.143033,0:0,6,58	0/0:3,0:3:0.922975,0.077025,0:0,9,98	0/1:4,1:5:0.009469,0.990531,0:22,0,120	0/0:8,0:8:0.997399,0.002601,0:0,24,223	./.:0,0:0:0.56209,0.375273,0.062637:0,0,0	0/0:1,0:1:0.749724,0.25027,7e-06:0,3,41	0/1:7,1:8:0.431746,0.568254,0:3,0,187	0/1:16,3:19:0.001311,0.998689,0:31,0,297	0/1:3,2:5:5e-06,0.999995,0:55,0,89	0/0:2,0:2:0.856962,0.143033,5e-06:0,6,43	0/0:1,0:1:0.749415,0.250167,0.000419:0,3,23
chr1	32921870	chr1_32921870_T_C	T	C	.	PASS	AF=0.269231;DP=193;NS=13;AN=26;MAF=0.269231;AC=7;AC_Het=7;AC_Hom=0;AC_Hemi=0;HWE=0.49913	GT:AD:DP:GP:PL	0/1:27,18:45:0,1,0:139,0,288	0/1:8,1:9:0.056034,0.943966,0:13,0,165	0/0:19,2:21:0.547556,0.452444,0:0,0,265	0/0:10,0:10:0.999159,0.000841,0:0,30,215	0/1:2,1:3:0.08413,0.915868,2e-06:11,0,51	0/0:8,0:8:0.996643,0.003357,0:0,24,217	0/0:1,0:1:0.698728,0.301231,4.1e-05:0,3,35	0/1:4,1:5:0.055387,0.944613,0:13,0,102	0/0:12,0:12:0.99979,0.00021,0:0,36,278	0/1:25,4:29:0.031595,0.968405,0:16,0,311	0/1:13,5:18:3e-06,0.999997,0:56,0,257	0/1:9,22:31:0,1,0:155,0,101	0/0:1,0:1:0.698699,0.301219,8.2e-05:0,3,32
chr1	32921945	chr1_32921945_G_T	G	T	.	PASS	AF=0.208333;DP=104;NS=12;AN=24;MAF=0.208333;AC=5;AC_Het=5;AC_Hom=0;AC_Hemi=0;HWE=1	GT:AD:DP:GP:PL	0/1:3,8:11:0,1,0:144,0,66	0/0:2,0:2:0.864679,0.135321,0:0,6,80	0/0:12,1:13:0.980723,0.019277,0:0,15,244	0/0:6,0:6:0.990314,0.009686,0:0,18,147	0/0:3,0:3:0.92743,0.07257,0:0,9,80	0/0:6,0:6:0.990314,0.009686,0:0,18,191	./.:0,0:0:0.580056,0.363116,0.056828:0,0,0	0/1:0,1:1:0.000968,0.760875,0.238157:34,3,0	0/1:8,2:10:5.8e-05,0.999942,0:44,0,197	0/0:23,1:24:0.999851,0.000149,0:0,36,359	0/0:15,0:15:0.999981,1.9e-05,0:0,45,320	0/1:8,4:12:0,1,0:81,0,113	0/1:0,1:1:0.000769,0.761027,0.238204:35,3,0
chr1	32922079	chr1_32922079_A_C	A	C	.	PASS	AF=0.5;DP=94;NS=11;AN=22;MAF=0.5;AC=11;AC_Het=3;AC_Hom=8;AC_Hemi=0;HWE=0.221583	GT:AD:DP:GP:PL	0/1:2,4:6:0,0.999502,0.000498:106,0,30	0/1:6,1:7:0.007275,0.992725,0:18,0,165	1/1:0,7:7:0,0.015417,0.984583:188,21,0	1/1:0,7:7:0,0.015417,0.984583:180,21,0	1/1:0,3:3:0,0.200345,0.799655:108,9,0	0/0:8,0:8:0.992265,0.007735,0:0,24,234	./.:0,0:0:0.250546,0.499999,0.249455:0,0,0	0/0:1,0:1:0.500448,0.499353,0.000198:0,3,34	0/0:13,0:13:0.999756,0.000244,0:0,39,289	0/0:16,1:17:0.997016,0.002984,0:0,28,290	0/1:6,1:7:0.284246,0.715754,0:1,0,160	1/1:0,12:12:0,0.000489,0.999511:160,36,0	./.:0,0:0:0.250546,0.499999,0.249455:0,0,0
chr1	32922750	chr1_32922750_A_G	A	G	.	PASS	AF=0.318182;DP=70;NS=11;AN=22;MAF=0.318182;AC=7;AC_Het=7;AC_Hom=0;AC_Hemi=0;HWE=0.479876	GT:AD:DP:GP:PL	0/1:0,1:1:0.000694,0.672589,0.326717:33,3,0	0/1:2,2:4:6e-06,0.999993,1e-06:52,0,55	0/1:3,2:5:0.002656,0.997343,1e-06:26,0,55	./.:0,0:0:0.453007,0.440102,0.106891:0,0,0	0/0:2,0:2:0.804587,0.195413,0:0,6,71	0/0:10,0:10:0.999052,0.000948,0:0,30,232	./.:0,0:0:0.453007,0.440102,0.106891:0,0,0	0/0:4,0:4:0.942758,0.057242,0:0,12,109	0/1:6,1:7:0.039963,0.960037,0:14,0,162	0/0:22,1:23:0.999941,5.9e-05,0:0,42,334	0/1:6,1:7:0.341376,0.658624,0:3,0,150	0/1:3,2:5:0.000328,0.999672,0:35,0,87	0/1:1,1:2:0.006453,0.989726,0.00382:22,0,18
chr1	32922890	chr1_32922890_T_C	T	C	.	PASS	AF=0.458333;DP=91;NS=12;AN=24;MAF=0.458333;AC=11;AC_Het=5;AC_Hom=6;AC_Hemi=0;HWE=0.59387	GT:AD:DP:GP:PL	0/1:4,1:5:0.005147,0.994853,0:20,0,83	1/1:0,6:6:0,0.034927,0.965073:174,18,0	0/1:0,1:1:0.000622,0.536307,0.463071:30,3,0	1/1:0,2:2:0,0.366716,0.633284:70,6,0	1/1:0,2:2:1.6e-05,0.36671,0.633273:47,6,0	0/0:8,0:8:0.9933,0.0067,0:0,24,234	./.:0,0:0:0.287986,0.497315,0.2147:0,0,0	0/0:3,0:3:0.822468,0.177532,0:0,9,100	0/1:6,2:8:0.000186,0.999814,0:35,0,169	0/1:30,7:37:0,1,0:77,0,336	0/0:7,0:7:0.986689,0.013311,0:0,21,208	0/1:3,1:4:0.067303,0.932696,0:9,0,61	0/0:2,0:2:0.698433,0.301521,4.5e-05:0,6,41
chr1	32923284	chr1_32923284_A_G	A	G	.	PASS	AF=0.307692;DP=104;NS=13;AN=26;MAF=0.307692;AC=8;AC_Het=6;AC_Hom=2;AC_Hemi=0;HWE=1	GT:AD:DP:GP:PL	0/1:3,1:4:0.001717,0.998283,0:28,0,69	0/0:8,0:8:0.996379,0.003621,0:0,24,228	0/0:1,0:1:0.681498,0.317027,0.001475:0,3,20	1/1:0,3:3:0,0.349548,0.650452:108,9,0	0/1:2,2:4:1.9e-05,0.999981,0:47,0,64	0/0:10,0:10:0.999092,0.000908,0:0,30,264	0/1:1,1:2:0.040878,0.955589,0.003532:14,0,18	0/1:2,1:3:0.002711,0.997289,0:26,0,72	0/0:8,0:8:0.996379,0.003621,0:0,24,207	0/0:35,0:35:1,0,0:0,105,404	0/0:10,0:10:0.999092,0.000908,0:0,30,260	0/1:7,8:15:0,1,0:142,0,85	0/1:0,1:1:0.000185,0.682375,0.317441:39,3,0
chr1	32923291	chr1_32923291_T_C	T	C	.	PASS	AF=0.269231;DP=105;NS=13;AN=26;MAF=0.269231;AC=7;AC_Het=7;AC_Hom=0;AC_Hemi=0;HWE=0.49913	GT:AD:DP:GP:PL	0/1:3,1:4:0.003763,0.996237,0:25,0,73	0/1:6,2:8:1.5e-05,0.999985,0:49,0,159	0/1:0,1:1:0.016367,0.691483,0.29215:20,3,0	0/0:3,0:3:0.904469,0.095531,0:0,9,106	0/0:4,0:4:0.949839,0.050161,0:0,12,126	0/0:9,0:9:0.998352,0.001648,0:0,27,248	0/1:1,1:2:0.01831,0.973505,0.008185:18,0,14	0/1:2,1:3:0.002984,0.997016,0:26,0,69	0/1:6,1:7:0.045673,0.954327,0:14,0,159	0/0:35,3:38:0.936155,0.063845,0:0,11,326	0/0:10,0:10:0.999176,0.000824,0:0,30,251	0/1:10,5:15:0,1,0:89,0,141	0/0:1,0:1:0.702984,0.297003,1.3e-05:0,3,40
chr1	32925105	chr1_32925105_C_T	C	T	.	PASS	AF=0.115385;DP=104;NS=13;AN=26;MAF=0.115385;AC=3;AC_Het=3;AC_Hom=0;AC_Hemi=0;HWE=1	GT:AD:DP:GP:PL	0/0:6,0:6:0.995639,0.004361,0:0,18,131	0/0:5,0:5:0.991317,0.008683,0:0,15,150	0/0:2,0:2:0.934512,0.065488,0:0,6,64	0/1:5,7:12:0,1,0:161,0,67	0/1:2,1:3:0.005661,0.994339,0:28,0,53	0/0:9,0:9:0.999453,0.000547,0:0,27,248	0/0:1,0:1:0.877069,0.122927,3e-06:0,3,37	0/0:4,0:4:0.982783,0.017217,0:0,12,112	0/1:6,1:7:0.083458,0.916542,0:16,0,150	0/0:24,0:24:1,0,0:0,72,372	0/0:9,0:9:0.999453,0.000547,0:0,27,243	0/0:20,0:20:1,0,0:0,60,186	0/0:2,0:2:0.934512,0.065488,0:0,6,59
chr1	32925108	chr1_32925108_A_G	A	G	.	PASS	AF=0.192308;DP=102;NS=13;AN=26;MAF=0.192308;AC=5;AC_Het=5;AC_Hom=0;AC_Hemi=0;HWE=1	GT:AD:DP:GP:PL	0/0:6,0:6:0.992375,0.007625,0:0,18,121	0/0:5,0:5:0.984866,0.015134,0:0,15,146	0/1:1,1:2:0.008063,0.991743,0.000194:24,0,28	0/0:12,0:12:0.99988,0.00012,0:0,36,209	0/0:2,0:2:0.890522,0.109478,0:0,6,73	0/0:9,0:9:0.999041,0.000959,0:0,27,253	0/1:0,1:1:0.000411,0.802316,0.197273:39,3,0	0/0:4,0:4:0.970183,0.029817,0:0,12,107	0/1:6,1:7:0.206048,0.793952,0:9,0,147	0/0:22,1:23:0.99999,1e-05,0:0,47,349	0/0:9,0:9:0.999041,0.000959,0:0,27,239	0/1:14,5:19:9e-06,0.999991,0:53,0,149	0/1:1,1:2:0.015953,0.98395,9.7e-05:21,0,31
chr1	32925148	chr1_32925148_G_A	G	A	.	PASS	AF=0.307692;DP=141;NS=13;AN=26;MAF=0.307692;AC=8;AC_Het=8;AC_Hom=0;AC_Hemi=0;HWE=0.244302	GT:AD:DP:GP:PL	0/1:1,4:5:0,0.996262,0.003738:88,0,18	0/0:6,0:6:0.985575,0.014425,0:0,18,185	0/1:2,4:6:0,0.999106,0.000894:100,0,24	0/1:4,5:9:0,1,0:71,0,105	0/0:8,0:8:0.996354,0.003646,0:0,24,195	0/0:7,0:7:0.992735,0.007265,0:0,21,213	0/0:1,0:1:0.681008,0.318977,1.5e-05:0,3,40	0/1:2,1:3:0.050823,0.949177,0:13,0,62	0/1:8,2:10:0.002103,0.997897,0:27,0,202	0/0:27,1:28:0.999997,3e-06,0:0,55,367	0/1:13,3:16:0.002446,0.997554,0:26,0,264	0/1:9,29:38:0,0.999993,7e-06:155,0,45	0/1:2,2:4:4.6e-05,0.999938,1.5e-05:44,0,42
chr1	32925209	chr1_32925209_A_G	A	G	.	PASS	AF=0.346154;DP=182;NS=13;AN=26;MAF=0.346154;AC=9;AC_Het=9;AC_Hom=0;AC_Hemi=0;HWE=0.209153	GT:AD:DP:GP:PL	0/1:11,7:18:0,1,0:107,0,162	0/0:7,0:7:0.990527,0.009473,0:0,21,204	0/1:6,5:11:0,1,0:102,0,107	0/1:9,3:12:4.3e-05,0.999957,0:43,0,205	0/0:10,0:10:0.998806,0.001194,0:0,30,209	0/0:8,1:9:0.509836,0.490164,0:0,1,214	0/1:1,2:3:0.000174,0.990212,0.009613:37,0,15	0/0:1,0:1:0.620287,0.379667,4.6e-05:0,3,37	0/1:9,2:11:0.018138,0.981862,0:16,0,212	0/1:17,6:23:0,1,0:73,0,285	0/1:11,4:15:0,1,0:88,0,229	0/1:22,34:56:0,1,0:286,0,187	0/1:2,4:6:0,0.999999,1e-06:90,0,56
chr1	32925326	chr1_32925326_G_A	G	A	.	PASS	AF=0.115385;DP=203;NS=13;AN=26;MAF=0.115385;AC=3;AC_Het=3;AC_Hom=0;AC_Hemi=0;HWE=1	GT:AD:DP:GP:PL	0/0:18,1:19:0.999979,2.1e-05,0:0,41,272	0/0:12,0:12:0.999936,6.4e-05,0:0,36,273	0/1:2,1:3:0.10795,0.89205,0:15,0,60	0/0:10,0:10:0.999744,0.000256,0:0,30,215	0/0:23,0:23:1,0,0:0,69,356	0/1:12,2:14:0.007381,0.992619,0:27,0,254	0/1:1,2:3:2.4e-05,0.996699,0.003276:52,0,13	0/0:4,0:4:0.983881,0.016119,0:0,12,105	0/0:9,1:10:0.938562,0.061438,0:0,6,201	0/0:25,0:25:1,0,0:0,75,330	0/0:7,0:7:0.997956,0.002044,0:0,21,205	0/0:58,8:66:0.959027,0.040973,0:0,8,193	0/0:6,0:6:0.995921,0.004079,0:0,18,153
chr1	32925329	chr1_32925329_C_T	C	T	.	PASS	AF=0.153846;DP=198;NS=13;AN=26;MAF=0.153846;AC=4;AC_Het=4;AC_Hom=0;AC_Hemi=0;HWE=1	GT:AD:DP:GP:PL	0/0:15,1:16:0.99939,0.00061,0:0,27,225	0/1:8,5:13:0,1,0:127,0,183	0/1:2,1:3:0.036452,0.963548,0:19,0,56	0/0:9,0:9:0.999347,0.000653,0:0,27,193	0/0:20,1:21:0.99968,0.00032,0:0,30,318	0/1:12,2:14:0.393208,0.606792,0:7,0,252	0/0:3,0:3:0.959852,0.040148,0:0,9,79	0/0:4,0:4:0.979515,0.020485,0:0,12,105	0/0:11,0:11:0.999837,0.000163,0:0,33,246	0/0:22,2:24:0.908651,0.091349,0:0,5,245	0/0:7,0:7:0.997393,0.002607,0:0,21,202	0/0:61,5:66:1,0,0:0,78,265	0/1:3,2:5:6e-05,0.99994,0:47,0,77
chr1	32925331	chr1_32925331_A_G	A	G	.	PASS	AF=0.384615;DP=194;NS=13;AN=26;MAF=0.384615;AC=10;AC_Het=8;AC_Hom=2;AC_Hemi=0;HWE=0.56581	GT:AD:DP:GP:PL	0/1:6,10:16:0,1,0:171,0,101	0/1:10,2:12:0.000375,0.999625,0:33,0,210	0/1:1,2:3:9.1e-05,0.999691,0.000218:39,0,32	0/0:8,1:9:0.538302,0.461698,0:0,2,164	0/1:16,5:21:0,1,0:70,0,292	0/1:9,4:13:0,1,0:67,0,230	1/1:0,3:3:0,0.267187,0.732813:79,9,0	0/1:3,1:4:0.103091,0.896909,0:8,0,80	0/0:11,1:12:0.920855,0.079145,0:0,12,240	0/0:22,2:24:0.605136,0.394864,0:0,3,275	0/0:7,0:7:0.989401,0.010599,0:0,21,205	0/1:43,22:65:0,1,0:162,0,237	0/1:3,2:5:1.5e-05,0.999985,0:47,0,80
chr1	32925374	chr1_32925374_T_C	T	C	.	PASS	AF=0.208333;DP=147;NS=12;AN=24;MAF=0.208333;AC=5;AC_Het=5;AC_Hom=0;AC_Hemi=0;HWE=1	GT:AD:DP:GP:PL	0/1:4,2:6:0.000687,0.999313,0:34,0,71	0/1:8,1:9:0.149104,0.850896,0:10,0,179	0/0:1,0:1:0.774227,0.225512,0.000262:0,3,24	0/1:3,3:6:3.1e-05,0.999969,0:47,0,82	0/0:17,0:17:0.999996,4e-06,0:0,51,324	0/0:7,0:7:0.99547,0.00453,0:0,21,213	0/0:2,0:2:0.87287,0.127121,9e-06:0,6,39	0/1:0,1:1:0.016499,0.761649,0.221852:22,3,0	0/0:11,0:11:0.999716,0.000284,0:0,33,272	0/0:24,1:25:0.999913,8.7e-05,0:0,38,321	0/0:12,0:12:0.999858,0.000142,0:0,36,289	0/1:22,28:50:0,1,0:227,0,191	./.:0,0:0:0.599739,0.349379,0.050883:0,0,0
chr1	32925584	chr1_32925584_G_A	G	A	.	PASS	AF=0.181818;DP=73;NS=11;AN=22;MAF=0.181818;AC=4;AC_Het=4;AC_Hom=0;AC_Hemi=0;HWE=1	GT:AD:DP:GP:PL	0/0:2,0:2:0.897085,0.102915,0:0,6,62	0/0:3,0:3:0.945752,0.054248,0:0,9,108	0/0:4,0:4:0.97212,0.02788,0:0,12,98	0/1:1,1:2:0.010828,0.987371,0.0018:23,0,18	0/0:5,0:5:0.985863,0.014137,0:0,15,145	0/0:7,0:7:0.996428,0.003572,0:0,21,177	0/1:2,1:3:0.021448,0.978453,9.9e-05:20,0,31	./.:0,0:0:0.661578,0.303593,0.034829:0,0,0	0/0:13,0:13:0.999944,5.6e-05,0:0,39,284	0/0:24,0:24:1,0,0:0,72,357	0/1:7,1:8:0.065598,0.934402,0:15,0,182	./.:0,0:0:0.661578,0.303593,0.034829:0,0,0	0/1:1,1:2:0.001096,0.998858,4.6e-05:33,0,34
chr1	32926155	chr1_32926155_A_G	A	G	.	PASS	AF=0.307692;DP=134;NS=13;AN=26;MAF=0.307692;AC=8;AC_Het=8;AC_Hom=0;AC_Hemi=0;HWE=0.244302	GT:AD:DP:GP:PL	0/1:32,4:36:0.063404,0.936596,0:12,0,212	0/1:3,1:4:0.001581,0.998418,0:28,0,82	0/1:9,4:13:0,1,0:75,0,129	0/1:3,1:4:0.001581,0.998418,0:28,0,71	0/1:1,3:4:0,0.984264,0.015736:66,0,12	0/0:6,0:6:0.984465,0.015535,0:0,18,162	0/0:1,0:1:0.664405,0.33551,8.5e-05:0,3,33	0/0:2,0:2:0.798412,0.201588,0:0,6,76	0/1:11,3:14:0.000189,0.999811,0:37,0,218	0/1:23,5:28:0,1,0:77,0,326	0/1:13,2:15:0.001909,0.998091,0:27,0,259	0/0:3,0:3:0.887908,0.112092,0:0,9,70	0/0:3,0:3:0.887908,0.112092,0:0,9,94
chr1	32926182	chr1_32926182_G_A	G	A	.	PASS	AF=0.269231;DP=157;NS=13;AN=26;MAF=0.269231;AC=7;AC_Het=5;AC_Hom=2;AC_Hemi=0;HWE=1	GT:AD:DP:GP:PL	0/1:42,7:49:6.4e-05,0.999936,0:43,0,203	0/0:6,0:6:0.988305,0.011695,0:0,18,153	0/1:12,3:15:7.3e-05,0.999927,0:43,0,151	0/0:5,0:5:0.976879,0.023121,0:0,15,125	0/0:2,0:2:0.840796,0.159202,2e-06:0,6,49	0/1:5,1:6:0.008377,0.991623,0:22,0,113	0/0:1,0:1:0.725284,0.274664,5.2e-05:0,3,33	0/0:2,0:2:0.840797,0.159203,0:0,6,80	0/1:12,2:14:0.002567,0.997433,0:27,0,199	0/0:31,1:32:1,0,0:0,66,352	0/1:17,2:19:0.164061,0.835939,0:8,0,289	0/0:3,0:3:0.913515,0.086485,0:0,9,70	1/1:0,3:3:0,0.397639,0.602361:86,9,0
chr1	32926186	chr1_32926186_T_A	T	A	.	PASS	AF=0.153846;DP=162;NS=13;AN=26;MAF=0.153846;AC=4;AC_Het=4;AC_Hom=0;AC_Hemi=0;HWE=1	GT:AD:DP:GP:PL	0/0:49,0:49:1,0,0:0,148,319	0/0:6,1:7:0.69413,0.30587,0:0,0,148	0/1:13,2:15:0.002473,0.997527,0:30,0,141	0/0:5,0:5:0.986513,0.013487,0:0,15,127	0/0:3,0:3:0.948148,0.051852,0:0,9,83	0/1:5,1:6:0.022651,0.977349,0:20,0,121	0/0:1,0:1:0.820495,0.179485,2e-05:0,3,33	0/1:1,1:2:0.000913,0.999052,3.5e-05:34,0,35	0/0:13,1:14:0.921991,0.078009,0:0,7,224	0/0:31,2:33:0.99935,0.00065,0:0,28,315	0/0:21,0:21:1,0,0:0,63,346	0/1:3,1:4:0.03523,0.96477,0:18,0,62	0/0:2,0:2:0.901408,0.098592,0:0,6,63
chr1	32926230	chr1_32926230_A_G	A	G	.	PASS	AF=0.384615;DP=111;NS=13;AN=26;MAF=0.384615;AC=10;AC_Het=10;AC_Hom=0;AC_Hemi=0;HWE=0.0747611	GT:AD:DP:GP:PL	0/1:18,7:25:0,1,0:69,0,224	0/1:3,1:4:0.073252,0.926748,0:9,0,87	0/1:6,3:9:6.9e-05,0.999931,0:40,0,124	0/1:4,1:5:0.009983,0.990017,0:18,0,107	0/0:1,0:1:0.557246,0.442698,5.6e-05:0,3,38	0/1:2,2:4:4e-06,0.999963,3.3e-05:52,0,41	0/0:1,0:1:0.557179,0.442644,0.000176:0,3,33	0/1:0,1:1:0.000222,0.55715,0.442629:35,3,0	0/1:8,1:9:0.138812,0.861188,0:6,0,189	0/1:22,3:25:0.005803,0.994197,0:20,0,299	0/1:17,3:20:0.001903,0.998097,0:25,0,274	0/1:4,1:5:0.030838,0.969162,0:13,0,72	0/0:1,0:1:0.557082,0.442567,0.000352:0,3,30
chr1	32926319	chr1_32926319_T_A	T	A	.	PASS	AF=0.461538;DP=89;NS=13;AN=26;MAF=0.461538;AC=12;AC_Het=4;AC_Hom=8;AC_Hemi=0;HWE=0.260843	GT:AD:DP:GP:PL	1/1:0,14:14:0,0.000131,0.999869:239,42,0	0/1:4,1:5:0.002155,0.997845,0:24,0,104	1/1:0,3:3:0,0.211415,0.788585:94,9,0	0/0:2,0:2:0.68202,0.31798,0:0,6,74	0/0:6,0:6:0.971686,0.028314,0:0,18,184	0/1:3,1:4:0.002704,0.997296,0:23,0,86	0/1:0,1:1:5.5e-05,0.517438,0.482506:40,3,0	0/0:1,0:1:0.517453,0.482511,3.6e-05:0,3,41	0/0:5,0:5:0.944932,0.055068,0:0,15,152	0/1:12,1:13:0.258588,0.741412,0:2,0,196	0/0:9,0:9:0.996371,0.003629,0:0,27,220	1/1:1,18:19:0,0.00017,0.99983:228,41,0	1/1:0,2:2:0,0.34904,0.650959:69,6,0
chr1	32926356	chr1_32926356_G_A	G	A	.	PASS	AF=0.153846;DP=111;NS=13;AN=26;MAF=0.153846;AC=4;AC_Het=4;AC_Hom=0;AC_Hemi=0;HWE=1	GT:AD:DP:GP:PL	0/0:23,0:23:1,0,0:0,69,336	0/1:6,2:8:0.084072,0.915928,0:15,0,135	0/1:5,1:6:0.051438,0.948562,0:17,0,125	0/0:3,0:3:0.955461,0.044539,0:0,9,104	0/0:3,0:3:0.955461,0.044539,0:0,9,82	0/0:7,0:7:0.997095,0.002905,0:0,21,189	0/0:1,0:1:0.842832,0.157159,9e-06:0,3,35	0/1:0,2:2:3e-06,0.728362,0.271635:64,6,0	0/0:6,0:6:0.994207,0.005793,0:0,18,181	0/0:18,1:19:0.996442,0.003558,0:0,20,296	0/1:8,1:9:0.353052,0.646948,0:7,0,202	0/0:19,1:20:0.999889,0.000111,0:0,35,292	0/0:3,0:3:0.955461,0.044539,0:0,9,93
chr1	32926404	chr1_32926404_G_A	G	A	.	PASS	AF=0.307692;DP=171;NS=13;AN=26;MAF=0.307692;AC=8;AC_Het=8;AC_Hom=0;AC_Hemi=0;HWE=0.244302	GT:AD:DP:GP:PL	0/0:30,0:30:1,0,0:0,90,335	0/1:5,3:8:0.000169,0.999831,0:38,0,100	0/1:8,2:10:0.001973,0.998027,0:28,0,130	0/0:5,0:5:0.973079,0.026921,0:0,15,137	0/1:3,1:4:0.151128,0.848872,0:8,0,73	0/1:6,1:7:0.014248,0.985752,0:19,0,151	0/1:1,1:2:0.001426,0.998131,0.000443:29,0,27	0/1:1,2:3:2e-06,0.999294,0.000704:57,0,25	0/1:13,2:15:0.004625,0.995375,0:24,0,238	0/0:26,2:28:0.923261,0.076739,0:0,10,325	0/0:15,1:16:0.967089,0.032911,0:0,14,266	0/1:21,11:32:0,1,0:138,0,219	0/0:6,0:6:0.986356,0.013644,0:0,18,195
chr1	32926456	chr1_32926456_A_G	A	G	.	PASS	AF=0.115385;DP=240;NS=13;AN=26;MAF=0.115385;AC=3;AC_Het=3;AC_Hom=0;AC_Hemi=0;HWE=1	GT:AD:DP:GP:PL	0/0:51,0:51:1,0,0:0,154,384	0/0:6,0:6:0.995766,0.004234,0:0,18,161	0/0:14,0:14:0.999983,1.7e-05,0:0,42,239	0/0:14,1:15:0.998627,0.001373,0:0,23,289	0/1:3,2:5:0.00074,0.99926,0:37,0,85	0/0:7,0:7:0.997879,0.002121,0:0,21,169	0/1:2,1:3:0.002931,0.997068,0:31,0,52	0/0:2,0:2:0.936306,0.063694,0:0,6,58	0/0:14,1:15:0.974359,0.025641,0:0,10,235	0/0:26,2:28:0.988031,0.011969,0:0,14,314	0/0:20,0:20:1,0,0:0,60,345	0/1:51,18:69:0,1,0:144,0,243	0/0:5,0:5:0.991569,0.008431,0:0,15,141
chr1	32926680	chr1_32926680_T_C	T	C	.	PASS	AF=0.230769;DP=135;NS=13;AN=26;MAF=0.230769;AC=6;AC_Het=6;AC_Hom=0;AC_Hemi=0;HWE=1	GT:AD:DP:GP:PL	0/1:16,9:25:0,1,0:102,0,204	0/1:7,1:8:0.382322,0.617678,0:4,0,148	0/0:4,0:4:0.960852,0.039148,0:0,12,100	0/1:3,1:4:0.002448,0.997552,0:28,0,96	0/0:7,0:7:0.994933,0.005067,0:0,21,174	0/0:5,0:5:0.980036,0.019964,0:0,15,145	0/0:1,0:1:0.754081,0.245792,0.000127:0,3,28	0/0:2,0:2:0.859865,0.140135,0:0,6,68	0/1:13,2:15:0.041627,0.958373,0:15,0,254	0/1:23,4:27:0.001756,0.998244,0:29,0,291	0/0:7,0:7:0.994933,0.005067,0:0,21,190	0/1:1,12:13:0,0.711145,0.288855:116,4,0	0/0:3,0:3:0.924654,0.075346,0:0,9,92
chr1	32927456	chr1_32927456_C_T	C	T	.	PASS	AF=0.125;DP=47;NS=12;AN=24;MAF=0.125;AC=3;AC_Het=3;AC_Hom=0;AC_Hemi=0;HWE=1	GT:AD:DP:GP:PL	0/0:4,0:4:0.979516,0.020484,0:0,12,99	0/1:1,1:2:0.069923,0.929953,0.000124:16,0,28	0/1:2,2:4:9.2e-05,0.999908,0:45,0,57	0/0:3,0:3:0.959855,0.040145,0:0,9,89	0/0:3,0:3:0.959855,0.040145,0:0,9,63	0/0:3,0:3:0.959855,0.040145,0:0,9,101	./.:0,0:0:0.733894,0.245564,0.020542:0,0,0	0/0:2,0:2:0.922808,0.077192,0:0,6,69	0/0:7,0:7:0.997393,0.002607,0:0,21,172	0/0:13,0:13:0.999959,4.1e-05,0:0,39,258	0/0:4,0:4:0.979516,0.020484,0:0,12,134	0/1:0,1:1:0.015935,0.843024,0.141041:25,3,0	0/0:1,0:1:0.856675,0.143322,2e-06:0,3,40
chr1	32933450	chr1_32933450_T_C	T	C	.	PASS	AF=0.5;DP=262;NS=13;AN=26;MAF=0.5;AC=13;AC_Het=1;AC_Hom=12;AC_Hemi=0;HWE=0.00309751	GT:AD:DP:GP:PL	1/1:0,13:13:0,0.000259,0.999741:269,39,0	1/1:0,6:6:0,0.032123,0.967877:180,18,0	1/1:0,21:21:0,1e-06,0.999999:340,63,0	1/1:0,5:5:0,0.062247,0.937753:139,15,0	0/1:8,1:9:0.079086,0.920914,0:8,0,192	0/0:5,0:5:0.944427,0.055573,0:0,15,127	1/1:0,2:2:0,0.346851,0.653149:69,6,0	0/0:3,0:3:0.809471,0.190529,0:0,9,85	0/0:16,0:16:0.999971,2.9e-05,0:0,48,287	0/0:52,0:52:1,0,0:0,157,392	0/0:14,0:14:0.999885,0.000115,0:0,42,261	0/0:108,0:108:1,0,0:0,325,454	1/1:0,4:4:0,0.117199,0.882801:127,12,0
chr1	32956274	chr1_32956274_A_G	A	G	.	PASS	AF=0.181818;DP=219;NS=11;AN=22;MAF=0.181818;AC=4;AC_Het=4;AC_Hom=0;AC_Hemi=0;HWE=1	GT:AD:DP:GP:PL	./.:0,0:0:0.67536,0.292886,0.031754:0,0,0	0/0:5,0:5:0.986629,0.013371,0:0,15,78	./.:0,0:0:0.67536,0.292886,0.031754:0,0,0	0/0:3,0:3:0.948579,0.05142,0:0,9,54	0/0:2,0:2:0.902184,0.097812,4e-06:0,6,40	0/1:9,5:14:3e-06,0.999997,0:59,0,111	0/1:2,3:5:0.000139,0.999753,0.000109:42,0,30	0/0:2,0:2:0.902184,0.097812,4e-06:0,6,40	0/1:4,1:5:0.268009,0.731991,0:8,0,84	0/1:14,3:17:0.085509,0.914491,0:14,0,163	0/0:6,0:6:0.99327,0.00673,0:0,18,113	0/0:154,0:154:1,0,0:0,464,451	0/0:6,0:6:0.99327,0.00673,0:0,18,110
chr1	32961391	chr1_32961391_A_G	A	G	.	PASS	AF=0.192308;DP=244;NS=13;AN=26;MAF=0.192308;AC=5;AC_Het=3;AC_Hom=2;AC_Hemi=0;HWE=0.373913	GT:AD:DP:GP:PL	0/1:1,8:9:0,0.895218,0.104782:131,0,0	1/1:0,5:5:0,0.21296,0.78704:165,15,0	0/0:9,0:9:0.999099,0.000901,0:0,27,248	0/0:7,0:7:0.996404,0.003596,0:0,21,208	0/0:10,0:10:0.999549,0.000451,0:0,30,275	0/1:8,1:9:0.259297,0.740703,0:8,0,198	0/1:0,1:1:0.001111,0.811462,0.187427:35,3,0	0/0:3,0:3:0.945411,0.054589,0:0,9,106	0/0:13,0:13:0.999944,5.6e-05,0:0,39,304	0/0:36,0:36:1,0,0:0,108,419	0/0:19,0:19:0.999999,1e-06,0:0,57,358	0/0:105,5:110:1,0,0:0,195,400	0/0:13,0:13:0.999944,5.6e-05,0:0,39,296
chr1	32966085	chr1_32966085_G_T	G	T	.	PASS	AF=0.153846;DP=264;NS=13;AN=26;MAF=0.153846;AC=4;AC_Het=4;AC_Hom=0;AC_Hemi=0;HWE=1	GT:AD:DP:GP:PL	0/1:4,2:6:0.002564,0.997436,0:30,0,96	0/0:3,0:3:0.958417,0.041583,0:0,9,85	0/0:13,0:13:0.999958,4.2e-05,0:0,39,309	0/0:10,0:10:0.999661,0.000339,0:0,30,252	0/1:10,1:11:0.370975,0.629025,0:7,0,228	0/0:9,0:9:0.999323,0.000677,0:0,27,250	0/0:1,0:1:0.852096,0.147884,2e-05:0,3,31	0/0:3,0:3:0.958417,0.041583,0:0,9,100	0/1:15,3:18:3e-06,0.999997,0:60,0,279	0/0:42,1:43:1,0,0:0,90,402	0/1:17,2:19:0.014865,0.985135,0:23,0,306	0/0:120,0:120:1,0,0:0,361,478	0/0:8,0:8:0.998646,0.001354,0:0,24,219
chr1	32966106	chr1_32966106_C_T	C	T	.	PASS	AF=0.25;DP=256;NS=12;AN=24;MAF=0.25;AC=6;AC_Het=4;AC_Hom=2;AC_Hemi=0;HWE=1	GT:AD:DP:GP:PL	1/1:0,5:5:0,0.17171,0.82829:128,15,0	0/1:3,1:4:0.095036,0.904964,0:12,0,92	0/0:13,0:13:0.999926,7.4e-05,0:0,39,316	0/1:7,1:8:0.144423,0.855577,0:10,0,173	0/0:8,0:8:0.99765,0.00235,0:0,24,175	0/0:9,0:9:0.998824,0.001176,0:0,27,229	./.:0,0:0:0.590379,0.355965,0.053657:0,0,0	0/1:5,1:6:0.013183,0.986817,0:21,0,115	0/1:16,2:18:0.02512,0.97488,0:18,0,269	0/0:45,1:46:1,0,0:0,104,401	0/0:20,1:21:0.997131,0.002869,0:0,23,325	0/0:110,0:110:1,0,0:0,331,467	0/0:8,0:8:0.99765,0.00235,0:0,24,216
chr1	32966211	chr1_32966211_G_A	G	A	.	PASS	AF=0.291667;DP=245;NS=12;AN=24;MAF=0.291667;AC=7;AC_Het=5;AC_Hom=2;AC_Hemi=0;HWE=1	GT:AD:DP:GP:PL	1/1:0,3:3:0,0.464687,0.535313:81,9,0	0/1:6,1:7:0.466454,0.533546,0:3,0,179	0/1:9,1:10:0.308483,0.691517,0:6,0,227	0/0:5,0:5:0.98232,0.01768,0:0,15,155	0/1:12,2:14:0.004587,0.995413,0:26,0,254	0/0:8,0:8:0.997755,0.002245,0:0,24,197	./.:0,0:0:0.602803,0.347201,0.049995:0,0,0	0/0:6,0:6:0.991081,0.008919,0:0,18,187	0/1:16,4:20:2e-06,0.999998,0:59,0,291	0/1:36,4:40:0.436586,0.563414,0:4,0,323	0/0:17,1:18:0.982831,0.017169,0:0,15,319	0/0:105,0:105:1,0,0:0,316,461	0/0:9,0:9:0.998876,0.001124,0:0,27,242
chr1	32966215	chr1_32966215_C_A	C	A	.	PASS	AF=0.166667;DP=241;NS=12;AN=24;MAF=0.166667;AC=4;AC_Het=4;AC_Hom=0;AC_Hemi=0;HWE=1	GT:AD:DP:GP:PL	0/0:3,0:3:0.95146,0.04854,0:0,9,73	0/0:8,0:8:0.998408,0.001592,0:0,24,227	0/1:8,1:9:0.239431,0.760569,0:9,0,213	0/0:6,0:6:0.993663,0.006337,0:0,18,169	0/0:11,1:12:0.558037,0.441963,0:3,0,244	0/0:6,0:6:0.993663,0.006337,0:0,18,175	./.:0,0:0:0.689755,0.28152,0.028725:0,0,0	0/0:5,0:5:0.987407,0.012593,0:0,15,170	0/1:17,4:21:1.1e-05,0.999989,0:53,0,284	0/1:33,4:37:0.088709,0.911291,0:14,0,330	0/1:17,2:19:0.122343,0.877657,0:12,0,296	0/0:105,0:105:1,0,0:0,316,465	0/0:9,0:9:0.999204,0.000796,0:0,27,243
chr1	32979289	chr1_32979289_A_C	A	C	.	PASS	AF=0.5;DP=249;NS=13;AN=26;MAF=0.5;AC=13;AC_Het=1;AC_Hom=12;AC_Hemi=0;HWE=0.00309751	GT:AD:DP:GP:PL	1/1:0,3:3:0,0.205247,0.794753:81,9,0	1/1:0,10:10:0,0.002013,0.997987:248,30,0	1/1:0,15:15:0,6.3e-05,0.999937:327,45,0	1/1:0,12:12:0,0.000504,0.999496:276,36,0	0/1:9,6:15:0,1,0:114,0,214	0/0:11,0:11:0.999056,0.000944,0:0,33,269	1/1:0,5:5:0,0.060647,0.939353:149,15,0	0/0:5,0:5:0.942953,0.057047,0:0,15,160	0/0:23,0:23:1,0,0:0,69,363	0/0:45,0:45:1,0,0:0,135,404	0/0:13,0:13:0.999764,0.000236,0:0,39,278	0/0:81,0:81:1,0,0:0,244,439	1/1:0,11:11:0,0.001008,0.998992:270,33,0
chr1	32986333	chr1_32986333_G_A	G	A	.	PASS	AF=0.115385;DP=245;NS=13;AN=26;MAF=0.115385;AC=3;AC_Het=3;AC_Hom=0;AC_Hemi=0;HWE=1	GT:AD:DP:GP:PL	0/0:23,0:23:1,0,0:0,69,371	0/1:2,8:10:0,0.999992,8e-06:187,0,39	0/1:1,13:14:0,0.834716,0.165284:274,5,0	0/0:8,0:8:0.999053,0.000947,0:0,24,232	0/0:14,0:14:0.999985,1.5e-05,0:0,42,292	0/1:7,1:8:0.455332,0.544668,0:7,0,166	0/0:3,0:3:0.970571,0.029429,0:0,9,109	0/0:2,0:2:0.942823,0.057177,0:0,6,70	0/0:19,0:19:1,0,0:0,57,332	0/0:49,0:49:1,0,0:0,148,412	0/0:24,0:24:1,0,0:0,72,363	0/0:67,0:67:1,0,0:0,202,438	0/0:4,0:4:0.985066,0.014934,0:0,12,133
chr1	32990508	chr1_32990508_C_G	C	G	.	PASS	AF=0.5;DP=250;NS=13;AN=26;MAF=0.5;AC=13;AC_Het=9;AC_Hom=4;AC_Hemi=0;HWE=0.30044	GT:AD:DP:GP:PL	0/0:16,0:16:0.99997,3e-05,0:0,48,332	1/1:0,3:3:0,0.20239,0.79761:100,9,0	0/1:17,10:27:0,1,0:158,0,288	0/1:1,6:7:0,0.995017,0.004983:130,0,20	0/1:1,10:11:0,0.758411,0.241589:209,0,2	0/1:2,1:3:0.134413,0.865587,0:5,0,68	0/1:3,3:6:0,1,0:75,0,81	1/1:0,2:2:0,0.336648,0.663351:63,6,0	0/1:6,5:11:0,1,0:74,0,135	0/1:15,14:29:0,1,0:210,0,221	0/1:14,8:22:0,1,0:139,0,227	0/1:23,57:80:0,1,0:335,0,220	0/0:2,0:2:0.669973,0.330026,1e-06:0,6,58
chr1	33011668	chr1_33011668_C_T	C	T	.	PASS	AF=0.416667;DP=229;NS=12;AN=24;MAF=0.416667;AC=10;AC_Het=10;AC_Hom=0;AC_Hemi=0;HWE=0.063131	GT:AD:DP:GP:PL	0/1:5,1:6:0.008241,0.991759,0:18,0,109	0/0:1,0:1:0.527409,0.472548,4.2e-05:0,3,40	0/1:18,3:21:8.3e-05,0.999917,0:38,0,280	0/1:2,4:6:0,1,0:104,0,62	0/1:7,4:11:0,1,0:80,0,178	0/1:0,1:1:9.3e-05,0.527378,0.472529:38,3,0	0/0:1,0:1:0.526726,0.471936,0.001337:0,3,25	./.:0,0:0:0.278182,0.498495,0.223323:0,0,0	0/1:21,3:24:0.000949,0.999051,0:28,0,324	0/1:32,5:37:0.003193,0.996807,0:22,0,340	0/1:19,6:25:0,1,0:78,0,315	0/1:58,32:90:0,1,0:139,0,353	0/1:3,1:4:0.065494,0.934506,0:9,0,87
chr1	33011778	chr1_33011778_C_A	C	A	.	PASS	AF=0.208333;DP=221;NS=12;AN=24;MAF=0.208333;AC=5;AC_Het=5;AC_Hom=0;AC_Hemi=0;HWE=1	GT:AD:DP:GP:PL	0/0:31,0:31:1,0,0:0,93,379	0/1:1,1:2:0.020524,0.977619,0.001857:19,0,19	0/0:12,1:13:0.73075,0.26925,0:0,2,260	0/1:5,1:6:0.013213,0.986787,0:21,0,149	0/0:8,0:8:0.997656,0.002344,0:0,24,233	0/0:2,0:2:0.869269,0.130731,0:0,6,66	./.:0,0:0:0.590999,0.355531,0.05347:0,0,0	0/1:1,2:3:0,0.99976,0.00024:67,0,28	0/1:17,3:20:7.2e-05,0.999928,0:44,0,306	0/0:37,4:41:0.830281,0.169719,0:0,5,337	0/0:15,0:15:0.999982,1.8e-05,0:0,45,323	0/1:57,16:73:0,1,0:109,0,336	0/0:6,0:6:0.990688,0.009312,0:0,18,187
chr1	33015870	chr1_33015870_A_G	A	G	.	PASS	AF=0.5;DP=268;NS=12;AN=24;MAF=0.5;AC=12;AC_Het=0;AC_Hom=12;AC_Hemi=0;HWE=0.000341696	GT:AD:DP:GP:PL	1/1:0,3:3:0,0.220861,0.779139:73,9,0	1/1:0,4:4:0,0.124138,0.875862:137,12,0	1/1:0,25:25:0,0,1:378,75,0	1/1:0,12:12:0,0.000553,0.999447:283,36,0	0/0:7,0:7:0.986408,0.013592,0:0,21,211	0/0:8,0:8:0.993158,0.006842,0:0,24,233	1/1:0,2:2:0,0.361814,0.638186:68,6,0	./.:0,0:0:0.28236,0.498031,0.219609:0,0,0	0/0:14,0:14:0.999892,0.000108,0:0,42,313	0/0:48,0:48:1,0,0:0,144,426	0/0:23,0:23:1,0,0:0,69,369	0/0:117,0:117:1,0,0:0,352,476	1/1:0,5:5:0,0.066176,0.933824:165,15,0
chr1	33016589	chr1_33016589_C_T	C	T	.	PASS	AF=0.115385;DP=266;NS=13;AN=26;MAF=0.115385;AC=3;AC_Het=1;AC_Hom=2;AC_Hemi=0;HWE=0.12	GT:AD:DP:GP:PL	0/1:5,2:7:0.000141,0.999859,0:44,0,104	0/0:6,0:6:0.995556,0.004444,0:0,18,194	0/0:8,1:9:0.816749,0.183251,0:0,1,212	0/0:13,0:13:0.999965,3.5e-05,0:0,39,310	0/0:6,0:6:0.995556,0.004444,0:0,18,159	0/0:12,0:12:0.99993,7e-05,0:0,36,302	1/1:0,10:10:0,0.013488,0.986512:243,30,0	0/0:2,0:2:0.933341,0.066659,0:0,6,79	0/0:16,0:16:0.999996,4e-06,0:0,48,269	0/0:47,0:47:1,0,0:0,141,422	0/0:16,0:16:0.999996,4e-06,0:0,48,354	0/0:116,0:116:1,0,0:0,349,465	0/0:6,0:6:0.995556,0.004444,0:0,18,151
chr1	33017392	chr1_33017392_T_C	T	C	.	PASS	AF=0.346154;DP=261;NS=13;AN=26;MAF=0.346154;AC=9;AC_Het=3;AC_Hom=6;AC_Hemi=0;HWE=0.0919908	GT:AD:DP:GP:PL	0/1:0,1:1:0.000244,0.651802,0.347955:37,3,0	0/0:5,0:5:0.967714,0.032286,0:0,15,151	1/1:0,21:21:0,2e-06,0.999998:368,63,0	1/1:0,2:2:0,0.483634,0.516366:75,6,0	0/1:5,5:10:0,1,0:127,0,123	0/0:10,0:10:0.998959,0.001041,0:0,30,250	0/0:3,0:3:0.882259,0.117741,0:0,9,107	0/0:4,0:4:0.937447,0.062553,0:0,12,138	0/1:15,3:18:0.000283,0.999717,0:35,0,295	0/0:42,1:43:1,0,0:0,95,399	0/0:19,0:19:0.999998,2e-06,0:0,57,360	0/0:118,0:118:1,0,0:0,355,461	1/1:0,7:7:0,0.028436,0.971564:201,21,0
chr1	33017835	chr1_33017835_C_T	C	T	.	PASS	AF=0.115385;DP=239;NS=13;AN=26;MAF=0.115385;AC=3;AC_Het=3;AC_Hom=0;AC_Hemi=0;HWE=1	GT:AD:DP:GP:PL	0/0:9,1:10:0.972591,0.027409,0:0,10,151	0/0:5,0:5:0.991451,0.008549,0:0,15,135	0/0:13,0:13:0.999966,3.4e-05,0:0,39,287	0/1:3,4:7:0,1,0:113,0,77	0/1:3,5:8:0,1,0:129,0,67	0/0:7,0:7:0.997849,0.002151,0:0,21,192	0/0:1,0:1:0.878743,0.121244,1.3e-05:0,3,31	0/1:1,1:2:0.011378,0.988536,8.6e-05:25,0,29	0/0:17,0:17:0.999998,2e-06,0:0,51,307	0/0:39,1:40:1,0,0:0,95,393	0/0:17,0:17:0.999998,2e-06,0:0,51,329	0/0:106,0:106:1,0,0:0,319,460	0/0:6,0:6:0.995707,0.004293,0:0,18,174
chr1	33021210	chr1_33021210_A_G	A	G	.	PASS	AF=0.153846;DP=246;NS=13;AN=26;MAF=0.153846;AC=4;AC_Het=4;AC_Hom=0;AC_Hemi=0;HWE=1	GT:AD:DP:GP:PL	0/1:1,7:8:0,0.959418,0.040582:113,0,3	0/1:7,1:8:0.433384,0.566616,0:6,0,195	0/1:15,3:18:0.022597,0.977403,0:21,0,291	0/0:4,0:4:0.97958,0.02042,0:0,12,135	0/0:11,0:11:0.999837,0.000163,0:0,33,271	0/0:4,0:4:0.97958,0.02042,0:0,12,113	0/0:4,0:4:0.97958,0.02042,0:0,12,142	0/0:2,0:2:0.923033,0.076967,0:0,6,70	0/1:13,3:16:0.02713,0.97287,0:20,0,267	0/0:45,4:49:0.999977,2.3e-05,0:0,42,349	0/0:20,1:21:0.999958,4.2e-05,0:0,39,316	0/0:97,0:97:1,0,0:0,292,456	0/0:4,0:4:0.97958,0.02042,0:0,12,142
chr1	33024801	chr1_33024801_C_T	C	T	.	PASS	AF=0.384615;DP=268;NS=13;AN=26;MAF=0.384615;AC=10;AC_Het=6;AC_Hom=4;AC_Hemi=0;HWE=1	GT:AD:DP:GP:PL	0/1:6,1:7:0.009785,0.990215,0:19,0,132	0/0:3,0:3:0.860677,0.139323,0:0,9,98	0/1:4,17:21:0,1,0:313,0,68	0/1:1,10:11:0,0.922997,0.077003:226,0,6	1/1:1,9:10:0,0.32965,0.67035:240,8,0	0/0:6,0:6:0.980167,0.019833,0:0,18,172	0/0:9,0:9:0.997477,0.002523,0:0,27,239	0/0:2,0:2:0.755428,0.244572,0:0,6,73	0/1:10,4:14:0,1,0:99,0,206	0/1:23,22:45:0,1,0:315,0,297	0/1:11,7:18:0,1,0:165,0,233	1/1:9,109:118:0,0,1:362,123,0	0/0:4,0:4:0.925123,0.074877,0:0,12,137
chr1	33030527	chr1_33030527_A_G	A	G	.	PASS	AF=0.5;DP=240;NS=12;AN=24;MAF=0.5;AC=12;AC_Het=2;AC_Hom=10;AC_Hemi=0;HWE=0.0264585	GT:AD:DP:GP:PL	./.:0,0:0:0.259648,0.499817,0.240535:0,0,0	1/1:0,3:3:0,0.206183,0.793817:98,9,0	1/1:0,14:14:0,0.000127,0.999873:312,42,0	1/1:0,8:8:0,0.008051,0.991949:218,24,0	0/1:4,5:9:0,1,0:136,0,109	0/0:3,0:3:0.806051,0.193949,0:0,9,104	1/1:0,3:3:0,0.206183,0.793817:104,9,0	0/1:3,1:4:0.00262,0.99738,0:23,0,91	0/0:17,0:17:0.999985,1.5e-05,0:0,51,332	0/0:47,0:47:1,0,0:0,141,418	0/0:14,0:14:0.999883,0.000117,0:0,42,297	0/0:105,0:105:1,0,0:0,316,444	1/1:0,13:13:0,0.000254,0.999746:299,39,0
chr1	33045331	chr1_33045331_C_A	C	A	.	PASS	AF=0.307692;DP=239;NS=13;AN=26;MAF=0.307692;AC=8;AC_Het=8;AC_Hom=0;AC_Hemi=0;HWE=0.244302	GT:AD:DP:GP:PL	0/0:5,0:5:0.974133,0.025867,0:0,15,109	0/1:11,6:17:0,1,0:67,0,158	0/0:6,0:6:0.986897,0.013103,0:0,18,118	0/1:2,4:6:0,0.99916,0.00084:74,0,24	0/1:4,1:5:0.26961,0.73039,0:5,0,81	0/0:12,0:12:0.999793,0.000207,0:0,36,277	0/1:9,2:11:0.11562,0.88438,0:10,0,173	0/0:3,0:3:0.903982,0.096018,0:0,9,73	0/1:18,8:26:0,1,0:67,0,228	0/1:38,14:52:0,1,0:65,0,285	0/1:21,6:27:0.000414,0.999586,0:35,0,292	0/1:43,18:61:0.000868,0.999132,0:31,0,250	0/0:8,0:8:0.996692,0.003308,0:0,24,144
chr1	33048267	chr1_33048267_G_A	G	A	.	PASS	AF=0.115385;DP=255;NS=13;AN=26;MAF=0.115385;AC=3;AC_Het=3;AC_Hom=0;AC_Hemi=0;HWE=1	GT:AD:DP:GP:PL	0/0:2,0:2:0.930728,0.069269,3e-06:0,6,38	0/1:1,2:3:2e-06,0.99981,0.000188:62,0,26	0/1:13,4:17:2.3e-05,0.999977,0:52,0,261	0/0:13,0:13:0.999964,3.6e-05,0:0,39,276	0/0:13,0:13:0.999964,3.6e-05,0:0,39,293	0/0:9,0:9:0.999419,0.000581,0:0,27,252	0/0:3,0:3:0.964123,0.035877,0:0,9,103	0/0:4,0:4:0.981734,0.018266,0:0,12,120	0/1:16,3:19:0.099646,0.900354,0:15,0,292	0/0:33,0:33:1,0,0:0,99,391	0/0:24,3:27:0.6582,0.3418,0:2,0,324	0/0:105,0:105:1,0,0:0,316,462	0/0:7,0:7:0.99768,0.00232,0:0,21,187
chr1	33048471	chr1_33048471_G_A	G	A	.	PASS	AF=0.115385;DP=264;NS=13;AN=26;MAF=0.115385;AC=3;AC_Het=3;AC_Hom=0;AC_Hemi=0;HWE=1	GT:AD:DP:GP:PL	0/0:5,0:5:0.991734,0.008266,0:0,15,94	0/0:5,0:5:0.991734,0.008266,0:0,15,125	0/0:17,0:17:0.999998,2e-06,0:0,51,332	0/1:3,4:7:0,1,0:107,0,81	0/1:10,4:14:0,1,0:85,0,228	0/0:13,0:13:0.999967,3.3e-05,0:0,39,305	0/1:5,2:7:0.021585,0.978415,0:22,0,144	0/0:2,0:2:0.937484,0.062516,0:0,6,74	0/0:15,0:15:0.999992,8e-06,0:0,45,322	0/0:41,0:41:1,0,0:0,123,421	0/0:16,0:16:0.999996,4e-06,0:0,48,330	0/0:115,0:115:1,0,0:0,346,471	0/0:7,0:7:0.997921,0.002079,0:0,21,192
chr1	33053273	chr1_33053273_C_T	C	T	.	PASS	AF=0.125;DP=250;NS=12;AN=24;MAF=0.125;AC=3;AC_Het=1;AC_Hom=2;AC_Hemi=0;HWE=0.130435	GT:AD:DP:GP:PL	0/1:3,1:4:0.270498,0.729502,0:10,0,77	0/0:1,0:1:0.881175,0.118824,1e-06:0,3,41	0/0:20,0:20:1,0,0:0,60,362	0/0:10,0:10:0.999737,0.000263,0:0,30,267	0/0:9,0:9:0.999474,0.000526,0:0,27,237	1/1:0,12:12:0,0.003608,0.996392:290,36,0	0/0:6,0:6:0.995804,0.004196,0:0,18,186	./.:0,0:0:0.776469,0.209412,0.014119:0,0,0	0/0:17,0:17:0.999998,2e-06,0:0,51,345	0/0:35,0:35:1,0,0:0,105,416	0/0:22,0:22:1,0,0:0,66,385	0/0:107,0:107:1,0,0:0,322,460	0/0:7,0:7:0.997898,0.002102,0:0,21,200
chr1	33053424	chr1_33053424_A_G	A	G	.	PASS	AF=0.166667;DP=229;NS=12;AN=24;MAF=0.166667;AC=4;AC_Het=4;AC_Hom=0;AC_Hemi=0;HWE=1	GT:AD:DP:GP:PL	0/1:0,2:2:7e-06,0.683321,0.316672:59,6,0	./.:0,0:0:0.659147,0.305464,0.03539:0,0,0	0/0:17,0:17:0.999996,4e-06,0:0,51,351	0/0:9,0:9:0.999096,0.000904,0:0,27,249	0/0:11,0:11:0.999774,0.000226,0:0,33,276	0/0:9,0:9:0.999096,0.000904,0:0,27,246	0/0:9,0:9:0.999096,0.000904,0:0,27,251	0/0:1,0:1:0.811877,0.18812,3e-06:0,3,41	0/1:5,9:14:0,1,0:197,0,128	0/1:14,19:33:0,1,0:301,0,250	0/1:6,7:13:0,1,0:163,0,150	0/0:105,0:105:1,0,0:0,316,458	0/0:6,0:6:0.992811,0.007189,0:0,18,190
chr1	33054214	chr1_33054214_G_A	G	A	.	PASS	AF=0.307692;DP=273;NS=13;AN=26;MAF=0.307692;AC=8;AC_Het=6;AC_Hom=2;AC_Hemi=0;HWE=1	GT:AD:DP:GP:PL	0/0:12,0:12:0.999772,0.000228,0:0,36,249	0/0:3,0:3:0.89539,0.10461,0:0,9,67	0/1:6,20:26:0,1,0:296,0,112	0/1:6,2:8:1.4e-05,0.999986,0:49,0,154	0/1:7,6:13:0,1,0:139,0,126	0/0:9,0:9:0.998178,0.001822,0:0,27,258	0/0:6,0:6:0.985607,0.014393,0:0,18,171	0/0:3,0:3:0.89539,0.10461,0:0,9,93	0/1:11,8:19:0,1,0:172,0,245	0/1:28,24:52:0,1,0:310,0,335	0/1:8,11:19:0,1,0:223,0,189	1/1:3,94:97:0,0,1:396,188,0	0/0:4,0:4:0.944809,0.055191,0:0,12,141
chr1	33054697	chr1_33054697_C_T	C	T	.	PASS	AF=0.125;DP=225;NS=12;AN=24;MAF=0.125;AC=3;AC_Het=1;AC_Hom=2;AC_Hemi=0;HWE=0.130435	GT:AD:DP:GP:PL	0/1:2,1:3:0.053197,0.946802,1e-06:18,0,49	0/0:4,0:4:0.982589,0.017411,0:0,12,127	0/0:21,0:21:1,0,0:0,63,346	0/0:7,0:7:0.99779,0.00221,0:0,21,183	0/0:9,0:9:0.999447,0.000553,0:0,27,228	0/0:3,0:3:0.965773,0.034227,0:0,9,110	0/0:6,0:6:0.99559,0.00441,0:0,18,177	./.:0,0:0:0.76709,0.217493,0.015416:0,0,0	0/0:8,0:8:0.998894,0.001106,0:0,24,240	0/0:36,0:36:1,0,0:0,108,403	0/0:16,0:16:0.999996,4e-06,0:0,48,310	0/0:103,0:103:1,0,0:0,310,463	1/1:0,9:9:0,0.026813,0.973187:247,27,0
chr1	33054743	chr1_33054743_T_C	T	C	.	PASS	AF=0.461538;DP=214;NS=13;AN=26;MAF=0.461538;AC=12;AC_Het=2;AC_Hom=10;AC_Hemi=0;HWE=0.0206165	GT:AD:DP:GP:PL	0/1:0,1:1:0.000116,0.525137,0.474747:37,3,0	1/1:0,2:2:0,0.356113,0.643887:72,6,0	1/1:0,14:14:0,0.000135,0.999865:273,42,0	1/1:0,4:4:0,0.121469,0.878531:126,12,0	0/1:4,5:9:0,1,0:116,0,109	0/0:4,0:4:0.898472,0.101528,0:0,12,142	1/1:0,6:6:0,0.033411,0.966589:182,18,0	0/0:2,0:2:0.688701,0.311299,0:0,6,73	0/0:10,0:10:0.998238,0.001762,0:0,30,236	0/0:37,0:37:1,0,0:0,111,407	0/0:14,0:14:0.99989,0.00011,0:0,42,296	0/0:105,0:105:1,0,0:0,316,454	1/1:0,6:6:0,0.033411,0.966589:136,18,0
chr1	33055270	chr1_33055270_T_C	T	C	.	PASS	AF=0.153846;DP=274;NS=13;AN=26;MAF=0.153846;AC=4;AC_Het=4;AC_Hom=0;AC_Hemi=0;HWE=1	GT:AD:DP:GP:PL	0/1:5,1:6:0.374801,0.625199,0:7,0,136	0/0:3,0:3:0.959815,0.040185,0:0,9,100	0/0:18,0:18:0.999999,1e-06,0:0,54,351	0/0:16,0:16:0.999995,5e-06,0:0,48,322	0/1:6,2:8:0.000958,0.999042,0:35,0,150	0/1:9,2:11:0.001034,0.998966,0:35,0,224	0/0:2,0:2:0.922734,0.077266,0:0,6,71	0/0:3,0:3:0.959815,0.040185,0:0,9,98	0/0:21,0:21:1,0,0:0,63,359	0/0:48,4:52:0.999999,1e-06,0:0,55,369	0/0:16,0:16:0.999995,5e-06,0:0,48,321	0/0:99,4:103:1,0,0:0,190,397	0/1:12,2:14:0.051142,0.948858,0:17,0,252
chr1	33058935	chr1_33058935_G_A	G	A	.	PASS	AF=0.166667;DP=268;NS=12;AN=24;MAF=0.166667;AC=4;AC_Het=0;AC_Hom=4;AC_Hemi=0;HWE=0.00621118	GT:AD:DP:GP:PL	./.:0,0:0:0.746589,0.234929,0.018481:0,0,0	1/1:0,4:4:0,0.442728,0.557272:117,12,0	0/0:20,0:20:1,0,0:0,60,337	0/0:8,0:8:0.998772,0.001228,0:0,24,225	0/0:13,0:13:0.999962,3.8e-05,0:0,39,298	0/0:8,0:8:0.998772,0.001228,0:0,24,221	1/1:0,4:4:0,0.442728,0.557272:136,12,0	0/0:1,0:1:0.864049,0.135944,7e-06:0,3,35	0/0:20,0:20:1,0,0:0,60,350	0/0:58,0:58:1,0,0:0,175,414	0/0:23,0:23:1,0,0:0,69,372	0/0:104,0:104:1,0,0:0,313,470	0/0:5,0:5:0.990263,0.009737,0:0,15,159
chr1	33059571	chr1_33059571_G_A	G	A	.	PASS	AF=0.125;DP=254;NS=12;AN=24;MAF=0.125;AC=3;AC_Het=3;AC_Hom=0;AC_Hemi=0;HWE=1	GT:AD:DP:GP:PL	./.:0,0:0:0.731633,0.247445,0.020922:0,0,0	0/1:0,2:2:1e-06,0.747264,0.252735:70,6,0	0/0:8,0:8:0.998681,0.001319,0:0,24,214	0/0:7,0:7:0.997365,0.002635,0:0,21,220	0/0:8,0:8:0.998681,0.001319,0:0,24,235	0/1:2,2:4:1e-06,0.999999,0:64,0,58	0/0:2,0:2:0.922041,0.077959,0:0,6,82	0/0:1,0:1:0.855354,0.144643,3e-06:0,3,39	0/0:13,0:13:0.999959,4.1e-05,0:0,39,306	0/0:48,1:49:1,0,0:0,108,402	0/0:23,0:23:1,0,0:0,69,379	0/0:132,0:132:1,0,0:0,397,490	0/1:3,2:5:0.009189,0.990811,0:25,0,96
chr1	33063507	chr1_33063507_A_G	A	G	.	PASS	AF=0.115385;DP=275;NS=13;AN=26;MAF=0.115385;AC=3;AC_Het=3;AC_Hom=0;AC_Hemi=0;HWE=1	GT:AD:DP:GP:PL	0/1:3,4:7:0,0.99998,2e-05:82,0,36	0/0:5,0:5:0.990138,0.009862,0:0,15,172	0/1:21,3:24:0.046148,0.953852,0:18,0,315	0/0:8,0:8:0.998757,0.001243,0:0,24,227	0/0:11,1:12:0.505055,0.494945,0:5,0,254	0/0:4,0:4:0.980469,0.019531,0:0,12,134	0/0:4,0:4:0.980469,0.019531,0:0,12,137	0/0:2,0:2:0.9262,0.0738,0:0,6,69	0/0:12,0:12:0.999922,7.8e-05,0:0,36,197	0/1:40,7:47:0.001421,0.998579,0:33,0,336	0/0:23,0:23:1,0,0:0,69,384	0/0:117,0:117:1,0,0:0,352,475	0/0:7,0:7:0.997516,0.002484,0:0,21,194
chr1	33065039	chr1_33065039_C_T	C	T	.	PASS	AF=0.115385;DP=249;NS=13;AN=26;MAF=0.115385;AC=3;AC_Het=3;AC_Hom=0;AC_Hemi=0;HWE=1	GT:AD:DP:GP:PL	0/1:0,2:2:2e-06,0.769229,0.230769:67,6,0	0/1:0,1:1:0.035288,0.838881,0.125831:22,3,0	0/0:14,0:14:0.999982,1.8e-05,0:0,42,326	0/0:12,0:12:0.999927,7.3e-05,0:0,36,296	0/0:5,0:5:0.990713,0.009287,0:0,15,160	0/0:4,0:4:0.981596,0.018404,0:0,12,132	0/0:5,0:5:0.990713,0.009287,0:0,15,146	0/1:1,1:2:0.004198,0.995778,2.4e-05:29,0,35	0/0:24,0:24:1,0,0:0,72,378	0/0:51,0:51:1,0,0:0,154,435	0/0:18,1:19:0.999089,0.000911,0:0,25,334	0/0:106,1:107:1,0,0:0,302,461	0/0:3,0:3:0.963857,0.036143,0:0,9,98
chr1	33066060	chr1_33066060_T_G	T	G	.	PASS	AF=0.307692;DP=225;NS=13;AN=26;MAF=0.307692;AC=8;AC_Het=8;AC_Hom=0;AC_Hemi=0;HWE=0.244302	GT:AD:DP:GP:PL	0/0:1,0:1:0.692801,0.306124,0.001074:0,3,21	0/0:5,0:5:0.973127,0.026873,0:0,15,129	0/0:12,0:12:0.999784,0.000216,0:0,36,251	0/1:2,1:3:0.05371,0.94629,1e-06:13,0,55	0/1:6,1:7:0.054458,0.945542,0:13,0,143	0/1:6,1:7:0.043758,0.956242,0:14,0,154	0/1:4,1:5:0.011314,0.988686,0:20,0,122	0/1:2,1:3:0.00359,0.99641,0:25,0,61	0/0:21,1:22:0.999989,1.1e-05,0:0,49,333	0/1:24,3:27:0.2283,0.7717,0:6,0,251	0/1:9,3:12:4e-06,0.999996,0:55,0,186	0/0:99,12:111:0.958135,0.041865,0:0,13,283	0/1:5,1:6:0.014237,0.985763,0:19,0,118
chr1	33067331	chr1_33067331_A_T	A	T	.	PASS	AF=0.269231;DP=249;NS=13;AN=26;MAF=0.269231;AC=7;AC_Het=7;AC_Hom=0;AC_Hemi=0;HWE=0.49913	GT:AD:DP:GP:PL	0/1:4,14:18:0,0.999999,1e-06:192,0,51	0/0:4,0:4:0.957163,0.042837,0:0,12,136	0/1:15,2:17:0.370978,0.629022,0:4,0,285	0/1:6,2:8:0.000142,0.999858,0:40,0,150	0/0:10,0:10:0.999301,0.000699,0:0,30,262	0/1:5,3:8:4e-06,0.999996,0:56,0,134	0/0:4,0:4:0.957163,0.042837,0:0,12,141	0/0:2,0:2:0.848161,0.151839,0:0,6,72	0/0:16,1:17:0.994524,0.005476,0:0,21,282	0/1:37,5:42:0.017158,0.982842,0:19,0,322	0/1:16,3:19:0.000501,0.999499,0:34,0,284	0/0:88,3:91:1,0,0:0,172,399	0/1:7,2:9:1.8e-05,0.999982,0:49,0,180
chr1	33067464	chr1_33067464_A_T	A	T	.	PASS	AF=0.5;DP=251;NS=13;AN=26;MAF=0.5;AC=13;AC_Het=1;AC_Hom=12;AC_Hemi=0;HWE=0.00309751	GT:AD:DP:GP:PL	1/1:0,3:3:0,0.213111,0.786889:79,9,0	1/1:0,3:3:0,0.213111,0.786889:103,9,0	1/1:0,20:20:0,2e-06,0.999998:366,60,0	1/1:0,3:3:0,0.213111,0.786889:109,9,0	0/1:5,2:7:4.7e-05,0.999953,0:41,0,146	0/0:6,0:6:0.971964,0.028036,0:0,18,173	1/1:0,6:6:0,0.032744,0.967256:186,18,0	0/0:3,0:3:0.812504,0.187496,0:0,9,91	0/0:20,0:20:0.999998,2e-06,0:0,60,371	0/0:40,0:40:1,0,0:0,120,410	0/0:19,0:19:0.999996,4e-06,0:0,57,349	0/0:116,0:116:1,0,0:0,349,463	1/1:0,5:5:0,0.063412,0.936588:140,15,0
chr1	33067864	chr1_33067864_G_A	G	A	.	PASS	AF=0.208333;DP=221;NS=12;AN=24;MAF=0.208333;AC=5;AC_Het=3;AC_Hom=2;AC_Hemi=0;HWE=0.403727	GT:AD:DP:GP:PL	./.:0,0:0:0.604173,0.346226,0.049602:0,0,0	0/0:4,0:4:0.965424,0.034576,0:0,12,113	0/0:17,0:17:0.999996,4e-06,0:0,51,331	0/1:5,3:8:0,1,0:78,0,105	0/1:2,1:3:0.002207,0.997792,0:29,0,59	0/0:8,0:8:0.997767,0.002233,0:0,24,187	1/1:0,5:5:0,0.179062,0.820938:132,15,0	0/0:2,0:2:0.87469,0.12531,0:0,6,69	0/0:17,0:17:0.999996,4e-06,0:0,51,316	0/0:44,0:44:1,0,0:0,132,400	0/0:22,0:22:1,0,0:0,66,306	0/0:89,0:89:1,0,0:0,268,453	0/1:0,2:2:2e-06,0.635699,0.364299:64,6,0
chr1	33069301	chr1_33069301_C_A	C	A	.	PASS	AF=0.115385;DP=247;NS=13;AN=26;MAF=0.115385;AC=3;AC_Het=3;AC_Hom=0;AC_Hemi=0;HWE=1	GT:AD:DP:GP:PL	0/0:2,0:2:0.923708,0.076292,0:0,6,55	0/0:5,0:5:0.989782,0.010218,0:0,15,131	0/0:30,0:30:1,0,0:0,90,406	0/1:4,3:7:0,1,0:78,0,92	0/1:6,2:8:1.5e-05,0.999985,0:53,0,163	0/0:3,0:3:0.960342,0.039658,0:0,9,100	0/0:1,0:1:0.85823,0.141769,2e-06:0,3,41	0/1:0,3:3:0,0.60213,0.39787:110,9,0	0/0:22,0:22:1,0,0:0,66,350	0/0:36,0:36:1,0,0:0,108,398	0/0:20,0:20:1,0,0:0,60,341	0/0:106,0:106:1,0,0:0,319,458	0/0:4,0:4:0.97977,0.02023,0:0,12,123
chr1	33071095	chr1_33071095_T_G	T	G	.	PASS	AF=0.115385;DP=241;NS=13;AN=26;MAF=0.115385;AC=3;AC_Het=3;AC_Hom=0;AC_Hemi=0;HWE=1	GT:AD:DP:GP:PL	0/1:3,4:7:0,1,0:76,0,79	0/0:2,0:2:0.93401,0.06599,0:0,6,63	0/0:18,1:19:0.999825,0.000175,0:0,32,345	0/1:5,1:6:0.02214,0.97786,0:22,0,122	0/0:4,0:4:0.982644,0.017356,0:0,12,114	0/1:3,1:4:0.01758,0.98242,0:23,0,92	0/0:1,0:1:0.876185,0.123809,6e-06:0,3,35	0/0:3,0:3:0.96588,0.03412,0:0,9,99	0/0:18,0:18:0.999999,1e-06,0:0,54,350	0/0:44,0:44:1,0,0:0,132,421	0/0:16,0:16:0.999996,4e-06,0:0,48,295	0/0:113,0:113:1,0,0:0,340,472	0/0:4,0:4:0.982644,0.017356,0:0,12,116
chr1	33072269	chr1_33072269_A_G	A	G	.	PASS	AF=0.269231;DP=255;NS=13;AN=26;MAF=0.269231;AC=7;AC_Het=5;AC_Hom=2;AC_Hemi=0;HWE=1	GT:AD:DP:GP:PL	0/1:2,12:14:0,0.999851,0.000149:205,0,31	0/1:1,1:2:0.017059,0.981519,0.001422:19,0,21	0/1:3,9:12:0,1,0:197,0,59	0/0:4,0:4:0.95656,0.04344,0:0,12,99	0/1:5,1:6:0.216511,0.783489,0:7,0,115	0/1:9,2:11:0.000561,0.999439,0:34,0,207	0/0:4,0:4:0.95656,0.04344,0:0,12,130	0/0:2,0:2:0.846271,0.153729,0:0,6,61	0/0:22,0:22:1,0,0:0,66,360	0/0:44,2:46:1,0,0:0,72,367	0/0:23,1:24:0.999986,1.4e-05,0:0,47,348	0/0:101,1:102:1,0,0:0,279,446	1/1:0,6:6:0,0.079197,0.920803:178,18,0
chr1	33072355	chr1_33072355_T_C	T	C	.	PASS	AF=0.346154;DP=259;NS=13;AN=26;MAF=0.346154;AC=9;AC_Het=3;AC_Hom=6;AC_Hemi=0;HWE=0.0919908	GT:AD:DP:GP:PL	1/1:0,6:6:0,0.05559,0.94441:123,18,0	0/1:4,1:5:0.003004,0.996996,0:25,0,119	1/1:0,15:15:0,0.000115,0.999885:280,45,0	1/1:0,5:5:0,0.105326,0.894674:144,15,0	0/1:4,2:6:0.000115,0.999885,0:39,0,121	0/0:11,0:11:0.999482,0.000518,0:0,33,263	0/0:5,0:5:0.967887,0.032113,0:0,15,151	0/0:3,0:3:0.882835,0.117165,0:0,9,110	0/1:22,3:25:0.001858,0.998142,0:27,0,299	0/0:60,0:60:1,0,0:0,181,415	0/0:20,1:21:0.999676,0.000324,0:0,35,338	0/0:92,0:92:1,0,0:0,277,436	0/0:5,0:5:0.967887,0.032113,0:0,15,158
chr1	33072370	chr1_33072370_C_T	C	T	.	PASS	AF=0.153846;DP=242;NS=13;AN=26;MAF=0.153846;AC=4;AC_Het=4;AC_Hom=0;AC_Hemi=0;HWE=1	GT:AD:DP:GP:PL	0/1:5,1:6:0.080733,0.919267,0:15,0,88	0/0:6,0:6:0.994333,0.005667,0:0,18,181	0/0:16,0:16:0.999994,6e-06,0:0,48,259	0/0:6,0:6:0.994333,0.005667,0:0,18,177	0/0:7,0:7:0.997158,0.002842,0:0,21,193	0/0:12,0:12:0.999911,8.9e-05,0:0,36,280	0/0:5,0:5:0.988729,0.011271,0:0,15,166	0/0:3,0:3:0.956391,0.043609,0:0,9,110	0/1:10,12:22:0,1,0:232,0,174	0/1:32,22:54:0,1,0:272,0,337	0/1:8,12:20:0,1,0:239,0,181	0/0:81,0:81:1,0,0:0,244,423	0/0:4,0:4:0.97771,0.02229,0:0,12,131
chr1	33072423	chr1_33072423_C_T	C	T	.	PASS	AF=0.153846;DP=235;NS=13;AN=26;MAF=0.153846;AC=4;AC_Het=4;AC_Hom=0;AC_Hemi=0;HWE=1	GT:AD:DP:GP:PL	0/0:10,0:10:0.999619,0.000381,0:0,30,191	0/1:2,1:3:0.025146,0.974854,0:20,0,55	0/1:6,2:8:0.000201,0.999799,0:41,0,113	0/0:2,0:2:0.911172,0.088828,0:0,6,64	0/0:7,0:7:0.996963,0.003037,0:0,21,207	0/0:12,0:12:0.999905,9.5e-05,0:0,36,272	0/0:5,0:5:0.987961,0.012039,0:0,15,146	0/0:1,0:1:0.836828,0.163162,1e-05:0,3,35	0/0:15,0:15:0.999988,1.2e-05,0:0,45,319	0/0:42,0:42:1,0,0:0,126,411	0/0:15,0:15:0.999988,1.2e-05,0:0,45,276	0/1:93,19:112:0,1,0:87,0,296	0/1:1,2:3:6e-06,0.999932,6.2e-05:56,0,32
chr1	33072448	chr1_33072448_T_C	T	C	.	PASS	AF=0.458333;DP=211;NS=12;AN=24;MAF=0.458333;AC=11;AC_Het=9;AC_Hom=2;AC_Hemi=0;HWE=0.238505	GT:AD:DP:GP:PL	1/1:1,10:11:0,0.161757,0.838243:149,11,0	0/1:1,1:2:0.003264,0.989193,0.007543:23,0,17	0/1:4,4:8:0,1,0:89,0,78	0/1:2,1:3:0.001045,0.998954,0:28,0,60	0/1:4,2:6:7.4e-05,0.999926,0:39,0,111	0/1:6,2:8:1.7e-05,0.999983,0:46,0,150	0/1:2,2:4:2.6e-05,0.999973,1e-06:44,0,57	./.:0,0:0:0.321873,0.490931,0.187196:0,0,0	0/1:11,1:12:0.45882,0.54118,0:0,1,242	0/0:32,0:32:1,0,0:0,96,385	0/0:12,0:12:0.999628,0.000372,0:0,36,252	0/1:70,31:101:0,1,0:246,0,347	0/1:1,2:3:2e-06,0.999035,0.000963:56,0,26
chr1	33072449	chr1_33072449_G_A	G	A	.	PASS	AF=0.166667;DP=253;NS=12;AN=24;MAF=0.166667;AC=4;AC_Het=4;AC_Hom=0;AC_Hemi=0;HWE=1	GT:AD:DP:GP:PL	0/1:13,10:23:0,1,0:133,0,215	0/1:2,1:3:0.024256,0.975743,0:20,0,54	0/0:10,0:10:0.999605,0.000395,0:0,30,204	0/0:3,0:3:0.951857,0.048143,0:0,9,92	0/0:8,0:8:0.998422,0.001578,0:0,24,216	0/0:12,0:12:0.999901,9.9e-05,0:0,36,269	0/0:5,0:5:0.987514,0.012486,0:0,15,148	./.:0,0:0:0.69177,0.279914,0.028316:0,0,0	0/0:12,0:12:0.999901,9.9e-05,0:0,36,287	0/0:38,0:38:1,0,0:0,114,399	0/0:15,0:15:0.999988,1.2e-05,0:0,45,281	0/1:93,27:120:0,1,0:164,0,332	0/1:2,2:4:1.3e-05,0.999987,1e-06:53,0,52
chr1	33078113	chr1_33078113_C_T	C	T	.	PASS	AF=0.153846;DP=272;NS=13;AN=26;MAF=0.153846;AC=4;AC_Het=2;AC_Hom=2;AC_Hemi=0;HWE=0.234783	GT:AD:DP:GP:PL	0/0:17,1:18:0.998713,0.001287,0:0,24,270	0/1:5,5:10:0,1,0:131,0,132	0/0:18,0:18:0.999999,1e-06,0:0,54,352	0/0:16,0:16:0.999995,5e-06,0:0,48,316	0/0:15,0:15:0.99999,1e-05,0:0,45,315	0/0:9,0:9:0.999346,0.000654,0:0,27,240	1/1:0,5:5:0,0.271797,0.728203:177,15,0	0/1:1,1:2:0.003762,0.996133,0.000105:29,0,29	0/0:21,0:21:1,0,0:0,63,368	0/0:44,0:44:1,0,0:0,132,417	0/0:8,0:8:0.998694,0.001306,0:0,24,226	0/0:98,0:98:1,0,0:0,295,451	0/0:8,0:8:0.998694,0.001306,0:0,24,229
chr1	33080156	chr1_33080156_C_G	C	G	.	PASS	AF=0.5;DP=266;NS=13;AN=26;MAF=0.5;AC=13;AC_Het=1;AC_Hom=12;AC_Hemi=0;HWE=0.00309751	GT:AD:DP:GP:PL	1/1:0,5:5:0,0.069769,0.930231:117,15,0	1/1:0,3:3:0,0.230778,0.769222:113,9,0	1/1:0,24:24:0,0,1:384,72,0	1/1:0,3:3:0,0.230778,0.769222:96,9,0	0/1:7,2:9:0.000429,0.999571,0:31,0,164	0/0:5,0:5:0.950501,0.049499,0:0,15,171	1/1:0,2:2:0,0.375013,0.624987:70,6,0	0/0:5,0:5:0.950501,0.049499,0:0,15,165	0/0:20,0:20:0.999998,2e-06,0:0,60,370	0/0:50,0:50:1,0,0:0,151,422	0/0:24,1:25:0.999503,0.000497,0:0,35,366	0/0:112,0:112:1,0,0:0,337,459	1/1:0,2:2:2e-06,0.375012,0.624986:57,6,0
chr1	33080260	chr1_33080260_C_T	C	T	.	PASS	AF=0.307692;DP=259;NS=13;AN=26;MAF=0.307692;AC=8;AC_Het=8;AC_Hom=0;AC_Hemi=0;HWE=0.244302	GT:AD:DP:GP:PL	0/1:10,2:12:0.00187,0.99813,0:28,0,169	0/1:5,2:7:2.2e-05,0.999978,0:47,0,132	0/1:16,3:19:0.001495,0.998505,0:29,0,246	0/0:8,0:8:0.996435,0.003565,0:0,24,212	0/0:13,1:14:0.972405,0.027595,0:0,15,262	0/0:3,0:3:0.897281,0.102719,0:0,9,110	0/0:4,0:4:0.94586,0.05414,0:0,12,131	0/1:2,1:3:0.017097,0.982903,0:18,0,58	0/1:6,8:14:0,1,0:182,0,140	0/1:25,17:42:0,1,0:244,0,310	0/1:16,8:24:0,1,0:157,0,265	0/0:98,4:102:1,0,0:0,212,419	0/1:5,2:7:0.001101,0.998899,0:30,0,117
chr1	33088201	chr1_33088201_G_A	G	A	.	PASS	AF=0.192308;DP=258;NS=13;AN=26;MAF=0.192308;AC=5;AC_Het=3;AC_Hom=2;AC_Hemi=0;HWE=0.373913	GT:AD:DP:GP:PL	0/0:4,0:4:0.970363,0.029637,0:0,12,129	0/0:6,0:6:0.992422,0.007578,0:0,18,183	0/0:20,0:20:1,0,0:0,60,341	0/0:7,0:7:0.996197,0.003803,0:0,21,201	0/0:7,0:7:0.996197,0.003803,0:0,21,210	0/0:7,0:7:0.996197,0.003803,0:0,21,202	0/0:3,0:3:0.942432,0.057568,0:0,9,93	0/0:5,0:5:0.984959,0.015041,0:0,15,128	0/1:10,10:20:0,1,0:190,0,212	0/1:23,22:45:0,1,0:299,0,285	0/1:15,8:23:0,1,0:142,0,250	0/0:102,0:102:1,0,0:0,307,456	1/1:0,9:9:0,0.015734,0.984266:242,27,0
chr1	33089490	chr1_33089490_A_G	A	G	.	PASS	AF=0.230769;DP=270;NS=13;AN=26;MAF=0.230769;AC=6;AC_Het=4;AC_Hom=2;AC_Hemi=0;HWE=0.522981	GT:AD:DP:GP:PL	1/1:0,14:14:0,0.000408,0.999592:274,42,0	0/0:6,0:6:0.990743,0.009257,0:0,18,172	0/0:20,1:21:0.999925,7.5e-05,0:0,39,351	0/1:4,1:5:0.096123,0.903877,0:12,0,119	0/0:13,0:13:0.999927,7.3e-05,0:0,39,292	0/0:8,0:8:0.99767,0.00233,0:0,24,218	0/0:3,0:3:0.93045,0.06955,0:0,9,101	0/0:2,0:2:0.869944,0.130056,0:0,6,76	0/0:16,0:16:0.999991,9e-06,0:0,48,310	0/1:41,7:48:1.6e-05,0.999984,0:50,0,333	0/1:14,2:16:0.079568,0.920432,0:13,0,263	0/0:107,7:114:1,0,0:0,148,364	0/1:3,1:4:0.050536,0.949464,0:15,0,82
chr1	33091122	chr1_33091122_A_G	A	G	.	PASS	AF=0.115385;DP=246;NS=13;AN=26;MAF=0.115385;AC=3;AC_Het=1;AC_Hom=2;AC_Hemi=0;HWE=0.12	GT:AD:DP:GP:PL	0/1:2,4:6:0,0.999998,2e-06:94,0,45	1/1:0,5:5:0,0.343259,0.656741:153,15,0	0/0:15,0:15:0.999993,7e-06,0:0,45,335	0/0:7,0:7:0.998135,0.001865,0:0,21,218	0/0:16,0:16:0.999996,4e-06,0:0,48,337	0/0:6,0:6:0.996277,0.003723,0:0,18,180	0/0:3,0:3:0.970975,0.029025,0:0,9,103	0/0:3,0:3:0.970975,0.029025,0:0,9,102	0/0:12,0:12:0.999942,5.8e-05,0:0,36,300	0/0:50,0:50:1,0,0:0,151,418	0/0:16,0:16:0.999996,4e-06,0:0,48,348	0/0:105,0:105:1,0,0:0,316,460	0/0:2,0:2:0.943587,0.056413,0:0,6,73
chr1	33092290	chr1_33092290_G_T	G	T	.	PASS	AF=0.115385;DP=277;NS=13;AN=26;MAF=0.115385;AC=3;AC_Het=1;AC_Hom=2;AC_Hemi=0;HWE=0.12	GT:AD:DP:GP:PL	1/1:0,8:8:0,0.05662,0.94338:144,24,0	0/0:2,0:2:0.938897,0.061103,0:0,6,70	0/0:24,0:24:1,0,0:0,72,354	0/0:14,0:14:0.999984,1.6e-05,0:0,42,304	0/0:5,0:5:0.991931,0.008069,0:0,15,151	0/0:5,0:5:0.991931,0.008069,0:0,15,151	0/0:3,0:3:0.968486,0.031514,0:0,9,106	0/1:4,1:5:0.05798,0.94202,0:18,0,115	0/0:24,0:24:1,0,0:0,72,369	0/0:41,1:42:1,0,0:0,89,382	0/0:17,0:17:0.999998,2e-06,0:0,51,332	0/0:112,2:114:1,0,0:0,295,461	0/0:10,0:10:0.999746,0.000254,0:0,30,253
chr1	33095702	chr1_33095702_A_T	A	T	.	PASS	AF=0.5;DP=268;NS=13;AN=26;MAF=0.5;AC=13;AC_Het=1;AC_Hom=12;AC_Hemi=0;HWE=0.00309751	GT:AD:DP:GP:PL	1/1:0,2:2:0,0.356807,0.643193:73,6,0	1/1:0,3:3:0,0.217141,0.782859:101,9,0	1/1:0,20:20:0,2e-06,0.999998:356,60,0	1/1:0,7:7:0,0.01704,0.98296:188,21,0	0/1:1,2:3:1e-06,0.998567,0.001433:59,0,25	0/0:13,0:13:0.99978,0.00022,0:0,39,303	1/1:0,7:7:0,0.01704,0.98296:216,21,0	0/0:5,0:5:0.946675,0.053325,0:0,15,161	0/0:26,0:26:1,0,0:0,78,385	0/0:34,0:34:1,0,0:0,102,407	0/0:19,0:19:0.999997,3e-06,0:0,57,354	0/0:125,0:125:1,0,0:0,376,478	1/1:0,4:4:0,0.121793,0.878207:131,12,0
chr1	33097288	chr1_33097288_T_C	T	C	.	PASS	AF=0.125;DP=226;NS=12;AN=24;MAF=0.125;AC=3;AC_Het=3;AC_Hom=0;AC_Hemi=0;HWE=1	GT:AD:DP:GP:PL	./.:0,0:0:0.793968,0.194161,0.01187:0,0,0	0/0:7,0:7:0.998093,0.001907,0:0,21,157	0/0:12,0:12:0.99994,6e-05,0:0,36,275	0/1:5,4:9:0,1,0:115,0,134	0/1:9,6:15:0,1,0:140,0,209	0/1:7,1:8:0.453332,0.546668,0:7,0,174	0/0:5,0:5:0.992416,0.007584,0:0,15,156	0/0:2,0:2:0.942387,0.057613,0:0,6,80	0/0:12,0:12:0.99994,6e-05,0:0,36,288	0/0:30,0:30:1,0,0:0,90,387	0/0:16,0:16:0.999996,4e-06,0:0,48,321	0/0:101,1:102:1,0,0:0,273,435	0/0:8,0:8:0.999046,0.000954,0:0,24,219
chr1	33099514	chr1_33099514_C_T	C	T	.	PASS	AF=0.153846;DP=259;NS=13;AN=26;MAF=0.153846;AC=4;AC_Het=4;AC_Hom=0;AC_Hemi=0;HWE=1	GT:AD:DP:GP:PL	0/0:11,0:11:0.999801,0.000199,0:0,33,246	0/1:3,2:5:3e-06,0.999997,0:59,0,98	0/0:20,0:20:1,0,0:0,60,360	0/0:10,1:11:0.61332,0.38668,0:2,0,225	0/1:10,2:12:0.001261,0.998739,0:33,0,242	0/1:6,2:8:8e-06,0.999992,0:55,0,165	0/0:7,0:7:0.996825,0.003175,0:0,21,193	0/0:5,0:5:0.98742,0.01258,0:0,15,168	0/0:18,1:19:0.998762,0.001238,0:0,25,288	0/0:40,0:40:1,0,0:0,120,411	0/0:18,0:18:0.999998,2e-06,0:0,54,357	0/0:95,2:97:1,0,0:0,220,413	0/1:2,3:5:0,1,0:81,0,59
chr1	33100087	chr1_33100087_G_T	G	T	.	PASS	AF=0.153846;DP=227;NS=13;AN=26;MAF=0.153846;AC=4;AC_Het=4;AC_Hom=0;AC_Hemi=0;HWE=1	GT:AD:DP:GP:PL	0/1:3,6:9:0,1,0:133,0,69	0/0:3,0:3:0.954133,0.045867,0:0,9,98	0/0:20,2:22:0.980676,0.019324,0:0,13,329	0/1:8,4:12:3e-06,0.999997,0:59,0,195	0/1:12,3:15:2e-05,0.99998,0:51,0,257	0/0:4,0:4:0.976528,0.023472,0:0,12,108	0/0:2,0:2:0.912288,0.087712,0:0,6,68	0/1:2,1:3:0.006533,0.993467,0:26,0,69	0/0:16,0:16:0.999994,6e-06,0:0,48,279	0/0:35,0:35:1,0,0:0,105,377	0/0:20,0:20:1,0,0:0,60,324	0/0:82,0:82:1,0,0:0,247,439	0/0:4,0:4:0.976528,0.023472,0:0,12,146
chr1	33100961	chr1_33100961_C_T	C	T	.	PASS	AF=0.125;DP=248;NS=12;AN=24;MAF=0.125;AC=3;AC_Het=1;AC_Hom=2;AC_Hemi=0;HWE=0.130435	GT:AD:DP:GP:PL	0/0:3,0:3:0.967238,0.032762,0:0,9,99	0/1:1,2:3:2e-06,0.999955,4.3e-05:63,0,32	0/0:21,0:21:1,0,0:0,63,360	0/0:9,0:9:0.999471,0.000529,0:0,27,234	0/0:5,0:5:0.991603,0.008397,0:0,15,154	0/0:8,0:8:0.998943,0.001057,0:0,24,243	1/1:0,6:6:0,0.187407,0.812593:187,18,0	./.:0,0:0:0.775589,0.210172,0.014238:0,0,0	0/0:14,0:14:0.999983,1.7e-05,0:0,42,321	0/0:38,0:38:1,0,0:0,114,418	0/0:21,0:21:1,0,0:0,63,371	0/0:113,1:114:1,0,0:0,322,463	0/0:5,0:5:0.991603,0.008397,0:0,15,159
chr1	33101064	chr1_33101064_C_A	C	A	.	PASS	AF=0.115385;DP=273;NS=13;AN=26;MAF=0.115385;AC=3;AC_Het=3;AC_Hom=0;AC_Hemi=0;HWE=1	GT:AD:DP:GP:PL	0/0:9,0:9:0.999399,0.000601,0:0,27,141	0/1:2,3:5:0,0.999961,3.9e-05:83,0,33	0/0:15,0:15:0.999991,9e-06,0:0,45,289	0/1:9,2:11:0.000153,0.999847,0:43,0,160	0/0:10,1:11:0.569981,0.430019,0:4,0,225	0/0:4,0:4:0.981114,0.018886,0:0,12,125	0/0:6,0:6:0.995211,0.004789,0:0,18,190	0/1:2,2:4:0.003382,0.996618,0:30,0,67	0/0:18,0:18:0.999999,1e-06,0:0,54,340	0/0:56,0:56:1,0,0:0,169,437	0/0:29,0:29:1,0,0:0,87,399	0/0:101,0:101:1,0,0:0,304,457	0/0:4,0:4:0.981114,0.018886,0:0,12,131
chr1	33103390	chr1_33103390_G_A	G	A	.	PASS	AF=0.125;DP=267;NS=12;AN=24;MAF=0.125;AC=3;AC_Het=1;AC_Hom=2;AC_Hemi=0;HWE=0.130435	GT:AD:DP:GP:PL	./.:0,0:0:0.763379,0.220673,0.015948:0,0,0	0/0:4,0:4:0.982254,0.017746,0:0,12,108	0/0:17,0:17:0.999998,2e-06,0:0,51,350	0/0:8,0:8:0.998872,0.001128,0:0,24,190	0/0:7,0:7:0.997747,0.002253,0:0,21,200	1/1:0,9:9:0,0.026313,0.973687:234,27,0	0/0:3,0:3:0.965127,0.034873,0:0,9,110	0/1:2,2:4:2e-06,0.999998,0:63,0,70	0/0:16,0:16:0.999996,4e-06,0:0,48,339	0/0:48,0:48:1,0,0:0,144,421	0/0:17,0:17:0.999998,2e-06,0:0,51,347	0/0:126,0:126:1,0,0:0,379,475	0/0:8,0:8:0.998872,0.001128,0:0,24,230
chr1	33108508	chr1_33108508_T_C	T	C	.	PASS	AF=0.5;DP=208;NS=12;AN=24;MAF=0.5;AC=12;AC_Het=2;AC_Hom=10;AC_Hemi=0;HWE=0.0264585	GT:AD:DP:GP:PL	0/1:2,1:3:0.008945,0.99105,5e-06:18,0,49	1/1:0,2:2:0,0.361656,0.638344:71,6,0	1/1:0,12:12:0,0.000553,0.999447:266,36,0	1/1:0,6:6:0,0.034198,0.965802:129,18,0	0/1:9,4:13:0,1,0:91,0,208	0/0:5,0:5:0.947728,0.052272,0:0,15,151	1/1:0,2:2:1e-06,0.361656,0.638343:59,6,0	./.:0,0:0:0.282179,0.498052,0.219769:0,0,0	0/0:17,0:17:0.999987,1.3e-05,0:0,51,312	0/0:31,0:31:1,0,0:0,93,370	0/0:24,0:24:1,0,0:0,72,375	0/0:83,3:86:1,0,0:0,163,374	1/1:0,6:6:0,0.034198,0.965802:181,18,0
chr1	33108572	chr1_33108572_T_C	T	C	.	PASS	AF=0.227273;DP=226;NS=11;AN=22;MAF=0.227273;AC=5;AC_Het=5;AC_Hom=0;AC_Hemi=0;HWE=1	GT:AD:DP:GP:PL	./.:0,0:0:0.538282,0.39079,0.070928:0,0,0	0/1:1,1:2:0.000693,0.999162,0.000145:33,0,31	0/1:17,6:23:0,1,0:71,0,294	0/0:6,0:6:0.988784,0.011216,0:0,18,175	0/0:16,2:18:0.602448,0.397552,0:0,0,271	0/0:5,0:5:0.977817,0.022183,0:0,15,158	0/0:2,0:2:0.846385,0.153615,0:0,6,74	./.:0,0:0:0.538282,0.39079,0.070928:0,0,0	0/1:18,4:22:4.1e-05,0.999959,0:45,0,284	0/0:31,5:36:0.642099,0.357901,0:0,1,308	0/1:16,3:19:0.061119,0.938881,0:13,0,284	0/0:84,1:85:1,0,0:0,218,410	0/1:5,1:6:0.021651,0.978349,0:18,0,128
chr1	33108871	chr1_33108871_A_G	A	G	.	PASS	AF=0.153846;DP=188;NS=13;AN=26;MAF=0.153846;AC=4;AC_Het=4;AC_Hom=0;AC_Hemi=0;HWE=1	GT:AD:DP:GP:PL	0/0:1,0:1:0.841351,0.15863,1.9e-05:0,3,32	0/1:1,1:2:0.004204,0.995608,0.000188:28,0,27	0/0:19,0:19:0.999999,1e-06,0:0,57,332	0/0:4,0:4:0.976975,0.023025,0:0,12,132	0/1:4,1:5:0.345864,0.654136,0:7,0,115	0/1:6,1:7:0.032822,0.967178,0:19,0,154	0/0:3,0:3:0.954987,0.045013,0:0,9,99	0/0:6,0:6:0.994143,0.005857,0:0,18,167	0/0:9,0:9:0.999264,0.000736,0:0,27,250	0/0:25,0:25:1,0,0:0,75,345	0/0:12,0:12:0.999908,9.2e-05,0:0,36,255	0/0:91,1:92:1,0,0:0,257,438	0/1:0,2:2:1e-06,0.726166,0.273833:69,6,0
chr1	33109179	chr1_33109179_C_T	C	T	.	PASS	AF=0.115385;DP=247;NS=13;AN=26;MAF=0.115385;AC=3;AC_Het=3;AC_Hom=0;AC_Hemi=0;HWE=1	GT:AD:DP:GP:PL	0/0:4,0:4:0.983316,0.016684,0:0,12,98	0/1:3,3:6:0,1,0:91,0,93	0/0:17,0:17:0.999998,2e-06,0:0,51,326	0/1:1,1:2:0.001471,0.998443,8.6e-05:34,0,29	0/0:7,0:7:0.997884,0.002116,0:0,21,169	0/0:4,0:4:0.983316,0.016684,0:0,12,143	0/0:3,0:3:0.96718,0.03282,0:0,9,94	0/1:5,1:6:0.023026,0.976974,0:22,0,133	0/0:21,0:21:1,0,0:0,63,365	0/0:39,0:39:1,0,0:0,117,413	0/0:16,0:16:0.999996,4e-06,0:0,48,318	0/0:120,0:120:1,0,0:0,361,467	0/0:2,0:2:0.936444,0.063556,0:0,6,81
chr1	33109189	chr1_33109189_A_C	A	C	.	PASS	AF=0.115385;DP=252;NS=13;AN=26;MAF=0.115385;AC=3;AC_Het=3;AC_Hom=0;AC_Hemi=0;HWE=1	GT:AD:DP:GP:PL	0/1:0,3:3:0,0.632155,0.367845:85,9,0	0/0:6,0:6:0.995475,0.004525,0:0,18,189	0/0:14,0:14:0.999982,1.8e-05,0:0,42,302	0/0:4,0:4:0.982142,0.017858,0:0,12,132	0/1:6,1:7:0.148898,0.851102,0:13,0,137	0/0:6,0:6:0.995475,0.004525,0:0,18,186	0/0:3,0:3:0.96491,0.03509,0:0,9,91	0/1:6,2:8:0.00044,0.99956,0:39,0,143	0/0:17,1:18:0.996494,0.003506,0:0,19,328	0/0:35,0:35:1,0,0:0,105,414	0/0:17,0:17:0.999998,2e-06,0:0,51,341	0/0:116,11:127:1,0,0:0,122,353	0/0:4,0:4:0.982142,0.017858,0:0,12,125
chr1	33110300	chr1_33110300_C_T	C	T	.	PASS	AF=0.181818;DP=208;NS=11;AN=22;MAF=0.181818;AC=4;AC_Het=0;AC_Hom=4;AC_Hemi=0;HWE=0.0075188	GT:AD:DP:GP:PL	./.:0,0:0:0.691028,0.280506,0.028466:0,0,0	1/1:0,4:4:0,0.381133,0.618867:139,12,0	0/0:6,0:6:0.993698,0.006302,0:0,18,142	0/0:3,0:3:0.951711,0.048289,0:0,9,91	0/0:4,0:4:0.975258,0.024742,0:0,12,142	0/0:8,0:8:0.998417,0.001583,0:0,24,229	1/1:0,8:8:0,0.037063,0.962937:217,24,0	0/0:3,0:3:0.951711,0.048289,0:0,9,103	0/0:9,0:9:0.999208,0.000792,0:0,27,242	0/0:42,0:42:1,0,0:0,126,411	0/0:14,0:14:0.999975,2.5e-05,0:0,42,308	0/0:107,0:107:1,0,0:0,322,460	./.:0,0:0:0.691028,0.280506,0.028466:0,0,0
chr1	33110728	chr1_33110728_T_C	T	C	.	PASS	AF=0.115385;DP=234;NS=13;AN=26;MAF=0.115385;AC=3;AC_Het=3;AC_Hom=0;AC_Hemi=0;HWE=1	GT:AD:DP:GP:PL	0/1:3,4:7:0,1,0:79,0,57	0/0:3,0:3:0.968295,0.031705,0:0,9,98	0/0:12,0:12:0.999936,6.4e-05,0:0,36,247	0/0:7,0:7:0.997958,0.002042,0:0,21,165	0/0:9,0:9:0.999489,0.000511,0:0,27,214	0/0:7,0:7:0.997958,0.002042,0:0,21,195	0/1:4,1:5:0.012067,0.987933,0:25,0,115	0/1:1,1:2:0.029536,0.970383,8e-05:21,0,29	0/0:15,0:15:0.999992,8e-06,0:0,45,337	0/0:32,0:32:1,0,0:0,96,396	0/0:14,0:14:0.999984,1.6e-05,0:0,42,269	0/0:115,0:115:1,0,0:0,346,460	0/0:4,0:4:0.983892,0.016108,0:0,12,125
chr1	33110885	chr1_33110885_G_A	G	A	.	PASS	AF=0.153846;DP=250;NS=13;AN=26;MAF=0.153846;AC=4;AC_Het=2;AC_Hom=2;AC_Hemi=0;HWE=0.234783	GT:AD:DP:GP:PL	0/1:3,1:4:0.022336,0.977664,0:21,0,53	0/1:5,2:7:1.5e-05,0.999985,0:53,0,122	0/0:26,0:26:1,0,0:0,78,367	0/0:8,0:8:0.998632,0.001368,0:0,24,220	0/0:7,0:7:0.997267,0.002733,0:0,21,213	1/1:0,6:6:0,0.151235,0.848765:181,18,0	0/0:3,0:3:0.957999,0.042001,0:0,9,107	0/0:6,0:6:0.99455,0.00545,0:0,18,187	0/0:15,0:15:0.999989,1.1e-05,0:0,45,306	0/0:43,0:43:1,0,0:0,129,407	0/0:16,0:16:0.999995,5e-06,0:0,48,329	0/0:101,0:101:1,0,0:0,304,459	0/0:8,0:8:0.998632,0.001368,0:0,24,221
chr1	33119218	chr1_33119218_A_T	A	T	.	PASS	AF=0.136364;DP=215;NS=11;AN=22;MAF=0.136364;AC=3;AC_Het=3;AC_Hom=0;AC_Hemi=0;HWE=1	GT:AD:DP:GP:PL	0/0:1,0:1:0.823301,0.176624,7.6e-05:0,3,27	0/0:2,0:2:0.903126,0.096873,0:0,6,53	0/0:2,0:2:0.903126,0.096873,0:0,6,58	./.:0,0:0:0.677925,0.290874,0.031201:0,0,0	0/0:6,0:6:0.993341,0.006659,0:0,18,164	0/1:2,1:3:0.018286,0.981713,0:21,0,54	0/1:0,3:3:3e-06,0.538167,0.46183:66,9,0	0/1:6,1:7:0.028961,0.971039,0:19,0,163	0/0:15,0:15:0.999987,1.3e-05,0:0,45,302	0/0:37,0:37:1,0,0:0,111,384	0/0:14,1:15:0.905722,0.094278,0:0,6,244	0/0:123,1:124:1,0,0:0,351,454	./.:0,0:0:0.677925,0.290874,0.031201:0,0,0
chr1	33120834	chr1_33120834_C_A	C	A	.	PASS	AF=0.136364;DP=138;NS=11;AN=22;MAF=0.136364;AC=3;AC_Het=3;AC_Hom=0;AC_Hemi=0;HWE=1	GT:AD:DP:GP:PL	./.:0,0:0:0.700191,0.273166,0.026643:0,0,0	0/0:3,0:3:0.953502,0.046498,0:0,9,97	0/0:10,0:10:0.999619,0.000381,0:0,30,218	0/0:2,0:2:0.911136,0.088864,0:0,6,69	0/0:6,0:6:0.993941,0.006059,0:0,18,158	0/0:1,0:1:0.836765,0.163222,1.3e-05:0,3,34	0/1:0,1:1:0.002145,0.834978,0.162877:33,3,0	0/0:1,0:1:0.836765,0.163222,1.3e-05:0,3,34	0/1:12,2:14:0.038162,0.961838,0:18,0,172	0/1:25,6:31:1.2e-05,0.999988,0:53,0,258	0/0:12,0:12:0.999905,9.5e-05,0:0,36,210	0/0:49,8:57:0.999968,3.2e-05,0:0,41,324	./.:0,0:0:0.700191,0.273166,0.026643:0,0,0
chr1	33120931	chr1_33120931_C_T	C	T	.	PASS	AF=0.227273;DP=220;NS=11;AN=22;MAF=0.227273;AC=5;AC_Het=5;AC_Hom=0;AC_Hemi=0;HWE=1	GT:AD:DP:GP:PL	./.:0,0:0:0.578072,0.364477,0.057451:0,0,0	0/0:2,0:2:0.863839,0.136161,0:0,6,74	0/1:12,5:17:1e-06,0.999999,0:61,0,229	0/0:2,0:2:0.863839,0.136161,0:0,6,68	0/0:5,0:5:0.980678,0.019322,0:0,15,150	0/1:5,1:6:0.285773,0.714227,0:6,0,149	0/0:3,0:3:0.926946,0.073054,0:0,9,81	./.:0,0:0:0.578072,0.364477,0.057451:0,0,0	0/1:17,4:21:4.9e-05,0.999951,0:45,0,285	0/1:48,7:55:0.00034,0.99966,0:37,0,306	0/1:22,3:25:0.045703,0.954297,0:15,0,302	0/0:83,0:83:1,0,0:0,250,435	0/0:1,0:1:0.760024,0.239597,0.000379:0,3,23
chr1	33124303	chr1_33124303_C_T	C	T	.	PASS	AF=0.181818;DP=242;NS=11;AN=22;MAF=0.181818;AC=4;AC_Het=0;AC_Hom=4;AC_Hemi=0;HWE=0.0075188	GT:AD:DP:GP:PL	./.:0,0:0:0.710201,0.265066,0.024732:0,0,0	1/1:0,4:4:0,0.401129,0.598871:114,12,0	0/0:21,0:21:1,0,0:0,63,361	0/0:9,0:9:0.999272,0.000728,0:0,27,238	0/0:9,0:9:0.999272,0.000728,0:0,27,243	0/0:13,0:13:0.999954,4.6e-05,0:0,39,299	1/1:0,6:6:0,0.143432,0.856568:182,18,0	./.:0,0:0:0.710201,0.265066,0.024732:0,0,0	0/0:17,0:17:0.999997,3e-06,0:0,51,346	0/0:41,0:41:1,0,0:0,123,414	0/0:19,0:19:0.999999,1e-06,0:0,57,342	0/0:96,0:96:1,0,0:0,289,447	0/0:7,0:7:0.997093,0.002907,0:0,21,201
chr1	33124458	chr1_33124458_G_A	G	A	.	PASS	AF=0.125;DP=239;NS=12;AN=24;MAF=0.125;AC=3;AC_Het=1;AC_Hom=2;AC_Hemi=0;HWE=0.130435	GT:AD:DP:GP:PL	0/0:1,0:1:0.883341,0.116656,3e-06:0,3,37	1/1:0,5:5:0,0.321223,0.678777:151,15,0	0/0:14,0:14:0.999984,1.6e-05,0:0,42,273	0/0:7,0:7:0.997941,0.002059,0:0,21,210	0/0:11,0:11:0.999871,0.000129,0:0,33,280	0/0:12,0:12:0.999936,6.4e-05,0:0,36,313	0/0:7,0:7:0.997941,0.002059,0:0,21,210	./.:0,0:0:0.780295,0.206096,0.013609:0,0,0	0/0:14,0:14:0.999984,1.6e-05,0:0,42,299	0/0:37,0:37:1,0,0:0,111,408	0/0:14,0:14:0.999984,1.6e-05,0:0,42,304	0/0:111,0:111:1,0,0:0,334,457	0/1:2,4:6:0,1,0:120,0,63
chr1	33127632	chr1_33127632_A_C	A	C	.	PASS	AF=0.166667;DP=265;NS=12;AN=24;MAF=0.166667;AC=4;AC_Het=4;AC_Hom=0;AC_Hemi=0;HWE=1	GT:AD:DP:GP:PL	0/0:1,0:1:0.829794,0.170203,3e-06:0,3,40	0/1:4,1:5:0.378828,0.621172,0:6,0,131	0/0:23,0:23:1,0,0:0,69,371	0/1:4,1:5:0.089218,0.910782,0:14,0,126	0/1:3,1:4:0.072002,0.927998,0:15,0,94	0/1:2,2:4:8e-06,0.999992,0:55,0,58	0/0:1,0:1:0.829794,0.170203,3e-06:0,3,41	./.:0,0:0:0.68856,0.28247,0.02897:0,0,0	0/0:28,0:28:1,0,0:0,84,407	0/0:43,2:45:1,0,0:0,79,395	0/0:20,2:22:0.718626,0.281374,0:0,0,309	0/0:110,10:120:1,0,0:0,112,349	0/0:7,0:7:0.996805,0.003195,0:0,21,193
chr1	33127956	chr1_33127956_G_C	G	C	.	PASS	AF=0.291667;DP=261;NS=12;AN=24;MAF=0.291667;AC=7;AC_Het=7;AC_Hom=0;AC_Hemi=0;HWE=0.487414	GT:AD:DP:GP:PL	0/1:1,1:2:0.019005,0.980592,0.000403:18,0,27	0/0:1,0:1:0.709173,0.290767,6e-05:0,3,33	0/1:16,3:19:0.000405,0.999595,0:35,0,273	0/1:5,1:6:0.235264,0.764736,0:6,0,148	0/1:1,1:2:0.023804,0.976132,6.4e-05:17,0,35	0/1:3,1:4:0.071681,0.928319,0:12,0,84	0/0:5,0:5:0.975016,0.024984,0:0,15,168	./.:0,0:0:0.502984,0.41246,0.084557:0,0,0	0/1:18,4:22:0,1,0:70,0,302	0/1:36,8:44:3e-06,0.999997,0:56,0,333	0/0:26,0:26:1,0,0:0,78,399	0/0:104,17:121:0.999939,6.1e-05,0:0,41,326	0/0:6,0:6:0.98735,0.01265,0:0,18,168
chr1	33128212	chr1_33128212_T_G	T	G	.	PASS	AF=0.5;DP=258;NS=12;AN=24;MAF=0.5;AC=12;AC_Het=2;AC_Hom=10;AC_Hemi=0;HWE=0.0264585	GT:AD:DP:GP:PL	./.:0,0:0:0.261917,0.499723,0.23836:0,0,0	1/1:0,4:4:0,0.115848,0.884152:137,12,0	1/1:1,23:24:0,1.7e-05,0.999983:342,51,0	1/1:0,4:4:0,0.115848,0.884152:119,12,0	0/1:3,1:4:0.001843,0.998157,0:25,0,80	0/1:4,1:5:0.164092,0.835908,0:4,0,109	1/1:0,7:7:0,0.016114,0.983886:191,21,0	0/0:3,0:3:0.807437,0.192563,0:0,9,105	0/0:19,0:19:0.999996,4e-06,0:0,57,304	0/0:44,0:44:1,0,0:0,132,412	0/0:22,0:22:1,0,0:0,66,350	0/0:110,0:110:1,0,0:0,331,450	1/1:0,5:5:0,0.061485,0.938515:155,15,0
chr1	33131437	chr1_33131437_A_G	A	G	.	PASS	AF=0.384615;DP=231;NS=13;AN=26;MAF=0.384615;AC=10;AC_Het=10;AC_Hom=0;AC_Hemi=0;HWE=0.0747611	GT:AD:DP:GP:PL	0/1:5,2:7:0.000286,0.999714,0:34,0,100	0/1:4,1:5:0.004855,0.995145,0:22,0,111	0/1:10,2:12:0.00089,0.99911,0:29,0,187	0/1:6,1:7:0.046682,0.953318,0:12,0,166	0/0:11,1:12:0.610146,0.389854,0:0,3,226	0/1:6,2:8:1.5e-05,0.999985,0:47,0,164	0/0:9,0:9:0.997452,0.002548,0:0,27,238	0/0:3,0:3:0.859463,0.140537,0:0,9,99	0/1:12,3:15:0.000344,0.999656,0:33,0,227	0/1:21,4:25:0.000224,0.999776,0:35,0,298	0/1:15,4:19:7.4e-05,0.999926,0:40,0,265	0/1:86,13:99:2.7e-05,0.999973,0:44,0,290	0/1:9,1:10:0.198202,0.801798,0:5,0,214
chr1	33131443	chr1_33131443_C_T	C	T	.	PASS	AF=0.269231;DP=236;NS=13;AN=26;MAF=0.269231;AC=7;AC_Het=7;AC_Hom=0;AC_Hemi=0;HWE=0.49913	GT:AD:DP:GP:PL	0/0:8,0:8:0.997167,0.002833,0:0,24,147	0/0:6,0:6:0.988764,0.011236,0:0,18,175	0/0:13,0:13:0.999911,8.9e-05,0:0,39,232	0/1:6,1:7:0.052675,0.947325,0:14,0,162	0/0:10,1:11:0.584696,0.415304,0:0,0,201	0/1:5,2:7:6.7e-05,0.999933,0:43,0,141	0/0:8,0:8:0.997167,0.002833,0:0,24,211	0/0:3,0:3:0.916667,0.083333,0:0,9,97	0/1:12,2:14:0.058624,0.941376,0:13,0,189	0/1:21,5:26:1.2e-05,0.999988,0:51,0,268	0/1:15,4:19:0.000133,0.999867,0:40,0,229	0/1:87,15:102:0,1,0:68,0,307	0/1:10,1:11:0.470656,0.529344,0:2,0,222
chr1	33132796	chr1_33132796_C_T	C	T	.	PASS	AF=0.192308;DP=222;NS=13;AN=26;MAF=0.192308;AC=5;AC_Het=5;AC_Hom=0;AC_Hemi=0;HWE=1	GT:AD:DP:GP:PL	0/1:2,2:4:2e-06,0.999992,7e-06:61,0,43	0/1:0,1:1:0.000301,0.791609,0.20809:40,3,0	0/1:11,2:13:0.000492,0.999508,0:36,0,222	0/0:1,0:1:0.791846,0.208148,5e-06:0,3,40	0/0:5,0:5:0.983837,0.016163,0:0,15,141	0/1:9,1:10:0.436325,0.563675,0:4,0,217	0/1:1,1:2:0.000759,0.998195,0.001046:34,0,21	0/0:1,0:1:0.791846,0.208148,5e-06:0,3,40	0/0:16,0:16:0.999992,8e-06,0:0,48,326	0/0:33,0:33:1,0,0:0,99,403	0/0:21,0:21:1,0,0:0,63,370	0/0:110,4:114:1,0,0:0,254,438	0/0:1,0:1:0.791829,0.208144,2.7e-05:0,3,33
chr1	33136466	chr1_33136466_T_G	T	G	.	PASS	AF=0.125;DP=237;NS=12;AN=24;MAF=0.125;AC=3;AC_Het=3;AC_Hom=0;AC_Hemi=0;HWE=1	GT:AD:DP:GP:PL	./.:0,0:0:0.725881,0.252211,0.021908:0,0,0	0/1:3,1:4:0.004583,0.995417,0:28,0,87	0/0:13,0:13:0.999958,4.2e-05,0:0,39,258	0/0:2,0:2:0.92008,0.07992,0:0,6,67	0/0:9,0:9:0.999322,0.000678,0:0,27,249	0/1:12,3:15:2e-06,0.999998,0:62,0,258	0/0:6,1:7:0.645249,0.354751,0:2,0,165	0/0:1,0:1:0.851986,0.148012,2e-06:0,3,41	0/1:13,2:15:0.029205,0.970795,0:20,0,263	0/0:41,2:43:1,0,0:0,59,367	0/0:14,0:14:0.999979,2.1e-05,0:0,42,321	0/0:103,4:107:1,0,0:0,207,415	0/0:7,0:7:0.997293,0.002707,0:0,21,192
chr1	33137245	chr1_33137245_G_C	G	C	.	PASS	AF=0.230769;DP=226;NS=13;AN=26;MAF=0.230769;AC=6;AC_Het=6;AC_Hom=0;AC_Hemi=0;HWE=1	GT:AD:DP:GP:PL	0/1:0,1:1:0.021843,0.732505,0.245652:20,3,0	0/1:4,2:6:0.00015,0.99985,0:40,0,124	0/1:1,4:5:0,0.999325,0.000675:82,0,24	0/1:0,2:2:0,0.598543,0.401456:73,6,0	0/0:9,1:10:0.903518,0.096482,0:0,8,191	0/1:8,1:9:0.194267,0.805733,0:8,0,204	0/0:7,0:7:0.994788,0.005212,0:0,21,183	0/1:2,1:3:0.003757,0.996243,0:26,0,66	0/0:16,0:16:0.99999,1e-05,0:0,48,296	0/0:38,0:38:1,0,0:0,114,407	0/0:18,0:18:0.999997,3e-06,0:0,54,346	0/0:94,0:94:1,0,0:0,283,445	0/0:13,0:13:0.999918,8.2e-05,0:0,39,309
chr1	33140861	chr1_33140861_C_T	C	T	.	PASS	AF=0.115385;DP=260;NS=13;AN=26;MAF=0.115385;AC=3;AC_Het=3;AC_Hom=0;AC_Hemi=0;HWE=1	GT:AD:DP:GP:PL	0/1:8,3:11:5.7e-05,0.999943,0:48,0,178	0/0:4,0:4:0.983605,0.016395,0:0,12,132	0/0:18,2:20:0.990304,0.009696,0:0,14,260	0/0:6,0:6:0.99585,0.00415,0:0,18,167	0/0:6,0:6:0.99585,0.00415,0:0,18,157	0/0:9,0:9:0.999479,0.000521,0:0,27,240	0/0:5,0:5:0.991735,0.008265,0:0,15,156	0/0:4,0:4:0.983605,0.016395,0:0,12,122	0/0:16,0:16:0.999996,4e-06,0:0,48,334	0/0:42,3:45:0.99997,3e-05,0:0,40,345	0/1:12,4:16:1e-06,0.999999,0:69,0,272	0/0:109,0:109:1,0,0:0,328,465	0/1:7,2:9:0.00035,0.99965,0:40,0,184
chr1	33140869	chr1_33140869_A_G	A	G	.	PASS	AF=0.346154;DP=268;NS=13;AN=26;MAF=0.346154;AC=9;AC_Het=7;AC_Hom=2;AC_Hemi=0;HWE=1	GT:AD:DP:GP:PL	0/1:6,5:11:0,1,0:97,0,125	0/0:4,0:4:0.937135,0.062865,0:0,12,136	1/1:1,21:22:0,0.001779,0.998221:290,33,0	0/1:1,5:6:0,0.993216,0.006784:139,0,16	0/1:2,5:7:0,0.999997,3e-06:120,0,49	0/0:10,0:10:0.998953,0.001047,0:0,30,260	0/0:6,0:6:0.983506,0.016494,0:0,18,180	0/1:3,1:4:0.001488,0.998512,0:28,0,73	0/0:15,0:15:0.999967,3.3e-05,0:0,45,325	0/1:42,7:49:0.003608,0.996392,0:24,0,331	0/1:10,4:14:0,1,0:74,0,240	0/0:110,0:110:1,0,0:0,331,455	0/1:7,3:10:0,1,0:66,0,181
chr1	33141299	chr1_33141299_A_C	A	C	.	PASS	AF=0.153846;DP=242;NS=13;AN=26;MAF=0.153846;AC=4;AC_Het=4;AC_Hom=0;AC_Hemi=0;HWE=1	GT:AD:DP:GP:PL	0/1:2,5:7:0,0.999994,6e-06:123,0,42	0/0:2,0:2:0.911201,0.088799,0:0,6,73	0/0:17,0:17:0.999997,3e-06,0:0,51,304	0/0:10,0:10:0.999619,0.000381,0:0,30,259	0/0:7,1:8:0.802114,0.197886,0:0,2,180	0/1:12,2:14:0.035519,0.964481,0:18,0,248	0/1:2,1:3:0.006446,0.993554,0:26,0,57	0/0:2,0:2:0.911201,0.088799,0:0,6,70	0/0:14,1:15:0.993991,0.006009,0:0,18,248	0/0:43,1:44:1,0,0:0,98,382	0/0:14,0:14:0.999976,2.4e-05,0:0,42,289	0/0:91,0:91:1,0,0:0,274,432	0/1:10,2:12:0.098895,0.901105,0:14,0,216
chr1	33141322	chr1_33141322_C_T	C	T	.	PASS	AF=0.153846;DP=265;NS=13;AN=26;MAF=0.153846;AC=4;AC_Het=4;AC_Hom=0;AC_Hemi=0;HWE=1	GT:AD:DP:GP:PL	0/0:20,0:20:1,0,0:0,60,288	0/0:4,0:4:0.979268,0.020732,0:0,12,143	0/0:19,1:20:0.997963,0.002037,0:0,22,301	0/0:8,0:8:0.998679,0.001321,0:0,24,220	0/1:9,1:10:0.431338,0.568662,0:6,0,197	0/1:12,2:14:0.03779,0.96221,0:19,0,237	0/1:1,3:4:0,0.999865,0.000135:87,0,28	0/0:2,0:2:0.921927,0.078073,0:0,6,72	0/1:17,2:19:0.304986,0.695014,0:8,0,275	0/0:43,4:47:0.996477,0.003523,0:0,20,326	0/0:12,1:13:0.858477,0.141523,0:0,3,260	0/0:91,0:91:1,0,0:0,274,434	0/0:12,1:13:0.707354,0.292646,0:1,0,242
chr1	33141377	chr1_33141377_A_G	A	G	.	PASS	AF=0.269231;DP=267;NS=13;AN=26;MAF=0.269231;AC=7;AC_Het=7;AC_Hom=0;AC_Hemi=0;HWE=0.49913	GT:AD:DP:GP:PL	0/1:4,11:15:0,0.999998,2e-06:195,0,50	0/1:3,3:6:0,1,0:86,0,88	0/1:19,3:22:0.026545,0.973455,0:17,0,289	0/0:7,0:7:0.994303,0.005697,0:0,21,196	0/1:10,2:12:0.107372,0.892628,0:11,0,241	0/1:9,2:11:0.001494,0.998506,0:30,0,209	0/0:3,0:3:0.916018,0.083982,0:0,9,109	0/0:5,0:5:0.977594,0.022406,0:0,15,169	0/1:18,3:21:0.000399,0.999601,0:35,0,301	0/1:27,5:32:6.1e-05,0.999939,0:44,0,340	0/0:20,0:20:0.999999,1e-06,0:0,60,347	0/0:102,0:102:1,0,0:0,307,449	0/0:11,0:11:0.999642,0.000358,0:0,33,276
chr1	33141379	chr1_33141379_C_T	C	T	.	PASS	AF=0.115385;DP=265;NS=13;AN=26;MAF=0.115385;AC=3;AC_Het=3;AC_Hom=0;AC_Hemi=0;HWE=1	GT:AD:DP:GP:PL	0/1:7,6:13:0,1,0:112,0,125	0/0:6,0:6:0.995896,0.004104,0:0,18,183	0/0:20,1:21:0.999959,4.1e-05,0:0,38,324	0/0:8,0:8:0.998971,0.001029,0:0,24,207	0/0:12,0:12:0.999936,6.4e-05,0:0,36,285	0/1:9,2:11:0.006547,0.993453,0:28,0,206	0/0:3,0:3:0.968081,0.031919,0:0,9,108	0/0:5,0:5:0.991825,0.008175,0:0,15,171	0/0:19,1:20:0.999681,0.000319,0:0,29,325	0/1:29,4:33:0.009697,0.990303,0:26,0,325	0/0:20,0:20:1,0,0:0,60,341	0/0:102,0:102:1,0,0:0,307,456	0/0:11,0:11:0.999871,0.000129,0:0,33,269
chr1	33142425	chr1_33142425_T_G	T	G	.	PASS	AF=0.423077;DP=269;NS=13;AN=26;MAF=0.423077;AC=11;AC_Het=3;AC_Hom=8;AC_Hemi=0;HWE=0.0855297	GT:AD:DP:GP:PL	1/1:0,3:3:0,0.252064,0.747935:69,9,0	1/1:0,2:2:1e-06,0.40264,0.597359:62,6,0	1/1:0,21:21:0,1e-06,0.999999:334,63,0	1/1:0,8:8:0,0.010421,0.989579:179,24,0	0/1:6,3:9:0,1,0:64,0,161	0/0:11,0:11:0.999276,0.000724,0:0,33,287	0/0:5,0:5:0.955694,0.044306,0:0,15,162	0/0:3,0:3:0.843567,0.156433,0:0,9,102	0/0:20,2:22:0.734001,0.265999,0:0,6,306	0/1:46,8:54:0,1,0:62,0,326	0/1:17,4:21:1.2e-05,0.999988,0:47,0,287	0/0:105,3:108:1,0,0:0,252,448	0/0:2,0:2:0.729454,0.270546,0:0,6,71
chr1	33142922	chr1_33142922_T_G	T	G	.	PASS	AF=0.125;DP=244;NS=12;AN=24;MAF=0.125;AC=3;AC_Het=3;AC_Hom=0;AC_Hemi=0;HWE=1	GT:AD:DP:GP:PL	./.:0,0:0:0.767135,0.217455,0.01541:0,0,0	0/0:6,0:6:0.995591,0.004409,0:0,18,176	0/0:22,1:23:0.999978,2.2e-05,0:0,41,314	0/1:8,3:11:1.6e-05,0.999984,0:53,0,175	0/0:11,0:11:0.999862,0.000138,0:0,33,249	0/0:9,0:9:0.999447,0.000553,0:0,27,220	0/0:9,0:9:0.999447,0.000553,0:0,27,217	0/0:4,0:4:0.982592,0.017408,0:0,12,142	0/1:16,3:19:0.007289,0.992711,0:27,0,290	0/0:33,2:35:0.999796,0.000204,0:0,31,335	0/1:23,3:26:0.03778,0.96222,0:20,0,301	0/0:83,0:83:1,0,0:0,250,449	0/0:8,0:8:0.998894,0.001106,0:0,24,201
chr1	33143084	chr1_33143084_T_A	T	A	.	PASS	AF=0.384615;DP=201;NS=13;AN=26;MAF=0.384615;AC=10;AC_Het=8;AC_Hom=2;AC_Hemi=0;HWE=0.56581	GT:AD:DP:GP:PL	1/1:0,3:3:0,0.302127,0.697873:82,9,0	0/0:4,0:4:0.93268,0.06732,0:0,12,143	0/1:18,4:22:0,1,0:68,0,320	0/1:5,1:6:0.301455,0.698545,0:3,0,141	0/0:16,0:16:0.999982,1.8e-05,0:0,48,345	0/1:3,1:4:0.041782,0.958218,0:13,0,89	0/1:4,1:5:0.026909,0.973091,0:15,0,126	0/0:3,0:3:0.873852,0.126148,0:0,9,87	0/1:16,3:19:0.000191,0.999809,0:37,0,306	0/0:42,2:44:1,0,0:0,83,403	0/1:17,5:22:0,1,0:87,0,316	0/1:37,7:44:0.003292,0.996708,0:24,0,242	0/1:6,3:9:0,1,0:66,0,150
chr1	33143155	chr1_33143155_G_A	G	A	.	PASS	AF=0.272727;DP=146;NS=11;AN=22;MAF=0.272727;AC=6;AC_Het=6;AC_Hom=0;AC_Hemi=0;HWE=0.504644	GT:AD:DP:GP:PL	./.:0,0:0:0.507231,0.409941,0.082828:0,0,0	0/1:2,1:3:0.009792,0.990208,0:21,0,60	0/1:20,8:28:0,1,0:139,0,289	0/0:1,0:1:0.71219,0.287791,1.8e-05:0,3,38	0/0:4,0:4:0.951918,0.048082,0:0,12,115	./.:0,0:0:0.507231,0.409941,0.082828:0,0,0	0/0:3,0:3:0.908248,0.091752,0:0,9,107	0/0:1,0:1:0.712195,0.287793,1.2e-05:0,3,40	0/1:13,6:19:0,1,0:118,0,182	0/0:33,3:36:0.931607,0.068393,0:0,10,264	0/1:14,3:17:4.5e-05,0.999955,0:44,0,232	0/1:15,9:24:0,1,0:113,0,188	0/1:8,1:9:0.442456,0.557544,0:2,0,188
chr1	33143235	chr1_33143235_T_C	T	C	.	PASS	AF=0.230769;DP=252;NS=13;AN=26;MAF=0.230769;AC=6;AC_Het=6;AC_Hom=0;AC_Hemi=0;HWE=1	GT:AD:DP:GP:PL	0/1:1,2:3:4e-06,0.997069,0.002927:56,0,18	0/0:3,0:3:0.915639,0.084361,0:0,9,81	0/0:31,2:33:0.999782,0.000218,0:0,35,307	0/1:4,4:8:0,1,0:104,0,89	0/0:9,1:10:0.523731,0.476269,0:1,0,215	0/1:1,1:2:0.001357,0.995727,0.002916:30,0,18	0/0:1,0:1:0.730477,0.269209,0.000314:0,3,25	0/0:3,0:3:0.915639,0.084361,0:0,9,107	0/0:28,3:31:0.906564,0.093436,0:0,9,319	0/1:46,7:53:0.011173,0.988827,0:21,0,306	0/1:24,6:30:0,1,0:87,0,321	0/0:61,0:61:1,0,0:0,184,383	0/1:9,2:11:9.4e-05,0.999906,0:42,0,189
chr1	33144539	chr1_33144539_G_C	G	C	.	PASS	AF=0.5;DP=248;NS=12;AN=24;MAF=0.5;AC=12;AC_Het=2;AC_Hom=10;AC_Hemi=0;HWE=0.0264585	GT:AD:DP:GP:PL	0/1:5,1:6:0.117735,0.882265,0:6,0,116	1/1:0,4:4:0,0.116794,0.883206:135,12,0	1/1:0,14:14:0,0.000129,0.999871:310,42,0	1/1:0,12:12:0,0.000516,0.999484:285,36,0	0/1:8,5:13:0,1,0:116,0,186	0/0:7,0:7:0.985447,0.014553,0:0,21,192	1/1:0,4:4:0,0.116794,0.883206:121,12,0	./.:0,0:0:0.264276,0.499604,0.23612:0,0,0	0/0:20,0:20:0.999998,2e-06,0:0,60,308	0/0:31,1:32:1,0,0:0,75,389	0/0:15,0:15:0.999942,5.8e-05,0:0,45,275	0/0:107,2:109:1,0,0:0,257,424	1/1:0,12:12:0,0.000516,0.999484:293,36,0
chr1	33145092	chr1_33145092_T_C	T	C	.	PASS	AF=0.153846;DP=253;NS=13;AN=26;MAF=0.153846;AC=4;AC_Het=4;AC_Hom=0;AC_Hemi=0;HWE=1	GT:AD:DP:GP:PL	0/0:5,0:5:0.989037,0.010963,0:0,15,120	0/0:1,0:1:0.849357,0.150635,8e-06:0,3,35	0/1:18,4:22:1.7e-05,0.999983,0:52,0,290	0/1:3,1:4:0.034552,0.965448,0:19,0,82	0/0:7,1:8:0.816671,0.183329,0:0,2,176	0/1:5,3:8:1.4e-05,0.999986,0:53,0,124	0/0:6,0:6:0.994489,0.005511,0:0,18,165	0/0:4,0:4:0.978312,0.021688,0:0,12,133	0/1:15,2:17:0.421157,0.578843,0:6,0,243	0/0:38,1:39:1,0,0:0,96,388	0/0:19,0:19:0.999999,1e-06,0:0,57,322	0/0:101,7:108:1,0,0:0,116,332	0/0:11,0:11:0.999827,0.000173,0:0,33,259
chr1	33145525	chr1_33145525_T_C	T	C	.	PASS	AF=0.333333;DP=248;NS=12;AN=24;MAF=0.333333;AC=8;AC_Het=6;AC_Hom=2;AC_Hemi=0;HWE=1	GT:AD:DP:GP:PL	1/1:0,6:6:0,0.057654,0.942346:160,18,0	0/0:6,0:6:0.984291,0.015709,0:0,18,142	0/1:18,5:23:0,1,0:74,0,264	0/0:3,0:3:0.886774,0.113226,0:0,9,87	0/1:5,2:7:6e-06,0.999994,0:52,0,141	0/0:4,0:4:0.93999,0.06001,0:0,12,123	0/1:5,1:6:0.007824,0.992176,0:21,0,123	./.:0,0:0:0.438143,0.447561,0.114295:0,0,0	0/1:10,2:12:0.001589,0.998411,0:28,0,195	0/1:17,3:20:0.010832,0.989168,0:20,0,214	0/0:18,1:19:0.999207,0.000793,0:0,31,310	0/1:93,40:133:0,1,0:230,0,364	0/0:9,0:9:0.998009,0.001991,0:0,27,238
chr1	33145676	chr1_33145676_G_A	G	A	.	PASS	AF=0.115385;DP=236;NS=13;AN=26;MAF=0.115385;AC=3;AC_Het=1;AC_Hom=2;AC_Hemi=0;HWE=0.12	GT:AD:DP:GP:PL	0/0:3,0:3:0.967457,0.032543,0:0,9,65	0/1:4,1:5:0.023168,0.976832,0:22,0,104	0/0:16,0:16:0.999996,4e-06,0:0,48,306	0/0:2,0:2:0.936965,0.063035,0:0,6,68	0/0:10,0:10:0.999737,0.000263,0:0,30,259	1/1:0,8:8:0,0.054873,0.945127:197,24,0	0/0:7,0:7:0.997902,0.002098,0:0,21,169	0/0:2,0:2:0.936965,0.063035,0:0,6,68	0/0:13,0:13:0.999967,3.3e-05,0:0,39,294	0/0:30,0:30:1,0,0:0,90,378	0/0:21,0:21:1,0,0:0,63,369	0/0:110,0:110:1,0,0:0,331,459	0/0:9,0:9:0.999475,0.000525,0:0,27,236
chr1	33145775	chr1_33145775_C_T	C	T	.	PASS	AF=0.208333;DP=254;NS=12;AN=24;MAF=0.208333;AC=5;AC_Het=5;AC_Hom=0;AC_Hemi=0;HWE=1	GT:AD:DP:GP:PL	./.:0,0:0:0.624909,0.331206,0.043885:0,0,0	0/0:1,0:1:0.790509,0.209486,6e-06:0,3,40	0/1:8,7:15:0,1,0:180,0,185	0/1:4,1:5:0.192547,0.807453,0:9,0,117	0/1:5,1:6:0.011929,0.988071,0:22,0,147	0/1:1,7:8:0,0.993282,0.006718:192,0,13	0/0:5,0:5:0.983708,0.016292,0:0,15,168	0/1:1,1:2:0.000599,0.999359,4.2e-05:35,0,35	0/0:18,0:18:0.999998,2e-06,0:0,54,349	0/0:44,1:45:1,0,0:0,113,405	0/0:23,0:23:1,0,0:0,69,371	0/0:113,1:114:1,0,0:0,322,466	0/0:11,0:11:0.999741,0.000259,0:0,33,269
chr1	33157444	chr1_33157444_C_T	C	T	.	PASS	AF=0.153846;DP=259;NS=13;AN=26;MAF=0.153846;AC=4;AC_Het=2;AC_Hom=2;AC_Hemi=0;HWE=0.234783	GT:AD:DP:GP:PL	0/0:6,0:6:0.994334,0.005666,0:0,18,139	0/0:1,0:1:0.845623,0.1542,0.000177:0,3,22	0/0:8,0:8:0.998578,0.001422,0:0,24,173	0/1:3,3:6:0,0.999997,3e-06:89,0,45	0/0:5,0:5:0.988732,0.011268,0:0,15,120	0/0:10,1:11:0.971701,0.028299,0:0,11,194	1/1:0,5:5:0,0.255248,0.744752:140,15,0	0/0:3,0:3:0.956401,0.043599,0:0,9,93	0/0:12,1:13:0.990931,0.009069,0:0,16,250	0/0:42,4:46:0.999974,2.6e-05,0:0,41,357	0/0:19,1:20:0.999962,3.8e-05,0:0,40,350	0/1:98,31:129:0,1,0:159,0,337	0/0:5,0:5:0.988732,0.011268,0:0,15,118
chr1	33158882	chr1_33158882_T_C	T	C	.	PASS	AF=0.115385;DP=210;NS=13;AN=26;MAF=0.115385;AC=3;AC_Het=3;AC_Hom=0;AC_Hemi=0;HWE=1	GT:AD:DP:GP:PL	0/0:6,1:7:0.767669,0.232331,0:0,0,131	0/1:1,1:2:0.00527,0.994706,2.4e-05:28,0,35	0/1:6,3:9:0.002551,0.997449,0:31,0,136	0/0:5,0:5:0.990698,0.009302,0:0,15,144	0/0:5,0:5:0.990698,0.009302,0:0,15,139	0/0:4,0:4:0.981566,0.018434,0:0,12,121	0/0:8,0:8:0.998828,0.001172,0:0,24,215	0/0:2,0:2:0.930129,0.069871,0:0,6,71	0/1:9,2:11:0.006686,0.993314,0:27,0,201	0/0:41,1:42:1,0,0:0,102,402	0/0:21,2:23:0.999715,0.000285,0:0,30,318	0/0:90,0:90:1,0,0:0,271,435	0/0:2,0:2:0.930129,0.069871,0:0,6,59
chr1	33160487	chr1_33160487_G_A	G	A	.	PASS	AF=0.166667;DP=218;NS=12;AN=24;MAF=0.166667;AC=4;AC_Het=4;AC_Hom=0;AC_Hemi=0;HWE=1	GT:AD:DP:GP:PL	0/0:4,0:4:0.971559,0.028441,0:0,12,85	./.:0,0:0:0.656497,0.307496,0.036007:0,0,0	0/0:3,0:3:0.944691,0.055309,0:0,9,72	0/1:0,1:1:0.008616,0.803263,0.188121:26,3,0	0/0:5,0:5:0.985575,0.014425,0:0,15,119	0/0:10,0:10:0.999543,0.000457,0:0,30,267	0/1:2,1:3:0.003396,0.996604,0:28,0,57	0/0:2,0:2:0.895179,0.104821,0:0,6,56	0/0:18,0:18:0.999998,2e-06,0:0,54,331	0/0:48,1:49:1,0,0:0,124,395	0/1:13,2:15:0.002311,0.997689,0:30,0,257	0/0:107,0:107:1,0,0:0,322,457	0/1:0,1:1:0.010822,0.801475,0.187702:25,3,0
chr1	33163320	chr1_33163320_G_A	G	A	.	PASS	AF=0.166667;DP=232;NS=12;AN=24;MAF=0.166667;AC=4;AC_Het=4;AC_Hom=0;AC_Hemi=0;HWE=1	GT:AD:DP:GP:PL	0/0:6,0:6:0.992938,0.007062,0:0,18,130	0/1:0,1:1:0.00045,0.814231,0.185319:39,3,0	0/0:7,0:7:0.996457,0.003543,0:0,21,154	0/0:2,0:2:0.89783,0.10217,0:0,6,64	0/1:5,2:7:0.000164,0.999836,0:41,0,129	0/0:3,0:3:0.946165,0.053835,0:0,9,105	./.:0,0:0:0.663572,0.302055,0.034374:0,0,0	0/0:4,0:4:0.972338,0.027662,0:0,12,116	0/1:10,2:12:0.00081,0.99919,0:34,0,204	0/0:45,0:45:1,0,0:0,135,400	0/1:18,2:20:0.1143,0.8857,0:12,0,290	0/0:124,0:124:1,0,0:0,373,473	0/0:1,0:1:0.814428,0.18536,0.000211:0,3,23
chr1	33168012	chr1_33168012_C_T	C	T	.	PASS	AF=0.136364;DP=80;NS=11;AN=22;MAF=0.136364;AC=3;AC_Het=3;AC_Hom=0;AC_Hemi=0;HWE=1	GT:AD:DP:GP:PL	0/1:1,1:2:0.030616,0.969323,6.1e-05:20,0,31	0/0:1,0:1:0.86291,0.137079,1.1e-05:0,3,33	0/0:3,0:3:0.961803,0.038197,0:0,9,65	0/0:1,0:1:0.86277,0.137057,0.000173:0,3,21	0/0:1,0:1:0.862845,0.137069,8.7e-05:0,3,24	0/0:4,0:4:0.98053,0.01947,0:0,12,81	0/0:2,0:2:0.926417,0.073583,0:0,6,60	./.:0,0:0:0.744628,0.23658,0.018791:0,0,0	0/1:4,1:5:0.496797,0.503203,0:5,0,108	0/0:11,0:11:0.999845,0.000155,0:0,33,200	0/0:14,0:14:0.999981,1.9e-05,0:0,42,215	0/1:27,9:36:0,1,0:70,0,235	./.:0,0:0:0.744628,0.23658,0.018791:0,0,0
chr1	33168093	chr1_33168093_C_G	C	G	.	PASS	AF=0.192308;DP=171;NS=13;AN=26;MAF=0.192308;AC=5;AC_Het=5;AC_Hom=0;AC_Hemi=0;HWE=1	GT:AD:DP:GP:PL	0/0:1,0:1:0.788606,0.211281,0.000113:0,3,27	0/0:2,0:2:0.881867,0.118133,0:0,6,65	0/1:10,3:13:1e-06,0.999999,0:62,0,157	0/1:3,2:5:0.000167,0.999833,0:40,0,58	0/0:2,0:2:0.881867,0.118133,0:0,6,59	0/0:8,0:8:0.997911,0.002089,0:0,24,191	0/0:4,0:4:0.967596,0.032404,0:0,12,107	0/1:1,2:3:5.9e-05,0.999806,0.000135:45,0,30	0/0:15,1:16:0.98389,0.01611,0:0,15,268	0/1:24,8:32:0,1,0:108,0,301	0/1:13,2:15:0.067088,0.932912,0:14,0,225	0/0:62,0:62:1,0,0:0,187,338	0/0:3,0:3:0.937226,0.062774,0:0,9,91
chr1	33168102	chr1_33168102_G_A	G	A	.	PASS	AF=0.115385;DP=165;NS=13;AN=26;MAF=0.115385;AC=3;AC_Het=3;AC_Hom=0;AC_Hemi=0;HWE=1	GT:AD:DP:GP:PL	0/0:4,0:4:0.982828,0.017172,0:0,12,116	0/0:2,0:2:0.934677,0.065323,0:0,6,65	0/0:12,0:12:0.999932,6.8e-05,0:0,36,226	0/0:4,0:4:0.982828,0.017172,0:0,12,91	0/0:2,0:2:0.934677,0.065323,0:0,6,59	0/0:9,0:9:0.999454,0.000546,0:0,27,207	0/0:3,0:3:0.966236,0.033764,0:0,9,100	0/0:3,0:3:0.966236,0.033764,0:0,9,88	0/1:12,3:15:4.9e-05,0.999951,0:49,0,240	0/0:33,1:34:1,0,0:0,77,371	0/1:13,2:15:0.037374,0.962626,0:20,0,228	0/0:56,2:58:1,0,0:0,119,316	0/1:3,1:4:0.007153,0.992847,0:27,0,81
chr1	33171614	chr1_33171614_C_T	C	T	.	PASS	AF=0.125;DP=205;NS=12;AN=24;MAF=0.125;AC=3;AC_Het=3;AC_Hom=0;AC_Hemi=0;HWE=1	GT:AD:DP:GP:PL	0/0:4,0:4:0.981108,0.018892,0:0,12,92	./.:0,0:0:0.750845,0.231336,0.017819:0,0,0	0/1:19,3:22:0.004156,0.995844,0:29,0,269	0/0:1,0:1:0.866512,0.133485,3e-06:0,3,39	0/0:4,0:4:0.981108,0.018892,0:0,12,93	0/0:3,0:3:0.962917,0.037083,0:0,9,91	0/0:4,0:4:0.981108,0.018892,0:0,12,117	0/0:2,0:2:0.928485,0.071515,0:0,6,75	0/0:10,0:10:0.999699,0.000301,0:0,30,247	0/0:33,0:33:1,0,0:0,99,389	0/0:15,0:15:0.999991,9e-06,0:0,45,310	0/1:84,21:105:0,1,0:89,0,264	0/1:1,1:2:0.092986,0.90526,0.001754:15,0,16
chr1	33174011	chr1_33174011_T_G	T	G	.	PASS	AF=0.181818;DP=87;NS=11;AN=22;MAF=0.181818;AC=4;AC_Het=4;AC_Hom=0;AC_Hemi=0;HWE=1	GT:AD:DP:GP:PL	0/1:1,5:6:0,0.982123,0.017877:85,0,9	0/1:0,1:1:0.026414,0.756769,0.216816:20,3,0	0/0:8,0:8:0.997767,0.002233,0:0,24,112	0/0:1,0:1:0.777205,0.222668,0.000127:0,3,27	0/0:2,0:2:0.8747,0.125299,1e-06:0,6,47	0/0:2,0:2:0.8747,0.125299,1e-06:0,6,49	./.:0,0:0:0.604199,0.346207,0.049594:0,0,0	./.:0,0:0:0.604199,0.346207,0.049594:0,0,0	0/0:2,0:2:0.874701,0.125299,0:0,6,76	0/0:11,1:12:0.972112,0.027888,0:0,13,214	0/0:2,0:2:0.874701,0.125299,0:0,6,59	0/1:38,11:49:1e-06,0.999999,0:61,0,78	0/1:1,1:2:0.064839,0.933473,0.001689:14,0,19
chr1	33174137	chr1_33174137_C_T	C	T	.	PASS	AF=0.153846;DP=193;NS=13;AN=26;MAF=0.153846;AC=4;AC_Het=4;AC_Hom=0;AC_Hemi=0;HWE=1	GT:AD:DP:GP:PL	0/0:12,0:12:0.999892,0.000108,0:0,36,189	0/0:4,0:4:0.973164,0.026836,0:0,12,95	0/1:16,3:19:0.027557,0.972443,0:19,0,206	0/0:4,0:4:0.973164,0.026836,0:0,12,77	0/1:2,2:4:0.00245,0.997439,0.000111:30,0,30	0/1:1,1:2:0.001135,0.994499,0.004366:33,0,14	0/0:1,0:1:0.819154,0.18072,0.000126:0,3,25	0/0:3,0:3:0.947729,0.05227,0:0,9,56	0/1:5,1:6:0.035133,0.964867,0:18,0,99	0/0:17,2:19:0.539641,0.460359,0:3,0,202	0/0:6,0:6:0.993153,0.006847,0:0,18,138	0/0:93,13:106:0.999934,6.6e-05,0:0,38,148	0/0:6,0:6:0.993153,0.006847,0:0,18,93
chr1	33174229	chr1_33174229_C_A	C	A	.	PASS	AF=0.269231;DP=205;NS=13;AN=26;MAF=0.269231;AC=7;AC_Het=7;AC_Hom=0;AC_Hemi=0;HWE=0.49913	GT:AD:DP:GP:PL	0/1:5,3:8:0.000123,0.999877,0:41,0,82	0/0:3,0:3:0.923452,0.076548,0:0,9,66	0/1:19,4:23:0.003234,0.996766,0:27,0,196	0/0:8,0:8:0.997416,0.002584,0:0,24,143	0/0:10,0:10:0.999353,0.000647,0:0,30,203	0/0:4,0:4:0.960203,0.039797,0:0,12,97	0/1:2,1:3:0.036634,0.963345,2.1e-05:16,0,39	0/1:0,2:2:0.000373,0.601036,0.398591:40,6,0	0/1:5,1:6:0.323262,0.676738,0:5,0,94	0/0:20,1:21:0.999897,0.000103,0:0,38,235	0/1:13,2:15:0.488277,0.511723,0:2,0,160	0/0:85,13:98:1,0,0:0,86,210	0/1:3,1:4:0.192035,0.807965,0:8,0,61
chr1	33182318	chr1_33182318_C_T	C	T	.	PASS	AF=0.208333;DP=41;NS=12;AN=24;MAF=0.208333;AC=5;AC_Het=3;AC_Hom=2;AC_Hemi=0;HWE=0.403727	GT:AD:DP:GP:PL	1/1:0,8:8:0,0.021047,0.978953:169,24,0	0/0:1,0:1:0.733471,0.266509,1.9e-05:0,3,37	0/1:3,1:4:0.002764,0.997236,0:27,0,89	0/0:2,0:2:0.846256,0.153744,0:0,6,62	0/0:1,0:1:0.73345,0.266502,4.9e-05:0,3,33	0/0:2,0:2:0.846256,0.153744,0:0,6,61	0/0:1,0:1:0.733471,0.266509,1.9e-05:0,3,37	./.:0,0:0:0.537998,0.390971,0.071031:0,0,0	0/0:2,0:2:0.846256,0.153744,0:0,6,67	0/1:4,1:5:0.005512,0.994488,0:24,0,99	0/1:5,2:7:0.000151,0.999849,0:40,0,119	0/0:6,0:6:0.988773,0.011227,0:0,18,111	0/0:2,0:2:0.846256,0.153744,0:0,6,71
chr1	33182388	chr1_33182388_T_A	T	A	.	PASS	AF=0.227273;DP=61;NS=11;AN=22;MAF=0.227273;AC=5;AC_Het=3;AC_Hom=2;AC_Hemi=0;HWE=0.438596	GT:AD:DP:GP:PL	0/0:4,0:4:0.96313,0.03687,0:0,12,93	./.:0,0:0:0.586055,0.358975,0.054971:0,0,0	0/1:2,1:3:0.004112,0.995888,0:26,0,60	0/0:2,0:2:0.867205,0.132795,0:0,6,55	0/1:2,1:3:0.004112,0.995888,0:26,0,57	0/0:3,0:3:0.928881,0.071119,0:0,9,87	0/0:3,0:3:0.928881,0.071119,0:0,9,96	./.:0,0:0:0.586055,0.358975,0.054971:0,0,0	0/0:1,0:1:0.765434,0.234423,0.000143:0,3,27	0/1:1,1:2:0.00206,0.997863,7.7e-05:29,0,33	1/1:0,3:3:0,0.44942,0.55058:88,9,0	0/0:34,0:34:1,0,0:0,102,204	0/0:3,0:3:0.928881,0.071119,0:0,9,93
chr1	33182582	chr1_33182582_G_A	G	A	.	PASS	AF=0.166667;DP=216;NS=12;AN=24;MAF=0.166667;AC=4;AC_Het=4;AC_Hom=0;AC_Hemi=0;HWE=1	GT:AD:DP:GP:PL	0/1:26,3:29:0.392796,0.607204,0:6,0,321	0/0:2,0:2:0.91645,0.08355,0:0,6,72	0/0:13,1:14:0.957349,0.042651,0:0,9,286	0/0:7,0:7:0.997159,0.002841,0:0,21,199	0/1:9,2:11:0.01096,0.98904,0:24,0,208	0/0:7,0:7:0.997159,0.002841,0:0,21,214	0/0:9,0:9:0.999288,0.000712,0:0,27,250	./.:0,0:0:0.715347,0.26087,0.023783:0,0,0	0/1:6,1:7:0.033901,0.966099,0:19,0,155	0/0:19,1:20:0.996531,0.003469,0:0,20,286	0/1:8,4:12:0,1,0:78,0,188	0/0:91,0:91:1,0,0:0,274,452	0/0:7,0:7:0.997159,0.002841,0:0,21,204
chr1	33182598	chr1_33182598_C_T	C	T	.	PASS	AF=0.166667;DP=182;NS=12;AN=24;MAF=0.166667;AC=4;AC_Het=2;AC_Hom=2;AC_Hemi=0;HWE=0.254658	GT:AD:DP:GP:PL	0/0:25,0:25:1,0,0:0,75,382	0/0:2,0:2:0.905753,0.094247,0:0,6,72	0/0:11,1:12:0.711707,0.288293,0:0,0,256	0/0:6,0:6:0.993539,0.006461,0:0,18,173	0/1:7,1:8:0.162683,0.837317,0:11,0,183	0/0:5,0:5:0.987161,0.012839,0:0,15,164	1/1:0,6:6:0,0.13055,0.86945:195,18,0	./.:0,0:0:0.685151,0.285175,0.029674:0,0,0	0/0:5,0:5:0.987161,0.012839,0:0,15,126	0/0:16,0:16:0.999994,6e-06,0:0,48,315	0/1:9,3:12:2e-06,0.999998,0:62,0,202	0/0:80,0:80:1,0,0:0,241,441	0/0:5,0:5:0.987161,0.012839,0:0,15,159
chr1	33183620	chr1_33183620_A_G	A	G	.	PASS	AF=0.5;DP=62;NS=11;AN=22;MAF=0.5;AC=11;AC_Het=1;AC_Hom=10;AC_Hemi=0;HWE=0.0107622	GT:AD:DP:GP:PL	1/1:0,3:3:0,0.210774,0.789226:83,9,0	1/1:0,2:2:0,0.348166,0.651834:68,6,0	1/1:0,4:4:0,0.117801,0.882199:117,12,0	1/1:0,7:7:0,0.016417,0.983583:159,21,0	0/1:1,2:3:0,0.998512,0.001488:64,0,25	0/0:3,0:3:0.810364,0.189636,0:0,9,92	./.:0,0:0:0.26678,0.499455,0.233765:0,0,0	./.:0,0:0:0.26678,0.499455,0.233765:0,0,0	0/0:3,0:3:0.810364,0.189636,0:0,9,97	0/0:5,0:5:0.944731,0.055269,0:0,15,127	0/0:4,0:4:0.89525,0.10475,0:0,12,103	0/0:25,0:25:1,0,0:0,75,200	1/1:0,3:3:0,0.210774,0.789226:97,9,0
chr1	33206750	chr1_33206750_A_T	A	T	.	PASS	AF=0.384615;DP=245;NS=13;AN=26;MAF=0.384615;AC=10;AC_Het=8;AC_Hom=2;AC_Hemi=0;HWE=0.56581	GT:AD:DP:GP:PL	0/1:21,4:25:1e-06,0.999999,0:59,0,320	0/0:2,0:2:0.736734,0.263266,0:0,6,78	1/1:0,17:17:0,2.1e-05,0.999979:318,51,0	0/1:1,6:7:0,0.995448,0.004552:173,0,19	0/1:4,6:10:0,1,0:131,0,109	0/1:5,1:6:0.00885,0.99115,0:19,0,144	0/1:0,1:1:8.2e-05,0.583144,0.416774:40,3,0	0/0:3,0:3:0.848415,0.151585,0:0,9,110	0/0:17,1:18:0.986044,0.013956,0:0,20,297	0/1:47,6:53:0.001984,0.998016,0:25,0,319	0/0:20,0:20:0.999999,1e-06,0:0,60,355	0/1:53,15:68:0,1,0:95,0,321	0/1:2,1:3:0.002222,0.997778,0:25,0,64
chr1	33224395	chr1_33224395_G_A	G	A	.	PASS	AF=0.318182;DP=199;NS=11;AN=22;MAF=0.318182;AC=7;AC_Het=3;AC_Hom=4;AC_Hemi=0;HWE=0.232198	GT:AD:DP:GP:PL	0/0:4,0:4:0.938297,0.061703,0:0,12,81	./.:0,0:0:0.429372,0.451785,0.118842:0,0,0	0/0:8,0:8:0.995907,0.004093,0:0,24,201	0/0:2,0:2:0.791737,0.208263,0:0,6,72	1/1:0,8:8:0,0.014632,0.985368:216,24,0	0/0:12,0:12:0.999743,0.000257,0:0,36,288	./.:0,0:0:0.429372,0.451785,0.118842:0,0,0	0/0:3,0:3:0.883766,0.116234,0:0,9,98	0/1:9,8:17:0,1,0:176,0,204	0/1:20,16:36:0,1,0:261,0,294	0/1:11,3:14:0,1,0:73,0,225	1/1:1,92:93:0,0,1:457,255,0	0/0:2,0:2:0.791737,0.208263,0:0,6,57
chr1	33224455	chr1_33224455_T_C	T	C	.	PASS	AF=0.272727;DP=185;NS=11;AN=22;MAF=0.272727;AC=6;AC_Het=6;AC_Hom=0;AC_Hemi=0;HWE=0.504644	GT:AD:DP:GP:PL	0/1:1,4:5:0,0.985676,0.014324:83,0,11	./.:0,0:0:0.537959,0.390996,0.071045:0,0,0	0/1:11,3:14:0.000276,0.999724,0:37,0,197	0/0:2,0:2:0.846238,0.153762,0:0,6,80	0/0:5,0:5:0.977792,0.022208,0:0,15,154	0/0:5,0:5:0.977792,0.022208,0:0,15,171	./.:0,0:0:0.537959,0.390996,0.071045:0,0,0	0/1:2,1:3:0.002191,0.997809,0:28,0,60	0/1:10,1:11:0.219759,0.780241,0:7,0,218	0/0:41,3:44:0.999951,4.9e-05,0:0,42,359	0/1:9,1:10:0.123448,0.876552,0:10,0,218	0/0:83,1:84:1,0,0:0,228,447	0/1:1,1:2:0.008591,0.98574,0.005668:22,0,15
chr1	33224497	chr1_33224497_A_C	A	C	.	PASS	AF=0.333333;DP=209;NS=12;AN=24;MAF=0.333333;AC=8;AC_Het=8;AC_Hom=0;AC_Hemi=0;HWE=0.216045	GT:AD:DP:GP:PL	0/1:0,1:1:0.001107,0.634454,0.364439:30,3,0	0/1:0,1:1:0.000221,0.635017,0.364763:37,3,0	0/1:12,7:19:0,1,0:119,0,197	./.:0,0:0:0.403427,0.463464,0.133109:0,0,0	0/0:6,0:6:0.982367,0.017633,0:0,18,171	0/0:7,0:7:0.991105,0.008895,0:0,21,203	0/1:1,2:3:3e-06,0.999815,0.000182:55,0,32	0/0:7,0:7:0.991105,0.008895,0:0,21,197	0/1:9,2:11:0.007503,0.992497,0:21,0,210	0/1:39,11:50:0,1,0:88,0,341	0/1:9,5:14:0,1,0:87,0,207	0/0:86,0:86:1,0,0:0,259,444	0/1:1,2:3:3e-06,0.999767,0.00023:54,0,31
chr1	33224524	chr1_33224524_C_T	C	T	.	PASS	AF=0.115385;DP=231;NS=13;AN=26;MAF=0.115385;AC=3;AC_Het=3;AC_Hom=0;AC_Hemi=0;HWE=1	GT:AD:DP:GP:PL	0/0:2,0:2:0.936857,0.063143,0:0,6,54	0/0:3,0:3:0.9674,0.0326,0:0,9,87	0/1:12,13:25:0,1,0:225,0,159	0/0:2,0:2:0.936857,0.063143,0:0,6,73	0/1:7,1:8:0.10674,0.89326,0:15,0,198	0/0:11,0:11:0.999868,0.000132,0:0,33,273	0/0:3,0:3:0.9674,0.0326,0:0,9,99	0/1:5,1:6:0.02901,0.97099,0:21,0,147	0/0:15,0:15:0.999992,8e-06,0:0,45,303	0/0:49,0:49:1,0,0:0,148,405	0/0:18,0:18:0.999999,1e-06,0:0,54,300	0/0:86,0:86:1,0,0:0,259,450	0/0:3,0:3:0.9674,0.0326,0:0,9,97
chr1	33224685	chr1_33224685_G_A	G	A	.	PASS	AF=0.230769;DP=249;NS=13;AN=26;MAF=0.230769;AC=6;AC_Het=6;AC_Hom=0;AC_Hemi=0;HWE=1	GT:AD:DP:GP:PL	0/1:0,2:2:1e-06,0.609312,0.390687:67,6,0	0/1:6,1:7:0.019567,0.980433,0:19,0,147	0/0:20,1:21:0.999936,6.4e-05,0:0,40,322	0/0:10,0:10:0.999374,0.000626,0:0,30,217	0/1:10,2:12:0.013706,0.986294,0:21,0,218	0/0:11,1:12:0.974962,0.025038,0:0,14,258	0/1:8,1:9:0.112282,0.887718,0:11,0,186	0/0:4,0:4:0.961471,0.038529,0:0,12,122	0/0:8,0:8:0.997502,0.002498,0:0,24,210	0/0:39,2:41:1,0,0:0,61,341	0/1:15,4:19:1.1e-05,0.999989,0:51,0,258	0/0:93,5:98:1,0,0:0,167,375	0/1:2,3:5:4e-06,0.999994,1e-06:55,0,52
chr1	33226287	chr1_33226287_A_G	A	G	.	PASS	AF=0.5;DP=234;NS=11;AN=22;MAF=0.5;AC=11;AC_Het=1;AC_Hom=10;AC_Hemi=0;HWE=0.0107622	GT:AD:DP:GP:PL	./.:0,0:0:0.298521,0.4957,0.20578:0,0,0	1/1:0,3:3:0,0.231421,0.768579:99,9,0	1/1:1,12:13:0,0.482286,0.517714:248,4,0	1/1:0,4:4:0,0.13085,0.86915:111,12,0	0/1:5,6:11:0,1,0:144,0,115	0/0:6,0:6:0.974712,0.025288,0:0,18,165	1/1:0,4:4:0,0.13085,0.86915:132,12,0	./.:0,0:0:0.298521,0.4957,0.20578:0,0,0	0/0:22,0:22:1,0,0:0,66,357	0/0:52,0:52:1,0,0:0,157,427	0/0:18,0:18:0.999994,6e-06,0:0,54,344	0/0:96,0:96:1,0,0:0,289,460	1/1:0,5:5:0,0.070005,0.929995:129,15,0
chr1	33238823	chr1_33238823_G_A	G	A	.	PASS	AF=0.136364;DP=272;NS=11;AN=22;MAF=0.136364;AC=3;AC_Het=1;AC_Hom=2;AC_Hemi=0;HWE=0.142857	GT:AD:DP:GP:PL	./.:0,0:0:0.721259,0.256021,0.02272:0,0,0	0/0:2,0:2:0.918493,0.081507,0:0,6,67	0/0:12,0:12:0.999913,8.7e-05,0:0,36,272	0/0:7,0:7:0.997235,0.002765,0:0,21,205	0/0:7,0:7:0.997235,0.002765,0:0,21,180	1/1:0,12:12:0,0.002743,0.997257:279,36,0	./.:0,0:0:0.721259,0.256021,0.02272:0,0,0	0/1:0,1:1:0.000478,0.848863,0.150659:40,3,0	0/0:21,0:21:1,0,0:0,63,345	0/0:54,0:54:1,0,0:0,163,421	0/0:30,0:30:1,0,0:0,90,394	0/0:124,0:124:1,0,0:0,373,479	0/0:2,0:2:0.918493,0.081507,0:0,6,61
chr1	33243402	chr1_33243402_A_G	A	G	.	PASS	AF=0.181818;DP=191;NS=11;AN=22;MAF=0.181818;AC=4;AC_Het=4;AC_Hom=0;AC_Hemi=0;HWE=1	GT:AD:DP:GP:PL	./.:0,0:0:0.645833,0.315609,0.038558:0,0,0	0/0:5,0:5:0.984959,0.015041,0:0,15,95	./.:0,0:0:0.645833,0.315609,0.038558:0,0,0	0/1:0,3:3:0,0.505716,0.494284:87,9,0	0/1:6,1:7:0.025518,0.974482,0:19,0,129	0/1:5,2:7:0.000216,0.999784,0:40,0,96	0/0:2,0:2:0.891129,0.108868,3e-06:0,6,43	0/0:2,0:2:0.891129,0.108868,3e-06:0,6,43	0/1:11,2:13:0.411935,0.588065,0:5,0,208	0/0:32,1:33:1,0,0:0,66,302	0/0:16,1:17:0.97699,0.02301,0:0,13,156	0/0:96,0:96:1,0,0:0,289,368	0/0:6,0:6:0.992423,0.007577,0:0,18,121
chr1	33243406	chr1_33243406_T_C	T	C	.	PASS	AF=0.272727;DP=191;NS=11;AN=22;MAF=0.272727;AC=6;AC_Het=6;AC_Hom=0;AC_Hemi=0;HWE=0.504644	GT:AD:DP:GP:PL	./.:0,0:0:0.487393,0.421485,0.091122:0,0,0	0/0:4,0:4:0.948725,0.051275,0:0,12,83	./.:0,0:0:0.487393,0.421485,0.091122:0,0,0	0/0:3,0:3:0.902451,0.097549,0:0,9,85	0/1:4,2:6:1.5e-05,0.999985,0:49,0,88	0/1:2,4:6:0,0.999988,1.2e-05:83,0,43	0/1:1,1:2:0.01797,0.977803,0.004227:18,0,17	0/0:2,0:2:0.822233,0.177758,8e-06:0,6,43	0/0:13,1:14:0.856723,0.143277,0:0,7,209	0/1:27,7:34:0,1,0:67,0,264	0/1:7,10:17:0,1,0:138,0,112	0/0:81,16:97:0.814891,0.185109,0:0,6,232	0/1:3,3:6:0.000212,0.999788,0:37,0,62
chr1	33243441	chr1_33243441_T_C	T	C	.	PASS	AF=0.409091;DP=212;NS=11;AN=22;MAF=0.409091;AC=9;AC_Het=5;AC_Hom=4;AC_Hemi=0;HWE=1	GT:AD:DP:GP:PL	./.:0,0:0:0.349552,0.483354,0.167093:0,0,0	0/0:2,0:2:0.743093,0.256879,2.8e-05:0,6,41	./.:0,0:0:0.349552,0.483354,0.167093:0,0,0	1/1:0,3:3:0,0.265559,0.734441:82,9,0	0/1:5,3:8:0.000247,0.999753,0:35,0,89	1/1:0,6:6:0,0.043242,0.956758:121,18,0	0/1:1,1:2:0.011286,0.981926,0.006788:18,0,17	0/0:3,0:3:0.852629,0.147371,0:0,9,72	0/0:17,1:18:0.998632,0.001368,0:0,30,275	0/1:33,7:40:0.000107,0.999893,0:38,0,284	0/1:9,10:19:0,1,0:127,0,138	0/0:90,17:107:0.996731,0.003269,0:0,26,241	0/1:3,1:4:0.102323,0.897677,0:8,0,68
chr1	33246087	chr1_33246087_C_A	C	A	.	PASS	AF=0.166667;DP=259;NS=12;AN=24;MAF=0.166667;AC=4;AC_Het=4;AC_Hom=0;AC_Hemi=0;HWE=1	GT:AD:DP:GP:PL	0/0:2,0:2:0.888543,0.11145,7e-06:0,6,39	./.:0,0:0:0.639116,0.320663,0.040221:0,0,0	0/0:1,0:1:0.799195,0.200488,0.000317:0,3,22	0/0:3,0:3:0.940987,0.059013,0:0,9,60	0/1:0,1:1:0.030884,0.774756,0.19436:20,3,0	0/0:2,0:2:0.888549,0.111451,0:0,6,73	0/0:3,0:3:0.940987,0.059013,0:0,9,96	0/1:1,2:3:3.8e-05,0.99371,0.006252:47,0,13	0/1:9,3:12:0.000447,0.999553,0:36,0,174	0/0:38,4:42:0.996702,0.003298,0:0,22,287	0/1:13,3:16:0.012774,0.987226,0:22,0,194	0/0:150,22:172:1,0,0:0,67,225	0/0:2,0:2:0.888542,0.11145,8e-06:0,6,38
chr1	33246240	chr1_33246240_A_G	A	G	.	PASS	AF=0.272727;DP=219;NS=11;AN=22;MAF=0.272727;AC=6;AC_Het=6;AC_Hom=0;AC_Hemi=0;HWE=0.504644	GT:AD:DP:GP:PL	0/0:3,0:3:0.889545,0.110454,1e-06:0,9,55	./.:0,0:0:0.446412,0.443457,0.110131:0,0,0	0/0:1,0:1:0.667449,0.331512,0.001039:0,3,22	0/1:0,1:1:0.000535,0.667781,0.331684:34,3,0	./.:0,0:0:0.446412,0.443457,0.110131:0,0,0	0/1:4,3:7:0.000284,0.999716,0:36,0,74	0/1:2,3:5:3.3e-05,0.999965,2e-06:45,0,51	0/0:2,0:2:0.801063,0.198937,0:0,6,56	0/1:5,1:6:0.0064,0.9936,0:22,0,126	0/1:21,4:25:3.9e-05,0.999961,0:44,0,271	0/1:10,4:14:4.8e-05,0.999952,0:43,0,204	0/0:150,4:154:1,0,0:0,373,362	0/0:1,0:1:0.667449,0.331512,0.001039:0,3,22
chr1	33254966	chr1_33254966_A_G	A	G	.	PASS	AF=0.5;DP=264;NS=13;AN=26;MAF=0.5;AC=13;AC_Het=1;AC_Hom=12;AC_Hemi=0;HWE=0.00309751	GT:AD:DP:GP:PL	1/1:0,4:4:0,0.113341,0.886659:113,12,0	1/1:0,2:2:0,0.338329,0.661671:73,6,0	1/1:0,14:14:0,0.000125,0.999875:297,42,0	1/1:0,8:8:0,0.007926,0.992074:224,24,0	0/1:5,10:15:0,1,0:223,0,105	0/0:10,0:10:0.998094,0.001906,0:0,30,238	1/1:0,7:7:0,0.015727,0.984273:213,21,0	0/0:2,0:2:0.671633,0.328367,0:0,6,73	0/0:18,0:18:0.999993,7e-06,0:0,54,346	0/0:36,0:36:1,0,0:0,108,409	0/0:24,0:24:1,0,0:0,72,385	0/0:112,0:112:1,0,0:0,337,467	1/1:0,12:12:0,0.000499,0.999501:291,36,0
chr1	33255127	chr1_33255127_A_G	A	G	.	PASS	AF=0.346154;DP=272;NS=13;AN=26;MAF=0.346154;AC=9;AC_Het=9;AC_Hom=0;AC_Hemi=0;HWE=0.209153	GT:AD:DP:GP:PL	0/1:4,8:12:0,1,0:152,0,88	0/1:0,1:1:0.000136,0.631228,0.368636:39,3,0	0/1:16,4:20:0,1,0:67,0,295	0/1:9,2:11:0.000202,0.999798,0:36,0,226	0/1:14,5:19:0,1,0:104,0,276	0/0:11,0:11:0.99943,0.00057,0:0,33,286	0/1:5,1:6:0.005448,0.994552,0:22,0,149	0/0:1,0:1:0.631307,0.368676,1.7e-05:0,3,41	0/1:11,3:14:3.5e-05,0.999965,0:44,0,233	0/1:35,4:39:0.162489,0.837511,0:6,0,317	0/1:10,2:12:0.001741,0.998259,0:27,0,225	0/0:110,10:120:1,0,0:0,123,351	0/0:6,0:6:0.982078,0.017922,0:0,18,170
chr1	33255461	chr1_33255461_C_T	C	T	.	PASS	AF=0.115385;DP=270;NS=13;AN=26;MAF=0.115385;AC=3;AC_Het=3;AC_Hom=0;AC_Hemi=0;HWE=1	GT:AD:DP:GP:PL	0/0:22,1:23:0.999945,5.5e-05,0:0,36,308	0/1:3,1:4:0.0213,0.9787,0:23,0,86	0/0:14,1:15:0.982575,0.017425,0:0,11,282	0/0:17,0:17:0.999998,2e-06,0:0,51,332	0/0:12,0:12:0.999944,5.6e-05,0:0,36,257	0/0:8,0:8:0.9991,0.0009,0:0,24,226	0/0:13,0:13:0.999972,2.8e-05,0:0,39,282	0/0:1,0:1:0.89657,0.103427,2e-06:0,3,37	0/1:9,3:12:9e-06,0.999991,0:57,0,208	0/0:36,3:39:0.999468,0.000532,0:0,26,327	0/0:11,0:11:0.999887,0.000113,0:0,33,258	0/0:105,0:105:1,0,0:0,316,465	0/1:8,1:9:0.412078,0.587922,0:8,0,206
chr1	33257917	chr1_33257917_C_T	C	T	.	PASS	AF=0.192308;DP=262;NS=13;AN=26;MAF=0.192308;AC=5;AC_Het=5;AC_Hom=0;AC_Hemi=0;HWE=1	GT:AD:DP:GP:PL	0/0:2,0:2:0.882354,0.117646,0:0,6,53	0/0:2,0:2:0.882354,0.117646,0:0,6,69	0/0:30,0:30:1,0,0:0,90,361	0/1:9,4:13:0,1,0:95,0,172	0/0:9,0:9:0.998959,0.001041,0:0,27,238	0/0:8,0:8:0.997921,0.002079,0:0,24,225	0/0:2,0:2:0.882354,0.117646,0:0,6,71	0/1:2,3:5:0,1,0:87,0,57	0/1:8,12:20:0,1,0:204,0,164	0/1:25,19:44:0,1,0:270,0,313	0/1:10,11:21:0,1,0:207,0,200	0/0:104,0:104:1,0,0:0,313,463	0/0:2,0:2:0.882354,0.117646,1e-06:0,6,49
chr1	33258650	chr1_33258650_C_A	C	A	.	PASS	AF=0.208333;DP=249;NS=12;AN=24;MAF=0.208333;AC=5;AC_Het=5;AC_Hom=0;AC_Hemi=0;HWE=1	GT:AD:DP:GP:PL	0/1:3,3:6:0,1,0:74,0,71	0/1:5,1:6:0.015327,0.984673,0:21,0,109	0/1:19,4:23:0,1,0:78,0,314	0/0:6,0:6:0.99198,0.00802,0:0,18,169	0/0:5,0:5:0.984087,0.015913,0:0,15,109	0/0:3,0:3:0.939246,0.060754,0:0,9,88	0/0:6,0:6:0.99198,0.00802,0:0,18,155	0/0:2,0:2:0.885449,0.11455,0:0,6,61	0/1:15,2:17:0.065868,0.934132,0:14,0,259	0/1:40,4:44:0.192689,0.807311,0:9,0,314	0/0:16,0:16:0.999992,8e-06,0:0,48,344	0/0:115,0:115:1,0,0:0,346,398	./.:0,0:0:0.631139,0.326607,0.042254:0,0,0
chr1	33260929	chr1_33260929_A_G	A	G	.	PASS	AF=0.136364;DP=80;NS=11;AN=22;MAF=0.136364;AC=3;AC_Het=1;AC_Hom=2;AC_Hemi=0;HWE=0.142857	GT:AD:DP:GP:PL	1/1:0,18:18:0,4.3e-05,0.999957:201,54,0	0/0:1,0:1:0.84818,0.151816,4e-06:0,3,38	0/0:5,0:5:0.988937,0.011063,0:0,15,129	0/0:4,0:4:0.978116,0.021884,0:0,12,98	./.:0,0:0:0.719413,0.257539,0.023049:0,0,0	0/0:3,0:3:0.95717,0.04283,0:0,9,81	0/0:2,0:2:0.917857,0.082143,0:0,6,73	./.:0,0:0:0.719413,0.257539,0.023049:0,0,0	0/1:4,1:5:0.027474,0.972526,0:20,0,108	0/0:16,1:17:0.986477,0.013523,0:0,14,169	0/0:8,0:8:0.998604,0.001396,0:0,24,159	0/0:14,0:14:0.999978,2.2e-05,0:0,42,130	0/0:3,0:3:0.95717,0.04283,0:0,9,91
chr1	33270068	chr1_33270068_T_G	T	G	.	PASS	AF=0.166667;DP=103;NS=12;AN=24;MAF=0.166667;AC=4;AC_Het=4;AC_Hom=0;AC_Hemi=0;HWE=1	GT:AD:DP:GP:PL	0/1:0,2:2:2.4e-05,0.628931,0.371045:53,6,0	0/0:1,0:1:0.772196,0.227777,2.7e-05:0,3,34	0/1:4,1:5:0.006781,0.993219,0:24,0,105	0/0:3,0:3:0.931322,0.068678,0:0,9,85	0/0:2,0:2:0.871471,0.128529,0:0,6,52	0/0:1,0:1:0.772191,0.227775,3.4e-05:0,3,33	0/0:1,0:1:0.77221,0.227781,8e-06:0,3,39	./.:0,0:0:0.596317,0.351798,0.051886:0,0,0	0/1:8,2:10:0.023968,0.976032,0:18,0,177	0/0:21,0:21:1,0,0:0,63,356	0/0:5,0:5:0.981899,0.018101,0:0,15,165	0/1:39,12:51:0,1,0:95,0,205	0/0:1,0:1:0.77221,0.227781,8e-06:0,3,39
chr1	33270156	chr1_33270156_C_T	C	T	.	PASS	AF=0.208333;DP=116;NS=12;AN=24;MAF=0.208333;AC=5;AC_Het=5;AC_Hom=0;AC_Hemi=0;HWE=1	GT:AD:DP:GP:PL	0/1:0,2:2:0.00061,0.612876,0.386514:38,6,0	0/1:1,1:2:0.000634,0.999303,6.3e-05:34,0,34	0/1:2,3:5:0,1,0:74,0,57	0/0:5,0:5:0.980674,0.019326,0:0,15,135	0/0:3,0:3:0.926931,0.073069,0:0,9,75	0/1:1,2:3:4e-06,0.997491,0.002505:56,0,18	0/0:2,0:2:0.863813,0.136187,0:0,6,69	./.:0,0:0:0.57801,0.364519,0.057471:0,0,0	0/0:11,0:11:0.999692,0.000308,0:0,33,226	0/0:22,0:22:1,0,0:0,66,338	0/0:10,0:10:0.999385,0.000615,0:0,30,246	0/1:31,18:49:0,1,0:147,0,98	0/0:2,0:2:0.863813,0.136187,0:0,6,61
chr1	33271132	chr1_33271132_A_G	A	G	.	PASS	AF=0.346154;DP=171;NS=13;AN=26;MAF=0.346154;AC=9;AC_Het=1;AC_Hom=8;AC_Hemi=0;HWE=0.00411899	GT:AD:DP:GP:PL	0/0:1,0:1:0.655489,0.344331,0.000181:0,3,30	0/0:2,0:2:0.791985,0.208015,0:0,6,72	1/1:0,5:5:0,0.106323,0.893677:117,15,0	1/1:0,2:2:1e-06,0.487654,0.512346:65,6,0	1/1:0,4:4:0,0.192211,0.807789:126,12,0	0/1:8,1:9:0.162277,0.837723,0:7,0,177	0/0:4,0:4:0.938385,0.061615,0:0,12,117	0/0:1,0:1:0.655577,0.344377,4.5e-05:0,3,36	0/0:13,0:13:0.999872,0.000128,0:0,39,300	0/0:39,0:39:1,0,0:0,117,406	0/0:20,0:20:0.999999,1e-06,0:0,60,358	0/0:63,2:65:1,0,0:0,146,408	1/1:0,6:6:0,0.056146,0.943854:189,18,0
chr1	33273151	chr1_33273151_C_G	C	G	.	PASS	AF=0.291667;DP=267;NS=12;AN=24;MAF=0.291667;AC=7;AC_Het=7;AC_Hom=0;AC_Hemi=0;HWE=0.487414	GT:AD:DP:GP:PL	0/1:1,2:3:3.5e-05,0.999233,0.000732:46,0,24	0/1:2,2:4:0.001479,0.998521,0:30,0,58	0/0:30,1:31:0.999999,1e-06,0:0,59,372	0/1:13,2:15:0.128787,0.871213,0:10,0,229	0/1:5,1:6:0.09235,0.90765,0:11,0,148	0/1:5,1:6:0.352031,0.647969,0:4,0,121	0/1:2,1:3:0.003445,0.996555,0:26,0,65	./.:0,0:0:0.536045,0.392212,0.071743:0,0,0	0/0:13,0:13:0.999911,8.9e-05,0:0,39,290	0/0:41,0:41:1,0,0:0,123,412	0/0:21,0:21:1,0,0:0,63,367	0/1:83,23:106:5e-06,0.999995,0:55,0,323	0/0:7,0:7:0.994317,0.005683,0:0,21,198
chr1	33273440	chr1_33273440_G_A	G	A	.	PASS	AF=0.136364;DP=197;NS=11;AN=22;MAF=0.136364;AC=3;AC_Het=3;AC_Hom=0;AC_Hemi=0;HWE=1	GT:AD:DP:GP:PL	0/1:8,1:9:0.48408,0.51592,0:6,0,169	./.:0,0:0:0.774246,0.211333,0.014421:0,0,0	0/0:37,1:38:1,0,0:0,74,359	0/0:4,0:4:0.983227,0.016773,0:0,12,112	0/0:9,0:9:0.999467,0.000533,0:0,27,221	0/1:3,1:4:0.011557,0.988443,0:25,0,72	./.:0,0:0:0.774246,0.211333,0.014421:0,0,0	0/0:1,0:1:0.879841,0.120077,8.2e-05:0,3,23	0/0:18,0:18:0.999999,1e-06,0:0,54,347	0/0:36,1:37:1,0,0:0,91,388	0/0:13,0:13:0.999967,3.3e-05,0:0,39,273	0/0:50,3:53:1,0,0:0,110,389	0/1:2,4:6:0,0.999996,4e-06:112,0,42
chr1	33273737	chr1_33273737_T_C	T	C	.	PASS	AF=0.125;DP=225;NS=12;AN=24;MAF=0.125;AC=3;AC_Het=3;AC_Hom=0;AC_Hemi=0;HWE=1	GT:AD:DP:GP:PL	0/1:0,1:1:0.000959,0.849001,0.15004:37,3,0	./.:0,0:0:0.722189,0.255256,0.022555:0,0,0	0/0:23,0:23:1,0,0:0,69,370	0/0:1,0:1:0.849812,0.150181,7e-06:0,3,36	0/0:1,0:1:0.849814,0.150181,5e-06:0,3,37	0/1:1,2:3:1e-06,0.999718,0.000281:64,0,25	0/0:1,0:1:0.849816,0.150182,2e-06:0,3,41	0/1:1,1:2:0.00113,0.998758,0.000112:34,0,29	0/0:17,0:17:0.999997,3e-06,0:0,51,335	0/0:54,0:54:1,0,0:0,163,426	0/0:19,0:19:0.999999,1e-06,0:0,57,364	0/0:96,0:96:1,0,0:0,289,452	0/0:6,0:6:0.994508,0.005492,0:0,18,190
chr1	33274088	chr1_33274088_A_G	A	G	.	PASS	AF=0.5;DP=176;NS=12;AN=24;MAF=0.5;AC=12;AC_Het=2;AC_Hom=10;AC_Hemi=0;HWE=0.0264585	GT:AD:DP:GP:PL	1/1:0,2:2:1e-06,0.37369,0.626308:59,6,0	1/1:0,2:2:0,0.373691,0.626309:65,6,0	1/1:1,16:17:0,0.083742,0.916258:299,14,0	1/1:0,4:4:0,0.1298,0.8702:125,12,0	0/1:3,3:6:0,1,0:66,0,78	0/0:2,0:2:0.704727,0.295272,1e-06:0,6,58	./.:0,0:0:0.296015,0.496115,0.20787:0,0,0	0/1:1,1:2:0.01853,0.981306,0.000164:15,0,34	0/0:21,0:21:0.999999,1e-06,0:0,63,359	0/0:45,0:45:1,0,0:0,135,413	0/0:19,0:19:0.999997,3e-06,0:0,57,335	0/0:52,2:54:1,0,0:0,96,370	1/1:0,2:2:0,0.373691,0.626309:73,6,0
chr1	33277623	chr1_33277623_T_C	T	C	.	PASS	AF=0.409091;DP=263;NS=11;AN=22;MAF=0.409091;AC=9;AC_Het=5;AC_Hom=4;AC_Hemi=0;HWE=1	GT:AD:DP:GP:PL	./.:0,0:0:0.335914,0.487334,0.176752:0,0,0	0/0:1,0:1:0.579565,0.420404,3e-05:0,3,40	0/1:1,1:2:0.002736,0.992717,0.004547:24,0,19	0/1:0,1:1:0.006307,0.575923,0.41777:21,3,0	./.:0,0:0:0.335914,0.487334,0.176752:0,0,0	0/1:8,1:9:0.081359,0.918641,0:9,0,201	1/1:0,2:2:3e-06,0.40803,0.591968:56,6,0	0/0:2,0:2:0.733845,0.266155,0:0,6,75	0/1:24,3:27:0.105189,0.894811,0:8,0,319	0/0:47,2:49:1,0,0:0,89,378	0/0:19,1:20:0.999767,0.000233,0:0,38,278	0/1:105,42:147:0,1,0:80,0,353	1/1:0,3:3:0,0.256304,0.743696:83,9,0
chr1	33278522	chr1_33278522_G_A	G	A	.	PASS	AF=0.115385;DP=238;NS=13;AN=26;MAF=0.115385;AC=3;AC_Het=3;AC_Hom=0;AC_Hemi=0;HWE=1	GT:AD:DP:GP:PL	0/1:0,2:2:0.000329,0.76663,0.233041:45,6,0	0/0:6,0:6:0.995273,0.004727,0:0,18,175	0/0:18,1:19:0.999811,0.000189,0:0,32,293	0/0:5,0:5:0.990591,0.009409,0:0,15,165	0/0:11,0:11:0.999852,0.000148,0:0,33,257	0/0:7,0:7:0.997631,0.002369,0:0,21,202	0/0:2,0:2:0.929374,0.070626,0:0,6,68	0/0:3,0:3:0.963395,0.036605,0:0,9,85	0/0:12,1:13:0.930879,0.069121,0:0,6,218	0/1:31,8:39:0.000222,0.999778,0:42,0,333	0/1:15,3:18:8e-05,0.99992,0:46,0,271	0/0:105,1:106:1,0,0:0,299,466	0/0:6,0:6:0.995273,0.004727,0:0,18,167
chr1	33278725	chr1_33278725_T_G	T	G	.	PASS	AF=0.230769;DP=270;NS=13;AN=26;MAF=0.230769;AC=6;AC_Het=6;AC_Hom=0;AC_Hemi=0;HWE=1	GT:AD:DP:GP:PL	0/1:0,1:1:0.014556,0.744907,0.240537:22,3,0	0/0:5,0:5:0.980218,0.019782,0:0,15,156	0/1:24,7:31:0,1,0:114,0,324	0/1:13,3:16:0.001165,0.998835,0:31,0,272	0/0:9,1:10:0.88598,0.11402,0:0,7,212	0/1:7,2:9:0.001391,0.998609,0:30,0,183	0/1:4,2:6:0.002453,0.997547,0:28,0,117	0/0:5,0:5:0.980218,0.019782,0:0,15,163	0/0:13,0:13:0.999921,7.9e-05,0:0,39,309	0/0:43,1:44:1,0,0:0,99,404	0/1:18,3:21:0.03831,0.96169,0:16,0,278	0/0:103,0:103:1,0,0:0,310,446	0/0:6,0:6:0.990011,0.009989,0:0,18,184
chr1	33278913	chr1_33278913_G_A	G	A	.	PASS	AF=0.269231;DP=248;NS=13;AN=26;MAF=0.269231;AC=7;AC_Het=3;AC_Hom=4;AC_Hemi=0;HWE=0.165217	GT:AD:DP:GP:PL	0/0:1,0:1:0.704878,0.294346,0.000776:0,3,22	0/1:2,1:3:0.001907,0.998093,0:28,0,65	1/1:0,18:18:0,1.8e-05,0.999982:303,54,0	1/1:0,12:12:0,0.001168,0.998832:294,36,0	0/1:4,2:6:1.1e-05,0.999989,0:50,0,120	0/0:9,0:9:0.998372,0.001628,0:0,27,256	0/0:10,0:10:0.999185,0.000815,0:0,30,258	0/0:5,0:5:0.974566,0.025434,0:0,15,159	0/0:11,1:12:0.97892,0.02108,0:0,16,255	0/0:31,1:32:1,0,0:0,62,373	0/0:10,1:11:0.709312,0.290688,0:0,3,237	0/1:104,21:125:0.023039,0.976961,0:17,0,299	0/0:4,0:4:0.950393,0.049607,0:0,12,103
chr1	33283538	chr1_33283538_T_C	T	C	.	PASS	AF=0.423077;DP=242;NS=13;AN=26;MAF=0.423077;AC=11;AC_Het=9;AC_Hom=2;AC_Hemi=0;HWE=0.275057	GT:AD:DP:GP:PL	0/1:4,4:8:0,1,0:91,0,83	0/0:4,0:4:0.90959,0.09041,0:0,12,130	1/1:0,20:20:0,2e-06,0.999998:339,60,0	0/1:2,1:3:0.001588,0.998403,1e-05:26,0,46	0/1:4,1:5:0.012521,0.987479,0:17,0,99	0/1:5,1:6:0.199964,0.800036,0:4,0,138	0/1:0,1:1:0.0007,0.55665,0.44265:30,3,0	0/1:1,2:3:2.7e-05,0.961936,0.038037:43,0,10	0/1:24,8:32:0,1,0:116,0,315	0/1:34,6:40:0.005218,0.994782,0:21,0,325	0/1:18,11:29:0,1,0:112,0,284	0/0:85,3:88:1,0,0:0,174,395	0/0:3,0:3:0.834172,0.165828,0:0,9,114
chr1	33283548	chr1_33283548_A_G	A	G	.	PASS	AF=0.423077;DP=230;NS=13;AN=26;MAF=0.423077;AC=11;AC_Het=9;AC_Hom=2;AC_Hemi=0;HWE=0.275057	GT:AD:DP:GP:PL	0/1:1,7:8:0,0.611911,0.388089:163,2,0	0/1:3,1:4:0.00314,0.99686,0:23,0,94	0/1:11,7:18:0,1,0:110,0,206	0/0:3,0:3:0.832857,0.167143,0:0,9,75	0/1:3,1:4:0.003949,0.996051,0:22,0,82	0/1:5,1:6:0.198452,0.801548,0:4,0,141	0/1:0,1:1:0.000275,0.554548,0.445177:34,3,0	1/1:0,2:2:8e-06,0.383792,0.616201:51,6,0	0/1:23,5:28:0,1,0:70,0,299	0/1:34,6:40:0.000185,0.999815,0:35,0,313	0/1:18,8:26:0,1,0:93,0,272	0/0:82,5:87:1,0,0:0,122,369	0/0:3,0:3:0.832857,0.167143,0:0,9,109
chr1	33283819	chr1_33283819_T_A	T	A	.	PASS	AF=0.181818;DP=235;NS=11;AN=22;MAF=0.181818;AC=4;AC_Het=4;AC_Hom=0;AC_Hemi=0;HWE=1	GT:AD:DP:GP:PL	./.:0,0:0:0.666704,0.299631,0.033665:0,0,0	0/0:3,0:3:0.946812,0.053188,0:0,9,97	0/0:18,2:20:0.859116,0.140884,0:0,4,297	0/0:2,0:2:0.898995,0.101005,0:0,6,69	0/1:8,1:9:0.26461,0.73539,0:8,0,179	0/0:4,0:4:0.97268,0.02732,0:0,12,117	./.:0,0:0:0.666704,0.299631,0.033665:0,0,0	0/1:1,1:2:0.065782,0.934176,4.2e-05:15,0,34	0/1:19,3:22:0.008637,0.991363,0:24,0,301	0/0:50,1:51:1,0,0:0,118,397	0/1:22,5:27:0,1,0:71,0,319	0/0:79,3:82:1,0,0:0,162,377	0/0:3,0:3:0.946812,0.053188,0:0,9,106
chr1	33284772	chr1_33284772_T_C	T	C	.	PASS	AF=0.153846;DP=255;NS=13;AN=26;MAF=0.153846;AC=4;AC_Het=4;AC_Hom=0;AC_Hemi=0;HWE=1	GT:AD:DP:GP:PL	0/0:2,0:2:0.913169,0.086831,0:0,6,67	0/1:5,1:6:0.016544,0.983456,0:22,0,122	0/0:26,2:28:0.999806,0.000194,0:0,33,368	0/0:10,0:10:0.999629,0.000371,0:0,30,241	0/0:9,0:9:0.999258,0.000742,0:0,27,246	0/0:7,1:8:0.866665,0.133335,0:0,4,195	0/1:3,3:6:4.6e-05,0.999954,0:48,0,87	0/1:5,1:6:0.050485,0.949515,0:17,0,132	0/0:18,0:18:0.999999,1e-06,0:0,54,341	0/0:33,2:35:0.999912,8.8e-05,0:0,36,351	0/0:11,0:11:0.999814,0.000186,0:0,33,272	0/0:100,11:111:1,0,0:0,75,324	0/1:3,2:5:0.000127,0.999873,0:43,0,96
chr1	33284865	chr1_33284865_A_G	A	G	.	PASS	AF=0.5;DP=267;NS=13;AN=26;MAF=0.5;AC=13;AC_Het=5;AC_Hom=8;AC_Hemi=0;HWE=0.577624	GT:AD:DP:GP:PL	0/1:4,3:7:0,1,0:74,0,104	1/1:0,5:5:0,0.064674,0.935326:148,15,0	1/1:2,22:24:0,0.11709,0.88291:292,12,0	1/1:1,8:9:0,0.468002,0.531998:198,4,0	0/1:12,1:13:0.343217,0.656783,0:0,0,243	0/0:9,0:9:0.996482,0.003518,0:0,27,231	0/1:1,7:8:0,0.964743,0.035257:117,0,11	0/1:6,1:7:0.027386,0.972614,0:13,0,144	0/0:11,1:12:0.692651,0.307349,0:0,6,200	0/1:33,4:37:0.056137,0.943863,0:10,0,281	0/0:20,2:22:0.924055,0.075945,0:0,13,311	0/0:100,0:100:1,0,0:0,301,445	1/1:0,10:10:0,0.002156,0.997844:217,30,0
chr1	33285267	chr1_33285267_G_A	G	A	.	PASS	AF=0.125;DP=234;NS=12;AN=24;MAF=0.125;AC=3;AC_Het=1;AC_Hom=2;AC_Hemi=0;HWE=0.130435	GT:AD:DP:GP:PL	0/0:6,0:6:0.996648,0.003352,0:0,18,149	1/1:0,5:5:0,0.367346,0.632654:164,15,0	0/0:24,0:24:1,0,0:0,72,376	0/1:3,1:4:0.317197,0.682803,0:10,0,101	0/0:13,0:13:0.999974,2.6e-05,0:0,39,292	0/0:6,0:6:0.996648,0.003352,0:0,18,194	0/0:5,0:5:0.993318,0.006682,0:0,15,137	./.:0,0:0:0.815093,0.175464,0.009443:0,0,0	0/0:13,0:13:0.999974,2.6e-05,0:0,39,297	0/0:30,0:30:1,0,0:0,90,373	0/0:21,0:21:1,0,0:0,63,333	0/0:101,0:101:1,0,0:0,304,447	0/0:6,0:6:0.996648,0.003352,0:0,18,190
chr1	33287225	chr1_33287225_C_T	C	T	.	PASS	AF=0.192308;DP=256;NS=13;AN=26;MAF=0.192308;AC=5;AC_Het=5;AC_Hom=0;AC_Hemi=0;HWE=1	GT:AD:DP:GP:PL	0/1:5,6:11:0,1,0:108,0,99	0/0:2,0:2:0.903733,0.096267,0:0,6,64	0/0:17,1:18:0.999339,0.000661,0:0,28,283	0/1:6,1:7:0.029157,0.970843,0:19,0,144	0/1:9,1:10:0.232183,0.767817,0:9,0,207	0/0:11,0:11:0.999792,0.000208,0:0,33,249	0/1:2,2:4:2.2e-05,0.999978,0:50,0,54	0/1:5,1:6:0.272694,0.727306,0:8,0,129	0/0:17,0:17:0.999997,3e-06,0:0,51,338	0/0:39,0:39:1,0,0:0,117,406	0/0:20,0:20:1,0,0:0,60,348	0/0:97,6:103:1,0,0:0,142,368	0/0:7,0:7:0.996682,0.003318,0:0,21,205
chr1	33293401	chr1_33293401_C_T	C	T	.	PASS	AF=0.136364;DP=249;NS=11;AN=22;MAF=0.136364;AC=3;AC_Het=3;AC_Hom=0;AC_Hemi=0;HWE=1	GT:AD:DP:GP:PL	./.:0,0:0:0.768144,0.216589,0.015268:0,0,0	0/0:2,0:2:0.934152,0.065848,0:0,6,69	0/0:28,0:28:1,0,0:0,84,397	0/1:5,2:7:2.9e-05,0.999971,0:51,0,139	0/1:2,2:4:1.3e-05,0.999987,0:54,0,63	0/1:9,1:10:0.365162,0.634838,0:8,0,228	0/0:5,0:5:0.991266,0.008734,0:0,15,164	0/0:5,0:5:0.991266,0.008734,0:0,15,161	0/0:10,0:10:0.999725,0.000275,0:0,30,241	0/0:45,0:45:1,0,0:0,135,416	0/0:22,0:22:1,0,0:0,66,377	0/0:111,0:111:1,0,0:0,334,456	./.:0,0:0:0.768144,0.216589,0.015268:0,0,0
chr1	33293749	chr1_33293749_G_T	G	T	.	PASS	AF=0.208333;DP=252;NS=12;AN=24;MAF=0.208333;AC=5;AC_Het=5;AC_Hom=0;AC_Hemi=0;HWE=1	GT:AD:DP:GP:PL	0/0:18,1:19:0.999468,0.000532,0:0,30,298	0/1:1,1:2:0.002306,0.997477,0.000217:29,0,28	0/0:20,2:22:0.988894,0.011106,0:0,17,305	0/1:3,2:5:0.002036,0.997964,0:30,0,74	0/0:11,1:12:0.903473,0.096527,0:0,7,257	0/0:11,0:11:0.999733,0.000267,0:0,33,264	0/0:5,0:5:0.983189,0.016811,0:0,15,155	0/1:0,1:1:0.000361,0.7849,0.214738:39,3,0	0/0:12,1:13:0.856044,0.143956,0:0,5,249	0/0:33,1:34:1,0,0:0,67,372	0/1:18,2:20:0.323879,0.676121,0:6,0,304	0/1:88,20:108:0,1,0:89,0,303	./.:0,0:0:0.616516,0.337338,0.046145:0,0,0
chr1	33293760	chr1_33293760_A_G	A	G	.	PASS	AF=0.272727;DP=239;NS=11;AN=22;MAF=0.272727;AC=6;AC_Het=4;AC_Hom=2;AC_Hemi=0;HWE=1	GT:AD:DP:GP:PL	1/1:1,19:20:0,0.002574,0.997426:310,33,0	0/1:1,1:2:0.001672,0.99809,0.000238:29,0,29	0/0:18,2:20:0.942714,0.057286,0:0,11,294	0/1:3,2:5:0.001477,0.998523,0:30,0,73	0/0:11,1:12:0.871535,0.128465,0:0,7,259	0/0:8,0:8:0.99706,0.00294,0:0,24,228	0/0:5,0:5:0.976954,0.023046,0:0,15,155	./.:0,0:0:0.527046,0.397867,0.075087:0,0,0	0/0:14,0:14:0.999954,4.6e-05,0:0,42,303	0/0:35,1:36:1,0,0:0,78,387	0/1:15,2:17:0.177837,0.822163,0:8,0,285	0/1:80,20:100:0,1,0:127,0,314	./.:0,0:0:0.527046,0.397867,0.075087:0,0,0
chr1	33311971	chr1_33311971_T_C	T	C	.	PASS	AF=0.230769;DP=269;NS=13;AN=26;MAF=0.230769;AC=6;AC_Het=4;AC_Hom=2;AC_Hemi=0;HWE=0.522981	GT:AD:DP:GP:PL	1/1:0,22:22:0,1e-06,0.999999:360,66,0	0/1:0,2:2:6.5e-05,0.563997,0.435938:47,6,0	0/0:21,2:23:0.987494,0.012506,0:0,18,346	0/0:9,1:10:0.805091,0.194909,0:0,5,221	0/1:10,2:12:0.003495,0.996505,0:26,0,236	0/0:3,0:3:0.911898,0.088102,0:0,9,111	0/0:2,0:2:0.838062,0.161938,0:0,6,77	0/0:3,0:3:0.911898,0.088102,0:0,9,110	0/1:9,3:12:4e-06,0.999996,0:55,0,218	0/0:42,0:42:1,0,0:0,126,415	0/0:25,1:26:0.999954,4.6e-05,0:0,42,373	0/0:106,5:111:1,0,0:0,212,411	0/1:0,1:1:0.007375,0.715937,0.276687:24,3,0
chr1	33320823	chr1_33320823_G_A	G	A	.	PASS	AF=0.272727;DP=261;NS=11;AN=22;MAF=0.272727;AC=6;AC_Het=6;AC_Hom=0;AC_Hemi=0;HWE=0.504644	GT:AD:DP:GP:PL	./.:0,0:0:0.492801,0.418394,0.088805:0,0,0	0/1:0,1:1:0.001042,0.701264,0.297694:32,3,0	0/0:1,0:1:0.701991,0.297997,1.3e-05:0,3,40	./.:0,0:0:0.492801,0.418394,0.088805:0,0,0	0/1:5,1:6:0.423712,0.576288,0:2,0,117	0/1:6,1:7:0.426726,0.573274,0:2,0,164	0/0:2,0:2:0.8249,0.175085,1.5e-05:0,6,40	0/1:6,1:7:0.230194,0.769806,0:6,0,160	0/0:39,4:43:0.986982,0.013018,0:0,18,348	0/0:74,10:84:0.788009,0.211991,0:0,5,294	0/0:34,4:38:0.816999,0.183001,0:0,6,343	0/1:61,9:70:0.000246,0.999754,0:37,0,286	0/1:0,2:2:0,0.540825,0.459175:73,6,0
chr1	33321914	chr1_33321914_C_T	C	T	.	PASS	AF=0.136364;DP=239;NS=11;AN=22;MAF=0.136364;AC=3;AC_Het=3;AC_Hom=0;AC_Hemi=0;HWE=1	GT:AD:DP:GP:PL	./.:0,0:0:0.722644,0.254881,0.022475:0,0,0	0/1:2,3:5:7e-06,0.999964,2.9e-05:56,0,35	0/0:1,0:1:0.850068,0.149911,2.1e-05:0,3,31	0/0:1,0:1:0.850015,0.149902,8.4e-05:0,3,25	0/0:4,0:4:0.978432,0.021568,0:0,12,105	0/0:3,0:3:0.957774,0.042226,0:0,9,79	./.:0,0:0:0.722644,0.254881,0.022475:0,0,0	0/0:1,0:1:0.849944,0.149889,0.000167:0,3,22	0/0:21,0:21:1,0,0:0,63,277	0/0:46,0:46:1,0,0:0,138,371	0/0:23,0:23:1,0,0:0,69,327	0/1:101,27:128:0.113319,0.886681,0:13,0,312	0/1:5,1:6:0.102586,0.897414,0:14,0,94
chr1	33326078	chr1_33326078_G_A	G	A	.	PASS	AF=0.5;DP=252;NS=11;AN=22;MAF=0.5;AC=11;AC_Het=1;AC_Hom=10;AC_Hemi=0;HWE=0.0107622	GT:AD:DP:GP:PL	1/1:0,4:4:0,0.114815,0.885185:115,12,0	./.:0,0:0:0.259336,0.499829,0.240836:0,0,0	1/1:0,28:28:0,0,1:398,84,0	1/1:0,7:7:0,0.015954,0.984046:205,21,0	0/1:3,12:15:0,0.999999,1e-06:257,0,56	0/0:3,0:3:0.805859,0.194141,0:0,9,110	1/1:0,3:3:0,0.205982,0.794018:110,9,0	./.:0,0:0:0.259336,0.499829,0.240836:0,0,0	0/0:22,0:22:1,0,0:0,66,337	0/0:41,1:42:1,0,0:0,85,383	0/0:17,0:17:0.999985,1.5e-05,0:0,51,336	0/0:106,0:106:1,0,0:0,319,450	1/1:0,5:5:0,0.060903,0.939097:153,15,0
chr1	33327382	chr1_33327382_C_T	C	T	.	PASS	AF=0.318182;DP=240;NS=11;AN=22;MAF=0.318182;AC=7;AC_Het=7;AC_Hom=0;AC_Hemi=0;HWE=0.479876	GT:AD:DP:GP:PL	0/1:3,10:13:0,1,0:174,0,69	0/1:2,1:3:0.000782,0.999218,0:32,0,65	0/1:10,4:14:1e-06,0.999999,0:61,0,228	0/1:7,1:8:0.331994,0.668006,0:4,0,192	0/0:5,0:5:0.975257,0.024743,0:0,15,163	0/1:4,1:5:0.012303,0.987697,0:20,0,116	0/1:3,1:4:0.001967,0.998033,0:28,0,100	./.:0,0:0:0.505896,0.410735,0.083369:0,0,0	0/0:13,0:13:0.999901,9.9e-05,0:0,39,300	0/0:45,4:49:0.999958,4.2e-05,0:0,43,371	0/1:15,2:17:0.325638,0.674362,0:4,0,263	0/0:103,5:108:1,0,0:0,183,389	./.:0,0:0:0.505896,0.410735,0.083369:0,0,0
chr1	33332542	chr1_33332542_T_A	T	A	.	PASS	AF=0.346154;DP=253;NS=13;AN=26;MAF=0.346154;AC=9;AC_Het=3;AC_Hom=6;AC_Hemi=0;HWE=0.0919908	GT:AD:DP:GP:PL	1/1:0,5:5:0,0.099558,0.900442:116,15,0	0/0:2,0:2:0.779655,0.220345,0:0,6,80	1/1:0,22:22:0,1e-06,0.999999:380,66,0	1/1:0,5:5:0,0.099558,0.900442:170,15,0	0/1:3,6:9:0,1,0:146,0,68	0/1:4,1:5:0.081684,0.918316,0:10,0,114	0/0:4,0:4:0.934009,0.065991,0:0,12,130	0/1:0,1:1:0.008898,0.63319,0.357912:21,3,0	0/0:11,0:11:0.999448,0.000552,0:0,33,233	0/0:48,1:49:1,0,0:0,112,404	0/0:20,0:20:0.999999,1e-06,0:0,60,344	0/0:115,0:115:1,0,0:0,346,471	0/0:5,0:5:0.965879,0.034121,0:0,15,150
chr1	33335197	chr1_33335197_G_A	G	A	.	PASS	AF=0.230769;DP=258;NS=13;AN=26;MAF=0.230769;AC=6;AC_Het=6;AC_Hom=0;AC_Hemi=0;HWE=1	GT:AD:DP:GP:PL	0/0:18,0:18:0.999998,2e-06,0:0,54,299	0/0:1,0:1:0.759665,0.24032,1.5e-05:0,3,37	0/0:11,0:11:0.999691,0.000309,0:0,33,262	0/1:6,5:11:0,1,0:138,0,152	0/1:5,5:10:0,1,0:149,0,144	0/0:8,0:8:0.997535,0.002465,0:0,24,232	0/0:8,0:8:0.997535,0.002465,0:0,24,223	0/1:1,2:3:5e-06,0.999595,0.0004:55,0,26	0/1:8,10:18:0,1,0:204,0,154	0/1:23,17:40:0,1,0:284,0,326	0/1:4,10:14:0,1,0:219,0,76	0/0:108,0:108:1,0,0:0,325,454	0/0:8,0:8:0.997535,0.002465,0:0,24,230
chr1	33335585	chr1_33335585_T_A	T	A	.	PASS	AF=0.269231;DP=216;NS=13;AN=26;MAF=0.269231;AC=7;AC_Het=7;AC_Hom=0;AC_Hemi=0;HWE=0.49913	GT:AD:DP:GP:PL	0/0:5,0:5:0.978095,0.021905,0:0,15,124	0/1:2,1:3:0.004422,0.995577,0:25,0,61	0/1:5,5:10:0,1,0:117,0,132	0/0:9,0:9:0.998602,0.001398,0:0,27,205	0/1:9,1:10:0.152384,0.847616,0:9,0,219	0/0:10,0:10:0.999301,0.000699,0:0,30,263	0/1:4,1:5:0.008827,0.991173,0:22,0,126	0/1:1,3:4:0,0.999095,0.000905:92,0,23	0/1:8,2:10:9e-05,0.99991,0:42,0,191	0/0:42,1:43:1,0,0:0,92,390	0/0:20,0:20:0.999999,1e-06,0:0,60,370	0/0:79,0:79:1,0,0:0,238,443	0/1:4,2:6:4.4e-05,0.999956,0:45,0,123
chr1	33335756	chr1_33335756_T_C	T	C	.	PASS	AF=0.269231;DP=260;NS=13;AN=26;MAF=0.269231;AC=7;AC_Het=5;AC_Hom=2;AC_Hemi=0;HWE=1	GT:AD:DP:GP:PL	1/1:0,5:5:0,0.148952,0.851048:118,15,0	0/1:1,1:2:0.052785,0.947161,5.4e-05:14,0,35	0/0:12,1:13:0.957658,0.042342,0:0,12,277	0/0:15,0:15:0.999978,2.2e-05,0:0,45,326	0/0:15,0:15:0.999978,2.2e-05,0:0,45,326	0/0:11,0:11:0.999651,0.000349,0:0,33,279	0/1:4,2:6:4e-06,0.999996,0:55,0,122	0/1:1,1:2:0.005565,0.994152,0.000283:24,0,28	0/1:12,5:17:0,1,0:80,0,246	0/0:43,2:45:1,0,0:0,80,397	0/1:16,3:19:5.8e-05,0.999942,0:44,0,299	0/0:103,0:103:1,0,0:0,310,431	0/0:7,0:7:0.994452,0.005548,0:0,21,203
chr1	33335944	chr1_33335944_A_G	A	G	.	PASS	AF=0.192308;DP=270;NS=13;AN=26;MAF=0.192308;AC=5;AC_Het=3;AC_Hom=2;AC_Hemi=0;HWE=0.373913	GT:AD:DP:GP:PL	1/1:0,7:7:0,0.067264,0.932736:168,21,0	0/0:1,0:1:0.821894,0.178067,3.9e-05:0,3,30	0/0:10,1:11:0.936358,0.063642,0:0,8,236	0/1:5,1:6:0.055484,0.944516,0:16,0,135	0/0:11,0:11:0.999788,0.000212,0:0,33,269	0/1:7,1:8:0.105387,0.894613,0:13,0,175	0/1:8,1:9:0.483376,0.516624,0:4,0,203	0/0:2,0:2:0.902261,0.097739,0:0,6,75	0/0:8,0:8:0.99831,0.00169,0:0,24,218	0/0:42,1:43:1,0,0:0,92,390	0/0:20,0:20:1,0,0:0,60,360	0/0:116,15:131:0.999991,9e-06,0:0,47,303	0/0:13,0:13:0.999947,5.3e-05,0:0,39,311
chr1	33336511	chr1_33336511_T_A	T	A	.	PASS	AF=0.153846;DP=255;NS=13;AN=26;MAF=0.153846;AC=4;AC_Het=2;AC_Hom=2;AC_Hemi=0;HWE=0.234783	GT:AD:DP:GP:PL	1/1:0,4:4:0,0.436004,0.563996:91,12,0	0/0:1,0:1:0.860812,0.139183,6e-06:0,3,36	0/0:13,0:13:0.999961,3.9e-05,0:0,39,291	0/0:3,0:3:0.961149,0.038851,0:0,9,94	0/0:11,0:11:0.999842,0.000158,0:0,33,280	0/0:9,1:10:0.925282,0.074718,0:0,6,220	0/0:7,0:7:0.99748,0.00252,0:0,21,205	0/1:2,1:3:0.003287,0.996713,0:30,0,64	0/0:19,0:19:0.999999,1e-06,0:0,57,287	0/0:42,0:42:1,0,0:0,126,411	0/0:23,1:24:0.999853,0.000147,0:0,33,346	0/0:103,4:107:1,0,0:0,202,405	0/1:3,1:4:0.197511,0.802489,0:11,0,88
chr1	33336597	chr1_33336597_A_G	A	G	.	PASS	AF=0.115385;DP=275;NS=13;AN=26;MAF=0.115385;AC=3;AC_Het=3;AC_Hom=0;AC_Hemi=0;HWE=1	GT:AD:DP:GP:PL	0/1:4,3:7:1e-06,0.999999,0:66,0,113	0/1:1,1:2:0.07335,0.926631,1.9e-05:17,0,35	0/0:13,0:13:0.999969,3.1e-05,0:0,39,286	0/0:9,0:9:0.999507,0.000493,0:0,27,246	0/1:5,1:6:0.024703,0.975297,0:22,0,150	0/0:7,0:7:0.99803,0.00197,0:0,21,207	0/0:8,0:8:0.999014,0.000986,0:0,24,229	0/0:5,0:5:0.992168,0.007832,0:0,15,156	0/0:20,1:21:0.999396,0.000604,0:0,26,330	0/0:50,0:50:1,0,0:0,151,427	0/0:21,0:21:1,0,0:0,63,362	0/0:112,5:117:1,0,0:0,205,379	0/0:7,0:7:0.99803,0.00197,0:0,21,211
chr1	33336681	chr1_33336681_A_G	A	G	.	PASS	AF=0.115385;DP=271;NS=13;AN=26;MAF=0.115385;AC=3;AC_Het=3;AC_Hom=0;AC_Hemi=0;HWE=1	GT:AD:DP:GP:PL	0/1:9,3:12:0.000367,0.999633,0:40,0,148	0/0:1,0:1:0.880187,0.119812,1e-06:0,3,41	0/0:15,0:15:0.999992,8e-06,0:0,45,330	0/0:3,0:3:0.96709,0.03291,0:0,9,107	0/0:14,0:14:0.999983,1.7e-05,0:0,42,299	0/1:1,1:2:0.068424,0.931525,5.1e-05:17,0,31	0/0:4,0:4:0.98327,0.01673,0:0,12,121	0/1:2,1:3:0.003685,0.996315,0:30,0,66	0/0:11,1:12:0.989214,0.010786,0:0,14,257	0/0:47,3:50:0.999992,8e-06,0:0,45,364	0/0:18,1:19:0.99483,0.00517,0:0,17,324	0/0:124,5:129:1,0,0:0,240,410	0/0:7,0:7:0.997878,0.002122,0:0,21,193
chr1	33336944	chr1_33336944_C_T	C	T	.	PASS	AF=0.115385;DP=273;NS=13;AN=26;MAF=0.115385;AC=3;AC_Het=1;AC_Hom=2;AC_Hemi=0;HWE=0.12	GT:AD:DP:GP:PL	0/0:14,1:15:0.997201,0.002799,0:0,20,157	0/0:1,0:1:0.875444,0.124555,2e-06:0,3,40	0/0:11,0:11:0.999861,0.000139,0:0,33,275	0/0:7,0:7:0.997782,0.002218,0:0,21,213	0/1:5,1:6:0.021992,0.978008,0:22,0,146	0/0:1,0:1:0.875444,0.124555,1e-06:0,3,41	0/0:2,0:2:0.933587,0.066413,0:0,6,68	0/0:4,0:4:0.982527,0.017473,0:0,12,128	0/0:16,1:17:0.978737,0.021263,0:0,11,277	0/0:52,2:54:1,0,0:0,96,401	0/0:21,0:21:1,0,0:0,63,368	0/0:127,0:127:1,0,0:0,382,472	1/1:0,7:7:0,0.098948,0.901052:217,21,0
chr1	33337158	chr1_33337158_A_G	A	G	.	PASS	AF=0.5;DP=244;NS=13;AN=26;MAF=0.5;AC=13;AC_Het=1;AC_Hom=12;AC_Hemi=0;HWE=0.00309751	GT:AD:DP:GP:PL	1/1:0,6:6:0,0.031476,0.968524:181,18,0	1/1:0,4:4:0,0.115044,0.884956:122,12,0	1/1:0,13:13:0,0.000254,0.999746:316,39,0	1/1:0,6:6:0,0.031476,0.968524:172,18,0	0/1:3,1:4:0.001039,0.998961,0:27,0,79	0/0:5,0:5:0.943315,0.056685,0:0,15,163	1/1:0,4:4:0,0.115044,0.884956:138,12,0	0/0:2,0:2:0.675335,0.324665,0:0,6,77	0/0:21,0:21:0.999999,1e-06,0:0,63,351	0/0:48,0:48:1,0,0:0,144,435	0/0:25,0:25:1,0,0:0,75,384	0/0:103,0:103:1,0,0:0,310,440	1/1:0,2:2:0,0.342108,0.657892:75,6,0
chr1	33337295	chr1_33337295_G_A	G	A	.	PASS	AF=0.166667;DP=208;NS=12;AN=24;MAF=0.166667;AC=4;AC_Het=4;AC_Hom=0;AC_Hemi=0;HWE=1	GT:AD:DP:GP:PL	0/1:5,9:14:0,1,0:186,0,118	0/0:3,0:3:0.94869,0.05131,0:0,9,112	0/1:6,2:8:0.000296,0.999704,0:39,0,153	0/0:4,0:4:0.97367,0.02633,0:0,12,110	0/0:5,0:5:0.986659,0.013341,0:0,15,147	0/0:2,0:2:0.902388,0.097612,0:0,6,73	0/0:2,0:2:0.902388,0.097612,0:0,6,64	0/0:1,0:1:0.822123,0.177861,1.5e-05:0,3,34	0/0:20,1:21:0.997939,0.002061,0:0,23,346	0/1:34,4:38:0.03659,0.96341,0:18,0,325	0/1:17,2:19:0.160493,0.839507,0:11,0,306	0/0:89,2:91:1,0,0:0,213,412	./.:0,0:0:0.675905,0.292459,0.031636:0,0,0
chr1	33341522	chr1_33341522_A_T	A	T	.	PASS	AF=0.115385;DP=263;NS=13;AN=26;MAF=0.115385;AC=3;AC_Het=3;AC_Hom=0;AC_Hemi=0;HWE=1	GT:AD:DP:GP:PL	0/1:0,3:3:0,0.628682,0.371318:80,9,0	0/1:1,2:3:9e-06,0.999945,4.7e-05:56,0,32	0/0:21,0:21:1,0,0:0,63,377	0/0:18,0:18:0.999999,1e-06,0:0,54,339	0/0:8,0:8:0.998848,0.001152,0:0,24,246	0/1:5,1:6:0.051599,0.948401,0:18,0,148	0/0:6,0:6:0.995407,0.004593,0:0,18,188	0/0:6,0:6:0.995407,0.004593,0:0,18,186	0/0:12,0:12:0.999928,7.2e-05,0:0,36,289	0/0:29,0:29:1,0,0:0,87,380	0/0:21,0:21:1,0,0:0,63,368	0/0:106,13:119:1,0,0:0,68,330	0/0:10,1:11:0.985072,0.014928,0:0,13,252
chr1	33343820	chr1_33343820_G_A	G	A	.	PASS	AF=0.416667;DP=218;NS=12;AN=24;MAF=0.416667;AC=10;AC_Het=4;AC_Hom=6;AC_Hemi=0;HWE=0.289272	GT:AD:DP:GP:PL	./.:0,0:0:0.342501,0.48547,0.172029:0,0,0	0/0:4,0:4:0.918623,0.081377,0:0,12,115	0/0:16,0:16:0.999978,2.2e-05,0:0,48,334	0/0:9,0:9:0.997239,0.002761,0:0,27,261	0/1:8,1:9:0.125555,0.874445,0:7,0,192	1/1:0,10:10:0,0.002748,0.997252:247,30,0	0/0:3,0:3:0.849493,0.150507,0:0,9,105	0/0:2,0:2:0.738362,0.261638,0:0,6,76	0/1:4,8:12:0,1,0:191,0,100	0/1:14,14:28:0,1,0:215,0,251	0/1:7,5:12:0,1,0:139,0,166	1/1:0,111:111:0,0,1:470,334,0	1/1:0,2:2:0,0.413659,0.586341:75,6,0
chr1	33346450	chr1_33346450_A_G	A	G	.	PASS	AF=0.461538;DP=241;NS=13;AN=26;MAF=0.461538;AC=12;AC_Het=2;AC_Hom=10;AC_Hemi=0;HWE=0.0206165	GT:AD:DP:GP:PL	1/1:0,3:3:0,0.217058,0.782942:84,9,0	1/1:0,5:5:0,0.064815,0.935185:149,15,0	1/1:0,21:21:0,1e-06,0.999999:356,63,0	1/1:0,3:3:0,0.217058,0.782942:89,9,0	0/1:4,1:5:0.005576,0.994424,0:20,0,108	0/0:4,0:4:0.898704,0.101296,0:0,12,137	0/1:0,1:1:0.000232,0.525709,0.474059:34,3,0	0/0:1,0:1:0.525694,0.474037,0.00027:0,3,32	0/0:13,0:13:0.99978,0.00022,0:0,39,292	0/0:52,0:52:1,0,0:0,157,398	0/0:17,0:17:0.999986,1.4e-05,0:0,51,288	0/0:113,0:113:1,0,0:0,340,470	1/1:0,3:3:0,0.217058,0.782942:97,9,0
chr1	33348031	chr1_33348031_A_G	A	G	.	PASS	AF=0.125;DP=194;NS=12;AN=24;MAF=0.125;AC=3;AC_Het=3;AC_Hom=0;AC_Hemi=0;HWE=1	GT:AD:DP:GP:PL	./.:0,0:0:0.74884,0.233031,0.018129:0,0,0	0/0:1,0:1:0.86535,0.134643,7e-06:0,3,35	0/0:18,1:19:0.998121,0.001879,0:0,22,289	0/0:10,0:10:0.999696,0.000304,0:0,30,234	0/1:5,2:7:0.000103,0.999897,0:45,0,113	0/1:1,1:2:0.004048,0.995921,3.1e-05:29,0,34	0/0:2,0:2:0.927819,0.072181,0:0,6,69	0/1:3,1:4:0.015992,0.984008,0:23,0,84	0/0:6,0:6:0.995161,0.004839,0:0,18,159	0/0:35,1:36:1,0,0:0,73,310	0/0:22,1:23:0.999705,0.000295,0:0,30,296	0/0:80,1:81:1,0,0:0,206,423	0/0:3,0:3:0.962559,0.037441,0:0,9,74
chr1	33348255	chr1_33348255_G_A	G	A	.	PASS	AF=0.307692;DP=231;NS=13;AN=26;MAF=0.307692;AC=8;AC_Het=4;AC_Hom=4;AC_Hemi=0;HWE=0.507918	GT:AD:DP:GP:PL	0/0:2,0:2:0.792687,0.207312,0:0,6,62	0/0:2,0:2:0.792687,0.207312,0:0,6,65	0/0:20,0:20:0.999999,1e-06,0:0,60,327	0/0:6,0:6:0.983918,0.016082,0:0,18,170	0/1:3,3:6:0,1,0:94,0,75	0/0:8,0:8:0.99593,0.00407,0:0,24,224	1/1:0,6:6:0,0.056372,0.943628:172,18,0	0/0:1,0:1:0.656533,0.343411,5.7e-05:0,3,35	0/1:10,8:18:0,1,0:169,0,226	0/1:22,22:44:0,1,0:299,0,265	0/1:20,10:30:0,1,0:170,0,294	1/1:3,83:86:0,0,1:405,182,0	0/0:2,0:2:0.792688,0.207312,0:0,6,69
chr1	33351097	chr1_33351097_T_A	T	A	.	PASS	AF=0.25;DP=272;NS=12;AN=24;MAF=0.25;AC=6;AC_Het=6;AC_Hom=0;AC_Hemi=0;HWE=0.529258	GT:AD:DP:GP:PL	0/1:0,1:1:0.004516,0.748154,0.247331:27,3,0	./.:0,0:0:0.564826,0.373446,0.061728:0,0,0	0/1:13,4:17:2.6e-05,0.999974,0:48,0,262	0/1:2,2:4:7e-06,0.999993,0:53,0,68	0/1:9,1:10:0.349771,0.650229,0:4,0,229	0/0:6,0:6:0.989775,0.010225,0:0,18,196	0/0:1,0:1:0.751546,0.248448,7e-06:0,3,41	0/0:2,0:2:0.858156,0.141844,0:0,6,75	0/1:16,3:19:0.370396,0.629604,0:4,0,282	0/1:49,12:61:0,1,0:77,0,326	0/0:23,1:24:0.99999,1e-05,0:0,48,360	0/0:118,2:120:1,0,0:0,305,453	0/0:4,0:4:0.960318,0.039682,0:0,12,125
chr1	33351592	chr1_33351592_C_T	C	T	.	PASS	AF=0.136364;DP=272;NS=11;AN=22;MAF=0.136364;AC=3;AC_Het=1;AC_Hom=2;AC_Hemi=0;HWE=0.142857	GT:AD:DP:GP:PL	./.:0,0:0:0.768359,0.216404,0.015237:0,0,0	./.:0,0:0:0.768359,0.216404,0.015237:0,0,0	0/0:3,0:3:0.965993,0.034007,0:0,9,105	0/0:2,0:2:0.934222,0.065778,0:0,6,69	0/0:5,0:5:0.991276,0.008724,0:0,15,172	1/1:0,21:21:0,7e-06,0.999993:389,63,0	0/0:5,0:5:0.991276,0.008724,0:0,15,148	0/0:5,0:5:0.991276,0.008724,0:0,15,165	0/0:25,0:25:1,0,0:0,75,380	0/0:50,0:50:1,0,0:0,151,438	0/0:23,0:23:1,0,0:0,69,306	0/0:130,0:130:1,0,0:0,391,481	0/1:2,1:3:0.410283,0.589717,0:7,0,66
chr1	33351859	chr1_33351859_A_C	A	C	.	PASS	AF=0.153846;DP=231;NS=13;AN=26;MAF=0.153846;AC=4;AC_Het=4;AC_Hom=0;AC_Hemi=0;HWE=1	GT:AD:DP:GP:PL	0/1:0,1:1:0.006664,0.82964,0.163696:28,3,0	0/1:1,1:2:0.001274,0.998528,0.000197:33,0,27	0/0:10,0:10:0.999615,0.000385,0:0,30,235	0/0:5,0:5:0.987819,0.012181,0:0,15,156	0/0:9,0:9:0.99923,0.00077,0:0,27,227	0/0:8,0:8:0.998461,0.001539,0:0,24,189	0/0:4,0:4:0.975931,0.024069,0:0,12,137	0/0:2,0:2:0.910206,0.089794,0:0,6,70	0/0:15,0:15:0.999988,1.2e-05,0:0,45,273	0/0:39,1:40:1,0,0:0,83,384	0/0:18,0:18:0.999998,2e-06,0:0,54,349	0/1:94,18:112:1e-06,0.999999,0:65,0,292	0/1:2,2:4:8.1e-05,0.999919,0:45,0,56
chr1	33352700	chr1_33352700_T_C	T	C	.	PASS	AF=0.25;DP=245;NS=12;AN=24;MAF=0.25;AC=6;AC_Het=4;AC_Hom=2;AC_Hemi=0;HWE=1	GT:AD:DP:GP:PL	./.:0,0:0:0.637841,0.321617,0.040542:0,0,0	1/1:0,3:3:0,0.497888,0.502112:87,9,0	0/1:19,2:21:0.342801,0.657199,0:6,0,311	0/0:9,0:9:0.999016,0.000984,0:0,27,245	0/1:7,2:9:0.000305,0.999695,0:38,0,178	0/0:10,0:10:0.999508,0.000492,0:0,30,239	0/0:5,0:5:0.984488,0.015512,0:0,15,156	0/1:3,1:4:0.012468,0.987532,0:22,0,97	0/0:10,0:10:0.999508,0.000492,0:0,30,236	0/0:48,2:50:1,0,0:0,83,356	0/0:19,1:20:0.999947,5.3e-05,0:0,40,316	0/0:94,4:98:1,0,0:0,201,424	0/1:4,1:5:0.331629,0.668371,0:6,0,115
chr1	33354073	chr1_33354073_C_T	C	T	.	PASS	AF=0.208333;DP=275;NS=12;AN=24;MAF=0.208333;AC=5;AC_Het=1;AC_Hom=4;AC_Hemi=0;HWE=0.0310559	GT:AD:DP:GP:PL	./.:0,0:0:0.632151,0.325857,0.041993:0,0,0	0/0:1,0:1:0.795076,0.204918,5e-06:0,3,40	1/1:0,29:29:0,0,1:402,87,0	0/0:14,0:14:0.999969,3.1e-05,0:0,42,309	0/0:18,0:18:0.999998,2e-06,0:0,54,345	0/1:8,1:9:0.090323,0.909677,0:13,0,208	1/1:0,4:4:0,0.326588,0.673412:105,12,0	0/0:2,0:2:0.885845,0.114155,0:0,6,73	0/0:13,0:13:0.999937,6.3e-05,0:0,39,291	0/0:37,0:37:1,0,0:0,111,405	0/0:18,0:18:0.999998,2e-06,0:0,54,346	0/0:123,0:123:1,0,0:0,370,475	0/0:5,0:5:0.984148,0.015852,0:0,15,156
chr1	33355900	chr1_33355900_G_A	G	A	.	PASS	AF=0.5;DP=172;NS=11;AN=22;MAF=0.5;AC=11;AC_Het=1;AC_Hom=10;AC_Hemi=0;HWE=0.0107622	GT:AD:DP:GP:PL	./.:0,0:0:0.271112,0.499144,0.229744:0,0,0	1/1:0,2:2:0,0.351972,0.648028:73,6,0	1/1:0,11:11:0,0.00106,0.99894:265,33,0	1/1:0,7:7:0,0.016689,0.983311:168,21,0	0/1:1,4:5:0,0.995367,0.004633:87,0,20	0/0:3,0:3:0.812921,0.187079,0:0,9,98	1/1:0,3:3:0,0.21357,0.78643:96,9,0	./.:0,0:0:0.271112,0.499144,0.229744:0,0,0	0/0:14,0:14:0.999888,0.000112,0:0,42,317	0/0:40,0:40:1,0,0:0,120,413	0/0:21,0:21:0.999999,1e-06,0:0,63,374	0/0:61,0:61:1,0,0:0,184,415	1/1:0,5:5:0,0.063575,0.936425:156,15,0
chr1	33356758	chr1_33356758_C_T	C	T	.	PASS	AF=0.115385;DP=253;NS=13;AN=26;MAF=0.115385;AC=3;AC_Het=3;AC_Hom=0;AC_Hemi=0;HWE=1	GT:AD:DP:GP:PL	0/0:1,0:1:0.87029,0.129649,6.1e-05:0,3,25	0/1:0,2:2:1e-06,0.770444,0.229555:70,6,0	0/0:33,0:33:1,0,0:0,99,367	0/0:7,0:7:0.997678,0.002322,0:0,21,176	0/0:12,0:12:0.999927,7.3e-05,0:0,36,269	0/1:2,1:3:0.063036,0.936964,0:17,0,61	0/0:4,0:4:0.981719,0.018281,0:0,12,118	0/0:4,0:4:0.981719,0.018281,0:0,12,120	0/1:13,3:16:4.5e-05,0.999955,0:49,0,242	0/0:37,1:38:1,0,0:0,74,351	0/0:20,0:20:1,0,0:0,60,337	0/0:108,2:110:1,0,0:0,260,422	0/0:3,0:3:0.964095,0.035905,0:0,9,79
chr1	33359568	chr1_33359568_G_A	G	A	.	PASS	AF=0.125;DP=206;NS=12;AN=24;MAF=0.125;AC=3;AC_Het=3;AC_Hom=0;AC_Hemi=0;HWE=1	GT:AD:DP:GP:PL	./.:0,0:0:0.784205,0.202697,0.013098:0,0,0	0/0:5,0:5:0.991988,0.008012,0:0,15,150	0/0:12,0:12:0.999937,6.3e-05,0:0,36,257	0/1:6,1:7:0.089877,0.910123,0:16,0,149	0/0:7,0:7:0.997985,0.002015,0:0,21,213	0/0:8,0:8:0.998991,0.001009,0:0,24,209	0/0:5,0:5:0.991988,0.008012,0:0,15,161	0/0:3,0:3:0.968703,0.031297,0:0,9,100	0/0:10,0:10:0.999748,0.000252,0:0,30,242	0/0:28,0:28:1,0,0:0,84,388	0/0:15,1:16:0.999345,0.000655,0:0,26,292	0/1:85,16:101:0.217953,0.782047,0:11,0,305	0/1:1,3:4:0,0.996756,0.003244:92,0,13
chr1	33360413	chr1_33360413_T_C	T	C	.	PASS	AF=0.545455;DP=137;NS=11;AN=22;MAF=0.454545;AC=12;AC_Het=0;AC_Hom=12;AC_Hemi=0;HWE=0.000714456	GT:AD:DP:GP:PL	./.:0,0:0:0.257879,0.499878,0.242243:0,0,0	1/1:0,2:2:3e-06,0.340314,0.659683:54,6,0	1/1:0,8:8:0,0.007996,0.992004:213,24,0	1/1:0,2:2:0,0.340315,0.659685:70,6,0	1/1:0,2:2:0,0.340315,0.659685:71,6,0	0/0:10,0:10:0.998111,0.001889,0:0,30,267	1/1:0,4:4:0,0.114234,0.885766:122,12,0	./.:0,0:0:0.257879,0.499878,0.242243:0,0,0	0/0:12,0:12:0.999527,0.000473,0:0,36,289	0/0:19,0:19:0.999996,4e-06,0:0,57,359	0/0:15,0:15:0.999941,5.9e-05,0:0,45,316	0/0:57,0:57:1,0,0:0,172,419	1/1:0,6:6:0,0.031234,0.968766:185,18,0
chr1	33392716	chr1_33392716_A_G	A	G	.	PASS	AF=0.192308;DP=238;NS=13;AN=26;MAF=0.192308;AC=5;AC_Het=5;AC_Hom=0;AC_Hemi=0;HWE=1	GT:AD:DP:GP:PL	0/0:4,0:4:0.968341,0.031659,0:0,12,100	0/0:3,0:3:0.938624,0.061376,0:0,9,73	0/0:14,0:14:0.999968,3.2e-05,0:0,42,246	0/1:1,1:2:0.00076,0.994066,0.005174:34,0,14	0/0:3,0:3:0.938624,0.061376,0:0,9,89	0/0:10,0:10:0.999489,0.000511,0:0,30,242	0/1:3,2:5:1.3e-05,0.999987,0:52,0,78	0/0:2,0:2:0.884345,0.115655,0:0,6,79	0/1:21,5:26:0,1,0:77,0,284	0/1:34,10:44:0,1,0:138,0,318	0/1:20,6:26:0,1,0:109,0,308	0/0:97,0:97:1,0,0:0,292,437	0/0:2,0:2:0.884343,0.115654,3e-06:0,6,43
chr1	33392765	chr1_33392765_T_G	T	G	.	PASS	AF=0.333333;DP=222;NS=12;AN=24;MAF=0.333333;AC=8;AC_Het=8;AC_Hom=0;AC_Hemi=0;HWE=0.216045	GT:AD:DP:GP:PL	0/0:3,0:3:0.877892,0.122108,0:0,9,76	./.:0,0:0:0.412824,0.45938,0.127796:0,0,0	0/1:3,4:7:0,1,0:86,0,70	0/1:1,2:3:4.5e-05,0.999602,0.000353:43,0,29	0/1:3,1:4:0.022229,0.977771,0:16,0,94	0/1:6,1:7:0.102888,0.897112,0:9,0,164	0/0:2,0:2:0.782357,0.217643,0:0,6,64	0/0:2,0:2:0.782357,0.217643,0:0,6,69	0/1:13,5:18:0,1,0:94,0,224	0/1:36,5:41:0.00386,0.99614,0:24,0,312	0/1:16,2:18:0.201585,0.798415,0:6,0,266	0/0:112,0:112:1,0,0:0,337,452	0/1:0,1:1:0.003639,0.640174,0.356187:25,3,0
chr1	33393123	chr1_33393123_G_C	G	C	.	PASS	AF=0.363636;DP=276;NS=11;AN=22;MAF=0.363636;AC=8;AC_Het=6;AC_Hom=2;AC_Hemi=0;HWE=1	GT:AD:DP:GP:PL	0/1:0,1:1:0.018971,0.524891,0.456138:15,3,0	./.:0,0:0:0.286272,0.497544,0.216184:0,0,0	1/1:0,9:9:0,0.004475,0.995525:142,27,0	./.:0,0:0:0.286272,0.497544,0.216184:0,0,0	0/0:1,0:1:0.53483,0.464766,0.000404:0,3,30	0/0:2,0:2:0.697109,0.302891,1e-06:0,6,59	0/0:2,0:2:0.697109,0.302891,0:0,6,73	0/1:5,1:6:0.126752,0.873248,0:6,0,143	0/1:21,4:25:0.001841,0.998159,0:25,0,316	0/1:45,9:54:0,1,0:72,0,335	0/1:26,5:31:1.2e-05,0.999988,0:47,0,333	0/0:106,20:126:0.61059,0.38941,0:0,4,294	0/1:0,1:1:0.000489,0.53478,0.464731:31,3,0
chr1	33393295	chr1_33393295_A_G	A	G	.	PASS	AF=0.461538;DP=263;NS=13;AN=26;MAF=0.461538;AC=12;AC_Het=8;AC_Hom=4;AC_Hemi=0;HWE=0.601992	GT:AD:DP:GP:PL	0/1:0,1:1:0.00017,0.51246,0.48737:35,3,0	0/1:1,1:2:0.000664,0.998735,0.000601:29,0,29	1/1:1,10:11:0,0.143786,0.856214:183,11,0	1/1:0,5:5:0,0.061663,0.938337:137,15,0	0/1:8,2:10:0.001308,0.998692,0:26,0,166	0/1:4,2:6:2e-06,0.999998,0:53,0,117	0/0:2,0:2:0.677733,0.322267,0:0,6,71	0/1:6,1:7:0.006683,0.993317,0:19,0,144	0/0:22,2:24:0.862016,0.137984,0:0,11,325	0/1:34,7:41:1.1e-05,0.999989,0:47,0,337	0/0:16,1:17:0.995316,0.004684,0:0,26,311	0/1:111,17:128:0.064416,0.935584,0:9,0,278	0/1:7,2:9:0.000455,0.999545,0:31,0,173
chr1	33394090	chr1_33394090_A_G	A	G	.	PASS	AF=0.307692;DP=229;NS=13;AN=26;MAF=0.307692;AC=8;AC_Het=6;AC_Hom=2;AC_Hemi=0;HWE=1	GT:AD:DP:GP:PL	0/1:1,3:4:3e-06,0.963161,0.036836:55,0,8	1/1:0,4:4:0,0.204816,0.795184:114,12,0	0/1:3,3:6:8e-06,0.999992,0:51,0,61	0/1:0,1:1:0.004368,0.670328,0.325304:25,3,0	0/1:3,1:4:0.025403,0.974597,0:16,0,96	0/0:6,0:6:0.985062,0.014938,0:0,18,182	0/0:4,0:4:0.94281,0.05719,0:0,12,111	0/0:2,0:2:0.804739,0.195261,0:0,6,64	0/1:13,2:15:0.006665,0.993335,0:22,0,249	0/0:48,1:49:1,0,0:0,107,389	0/0:19,0:19:0.999998,2e-06,0:0,57,352	0/1:93,19:112:0.001479,0.998521,0:28,0,303	0/0:3,0:3:0.891807,0.108193,0:0,9,75
chr1	33394213	chr1_33394213_A_C	A	C	.	PASS	AF=0.227273;DP=232;NS=11;AN=22;MAF=0.227273;AC=5;AC_Het=5;AC_Hom=0;AC_Hemi=0;HWE=1	GT:AD:DP:GP:PL	0/1:1,2:3:9e-06,0.999312,0.000678:52,0,24	0/0:2,0:2:0.855161,0.144839,0:0,6,69	0/1:1,3:4:1e-06,0.999458,0.000542:62,0,25	./.:0,0:0:0.557961,0.378014,0.064025:0,0,0	0/1:1,2:3:4e-05,0.999852,0.000108:46,0,32	0/0:3,0:3:0.921927,0.078073,0:0,9,97	0/0:3,0:3:0.921927,0.078073,0:0,9,98	0/1:3,1:4:0.001872,0.998128,0:29,0,98	0/0:22,2:24:0.771211,0.228789,0:0,4,315	0/1:44,9:53:0.000142,0.999858,0:40,0,344	0/0:18,2:20:0.962577,0.037423,0:0,12,311	0/0:94,13:107:0.99973,0.00027,0:0,34,316	./.:0,0:0:0.557961,0.378014,0.064025:0,0,0
chr1	33399943	chr1_33399943_T_C	T	C	.	PASS	AF=0.125;DP=220;NS=12;AN=24;MAF=0.125;AC=3;AC_Het=3;AC_Hom=0;AC_Hemi=0;HWE=1	GT:AD:DP:GP:PL	0/0:3,0:3:0.965233,0.034767,0:0,9,94	0/0:8,0:8:0.998876,0.001124,0:0,24,150	0/0:3,0:3:0.965233,0.034767,0:0,9,85	./.:0,0:0:0.763989,0.220151,0.01586:0,0,0	0/0:3,0:3:0.965233,0.034767,0:0,9,57	0/1:3,1:4:0.005521,0.994479,0:28,0,55	0/0:3,0:3:0.965233,0.034767,0:0,9,97	0/0:2,0:2:0.932802,0.067198,0:0,6,68	0/0:14,0:14:0.999982,1.8e-05,0:0,42,227	0/0:43,0:43:1,0,0:0,129,392	0/0:12,0:12:0.99993,7e-05,0:0,36,263	0/1:65,57:122:0,1,0:202,0,195	0/1:2,1:3:0.179506,0.820488,6e-06:12,0,40
chr1	33407400	chr1_33407400_C_T	C	T	.	PASS	AF=0.181818;DP=184;NS=11;AN=22;MAF=0.181818;AC=4;AC_Het=4;AC_Hom=0;AC_Hemi=0;HWE=1	GT:AD:DP:GP:PL	./.:0,0:0:0.669014,0.297838,0.033149:0,0,0	0/0:3,0:3:0.947286,0.052714,0:0,9,51	./.:0,0:0:0.669014,0.297838,0.033149:0,0,0	0/1:2,2:4:6e-06,0.999993,0:55,0,57	0/0:4,0:4:0.97293,0.02707,0:0,12,105	0/0:11,0:11:0.999783,0.000217,0:0,33,183	0/0:8,0:8:0.998264,0.001736,0:0,24,159	0/0:11,0:11:0.999783,0.000217,0:0,33,175	0/0:5,0:5:0.986279,0.013721,0:0,15,113	0/1:7,2:9:0.005875,0.994125,0:26,0,108	0/1:9,1:10:0.22446,0.77554,0:9,0,119	0/0:104,14:118:1,0,0:0,81,139	0/1:0,1:1:0.035443,0.788941,0.175616:20,3,0
chr1	33428180	chr1_33428180_A_G	A	G	.	PASS	AF=0.5;DP=253;NS=12;AN=24;MAF=0.5;AC=12;AC_Het=2;AC_Hom=10;AC_Hemi=0;HWE=0.0264585	GT:AD:DP:GP:PL	1/1:0,21:21:0,1e-06,0.999999:355,63,0	1/1:0,5:5:0,0.061355,0.938645:148,15,0	./.:0,0:0:0.261342,0.499748,0.238909:0,0,0	1/1:0,4:4:0,0.115617,0.884383:133,12,0	0/1:4,4:8:0,1,0:116,0,111	0/0:11,0:11:0.999067,0.000933,0:0,33,285	1/1:0,5:5:0,0.061355,0.938645:168,15,0	0/1:1,1:2:0.000417,0.999431,0.000152:31,0,35	0/0:14,0:14:0.999883,0.000117,0:0,42,314	0/0:44,0:44:1,0,0:0,132,426	0/0:23,0:23:1,0,0:0,69,374	0/0:110,0:110:1,0,0:0,331,469	1/1:0,6:6:0,0.031648,0.968352:161,18,0
chr1	33429208	chr1_33429208_T_C	T	C	.	PASS	AF=0.115385;DP=243;NS=13;AN=26;MAF=0.115385;AC=3;AC_Het=3;AC_Hom=0;AC_Hemi=0;HWE=1	GT:AD:DP:GP:PL	0/1:9,3:12:8e-06,0.999992,0:57,0,145	0/0:9,0:9:0.999522,0.000478,0:0,27,227	0/0:3,0:3:0.970314,0.029686,0:0,9,87	0/1:2,1:3:0.020194,0.979806,0:23,0,66	0/0:4,0:4:0.984933,0.015067,0:0,12,130	0/0:5,0:5:0.99241,0.00759,0:0,15,140	0/0:2,0:2:0.942339,0.057661,0:0,6,54	0/0:2,0:2:0.942339,0.057661,0:0,6,74	0/1:19,3:22:0.317071,0.682929,0:9,0,284	0/0:34,1:35:1,0,0:0,72,356	0/0:20,1:21:0.999706,0.000294,0:0,29,316	0/0:118,0:118:1,0,0:0,355,451	0/0:6,0:6:0.99619,0.00381,0:0,18,164
chr1	33429804	chr1_33429804_G_A	G	A	.	PASS	AF=0.458333;DP=188;NS=12;AN=24;MAF=0.458333;AC=11;AC_Het=9;AC_Hom=2;AC_Hemi=0;HWE=0.238505	GT:AD:DP:GP:PL	0/1:3,24:27:0,0.992113,0.007887:289,0,17	0/0:2,0:2:0.701418,0.298581,0:0,6,64	1/1:0,3:3:0,0.226983,0.773017:89,9,0	0/1:3,1:4:0.000939,0.999061,0:28,0,82	0/1:6,1:7:0.31761,0.68239,0:1,0,131	0/1:1,1:2:0.018237,0.981235,0.000528:15,0,29	./.:0,0:0:0.291749,0.496778,0.211473:0,0,0	0/0:1,0:1:0.540034,0.45977,0.000196:0,3,33	0/1:10,2:12:0.002246,0.997754,0:24,0,236	0/1:45,7:52:0.000454,0.999546,0:31,0,325	0/1:21,3:24:0.141297,0.858703,0:6,0,289	0/1:19,33:52:0,1,0:167,0,171	0/1:1,1:2:0.022836,0.976997,0.000166:14,0,34
chr1	33430037	chr1_33430037_T_G	T	G	.	PASS	AF=0.153846;DP=235;NS=13;AN=26;MAF=0.153846;AC=4;AC_Het=4;AC_Hom=0;AC_Hemi=0;HWE=1	GT:AD:DP:GP:PL	0/1:16,10:26:0,1,0:157,0,254	0/0:4,0:4:0.972609,0.027391,0:0,12,129	0/1:0,2:2:3e-06,0.689361,0.310637:64,6,0	0/0:2,0:2:0.898755,0.101245,0:0,6,74	0/0:8,0:8:0.998243,0.001757,0:0,24,209	0/0:2,0:2:0.898755,0.101245,0:0,6,69	0/0:3,0:3:0.946679,0.053321,0:0,9,97	0/1:2,1:3:0.008815,0.991185,0:24,0,64	0/1:16,3:19:0.00065,0.99935,0:35,0,271	0/0:49,5:54:0.999986,1.4e-05,0:0,45,358	0/0:24,2:26:0.989239,0.010761,0:0,16,317	0/0:77,5:82:1,0,0:0,99,290	0/0:1,0:1:0.816115,0.183872,1.3e-05:0,3,35
chr1	33431157	chr1_33431157_A_G	A	G	.	PASS	AF=0.208333;DP=163;NS=12;AN=24;MAF=0.208333;AC=5;AC_Het=5;AC_Hom=0;AC_Hemi=0;HWE=1	GT:AD:DP:GP:PL	0/1:1,3:4:0,0.998427,0.001573:87,0,19	0/0:1,0:1:0.801136,0.198815,4.9e-05:0,3,30	./.:0,0:0:0.641879,0.318589,0.039532:0,0,0	0/0:4,0:4:0.969913,0.030087,0:0,12,118	0/1:6,1:7:0.338408,0.661592,0:6,0,138	0/0:2,0:2:0.889615,0.110385,0:0,6,63	0/0:2,0:2:0.889615,0.110385,0:0,6,71	0/0:1,0:1:0.801167,0.198823,1e-05:0,3,37	0/1:10,1:11:0.45131,0.54869,0:4,0,198	0/0:29,1:30:0.999995,5e-06,0:0,50,311	0/1:9,2:11:0.088606,0.911394,0:13,0,172	0/0:86,0:86:1,0,0:0,259,431	0/1:2,2:4:1e-06,0.999999,0:63,0,60
chr1	33431575	chr1_33431575_C_T	C	T	.	PASS	AF=0.25;DP=186;NS=12;AN=24;MAF=0.25;AC=6;AC_Het=0;AC_Hom=6;AC_Hemi=0;HWE=0.00163452	GT:AD:DP:GP:PL	1/1:0,5:5:0,0.162781,0.837219:136,15,0	0/0:1,0:1:0.756747,0.243245,8e-06:0,3,40	./.:0,0:0:0.572673,0.368157,0.05917:0,0,0	0/0:2,0:2:0.861537,0.138463,0:0,6,66	0/0:8,0:8:0.997495,0.002505,0:0,24,223	1/1:0,3:3:0,0.437486,0.562514:102,9,0	1/1:0,3:3:0,0.437486,0.562514:102,9,0	0/0:1,0:1:0.756747,0.243245,8e-06:0,3,40	0/0:7,0:7:0.995003,0.004997,0:0,21,156	0/0:44,0:44:1,0,0:0,132,416	0/0:16,0:16:0.99999,1e-05,0:0,48,321	0/0:94,1:95:1,0,0:0,248,432	0/0:1,0:1:0.756746,0.243245,1e-05:0,3,39
chr1	33432754	chr1_33432754_A_G	A	G	.	PASS	AF=0.5;DP=264;NS=12;AN=24;MAF=0.5;AC=12;AC_Het=2;AC_Hom=10;AC_Hemi=0;HWE=0.0264585	GT:AD:DP:GP:PL	1/1:0,6:6:0,0.031622,0.968378:163,18,0	1/1:0,4:4:0,0.115529,0.884471:112,12,0	./.:0,0:0:0.261121,0.499758,0.239121:0,0,0	1/1:0,4:4:0,0.115529,0.884471:134,12,0	0/1:7,3:10:0,1,0:63,0,190	0/0:8,0:8:0.99258,0.00742,0:0,24,228	1/1:0,9:9:0,0.004065,0.995935:253,27,0	0/1:5,1:6:0.002649,0.997351,0:23,0,148	0/0:22,0:22:1,0,0:0,66,385	0/0:48,0:48:1,0,0:0,144,417	0/0:26,0:26:1,0,0:0,78,400	0/0:111,0:111:1,0,0:0,334,456	1/1:0,10:10:0,0.002037,0.997963:274,30,0
chr1	33435350	chr1_33435350_G_A	G	A	.	PASS	AF=0.125;DP=262;NS=12;AN=24;MAF=0.125;AC=3;AC_Het=1;AC_Hom=2;AC_Hemi=0;HWE=0.130435	GT:AD:DP:GP:PL	0/0:24,0:24:1,0,0:0,72,310	0/0:7,0:7:0.997803,0.002197,0:0,21,195	./.:0,0:0:0.768208,0.216534,0.015258:0,0,0	0/0:4,0:4:0.982689,0.017311,0:0,12,124	0/0:6,0:6:0.995615,0.004385,0:0,18,180	0/0:9,0:9:0.99945,0.00055,0:0,27,230	1/1:0,6:6:0,0.181484,0.818516:183,18,0	0/1:0,1:1:0.001963,0.874753,0.123284:35,3,0	0/0:17,0:17:0.999998,2e-06,0:0,51,337	0/0:42,0:42:1,0,0:0,126,411	0/0:12,0:12:0.999931,6.9e-05,0:0,36,269	0/0:124,0:124:1,0,0:0,373,476	0/0:10,0:10:0.999725,0.000275,0:0,30,257
chr1	33438829	chr1_33438829_T_C	T	C	.	PASS	AF=0.153846;DP=267;NS=13;AN=26;MAF=0.153846;AC=4;AC_Het=4;AC_Hom=0;AC_Hemi=0;HWE=1	GT:AD:DP:GP:PL	0/1:15,2:17:0.054673,0.945327,0:17,0,224	0/0:6,0:6:0.994059,0.005941,0:0,18,193	0/1:0,2:2:3e-06,0.723307,0.27669:64,6,0	0/0:2,0:2:0.912717,0.087283,0:0,6,63	0/1:7,5:12:0,1,0:71,0,179	0/0:8,0:8:0.998508,0.001492,0:0,24,169	0/0:3,0:3:0.954367,0.045633,0:0,9,93	0/0:1,0:1:0.839444,0.160554,2e-06:0,3,41	0/0:21,1:22:0.999953,4.7e-05,0:0,39,363	0/0:45,3:48:1,0,0:0,68,384	0/1:19,2:21:0.35147,0.64853,0:7,0,295	0/0:118,0:118:1,0,0:0,355,470	0/0:7,0:7:0.997021,0.002979,0:0,21,211
chr1	33440798	chr1_33440798_G_A	G	A	.	PASS	AF=0.181818;DP=255;NS=11;AN=22;MAF=0.181818;AC=4;AC_Het=4;AC_Hom=0;AC_Hemi=0;HWE=1	GT:AD:DP:GP:PL	0/1:2,8:10:0,0.999915,8.5e-05:102,0,31	0/0:4,0:4:0.973754,0.026246,0:0,12,83	./.:0,0:0:0.676699,0.291836,0.031465:0,0,0	./.:0,0:0:0.676699,0.291836,0.031465:0,0,0	0/0:5,0:5:0.986703,0.013297,0:0,15,143	0/0:7,1:8:0.745127,0.254873,0:0,1,154	0/0:4,0:4:0.973754,0.026246,0:0,12,126	0/1:3,1:4:0.267657,0.732343,0:8,0,71	0/1:13,3:16:0.046178,0.953822,0:17,0,234	0/1:27,4:31:0.128099,0.871901,0:12,0,275	0/0:16,1:17:0.989678,0.010322,0:0,16,268	0/0:149,2:151:1,0,0:0,394,482	0/0:5,0:5:0.986703,0.013297,0:0,15,113
chr1	33442011	chr1_33442011_G_A	G	A	.	PASS	AF=0.227273;DP=215;NS=11;AN=22;MAF=0.227273;AC=5;AC_Het=5;AC_Hom=0;AC_Hemi=0;HWE=1	GT:AD:DP:GP:PL	./.:0,0:0:0.533411,0.393878,0.072711:0,0,0	0/1:0,2:2:3e-05,0.575216,0.424754:50,6,0	0/0:2,0:2:0.844167,0.155833,0:0,6,71	0/1:0,1:1:0.001569,0.729203,0.269229:31,3,0	0/0:6,0:6:0.988594,0.011406,0:0,18,174	0/1:14,3:17:0.000128,0.999872,0:40,0,257	0/0:5,0:5:0.977446,0.022554,0:0,15,114	0/0:3,0:3:0.9155,0.0845,0:0,9,101	0/1:14,2:16:0.035271,0.964729,0:16,0,256	0/0:38,4:42:0.998203,0.001797,0:0,26,338	0/1:18,3:21:0.000768,0.999232,0:32,0,279	0/0:98,1:99:1,0,0:0,278,426	./.:0,0:0:0.533411,0.393878,0.072711:0,0,0
chr1	33442831	chr1_33442831_G_A	G	A	.	PASS	AF=0.192308;DP=247;NS=13;AN=26;MAF=0.192308;AC=5;AC_Het=5;AC_Hom=0;AC_Hemi=0;HWE=1	GT:AD:DP:GP:PL	0/0:13,0:13:0.999939,6.1e-05,0:0,39,238	0/1:5,1:6:0.019756,0.980244,0:20,0,112	0/1:0,1:1:0.001003,0.798203,0.200794:35,3,0	0/0:7,0:7:0.996085,0.003915,0:0,21,201	0/1:10,2:12:0.01878,0.98122,0:20,0,219	0/1:9,3:12:0.000483,0.999517,0:36,0,228	0/1:6,2:8:0.000156,0.999844,0:41,0,166	0/0:3,0:3:0.940834,0.059166,0:0,9,116	0/0:12,0:12:0.999877,0.000123,0:0,36,254	0/0:41,1:42:1,0,0:0,106,427	0/0:21,0:21:1,0,0:0,63,377	0/0:102,0:102:1,0,0:0,307,454	0/0:8,0:8:0.998039,0.001961,0:0,24,225
chr1	33443432	chr1_33443432_C_T	C	T	.	PASS	AF=0.208333;DP=243;NS=12;AN=24;MAF=0.208333;AC=5;AC_Het=1;AC_Hom=4;AC_Hemi=0;HWE=0.0310559	GT:AD:DP:GP:PL	0/0:10,0:10:0.99949,0.00051,0:0,30,253	0/0:6,0:6:0.991905,0.008095,0:0,18,180	./.:0,0:0:0.628704,0.328409,0.042887:0,0,0	1/1:0,9:9:0,0.014735,0.985265:244,27,0	0/1:5,4:9:0,1,0:114,0,136	1/1:0,4:4:0,0.323676,0.676324:135,12,0	0/0:3,0:3:0.938709,0.061291,0:0,9,104	0/0:1,0:1:0.792906,0.207089,5e-06:0,3,40	0/0:22,0:22:1,0,0:0,66,299	0/0:44,0:44:1,0,0:0,132,430	0/0:17,0:17:0.999996,4e-06,0:0,51,312	0/0:114,0:114:1,0,0:0,343,471	0/0:4,0:4:0.968386,0.031614,0:0,12,134
chr1	33443462	chr1_33443462_T_C	T	C	.	PASS	AF=0.5;DP=259;NS=11;AN=22;MAF=0.5;AC=11;AC_Het=1;AC_Hom=10;AC_Hemi=0;HWE=0.0107622	GT:AD:DP:GP:PL	1/1:0,19:19:0,4e-06,0.999996:339,57,0	1/1:0,4:4:0,0.112769,0.887231:143,12,0	./.:0,0:0:0.254196,0.499965,0.245839:0,0,0	1/1:0,9:9:0,0.003956,0.996044:244,27,0	0/1:8,2:10:1.6e-05,0.999984,0:45,0,205	0/0:3,0:3:0.802665,0.197335,0:0,9,105	1/1:0,4:4:0,0.112769,0.887231:137,12,0	./.:0,0:0:0.254196,0.499965,0.245839:0,0,0	0/0:24,0:24:1,0,0:0,72,352	0/0:49,0:49:1,0,0:0,148,421	0/0:17,0:17:0.999985,1.5e-05,0:0,51,317	0/0:115,0:115:1,0,0:0,346,464	1/1:0,5:5:0,0.059753,0.940247:156,15,0
chr1	33444910	chr1_33444910_T_A	T	A	.	PASS	AF=0.230769;DP=272;NS=13;AN=26;MAF=0.230769;AC=6;AC_Het=6;AC_Hom=0;AC_Hemi=0;HWE=1	GT:AD:DP:GP:PL	0/0:39,0:39:1,0,0:0,117,384	0/1:4,1:5:0.004826,0.995174,0:25,0,110	0/1:2,3:5:0,1,0:81,0,60	0/1:3,1:4:0.002419,0.997581,0:28,0,95	0/0:9,0:9:0.998713,0.001287,0:0,27,247	0/0:11,1:12:0.662168,0.337832,0:0,1,256	0/1:6,3:9:0,1,0:68,0,158	0/0:2,0:2:0.85842,0.14158,0:0,6,69	0/0:12,0:12:0.999839,0.000161,0:0,36,291	0/1:38,5:43:0.022187,0.977813,0:18,0,326	0/1:9,2:11:0.007364,0.992636,0:23,0,217	0/0:111,1:112:1,0,0:0,314,462	0/0:7,0:7:0.994873,0.005127,0:0,21,208
chr1	33449532	chr1_33449532_A_G	A	G	.	PASS	AF=0.458333;DP=271;NS=12;AN=24;MAF=0.458333;AC=11;AC_Het=5;AC_Hom=6;AC_Hemi=0;HWE=0.59387	GT:AD:DP:GP:PL	0/1:10,35:45:0,1,0:329,0,152	0/0:3,0:3:0.821816,0.178184,0:0,9,101	./.:0,0:0:0.286797,0.497475,0.215728:0,0,0	1/1:0,7:7:0,0.017696,0.982304:175,21,0	0/1:6,4:10:0,1,0:116,0,167	0/0:10,0:10:0.998309,0.001691,0:0,30,254	1/1:0,5:5:0,0.067217,0.932783:163,15,0	0/0:3,0:3:0.821816,0.178184,0:0,9,104	0/1:7,8:15:0,1,0:190,0,164	0/1:15,32:47:0,1,0:354,0,227	0/1:16,6:22:0,1,0:123,0,294	0/0:99,0:99:1,0,0:0,298,458	1/1:0,4:4:0,0.125967,0.874033:133,12,0
chr1	33449841	chr1_33449841_G_A	G	A	.	PASS	AF=0.166667;DP=265;NS=12;AN=24;MAF=0.166667;AC=4;AC_Het=4;AC_Hom=0;AC_Hemi=0;HWE=1	GT:AD:DP:GP:PL	0/0:49,0:49:1,0,0:0,148,401	0/1:1,4:5:0,0.986423,0.013577:122,0,9	./.:0,0:0:0.67429,0.293723,0.031987:0,0,0	0/0:9,0:9:0.99915,0.00085,0:0,27,232	0/0:7,0:7:0.996609,0.003391,0:0,21,192	0/0:4,0:4:0.973497,0.026503,0:0,12,116	0/0:2,0:2:0.901795,0.098205,0:0,6,54	0/0:2,0:2:0.901795,0.098205,0:0,6,62	0/1:9,8:17:0,1,0:162,0,171	0/1:22,15:37:0,1,0:227,0,299	0/1:15,9:24:0,1,0:175,0,269	0/0:106,0:106:1,0,0:0,319,451	0/0:3,0:3:0.948363,0.051637,0:0,9,82
chr1	33453315	chr1_33453315_G_A	G	A	.	PASS	AF=0.115385;DP=263;NS=13;AN=26;MAF=0.115385;AC=3;AC_Het=3;AC_Hom=0;AC_Hemi=0;HWE=1	GT:AD:DP:GP:PL	0/0:43,0:43:1,0,0:0,129,392	0/0:6,0:6:0.995951,0.004049,0:0,18,185	0/0:2,0:2:0.938922,0.061078,0:0,6,75	0/1:4,8:12:0,0.999999,1e-06:196,0,50	0/1:5,10:15:0,1,0:204,0,116	0/0:11,0:11:0.999873,0.000127,0:0,33,280	0/0:4,0:4:0.983998,0.016002,0:0,12,137	0/0:7,0:7:0.997971,0.002029,0:0,21,209	0/1:15,2:17:0.091019,0.908981,0:16,0,243	0/0:33,0:33:1,0,0:0,99,404	0/0:9,0:9:0.999492,0.000508,0:0,27,227	0/0:95,0:95:1,0,0:0,286,454	0/0:9,0:9:0.999492,0.000508,0:0,27,236
chr1	33455106	chr1_33455106_C_T	C	T	.	PASS	AF=0.115385;DP=236;NS=13;AN=26;MAF=0.115385;AC=3;AC_Het=3;AC_Hom=0;AC_Hemi=0;HWE=1	GT:AD:DP:GP:PL	0/1:4,3:7:0,1,0:74,0,75	0/0:3,0:3:0.966575,0.033425,0:0,9,106	0/0:1,0:1:0.878481,0.121517,2e-06:0,3,40	0/0:10,0:10:0.99973,0.00027,0:0,30,232	0/0:11,0:11:0.999865,0.000135,0:0,33,244	0/1:7,2:9:0.001628,0.998372,0:33,0,185	0/1:5,1:6:0.028291,0.971709,0:21,0,138	0/0:3,0:3:0.966575,0.033425,0:0,9,99	0/0:12,0:12:0.999932,6.8e-05,0:0,36,280	0/0:33,0:33:1,0,0:0,99,410	0/0:15,0:15:0.999992,8e-06,0:0,45,327	0/0:117,0:117:1,0,0:0,352,473	0/0:9,0:9:0.99946,0.00054,0:0,27,228
chr1	33455193	chr1_33455193_A_G	A	G	.	PASS	AF=0.153846;DP=268;NS=13;AN=26;MAF=0.153846;AC=4;AC_Het=4;AC_Hom=0;AC_Hemi=0;HWE=1	GT:AD:DP:GP:PL	0/1:12,6:18:0,1,0:88,0,152	0/0:3,0:3:0.954041,0.045959,0:0,9,84	0/0:1,0:1:0.838417,0.161558,2.5e-05:0,3,31	0/0:9,0:9:0.999248,0.000752,0:0,27,222	0/0:11,0:11:0.999812,0.000188,0:0,33,278	0/1:8,2:10:0.000576,0.999424,0:37,0,206	0/0:9,0:9:0.999248,0.000752,0:0,27,246	0/1:3,1:4:0.008213,0.991787,0:25,0,99	0/0:11,0:11:0.999812,0.000188,0:0,33,273	0/0:40,0:40:1,0,0:0,120,407	0/0:16,0:16:0.999994,6e-06,0:0,48,329	0/0:122,1:123:1,0,0:0,347,461	0/1:7,4:11:2e-06,0.999998,0:60,0,184
chr1	33457342	chr1_33457342_T_A	T	A	.	PASS	AF=0.5;DP=268;NS=13;AN=26;MAF=0.5;AC=13;AC_Het=1;AC_Hom=12;AC_Hemi=0;HWE=0.00309751	GT:AD:DP:GP:PL	1/1:0,20:20:0,2e-06,0.999998:292,60,0	1/1:0,2:2:0,0.344951,0.655049:75,6,0	1/1:0,20:20:0,2e-06,0.999998:357,60,0	1/1:0,6:6:0,0.031863,0.968137:188,18,0	0/1:5,5:10:0,1,0:124,0,129	0/0:4,0:4:0.893911,0.106089,0:0,12,133	1/1:0,2:2:0,0.344951,0.655049:69,6,0	0/0:1,0:1:0.512944,0.487019,3.7e-05:0,3,41	0/0:16,0:16:0.999971,2.9e-05,0:0,48,318	0/0:50,0:50:1,0,0:0,151,406	0/0:21,0:21:0.999999,1e-06,0:0,63,348	0/0:110,3:113:1,0,0:0,262,435	1/1:0,3:3:0,0.208422,0.791578:92,9,0
chr1	33460509	chr1_33460509_T_C	T	C	.	PASS	AF=0.181818;DP=168;NS=11;AN=22;MAF=0.181818;AC=4;AC_Het=4;AC_Hom=0;AC_Hemi=0;HWE=1	GT:AD:DP:GP:PL	0/0:1,0:1:0.798702,0.200979,0.000319:0,3,22	./.:0,0:0:0.63833,0.321251,0.040419:0,0,0	0/1:1,1:2:0.00063,0.998368,0.001002:35,0,21	./.:0,0:0:0.63833,0.321251,0.040419:0,0,0	0/1:5,1:6:0.386292,0.613708,0:5,0,113	0/0:6,0:6:0.992198,0.007802,0:0,18,164	0/0:2,0:2:0.888246,0.111754,0:0,6,70	0/1:0,1:1:0.001999,0.797357,0.200644:32,3,0	0/0:15,1:16:0.911807,0.088193,0:0,7,276	0/1:31,6:37:0.000153,0.999847,0:41,0,310	0/0:18,0:18:0.999998,2e-06,0:0,54,322	0/0:73,5:78:1,0,0:0,85,337	0/0:1,0:1:0.798947,0.20104,1.3e-05:0,3,36
chr1	33463314	chr1_33463314_G_A	G	A	.	PASS	AF=0.25;DP=216;NS=12;AN=24;MAF=0.25;AC=6;AC_Het=6;AC_Hom=0;AC_Hemi=0;HWE=0.529258	GT:AD:DP:GP:PL	0/0:2,0:2:0.846377,0.15362,2e-06:0,6,47	0/1:4,2:6:0.003439,0.996561,0:26,0,114	0/0:6,0:6:0.988784,0.011216,0:0,18,119	./.:0,0:0:0.53827,0.390798,0.070932:0,0,0	0/0:6,0:6:0.988784,0.011216,0:0,18,120	0/1:4,1:5:0.215451,0.784549,0:7,0,73	0/0:4,0:4:0.956594,0.043406,0:0,12,94	0/0:4,0:4:0.956594,0.043406,0:0,12,85	0/0:15,2:17:0.526975,0.473025,0:1,0,227	0/1:28,5:33:0.081224,0.918776,0:12,0,245	0/1:11,4:15:3e-06,0.999997,0:56,0,176	0/1:78,16:94:0,1,0:66,0,247	0/1:21,3:24:0.043807,0.956193,0:15,0,227
chr1	33471194	chr1_33471194_A_G	A	G	.	PASS	AF=0.363636;DP=68;NS=11;AN=22;MAF=0.363636;AC=8;AC_Het=6;AC_Hom=2;AC_Hemi=0;HWE=1	GT:AD:DP:GP:PL	0/1:0,1:1:0.000545,0.592873,0.406581:32,3,0	0/0:1,0:1:0.592159,0.406084,0.001757:0,3,22	0/0:3,0:3:0.853651,0.146349,0:0,9,87	./.:0,0:0:0.351885,0.482628,0.165487:0,0,0	0/1:1,1:2:0.009047,0.982478,0.008476:19,0,16	0/0:2,0:2:0.744663,0.255331,6e-06:0,6,48	./.:0,0:0:0.351885,0.482628,0.165487:0,0,0	1/1:0,3:3:0,0.267153,0.732847:82,9,0	0/1:4,5:9:0,1,0:100,0,97	0/1:3,7:10:0,0.999996,4e-06:125,0,50	0/1:3,3:6:0,1,0:63,0,73	0/0:21,1:22:0.999955,4.5e-05,0:0,45,242	0/1:6,3:9:1e-06,0.999999,0:60,0,120
chr1	33471369	chr1_33471369_C_T	C	T	.	PASS	AF=0.166667;DP=116;NS=12;AN=24;MAF=0.166667;AC=4;AC_Het=4;AC_Hom=0;AC_Hemi=0;HWE=1	GT:AD:DP:GP:PL	0/0:5,0:5:0.986394,0.013606,0:0,15,96	0/1:3,1:4:0.184705,0.815295,1e-06:10,0,52	0/1:2,2:4:0.001799,0.998197,4e-06:31,0,44	0/0:1,0:1:0.819093,0.18078,0.000126:0,3,25	0/0:3,0:3:0.947709,0.052291,0:0,9,68	0/1:3,2:5:0.000938,0.999062,0:34,0,55	./.:0,0:0:0.671081,0.296228,0.03269:0,0,0	0/0:2,0:2:0.900614,0.099385,0:0,6,60	0/0:17,2:19:0.982735,0.017265,0:0,14,155	0/1:36,7:43:0.002742,0.997258,0:29,0,164	0/0:17,1:18:0.999142,0.000858,0:0,27,156	0/0:2,0:2:0.90061,0.099385,5e-06:0,6,39	0/0:9,1:10:0.934336,0.065664,0:0,8,181
chr1	33472555	chr1_33472555_A_T	A	T	.	PASS	AF=0.227273;DP=47;NS=11;AN=22;MAF=0.227273;AC=5;AC_Het=5;AC_Hom=0;AC_Hemi=0;HWE=1	GT:AD:DP:GP:PL	./.:0,0:0:0.478128,0.42668,0.095192:0,0,0	0/0:1,0:1:0.69146,0.308526,1.4e-05:0,3,40	0/0:6,0:6:0.986249,0.013751,0:0,18,133	./.:0,0:0:0.478128,0.42668,0.095192:0,0,0	0/0:1,0:1:0.69146,0.308526,1.4e-05:0,3,40	0/0:1,0:1:0.69146,0.308526,1.4e-05:0,3,40	0/0:1,0:1:0.69146,0.308526,1.4e-05:0,3,40	0/0:1,0:1:0.691422,0.308509,6.9e-05:0,3,33	0/1:4,1:5:0.011206,0.988794,0:20,0,81	0/1:6,3:9:6e-06,0.999994,0:53,0,85	0/1:2,1:3:0.065984,0.934016,0:12,0,63	0/1:14,4:18:0,1,0:70,0,147	0/1:0,1:1:0.000155,0.691359,0.308486:40,3,0
chr1	33473095	chr1_33473095_C_A	C	A	.	PASS	AF=0.115385;DP=230;NS=13;AN=26;MAF=0.115385;AC=3;AC_Het=3;AC_Hom=0;AC_Hemi=0;HWE=1	GT:AD:DP:GP:PL	0/0:1,0:1:0.885776,0.114209,1.5e-05:0,3,30	0/1:4,3:7:1e-06,0.999999,0:66,0,100	0/0:1,0:1:0.885779,0.114209,1.2e-05:0,3,31	0/0:1,0:1:0.885773,0.114208,1.9e-05:0,3,29	0/1:7,1:8:0.440214,0.559786,0:7,0,127	0/0:4,0:4:0.984139,0.015861,0:0,12,85	0/0:3,0:3:0.968773,0.031227,0:0,9,86	0/0:3,0:3:0.968773,0.031227,0:0,9,104	0/0:13,0:13:0.999969,3.1e-05,0:0,39,229	0/1:20,3:23:0.014438,0.985562,0:24,0,277	0/0:17,0:17:0.999998,2e-06,0:0,51,234	0/0:123,19:142:0.998906,0.001094,0:0,24,213	0/0:7,0:7:0.99799,0.00201,0:0,21,117
chr1	33473127	chr1_33473127_T_A	T	A	.	PASS	AF=0.333333;DP=217;NS=12;AN=24;MAF=0.333333;AC=8;AC_Het=6;AC_Hom=2;AC_Hemi=0;HWE=1	GT:AD:DP:GP:PL	./.:0,0:0:0.415188,0.458326,0.126486:0,0,0	0/1:5,6:11:0,1,0:114,0,86	0/0:1,0:1:0.64434,0.35564,2e-05:0,3,40	0/1:2,1:3:0.054024,0.945973,2e-06:12,0,51	0/0:2,0:2:0.783716,0.216282,2e-06:0,6,50	0/1:1,2:3:2.3e-05,0.991299,0.008678:46,0,15	1/1:0,2:2:5e-06,0.475301,0.524694:56,6,0	0/0:2,0:2:0.783716,0.216282,2e-06:0,6,51	0/0:7,0:7:0.99145,0.00855,0:0,21,166	0/1:12,11:23:0,1,0:179,0,186	0/1:9,7:16:0,1,0:125,0,131	0/1:66,72:138:0,1,0:262,0,295	0/0:8,1:9:0.740516,0.259484,0:0,5,156
chr1	33473266	chr1_33473266_A_T	A	T	.	PASS	AF=0.125;DP=164;NS=12;AN=24;MAF=0.125;AC=3;AC_Het=3;AC_Hom=0;AC_Hemi=0;HWE=1	GT:AD:DP:GP:PL	0/0:1,0:1:0.860365,0.138925,0.000709:0,3,15	0/0:4,0:4:0.980216,0.019784,0:0,12,102	0/0:3,0:3:0.961199,0.038801,0:0,9,82	0/1:0,1:1:0.032548,0.832951,0.134501:22,3,0	0/1:3,2:5:8.1e-05,0.999916,3e-06:46,0,44	0/1:2,1:3:0.003109,0.996891,0:30,0,59	./.:0,0:0:0.741278,0.239394,0.019328:0,0,0	0/0:3,0:3:0.961199,0.038801,0:0,9,74	0/0:13,0:13:0.999961,3.9e-05,0:0,39,170	0/0:29,0:29:1,0,0:0,87,248	0/0:22,1:23:0.99999,1e-05,0:0,45,211	0/0:59,6:65:0.999961,3.9e-05,0:0,39,248	0/0:14,0:14:0.99998,2e-05,0:0,42,245
chr1	33473273	chr1_33473273_T_G	T	G	.	PASS	AF=0.166667;DP=171;NS=12;AN=24;MAF=0.166667;AC=4;AC_Het=4;AC_Hom=0;AC_Hemi=0;HWE=1	GT:AD:DP:GP:PL	0/0:4,0:4:0.969663,0.030337,0:0,12,92	0/1:5,2:7:0.007388,0.992612,0:24,0,132	0/1:1,2:3:7e-06,0.992165,0.007828:55,0,12	0/0:1,0:1:0.799557,0.200127,0.000316:0,3,22	0/0:9,1:10:0.932242,0.067758,0:0,8,161	0/0:2,0:2:0.888772,0.111228,0:0,6,59	./.:0,0:0:0.639693,0.32023,0.040077:0,0,0	0/1:2,2:4:0.000797,0.999202,1e-06:34,0,52	0/1:11,3:14:0.003889,0.996111,0:27,0,165	0/0:30,2:32:0.999993,7e-06,0:0,49,264	0/0:17,2:19:0.885428,0.114572,0:0,6,145	0/0:56,0:56:1,0,0:0,169,318	0/0:7,1:8:0.715796,0.284204,0:0,1,142
chr1	33473287	chr1_33473287_T_C	T	C	.	PASS	AF=0.227273;DP=204;NS=11;AN=22;MAF=0.227273;AC=5;AC_Het=5;AC_Hom=0;AC_Hemi=0;HWE=1	GT:AD:DP:GP:PL	0/1:4,1:5:0.171082,0.828918,0:9,0,78	0/1:5,1:6:0.016288,0.983712,0:20,0,131	0/0:3,0:3:0.928899,0.071101,0:0,9,86	./.:0,0:0:0.586129,0.358923,0.054948:0,0,0	0/0:9,0:9:0.998806,0.001194,0:0,27,199	0/0:1,0:1:0.765317,0.234324,0.00036:0,3,23	./.:0,0:0:0.586129,0.358923,0.054948:0,0,0	0/1:1,2:3:0.000583,0.999091,0.000325:34,0,27	0/1:19,6:25:0,1,0:90,0,238	0/1:30,9:39:0,1,0:124,0,247	0/0:27,2:29:0.999554,0.000446,0:0,31,291	0/0:70,4:74:1,0,0:0,129,323	0/0:4,0:4:0.963139,0.036861,0:0,12,116
chr1	33473320	chr1_33473320_G_A	G	A	.	PASS	AF=0.166667;DP=233;NS=12;AN=24;MAF=0.166667;AC=4;AC_Het=4;AC_Hom=0;AC_Hemi=0;HWE=1	GT:AD:DP:GP:PL	0/0:2,0:2:0.898248,0.101751,1e-06:0,6,50	0/1:5,2:7:0.004982,0.995018,0:26,0,84	./.:0,0:0:0.664696,0.301185,0.034118:0,0,0	0/0:2,0:2:0.898248,0.101751,1e-06:0,6,47	0/0:7,0:7:0.996473,0.003527,0:0,21,152	0/0:2,0:2:0.898248,0.101751,1e-06:0,6,47	0/0:4,0:4:0.972461,0.027539,0:0,12,72	0/0:2,0:2:0.898249,0.101751,0:0,6,64	0/1:17,5:22:0,1,0:78,0,214	0/1:40,8:48:0,1,0:90,0,262	0/0:26,1:27:0.999987,1.3e-05,0:0,45,283	0/0:88,11:99:1,0,0:0,76,212	0/1:8,3:11:3.3e-05,0.999967,0:48,0,108
chr1	33477776	chr1_33477776_G_A	G	A	.	PASS	AF=0.458333;DP=131;NS=12;AN=24;MAF=0.458333;AC=11;AC_Het=9;AC_Hom=2;AC_Hemi=0;HWE=0.238505	GT:AD:DP:GP:PL	./.:0,0:0:0.288412,0.497256,0.214332:0,0,0	0/1:7,7:14:0,1,0:128,0,121	0/0:2,0:2:0.698786,0.301192,2.2e-05:0,6,44	1/1:0,2:2:2e-06,0.367087,0.632911:57,6,0	0/0:3,0:3:0.822701,0.177299,0:0,9,89	0/1:2,5:7:0,0.999983,1.7e-05:95,0,44	0/1:2,4:6:0,0.999991,9e-06:93,0,47	0/1:1,3:4:0,0.997825,0.002175:71,0,23	0/1:16,6:22:0,1,0:91,0,156	0/1:19,18:37:0,1,0:178,0,165	0/1:17,8:25:0,1,0:119,0,163	0/1:2,1:3:0.002916,0.99677,0.000314:23,0,31	0/1:3,3:6:0,0.999998,2e-06:76,0,54
chr1	33478698	chr1_33478698_A_G	A	G	.	PASS	AF=0.307692;DP=179;NS=13;AN=26;MAF=0.307692;AC=8;AC_Het=4;AC_Hom=4;AC_Hemi=0;HWE=0.507918	GT:AD:DP:GP:PL	0/0:1,0:1:0.65836,0.339885,0.001755:0,3,20	0/0:6,0:6:0.984124,0.015876,0:0,18,143	1/1:1,21:22:0,0.007292,0.992708:152,27,0	1/1:0,6:6:0,0.057073,0.942927:134,18,0	0/1:1,1:2:0.037108,0.962693,0.000198:14,0,31	0/0:5,0:5:0.968743,0.031257,0:0,15,97	0/0:1,0:1:0.658787,0.340105,0.001108:0,3,22	0/0:2,0:2:0.794832,0.205168,0:0,6,71	0/1:5,7:12:0,1,0:116,0,78	0/1:21,11:32:0,1,0:149,0,255	0/1:8,7:15:0,1,0:111,0,117	0/0:69,0:69:1,0,0:0,208,382	0/0:6,0:6:0.984124,0.015876,0:0,18,138
chr1	33479182	chr1_33479182_G_A	G	A	.	PASS	AF=0.346154;DP=206;NS=13;AN=26;MAF=0.346154;AC=9;AC_Het=9;AC_Hom=0;AC_Hemi=0;HWE=0.209153	GT:AD:DP:GP:PL	0/0:2,0:2:0.781759,0.218241,1e-06:0,6,56	0/1:9,2:11:0.025752,0.974248,0:15,0,203	0/1:1,1:2:0.053313,0.946581,0.000106:12,0,34	0/1:0,1:1:0.009047,0.6359,0.355053:21,3,0	0/0:6,0:6:0.982852,0.017148,0:0,18,159	0/1:6,1:7:0.185237,0.814763,0:6,0,149	0/1:2,2:4:4.2e-05,0.999958,0:43,0,58	0/1:3,1:4:0.001431,0.998569,0:28,0,72	0/1:12,3:15:2e-05,0.99998,0:46,0,237	0/0:34,2:36:0.999935,6.5e-05,0:0,42,347	0/1:11,4:15:0,1,0:73,0,222	0/0:90,5:95:1,0,0:0,162,372	0/1:6,2:8:0.000158,0.999842,0:38,0,133
chr1	33479427	chr1_33479427_C_T	C	T	.	PASS	AF=0.181818;DP=152;NS=11;AN=22;MAF=0.181818;AC=4;AC_Het=4;AC_Hom=0;AC_Hemi=0;HWE=1	GT:AD:DP:GP:PL	./.:0,0:0:0.612833,0.340007,0.04716:0,0,0	0/0:4,0:4:0.966488,0.033512,0:0,12,102	0/1:10,3:13:2.7e-05,0.999973,0:48,0,142	0/0:1,0:1:0.782791,0.217149,6e-05:0,3,30	0/1:5,2:7:0.00868,0.99132,0:23,0,104	0/0:6,0:6:0.991406,0.008594,0:0,18,152	./.:0,0:0:0.612833,0.340007,0.04716:0,0,0	0/0:4,0:4:0.966488,0.033512,0:0,12,105	0/0:17,2:19:0.627468,0.372532,0:0,0,183	0/1:35,6:41:0.000928,0.999072,0:33,0,238	0/1:18,5:23:0,1,0:73,0,168	0/0:32,0:32:1,0,0:0,96,341	0/0:2,0:2:0.878183,0.121804,1.3e-05:0,6,37
chr1	33484297	chr1_33484297_T_C	T	C	.	PASS	AF=0.269231;DP=254;NS=13;AN=26;MAF=0.269231;AC=7;AC_Het=7;AC_Hom=0;AC_Hemi=0;HWE=0.49913	GT:AD:DP:GP:PL	0/0:2,0:2:0.850971,0.149009,2e-05:0,6,37	0/1:6,1:7:0.474312,0.525688,0:2,0,91	0/0:7,1:8:0.738485,0.261515,0:0,3,131	0/0:1,0:1:0.740287,0.259258,0.000455:0,3,23	0/1:9,2:11:0.101491,0.898509,0:11,0,191	0/1:4,3:7:1e-06,0.999999,0:61,0,71	0/1:2,1:3:0.053885,0.946052,6.3e-05:14,0,34	0/0:1,0:1:0.740287,0.259258,0.000455:0,3,23	0/1:16,3:19:0.007365,0.992635,0:23,0,233	0/1:39,6:45:0.055076,0.944924,0:14,0,298	0/0:21,2:23:0.996468,0.003532,0:0,23,295	0/0:109,4:113:1,0,0:0,258,398	0/1:12,2:14:0.498531,0.501469,0:2,0,166
chr1	33485876	chr1_33485876_A_G	A	G	.	PASS	AF=0.125;DP=237;NS=12;AN=24;MAF=0.125;AC=3;AC_Het=3;AC_Hom=0;AC_Hemi=0;HWE=1	GT:AD:DP:GP:PL	0/0:7,0:7:0.997522,0.002478,0:0,21,159	0/0:4,0:4:0.980512,0.019488,0:0,12,103	0/0:1,0:1:0.862731,0.137182,8.7e-05:0,3,24	0/0:2,0:2:0.926351,0.073649,0:0,6,58	0/0:2,0:2:0.92635,0.073649,1e-06:0,6,44	0/1:1,1:2:0.038189,0.961658,0.000153:19,0,27	./.:0,0:0:0.744432,0.236745,0.018823:0,0,0	0/0:4,0:4:0.980512,0.019488,0:0,12,96	0/1:11,5:16:0,1,0:82,0,191	0/0:34,3:37:0.998241,0.001759,0:0,23,281	0/0:14,1:15:0.996873,0.003127,0:0,20,190	0/0:123,17:140:1,0,0:0,151,376	0/1:3,3:6:0.000248,0.999752,0:41,0,59
chr1	33489425	chr1_33489425_A_G	A	G	.	PASS	AF=0.181818;DP=234;NS=11;AN=22;MAF=0.181818;AC=4;AC_Het=4;AC_Hom=0;AC_Hemi=0;HWE=1	GT:AD:DP:GP:PL	0/1:1,1:2:0.004476,0.994413,0.001111:26,0,21	0/1:3,1:4:0.034627,0.965371,2e-06:17,0,48	0/0:1,0:1:0.780854,0.218838,0.000307:0,3,23	./.:0,0:0:0.610106,0.341974,0.04792:0,0,0	0/1:4,1:5:0.011259,0.988741,0:22,0,76	0/0:4,0:4:0.966155,0.033845,0:0,12,105	./.:0,0:0:0.610106,0.341974,0.04792:0,0,0	0/0:1,0:1:0.78107,0.218899,3.1e-05:0,3,33	0/1:19,4:23:3e-06,0.999997,0:58,0,254	0/0:52,1:53:1,0,0:0,127,371	0/0:20,1:21:0.999863,0.000137,0:0,36,284	0/0:102,16:118:0.826752,0.173248,0:0,4,265	0/0:1,0:1:0.780792,0.218821,0.000387:0,3,22
chr1	33491501	chr1_33491501_T_C	T	C	.	PASS	AF=0.125;DP=269;NS=12;AN=24;MAF=0.125;AC=3;AC_Het=1;AC_Hom=2;AC_Hemi=0;HWE=0.130435	GT:AD:DP:GP:PL	0/0:6,0:6:0.995805,0.004195,0:0,18,97	0/0:3,0:3:0.967398,0.032602,0:0,9,91	0/0:1,0:1:0.881098,0.118775,0.000127:0,3,21	./.:0,0:0:0.776529,0.20936,0.014111:0,0,0	0/0:9,0:9:0.999474,0.000526,0:0,27,245	1/1:0,5:5:0,0.316759,0.683241:153,15,0	0/0:6,0:6:0.995805,0.004195,0:0,18,181	0/1:1,1:2:0.001177,0.998789,3.4e-05:35,0,33	0/0:28,0:28:1,0,0:0,84,392	0/0:60,1:61:1,0,0:0,164,426	0/0:23,0:23:1,0,0:0,69,379	0/0:120,0:120:1,0,0:0,361,478	0/0:5,0:5:0.991645,0.008355,0:0,15,130
chr1	33493078	chr1_33493078_T_C	T	C	.	PASS	AF=0.5;DP=242;NS=12;AN=24;MAF=0.5;AC=12;AC_Het=6;AC_Hom=6;AC_Hemi=0;HWE=1	GT:AD:DP:GP:PL	1/1:0,17:17:0,1.6e-05,0.999984:305,51,0	./.:0,0:0:0.268081,0.499369,0.23255:0,0,0	1/1:0,2:2:0,0.34931,0.65069:74,6,0	1/1:0,3:3:0,0.211613,0.788387:107,9,0	0/1:7,2:9:0.001364,0.998636,0:26,0,191	0/0:8,0:8:0.992777,0.007223,0:0,24,233	0/1:3,4:7:0,1,0:91,0,80	0/1:4,1:5:0.001363,0.998637,0:26,0,106	0/1:9,3:12:0,1,0:65,0,216	0/1:42,7:49:5e-06,0.999995,0:50,0,333	0/0:15,1:16:0.898185,0.101815,0:0,12,292	0/1:93,15:108:0,1,0:64,0,287	0/0:6,0:6:0.971719,0.028281,0:0,18,185
chr1	33499705	chr1_33499705_T_C	T	C	.	PASS	AF=0.5;DP=254;NS=12;AN=24;MAF=0.5;AC=12;AC_Het=4;AC_Hom=8;AC_Hemi=0;HWE=0.281462	GT:AD:DP:GP:PL	1/1:0,16:16:0,3.3e-05,0.999967:289,48,0	./.:0,0:0:0.27206,0.499067,0.228873:0,0,0	1/1:0,4:4:0,0.119935,0.880065:128,12,0	1/1:0,10:10:0,0.002125,0.997875:225,30,0	0/1:5,3:8:0,1,0:72,0,139	0/0:6,0:6:0.972138,0.027862,0:0,18,176	0/1:8,2:10:0.002501,0.997499,0:23,0,194	0/1:1,1:2:0.000274,0.998996,0.000729:33,0,28	0/0:8,0:8:0.992886,0.007114,0:0,24,214	0/0:42,3:45:0.999996,4e-06,0:0,56,361	0/1:22,3:25:0.309141,0.690859,0:1,0,305	0/0:111,4:115:1,0,0:0,233,418	1/1:0,4:4:0,0.119935,0.880065:122,12,0
chr1	33505328	chr1_33505328_T_C	T	C	.	PASS	AF=0.458333;DP=244;NS=12;AN=24;MAF=0.458333;AC=11;AC_Het=5;AC_Hom=6;AC_Hemi=0;HWE=0.59387	GT:AD:DP:GP:PL	0/1:2,1:3:0.014467,0.985519,1.4e-05:16,0,45	1/1:0,8:8:0,0.009013,0.990987:228,24,0	0/0:1,0:1:0.537515,0.461693,0.000791:0,3,27	./.:0,0:0:0.289378,0.497121,0.2135:0,0,0	0/0:5,0:5:0.949053,0.050947,0:0,15,157	0/0:6,0:6:0.973861,0.026139,0:0,18,176	1/1:0,5:5:0,0.067825,0.932175:146,15,0	0/1:1,1:2:0.000183,0.991303,0.008514:35,0,17	0/1:8,6:14:0,1,0:153,0,178	0/1:26,23:49:0,1,0:296,0,328	0/1:14,11:25:0,1,0:228,0,272	0/0:124,0:124:1,0,0:0,373,481	1/1:0,2:2:0,0.367928,0.632072:72,6,0
chr1	33506596	chr1_33506596_C_T	C	T	.	PASS	AF=0.208333;DP=243;NS=12;AN=24;MAF=0.208333;AC=5;AC_Het=3;AC_Hom=2;AC_Hemi=0;HWE=0.403727	GT:AD:DP:GP:PL	0/0:12,0:12:0.999874,0.000126,0:0,36,219	0/0:4,0:4:0.968812,0.031188,0:0,12,136	1/1:0,4:4:0,0.32675,0.67325:119,12,0	./.:0,0:0:0.632342,0.325715,0.041943:0,0,0	0/0:8,0:8:0.997992,0.002008,0:0,24,179	0/0:2,0:2:0.885919,0.114081,0:0,6,66	0/0:7,0:7:0.995992,0.004008,0:0,21,206	0/0:1,0:1:0.795197,0.204799,4e-06:0,3,41	0/1:20,5:25:8e-06,0.999992,0:54,0,318	0/1:55,8:63:0.114457,0.885543,0:12,0,321	0/1:9,6:15:0,1,0:89,0,195	0/0:91,0:91:1,0,0:0,274,446	0/0:11,0:11:0.999749,0.000251,0:0,33,285
chr1	33506636	chr1_33506636_G_A	G	A	.	PASS	AF=0.166667;DP=262;NS=12;AN=24;MAF=0.166667;AC=4;AC_Het=4;AC_Hom=0;AC_Hemi=0;HWE=1	GT:AD:DP:GP:PL	0/1:8,8:16:0,1,0:151,0,143	0/0:6,0:6:0.993441,0.006559,0:0,18,177	0/0:5,0:5:0.986967,0.013033,0:0,15,143	./.:0,0:0:0.681553,0.288018,0.030428:0,0,0	0/0:5,0:5:0.986967,0.013033,0:0,15,166	0/0:2,0:2:0.904449,0.095551,0:0,6,74	0/0:6,0:6:0.993441,0.006559,0:0,18,186	0/0:3,0:3:0.949828,0.050172,0:0,9,95	0/1:22,6:28:1e-06,0.999999,0:66,0,320	0/1:54,10:64:5.1e-05,0.999949,0:47,0,339	0/1:17,5:22:0,1,0:78,0,301	0/0:96,0:96:1,0,0:0,289,453	0/0:8,0:8:0.998352,0.001648,0:0,24,223
chr1	33507378	chr1_33507378_T_A	T	A	.	PASS	AF=0.461538;DP=272;NS=13;AN=26;MAF=0.461538;AC=12;AC_Het=6;AC_Hom=6;AC_Hemi=0;HWE=1	GT:AD:DP:GP:PL	1/1:0,6:6:0,0.031747,0.968253:140,18,0	1/1:0,12:12:0,0.000512,0.999488:266,36,0	0/1:0,1:1:0.000427,0.511804,0.48777:31,3,0	0/1:0,1:1:0.000135,0.511953,0.487912:36,3,0	0/1:6,1:7:0.293682,0.706318,0:1,0,159	0/1:9,2:11:5.5e-05,0.999945,0:40,0,210	0/1:6,1:7:0.006669,0.993331,0:19,0,174	0/0:4,0:4:0.893555,0.106445,0:0,12,136	0/0:17,0:17:0.999985,1.5e-05,0:0,51,358	0/0:44,0:44:1,0,0:0,132,424	0/0:20,0:20:0.999998,2e-06,0:0,60,372	0/1:113,23:136:0,1,0:92,0,294	1/1:0,5:5:0,0.061542,0.938458:124,15,0
chr1	33523181	chr1_33523181_A_G	A	G	.	PASS	AF=0.318182;DP=235;NS=11;AN=22;MAF=0.318182;AC=7;AC_Het=3;AC_Hom=4;AC_Hemi=0;HWE=0.232198	GT:AD:DP:GP:PL	./.:0,0:0:0.418657,0.45676,0.124583:0,0,0	./.:0,0:0:0.418657,0.45676,0.124583:0,0,0	0/0:2,0:2:0.785701,0.214299,0:0,6,70	0/0:2,0:2:0.7857,0.214299,1e-06:0,6,53	1/1:0,4:4:0,0.186421,0.813579:139,12,0	0/0:6,0:6:0.98324,0.01676,0:0,18,183	0/0:5,0:5:0.967031,0.032969,0:0,15,132	0/0:3,0:3:0.879993,0.120007,0:0,9,97	0/1:7,14:21:0,1,0:271,0,130	0/1:14,23:37:0,1,0:327,0,226	0/1:18,9:27:0,1,0:199,0,297	1/1:0,127:127:0,0,1:486,382,0	0/0:1,0:1:0.646914,0.352893,0.000193:0,3,30
chr1	33532018	chr1_33532018_A_G	A	G	.	PASS	AF=0.192308;DP=238;NS=13;AN=26;MAF=0.192308;AC=5;AC_Het=1;AC_Hom=4;AC_Hemi=0;HWE=0.026087	GT:AD:DP:GP:PL	0/0:1,0:1:0.808143,0.191821,3.6e-05:0,3,31	1/1:0,4:4:0,0.34495,0.65505:116,12,0	0/0:6,0:6:0.992637,0.007363,0:0,18,166	0/0:7,0:7:0.996305,0.003695,0:0,21,183	0/0:9,0:9:0.999074,0.000926,0:0,27,231	1/1:0,10:10:0,0.008161,0.991839:272,30,0	0/0:12,0:12:0.999884,0.000116,0:0,36,278	0/1:1,1:2:0.001678,0.998284,3.8e-05:31,0,35	0/0:10,1:11:0.89499,0.10501,0:0,6,214	0/0:46,0:46:1,0,0:0,138,406	0/0:19,1:20:0.995489,0.004511,0:0,20,299	0/0:106,0:106:1,0,0:0,319,454	0/0:4,0:4:0.971186,0.028814,0:0,12,117
chr1	33546331	chr1_33546331_C_T	C	T	.	PASS	AF=0.423077;DP=271;NS=13;AN=26;MAF=0.423077;AC=11;AC_Het=9;AC_Hom=2;AC_Hemi=0;HWE=0.275057	GT:AD:DP:GP:PL	0/0:6,0:6:0.974937,0.025063,0:0,18,126	0/0:2,0:2:0.708549,0.291451,0:0,6,75	0/1:9,2:11:0.028492,0.971508,0:13,0,178	0/1:3,1:4:0.003854,0.996146,0:22,0,69	0/1:6,6:12:0,1,0:135,0,94	0/1:2,2:4:0,0.999995,4e-06:62,0,50	0/0:13,0:13:0.999799,0.000201,0:0,39,292	0/1:0,1:1:0.000211,0.548523,0.451266:35,3,0	0/1:14,11:25:0,1,0:214,0,259	0/1:22,19:41:0,1,0:272,0,302	0/1:15,7:22:0,1,0:162,0,268	1/1:17,111:128:0,0,1:376,103,0	0/1:1,1:2:0.00061,0.99887,0.00052:30,0,29
chr1	33546451	chr1_33546451_T_G	T	G	.	PASS	AF=0.5;DP=247;NS=13;AN=26;MAF=0.5;AC=13;AC_Het=3;AC_Hom=10;AC_Hemi=0;HWE=0.0892525	GT:AD:DP:GP:PL	0/1:0,1:1:5.2e-05,0.50753,0.492418:40,3,0	1/1:0,3:3:0,0.204878,0.795122:99,9,0	1/1:0,8:8:0,0.007987,0.992013:199,24,0	1/1:0,6:6:0,0.031203,0.968797:170,18,0	0/1:11,3:14:1e-06,0.999999,0:58,0,244	0/0:10,0:10:0.998109,0.001891,0:0,30,262	1/1:0,7:7:0,0.015848,0.984152:197,21,0	0/0:6,0:6:0.970574,0.029426,0:0,18,171	0/1:16,2:18:0.351328,0.648672,0:0,0,276	0/0:43,2:45:1,0,0:0,69,366	0/0:21,2:23:0.994811,0.005189,0:0,26,301	0/0:97,5:102:1,0,0:0,191,404	1/1:0,4:4:0,0.114129,0.885871:129,12,0
chr1	33548708	chr1_33548708_G_C	G	C	.	PASS	AF=0.192308;DP=263;NS=13;AN=26;MAF=0.192308;AC=5;AC_Het=5;AC_Hom=0;AC_Hemi=0;HWE=1	GT:AD:DP:GP:PL	0/1:1,6:7:0,0.997089,0.002911:117,0,16	0/0:3,0:3:0.945909,0.054091,0:0,9,79	0/1:21,3:24:0.001701,0.998299,0:31,0,313	0/0:7,0:7:0.996439,0.003561,0:0,21,200	0/1:6,1:7:0.259765,0.740235,0:8,0,173	0/1:6,3:9:0,1,0:76,0,167	0/0:16,1:17:0.973,0.027,0:0,12,298	0/0:5,0:5:0.985906,0.014094,0:0,15,170	0/0:15,0:15:0.999986,1.4e-05,0:0,45,331	0/0:35,1:36:1,0,0:0,73,382	0/0:15,0:15:0.999986,1.4e-05,0:0,45,319	0/1:87,14:101:7.3e-05,0.999927,0:45,0,289	0/0:17,0:17:0.999997,3e-06,0:0,51,314
chr1	33548747	chr1_33548747_A_G	A	G	.	PASS	AF=0.461538;DP=258;NS=13;AN=26;MAF=0.461538;AC=12;AC_Het=8;AC_Hom=4;AC_Hemi=0;HWE=0.601992	GT:AD:DP:GP:PL	0/1:10,2:12:0.033985,0.966015,0:12,0,190	1/1:0,4:4:0,0.127471,0.872529:128,12,0	0/0:20,1:21:0.997419,0.002581,0:0,28,337	0/0:8,0:8:0.993361,0.006639,0:0,24,228	0/1:5,4:9:0,1,0:113,0,103	1/1:0,7:7:0,0.017934,0.982066:210,21,0	0/1:1,10:11:0,0.919478,0.080522:249,0,7	0/1:1,5:6:0,0.991423,0.008577:146,0,17	0/1:7,10:17:0,1,0:222,0,159	0/1:14,20:34:0,1,0:307,0,233	0/1:10,7:17:0,1,0:148,0,213	0/1:17,80:97:0,0.930728,0.069272:306,0,8	0/0:15,0:15:0.999948,5.2e-05,0:0,45,311
chr1	33551805	chr1_33551805_G_A	G	A	.	PASS	AF=0.153846;DP=252;NS=13;AN=26;MAF=0.153846;AC=4;AC_Het=0;AC_Hom=4;AC_Hemi=0;HWE=0.00521739	GT:AD:DP:GP:PL	0/0:12,0:12:0.999922,7.8e-05,0:0,36,194	1/1:0,4:4:0,0.439137,0.560863:124,12,0	0/0:11,0:11:0.999844,0.000156,0:0,33,223	0/0:7,0:7:0.997512,0.002488,0:0,21,195	0/0:15,0:15:0.99999,1e-05,0:0,45,275	0/0:13,0:13:0.999961,3.9e-05,0:0,39,279	0/0:6,0:6:0.995036,0.004964,0:0,18,171	0/0:3,0:3:0.961622,0.038378,0:0,9,105	0/0:17,0:17:0.999998,2e-06,0:0,51,312	0/0:41,0:41:1,0,0:0,123,399	0/0:16,1:17:0.981001,0.018999,0:0,12,270	0/0:98,0:98:1,0,0:0,295,457	1/1:0,8:8:0,0.046651,0.953349:231,24,0
chr1	33551887	chr1_33551887_T_C	T	C	.	PASS	AF=0.153846;DP=253;NS=13;AN=26;MAF=0.153846;AC=4;AC_Het=2;AC_Hom=2;AC_Hemi=0;HWE=0.234783	GT:AD:DP:GP:PL	1/1:0,5:5:0,0.305453,0.694547:129,15,0	0/0:10,0:10:0.999723,0.000277,0:0,30,257	0/0:23,1:24:0.999994,6e-06,0:0,47,363	0/0:16,0:16:0.999996,4e-06,0:0,48,335	0/0:13,0:13:0.999965,3.5e-05,0:0,39,274	0/1:7,1:8:0.082607,0.917393,0:16,0,166	0/1:4,1:5:0.412286,0.587714,0:7,0,119	0/0:3,0:3:0.965693,0.034307,0:0,9,102	0/0:10,0:10:0.999723,0.000277,0:0,30,242	0/0:32,0:32:1,0,0:0,96,377	0/0:20,0:20:1,0,0:0,60,330	0/0:98,0:98:1,0,0:0,295,452	0/0:9,0:9:0.999445,0.000555,0:0,27,253
chr1	33552423	chr1_33552423_A_G	A	G	.	PASS	AF=0.307692;DP=259;NS=13;AN=26;MAF=0.307692;AC=8;AC_Het=4;AC_Hom=4;AC_Hemi=0;HWE=0.507918	GT:AD:DP:GP:PL	0/1:3,5:8:0,1,0:84,0,60	0/0:1,0:1:0.703208,0.296593,0.000198:0,3,28	0/0:10,0:10:0.999177,0.000823,0:0,30,234	0/1:7,1:8:0.193811,0.806189,0:7,0,188	0/1:6,1:7:0.02937,0.97063,0:16,0,159	0/0:3,0:3:0.904616,0.095384,0:0,9,110	1/1:0,4:4:0,0.228607,0.771393:138,12,0	0/1:1,2:3:1e-06,0.999787,0.000212:61,0,30	0/0:20,0:20:0.999999,1e-06,0:0,60,331	0/0:37,0:37:1,0,0:0,111,382	0/0:22,0:22:1,0,0:0,66,369	0/0:132,0:132:1,0,0:0,397,482	1/1:0,4:4:0,0.228607,0.771393:134,12,0
chr1	33560255	chr1_33560255_T_C	T	C	.	PASS	AF=0.166667;DP=262;NS=12;AN=24;MAF=0.166667;AC=4;AC_Het=4;AC_Hom=0;AC_Hemi=0;HWE=1	GT:AD:DP:GP:PL	0/0:14,0:14:0.999973,2.7e-05,0:0,42,209	0/1:1,1:2:0.053958,0.946001,4.2e-05:16,0,34	./.:0,0:0:0.671261,0.296089,0.032651:0,0,0	0/1:4,2:6:0.007096,0.992904,0:25,0,91	0/0:2,0:2:0.900681,0.099319,0:0,6,72	0/0:10,1:11:0.93529,0.06471,0:0,8,201	0/1:1,2:3:0.001084,0.997164,0.001752:33,0,18	0/0:1,0:1:0.819296,0.180692,1.3e-05:0,3,35	0/0:16,0:16:0.999993,7e-06,0:0,48,311	0/0:39,1:40:1,0,0:0,99,394	0/0:24,0:24:1,0,0:0,72,354	0/1:100,39:139:3e-06,0.999997,0:58,0,342	0/0:3,0:3:0.947746,0.052254,0:0,9,60
chr1	33563209	chr1_33563209_A_G	A	G	.	PASS	AF=0.454545;DP=183;NS=11;AN=22;MAF=0.454545;AC=10;AC_Het=4;AC_Hom=6;AC_Hemi=0;HWE=0.542748	GT:AD:DP:GP:PL	0/0:2,0:2:0.698761,0.301239,1e-06:0,6,58	./.:0,0:0:0.288361,0.497263,0.214376:0,0,0	0/0:2,0:2:0.698761,0.301239,0:0,6,66	0/0:6,0:6:0.973764,0.026236,0:0,18,193	0/1:5,3:8:0,1,0:82,0,138	1/1:0,2:2:0,0.367043,0.632957:76,6,0	0/0:5,0:5:0.948869,0.051131,0:0,15,140	1/1:0,4:4:0,0.126614,0.873386:135,12,0	0/1:8,14:22:0,1,0:247,0,170	0/1:19,29:48:0,1,0:347,0,266	0/1:8,8:16:0,1,0:173,0,188	1/1:0,68:68:0,0,1:436,205,0	./.:0,0:0:0.288361,0.497263,0.214376:0,0,0
chr1	33563824	chr1_33563824_C_T	C	T	.	PASS	AF=0.181818;DP=240;NS=11;AN=22;MAF=0.181818;AC=4;AC_Het=2;AC_Hom=2;AC_Hemi=0;HWE=0.278196	GT:AD:DP:GP:PL	0/0:30,0:30:1,0,0:0,90,367	./.:0,0:0:0.678774,0.290207,0.031019:0,0,0	0/1:6,1:7:0.086414,0.913586,0:14,0,159	0/0:2,0:2:0.903437,0.096563,0:0,6,71	0/0:7,1:8:0.701572,0.298428,0:0,0,194	0/1:8,1:9:0.231077,0.768923,0:9,0,209	1/1:0,4:4:0,0.368971,0.631029:148,12,0	0/0:3,0:3:0.949269,0.050731,0:0,9,100	0/0:15,0:15:0.999987,1.3e-05,0:0,45,326	0/0:47,0:47:1,0,0:0,141,426	0/0:14,1:15:0.884521,0.115479,0:0,5,276	0/0:96,4:100:1,0,0:0,174,393	./.:0,0:0:0.678774,0.290207,0.031019:0,0,0
chr1	33567234	chr1_33567234_A_G	A	G	.	PASS	AF=0.227273;DP=228;NS=11;AN=22;MAF=0.227273;AC=5;AC_Het=5;AC_Hom=0;AC_Hemi=0;HWE=1	GT:AD:DP:GP:PL	0/1:16,6:22:0,1,0:105,0,212	./.:0,0:0:0.580828,0.362585,0.056586:0,0,0	0/1:2,2:4:9.1e-05,0.999908,1e-06:42,0,53	0/1:6,1:7:0.06084,0.93916,0:14,0,139	0/0:9,0:9:0.998782,0.001218,0:0,27,250	0/0:13,0:13:0.999924,7.6e-05,0:0,39,276	0/0:7,0:7:0.995147,0.004853,0:0,21,192	0/1:2,1:3:0.00128,0.99872,0:31,0,63	0/0:7,0:7:0.995147,0.004853,0:0,21,151	0/0:38,3:41:0.990969,0.009031,0:0,18,331	0/0:13,1:14:0.723993,0.276007,0:0,2,242	0/1:85,14:99:0.000485,0.999515,0:35,0,306	./.:0,0:0:0.580828,0.362585,0.056586:0,0,0
chr1	33567399	chr1_33567399_T_C	T	C	.	PASS	AF=0.208333;DP=216;NS=12;AN=24;MAF=0.208333;AC=5;AC_Het=5;AC_Hom=0;AC_Hemi=0;HWE=1	GT:AD:DP:GP:PL	0/0:8,0:8:0.99786,0.00214,0:0,24,157	./.:0,0:0:0.615649,0.337968,0.046383:0,0,0	0/1:1,1:2:0.000727,0.998405,0.000868:34,0,22	0/0:4,0:4:0.966829,0.033171,0:0,12,117	0/0:7,0:7:0.99573,0.00427,0:0,21,197	0/0:8,0:8:0.99786,0.00214,0:0,24,234	0/1:3,1:4:0.223073,0.776927,0:8,0,87	0/1:2,1:3:0.003646,0.996354,0:27,0,61	0/0:13,0:13:0.999933,6.7e-05,0:0,39,302	0/0:47,3:50:0.999986,1.4e-05,0:0,46,335	0/1:10,2:12:0.000725,0.999275,0:34,0,219	0/0:101,1:102:1,0,0:0,280,441	0/1:0,2:2:7.5e-05,0.645541,0.354384:48,6,0
chr1	33567561	chr1_33567561_T_C	T	C	.	PASS	AF=0.208333;DP=257;NS=12;AN=24;MAF=0.208333;AC=5;AC_Het=3;AC_Hom=2;AC_Hemi=0;HWE=0.403727	GT:AD:DP:GP:PL	0/1:11,13:24:0,1,0:218,0,169	./.:0,0:0:0.636107,0.322912,0.040981:0,0,0	1/1:0,3:3:0,0.496203,0.503797:102,9,0	0/0:4,0:4:0.969249,0.030751,0:0,12,98	0/0:7,0:7:0.99605,0.00395,0:0,21,205	0/0:7,0:7:0.99605,0.00395,0:0,21,186	0/1:9,3:12:0.000242,0.999758,0:39,0,189	0/0:2,0:2:0.887384,0.112616,0:0,6,71	0/0:10,0:10:0.999505,0.000495,0:0,30,259	0/0:42,0:42:1,0,0:0,126,417	0/0:16,0:16:0.999992,8e-06,0:0,48,330	0/1:105,24:129:0,1,0:112,0,309	0/0:1,0:1:0.797239,0.202353,0.000408:0,3,21
chr1	33567641	chr1_33567641_G_T	G	T	.	PASS	AF=0.115385;DP=244;NS=13;AN=26;MAF=0.115385;AC=3;AC_Het=3;AC_Hom=0;AC_Hemi=0;HWE=1	GT:AD:DP:GP:PL	0/0:17,0:17:0.999997,3e-06,0:0,51,288	0/0:1,0:1:0.857784,0.142122,9.4e-05:0,3,24	0/0:2,0:2:0.923496,0.076504,0:0,6,56	0/0:8,0:8:0.998707,0.001293,0:0,24,218	0/0:11,0:11:0.999838,0.000162,0:0,33,286	0/1:6,2:8:0.000307,0.999693,0:40,0,151	0/1:2,1:3:0.018801,0.981199,0:22,0,67	0/0:3,0:3:0.960227,0.039773,0:0,9,110	0/0:16,0:16:0.999995,5e-06,0:0,48,329	0/0:35,0:35:1,0,0:0,105,394	0/1:14,3:17:6e-06,0.999994,0:57,0,264	0/0:115,1:116:1,0,0:0,328,462	0/0:5,1:6:0.545368,0.454632,0:4,0,119
chr1	33567653	chr1_33567653_T_C	T	C	.	PASS	AF=0.192308;DP=243;NS=13;AN=26;MAF=0.192308;AC=5;AC_Het=5;AC_Hom=0;AC_Hemi=0;HWE=1	GT:AD:DP:GP:PL	0/1:8,7:15:0,1,0:138,0,154	0/0:2,0:2:0.885386,0.114613,1e-06:0,6,48	0/1:0,2:2:1.4e-05,0.658832,0.341155:56,6,0	0/0:7,0:7:0.995971,0.004029,0:0,21,201	0/0:11,0:11:0.999747,0.000253,0:0,33,281	0/0:8,1:9:0.858836,0.141164,0:0,5,199	0/1:1,1:2:0.002436,0.997512,5.2e-05:29,0,34	0/0:3,0:3:0.93921,0.06079,0:0,9,106	0/1:15,2:17:0.366867,0.633133,0:5,0,281	0/0:33,3:36:0.964991,0.035009,0:0,12,339	0/0:17,1:18:0.980616,0.019384,0:0,14,297	0/0:109,5:114:1,0,0:0,213,414	0/1:3,3:6:3e-06,0.999997,0:59,0,74
chr1	33567687	chr1_33567687_C_T	C	T	.	PASS	AF=0.269231;DP=242;NS=13;AN=26;MAF=0.269231;AC=7;AC_Het=5;AC_Hom=2;AC_Hemi=0;HWE=1	GT:AD:DP:GP:PL	0/1:4,9:13:0,1,0:159,0,79	0/1:0,2:2:3.2e-05,0.503529,0.496438:48,6,0	0/1:0,2:2:5e-06,0.503543,0.496452:56,6,0	0/0:7,1:8:0.504824,0.495176,0:0,0,197	0/1:10,1:11:0.3961,0.6039,0:2,0,237	0/0:5,0:5:0.970113,0.029887,0:0,15,176	0/0:1,0:1:0.669773,0.330162,6.5e-05:0,3,34	0/0:1,0:1:0.669782,0.330166,5.1e-05:0,3,35	0/0:16,0:16:0.999985,1.5e-05,0:0,48,345	0/0:47,0:47:1,0,0:0,141,427	0/0:17,1:18:0.995256,0.004744,0:0,23,313	0/1:97,17:114:7e-06,0.999993,0:51,0,293	1/1:0,4:4:0,0.202276,0.797724:101,12,0
chr1	33567804	chr1_33567804_A_G	A	G	.	PASS	AF=0.181818;DP=242;NS=11;AN=22;MAF=0.181818;AC=4;AC_Het=4;AC_Hom=0;AC_Hemi=0;HWE=1	GT:AD:DP:GP:PL	0/1:13,2:15:0.42709,0.57291,0:4,0,143	./.:0,0:0:0.643973,0.317013,0.039014:0,0,0	./.:0,0:0:0.643973,0.317013,0.039014:0,0,0	0/0:6,0:6:0.992367,0.007633,0:0,18,159	0/1:7,2:9:0.000413,0.999587,0:37,0,190	0/1:5,2:7:0.012241,0.987759,0:22,0,138	0/0:6,1:7:0.616847,0.383153,0:1,0,164	0/0:1,0:1:0.802468,0.197516,1.5e-05:0,3,35	0/0:20,1:21:0.999702,0.000298,0:0,32,329	0/0:46,3:49:0.999995,5e-06,0:0,50,356	0/1:11,2:13:0.001005,0.998995,0:33,0,249	0/0:113,0:113:1,0,0:0,340,443	0/0:1,0:1:0.80245,0.197512,3.9e-05:0,3,31
chr1	33571178	chr1_33571178_C_T	C	T	.	PASS	AF=0.227273;DP=238;NS=11;AN=22;MAF=0.227273;AC=5;AC_Het=3;AC_Hom=2;AC_Hemi=0;HWE=0.438596	GT:AD:DP:GP:PL	0/0:16,0:16:0.99999,1e-05,0:0,48,279	./.:0,0:0:0.556993,0.378653,0.064354:0,0,0	1/1:0,4:4:0,0.268863,0.731137:79,12,0	0/0:1,0:1:0.746315,0.253677,9e-06:0,3,40	0/0:6,0:6:0.98949,0.01051,0:0,18,179	0/0:3,0:3:0.92168,0.07832,0:0,9,108	0/0:1,0:1:0.74627,0.253662,6.8e-05:0,3,31	0/0:1,0:1:0.746301,0.253672,2.7e-05:0,3,35	0/1:15,3:18:0.000203,0.999797,0:39,0,282	0/1:29,7:36:0,1,0:68,0,285	0/1:18,5:23:0,1,0:88,0,218	0/0:127,1:128:1,0,0:0,361,473	./.:0,0:0:0.556993,0.378653,0.064354:0,0,0
chr1	33577011	chr1_33577011_A_G	A	G	.	PASS	AF=0.291667;DP=266;NS=12;AN=24;MAF=0.291667;AC=7;AC_Het=5;AC_Hom=2;AC_Hemi=0;HWE=1	GT:AD:DP:GP:PL	1/1:0,19:19:0,9e-06,0.999991:303,57,0	0/1:0,1:1:0.002011,0.695338,0.30265:29,3,0	0/1:0,2:2:0,0.534611,0.465389:70,6,0	0/0:6,0:6:0.986582,0.013418,0:0,18,194	0/1:8,1:9:0.48088,0.51912,0:1,0,194	0/0:13,0:13:0.999894,0.000106,0:0,39,290	0/0:10,0:10:0.999151,0.000849,0:0,30,251	0/1:3,1:4:0.00726,0.99274,0:22,0,85	0/0:17,1:18:0.993391,0.006609,0:0,21,296	0/0:38,3:41:0.99987,0.00013,0:0,38,347	0/1:26,4:30:0.020785,0.979215,0:17,0,307	0/0:112,1:113:1,0,0:0,320,456	./.:0,0:0:0.485449,0.422585,0.091966:0,0,0
chr1	33579088	chr1_33579088_G_C	G	C	.	PASS	AF=0.125;DP=260;NS=12;AN=24;MAF=0.125;AC=3;AC_Het=3;AC_Hom=0;AC_Hemi=0;HWE=1	GT:AD:DP:GP:PL	0/0:12,0:12:0.999931,6.9e-05,0:0,36,269	./.:0,0:0:0.768086,0.216639,0.015276:0,0,0	0/1:3,1:4:0.00709,0.99291,0:27,0,84	0/0:6,0:6:0.995613,0.004387,0:0,18,177	0/1:4,2:6:6.1e-05,0.999939,0:48,0,113	0/1:14,2:16:0.206093,0.793907,0:11,0,271	0/0:11,1:12:0.98263,0.01737,0:0,12,266	0/0:3,0:3:0.965945,0.034055,0:0,9,96	0/0:15,0:15:0.999991,9e-06,0:0,45,317	0/0:48,0:48:1,0,0:0,144,407	0/0:20,0:20:1,0,0:0,60,369	0/0:102,15:117:0.999985,1.5e-05,0:0,43,314	0/0:1,0:1:0.876391,0.123592,1.7e-05:0,3,30
chr1	33579126	chr1_33579126_C_T	C	T	.	PASS	AF=0.25;DP=238;NS=12;AN=24;MAF=0.25;AC=6;AC_Het=4;AC_Hom=2;AC_Hemi=0;HWE=1	GT:AD:DP:GP:PL	1/1:0,7:7:0,0.038858,0.961142:172,21,0	./.:0,0:0:0.520222,0.402084,0.077694:0,0,0	0/1:0,1:1:0.000742,0.720727,0.27853:34,3,0	0/0:6,0:6:0.988068,0.011932,0:0,18,181	0/1:9,2:11:0.001999,0.998001,0:28,0,222	0/1:9,3:12:2.9e-05,0.999971,0:47,0,211	0/1:7,3:10:1e-06,0.999999,0:63,0,182	0/0:2,0:2:0.838066,0.161934,0:0,6,70	0/0:14,0:14:0.999953,4.7e-05,0:0,42,313	0/0:42,0:42:1,0,0:0,126,419	0/0:15,0:15:0.999976,2.4e-05,0:0,45,337	0/0:103,14:117:0.999986,1.4e-05,0:0,47,321	0/0:1,0:1:0.721235,0.278722,4.3e-05:0,3,34
chr1	33589206	chr1_33589206_T_C	T	C	.	PASS	AF=0.272727;DP=102;NS=11;AN=22;MAF=0.272727;AC=6;AC_Het=4;AC_Hom=2;AC_Hemi=0;HWE=1	GT:AD:DP:GP:PL	./.:0,0:0:0.461691,0.435575,0.102734:0,0,0	0/0:2,0:2:0.809147,0.190841,1.2e-05:0,6,42	./.:0,0:0:0.461691,0.435575,0.102734:0,0,0	0/1:0,1:1:0.00181,0.678246,0.319943:29,3,0	1/1:0,3:3:0,0.34639,0.65361:89,9,0	0/0:4,0:4:0.94432,0.05568,0:0,12,96	0/0:1,0:1:0.679275,0.320423,0.000302:0,3,27	0/0:1,0:1:0.679155,0.320367,0.000478:0,3,25	0/1:7,3:10:1e-06,0.999999,0:59,0,126	0/1:18,12:30:0,1,0:149,0,230	0/1:7,6:13:0,1,0:133,0,105	0/0:35,0:35:1,0,0:0,105,152	0/0:2,0:2:0.809139,0.190839,2.2e-05:0,6,39
chr1	33596527	chr1_33596527_T_C	T	C	.	PASS	AF=0.384615;DP=265;NS=13;AN=26;MAF=0.384615;AC=10;AC_Het=8;AC_Hom=2;AC_Hemi=0;HWE=0.56581	GT:AD:DP:GP:PL	0/1:7,3:10:1e-06,0.999999,0:57,0,154	0/0:2,0:2:0.75694,0.243052,8e-06:0,6,46	0/1:1,6:7:0,0.995908,0.004092:135,0,19	1/1:1,8:9:0,0.387614,0.612386:183,7,0	0/1:4,4:8:0,1,0:100,0,104	0/0:10,0:10:0.998747,0.001253,0:0,30,237	0/1:5,1:6:0.072926,0.927074,0:10,0,127	0/1:0,1:1:0.001192,0.608208,0.3906:29,3,0	0/0:17,0:17:0.99999,1e-05,0:0,51,329	0/1:38,8:46:0,1,0:66,0,327	0/0:13,0:13:0.999843,0.000157,0:0,39,279	0/1:102,31:133:1e-05,0.99999,0:49,0,324	0/1:2,1:3:0.00976,0.99024,0:19,0,64
chr1	33596990	chr1_33596990_C_T	C	T	.	PASS	AF=0.136364;DP=205;NS=11;AN=22;MAF=0.136364;AC=3;AC_Het=1;AC_Hom=2;AC_Hemi=0;HWE=0.142857	GT:AD:DP:GP:PL	0/1:4,1:5:0.240878,0.759122,0:10,0,72	./.:0,0:0:0.74515,0.236141,0.018709:0,0,0	0/0:1,0:1:0.863207,0.136776,1.7e-05:0,3,31	0/0:7,0:7:0.99753,0.00247,0:0,21,179	0/0:9,0:9:0.999381,0.000619,0:0,27,223	1/1:0,6:6:0,0.164725,0.835275:196,18,0	0/0:1,0:1:0.863216,0.136777,7e-06:0,3,35	0/0:1,0:1:0.863214,0.136777,9e-06:0,3,34	0/0:8,0:8:0.998764,0.001236,0:0,24,232	0/0:48,0:48:1,0,0:0,144,413	0/0:12,0:12:0.999923,7.7e-05,0:0,36,286	0/0:107,0:107:1,0,0:0,322,460	./.:0,0:0:0.74515,0.236141,0.018709:0,0,0
chr1	33598780	chr1_33598780_G_A	G	A	.	PASS	AF=0.346154;DP=185;NS=13;AN=26;MAF=0.346154;AC=9;AC_Het=9;AC_Hom=0;AC_Hemi=0;HWE=0.209153	GT:AD:DP:GP:PL	0/0:50,1:51:1,0,0:0,129,167	0/1:1,1:2:0.000248,0.999497,0.000256:35,0,31	0/1:6,10:16:0,0.999997,3e-06:120,0,50	0/1:1,3:4:0,0.993593,0.006407:84,0,17	0/1:0,1:1:0.005956,0.605576,0.388468:22,3,0	0/1:11,7:18:0,1,0:112,0,108	0/1:2,5:7:0,0.996409,0.003591:91,0,19	0/0:1,0:1:0.608444,0.390301,0.001255:0,3,23	0/1:8,2:10:0.000773,0.999227,0:30,0,178	0/1:13,2:15:0.01791,0.98209,0:16,0,201	0/1:9,4:13:1e-06,0.999999,0:57,0,150	0/0:46,0:46:1,0,0:0,138,264	0/0:1,0:1:0.607998,0.390015,0.001987:0,3,21
chr1	33598853	chr1_33598853_G_A	G	A	.	PASS	AF=0.416667;DP=163;NS=12;AN=24;MAF=0.416667;AC=10;AC_Het=4;AC_Hom=6;AC_Hemi=0;HWE=0.289272	GT:AD:DP:GP:PL	0/1:16,4:20:0.008024,0.991976,0:20,0,121	./.:0,0:0:0.351344,0.482798,0.165858:0,0,0	1/1:0,4:4:0,0.153923,0.846077:69,12,0	1/1:0,2:2:0.0001,0.421158,0.578742:41,6,0	0/0:2,0:2:0.744297,0.255689,1.4e-05:0,6,44	0/1:12,4:16:0.00056,0.99944,0:31,0,157	1/1:0,3:3:4e-06,0.266782,0.733214:55,9,0	0/1:2,1:3:0.035214,0.964703,8.4e-05:13,0,36	0/0:13,0:13:0.999832,0.000168,0:0,39,215	0/0:29,2:31:0.999985,1.5e-05,0:0,50,265	0/0:11,0:11:0.99933,0.00067,0:0,33,229	0/0:57,0:57:1,0,0:0,172,354	0/1:0,1:1:0.002721,0.591128,0.406151:25,3,0
chr1	33603973	chr1_33603973_C_T	C	T	.	PASS	AF=0.125;DP=268;NS=12;AN=24;MAF=0.125;AC=3;AC_Het=3;AC_Hom=0;AC_Hemi=0;HWE=1	GT:AD:DP:GP:PL	0/0:7,1:8:0.519836,0.480164,0:4,0,120	./.:0,0:0:0.710509,0.264816,0.024675:0,0,0	0/0:2,0:2:0.914765,0.085235,0:0,6,66	0/0:3,0:3:0.955486,0.044514,0:0,9,89	0/1:6,2:8:0.000908,0.999092,0:35,0,170	0/1:4,1:5:0.008511,0.991489,0:25,0,119	0/0:8,0:8:0.998546,0.001454,0:0,24,202	0/0:5,0:5:0.988487,0.011513,0:0,15,133	0/0:25,0:25:1,0,0:0,75,383	0/0:60,0:60:1,0,0:0,181,439	0/0:24,0:24:1,0,0:0,72,370	0/0:113,6:119:1,0,0:0,205,411	0/1:0,1:1:0.000452,0.842535,0.157013:40,3,0
chr1	33603979	chr1_33603979_C_T	C	T	.	PASS	AF=0.25;DP=265;NS=12;AN=24;MAF=0.25;AC=6;AC_Het=6;AC_Hom=0;AC_Hemi=0;HWE=0.529258	GT:AD:DP:GP:PL	0/0:7,0:7:0.994816,0.005184,0:0,21,140	./.:0,0:0:0.562319,0.37512,0.06256:0,0,0	0/1:1,1:2:0.002995,0.996872,0.000133:27,0,31	0/0:3,0:3:0.923033,0.076967,0:0,9,89	0/1:6,1:7:0.375415,0.624585,0:4,0,177	0/1:4,1:5:0.004773,0.995227,0:25,0,121	0/0:8,0:8:0.997401,0.002599,0:0,24,195	0/1:4,1:5:0.003795,0.996205,0:26,0,99	0/1:21,4:25:0.000108,0.999892,0:41,0,318	0/0:58,1:59:1,0,0:0,145,414	0/0:23,2:25:0.944735,0.055265,0:0,11,316	0/0:111,7:118:1,0,0:0,179,399	0/1:0,1:1:0.000225,0.749709,0.250066:40,3,0
chr1	33603992	chr1_33603992_G_A	G	A	.	PASS	AF=0.125;DP=263;NS=12;AN=24;MAF=0.125;AC=3;AC_Het=3;AC_Hom=0;AC_Hemi=0;HWE=1	GT:AD:DP:GP:PL	0/0:7,0:7:0.99751,0.00249,0:0,21,136	./.:0,0:0:0.743478,0.237547,0.018975:0,0,0	0/0:2,0:2:0.926033,0.073967,0:0,6,62	0/0:3,0:3:0.961596,0.038404,0:0,9,89	0/0:10,0:10:0.999688,0.000312,0:0,30,247	0/1:3,1:4:0.004982,0.995018,0:28,0,101	0/0:8,0:8:0.998754,0.001246,0:0,24,198	0/1:4,1:5:0.007892,0.992108,0:26,0,113	0/0:23,0:23:1,0,0:0,69,381	0/0:58,0:58:1,0,0:0,175,432	0/0:21,2:23:0.934711,0.065289,0:0,7,315	0/0:110,8:118:1,0,0:0,156,373	0/1:0,1:1:0.000539,0.861786,0.137675:40,3,0
chr1	33604215	chr1_33604215_C_T	C	T	.	PASS	AF=0.115385;DP=268;NS=13;AN=26;MAF=0.115385;AC=3;AC_Het=3;AC_Hom=0;AC_Hemi=0;HWE=1	GT:AD:DP:GP:PL	0/0:10,0:10:0.999674,0.000326,0:0,30,239	0/0:1,0:1:0.856767,0.143209,2.4e-05:0,3,30	0/0:1,0:1:0.856685,0.143195,0.00012:0,3,23	0/0:8,0:8:0.998696,0.001304,0:0,24,210	0/1:9,2:11:0.158784,0.841216,0:12,0,211	0/0:9,1:10:0.949465,0.050535,0:0,8,238	0/0:10,0:10:0.999674,0.000326,0:0,30,270	0/0:1,0:1:0.856786,0.143212,2e-06:0,3,41	0/0:11,0:11:0.999837,0.000163,0:0,33,264	0/0:44,0:44:1,0,0:0,132,417	0/0:20,0:20:1,0,0:0,60,352	0/1:118,20:138:0.000903,0.999097,0:35,0,277	0/1:0,3:3:0,0.599295,0.400705:90,9,0
chr1	33607507	chr1_33607507_T_C	T	C	.	PASS	AF=0.416667;DP=122;NS=12;AN=24;MAF=0.416667;AC=10;AC_Het=8;AC_Hom=2;AC_Hemi=0;HWE=0.547718	GT:AD:DP:GP:PL	0/1:2,1:3:0.005796,0.994164,4e-05:21,0,39	0/1:1,2:3:5.8e-05,0.999254,0.000688:41,0,27	0/1:0,1:1:0.005432,0.590096,0.404472:22,3,0	./.:0,0:0:0.35203,0.482582,0.165388:0,0,0	0/1:4,2:6:0.001824,0.998176,0:26,0,107	0/1:1,1:2:0.003655,0.995661,0.000684:23,0,27	0/0:2,0:2:0.744763,0.255236,0:0,6,59	0/1:1,1:2:0.002908,0.996984,0.000109:24,0,35	0/0:9,0:9:0.99733,0.00267,0:0,27,211	0/1:19,3:22:0.142364,0.857636,0:6,0,256	0/1:9,1:10:0.319729,0.680271,0:2,0,190	0/0:57,2:59:1,0,0:0,128,373	1/1:0,2:2:4e-06,0.421782,0.578213:55,6,0
chr1	33614764	chr1_33614764_T_C	T	C	.	PASS	AF=0.423077;DP=193;NS=13;AN=26;MAF=0.423077;AC=11;AC_Het=5;AC_Hom=6;AC_Hemi=0;HWE=0.573563	GT:AD:DP:GP:PL	1/1:0,6:6:0,0.034245,0.965755:152,18,0	1/1:0,2:2:2.6e-05,0.361982,0.637992:45,6,0	1/1:0,4:4:0,0.124222,0.875778:130,12,0	0/0:2,0:2:0.694151,0.305849,0:0,6,64	0/0:3,0:3:0.819469,0.180531,0:0,9,71	0/0:4,0:4:0.900779,0.099221,0:0,12,118	0/1:0,1:1:0.00024,0.531436,0.468324:34,3,0	0/1:0,1:1:0.001904,0.530552,0.467544:25,3,0	0/1:8,4:12:0,1,0:89,0,166	0/1:34,6:40:4.6e-05,0.999954,0:41,0,293	0/1:8,8:16:0,1,0:126,0,146	0/0:96,2:98:1,0,0:0,235,407	0/0:3,0:3:0.819469,0.180531,0:0,9,97
chr1	33615838	chr1_33615838_T_C	T	C	.	PASS	AF=0.363636;DP=120;NS=11;AN=22;MAF=0.363636;AC=8;AC_Het=6;AC_Hom=2;AC_Hemi=0;HWE=1	GT:AD:DP:GP:PL	0/1:8,1:9:0.18736,0.81264,0:5,0,181	./.:0,0:0:0.382469,0.471943,0.145587:0,0,0	0/1:0,1:1:0.0001,0.618377,0.381523:40,3,0	0/0:2,0:2:0.764246,0.235754,0:0,6,59	0/1:2,2:4:0,0.999999,1e-06:66,0,55	0/0:4,0:4:0.928403,0.071597,0:0,12,125	./.:0,0:0:0.382469,0.471943,0.145587:0,0,0	0/0:2,0:2:0.764246,0.235754,0:0,6,66	0/1:8,1:9:0.076407,0.923593,0:10,0,203	0/1:34,6:40:1e-06,0.999999,0:60,0,330	0/0:16,2:18:0.81879,0.18121,0:0,7,300	0/1:17,9:26:0,1,0:127,0,182	1/1:0,2:2:1e-06,0.447635,0.552364:64,6,0
chr1	33616008	chr1_33616008_G_A	G	A	.	PASS	AF=0.230769;DP=218;NS=13;AN=26;MAF=0.230769;AC=6;AC_Het=6;AC_Hom=0;AC_Hemi=0;HWE=1	GT:AD:DP:GP:PL	0/1:26,6:32:1e-06,0.999999,0:64,0,274	0/1:0,1:1:0.000271,0.743406,0.256323:39,3,0	0/0:17,0:17:0.999995,5e-06,0:0,51,318	0/0:7,0:7:0.994642,0.005358,0:0,21,188	0/0:5,0:5:0.978906,0.021094,0:0,15,165	0/0:2,0:2:0.852956,0.147044,0:0,6,72	0/1:0,1:1:0.00043,0.743288,0.256282:37,3,0	0/0:1,0:1:0.743594,0.256383,2.2e-05:0,3,36	0/1:21,2:23:0.277424,0.722576,0:6,0,295	0/1:37,8:45:0,1,0:81,0,343	0/1:23,3:26:0.145268,0.854732,0:9,0,320	0/0:56,0:56:1,0,0:0,169,389	0/0:2,0:2:0.852956,0.147044,0:0,6,81
chr1	33616034	chr1_33616034_A_T	A	T	.	PASS	AF=0.346154;DP=254;NS=13;AN=26;MAF=0.346154;AC=9;AC_Het=9;AC_Hom=0;AC_Hemi=0;HWE=0.209153	GT:AD:DP:GP:PL	0/0:40,1:41:1,0,0:0,101,359	0/0:1,0:1:0.572769,0.427199,3.2e-05:0,3,40	0/1:12,5:17:0,1,0:114,0,224	0/1:7,2:9:0.001156,0.998844,0:28,0,170	0/1:8,1:9:0.026533,0.973467,0:14,0,206	0/1:0,1:1:0.00061,0.572434,0.426956:31,3,0	0/0:1,0:1:0.572751,0.427185,6.4e-05:0,3,37	0/0:1,0:1:0.572765,0.427195,4e-05:0,3,39	0/1:19,4:23:0,1,0:70,0,281	0/1:45,8:53:1e-06,0.999999,0:59,0,328	0/1:24,5:29:0,1,0:70,0,308	0/1:38,30:68:0,1,0:305,0,286	0/1:0,1:1:7.7e-05,0.572739,0.427184:40,3,0
chr1	33618760	chr1_33618760_A_G	A	G	.	PASS	AF=0.461538;DP=233;NS=13;AN=26;MAF=0.461538;AC=12;AC_Het=6;AC_Hom=6;AC_Hemi=0;HWE=1	GT:AD:DP:GP:PL	0/1:3,4:7:0,0.999999,1e-06:104,0,55	0/0:1,0:1:0.532175,0.467499,0.000326:0,3,31	1/1:0,2:2:0,0.362715,0.637285:76,6,0	1/1:0,5:5:0,0.066418,0.933582:159,15,0	0/1:7,2:9:5.8e-05,0.999942,0:40,0,179	0/0:8,0:8:0.993184,0.006816,0:0,24,221	0/1:2,7:9:0,0.991678,0.008322:195,0,17	1/1:0,2:2:0,0.362715,0.637284:64,6,0	0/1:9,2:11:0.000116,0.999884,0:37,0,181	0/1:28,21:49:0,1,0:292,0,334	0/1:12,10:22:0,1,0:205,0,231	0/0:106,0:106:1,0,0:0,319,461	0/0:1,0:1:0.532321,0.467627,5.2e-05:0,3,39
chr1	33618841	chr1_33618841_A_G	A	G	.	PASS	AF=0.230769;DP=208;NS=13;AN=26;MAF=0.230769;AC=6;AC_Het=6;AC_Hom=0;AC_Hemi=0;HWE=1	GT:AD:DP:GP:PL	0/1:2,2:4:5.1e-05,0.999657,0.000292:44,0,28	0/1:0,1:1:0.00159,0.73125,0.267161:31,3,0	0/1:1,1:2:0.000685,0.993571,0.005744:33,0,15	0/0:6,0:6:0.988712,0.011288,0:0,18,190	0/1:7,1:8:0.065297,0.934703,0:13,0,178	0/0:10,0:10:0.999287,0.000713,0:0,30,253	0/0:8,1:9:0.774899,0.225101,0:0,4,178	0/1:0,1:1:0.015675,0.720934,0.263392:21,3,0	0/0:15,0:15:0.999978,2.2e-05,0:0,45,308	0/0:36,1:37:1,0,0:0,81,381	0/0:17,0:17:0.999994,6e-06,0:0,51,325	0/0:93,4:97:1,0,0:0,182,404	0/1:0,1:1:0.000634,0.73195,0.267416:35,3,0
chr1	33619749	chr1_33619749_A_G	A	G	.	PASS	AF=0.5;DP=239;NS=11;AN=22;MAF=0.5;AC=11;AC_Het=5;AC_Hom=6;AC_Hemi=0;HWE=1	GT:AD:DP:GP:PL	1/1:1,18:19:0,0.046625,0.953375:264,17,0	./.:0,0:0:0.315394,0.492411,0.192195:0,0,0	1/1:0,2:2:2e-06,0.390429,0.609569:57,6,0	1/1:0,2:2:2.3e-05,0.39042,0.609556:46,6,0	0/1:4,2:6:0.001223,0.998777,0:27,0,84	0/1:6,1:7:0.336704,0.663296,0:1,0,169	0/0:6,0:6:0.976188,0.023812,0:0,18,186	0/0:6,0:6:0.976188,0.023812,0:0,18,183	0/1:14,5:19:0,1,0:69,0,265	0/1:31,4:35:0.237347,0.762653,0:3,0,304	0/1:16,5:21:0,1,0:77,0,289	0/0:102,4:106:1,0,0:0,198,395	./.:0,0:0:0.315394,0.492411,0.192195:0,0,0
chr1	33619760	chr1_33619760_T_C	T	C	.	PASS	AF=0.181818;DP=238;NS=11;AN=22;MAF=0.181818;AC=4;AC_Het=4;AC_Hom=0;AC_Hemi=0;HWE=1	GT:AD:DP:GP:PL	0/0:21,0:21:1,0,0:0,63,329	./.:0,0:0:0.672596,0.295047,0.032357:0,0,0	0/0:3,0:3:0.948018,0.051982,0:0,9,76	0/1:7,2:9:0.000601,0.999399,0:36,0,175	0/1:4,1:5:0.103341,0.896659,0:13,0,100	0/0:9,0:9:0.999144,0.000856,0:0,27,244	0/0:8,0:8:0.998289,0.001711,0:0,24,228	0/0:6,0:6:0.993193,0.006807,0:0,18,191	0/1:14,4:18:1.5e-05,0.999985,0:52,0,278	0/0:31,2:33:0.999992,8e-06,0:0,47,367	0/1:16,3:19:2.7e-05,0.999973,0:49,0,289	0/0:105,0:105:1,0,0:0,316,443	./.:0,0:0:0.672596,0.295047,0.032357:0,0,0
chr1	33619956	chr1_33619956_T_C	T	C	.	PASS	AF=0.458333;DP=217;NS=12;AN=24;MAF=0.458333;AC=11;AC_Het=5;AC_Hom=6;AC_Hemi=0;HWE=0.59387	GT:AD:DP:GP:PL	0/1:3,5:8:0,0.999997,3e-06:75,0,52	0/1:0,1:1:0.002933,0.525379,0.471689:23,3,0	1/1:0,2:2:0,0.357701,0.642299:65,6,0	1/1:0,4:4:0,0.12221,0.87779:119,12,0	0/0:6,0:6:0.972711,0.027289,0:0,18,196	0/0:12,1:13:0.971882,0.028118,0:0,18,281	1/1:0,13:13:0,0.000272,0.999728:296,39,0	0/0:2,0:2:0.690183,0.309817,0:0,6,68	0/1:4,8:12:0,1,0:197,0,92	0/1:21,19:40:0,1,0:282,0,302	0/1:5,11:16:0,1,0:229,0,97	0/0:97,3:100:1,0,0:0,224,427	./.:0,0:0:0.277651,0.49855,0.223799:0,0,0
chr1	33620099	chr1_33620099_A_G	A	G	.	PASS	AF=0.136364;DP=222;NS=11;AN=22;MAF=0.136364;AC=3;AC_Het=1;AC_Hom=2;AC_Hemi=0;HWE=0.142857	GT:AD:DP:GP:PL	0/0:1,0:1:0.825661,0.174331,7e-06:0,3,37	./.:0,0:0:0.681725,0.287883,0.030392:0,0,0	0/0:1,0:1:0.825476,0.174292,0.000232:0,3,22	0/1:0,3:3:0,0.542124,0.457875:77,9,0	0/0:6,0:6:0.993445,0.006555,0:0,18,193	0/0:16,0:16:0.999994,6e-06,0:0,48,305	1/1:0,8:8:0,0.035678,0.964322:211,24,0	0/0:4,0:4:0.974287,0.025713,0:0,12,145	0/0:11,0:11:0.999794,0.000206,0:0,33,268	0/0:48,1:49:1,0,0:0,125,415	0/0:13,1:14:0.968417,0.031583,0:0,11,272	0/0:108,1:109:1,0,0:0,301,456	./.:0,0:0:0.681725,0.287883,0.030392:0,0,0
chr1	33620137	chr1_33620137_T_C	T	C	.	PASS	AF=0.291667;DP=245;NS=12;AN=24;MAF=0.291667;AC=7;AC_Het=5;AC_Hom=2;AC_Hemi=0;HWE=1	GT:AD:DP:GP:PL	0/1:3,10:13:0,1,0:199,0,70	./.:0,0:0:0.537187,0.391487,0.071326:0,0,0	0/1:2,1:3:0.103041,0.896903,5.6e-05:11,0,35	0/1:1,2:3:8.9e-05,0.995337,0.004573:42,0,16	0/0:5,0:5:0.977734,0.022266,0:0,15,163	0/0:10,0:10:0.999289,0.000711,0:0,30,245	0/0:8,0:8:0.997162,0.002838,0:0,24,210	0/1:4,1:5:0.121251,0.878749,0:10,0,128	0/1:11,2:13:0.000823,0.999177,0:32,0,232	0/0:49,4:53:0.999993,7e-06,0:0,50,353	0/0:13,1:14:0.988666,0.011334,0:0,18,269	0/0:109,4:113:1,0,0:0,221,409	1/1:0,3:3:0,0.406904,0.593096:89,9,0
chr1	33620453	chr1_33620453_C_T	C	T	.	PASS	AF=0.115385;DP=250;NS=13;AN=26;MAF=0.115385;AC=3;AC_Het=3;AC_Hom=0;AC_Hemi=0;HWE=1	GT:AD:DP:GP:PL	0/0:17,2:19:0.976593,0.023407,0:0,11,256	0/0:1,0:1:0.876956,0.123039,5e-06:0,3,35	0/0:5,0:5:0.991308,0.008692,0:0,15,114	0/0:4,0:4:0.982765,0.017235,0:0,12,116	0/1:5,1:6:0.022294,0.977706,0:22,0,131	0/0:6,0:6:0.995635,0.004365,0:0,18,169	0/0:3,0:3:0.966114,0.033886,0:0,9,104	0/0:4,0:4:0.982765,0.017235,0:0,12,113	0/1:18,3:21:0.003688,0.996312,0:30,0,297	0/0:51,4:55:0.999983,1.7e-05,0:0,42,350	0/0:23,0:23:1,0,0:0,69,363	0/0:99,0:99:1,0,0:0,298,454	0/1:2,1:3:0.002843,0.997157,0:31,0,54
chr1	33623895	chr1_33623895_C_T	C	T	.	PASS	AF=0.227273;DP=262;NS=11;AN=22;MAF=0.227273;AC=5;AC_Het=3;AC_Hom=2;AC_Hemi=0;HWE=0.438596	GT:AD:DP:GP:PL	0/1:29,4:33:0.047667,0.952333,0:16,0,273	./.:0,0:0:0.630895,0.326788,0.042317:0,0,0	0/1:2,1:3:0.001542,0.998452,7e-06:31,0,43	0/0:3,0:3:0.939192,0.060808,0:0,9,97	0/0:3,0:3:0.939192,0.060808,0:0,9,112	1/1:0,3:3:0,0.491164,0.508836:115,9,0	0/0:5,0:5:0.984072,0.015928,0:0,15,139	0/1:2,1:3:0.071513,0.928487,0:14,0,65	0/0:21,0:21:1,0,0:0,63,368	0/0:53,0:53:1,0,0:0,160,421	0/0:20,0:20:1,0,0:0,60,366	0/0:115,0:115:1,0,0:0,346,475	./.:0,0:0:0.630895,0.326788,0.042317:0,0,0
chr1	33630638	chr1_33630638_G_T	G	T	.	PASS	AF=0.136364;DP=233;NS=11;AN=22;MAF=0.136364;AC=3;AC_Het=3;AC_Hom=0;AC_Hemi=0;HWE=1	GT:AD:DP:GP:PL	0/0:2,0:2:0.910902,0.089095,3e-06:0,6,41	./.:0,0:0:0.699539,0.273691,0.02677:0,0,0	./.:0,0:0:0.699539,0.273691,0.02677:0,0,0	0/0:1,0:1:0.836118,0.163562,0.00032:0,3,20	0/0:9,0:9:0.999236,0.000764,0:0,27,170	0/0:8,0:8:0.998474,0.001526,0:0,24,188	0/0:6,0:6:0.993924,0.006076,0:0,18,150	0/1:2,1:3:0.020018,0.979981,1e-06:21,0,52	0/0:12,2:14:0.578967,0.421033,0:3,0,199	0/1:32,6:38:0.086958,0.913042,0:14,0,279	0/1:9,4:13:2.6e-05,0.999974,0:50,0,186	0/0:133,1:134:1,0,0:0,376,451	0/0:4,0:4:0.976132,0.023868,0:0,12,109
chr1	33630769	chr1_33630769_T_C	T	C	.	PASS	AF=0.181818;DP=223;NS=11;AN=22;MAF=0.181818;AC=4;AC_Het=4;AC_Hom=0;AC_Hemi=0;HWE=1	GT:AD:DP:GP:PL	0/0:1,0:1:0.781374,0.218504,0.000122:0,3,27	0/1:0,1:1:0.010431,0.773315,0.216254:24,3,0	./.:0,0:0:0.610693,0.341551,0.047756:0,0,0	./.:0,0:0:0.610693,0.341551,0.047756:0,0,0	0/0:9,0:9:0.998909,0.001091,0:0,27,192	0/0:15,1:16:0.975171,0.024829,0:0,13,262	0/0:1,0:1:0.781451,0.218525,2.4e-05:0,3,34	0/1:4,3:7:0,1,0:77,0,107	0/0:15,2:17:0.863209,0.136791,0:0,5,248	0/0:44,4:48:0.999997,3e-06,0:0,53,356	0/1:11,3:14:0.005191,0.994809,0:25,0,218	0/0:93,6:99:1,0,0:0,128,351	0/1:1,5:6:0,0.992956,0.007044:123,0,13
chr1	33630860	chr1_33630860_T_C	T	C	.	PASS	AF=0.409091;DP=232;NS=11;AN=22;MAF=0.409091;AC=9;AC_Het=5;AC_Hom=4;AC_Hemi=0;HWE=1	GT:AD:DP:GP:PL	1/1:0,2:2:9.3e-05,0.409343,0.590564:41,6,0	./.:0,0:0:0.337493,0.486897,0.17561:0,0,0	0/1:0,1:1:0.000255,0.580791,0.418954:35,3,0	./.:0,0:0:0.337493,0.486897,0.17561:0,0,0	0/1:11,2:13:0.052791,0.947209,0:11,0,233	0/1:8,1:9:0.123628,0.876372,0:7,0,202	0/1:0,1:1:0.000101,0.58088,0.419018:39,3,0	0/0:3,0:3:0.84722,0.15278,0:0,9,104	0/0:15,0:15:0.999956,4.4e-05,0:0,45,326	0/1:41,5:46:0.048629,0.951371,0:11,0,319	0/0:20,0:20:0.999999,1e-06,0:0,60,356	0/0:106,12:118:0.988849,0.011151,0:0,21,272	1/1:0,4:4:0,0.14769,0.85231:103,12,0
chr1	33631401	chr1_33631401_A_G	A	G	.	PASS	AF=0.136364;DP=267;NS=11;AN=22;MAF=0.136364;AC=3;AC_Het=3;AC_Hom=0;AC_Hemi=0;HWE=1	GT:AD:DP:GP:PL	./.:0,0:0:0.745917,0.235496,0.018587:0,0,0	0/0:10,0:10:0.999692,0.000308,0:0,30,196	./.:0,0:0:0.745917,0.235496,0.018587:0,0,0	0/0:4,0:4:0.98065,0.01935,0:0,12,80	0/0:2,0:2:0.926847,0.073153,0:0,6,72	0/0:11,1:12:0.989968,0.010032,0:0,15,165	0/1:7,2:9:0.08151,0.91849,0:16,0,115	0/1:3,1:4:0.059869,0.94013,1e-06:17,0,51	0/0:32,1:33:1,0,0:0,78,361	0/0:68,3:71:1,0,0:0,125,391	0/1:20,4:24:4.9e-05,0.999951,0:48,0,282	0/0:95,0:95:1,0,0:0,286,365	0/0:3,0:3:0.962035,0.037965,0:0,9,60
chr1	33637710	chr1_33637710_T_C	T	C	.	PASS	AF=0.269231;DP=43;NS=13;AN=26;MAF=0.269231;AC=7;AC_Het=5;AC_Hom=2;AC_Hemi=0;HWE=1	GT:AD:DP:GP:PL	0/0:3,0:3:0.887652,0.112348,0:0,9,66	1/1:0,2:2:3.6e-05,0.496856,0.503109:47,6,0	0/1:1,1:2:0.012294,0.985716,0.00199:19,0,21	0/0:6,0:6:0.984426,0.015574,0:0,18,102	0/0:1,0:1:0.663531,0.335932,0.000538:0,3,25	0/0:1,0:1:0.663662,0.335998,0.000339:0,3,27	0/1:0,1:1:0.00261,0.662151,0.335239:27,3,0	0/1:0,1:1:0.00261,0.662151,0.335239:27,3,0	0/0:3,0:3:0.887652,0.112348,0:0,9,67	0/1:2,2:4:0.000291,0.999667,4.2e-05:35,0,38	0/0:1,0:1:0.663662,0.335998,0.000339:0,3,27	0/0:17,0:17:0.999992,8e-06,0:0,51,134	0/1:0,1:1:0.00413,0.661142,0.334728:25,3,0
chr1	33637721	chr1_33637721_C_A	C	A	.	PASS	AF=0.192308;DP=49;NS=13;AN=26;MAF=0.192308;AC=5;AC_Het=3;AC_Hom=2;AC_Hemi=0;HWE=0.373913	GT:AD:DP:GP:PL	1/1:0,3:3:2e-06,0.43841,0.561588:66,9,0	0/0:2,0:2:0.861983,0.138015,2e-06:0,6,47	0/0:2,0:2:0.861983,0.138015,2e-06:0,6,47	0/0:5,0:5:0.980379,0.019621,0:0,15,93	0/1:0,1:1:0.007424,0.751817,0.240759:25,3,0	0/0:2,0:2:0.861983,0.138015,2e-06:0,6,47	0/0:1,0:1:0.757326,0.242519,0.000155:0,3,27	0/0:1,0:1:0.757326,0.242519,0.000155:0,3,27	0/0:3,0:3:0.925878,0.074122,0:0,9,67	0/0:4,0:4:0.961513,0.038487,0:0,12,71	0/1:0,1:1:0.004697,0.753883,0.24142:27,3,0	0/1:16,7:23:1e-06,0.999999,0:63,0,104	0/0:1,0:1:0.757258,0.242497,0.000246:0,3,25
chr1	33637889	chr1_33637889_G_A	G	A	.	PASS	AF=0.230769;DP=186;NS=13;AN=26;MAF=0.230769;AC=6;AC_Het=6;AC_Hom=0;AC_Hemi=0;HWE=1	GT:AD:DP:GP:PL	0/1:2,8:10:0,0.998637,0.001363:135,0,21	0/0:3,0:3:0.92787,0.07213,0:0,9,74	0/1:10,3:13:0.003617,0.996383,0:26,0,143	0/0:10,1:11:0.927813,0.072187,0:0,9,152	0/1:3,1:4:0.074907,0.925093,0:13,0,55	0/0:6,0:6:0.990377,0.009623,0:0,18,130	0/0:1,0:1:0.762746,0.23718,7.4e-05:0,3,30	0/0:4,0:4:0.962586,0.037414,0:0,12,95	0/1:5,3:8:3.9e-05,0.999961,0:46,0,74	0/1:15,3:18:0.033687,0.966313,0:17,0,175	0/1:5,1:6:0.169651,0.830349,0:9,0,90	0/0:87,10:97:1,0,0:0,70,186	0/0:5,0:5:0.980936,0.019064,0:0,15,111
chr1	33637964	chr1_33637964_C_T	C	T	.	PASS	AF=0.307692;DP=257;NS=13;AN=26;MAF=0.307692;AC=8;AC_Het=6;AC_Hom=2;AC_Hemi=0;HWE=1	GT:AD:DP:GP:PL	0/0:18,0:18:0.999997,3e-06,0:0,54,240	0/0:1,0:1:0.699779,0.299964,0.000257:0,3,27	0/1:14,3:17:0.012874,0.987126,0:20,0,151	0/0:10,0:10:0.999164,0.000836,0:0,30,182	0/0:6,0:6:0.986782,0.013218,0:0,18,129	0/1:3,3:6:2e-06,0.999997,0:57,0,59	1/1:0,3:3:0,0.368367,0.631633:80,9,0	0/0:3,0:3:0.90321,0.09679,0:0,9,77	0/1:10,3:13:0.000474,0.999526,0:34,0,157	0/1:19,12:31:0,1,0:130,0,167	0/1:6,1:7:0.228474,0.771526,0:6,0,111	0/0:132,0:132:1,0,0:0,397,322	0/1:4,6:10:0,1,0:99,0,66
chr1	33640955	chr1_33640955_G_A	G	A	.	PASS	AF=0.230769;DP=217;NS=13;AN=26;MAF=0.230769;AC=6;AC_Het=6;AC_Hom=0;AC_Hemi=0;HWE=1	GT:AD:DP:GP:PL	0/0:13,1:14:0.982332,0.017668,0:0,15,163	0/1:0,1:1:0.0053,0.770953,0.223747:27,3,0	0/0:12,0:12:0.999858,0.000142,0:0,36,206	0/1:10,2:12:0.296921,0.703079,0:6,0,160	0/0:14,1:15:0.994307,0.005693,0:0,20,208	0/0:9,0:9:0.998868,0.001132,0:0,27,176	0/0:4,0:4:0.964994,0.035006,0:0,12,81	0/0:4,0:4:0.964994,0.035006,0:0,12,93	0/1:5,2:7:0.00297,0.99703,0:28,0,77	0/1:25,5:30:0.080252,0.919748,0:13,0,202	0/1:9,2:11:0.076753,0.923247,0:13,0,147	0/0:87,9:96:1,0,0:0,93,218	0/1:1,1:2:0.013474,0.980862,0.005665:21,0,14
chr1	33641976	chr1_33641976_G_A	G	A	.	PASS	AF=0.166667;DP=228;NS=12;AN=24;MAF=0.166667;AC=4;AC_Het=4;AC_Hom=0;AC_Hemi=0;HWE=1	GT:AD:DP:GP:PL	0/0:14,1:15:0.986137,0.013863,0:0,15,236	./.:0,0:0:0.662328,0.303015,0.034657:0,0,0	0/0:24,2:26:0.698885,0.301115,0:0,0,328	0/1:3,1:4:0.003485,0.996515,0:28,0,93	0/1:4,1:5:0.006945,0.993055,0:25,0,120	0/1:2,1:3:0.001745,0.998254,0:31,0,55	0/0:5,0:5:0.985905,0.014095,0:0,15,164	0/0:1,0:1:0.81349,0.186084,0.000426:0,3,20	0/0:17,1:18:0.993086,0.006914,0:0,18,284	0/1:19,2:21:0.229044,0.770956,0:9,0,298	0/0:14,0:14:0.999972,2.8e-05,0:0,42,329	0/0:113,1:114:1,0,0:0,323,446	0/0:1,0:1:0.813793,0.186153,5.4e-05:0,3,29
chr1	33642676	chr1_33642676_T_G	T	G	.	PASS	AF=0.136364;DP=63;NS=11;AN=22;MAF=0.136364;AC=3;AC_Het=3;AC_Hom=0;AC_Hemi=0;HWE=1	GT:AD:DP:GP:PL	0/1:1,11:12:0,0.519177,0.480823:104,9,0	./.:0,0:0:0.661926,0.303325,0.034749:0,0,0	0/0:2,0:2:0.897215,0.102785,0:0,6,55	0/0:5,0:5:0.985883,0.014117,0:0,15,93	0/0:4,0:4:0.972158,0.027842,0:0,12,110	0/0:2,0:2:0.897215,0.102784,1e-06:0,6,49	0/0:5,0:5:0.985883,0.014117,0:0,15,93	0/0:2,0:2:0.897215,0.102784,1e-06:0,6,49	0/0:1,0:1:0.81352,0.186395,8.5e-05:0,3,27	0/1:5,1:6:0.017274,0.982726,0:21,0,104	0/0:2,0:2:0.897215,0.102784,1e-06:0,6,49	0/1:18,4:22:0.01623,0.98377,0:21,0,98	./.:0,0:0:0.661926,0.303325,0.034749:0,0,0
chr1	33647420	chr1_33647420_G_A	G	A	.	PASS	AF=0.454545;DP=250;NS=11;AN=22;MAF=0.454545;AC=10;AC_Het=2;AC_Hom=8;AC_Hemi=0;HWE=0.0610009	GT:AD:DP:GP:PL	1/1:0,5:5:0,0.0769,0.9231:137,15,0	./.:0,0:0:0.326452,0.489815,0.183732:0,0,0	1/1:0,10:10:0,0.002596,0.997404:255,30,0	1/1:0,3:3:0,0.249943,0.750057:96,9,0	0/1:4,1:5:0.002128,0.997872,0:25,0,120	0/0:7,0:7:0.988414,0.011586,0:0,21,206	1/1:0,3:3:0,0.249943,0.750057:113,9,0	0/1:2,3:5:0,1,0:96,0,65	0/0:20,0:20:0.999999,1e-06,0:0,60,350	0/0:50,0:50:1,0,0:0,151,424	0/0:23,0:23:1,0,0:0,69,377	0/0:118,1:119:1,0,0:0,324,450	./.:0,0:0:0.326452,0.489815,0.183732:0,0,0
chr1	33647778	chr1_33647778_G_A	G	A	.	PASS	AF=0.136364;DP=215;NS=11;AN=22;MAF=0.136364;AC=3;AC_Het=3;AC_Hom=0;AC_Hemi=0;HWE=1	GT:AD:DP:GP:PL	0/0:10,0:10:0.99969,0.00031,0:0,30,204	./.:0,0:0:0.744759,0.23647,0.018771:0,0,0	0/1:9,4:13:0,1,0:97,0,195	0/0:3,0:3:0.961827,0.038173,0:0,9,88	0/1:5,1:6:0.059879,0.940121,0:17,0,129	0/1:2,1:3:0.007902,0.992098,0:26,0,65	0/0:6,0:6:0.995064,0.004936,0:0,18,180	0/0:3,0:3:0.961827,0.038173,0:0,9,107	0/0:10,0:10:0.99969,0.00031,0:0,30,206	0/0:29,0:29:1,0,0:0,87,343	0/0:17,0:17:0.999998,2e-06,0:0,51,329	0/0:106,9:115:1,0,0:0,134,377	./.:0,0:0:0.744759,0.23647,0.018771:0,0,0
chr1	33647789	chr1_33647789_G_A	G	A	.	PASS	AF=0.181818;DP=220;NS=11;AN=22;MAF=0.181818;AC=4;AC_Het=2;AC_Hom=2;AC_Hemi=0;HWE=0.278196	GT:AD:DP:GP:PL	0/0:10,1:11:0.567289,0.432711,0:2,0,169	./.:0,0:0:0.643471,0.317391,0.039138:0,0,0	0/0:14,0:14:0.99997,3e-05,0:0,42,309	0/0:4,0:4:0.970095,0.029905,0:0,12,132	0/1:6,1:7:0.075775,0.924225,0:14,0,145	0/1:2,1:3:0.005101,0.994899,0:26,0,61	1/1:0,7:7:0,0.059577,0.940423:192,21,0	0/0:4,0:4:0.970095,0.029905,0:0,12,142	0/0:11,0:11:0.999759,0.000241,0:0,33,242	0/0:30,0:30:1,0,0:0,90,330	0/0:15,0:15:0.999985,1.5e-05,0:0,45,324	0/0:107,7:114:1,0,0:0,178,397	./.:0,0:0:0.643471,0.317391,0.039138:0,0,0
chr1	33656312	chr1_33656312_A_G	A	G	.	PASS	AF=0.115385;DP=204;NS=13;AN=26;MAF=0.115385;AC=3;AC_Het=3;AC_Hom=0;AC_Hemi=0;HWE=1	GT:AD:DP:GP:PL	0/0:1,0:1:0.864547,0.13532,0.000134:0,3,22	0/0:4,0:4:0.980811,0.019189,0:0,12,96	0/0:1,0:1:0.864633,0.135333,3.4e-05:0,3,28	0/0:1,0:1:0.864639,0.135334,2.7e-05:0,3,29	0/0:8,0:8:0.998779,0.001221,0:0,24,205	0/1:9,2:11:0.000598,0.999402,0:37,0,172	0/0:4,0:4:0.980811,0.019189,0:0,12,116	0/0:2,0:2:0.92742,0.07258,0:0,6,72	0/1:15,3:18:5.8e-05,0.999942,0:47,0,266	0/0:31,2:33:0.9998,0.0002,0:0,32,317	0/0:21,1:22:0.999254,0.000746,0:0,26,317	0/0:83,10:93:1,0,0:0,59,293	0/1:4,2:6:2.6e-05,0.999974,0:51,0,86
chr1	33656438	chr1_33656438_T_C	T	C	.	PASS	AF=0.125;DP=185;NS=12;AN=24;MAF=0.125;AC=3;AC_Het=3;AC_Hom=0;AC_Hemi=0;HWE=1	GT:AD:DP:GP:PL	./.:0,0:0:0.735275,0.244413,0.020311:0,0,0	0/0:2,0:2:0.923273,0.076725,2e-06:0,6,41	0/0:1,0:1:0.857463,0.142514,2.4e-05:0,3,30	0/1:0,1:1:0.004081,0.853981,0.141937:31,3,0	0/0:3,0:3:0.960107,0.039893,0:0,9,100	0/0:16,1:17:0.999578,0.000422,0:0,29,233	0/0:6,0:6:0.994833,0.005167,0:0,18,114	0/0:5,0:5:0.989719,0.010281,0:0,15,97	0/1:10,2:12:0.003005,0.996995,0:30,0,190	0/0:26,2:28:0.999708,0.000292,0:0,31,228	0/1:9,4:13:3.9e-05,0.999961,0:49,0,154	0/0:85,7:92:1,0,0:0,113,340	0/0:5,0:5:0.989719,0.010281,0:0,15,107
chr1	33659444	chr1_33659444_C_A	C	A	.	PASS	AF=0.115385;DP=161;NS=13;AN=26;MAF=0.115385;AC=3;AC_Het=3;AC_Hom=0;AC_Hemi=0;HWE=1	GT:AD:DP:GP:PL	0/0:1,0:1:0.862604,0.137258,0.000138:0,3,22	0/0:1,0:1:0.862648,0.137265,8.7e-05:0,3,24	0/0:2,0:2:0.926302,0.073696,2e-06:0,6,42	0/0:1,0:1:0.862604,0.137258,0.000138:0,3,22	0/1:1,2:3:0.000249,0.999116,0.000635:41,0,21	0/0:13,0:13:0.999961,3.9e-05,0:0,39,198	0/0:5,1:6:0.555372,0.444628,0:4,0,99	0/0:4,0:4:0.980498,0.019502,0:0,12,112	0/0:23,0:23:1,0,0:0,69,266	0/1:30,5:35:0.000138,0.999862,0:44,0,216	0/1:22,3:25:0.429581,0.570419,0:6,0,205	0/0:34,1:35:1,0,0:0,85,245	0/0:9,1:10:0.951776,0.048224,0:0,8,138
chr1	33659877	chr1_33659877_A_G	A	G	.	PASS	AF=0.115385;DP=264;NS=13;AN=26;MAF=0.115385;AC=3;AC_Het=3;AC_Hom=0;AC_Hemi=0;HWE=1	GT:AD:DP:GP:PL	0/0:4,0:4:0.985338,0.014662,0:0,12,68	0/1:4,1:5:0.346769,0.653231,0:9,0,76	0/0:11,0:11:0.999884,0.000116,0:0,33,178	0/1:1,1:2:0.02067,0.977866,0.001464:23,0,16	0/0:7,0:7:0.998144,0.001856,0:0,21,188	0/0:12,1:13:0.99524,0.00476,0:0,17,200	0/0:3,0:3:0.9711,0.0289,0:0,9,84	0/0:8,0:8:0.999071,0.000929,0:0,24,190	0/0:18,2:20:0.926778,0.073222,0:0,5,208	0/0:42,3:45:1,0,0:0,59,284	0/0:19,0:19:1,0,0:0,57,292	0/1:89,33:122:0,1,0:76,0,333	0/0:5,0:5:0.992615,0.007385,0:0,15,89
chr1	33660115	chr1_33660115_T_C	T	C	.	PASS	AF=0.454545;DP=104;NS=11;AN=22;MAF=0.454545;AC=10;AC_Het=6;AC_Hom=4;AC_Hemi=0;HWE=1	GT:AD:DP:GP:PL	0/0:1,0:1:0.522538,0.477419,4.4e-05:0,3,40	./.:0,0:0:0.273067,0.498982,0.22795:0,0,0	0/1:1,1:2:0.000858,0.984903,0.014239:28,0,15	./.:0,0:0:0.273067,0.498982,0.22795:0,0,0	0/0:4,0:4:0.897502,0.102498,0:0,12,119	0/1:3,4:7:0,1,0:63,0,87	0/1:0,1:1:0.001435,0.521807,0.476759:26,3,0	1/1:0,2:2:4e-06,0.353686,0.64631:53,6,0	0/1:11,5:16:0,1,0:71,0,181	0/1:24,13:37:0,1,0:104,0,252	0/1:11,11:22:0,1,0:109,0,159	0/0:9,0:9:0.996444,0.003556,0:0,27,166	1/1:0,3:3:0,0.214835,0.785165:72,9,0
chr1	33661646	chr1_33661646_A_G	A	G	.	PASS	AF=0.272727;DP=93;NS=11;AN=22;MAF=0.272727;AC=6;AC_Het=6;AC_Hom=0;AC_Hemi=0;HWE=0.504644	GT:AD:DP:GP:PL	./.:0,0:0:0.46022,0.43635,0.10343:0,0,0	0/0:2,0:2:0.808387,0.191612,1e-06:0,6,51	0/1:0,1:1:0.02776,0.659561,0.312679:17,3,0	0/0:2,0:2:0.808388,0.191612,0:0,6,57	0/0:3,0:3:0.894044,0.105956,0:0,9,86	0/1:5,1:6:0.026145,0.973855,0:16,0,106	0/1:2,2:4:9e-06,0.999986,5e-06:51,0,47	0/0:1,0:1:0.678345,0.321578,7.6e-05:0,3,33	0/1:8,5:13:0,1,0:75,0,108	0/1:24,6:30:3e-05,0.99997,0:45,0,142	0/1:19,4:23:0.001675,0.998325,0:28,0,144	./.:0,0:0:0.46022,0.43635,0.10343:0,0,0	0/0:7,0:7:0.992648,0.007352,0:0,21,135
chr1	33662190	chr1_33662190_C_T	C	T	.	PASS	AF=0.25;DP=139;NS=12;AN=24;MAF=0.25;AC=6;AC_Het=6;AC_Hom=0;AC_Hemi=0;HWE=0.529258	GT:AD:DP:GP:PL	./.:0,0:0:0.480162,0.425551,0.094288:0,0,0	0/0:7,1:8:0.531418,0.468582,0:0,0,129	0/0:4,0:4:0.947517,0.052483,0:0,12,96	0/1:5,2:7:0.000119,0.999881,0:40,0,67	0/0:3,0:3:0.900268,0.099732,0:0,9,79	0/1:7,1:8:0.028066,0.971934,0:16,0,133	0/0:7,1:8:0.531418,0.468582,0:0,0,140	0/1:2,2:4:1.7e-05,0.999982,1e-06:48,0,53	0/1:6,7:13:0,1,0:118,0,96	0/1:17,2:19:0.104411,0.895589,0:10,0,140	0/0:7,1:8:0.587223,0.412777,0:0,1,131	0/0:33,1:34:1,0,0:0,80,95	0/1:16,5:21:1e-06,0.999999,0:60,0,161
chr1	33664051	chr1_33664051_C_A	C	A	.	PASS	AF=0.227273;DP=77;NS=11;AN=22;MAF=0.227273;AC=5;AC_Het=5;AC_Hom=0;AC_Hemi=0;HWE=1	GT:AD:DP:GP:PL	./.:0,0:0:0.551439,0.382301,0.06626:0,0,0	0/1:4,1:5:0.044038,0.955962,0:15,0,65	0/0:2,0:2:0.852284,0.147715,1e-06:0,6,52	./.:0,0:0:0.551439,0.382301,0.06626:0,0,0	0/0:1,0:1:0.740501,0.256685,0.002814:0,3,15	0/1:5,1:6:0.084322,0.915678,0:12,0,84	0/1:3,1:4:0.028183,0.971817,0:17,0,58	0/0:2,0:2:0.852284,0.147715,1e-06:0,6,51	0/0:4,0:4:0.958471,0.041529,0:0,12,99	0/1:2,3:5:0,0.999984,1.5e-05:68,0,40	0/1:1,2:3:9.1e-05,0.995557,0.004351:42,0,16	0/0:35,1:36:1,0,0:0,92,219	0/0:8,1:9:0.783934,0.216066,0:0,4,103
chr1	33664212	chr1_33664212_C_T	C	T	.	PASS	AF=0.153846;DP=156;NS=13;AN=26;MAF=0.153846;AC=4;AC_Het=4;AC_Hom=0;AC_Hemi=0;HWE=1	GT:AD:DP:GP:PL	0/0:7,1:8:0.865717,0.134283,0:0,4,117	0/1:2,1:3:0.171178,0.82879,3.2e-05:11,0,34	0/1:8,2:10:9.5e-05,0.999905,0:44,0,131	0/0:7,0:7:0.997013,0.002987,0:0,21,113	0/0:4,0:4:0.976594,0.023406,0:0,12,78	0/0:10,0:10:0.999626,0.000374,0:0,30,163	0/0:2,0:2:0.912518,0.087481,0:0,6,50	0/0:2,0:2:0.912518,0.087481,0:0,6,51	0/0:11,0:11:0.999813,0.000187,0:0,33,207	0/1:26,5:31:0.016538,0.983462,0:22,0,209	0/1:5,1:6:0.020572,0.979428,0:21,0,89	0/0:46,0:46:1,0,0:0,138,215	0/0:15,1:16:0.944687,0.055313,0:0,8,168
chr1	33664262	chr1_33664262_G_A	G	A	.	PASS	AF=0.153846;DP=73;NS=13;AN=26;MAF=0.153846;AC=4;AC_Het=4;AC_Hom=0;AC_Hemi=0;HWE=1	GT:AD:DP:GP:PL	0/1:3,2:5:0.000177,0.999823,0:41,0,60	0/0:2,0:2:0.902328,0.09767,2e-06:0,6,43	0/1:4,2:6:0.001839,0.998161,0:31,0,68	0/0:1,0:1:0.821881,0.177926,0.000193:0,3,23	0/0:1,0:1:0.821723,0.177892,0.000385:0,3,20	0/0:1,0:1:0.82184,0.177917,0.000243:0,3,22	0/0:1,0:1:0.822008,0.177953,3.9e-05:0,3,30	0/1:0,1:1:0.036583,0.791965,0.171453:20,3,0	0/0:3,0:3:0.948658,0.051342,0:0,9,80	0/0:10,0:10:0.999577,0.000423,0:0,30,157	0/1:4,1:5:0.420106,0.579894,0:5,0,63	0/0:31,3:34:0.999858,0.000142,0:0,35,219	0/0:3,0:3:0.948658,0.051342,0:0,9,61
chr1	33664521	chr1_33664521_A_T	A	T	.	PASS	AF=0.25;DP=56;NS=12;AN=24;MAF=0.25;AC=6;AC_Het=6;AC_Hom=0;AC_Hemi=0;HWE=0.529258	GT:AD:DP:GP:PL	0/1:0,1:1:0.002095,0.664203,0.333702:28,3,0	0/1:1,1:2:0.03046,0.967102,0.002438:15,0,20	0/0:6,0:6:0.984543,0.015457,0:0,18,162	0/0:2,0:2:0.799229,0.200764,7e-06:0,6,45	0/1:2,1:3:0.012442,0.987558,0:19,0,59	0/1:0,1:1:0.010414,0.658666,0.33092:21,3,0	0/0:1,0:1:0.665513,0.334354,0.000133:0,3,31	0/1:2,1:3:0.000632,0.999146,0.000222:32,0,31	0/1:5,1:6:0.024707,0.975293,0:16,0,101	0/0:8,1:9:0.558929,0.441071,0:0,1,132	0/0:6,1:7:0.55284,0.44716,0:0,1,82	0/0:15,0:15:0.999969,3.1e-05,0:0,45,136	./.:0,0:0:0.443023,0.445153,0.111824:0,0,0
chr1	33664556	chr1_33664556_C_T	C	T	.	PASS	AF=0.192308;DP=97;NS=13;AN=26;MAF=0.192308;AC=5;AC_Het=5;AC_Hom=0;AC_Hemi=0;HWE=1	GT:AD:DP:GP:PL	0/0:3,0:3:0.938751,0.061249,0:0,9,73	0/1:1,1:2:0.018786,0.977178,0.004036:20,0,15	0/0:9,1:10:0.937649,0.062351,0:0,9,173	0/0:2,0:2:0.884568,0.11543,2e-06:0,6,45	0/0:7,0:7:0.995939,0.004061,0:0,21,124	0/0:2,0:2:0.884569,0.11543,2e-06:0,6,45	0/0:2,0:2:0.88457,0.11543,0:0,6,51	0/1:3,1:4:0.108182,0.891818,0:12,0,62	0/1:10,3:13:2.2e-05,0.999978,0:49,0,151	0/1:17,6:23:0.000111,0.999889,0:42,0,158	0/1:8,3:11:0.00123,0.99877,0:32,0,108	0/0:14,0:14:0.999968,3.2e-05,0:0,42,131	0/0:4,0:4:0.968408,0.031592,0:0,12,81
chr1	33673111	chr1_33673111_T_C	T	C	.	PASS	AF=0.136364;DP=256;NS=11;AN=22;MAF=0.136364;AC=3;AC_Het=1;AC_Hom=2;AC_Hemi=0;HWE=0.142857	GT:AD:DP:GP:PL	0/0:1,0:1:0.865622,0.134376,2e-06:0,3,40	./.:0,0:0:0.749303,0.23264,0.018057:0,0,0	0/0:26,0:26:1,0,0:0,78,399	0/0:5,0:5:0.990391,0.009609,0:0,15,160	0/0:7,0:7:0.99758,0.00242,0:0,21,204	1/1:0,4:4:0,0.446041,0.553959:143,12,0	0/0:4,0:4:0.980965,0.019035,0:0,12,132	0/1:0,2:2:1e-06,0.763078,0.236921:70,6,0	0/0:22,0:22:1,0,0:0,66,362	0/0:46,0:46:1,0,0:0,138,427	0/0:26,0:26:1,0,0:0,78,389	0/0:113,0:113:1,0,0:0,340,468	./.:0,0:0:0.749303,0.23264,0.018057:0,0,0
chr1	33674222	chr1_33674222_C_T	C	T	.	PASS	AF=0.136364;DP=239;NS=11;AN=22;MAF=0.136364;AC=3;AC_Het=3;AC_Hom=0;AC_Hemi=0;HWE=1	GT:AD:DP:GP:PL	0/0:11,0:11:0.999843,0.000157,0:0,33,258	./.:0,0:0:0.742238,0.238588,0.019173:0,0,0	0/0:19,0:19:0.999999,1e-06,0:0,57,352	0/1:3,6:9:0,1,0:149,0,71	0/1:4,4:8:0,1,0:102,0,119	0/0:5,0:5:0.990055,0.009945,0:0,15,168	0/1:2,1:3:0.002482,0.997518,0:31,0,64	0/0:3,0:3:0.961373,0.038627,0:0,9,105	0/0:13,0:13:0.999961,3.9e-05,0:0,39,296	0/0:51,0:51:1,0,0:0,154,412	0/0:21,0:21:1,0,0:0,63,353	0/0:95,0:95:1,0,0:0,286,445	./.:0,0:0:0.742238,0.238588,0.019173:0,0,0
chr1	33674850	chr1_33674850_C_T	C	T	.	PASS	AF=0.363636;DP=242;NS=11;AN=22;MAF=0.363636;AC=8;AC_Het=4;AC_Hom=4;AC_Hemi=0;HWE=0.537668	GT:AD:DP:GP:PL	0/0:27,0:27:1,0,0:0,81,386	./.:0,0:0:0.361124,0.479624,0.159252:0,0,0	0/0:12,0:12:0.999676,0.000324,0:0,36,288	0/1:4,5:9:0,1,0:140,0,90	1/1:0,8:8:0,0.011627,0.988373:203,24,0	0/0:2,0:2:0.750734,0.249266,0:0,6,76	0/0:3,0:3:0.857623,0.142377,0:0,9,104	0/0:1,0:1:0.600925,0.399054,2.1e-05:0,3,41	0/1:5,12:17:0,1,0:249,0,93	0/1:23,23:46:0,1,0:316,0,320	0/1:10,8:18:0,1,0:185,0,205	1/1:0,99:99:0,0,1:458,298,0	./.:0,0:0:0.361124,0.479624,0.159252:0,0,0
chr1	33678873	chr1_33678873_C_T	C	T	.	PASS	AF=0.363636;DP=248;NS=11;AN=22;MAF=0.363636;AC=8;AC_Het=6;AC_Hom=2;AC_Hemi=0;HWE=1	GT:AD:DP:GP:PL	0/0:18,0:18:0.999996,4e-06,0:0,54,330	./.:0,0:0:0.403713,0.463342,0.132945:0,0,0	0/0:18,0:18:0.999996,4e-06,0:0,54,352	0/0:8,0:8:0.995537,0.004463,0:0,24,194	0/1:4,3:7:0,1,0:78,0,105	0/1:6,1:7:0.017361,0.982639,0:17,0,129	0/0:5,0:5:0.965378,0.034622,0:0,15,159	0/1:1,1:2:0.000277,0.999632,9.1e-05:35,0,35	0/1:9,8:17:0,1,0:182,0,196	0/1:16,24:40:0,1,0:315,0,242	0/1:9,16:25:0,1,0:290,0,183	1/1:0,101:101:0,0,1:448,304,0	./.:0,0:0:0.403713,0.463342,0.132945:0,0,0
chr1	33679160	chr1_33679160_T_C	T	C	.	PASS	AF=0.181818;DP=253;NS=11;AN=22;MAF=0.181818;AC=4;AC_Het=2;AC_Hom=2;AC_Hemi=0;HWE=0.278196	GT:AD:DP:GP:PL	1/1:0,24:24:0,1e-06,0.999999:388,72,0	./.:0,0:0:0.673233,0.294549,0.032217:0,0,0	0/0:11,1:12:0.651088,0.348912,0:1,0,252	0/0:14,1:15:0.986734,0.013266,0:0,15,282	0/0:8,0:8:0.998294,0.001706,0:0,24,221	0/1:10,1:11:0.318753,0.681247,0:7,0,245	0/0:8,0:8:0.998294,0.001706,0:0,24,228	0/0:6,0:6:0.993211,0.006789,0:0,18,186	0/1:14,2:16:0.187101,0.812899,0:10,0,264	0/0:30,3:33:0.917657,0.082343,0:0,7,325	0/0:20,0:20:1,0,0:0,60,348	0/0:97,3:100:1,0,0:0,228,433	./.:0,0:0:0.673233,0.294549,0.032217:0,0,0
chr1	33681553	chr1_33681553_C_T	C	T	.	PASS	AF=0.136364;DP=269;NS=11;AN=22;MAF=0.136364;AC=3;AC_Het=1;AC_Hom=2;AC_Hemi=0;HWE=0.142857	GT:AD:DP:GP:PL	0/0:26,0:26:1,0,0:0,78,381	./.:0,0:0:0.745854,0.235549,0.018597:0,0,0	0/0:18,0:18:0.999999,1e-06,0:0,54,341	0/0:14,0:14:0.999981,1.9e-05,0:0,42,327	0/0:14,0:14:0.999981,1.9e-05,0:0,42,306	1/1:0,10:10:0,0.012217,0.987783:252,30,0	0/0:5,0:5:0.990228,0.009772,0:0,15,159	0/1:1,2:3:1e-06,0.999873,0.000126:66,0,28	0/0:7,0:7:0.997539,0.002461,0:0,21,188	0/0:49,0:49:1,0,0:0,148,414	0/0:21,0:21:1,0,0:0,63,370	0/0:102,0:102:1,0,0:0,307,442	./.:0,0:0:0.745854,0.235549,0.018597:0,0,0
chr1	33684017	chr1_33684017_G_A	G	A	.	PASS	AF=0.409091;DP=212;NS=11;AN=22;MAF=0.409091;AC=9;AC_Het=5;AC_Hom=4;AC_Hemi=0;HWE=1	GT:AD:DP:GP:PL	1/1:1,15:16:0,0.001371,0.998629:298,32,0	./.:0,0:0:0.281557,0.498125,0.220318:0,0,0	0/1:0,1:1:0.00019,0.530516,0.469294:35,3,0	0/0:3,0:3:0.818906,0.181094,0:0,9,91	0/1:4,5:9:0,1,0:132,0,102	0/0:6,0:6:0.973102,0.026898,0:0,18,185	0/0:3,0:3:0.818906,0.181094,0:0,9,103	0/0:1,0:1:0.530552,0.469317,0.000131:0,3,35	0/1:4,6:10:0,1,0:154,0,85	0/1:17,17:34:0,1,0:267,0,283	0/1:6,8:14:0,1,0:185,0,144	1/1:3,112:115:0,0,1:442,283,0	./.:0,0:0:0.281557,0.498125,0.220318:0,0,0
chr1	33684710	chr1_33684710_G_A	G	A	.	PASS	AF=0.227273;DP=245;NS=11;AN=22;MAF=0.227273;AC=5;AC_Het=5;AC_Hom=0;AC_Hemi=0;HWE=1	GT:AD:DP:GP:PL	0/0:44,1:45:1,0,0:0,98,383	./.:0,0:0:0.581161,0.362356,0.056483:0,0,0	0/1:3,4:7:0,1,0:106,0,71	0/1:4,1:5:0.16854,0.83146,0:9,0,122	0/0:11,0:11:0.999696,0.000304,0:0,33,282	0/0:2,0:2:0.865147,0.134853,0:0,6,72	0/0:4,0:4:0.962494,0.037506,0:0,12,129	0/0:1,0:1:0.762318,0.237652,2.9e-05:0,3,34	0/1:13,3:16:0.00069,0.99931,0:34,0,268	0/1:37,7:44:9e-06,0.999991,0:53,0,339	0/1:10,2:12:0.012592,0.987408,0:21,0,227	0/0:95,3:98:1,0,0:0,201,411	./.:0,0:0:0.581161,0.362356,0.056483:0,0,0
chr1	33702267	chr1_33702267_A_G	A	G	.	PASS	AF=0.333333;DP=106;NS=12;AN=24;MAF=0.333333;AC=8;AC_Het=6;AC_Hom=2;AC_Hemi=0;HWE=1	GT:AD:DP:GP:PL	0/0:3,0:3:0.869673,0.130324,2e-06:0,9,51	0/0:2,0:2:0.769401,0.230598,0:0,6,58	0/0:1,0:1:0.623822,0.373937,0.002242:0,3,20	0/0:2,0:2:0.769385,0.230593,2.2e-05:0,6,41	0/1:1,2:3:3e-06,0.976809,0.023188:54,0,11	0/1:1,1:2:0.00042,0.999104,0.000477:33,0,28	1/1:0,3:3:0,0.294308,0.705692:103,9,0	0/0:1,0:1:0.625179,0.37475,7.1e-05:0,3,35	0/1:7,1:8:0.078252,0.921748,0:10,0,159	0/1:13,5:18:0,1,0:98,0,243	0/1:10,2:12:0.000855,0.999145,0:30,0,225	0/1:11,40:51:0,1,0:228,0,74	./.:0,0:0:0.390902,0.468639,0.140459:0,0,0
chr1	33704337	chr1_33704337_T_C	T	C	.	PASS	AF=0.318182;DP=195;NS=11;AN=22;MAF=0.318182;AC=7;AC_Het=5;AC_Hom=2;AC_Hemi=0;HWE=1	GT:AD:DP:GP:PL	0/0:3,0:3:0.872153,0.127847,0:0,9,72	./.:0,0:0:0.397369,0.466006,0.136625:0,0,0	0/1:0,1:1:0.005359,0.626992,0.367649:23,3,0	./.:0,0:0:0.397369,0.466006,0.136625:0,0,0	0/1:1,6:7:0,0.89481,0.10519:152,0,4	0/0:9,0:9:0.997715,0.002285,0:0,27,238	0/0:3,0:3:0.872153,0.127847,0:0,9,100	0/0:5,0:5:0.964649,0.035351,0:0,15,164	0/1:12,8:20:0,1,0:180,0,234	0/1:22,12:34:0,1,0:212,0,307	0/1:7,7:14:0,1,0:170,0,145	1/1:0,98:98:0,0,1:454,295,0	0/0:1,0:1:0.629831,0.369307,0.000862:0,3,24
chr1	33705700	chr1_33705700_C_T	C	T	.	PASS	AF=0.208333;DP=247;NS=12;AN=24;MAF=0.208333;AC=5;AC_Het=5;AC_Hom=0;AC_Hemi=0;HWE=1	GT:AD:DP:GP:PL	0/1:4,1:5:0.39726,0.60274,0:5,0,78	0/1:2,2:4:0.000266,0.999732,2e-06:39,0,48	0/1:5,1:6:0.037889,0.962111,0:17,0,81	0/0:3,0:3:0.943852,0.056148,0:0,9,61	0/0:4,0:4:0.971115,0.028885,0:0,12,73	0/1:7,1:8:0.05103,0.94897,0:16,0,152	0/0:5,0:5:0.985346,0.014654,0:0,15,116	./.:0,0:0:0.652511,0.310541,0.036948:0,0,0	0/0:19,0:19:0.999999,1e-06,0:0,57,323	0/0:53,0:53:1,0,0:0,160,391	0/0:23,0:23:1,0,0:0,69,317	0/0:105,0:105:1,0,0:0,316,413	0/1:2,2:4:1e-06,0.999998,1e-06:62,0,52
chr1	33708181	chr1_33708181_G_C	G	C	.	PASS	AF=0.208333;DP=176;NS=12;AN=24;MAF=0.208333;AC=5;AC_Het=5;AC_Hom=0;AC_Hemi=0;HWE=1	GT:AD:DP:GP:PL	0/1:14,5:19:0,1,0:68,0,149	0/0:2,0:2:0.863231,0.136769,0:0,6,56	0/0:8,0:8:0.997531,0.002469,0:0,24,149	0/0:1,0:1:0.759081,0.240537,0.000382:0,3,23	0/0:1,0:1:0.759348,0.240621,3e-05:0,3,34	0/1:4,1:5:0.283031,0.716969,0:6,0,90	0/0:3,0:3:0.926597,0.073403,0:0,9,75	./.:0,0:0:0.576643,0.365455,0.057903:0,0,0	0/0:7,0:7:0.995073,0.004927,0:0,21,177	0/1:16,4:20:0.010437,0.989563,0:22,0,247	0/0:8,1:9:0.615266,0.384734,0:0,0,161	0/1:62,31:93:0,1,0:72,0,310	0/1:3,1:4:0.015665,0.984335,0:20,0,67
chr1	33708208	chr1_33708208_C_T	C	T	.	PASS	AF=0.136364;DP=202;NS=11;AN=22;MAF=0.136364;AC=3;AC_Het=3;AC_Hom=0;AC_Hemi=0;HWE=1	GT:AD:DP:GP:PL	0/1:20,6:26:6e-06,0.999994,0:57,0,218	0/0:2,0:2:0.926635,0.073365,0:0,6,57	0/0:9,0:9:0.999382,0.000618,0:0,27,167	0/0:1,0:1:0.86318,0.136684,0.000137:0,3,22	./.:0,0:0:0.745281,0.236031,0.018688:0,0,0	0/1:8,1:9:0.338018,0.661982,0:8,0,129	0/0:2,0:2:0.926635,0.073365,0:0,6,59	./.:0,0:0:0.745281,0.236031,0.018688:0,0,0	0/1:6,1:7:0.038837,0.961163,0:19,0,142	0/0:26,1:27:0.999998,2e-06,0:0,51,307	0/0:9,1:10:0.909756,0.090244,0:0,5,187	0/0:104,0:104:1,0,0:0,313,391	0/0:5,0:5:0.990201,0.009799,0:0,15,100
chr1	33709536	chr1_33709536_T_C	T	C	.	PASS	AF=0.333333;DP=185;NS=12;AN=24;MAF=0.333333;AC=8;AC_Het=4;AC_Hom=4;AC_Hemi=0;HWE=0.517566	GT:AD:DP:GP:PL	1/1:0,3:3:0,0.34843,0.65157:87,9,0	0/0:4,0:4:0.944792,0.055208,0:0,12,113	0/1:3,2:5:4.3e-05,0.999957,0:44,0,67	0/1:4,1:5:0.041209,0.958791,0:14,0,99	0/0:2,0:2:0.810542,0.189458,0:0,6,61	0/0:9,0:9:0.998177,0.001823,0:0,27,245	0/0:6,0:6:0.985602,0.014398,0:0,18,167	./.:0,0:0:0.464353,0.434163,0.101484:0,0,0	0/1:15,2:17:0.014719,0.985281,0:19,0,232	0/0:26,1:27:0.999965,3.5e-05,0:0,44,300	0/0:15,0:15:0.999971,2.9e-05,0:0,45,273	0/1:72,16:88:2e-06,0.999998,0:57,0,291	1/1:0,4:4:0,0.210968,0.789032:117,12,0
chr1	33709563	chr1_33709563_G_A	G	A	.	PASS	AF=0.208333;DP=227;NS=12;AN=24;MAF=0.208333;AC=5;AC_Het=5;AC_Hom=0;AC_Hemi=0;HWE=1	GT:AD:DP:GP:PL	0/1:7,1:8:0.116633,0.883367,0:12,0,128	0/0:5,0:5:0.985021,0.014979,0:0,15,120	0/1:7,2:9:0.000147,0.999853,0:41,0,137	0/0:5,0:5:0.985021,0.014979,0:0,15,129	0/1:2,2:4:0.000242,0.999757,1e-06:39,0,51	0/0:12,1:13:0.981217,0.018783,0:0,14,241	0/0:7,0:7:0.996213,0.003787,0:0,21,175	./.:0,0:0:0.646903,0.3148,0.038298:0,0,0	0/0:16,0:16:0.999993,7e-06,0:0,48,282	0/1:30,7:37:0,1,0:72,0,304	0/1:10,1:11:0.296109,0.703891,0:7,0,217	0/0:108,0:108:1,0,0:0,325,429	0/0:3,0:3:0.942661,0.057339,0:0,9,93
chr1	33709578	chr1_33709578_A_G	A	G	.	PASS	AF=0.208333;DP=253;NS=12;AN=24;MAF=0.208333;AC=5;AC_Het=5;AC_Hom=0;AC_Hemi=0;HWE=1	GT:AD:DP:GP:PL	0/1:4,4:8:0,1,0:88,0,89	0/0:5,0:5:0.986031,0.013969,0:0,15,118	0/1:8,1:9:0.303541,0.696459,0:7,0,130	0/1:5,1:6:0.027383,0.972617,0:19,0,120	0/0:3,0:3:0.946372,0.053628,0:0,9,69	0/0:15,0:15:0.999986,1.4e-05,0:0,45,288	0/1:4,1:5:0.355611,0.644389,0:6,0,116	./.:0,0:0:0.66457,0.301283,0.034147:0,0,0	0/1:10,4:14:3e-06,0.999997,0:58,0,206	0/0:42,3:45:0.999994,6e-06,0:0,49,328	0/0:11,0:11:0.999779,0.000221,0:0,33,247	0/0:125,0:125:1,0,0:0,376,436	0/0:3,0:3:0.946372,0.053628,0:0,9,92
chr1	33712558	chr1_33712558_A_T	A	T	.	PASS	AF=0.136364;DP=67;NS=11;AN=22;MAF=0.136364;AC=3;AC_Het=3;AC_Hom=0;AC_Hemi=0;HWE=1	GT:AD:DP:GP:PL	0/0:5,0:5:0.987534,0.012466,0:0,15,88	./.:0,0:0:0.692158,0.279604,0.028237:0,0,0	0/1:0,1:1:0.002592,0.829803,0.167605:32,3,0	0/1:1,1:2:0.007781,0.989704,0.002515:25,0,16	0/0:2,0:2:0.908273,0.091725,2e-06:0,6,42	0/0:2,0:2:0.908273,0.091725,2e-06:0,6,42	0/0:5,0:5:0.987534,0.012466,0:0,15,118	0/0:1,0:1:0.831957,0.168037,5e-06:0,3,38	0/0:11,0:11:0.999803,0.000197,0:0,33,229	0/0:24,0:24:1,0,0:0,72,335	0/0:13,0:13:0.999951,4.9e-05,0:0,39,247	0/1:0,1:1:0.006486,0.826563,0.166951:28,3,0	./.:0,0:0:0.692158,0.279604,0.028237:0,0,0
chr1	33726049	chr1_33726049_G_A	G	A	.	PASS	AF=0.166667;DP=254;NS=12;AN=24;MAF=0.166667;AC=4;AC_Het=4;AC_Hom=0;AC_Hemi=0;HWE=1	GT:AD:DP:GP:PL	0/0:31,0:31:1,0,0:0,93,385	./.:0,0:0:0.670118,0.296979,0.032903:0,0,0	0/0:3,0:3:0.947512,0.052488,0:0,9,96	0/0:3,0:3:0.947512,0.052488,0:0,9,100	0/1:8,4:12:0,1,0:98,0,161	0/1:5,1:6:0.017851,0.982149,0:21,0,140	0/0:5,0:5:0.986341,0.013659,0:0,15,164	0/0:3,0:3:0.947512,0.052488,0:0,9,109	0/1:8,2:10:6.5e-05,0.999935,0:45,0,203	0/0:40,1:41:1,0,0:0,98,397	0/0:15,1:16:0.979017,0.020983,0:0,13,278	0/0:109,14:123:0.999962,3.8e-05,0:0,41,306	0/1:0,1:1:0.001848,0.817093,0.181059:33,3,0
chr1	33726337	chr1_33726337_T_C	T	C	.	PASS	AF=0.125;DP=259;NS=12;AN=24;MAF=0.125;AC=3;AC_Het=3;AC_Hom=0;AC_Hemi=0;HWE=1	GT:AD:DP:GP:PL	0/0:20,1:21:0.99964,0.00036,0:0,30,337	./.:0,0:0:0.697557,0.275284,0.027159:0,0,0	0/1:0,3:3:0,0.558878,0.441122:100,9,0	0/0:1,0:1:0.835197,0.1648,3e-06:0,3,40	0/0:5,0:5:0.987818,0.012182,0:0,15,156	0/0:5,0:5:0.987818,0.012182,0:0,15,160	0/1:2,1:3:0.002545,0.997455,0:30,0,64	0/0:1,0:1:0.835194,0.164799,6e-06:0,3,37	0/0:20,0:20:1,0,0:0,60,359	0/0:55,0:55:1,0,0:0,166,441	0/0:22,0:22:1,0,0:0,66,389	0/0:121,0:121:1,0,0:0,364,461	0/1:0,1:1:0.002117,0.833429,0.164454:33,3,0
chr1	33753712	chr1_33753712_G_T	G	T	.	PASS	AF=0.115385;DP=170;NS=13;AN=26;MAF=0.115385;AC=3;AC_Het=3;AC_Hom=0;AC_Hemi=0;HWE=1	GT:AD:DP:GP:PL	0/0:4,0:4:0.981127,0.018873,0:0,12,80	0/0:2,0:2:0.928552,0.071448,0:0,6,57	0/0:9,0:9:0.999399,0.000601,0:0,27,187	0/0:4,0:4:0.981127,0.018873,0:0,12,128	0/1:2,2:4:2.6e-05,0.999963,1.1e-05:51,0,38	0/0:11,0:11:0.99985,0.00015,0:0,33,214	0/1:3,1:4:0.20546,0.79454,0:11,0,84	0/0:1,0:1:0.866631,0.133367,2e-06:0,3,40	0/1:10,3:13:4.4e-05,0.999956,0:49,0,217	0/0:24,2:26:0.990719,0.009281,0:0,15,278	0/0:11,2:13:0.58187,0.41813,0:4,0,196	0/0:72,0:72:1,0,0:0,217,220	0/0:7,0:7:0.997601,0.002399,0:0,21,133
chr1	33753750	chr1_33753750_C_T	C	T	.	PASS	AF=0.25;DP=179;NS=12;AN=24;MAF=0.25;AC=6;AC_Het=6;AC_Hom=0;AC_Hemi=0;HWE=0.529258	GT:AD:DP:GP:PL	0/0:7,0:7:0.995072,0.004928,0:0,21,162	0/0:5,0:5:0.980573,0.019427,0:0,15,95	0/1:3,1:4:0.136244,0.863753,3e-06:10,0,47	0/0:5,0:5:0.980573,0.019427,0:0,15,124	0/1:2,2:4:8e-06,0.999989,3e-06:53,0,47	0/0:7,0:7:0.995072,0.004928,0:0,21,155	0/1:2,1:3:0.059201,0.940799,0:14,0,60	./.:0,0:0:0.576541,0.365524,0.057935:0,0,0	0/1:10,3:13:2.1e-05,0.999979,0:49,0,215	0/1:15,3:18:0.000833,0.999167,0:33,0,265	0/1:9,2:11:0.149101,0.850899,0:10,0,206	0/0:99,0:99:1,0,0:0,298,312	0/0:3,0:3:0.926572,0.073428,0:0,9,83
chr1	33756349	chr1_33756349_G_A	G	A	.	PASS	AF=0.153846;DP=235;NS=13;AN=26;MAF=0.153846;AC=4;AC_Het=4;AC_Hom=0;AC_Hemi=0;HWE=1	GT:AD:DP:GP:PL	0/0:40,0:40:1,0,0:0,120,322	0/1:5,2:7:9.4e-05,0.999906,0:44,0,96	0/0:7,0:7:0.997008,0.002992,0:0,21,136	0/0:1,0:1:0.838872,0.16112,8e-06:0,3,36	0/1:6,1:7:0.040247,0.959753,0:18,0,128	0/1:5,6:11:0,1,0:138,0,111	0/0:7,0:7:0.997008,0.002992,0:0,21,184	0/1:3,1:4:0.025584,0.974416,0:20,0,76	0/0:10,0:10:0.999625,0.000375,0:0,30,245	0/0:30,0:30:1,0,0:0,90,387	0/0:20,0:20:1,0,0:0,60,319	0/0:86,0:86:1,0,0:0,259,410	0/0:2,0:2:0.912381,0.087619,0:0,6,57
chr1	33756712	chr1_33756712_C_T	C	T	.	PASS	AF=0.318182;DP=237;NS=11;AN=22;MAF=0.318182;AC=7;AC_Het=5;AC_Hom=2;AC_Hemi=0;HWE=1	GT:AD:DP:GP:PL	0/1:9,2:11:0.063529,0.936471,0:12,0,160	./.:0,0:0:0.453746,0.439721,0.106533:0,0,0	0/0:1,0:1:0.673566,0.326371,6.3e-05:0,3,34	0/0:2,0:2:0.804979,0.195021,0:0,6,74	1/1:0,3:3:0,0.34034,0.65966:110,9,0	0/0:9,0:9:0.998111,0.001889,0:0,27,231	0/0:8,0:8:0.996229,0.003771,0:0,24,198	0/0:4,0:4:0.942893,0.057107,0:0,12,122	0/1:16,12:28:0,1,0:213,0,281	0/1:22,18:40:0,1,0:266,0,302	0/1:11,10:21:0,1,0:205,0,231	0/1:22,88:110:0,0.99974,0.00026:319,0,30	./.:0,0:0:0.453746,0.439721,0.106533:0,0,0
chr1	33757805	chr1_33757805_T_A	T	A	.	PASS	AF=0.454545;DP=262;NS=11;AN=22;MAF=0.454545;AC=10;AC_Het=4;AC_Hom=6;AC_Hemi=0;HWE=0.542748	GT:AD:DP:GP:PL	./.:0,0:0:0.308919,0.493772,0.197309:0,0,0	./.:0,0:0:0.308919,0.493772,0.197309:0,0,0	1/1:0,4:4:0,0.135249,0.864751:87,12,0	1/1:0,9:9:0,0.004864,0.995136:229,27,0	0/1:2,9:11:0,0.999972,2.8e-05:182,0,42	0/1:10,2:12:0.020049,0.979951,0:15,0,217	0/0:3,0:3:0.833477,0.166523,0:0,9,101	0/1:1,1:2:0.001982,0.997514,0.000504:25,0,29	0/0:20,0:20:0.999998,2e-06,0:0,60,348	0/0:53,1:54:1,0,0:0,135,418	0/0:27,2:29:0.994349,0.005651,0:0,24,347	0/1:94,20:114:0,1,0:66,0,306	1/1:0,3:3:0,0.238274,0.761726:105,9,0
chr1	33759047	chr1_33759047_A_C	A	C	.	PASS	AF=0.5;DP=225;NS=11;AN=22;MAF=0.5;AC=11;AC_Het=5;AC_Hom=6;AC_Hemi=0;HWE=1	GT:AD:DP:GP:PL	0/0:57,0:57:1,0,0:0,172,341	./.:0,0:0:0.258219,0.499867,0.241914:0,0,0	0/0:1,0:1:0.508002,0.491697,0.0003:0,3,32	0/0:7,0:7:0.985103,0.014897,0:0,21,206	0/1:7,1:8:0.010393,0.989607,0:17,0,169	1/1:0,3:3:0,0.205265,0.794735:86,9,0	1/1:0,2:2:0,0.340616,0.659384:68,6,0	1/1:0,5:5:0,0.060653,0.939347:143,15,0	0/1:8,3:11:1e-06,0.999999,0:60,0,187	0/1:26,5:31:1.3e-05,0.999987,0:46,0,302	0/1:15,2:17:0.069608,0.930392,0:8,0,286	0/1:60,22:82:0,1,0:154,0,312	./.:0,0:0:0.258219,0.499867,0.241914:0,0,0
chr1	33759053	chr1_33759053_C_A	C	A	.	PASS	AF=0.318182;DP=217;NS=11;AN=22;MAF=0.318182;AC=7;AC_Het=5;AC_Hom=2;AC_Hemi=0;HWE=1	GT:AD:DP:GP:PL	1/1:5,45:50:0,0.013141,0.986859:205,24,0	./.:0,0:0:0.417305,0.457373,0.125322:0,0,0	0/1:0,1:1:0.000469,0.645687,0.353844:34,3,0	0/0:1,0:1:0.645969,0.353993,3.9e-05:0,3,37	0/1:3,4:7:0,1,0:98,0,83	0/0:3,0:3:0.879509,0.120491,0:0,9,99	0/0:4,0:4:0.935893,0.064107,0:0,12,127	0/0:5,0:5:0.966885,0.033115,0:0,15,138	0/1:11,1:12:0.426902,0.573098,0:1,0,208	0/0:31,4:35:0.696918,0.303082,0:0,4,310	0/1:14,4:18:0,1,0:67,0,271	0/1:48,33:81:0,1,0:278,0,330	./.:0,0:0:0.417305,0.457373,0.125322:0,0,0
chr1	33767723	chr1_33767723_C_T	C	T	.	PASS	AF=0.153846;DP=260;NS=13;AN=26;MAF=0.153846;AC=4;AC_Het=2;AC_Hom=2;AC_Hemi=0;HWE=0.234783	GT:AD:DP:GP:PL	0/0:20,0:20:1,0,0:0,60,293	0/0:4,0:4:0.979878,0.020122,0:0,12,107	0/0:7,0:7:0.99744,0.00256,0:0,21,159	1/1:0,4:4:0,0.432089,0.567911:136,12,0	0/1:5,4:9:0,1,0:112,0,116	0/0:9,0:9:0.999359,0.000641,0:0,27,231	0/0:7,0:7:0.99744,0.00256,0:0,21,209	0/1:3,2:5:0.000967,0.999033,0:35,0,77	0/0:20,0:20:1,0,0:0,60,348	0/0:43,0:43:1,0,0:0,129,419	0/0:20,0:20:1,0,0:0,60,354	0/0:110,0:110:1,0,0:0,331,459	0/0:2,0:2:0.924093,0.075907,0:0,6,71
chr1	33771916	chr1_33771916_G_A	G	A	.	PASS	AF=0.181818;DP=257;NS=11;AN=22;MAF=0.181818;AC=4;AC_Het=2;AC_Hom=2;AC_Hemi=0;HWE=0.278196	GT:AD:DP:GP:PL	0/1:31,6:37:0.000143,0.999857,0:42,0,329	./.:0,0:0:0.661886,0.303355,0.034758:0,0,0	0/1:0,1:1:0.000708,0.812987,0.186305:37,3,0	0/0:1,0:1:0.813538,0.186428,3.4e-05:0,3,31	0/0:10,0:10:0.999553,0.000447,0:0,30,255	0/0:3,0:3:0.945816,0.054184,0:0,9,110	1/1:0,4:4:0,0.35294,0.64706:135,12,0	0/0:4,0:4:0.972154,0.027846,0:0,12,113	0/0:12,0:12:0.999888,0.000112,0:0,36,279	0/0:41,0:41:1,0,0:0,123,415	0/0:24,0:24:1,0,0:0,72,371	0/0:119,0:119:1,0,0:0,358,475	./.:0,0:0:0.661886,0.303355,0.034758:0,0,0
chr1	33773402	chr1_33773402_T_C	T	C	.	PASS	AF=0.454545;DP=231;NS=11;AN=22;MAF=0.454545;AC=10;AC_Het=2;AC_Hom=8;AC_Hemi=0;HWE=0.0610009	GT:AD:DP:GP:PL	1/1:0,25:25:0,0,1:382,75,0	./.:0,0:0:0.294954,0.496285,0.208761:0,0,0	0/0:2,0:2:0.703908,0.296091,1e-06:0,6,56	0/1:1,7:8:0,0.948876,0.051124:189,0,9	0/1:9,8:17:0,1,0:187,0,212	1/1:0,12:12:0,0.00058,0.99942:287,36,0	1/1:0,3:3:0,0.229081,0.770919:106,9,0	1/1:0,5:5:0,0.06915,0.93085:138,15,0	0/0:9,0:9:0.996725,0.003275,0:0,27,216	0/0:37,0:37:1,0,0:0,111,412	0/0:13,0:13:0.999795,0.000205,0:0,39,297	0/0:100,0:100:1,0,0:0,301,454	./.:0,0:0:0.294954,0.496285,0.208761:0,0,0
chr1	33775660	chr1_33775660_G_T	G	T	.	PASS	AF=0.272727;DP=263;NS=11;AN=22;MAF=0.272727;AC=6;AC_Het=4;AC_Hom=2;AC_Hemi=0;HWE=1	GT:AD:DP:GP:PL	1/1:0,12:12:0,0.00126,0.99874:291,36,0	./.:0,0:0:0.519815,0.402334,0.077851:0,0,0	0/0:18,1:19:0.999692,0.000308,0:0,34,335	0/1:8,4:12:0,1,0:108,0,171	0/1:7,3:10:0,1,0:85,0,175	0/0:13,0:13:0.999906,9.4e-05,0:0,39,284	0/1:6,1:7:0.016264,0.983736,0:19,0,160	0/0:2,0:2:0.837875,0.162125,0:0,6,74	0/1:17,3:20:0.010109,0.989891,0:21,0,247	0/0:44,1:45:1,0,0:0,108,377	0/0:20,1:21:0.996486,0.003514,0:0,23,330	0/0:101,0:101:1,0,0:0,304,451	./.:0,0:0:0.519815,0.402334,0.077851:0,0,0
chr1	33785309	chr1_33785309_A_G	A	G	.	PASS	AF=0.333333;DP=236;NS=12;AN=24;MAF=0.333333;AC=8;AC_Het=6;AC_Hom=2;AC_Hemi=0;HWE=1	GT:AD:DP:GP:PL	1/1:0,5:5:0,0.105841,0.894159:116,15,0	./.:0,0:0:0.428314,0.452286,0.1194:0,0,0	0/1:8,5:13:0,1,0:96,0,168	0/0:2,0:2:0.791147,0.208853,0:0,6,63	0/0:6,0:6:0.983769,0.016231,0:0,18,191	0/1:8,1:9:0.489742,0.510258,0:0,0,187	0/0:3,0:3:0.883398,0.116602,0:0,9,109	0/0:2,0:2:0.791147,0.208853,0:0,6,82	0/1:17,4:21:6.4e-05,0.999936,0:42,0,291	0/1:39,6:45:0.008364,0.991636,0:21,0,328	0/1:21,5:26:1e-06,0.999999,0:62,0,323	0/0:92,11:103:0.993756,0.006244,0:0,22,292	0/1:0,1:1:0.003904,0.6519,0.344196:25,3,0
chr1	33785313	chr1_33785313_A_G	A	G	.	PASS	AF=0.125;DP=238;NS=12;AN=24;MAF=0.125;AC=3;AC_Het=3;AC_Hom=0;AC_Hemi=0;HWE=1	GT:AD:DP:GP:PL	0/0:5,0:5:0.989992,0.010008,0:0,15,119	./.:0,0:0:0.740926,0.239689,0.019385:0,0,0	0/1:8,4:12:0,1,0:75,0,158	0/0:2,0:2:0.925178,0.074822,0:0,6,61	0/0:6,0:6:0.994971,0.005029,0:0,18,173	0/0:8,0:8:0.998738,0.001262,0:0,24,209	0/0:3,0:3:0.961135,0.038865,0:0,9,109	0/0:2,0:2:0.925178,0.074822,0:0,6,80	0/1:17,4:21:0.00021,0.99979,0:42,0,279	0/0:46,2:48:1,0,0:0,81,364	0/1:23,4:27:0.002448,0.997552,0:31,0,310	0/0:98,5:103:1,0,0:0,164,369	0/0:1,0:1:0.860711,0.139218,7.1e-05:0,3,25
chr1	33785333	chr1_33785333_A_C	A	C	.	PASS	AF=0.333333;DP=246;NS=12;AN=24;MAF=0.333333;AC=8;AC_Het=6;AC_Hom=2;AC_Hemi=0;HWE=1	GT:AD:DP:GP:PL	0/1:0,1:1:0.000548,0.633319,0.366134:33,3,0	./.:0,0:0:0.401535,0.464266,0.134199:0,0,0	0/1:8,9:17:0,1,0:147,0,161	0/0:1,0:1:0.633402,0.366176,0.000422:0,3,27	0/0:6,0:6:0.982255,0.017745,0:0,18,197	0/1:6,1:7:0.180043,0.819957,0:6,0,154	0/0:2,0:2:0.775764,0.224236,0:0,6,72	0/0:2,0:2:0.775764,0.224236,0:0,6,70	0/1:20,4:24:0.000447,0.999553,0:33,0,302	0/0:45,6:51:0.762532,0.237468,0:0,6,327	0/1:18,6:24:0,1,0:82,0,282	0/1:87,17:104:0,1,0:66,0,300	1/1:0,2:2:1e-05,0.463764,0.536226:52,6,0
chr1	33785995	chr1_33785995_C_T	C	T	.	PASS	AF=0.181818;DP=249;NS=11;AN=22;MAF=0.181818;AC=4;AC_Het=4;AC_Hom=0;AC_Hemi=0;HWE=1	GT:AD:DP:GP:PL	./.:0,0:0:0.6303,0.327228,0.042471:0,0,0	0/0:3,0:3:0.939061,0.060939,0:0,9,85	0/1:8,2:10:0.000302,0.999698,0:38,0,156	0/0:3,0:3:0.939061,0.060939,0:0,9,96	0/0:13,0:13:0.999937,6.3e-05,0:0,39,265	0/1:1,2:3:1e-06,0.999671,0.000328:62,0,26	0/1:0,1:1:0.001926,0.792384,0.20569:32,3,0	./.:0,0:0:0.6303,0.327228,0.042471:0,0,0	0/1:16,3:19:0.000386,0.999614,0:37,0,244	0/0:53,5:58:0.998309,0.001691,0:0,25,318	0/0:27,1:28:0.999999,1e-06,0:0,60,367	0/0:110,0:110:1,0,0:0,331,460	0/0:1,0:1:0.793579,0.205996,0.000425:0,3,21
chr1	33787335	chr1_33787335_T_A	T	A	.	PASS	AF=0.375;DP=254;NS=12;AN=24;MAF=0.375;AC=9;AC_Het=5;AC_Hom=4;AC_Hemi=0;HWE=1	GT:AD:DP:GP:PL	0/1:0,1:1:0.002488,0.575947,0.421565:25,3,0	./.:0,0:0:0.333374,0.488023,0.178603:0,0,0	1/1:0,11:11:0,0.001332,0.998668:179,33,0	1/1:0,3:3:0,0.254592,0.745408:82,9,0	0/1:3,2:5:1e-06,0.999999,0:59,0,86	0/1:2,1:3:0.000546,0.999454,0:31,0,72	0/0:4,0:4:0.916179,0.083821,0:0,12,104	0/1:2,1:3:0.000546,0.999454,0:31,0,61	0/1:16,3:19:0.000508,0.999492,0:31,0,285	0/0:54,4:58:1,0,0:0,66,367	0/0:22,2:24:0.525345,0.474655,0:0,2,320	0/0:117,5:122:1,0,0:0,218,400	0/0:1,0:1:0.577343,0.422579,7.8e-05:0,3,36
chr1	33788868	chr1_33788868_T_C	T	C	.	PASS	AF=0.5;DP=269;NS=12;AN=24;MAF=0.5;AC=12;AC_Het=4;AC_Hom=8;AC_Hemi=0;HWE=0.281462	GT:AD:DP:GP:PL	0/1:1,1:2:0.004198,0.995427,0.000376:21,0,31	0/0:1,0:1:0.512855,0.484848,0.002297:0,3,23	1/1:1,9:10:0,0.234979,0.765021:167,8,0	1/1:0,6:6:0,0.031996,0.968004:162,18,0	0/1:4,2:6:0.000321,0.999679,0:32,0,112	0/1:4,6:10:0,1,0:161,0,92	1/1:0,5:5:0,0.062008,0.937992:144,15,0	1/1:0,2:2:0,0.345922,0.654078:71,6,0	0/0:25,1:26:0.999888,0.000112,0:0,42,352	0/0:48,2:50:1,0,0:0,91,401	0/1:27,3:30:0.153261,0.846739,0:5,0,346	0/0:104,16:120:0.994048,0.005952,0:0,25,310	./.:0,0:0:0.264231,0.499606,0.236163:0,0,0
chr1	33789959	chr1_33789959_T_C	T	C	.	PASS	AF=0.208333;DP=213;NS=12;AN=24;MAF=0.208333;AC=5;AC_Het=5;AC_Hom=0;AC_Hemi=0;HWE=1	GT:AD:DP:GP:PL	0/1:1,1:2:0.023968,0.975982,5e-05:19,0,34	./.:0,0:0:0.632755,0.325408,0.041837:0,0,0	0/1:3,7:10:0,1,0:147,0,55	0/1:2,1:3:0.001553,0.998447,0:31,0,61	0/0:10,0:10:0.999498,0.000502,0:0,30,247	0/0:6,0:6:0.992029,0.007971,0:0,18,167	0/0:4,0:4:0.96886,0.03114,0:0,12,119	0/0:3,0:3:0.9396,0.0604,0:0,9,103	0/1:18,2:20:0.168893,0.831107,0:10,0,288	0/0:44,2:46:1,0,0:0,85,391	0/0:13,0:13:0.999937,6.3e-05,0:0,39,294	0/0:94,0:94:1,0,0:0,283,444	0/1:1,1:2:0.000774,0.995177,0.004049:34,0,15
chr1	33793642	chr1_33793642_A_C	A	C	.	PASS	AF=0.333333;DP=258;NS=12;AN=24;MAF=0.333333;AC=8;AC_Het=6;AC_Hom=2;AC_Hemi=0;HWE=1	GT:AD:DP:GP:PL	1/1:0,3:3:0,0.324385,0.675615:101,9,0	0/1:0,1:1:0.000633,0.657185,0.342183:33,3,0	0/0:4,0:4:0.938895,0.061105,0:0,12,126	0/0:2,0:2:0.793441,0.206559,0:0,6,76	0/1:7,2:9:0.00763,0.99237,0:21,0,193	0/1:7,1:8:0.046728,0.953272,0:13,0,191	0/1:6,3:9:0,1,0:75,0,168	0/1:1,1:2:0.029492,0.970428,8e-05:15,0,35	0/0:22,2:24:0.856051,0.143949,0:0,8,333	0/0:47,4:51:1,0,0:0,63,361	0/0:25,3:28:0.874484,0.125516,0:0,9,340	0/1:103,14:117:0.252967,0.747033,0:5,0,267	./.:0,0:0:0.432441,0.450323,0.117236:0,0,0
chr1	33793915	chr1_33793915_G_A	G	A	.	PASS	AF=0.25;DP=125;NS=12;AN=24;MAF=0.25;AC=6;AC_Het=6;AC_Hom=0;AC_Hemi=0;HWE=0.529258	GT:AD:DP:GP:PL	0/0:1,0:1:0.720971,0.278893,0.000136:0,3,29	0/1:2,1:3:0.003258,0.996742,0:26,0,66	0/0:7,0:7:0.993992,0.006008,0:0,21,183	0/1:8,1:9:0.208269,0.791731,0:7,0,184	0/1:8,1:9:0.343847,0.656153,0:4,0,147	0/0:1,0:1:0.72106,0.278927,1.4e-05:0,3,39	0/1:3,1:4:0.006494,0.993506,0:23,0,80	0/0:1,0:1:0.721045,0.278921,3.4e-05:0,3,35	0/1:9,2:11:0.000465,0.999535,0:34,0,186	0/0:27,2:29:0.96497,0.03503,0:0,13,269	0/0:16,2:18:0.621409,0.378591,0:0,1,258	0/1:7,25:32:0,1,0:148,0,104	./.:0,0:0:0.519938,0.402258,0.077803:0,0,0
chr1	33793973	chr1_33793973_C_A	C	A	.	PASS	AF=0.423077;DP=198;NS=13;AN=26;MAF=0.423077;AC=11;AC_Het=9;AC_Hom=2;AC_Hemi=0;HWE=0.275057	GT:AD:DP:GP:PL	0/0:3,0:3:0.842563,0.157437,0:0,9,82	1/1:0,4:4:0,0.143272,0.856728:110,12,0	0/0:12,1:13:0.844907,0.155093,0:0,9,238	0/1:11,2:13:0.000331,0.999669,0:33,0,234	0/1:10,3:13:1e-06,0.999999,0:58,0,206	0/1:3,1:4:0.006702,0.993298,0:20,0,83	0/1:8,1:9:0.041318,0.958682,0:12,0,194	0/1:1,2:3:2e-06,0.999054,0.000944:56,0,26	0/1:13,3:16:7.3e-05,0.999927,0:40,0,233	0/0:49,3:52:1,0,0:0,66,340	0/1:14,5:19:0,1,0:72,0,252	0/1:22,25:47:0,1,0:164,0,166	0/1:1,1:2:0.000845,0.999005,0.000149:29,0,34
chr1	33794122	chr1_33794122_T_G	T	G	.	PASS	AF=0.125;DP=219;NS=12;AN=24;MAF=0.125;AC=3;AC_Het=3;AC_Hom=0;AC_Hemi=0;HWE=1	GT:AD:DP:GP:PL	0/1:0,1:1:0.00093,0.845661,0.153409:37,3,0	./.:0,0:0:0.716477,0.259945,0.023578:0,0,0	0/0:13,0:13:0.999956,4.4e-05,0:0,39,293	0/1:9,1:10:0.220048,0.779952,0:10,0,188	0/0:11,0:11:0.999823,0.000177,0:0,33,257	0/0:7,0:7:0.997174,0.002826,0:0,21,207	0/0:4,0:4:0.977828,0.022172,0:0,12,116	0/0:2,0:2:0.916841,0.083159,0:0,6,68	0/0:21,2:23:0.60504,0.39496,0:3,0,287	0/0:47,6:53:0.904024,0.095976,0:0,5,308	0/1:25,4:29:4e-05,0.99996,0:48,0,318	0/0:63,2:65:1,0,0:0,161,413	0/0:1,0:1:0.846446,0.153548,6e-06:0,3,37
chr1	33794254	chr1_33794254_A_T	A	T	.	PASS	AF=0.136364;DP=131;NS=11;AN=22;MAF=0.136364;AC=3;AC_Het=3;AC_Hom=0;AC_Hemi=0;HWE=1	GT:AD:DP:GP:PL	0/0:3,0:3:0.95211,0.04789,0:0,9,75	0/0:1,0:1:0.83243,0.167485,8.5e-05:0,3,26	0/0:9,0:9:0.999215,0.000785,0:0,27,213	0/1:0,1:1:0.039733,0.799421,0.160847:20,3,0	0/0:5,0:5:0.987582,0.012418,0:0,15,131	0/0:2,0:2:0.908596,0.091404,0:0,6,62	0/0:1,0:1:0.832498,0.167499,3e-06:0,3,40	./.:0,0:0:0.693055,0.278889,0.028057:0,0,0	0/0:19,2:21:0.885876,0.114124,0:0,5,265	0/1:27,6:33:0,1,0:75,0,301	0/0:15,1:16:0.999756,0.000244,0:0,32,284	0/1:28,11:39:0.038097,0.961903,0:18,0,286	./.:0,0:0:0.693055,0.278889,0.028057:0,0,0
chr1	33794305	chr1_33794305_T_C	T	C	.	PASS	AF=0.5;DP=179;NS=11;AN=22;MAF=0.5;AC=11;AC_Het=7;AC_Hom=4;AC_Hemi=0;HWE=0.580853	GT:AD:DP:GP:PL	./.:0,0:0:0.277931,0.498521,0.223548:0,0,0	1/1:0,2:2:0,0.357945,0.642055:78,6,0	0/1:1,6:7:0,0.992828,0.007172:152,0,18	1/1:0,5:5:0,0.065146,0.934854:149,15,0	0/1:6,4:10:0,1,0:100,0,158	0/0:3,0:3:0.816856,0.183144,0:0,9,101	0/1:1,1:2:0.000353,0.997858,0.001789:32,0,24	0/0:2,0:2:0.69041,0.30959,0:0,6,77	0/1:13,2:15:0.312566,0.687434,0:1,0,222	0/1:23,5:28:0,1,0:65,0,294	0/1:16,2:18:0.363848,0.636152,0:0,0,256	0/1:63,23:86:0,1,0:103,0,308	./.:0,0:0:0.277931,0.498521,0.223548:0,0,0
chr1	33795771	chr1_33795771_A_G	A	G	.	PASS	AF=0.181818;DP=272;NS=11;AN=22;MAF=0.181818;AC=4;AC_Het=4;AC_Hom=0;AC_Hemi=0;HWE=1	GT:AD:DP:GP:PL	./.:0,0:0:0.691922,0.279793,0.028285:0,0,0	./.:0,0:0:0.691922,0.279793,0.028285:0,0,0	0/0:6,0:6:0.993722,0.006278,0:0,18,157	0/0:12,0:12:0.999901,9.9e-05,0:0,36,269	0/0:8,0:8:0.998423,0.001577,0:0,24,176	0/0:8,0:8:0.998423,0.001577,0:0,24,199	0/1:3,1:4:0.058879,0.941121,0:16,0,56	0/0:5,0:5:0.987522,0.012478,0:0,15,120	0/0:17,1:18:0.998447,0.001553,0:0,24,307	0/0:38,1:39:1,0,0:0,89,364	0/1:17,2:19:0.176668,0.823332,0:11,0,283	0/1:109,42:151:0,1,0:100,0,347	0/1:1,1:2:0.089475,0.909064,0.001461:14,0,18
chr1	33797060	chr1_33797060_T_C	T	C	.	PASS	AF=0.318182;DP=224;NS=11;AN=22;MAF=0.318182;AC=7;AC_Het=3;AC_Hom=4;AC_Hemi=0;HWE=0.232198	GT:AD:DP:GP:PL	0/0:7,0:7:0.991286,0.008714,0:0,21,164	./.:0,0:0:0.409541,0.460826,0.129633:0,0,0	0/0:2,0:2:0.780456,0.219543,0:0,6,58	0/1:0,1:1:0.008954,0.634222,0.356824:21,3,0	0/1:5,2:7:0.000118,0.999882,0:39,0,143	1/1:0,15:15:0,0.000108,0.999892:306,45,0	1/1:0,8:8:0,0.013695,0.986305:193,24,0	0/1:0,1:1:0.000903,0.639374,0.359723:31,3,0	0/0:20,0:20:0.999999,1e-06,0:0,60,361	0/0:42,0:42:1,0,0:0,126,428	0/0:24,0:24:1,0,0:0,72,381	0/0:96,1:97:1,0,0:0,263,430	./.:0,0:0:0.409541,0.460826,0.129633:0,0,0
chr1	33797587	chr1_33797587_T_A	T	A	.	PASS	AF=0.136364;DP=257;NS=11;AN=22;MAF=0.136364;AC=3;AC_Het=3;AC_Hom=0;AC_Hemi=0;HWE=1	GT:AD:DP:GP:PL	./.:0,0:0:0.738492,0.241727,0.019781:0,0,0	./.:0,0:0:0.738492,0.241727,0.019781:0,0,0	0/0:12,0:12:0.99992,8e-05,0:0,36,273	0/0:4,0:4:0.979953,0.020047,0:0,12,115	0/1:8,3:11:0.005111,0.994889,0:28,0,158	0/1:3,1:4:0.007686,0.992314,0:26,0,63	0/0:5,0:5:0.989875,0.010125,0:0,15,127	0/0:3,0:3:0.960694,0.039306,0:0,9,90	0/1:22,6:28:0.001889,0.998111,0:32,0,323	0/0:38,2:40:1,0,0:0,75,393	0/0:23,0:23:1,0,0:0,69,375	0/0:122,2:124:1,0,0:0,326,455	0/0:3,0:3:0.960694,0.039306,0:0,9,82
chr1	33801223	chr1_33801223_G_A	G	A	.	PASS	AF=0.181818;DP=252;NS=11;AN=22;MAF=0.181818;AC=4;AC_Het=4;AC_Hom=0;AC_Hemi=0;HWE=1	GT:AD:DP:GP:PL	./.:0,0:0:0.626407,0.330104,0.04349:0,0,0	0/0:3,0:3:0.9382,0.0618,0:0,9,91	0/1:10,4:14:3e-06,0.999997,0:57,0,209	0/0:2,0:2:0.883593,0.116407,0:0,6,67	0/0:7,0:7:0.9959,0.0041,0:0,21,213	0/1:1,1:2:0.029181,0.967611,0.003207:18,0,16	0/0:1,0:1:0.791454,0.208539,7e-06:0,3,39	./.:0,0:0:0.626407,0.330104,0.04349:0,0,0	0/1:11,2:13:0.0077,0.9923,0:24,0,240	0/0:44,5:49:0.975141,0.024859,0:0,13,331	0/1:18,3:21:0.002664,0.997336,0:29,0,287	0/0:124,15:139:0.999998,2e-06,0:0,55,278	0/0:1,0:1:0.791449,0.208537,1.4e-05:0,3,36
chr1	33801769	chr1_33801769_G_C	G	C	.	PASS	AF=0.5;DP=218;NS=11;AN=22;MAF=0.5;AC=11;AC_Het=3;AC_Hom=8;AC_Hemi=0;HWE=0.221583	GT:AD:DP:GP:PL	1/1:0,2:2:5e-06,0.34767,0.652325:52,6,0	./.:0,0:0:0.266219,0.49949,0.234291:0,0,0	1/1:0,11:11:0,0.00104,0.99896:174,33,0	1/1:0,4:4:0,0.117575,0.882425:86,12,0	0/1:4,1:5:0.063111,0.936889,0:9,0,120	./.:0,0:0:0.266219,0.49949,0.234291:0,0,0	0/0:3,0:3:0.810029,0.189971,0:0,9,96	0/0:1,0:1:0.515226,0.48334,0.001434:0,3,25	0/1:11,2:13:0.000436,0.999564,0:31,0,233	0/0:27,1:28:0.999972,2.8e-05,0:0,48,329	0/1:18,2:20:0.149801,0.850199,0:5,0,258	0/0:105,12:117:1,0,0:0,91,337	1/1:0,2:2:4.5e-05,0.347656,0.652299:42,6,0
chr1	33801937	chr1_33801937_A_G	A	G	.	PASS	AF=0.384615;DP=198;NS=13;AN=26;MAF=0.384615;AC=10;AC_Het=6;AC_Hom=4;AC_Hemi=0;HWE=1	GT:AD:DP:GP:PL	1/1:0,3:3:0,0.266989,0.733011:95,9,0	0/1:0,1:1:0.005422,0.58978,0.404798:22,3,0	0/1:2,3:5:0,0.999977,2.3e-05:62,0,42	0/0:1,0:1:0.592979,0.406986,3.5e-05:0,3,39	0/1:2,2:4:0,0.999998,1e-06:62,0,54	0/1:1,2:3:1e-06,0.994562,0.005437:59,0,18	0/0:3,0:3:0.853546,0.146454,0:0,9,95	1/1:0,2:2:2e-06,0.421456,0.578542:57,6,0	0/0:13,1:14:0.991143,0.008857,0:0,22,264	0/0:43,4:47:0.995309,0.004691,0:0,25,316	0/1:17,2:19:0.108158,0.891842,0:8,0,244	0/0:90,5:95:1,0,0:0,174,408	0/1:0,1:1:0.000137,0.592914,0.406949:38,3,0
```
