## Supplementary data 1-3 for "The Avocado Genome Informs Deep Angiosperm Phylogeny, Highlights Introgressive Hybridization, and Reveals Pathogen-Influenced Gene Space Adaptation": Persea_179K.vcf (part 9 of 111)

```
chr1	33801988	chr1_33801988_A_G	A	G	.	PASS	AF=0.115385;DP=249;NS=13;AN=26;MAF=0.115385;AC=3;AC_Het=3;AC_Hom=0;AC_Hemi=0;HWE=1	GT:AD:DP:GP:PL	0/0:7,0:7:0.997613,0.002387,0:0,21,142	0/0:3,0:3:0.963134,0.036866,0:0,9,100	0/0:16,0:16:0.999995,5e-06,0:0,48,253	0/1:0,1:1:0.00225,0.865265,0.132485:34,3,0	0/0:4,0:4:0.981221,0.018779,0:0,12,115	0/1:4,1:5:0.01034,0.98966,0:25,0,97	0/0:2,0:2:0.928889,0.071111,0:0,6,71	0/0:2,0:2:0.928889,0.071111,0:0,6,59	0/1:19,3:22:0.000672,0.999328,0:37,0,273	0/0:45,1:46:1,0,0:0,102,377	0/0:26,0:26:1,0,0:0,78,319	0/0:114,0:114:1,0,0:0,343,454	0/0:1,0:1:0.867174,0.132775,5.1e-05:0,3,26
chr1	33807167	chr1_33807167_A_G	A	G	.	PASS	AF=0.458333;DP=237;NS=12;AN=24;MAF=0.458333;AC=11;AC_Het=5;AC_Hom=6;AC_Hemi=0;HWE=0.59387	GT:AD:DP:GP:PL	./.:0,0:0:0.266345,0.499482,0.234172:0,0,0	1/1:0,2:2:0,0.347783,0.652216:62,6,0	1/1:1,11:12:0,0.11792,0.88208:163,12,0	0/1:0,1:1:0.001737,0.515188,0.483075:25,3,0	0/0:7,0:7:0.985562,0.014438,0:0,21,199	1/1:0,2:2:7e-06,0.347781,0.652212:50,6,0	0/1:5,1:6:0.026343,0.973657,0:13,0,141	0/1:0,1:1:0.002186,0.514956,0.482858:24,3,0	0/1:17,3:20:0.000269,0.999731,0:33,0,290	0/0:40,2:42:1,0,0:0,66,382	0/0:24,1:25:0.999823,0.000177,0:0,40,340	0/0:118,0:118:1,0,0:0,355,468	0/1:0,1:1:0.004353,0.513838,0.481809:21,3,0
chr1	33809665	chr1_33809665_A_G	A	G	.	PASS	AF=0.166667;DP=261;NS=12;AN=24;MAF=0.166667;AC=4;AC_Het=4;AC_Hom=0;AC_Hemi=0;HWE=1	GT:AD:DP:GP:PL	./.:0,0:0:0.684657,0.285566,0.029777:0,0,0	0/0:3,0:3:0.950448,0.049552,0:0,9,89	0/1:3,3:6:0,1,0:69,0,68	0/0:14,0:14:0.999975,2.5e-05,0:0,42,279	0/0:8,0:8:0.998373,0.001627,0:0,24,189	0/0:11,0:11:0.999796,0.000204,0:0,33,264	0/1:9,3:12:7e-06,0.999993,0:55,0,201	0/1:3,1:4:0.003821,0.996179,0:28,0,82	0/1:20,4:24:0.000567,0.999433,0:36,0,309	0/0:36,1:37:1,0,0:0,84,392	0/0:27,0:27:1,0,0:0,81,395	0/0:113,0:113:1,0,0:0,340,451	0/0:2,0:2:0.905574,0.094426,0:0,6,57
chr1	33809674	chr1_33809674_C_T	C	T	.	PASS	AF=0.25;DP=258;NS=12;AN=24;MAF=0.25;AC=6;AC_Het=6;AC_Hom=0;AC_Hemi=0;HWE=0.529258	GT:AD:DP:GP:PL	./.:0,0:0:0.551172,0.382475,0.066353:0,0,0	0/1:1,1:2:0.034941,0.963726,0.001333:16,0,21	0/1:4,3:7:0,1,0:83,0,86	0/1:10,4:14:0,1,0:87,0,217	0/0:8,0:8:0.997297,0.002703,0:0,24,194	0/0:12,0:12:0.999831,0.000169,0:0,36,276	0/1:11,2:13:0.068394,0.931606,0:13,0,238	0/0:4,0:4:0.958434,0.041566,0:0,12,125	0/0:22,2:24:0.751816,0.248184,0:0,3,290	0/0:31,3:34:0.998534,0.001466,0:0,27,352	0/0:26,0:26:1,0,0:0,78,389	0/1:90,22:112:0,1,0:137,0,313	0/1:1,1:2:0.014194,0.981522,0.004284:20,0,16
chr1	33809701	chr1_33809701_G_A	G	A	.	PASS	AF=0.291667;DP=252;NS=12;AN=24;MAF=0.291667;AC=7;AC_Het=7;AC_Hom=0;AC_Hemi=0;HWE=0.487414	GT:AD:DP:GP:PL	./.:0,0:0:0.449231,0.442032,0.108737:0,0,0	0/1:0,2:2:1.1e-05,0.504029,0.49596:53,6,0	0/0:10,0:10:0.99904,0.00096,0:0,30,249	0/1:3,6:9:0,1,0:164,0,69	0/1:7,1:8:0.075944,0.924056,0:11,0,169	0/0:12,0:12:0.99976,0.00024,0:0,36,273	0/1:4,2:6:0.000514,0.999486,0:33,0,115	0/1:2,1:3:0.002564,0.997436,0:26,0,61	0/1:22,4:26:2.5e-05,0.999975,0:46,0,311	0/0:38,0:38:1,0,0:0,114,402	0/0:33,2:35:0.999986,1.4e-05,0:0,48,370	0/0:94,7:101:1,0,0:0,114,344	0/1:0,2:2:5e-06,0.504032,0.495963:56,6,0
chr1	33809964	chr1_33809964_C_G	C	G	.	PASS	AF=0.181818;DP=262;NS=11;AN=22;MAF=0.181818;AC=4;AC_Het=4;AC_Hom=0;AC_Hemi=0;HWE=1	GT:AD:DP:GP:PL	./.:0,0:0:0.655947,0.307917,0.036136:0,0,0	0/1:0,1:1:0.010794,0.801162,0.188044:25,3,0	0/0:5,0:5:0.985543,0.014457,0:0,15,141	0/0:6,0:6:0.992719,0.007281,0:0,18,135	0/0:8,0:8:0.99817,0.00183,0:0,24,208	0/1:4,1:5:0.021089,0.978911,0:20,0,85	0/0:7,0:7:0.996346,0.003654,0:0,21,210	./.:0,0:0:0.655947,0.307917,0.036136:0,0,0	0/0:21,0:21:1,0,0:0,63,343	0/0:33,0:33:1,0,0:0,99,393	0/0:20,0:20:1,0,0:0,60,360	0/1:119,35:154:0,1,0:121,0,316	0/1:1,1:2:0.004239,0.99283,0.002931:27,0,16
chr1	33812712	chr1_33812712_G_A	G	A	.	PASS	AF=0.318182;DP=259;NS=11;AN=22;MAF=0.318182;AC=7;AC_Het=7;AC_Hom=0;AC_Hemi=0;HWE=0.479876	GT:AD:DP:GP:PL	./.:0,0:0:0.438251,0.447509,0.11424:0,0,0	./.:0,0:0:0.438251,0.447509,0.11424:0,0,0	0/1:15,5:20:0,1,0:100,0,276	0/1:1,1:2:0.012186,0.98529,0.002524:19,0,20	0/1:9,2:11:0.0001,0.9999,0:40,0,225	0/1:8,1:9:0.111765,0.888235,0:9,0,171	0/0:6,0:6:0.984296,0.015704,0:0,18,178	0/0:2,0:2:0.796637,0.203363,0:0,6,74	0/1:16,3:19:0.0001,0.9999,0:40,0,284	0/1:33,8:41:0,1,0:89,0,339	0/1:18,6:24:0,1,0:93,0,303	0/0:124,0:124:1,0,0:0,373,476	0/0:1,0:1:0.661826,0.3379,0.000273:0,3,28
chr1	33812723	chr1_33812723_T_C	T	C	.	PASS	AF=0.409091;DP=233;NS=11;AN=22;MAF=0.409091;AC=9;AC_Het=7;AC_Hom=2;AC_Hemi=0;HWE=0.55418	GT:AD:DP:GP:PL	./.:0,0:0:0.317745,0.491887,0.190367:0,0,0	./.:0,0:0:0.317745,0.491887,0.190367:0,0,0	0/1:2,13:15:0,0.999682,0.000318:241,0,31	1/1:0,3:3:0,0.244129,0.755871:84,9,0	0/1:7,4:11:0,1,0:99,0,177	0/1:6,3:9:5e-06,0.999995,0:51,0,164	0/1:6,2:8:0.000902,0.999098,0:29,0,174	0/0:1,0:1:0.563667,0.43629,4.3e-05:0,3,39	0/0:16,1:17:0.976889,0.023111,0:0,18,310	0/1:31,5:36:0.000871,0.999129,0:29,0,336	0/1:16,2:18:0.049688,0.950312,0:11,0,285	0/0:113,1:114:1,0,0:0,319,464	0/1:0,1:1:0.001153,0.563037,0.43581:28,3,0
chr1	33813357	chr1_33813357_C_T	C	T	.	PASS	AF=0.181818;DP=266;NS=11;AN=22;MAF=0.181818;AC=4;AC_Het=4;AC_Hom=0;AC_Hemi=0;HWE=1	GT:AD:DP:GP:PL	./.:0,0:0:0.650984,0.311703,0.037312:0,0,0	./.:0,0:0:0.650984,0.311703,0.037312:0,0,0	0/1:14,3:17:5e-05,0.99995,0:46,0,254	0/1:11,2:13:0.004776,0.995224,0:26,0,236	0/0:16,1:17:0.988553,0.011447,0:0,16,295	0/0:10,0:10:0.999533,0.000467,0:0,30,268	0/0:2,0:2:0.892844,0.106876,0.000281:0,6,23	0/0:4,0:4:0.970944,0.029056,0:0,12,136	0/1:19,3:22:0.000913,0.999087,0:34,0,282	0/1:32,12:44:0,1,0:149,0,326	0/0:14,0:14:0.999971,2.9e-05,0:0,42,305	0/0:114,0:114:1,0,0:0,343,460	0/0:2,0:2:0.893091,0.106905,4e-06:0,6,41
chr1	33815996	chr1_33815996_A_G	A	G	.	PASS	AF=0.333333;DP=260;NS=12;AN=24;MAF=0.333333;AC=8;AC_Het=6;AC_Hom=2;AC_Hemi=0;HWE=1	GT:AD:DP:GP:PL	0/0:1,0:1:0.645056,0.354699,0.000246:0,3,29	./.:0,0:0:0.416299,0.457827,0.125875:0,0,0	0/1:10,6:16:0,1,0:106,0,200	0/1:2,1:3:0.002294,0.997705,1e-06:26,0,57	0/0:9,0:9:0.997857,0.002143,0:0,27,254	0/1:4,1:5:0.018006,0.981994,0:17,0,95	0/0:4,0:4:0.935688,0.064312,0:0,12,117	0/0:2,0:2:0.784354,0.215646,0:0,6,67	0/1:13,5:18:0,1,0:90,0,241	0/0:53,4:57:0.999996,4e-06,0:0,54,327	0/1:19,4:23:2.3e-05,0.999977,0:46,0,284	0/1:95,22:117:0,1,0:70,0,306	1/1:0,5:5:0,0.102057,0.897943:138,15,0
chr1	33816401	chr1_33816401_C_T	C	T	.	PASS	AF=0.181818;DP=241;NS=11;AN=22;MAF=0.181818;AC=4;AC_Het=2;AC_Hom=2;AC_Hemi=0;HWE=0.278196	GT:AD:DP:GP:PL	0/1:2,1:3:0.003143,0.996849,8e-06:28,0,42	./.:0,0:0:0.636832,0.322371,0.040797:0,0,0	0/0:7,0:7:0.996061,0.003939,0:0,21,163	./.:0,0:0:0.636832,0.322371,0.040797:0,0,0	0/0:8,1:9:0.798521,0.201479,0:0,3,182	1/1:0,4:4:0,0.330588,0.669412:109,12,0	0/0:4,0:4:0.969333,0.030667,0:0,12,116	0/1:0,1:1:0.001254,0.797016,0.20173:34,3,0	0/0:20,0:20:1,0,0:0,60,339	0/0:52,2:54:1,0,0:0,103,394	0/0:19,2:21:0.861556,0.138444,0:0,5,290	0/0:117,0:117:1,0,0:0,352,458	0/0:1,0:1:0.797857,0.20194,0.000203:0,3,24
chr1	33816474	chr1_33816474_T_C	T	C	.	PASS	AF=0.318182;DP=249;NS=11;AN=22;MAF=0.318182;AC=7;AC_Het=7;AC_Hom=0;AC_Hemi=0;HWE=0.479876	GT:AD:DP:GP:PL	./.:0,0:0:0.45897,0.437006,0.104023:0,0,0	./.:0,0:0:0.45897,0.437006,0.104023:0,0,0	0/1:9,1:10:0.097069,0.902931,0:10,0,184	0/1:2,2:4:1.6e-05,0.999984,0:48,0,62	0/0:7,0:7:0.992617,0.007383,0:0,21,182	0/0:5,0:5:0.971106,0.028894,0:0,15,144	0/1:3,1:4:0.050232,0.949768,0:13,0,73	0/1:4,2:6:5.9e-05,0.999941,0:42,0,109	0/1:23,3:26:0.121494,0.878506,0:9,0,303	0/0:48,4:52:0.999782,0.000218,0:0,36,344	0/1:16,3:19:0.00067,0.99933,0:32,0,273	0/0:96,19:115:0.993708,0.006292,0:0,22,322	0/1:0,1:1:0.000142,0.677375,0.322482:40,3,0
chr1	33819140	chr1_33819140_A_G	A	G	.	PASS	AF=0.318182;DP=236;NS=11;AN=22;MAF=0.318182;AC=7;AC_Het=7;AC_Hom=0;AC_Hemi=0;HWE=0.479876	GT:AD:DP:GP:PL	0/1:0,1:1:0.002161,0.669309,0.32853:28,3,0	./.:0,0:0:0.44992,0.441682,0.108398:0,0,0	0/1:3,12:15:0,0.999999,1e-06:215,0,54	0/1:1,2:3:8.1e-05,0.998363,0.001556:41,0,22	0/0:9,0:9:0.998086,0.001914,0:0,27,225	0/1:8,2:10:0.001426,0.998574,0:29,0,189	0/0:4,0:4:0.942193,0.057807,0:0,12,121	0/1:1,2:3:0.000202,0.999017,0.000781:37,0,25	0/1:12,2:14:0.004597,0.995403,0:23,0,243	0/0:48,6:54:0.921731,0.078269,0:0,11,333	0/1:18,2:20:0.21712,0.78288,0:6,0,301	0/0:100,3:103:1,0,0:0,233,420	./.:0,0:0:0.44992,0.441682,0.108398:0,0,0
chr1	33819473	chr1_33819473_C_T	C	T	.	PASS	AF=0.230769;DP=249;NS=13;AN=26;MAF=0.230769;AC=6;AC_Het=6;AC_Hom=0;AC_Hemi=0;HWE=1	GT:AD:DP:GP:PL	0/0:3,0:3:0.932073,0.067927,0:0,9,95	0/1:1,2:3:0.00034,0.990557,0.009102:37,0,12	0/1:6,1:7:0.283396,0.716604,0:6,0,140	0/0:14,0:14:0.999964,3.6e-05,0:0,42,266	0/0:11,1:12:0.736212,0.263788,0:0,2,209	0/1:1,5:6:0,0.997664,0.002336:151,0,18	0/0:4,0:4:0.964843,0.035157,0:0,12,128	0/1:2,4:6:0,0.999986,1.4e-05:83,0,40	0/0:13,1:14:0.737433,0.262567,0:0,2,271	0/0:39,3:42:0.970521,0.029479,0:0,13,328	0/1:8,1:9:0.466582,0.533418,0:3,0,190	0/0:124,0:124:1,0,0:0,373,454	0/1:1,1:2:0.051483,0.948462,5.5e-05:15,0,34
chr1	33819474	chr1_33819474_G_A	G	A	.	PASS	AF=0.153846;DP=247;NS=13;AN=26;MAF=0.153846;AC=4;AC_Het=4;AC_Hom=0;AC_Hemi=0;HWE=1	GT:AD:DP:GP:PL	0/0:3,0:3:0.954705,0.045295,0:0,9,95	0/0:3,0:3:0.954705,0.045295,0:0,9,63	0/1:4,3:7:0,1,0:80,0,98	0/1:10,4:14:2.6e-05,0.999974,0:50,0,198	0/0:12,0:12:0.999907,9.3e-05,0:0,36,262	0/0:6,0:6:0.994105,0.005895,0:0,18,194	0/1:4,1:5:0.040503,0.959497,0:18,0,125	0/0:6,0:6:0.994105,0.005895,0:0,18,145	0/0:14,0:14:0.999977,2.3e-05,0:0,42,316	0/0:42,0:42:1,0,0:0,126,419	0/1:7,2:9:0.001381,0.998619,0:33,0,174	0/0:123,1:124:1,0,0:0,335,447	0/0:2,0:2:0.913334,0.086666,0:0,6,61
chr1	33820006	chr1_33820006_G_A	G	A	.	PASS	AF=0.125;DP=265;NS=12;AN=24;MAF=0.125;AC=3;AC_Het=3;AC_Hom=0;AC_Hemi=0;HWE=1	GT:AD:DP:GP:PL	0/1:11,3:14:5.3e-05,0.999947,0:48,0,149	0/0:3,0:3:0.962142,0.037858,0:0,9,93	0/0:9,1:10:0.910251,0.089749,0:0,5,228	0/1:15,3:18:0.000408,0.999592,0:39,0,277	0/0:14,0:14:0.999981,1.9e-05,0:0,42,318	0/0:1,0:1:0.864005,0.135988,7e-06:0,3,35	0/1:2,2:4:1.8e-05,0.999982,0:52,0,60	./.:0,0:0:0.746513,0.234994,0.018493:0,0,0	0/0:9,0:9:0.999386,0.000614,0:0,27,236	0/0:35,0:35:1,0,0:0,105,401	0/0:31,0:31:1,0,0:0,93,401	0/0:112,0:112:1,0,0:0,337,459	0/0:14,0:14:0.999981,1.9e-05,0:0,42,291
chr1	33820054	chr1_33820054_C_T	C	T	.	PASS	AF=0.272727;DP=260;NS=11;AN=22;MAF=0.272727;AC=6;AC_Het=6;AC_Hom=0;AC_Hemi=0;HWE=0.504644	GT:AD:DP:GP:PL	0/0:6,0:6:0.988709,0.011291,0:0,18,131	0/1:6,3:9:0,1,0:72,0,168	0/0:12,0:12:0.999822,0.000178,0:0,36,251	0/1:11,11:22:0,1,0:232,0,231	0/1:6,9:15:0,1,0:216,0,133	./.:0,0:0:0.536346,0.392021,0.071633:0,0,0	0/1:0,1:1:0.000633,0.731891,0.267476:35,3,0	./.:0,0:0:0.536346,0.392021,0.071633:0,0,0	0/0:15,0:15:0.999978,2.2e-05,0:0,45,296	0/1:29,3:32:0.390171,0.609829,0:3,0,316	0/0:19,0:19:0.999999,1e-06,0:0,57,352	0/0:108,4:112:1,0,0:0,210,400	0/1:10,7:17:0,1,0:161,0,234
chr1	33820735	chr1_33820735_C_G	C	G	.	PASS	AF=0.230769;DP=267;NS=13;AN=26;MAF=0.230769;AC=6;AC_Het=4;AC_Hom=2;AC_Hemi=0;HWE=0.522981	GT:AD:DP:GP:PL	1/1:0,11:11:0,0.003317,0.996683:230,33,0	0/0:8,0:8:0.997713,0.002287,0:0,24,166	0/0:13,0:13:0.999928,7.2e-05,0:0,39,256	0/0:5,0:5:0.981991,0.018009,0:0,15,164	0/1:5,1:6:0.010785,0.989215,0:22,0,143	0/0:36,1:37:1,0,0:0,72,391	0/0:9,1:10:0.87218,0.12782,0:0,6,211	0/0:3,0:3:0.931655,0.068345,0:0,9,89	0/1:21,2:23:0.305083,0.694917,0:6,0,270	0/1:38,10:48:0,1,0:91,0,316	0/1:18,5:23:0,1,0:80,0,257	0/0:64,7:71:0.999897,0.000103,0:0,38,344	0/0:9,0:9:0.998855,0.001145,0:0,27,200
chr1	33820771	chr1_33820771_A_G	A	G	.	PASS	AF=0.375;DP=145;NS=12;AN=24;MAF=0.375;AC=9;AC_Het=5;AC_Hom=4;AC_Hemi=0;HWE=1	GT:AD:DP:GP:PL	0/0:2,0:2:0.772135,0.227865,0:0,6,73	./.:0,0:0:0.395439,0.466801,0.13776:0,0,0	0/1:1,5:6:0,0.981508,0.018492:127,0,12	1/1:0,2:2:1.5e-05,0.458607,0.541378:50,6,0	0/0:2,0:2:0.772135,0.227865,0:0,6,69	0/0:25,1:26:0.999912,8.8e-05,0:0,41,373	0/0:4,0:4:0.931293,0.068707,0:0,12,127	0/1:3,1:4:0.001703,0.998297,0:27,0,88	0/1:8,2:10:3.1e-05,0.999969,0:44,0,160	0/1:18,10:28:0,1,0:130,0,271	0/1:14,4:18:0,1,0:75,0,203	0/0:39,0:39:1,0,0:0,117,420	1/1:0,4:4:0,0.174763,0.825237:116,12,0
chr1	33825863	chr1_33825863_C_G	C	G	.	PASS	AF=0.461538;DP=122;NS=13;AN=26;MAF=0.461538;AC=12;AC_Het=6;AC_Hom=6;AC_Hemi=0;HWE=1	GT:AD:DP:GP:PL	0/1:2,12:14:0,0.999524,0.000476:170,0,30	0/0:3,0:3:0.804183,0.195817,0:0,9,86	0/0:4,0:4:0.891466,0.108534,0:0,12,99	0/1:5,1:6:0.003274,0.996726,0:22,0,97	0/0:2,0:2:0.672492,0.327504,4e-06:0,6,52	0/1:3,3:6:0,0.999999,1e-06:78,0,58	0/1:1,1:2:0.000407,0.993483,0.00611:31,0,19	0/1:1,3:4:0,0.976062,0.023938:79,0,13	1/1:1,15:16:0,0.059039,0.940961:179,15,0	1/1:2,27:29:0,0.002316,0.997684:179,29,0	0/1:2,14:16:0,0.964238,0.035762:200,0,11	1/1:0,17:17:0,1.6e-05,0.999984:268,51,0	0/0:3,0:3:0.804183,0.195817,0:0,9,89
chr1	33835183	chr1_33835183_A_G	A	G	.	PASS	AF=0.454545;DP=68;NS=11;AN=22;MAF=0.454545;AC=10;AC_Het=2;AC_Hom=8;AC_Hemi=0;HWE=0.0610009	GT:AD:DP:GP:PL	1/1:0,2:2:1e-05,0.3574,0.64259:49,6,0	./.:0,0:0:0.277311,0.498584,0.224104:0,0,0	1/1:0,7:7:0,0.017083,0.982917:159,21,0	0/1:0,1:1:0.001167,0.525987,0.472846:27,3,0	0/1:1,7:8:0,0.945562,0.054438:164,0,9	1/1:0,3:3:0,0.217583,0.782416:67,9,0	1/1:0,3:3:0,0.217583,0.782416:67,9,0	./.:0,0:0:0.277311,0.498584,0.224104:0,0,0	0/0:1,0:1:0.526517,0.473314,0.000169:0,3,34	0/0:7,0:7:0.986149,0.013851,0:0,21,181	0/0:6,0:6:0.972676,0.027324,0:0,18,147	0/0:27,0:27:1,0,0:0,81,364	0/0:3,0:3:0.816503,0.183496,0:0,9,67
chr1	33851980	chr1_33851980_C_T	C	T	.	PASS	AF=0.458333;DP=76;NS=12;AN=24;MAF=0.458333;AC=11;AC_Het=5;AC_Hom=6;AC_Hemi=0;HWE=0.59387	GT:AD:DP:GP:PL	1/1:0,8:8:0,0.009127,0.990873:159,24,0	0/1:0,1:1:0.001271,0.540413,0.458316:27,3,0	0/0:9,0:9:0.996698,0.003302,0:0,27,179	0/0:7,0:7:0.986923,0.013077,0:0,21,158	0/0:7,0:7:0.986923,0.013077,0:0,21,145	0/1:3,1:4:0.044821,0.955179,0:11,0,70	0/0:4,0:4:0.904154,0.095846,0:0,12,98	0/1:3,1:4:0.028833,0.971167,0:13,0,79	1/1:0,2:2:3e-06,0.370893,0.629103:54,6,0	0/1:13,3:16:0.000147,0.999853,0:36,0,193	0/1:5,1:6:0.105853,0.894147,0:7,0,86	1/1:0,8:8:0,0.009127,0.990873:158,24,0	./.:0,0:0:0.292792,0.496621,0.210587:0,0,0
chr1	33857425	chr1_33857425_T_C	T	C	.	PASS	AF=0.181818;DP=170;NS=11;AN=22;MAF=0.181818;AC=4;AC_Het=0;AC_Hom=4;AC_Hemi=0;HWE=0.0075188	GT:AD:DP:GP:PL	0/0:2,0:2:0.901684,0.098315,1e-06:0,6,46	./.:0,0:0:0.673988,0.293959,0.032052:0,0,0	0/0:22,0:22:1,0,0:0,66,353	0/0:9,0:9:0.999149,0.000851,0:0,27,222	0/0:8,0:8:0.998299,0.001701,0:0,24,201	1/1:0,7:7:0,0.066856,0.933144:176,21,0	0/0:4,0:4:0.973465,0.026535,0:0,12,133	1/1:0,6:6:0,0.125333,0.874667:183,18,0	0/0:7,0:7:0.996604,0.003396,0:0,21,196	0/0:27,0:27:1,0,0:0,81,366	0/0:12,0:12:0.999894,0.000106,0:0,36,296	0/0:65,0:65:1,0,0:0,196,410	./.:0,0:0:0.673988,0.293959,0.032052:0,0,0
chr1	33858416	chr1_33858416_T_C	T	C	.	PASS	AF=0.333333;DP=183;NS=12;AN=24;MAF=0.333333;AC=8;AC_Het=6;AC_Hom=2;AC_Hemi=0;HWE=1	GT:AD:DP:GP:PL	0/0:1,0:1:0.618171,0.381782,4.7e-05:0,3,37	1/1:0,3:3:0,0.288145,0.711855:82,9,0	0/0:7,0:7:0.990443,0.009557,0:0,21,208	0/1:9,4:13:2e-06,0.999998,0:56,0,214	0/1:3,1:4:0.025121,0.974879,0:15,0,97	0/0:1,0:1:0.618171,0.381781,4.7e-05:0,3,37	0/1:2,1:3:0.001624,0.998376,0:27,0,71	0/0:1,0:1:0.618154,0.381771,7.5e-05:0,3,35	0/1:2,2:4:5.4e-05,0.999946,1e-06:42,0,57	0/0:18,2:20:0.676966,0.323034,0:0,4,223	0/1:4,2:6:3.1e-05,0.999969,0:44,0,117	0/1:72,45:117:0,1,0:275,0,376	./.:0,0:0:0.382169,0.472058,0.145772:0,0,0
chr1	33858551	chr1_33858551_C_T	C	T	.	PASS	AF=0.307692;DP=263;NS=13;AN=26;MAF=0.307692;AC=8;AC_Het=8;AC_Hom=0;AC_Hemi=0;HWE=0.244302	GT:AD:DP:GP:PL	0/0:11,0:11:0.999553,0.000447,0:0,33,253	0/1:3,2:5:3e-06,0.999997,0:55,0,79	0/1:17,3:20:0.005653,0.994347,0:23,0,292	0/0:15,0:15:0.999972,2.8e-05,0:0,45,317	0/1:9,2:11:7.8e-05,0.999922,0:41,0,167	0/1:7,3:10:2e-06,0.999998,0:57,0,173	0/1:9,2:11:0.008724,0.991276,0:21,0,195	0/0:2,0:2:0.813774,0.186226,0:0,6,80	0/0:17,1:18:0.999274,0.000726,0:0,31,297	0/1:23,5:28:0,1,0:72,0,317	0/1:21,3:24:0.039269,0.960731,0:14,0,292	0/1:91,14:105:0.072761,0.927239,0:11,0,254	0/0:3,0:3:0.897327,0.102673,0:0,9,84
chr1	33858607	chr1_33858607_T_C	T	C	.	PASS	AF=0.230769;DP=273;NS=13;AN=26;MAF=0.230769;AC=6;AC_Het=6;AC_Hom=0;AC_Hemi=0;HWE=1	GT:AD:DP:GP:PL	0/1:3,5:8:0,1,0:119,0,83	0/1:3,1:4:0.002449,0.997551,0:28,0,72	0/0:17,0:17:0.999995,5e-06,0:0,51,341	0/0:16,0:16:0.99999,1e-05,0:0,48,344	0/1:16,2:18:0.28428,0.71572,0:6,0,290	0/0:3,0:3:0.924674,0.075326,0:0,9,114	0/1:8,2:10:0.000146,0.999854,0:40,0,209	0/0:1,0:1:0.754218,0.245766,1.6e-05:0,3,37	0/0:12,1:13:0.887663,0.112337,0:0,7,269	0/0:43,1:44:1,0,0:0,95,404	0/0:21,0:21:1,0,0:0,63,370	0/1:91,26:117:0,1,0:95,0,332	0/1:0,1:1:0.001835,0.752843,0.245322:31,3,0
chr1	33858733	chr1_33858733_T_C	T	C	.	PASS	AF=0.25;DP=197;NS=12;AN=24;MAF=0.25;AC=6;AC_Het=4;AC_Hom=2;AC_Hemi=0;HWE=1	GT:AD:DP:GP:PL	0/1:3,1:4:0.095396,0.904604,0:12,0,73	./.:0,0:0:0.591522,0.355165,0.053313:0,0,0	0/0:16,1:17:0.985687,0.014313,0:0,16,279	0/0:11,0:11:0.999707,0.000293,0:0,33,263	0/0:4,0:4:0.963832,0.036168,0:0,12,121	0/1:4,1:5:0.016564,0.983436,0:20,0,122	0/1:2,1:3:0.013136,0.986864,0:21,0,59	0/0:3,0:3:0.930188,0.069812,0:0,9,103	0/1:11,4:15:1e-06,0.999999,0:61,0,215	0/0:36,1:37:1,0,0:0,83,373	0/0:18,1:19:0.999628,0.000372,0:0,32,325	0/0:76,0:76:1,0,0:0,229,424	1/1:0,3:3:0,0.454363,0.545637:86,9,0
chr1	33858753	chr1_33858753_G_A	G	A	.	PASS	AF=0.153846;DP=220;NS=13;AN=26;MAF=0.153846;AC=4;AC_Het=4;AC_Hom=0;AC_Hemi=0;HWE=1	GT:AD:DP:GP:PL	0/0:11,0:11:0.999825,0.000175,0:0,33,209	0/0:1,0:1:0.848221,0.15177,9e-06:0,3,35	0/0:19,1:20:0.999726,0.000274,0:0,31,325	0/0:14,0:14:0.999978,2.2e-05,0:0,42,310	0/1:6,1:7:0.262876,0.737124,0:9,0,137	0/0:7,0:7:0.997212,0.002788,0:0,21,209	0/1:5,2:7:0.000371,0.999629,0:39,0,119	0/0:3,0:3:0.957184,0.042816,0:0,9,103	0/1:17,3:20:0.000223,0.999777,0:41,0,270	0/0:35,2:37:0.999967,3.3e-05,0:0,40,321	0/1:20,3:23:0.031135,0.968865,0:19,0,302	0/0:65,2:67:1,0,0:0,147,403	0/0:3,0:3:0.957184,0.042816,0:0,9,89
chr1	33858778	chr1_33858778_C_T	C	T	.	PASS	AF=0.230769;DP=254;NS=13;AN=26;MAF=0.230769;AC=6;AC_Het=6;AC_Hom=0;AC_Hemi=0;HWE=1	GT:AD:DP:GP:PL	0/1:13,2:15:0.102635,0.897365,0:12,0,220	0/1:3,1:4:0.053508,0.946492,0:15,0,84	0/1:19,2:21:0.233044,0.766956,0:8,0,291	0/0:16,1:17:0.995689,0.004311,0:0,21,307	0/1:6,1:7:0.022224,0.977776,0:19,0,139	0/0:10,0:10:0.999451,0.000549,0:0,30,263	0/1:7,2:9:0.000714,0.999286,0:34,0,172	0/0:4,0:4:0.966009,0.033991,0:0,12,140	0/0:18,2:20:0.934899,0.065101,0:0,9,294	0/0:36,3:39:0.997693,0.002307,0:0,24,317	0/1:16,4:20:4e-06,0.999996,0:56,0,277	0/0:82,1:83:1,0,0:0,226,452	0/0:5,0:5:0.982711,0.017289,0:0,15,133
chr1	33858794	chr1_33858794_C_T	C	T	.	PASS	AF=0.192308;DP=250;NS=13;AN=26;MAF=0.192308;AC=5;AC_Het=5;AC_Hom=0;AC_Hemi=0;HWE=1	GT:AD:DP:GP:PL	0/0:17,2:19:0.738383,0.261617,0:0,1,257	0/1:2,2:4:2e-06,0.999997,1e-06:61,0,51	0/0:22,1:23:0.999966,3.4e-05,0:0,41,342	0/0:18,0:18:0.999998,2e-06,0:0,54,331	0/0:5,0:5:0.986225,0.013775,0:0,15,130	0/1:7,1:8:0.06723,0.93277,0:15,0,189	0/0:10,0:10:0.999564,0.000436,0:0,30,254	0/0:4,0:4:0.972825,0.027175,0:0,12,139	0/1:18,2:20:0.472478,0.527522,0:4,0,276	0/0:34,0:34:1,0,0:0,102,399	0/1:12,4:16:3e-06,0.999997,0:58,0,250	0/0:84,0:84:1,0,0:0,253,447	0/1:4,1:5:0.014078,0.985922,0:22,0,100
chr1	33858795	chr1_33858795_G_A	G	A	.	PASS	AF=0.307692;DP=252;NS=13;AN=26;MAF=0.307692;AC=8;AC_Het=8;AC_Hom=0;AC_Hemi=0;HWE=0.244302	GT:AD:DP:GP:PL	0/0:19,1:20:0.995939,0.004061,0:0,23,276	0/1:3,1:4:0.036033,0.963967,0:15,0,88	0/1:19,2:21:0.179796,0.820204,0:7,0,282	0/1:13,5:18:0,1,0:115,0,246	0/1:1,4:5:0,0.967304,0.032696:105,0,8	0/0:8,0:8:0.996685,0.003315,0:0,24,225	0/1:8,2:10:0.000925,0.999075,0:31,0,203	0/0:4,0:4:0.949471,0.050529,0:0,12,137	0/1:16,3:19:0.044299,0.955701,0:14,0,277	0/1:32,4:36:0.091272,0.908728,0:11,0,311	0/1:13,3:16:0.000122,0.999878,0:40,0,257	0/0:84,0:84:1,0,0:0,253,443	0/0:5,0:5:0.974081,0.025919,0:0,15,151
chr1	33858833	chr1_33858833_G_A	G	A	.	PASS	AF=0.192308;DP=229;NS=13;AN=26;MAF=0.192308;AC=5;AC_Het=5;AC_Hom=0;AC_Hemi=0;HWE=1	GT:AD:DP:GP:PL	0/1:13,3:16:0.002783,0.997217,0:28,0,233	0/1:3,1:4:0.002838,0.997162,0:28,0,75	0/0:19,2:21:0.815339,0.184661,0:0,4,302	0/1:11,2:13:0.0067,0.9933,0:24,0,250	0/0:4,0:4:0.966063,0.033937,0:0,12,123	0/0:10,0:10:0.999451,0.000549,0:0,30,267	0/0:7,1:8:0.64134,0.35866,0:0,0,186	0/0:5,0:5:0.982739,0.017261,0:0,15,152	0/1:13,3:16:9.9e-05,0.999901,0:43,0,264	0/1:26,3:29:0.022752,0.977248,0:19,0,306	0/0:17,1:18:0.978993,0.021007,0:0,14,254	0/0:83,0:83:1,0,0:0,250,439	0/0:2,0:2:0.876792,0.123208,0:0,6,73
chr1	33859920	chr1_33859920_A_G	A	G	.	PASS	AF=0.458333;DP=247;NS=12;AN=24;MAF=0.458333;AC=11;AC_Het=3;AC_Hom=8;AC_Hemi=0;HWE=0.103129	GT:AD:DP:GP:PL	1/1:0,2:2:1e-06,0.347074,0.652924:58,6,0	./.:0,0:0:0.26554,0.499531,0.234928:0,0,0	1/1:0,17:17:0,1.6e-05,0.999984:350,51,0	1/1:0,14:14:0,0.00013,0.99987:321,42,0	0/1:7,4:11:0,1,0:101,0,180	0/1:2,10:12:0,0.999988,1.2e-05:241,0,46	1/1:0,10:10:0,0.002072,0.997928:255,30,0	0/1:0,1:1:6.9e-05,0.515268,0.484663:39,3,0	0/0:12,0:12:0.999541,0.000459,0:0,36,286	0/0:37,3:40:0.992199,0.007801,0:0,24,351	0/0:15,0:15:0.999943,5.7e-05,0:0,45,321	0/0:112,0:112:1,0,0:0,337,463	0/0:1,0:1:0.51383,0.483302,0.002868:0,3,22
chr1	33869621	chr1_33869621_A_C	A	C	.	PASS	AF=0.423077;DP=270;NS=13;AN=26;MAF=0.423077;AC=11;AC_Het=1;AC_Hom=10;AC_Hemi=0;HWE=0.00266523	GT:AD:DP:GP:PL	1/1:0,2:2:0,0.415399,0.584601:67,6,0	1/1:0,9:9:0,0.00552,0.99448:243,27,0	1/1:0,17:17:0,2.2e-05,0.999978:344,51,0	1/1:0,12:12:0,0.000693,0.999307:298,36,0	0/1:5,2:7:2e-06,0.999998,0:55,0,154	0/0:7,0:7:0.989126,0.010874,0:0,21,193	0/0:6,0:6:0.978485,0.021515,0:0,18,181	0/0:3,0:3:0.850407,0.149593,0:0,9,114	0/0:16,0:16:0.999979,2.1e-05,0:0,48,266	0/0:45,0:45:1,0,0:0,135,418	0/0:21,0:21:0.999999,1e-06,0:0,63,364	0/0:117,0:117:1,0,0:0,352,469	1/1:0,7:7:0,0.021722,0.978278:210,21,0
chr1	33870706	chr1_33870706_C_T	C	T	.	PASS	AF=0.227273;DP=224;NS=11;AN=22;MAF=0.227273;AC=5;AC_Het=1;AC_Hom=4;AC_Hemi=0;HWE=0.037594	GT:AD:DP:GP:PL	0/0:2,0:2:0.861076,0.138923,1e-06:0,6,51	./.:0,0:0:0.571598,0.368886,0.059516:0,0,0	0/0:6,0:6:0.990017,0.009983,0:0,18,128	0/0:1,0:1:0.755983,0.243938,7.9e-05:0,3,30	0/0:5,0:5:0.980232,0.019768,0:0,15,148	1/1:0,12:12:0,0.001511,0.998489:286,36,0	0/1:0,2:2:0,0.607766,0.392234:74,6,0	1/1:0,3:3:0,0.436538,0.563462:102,9,0	0/0:12,0:12:0.999842,0.000158,0:0,36,284	0/0:34,0:34:1,0,0:0,102,402	0/0:25,0:25:1,0,0:0,75,387	0/0:122,0:122:1,0,0:0,367,476	./.:0,0:0:0.571598,0.368886,0.059516:0,0,0
chr1	33872066	chr1_33872066_T_C	T	C	.	PASS	AF=0.363636;DP=229;NS=11;AN=22;MAF=0.363636;AC=8;AC_Het=4;AC_Hom=4;AC_Hemi=0;HWE=0.537668	GT:AD:DP:GP:PL	1/1:0,7:7:0,0.024061,0.975939:166,21,0	0/0:2,0:2:0.759386,0.240614,0:0,6,66	0/1:1,3:4:1e-06,0.969285,0.030714:59,0,10	./.:0,0:0:0.374667,0.474867,0.150466:0,0,0	0/1:2,1:3:0.047384,0.952615,1e-06:12,0,55	0/1:0,1:1:9.7e-05,0.612039,0.387864:40,3,0	./.:0,0:0:0.374667,0.474867,0.150466:0,0,0	0/1:0,1:1:0.000484,0.611802,0.387714:33,3,0	0/0:22,0:22:1,0,0:0,66,351	0/0:40,0:40:1,0,0:0,120,411	0/0:32,0:32:1,0,0:0,96,395	0/0:111,4:115:1,0,0:0,231,415	1/1:0,2:2:2.3e-05,0.441012,0.558965:48,6,0
chr1	33872539	chr1_33872539_C_T	C	T	.	PASS	AF=0.25;DP=263;NS=12;AN=24;MAF=0.25;AC=6;AC_Het=4;AC_Hom=2;AC_Hemi=0;HWE=1	GT:AD:DP:GP:PL	./.:0,0:0:0.593074,0.354078,0.052848:0,0,0	0/1:0,1:1:0.001026,0.769321,0.229653:34,3,0	0/0:8,0:8:0.997673,0.002327,0:0,24,227	0/1:3,1:4:0.002672,0.997328,0:28,0,91	0/1:4,1:5:0.210086,0.789914,0:8,0,123	1/1:0,3:3:0,0.455773,0.544227:83,9,0	0/0:1,0:1:0.770104,0.229882,1.4e-05:0,3,37	0/0:3,0:3:0.930557,0.069443,0:0,9,104	0/0:30,1:31:1,0,0:0,73,382	0/0:62,1:63:1,0,0:0,157,414	0/0:26,0:26:1,0,0:0,78,392	0/0:113,0:113:1,0,0:0,340,441	0/1:4,1:5:0.344431,0.655569,0:5,0,100
chr1	33877831	chr1_33877831_G_A	G	A	.	PASS	AF=0.423077;DP=259;NS=13;AN=26;MAF=0.423077;AC=11;AC_Het=1;AC_Hom=10;AC_Hemi=0;HWE=0.00266523	GT:AD:DP:GP:PL	0/0:8,0:8:0.99432,0.00568,0:0,24,224	0/0:6,0:6:0.977659,0.022341,0:0,18,184	1/1:1,23:24:0,0.001629,0.998371:353,32,0	1/1:0,18:18:0,1e-05,0.99999:359,54,0	0/1:5,6:11:0,1,0:154,0,125	1/1:0,10:10:0,0.002664,0.997336:274,30,0	1/1:0,11:11:0,0.001334,0.998666:284,33,0	1/1:0,6:6:0,0.04098,0.95902:179,18,0	0/0:16,0:16:0.999978,2.2e-05,0:0,48,245	0/0:24,0:24:1,0,0:0,72,377	0/0:21,0:21:0.999999,1e-06,0:0,63,371	0/0:93,0:93:1,0,0:0,280,452	0/0:11,0:11:0.999286,0.000714,0:0,33,271
chr1	33878558	chr1_33878558_G_A	G	A	.	PASS	AF=0.125;DP=263;NS=12;AN=24;MAF=0.125;AC=3;AC_Het=3;AC_Hom=0;AC_Hemi=0;HWE=1	GT:AD:DP:GP:PL	./.:0,0:0:0.745463,0.235878,0.018659:0,0,0	0/0:1,0:1:0.863397,0.136596,7e-06:0,3,35	0/0:14,0:14:0.999981,1.9e-05,0:0,42,303	0/0:12,0:12:0.999923,7.7e-05,0:0,36,266	0/0:14,0:14:0.999981,1.9e-05,0:0,42,301	0/0:12,0:12:0.999923,7.7e-05,0:0,36,292	0/0:13,0:13:0.999961,3.9e-05,0:0,39,288	0/0:1,0:1:0.863399,0.136596,4e-06:0,3,37	0/1:10,13:23:0,1,0:261,0,203	0/1:20,23:43:0,1,0:300,0,287	0/1:10,8:18:0,1,0:172,0,220	0/0:106,0:106:1,0,0:0,319,459	0/0:6,0:6:0.995081,0.004919,0:0,18,146
chr1	33881080	chr1_33881080_C_A	C	A	.	PASS	AF=0.208333;DP=271;NS=12;AN=24;MAF=0.208333;AC=5;AC_Het=3;AC_Hom=2;AC_Hemi=0;HWE=0.403727	GT:AD:DP:GP:PL	./.:0,0:0:0.636508,0.322613,0.040879:0,0,0	0/0:7,0:7:0.996056,0.003944,0:0,21,207	0/1:4,22:26:0,1,0:325,0,60	0/1:4,8:12:0,1,0:181,0,91	0/1:13,2:15:0.008788,0.991212,0:23,0,261	0/0:5,0:5:0.984409,0.015591,0:0,15,159	1/1:0,4:4:0,0.330309,0.669691:129,12,0	0/0:2,0:2:0.88754,0.11246,0:0,6,64	0/0:25,0:25:1,0,0:0,75,378	0/0:50,0:50:1,0,0:0,151,428	0/0:24,0:24:1,0,0:0,72,381	0/0:98,0:98:1,0,0:0,295,447	0/0:3,0:3:0.94042,0.05958,0:0,9,108
chr1	33881423	chr1_33881423_A_G	A	G	.	PASS	AF=0.458333;DP=271;NS=12;AN=24;MAF=0.458333;AC=11;AC_Het=1;AC_Hom=10;AC_Hemi=0;HWE=0.00444205	GT:AD:DP:GP:PL	1/1:0,2:2:0,0.394776,0.605224:74,6,0	1/1:0,4:4:0,0.140205,0.859795:135,12,0	1/1:1,20:21:0,0.003931,0.996069:340,28,0	1/1:0,5:5:0,0.075387,0.924613:171,15,0	0/1:3,1:4:0.004106,0.995894,0:22,0,90	0/0:7,0:7:0.988165,0.011835,0:0,21,219	0/0:3,0:3:0.839189,0.160811,0:0,9,105	./.:0,0:0:0.320449,0.491266,0.188284:0,0,0	0/0:22,0:22:1,0,0:0,66,354	0/0:54,1:55:1,0,0:0,131,388	0/0:21,0:21:0.999999,1e-06,0:0,63,365	0/0:120,2:122:1,0,0:0,297,414	1/1:0,4:4:0,0.140205,0.859795:126,12,0
chr1	33883246	chr1_33883246_G_A	G	A	.	PASS	AF=0.230769;DP=262;NS=13;AN=26;MAF=0.230769;AC=6;AC_Het=0;AC_Hom=6;AC_Hemi=0;HWE=0.00124224	GT:AD:DP:GP:PL	0/0:2,0:2:0.863131,0.136866,3e-06:0,6,45	1/1:0,6:6:0,0.089693,0.910307:177,18,0	0/0:22,0:22:1,0,0:0,66,365	0/0:12,0:12:0.999845,0.000155,0:0,36,298	0/0:5,0:5:0.980565,0.019435,0:0,15,160	0/0:9,0:9:0.998763,0.001237,0:0,27,244	1/1:0,12:12:0,0.001537,0.998463:289,36,0	0/0:1,0:1:0.759208,0.240776,1.5e-05:0,3,37	0/0:15,0:15:0.999981,1.9e-05,0:0,45,315	0/0:46,0:46:1,0,0:0,138,415	0/0:27,0:27:1,0,0:0,81,386	0/0:98,0:98:1,0,0:0,295,449	1/1:0,7:7:0,0.046952,0.953048:217,21,0
chr1	33883817	chr1_33883817_A_G	A	G	.	PASS	AF=0.269231;DP=252;NS=13;AN=26;MAF=0.269231;AC=7;AC_Het=3;AC_Hom=4;AC_Hemi=0;HWE=0.165217	GT:AD:DP:GP:PL	0/1:0,1:1:0.000379,0.723861,0.27576:37,3,0	1/1:0,6:6:0,0.075808,0.924192:174,18,0	0/0:18,0:18:0.999997,3e-06,0:0,54,354	0/0:12,0:12:0.999814,0.000186,0:0,36,301	0/1:8,1:9:0.34731,0.65269,0:4,0,207	0/1:2,1:3:0.003308,0.996692,0:26,0,65	0/0:2,0:2:0.840002,0.159998,0:0,6,70	0/0:2,0:2:0.840002,0.159998,0:0,6,63	0/0:15,1:16:0.994121,0.005879,0:0,21,291	0/0:42,1:43:1,0,0:0,94,389	0/0:23,0:23:1,0,0:0,69,376	0/0:102,4:106:1,0,0:0,209,413	1/1:0,11:11:0,0.002557,0.997443:275,33,0
chr1	33886162	chr1_33886162_C_G	C	G	.	PASS	AF=0.181818;DP=198;NS=11;AN=22;MAF=0.181818;AC=4;AC_Het=0;AC_Hom=4;AC_Hemi=0;HWE=0.0075188	GT:AD:DP:GP:PL	0/0:8,0:8:0.99844,0.00156,0:0,24,173	./.:0,0:0:0.694402,0.277812,0.027786:0,0,0	0/0:22,0:22:1,0,0:0,66,345	0/0:7,0:7:0.996884,0.003116,0:0,21,182	0/0:3,0:3:0.952374,0.047626,0:0,9,93	1/1:0,5:5:0,0.238054,0.761946:126,15,0	1/1:0,5:5:0,0.238054,0.761946:155,15,0	./.:0,0:0:0.694402,0.277812,0.027786:0,0,0	0/0:13,0:13:0.999951,4.9e-05,0:0,39,248	0/0:21,0:21:1,0,0:0,63,301	0/0:12,0:12:0.999902,9.8e-05,0:0,36,207	0/0:100,0:100:1,0,0:0,301,456	0/0:2,0:2:0.909077,0.090923,0:0,6,70
chr1	33886240	chr1_33886240_C_T	C	T	.	PASS	AF=0.115385;DP=212;NS=13;AN=26;MAF=0.115385;AC=3;AC_Het=1;AC_Hom=2;AC_Hemi=0;HWE=0.12	GT:AD:DP:GP:PL	0/0:1,0:1:0.860604,0.139171,0.000225:0,3,20	0/0:2,0:2:0.925193,0.074807,0:0,6,75	0/0:24,0:24:1,0,0:0,72,366	0/0:5,0:5:0.989994,0.010006,0:0,15,117	0/0:8,0:8:0.998738,0.001262,0:0,24,162	1/1:0,9:9:0,0.023584,0.976416:243,27,0	0/0:1,0:1:0.860794,0.139202,4e-06:0,3,37	0/0:1,0:1:0.860791,0.139202,7e-06:0,3,35	0/0:13,0:13:0.999961,3.9e-05,0:0,39,289	0/0:36,0:36:1,0,0:0,108,393	0/0:17,0:17:0.999998,2e-06,0:0,51,329	0/0:93,1:94:1,0,0:0,250,439	0/1:0,1:1:0.000423,0.860431,0.139146:41,3,0
chr1	33886313	chr1_33886313_A_G	A	G	.	PASS	AF=0.5;DP=252;NS=12;AN=24;MAF=0.5;AC=12;AC_Het=2;AC_Hom=10;AC_Hemi=0;HWE=0.0264585	GT:AD:DP:GP:PL	./.:0,0:0:0.275401,0.498771,0.225827:0,0,0	0/1:3,4:7:0,1,0:122,0,89	1/1:0,23:23:0,0,1:376,69,0	1/1:0,3:3:0,0.216346,0.783654:104,9,0	0/1:3,7:10:0,1,0:152,0,78	1/1:0,7:7:0,0.016961,0.983039:202,21,0	1/1:0,2:2:0,0.355732,0.644268:80,6,0	1/1:0,6:6:0,0.033357,0.966643:191,18,0	0/0:22,0:22:1,0,0:0,66,374	0/0:44,0:44:1,0,0:0,132,412	0/0:25,0:25:1,0,0:0,75,370	0/0:97,0:97:1,0,0:0,292,452	0/0:6,0:6:0.972482,0.027518,0:0,18,161
chr1	33887480	chr1_33887480_G_A	G	A	.	PASS	AF=0.166667;DP=260;NS=12;AN=24;MAF=0.166667;AC=4;AC_Het=4;AC_Hom=0;AC_Hemi=0;HWE=1	GT:AD:DP:GP:PL	0/1:14,5:19:0,1,0:94,0,259	0/0:2,0:2:0.90258,0.09742,0:0,6,82	0/0:29,0:29:1,0,0:0,87,401	0/0:10,0:10:0.999579,0.000421,0:0,30,246	0/0:5,0:5:0.986688,0.013312,0:0,15,165	0/0:2,0:2:0.90258,0.09742,0:0,6,71	0/0:4,0:4:0.973726,0.026274,0:0,12,138	./.:0,0:0:0.67643,0.292048,0.031523:0,0,0	0/1:9,12:21:0,1,0:253,0,195	0/1:24,26:50:0,1,0:330,0,315	0/1:10,12:22:0,1,0:233,0,202	0/0:88,0:88:1,0,0:0,265,415	0/0:4,0:4:0.973726,0.026274,0:0,12,135
chr1	33889860	chr1_33889860_C_A	C	A	.	PASS	AF=0.115385;DP=228;NS=13;AN=26;MAF=0.115385;AC=3;AC_Het=1;AC_Hom=2;AC_Hemi=0;HWE=0.12	GT:AD:DP:GP:PL	0/1:1,3:4:0,0.998078,0.001922:75,0,15	0/0:2,0:2:0.942942,0.057058,0:0,6,72	0/0:27,0:27:1,0,0:0,81,370	0/0:3,0:3:0.970634,0.029366,0:0,9,103	0/0:18,0:18:0.999999,1e-06,0:0,54,294	0/0:7,0:7:0.998113,0.001887,0:0,21,199	1/1:0,5:5:0,0.340548,0.659452:161,15,0	0/0:2,0:2:0.942942,0.057058,0:0,6,68	0/0:13,0:13:0.99997,3e-05,0:0,39,249	0/0:34,0:34:1,0,0:0,102,397	0/0:20,0:20:1,0,0:0,60,342	0/0:82,0:82:1,0,0:0,247,443	0/0:11,0:11:0.999882,0.000118,0:0,33,261
chr1	33889944	chr1_33889944_G_A	G	A	.	PASS	AF=0.192308;DP=260;NS=13;AN=26;MAF=0.192308;AC=5;AC_Het=5;AC_Hom=0;AC_Hemi=0;HWE=1	GT:AD:DP:GP:PL	0/0:8,0:8:0.998213,0.001787,0:0,24,145	0/1:2,1:3:0.064739,0.935261,0:15,0,59	0/0:27,2:29:0.999361,0.000639,0:0,29,334	0/0:4,0:4:0.972156,0.027844,0:0,12,136	0/1:13,2:15:0.004196,0.995804,0:27,0,247	0/1:6,2:8:0.000185,0.999815,0:41,0,142	0/0:4,0:4:0.972156,0.027844,0:0,12,120	0/1:4,1:5:0.006933,0.993067,0:25,0,114	0/1:15,2:17:0.166333,0.833667,0:10,0,250	0/0:40,0:40:1,0,0:0,120,415	0/0:18,1:19:0.996525,0.003475,0:0,21,320	0/0:100,4:104:1,0,0:0,188,383	0/0:4,0:4:0.972156,0.027844,0:0,12,127
chr1	33889957	chr1_33889957_G_A	G	A	.	PASS	AF=0.192308;DP=246;NS=13;AN=26;MAF=0.192308;AC=5;AC_Het=5;AC_Hom=0;AC_Hemi=0;HWE=1	GT:AD:DP:GP:PL	0/1:6,1:7:0.051199,0.948801,0:16,0,96	0/0:3,0:3:0.944174,0.055826,0:0,9,87	0/0:29,0:29:1,0,0:0,87,376	0/1:3,1:4:0.00424,0.99576,0:27,0,89	0/1:11,3:14:6e-06,0.999994,0:55,0,220	0/1:5,1:6:0.145155,0.854845,0:11,0,129	0/0:3,0:3:0.944174,0.055826,0:0,9,88	0/1:4,1:5:0.020932,0.979068,0:20,0,114	0/0:15,1:16:0.945733,0.054267,0:0,9,281	0/0:37,1:38:1,0,0:0,88,388	0/0:17,0:17:0.999996,4e-06,0:0,51,331	0/0:99,0:99:1,0,0:0,298,446	0/0:4,0:4:0.971286,0.028714,0:0,12,130
chr1	33889980	chr1_33889980_G_A	G	A	.	PASS	AF=0.153846;DP=258;NS=13;AN=26;MAF=0.153846;AC=4;AC_Het=4;AC_Hom=0;AC_Hemi=0;HWE=1	GT:AD:DP:GP:PL	0/1:3,1:4:0.008678,0.991322,0:25,0,85	0/0:3,0:3:0.956415,0.043585,0:0,9,87	0/0:29,1:30:1,0,0:0,70,368	0/0:5,0:5:0.988736,0.011264,0:0,15,162	0/1:14,2:16:0.02379,0.97621,0:21,0,250	0/1:7,1:8:0.065592,0.934408,0:16,0,165	0/1:2,2:4:1.1e-05,0.999989,0:54,0,57	0/0:7,0:7:0.99716,0.00284,0:0,21,192	0/0:14,0:14:0.999978,2.2e-05,0:0,42,300	0/0:40,1:41:1,0,0:0,84,366	0/0:15,1:16:0.994427,0.005573,0:0,18,291	0/0:106,1:107:1,0,0:0,295,438	0/0:3,0:3:0.956415,0.043585,0:0,9,108
chr1	33890013	chr1_33890013_C_T	C	T	.	PASS	AF=0.115385;DP=241;NS=13;AN=26;MAF=0.115385;AC=3;AC_Het=3;AC_Hom=0;AC_Hemi=0;HWE=1	GT:AD:DP:GP:PL	0/0:3,0:3:0.969566,0.030434,0:0,9,98	0/0:5,0:5:0.992214,0.007786,0:0,15,142	0/0:24,0:24:1,0,0:0,72,385	0/0:4,0:4:0.984548,0.015452,0:0,12,138	0/0:13,0:13:0.999969,3.1e-05,0:0,39,290	0/0:8,0:8:0.99902,0.00098,0:0,24,197	0/1:3,2:5:2.5e-05,0.999975,0:52,0,85	0/1:4,1:5:0.091785,0.908215,0:16,0,115	0/1:11,2:13:0.070239,0.929761,0:17,0,227	0/0:38,0:38:1,0,0:0,114,399	0/0:16,0:16:0.999996,4e-06,0:0,48,305	0/0:102,0:102:1,0,0:0,307,441	0/0:5,0:5:0.992214,0.007786,0:0,15,161
chr1	33890099	chr1_33890099_T_G	T	G	.	PASS	AF=0.461538;DP=246;NS=13;AN=26;MAF=0.461538;AC=12;AC_Het=4;AC_Hom=8;AC_Hemi=0;HWE=0.260843	GT:AD:DP:GP:PL	1/1:0,3:3:0,0.217051,0.782949:96,9,0	0/1:0,1:1:0.000696,0.525455,0.473849:29,3,0	1/1:0,25:25:0,0,1:370,75,0	1/1:0,4:4:0,0.121736,0.878264:137,12,0	0/1:5,5:10:0,1,0:133,0,126	0/1:6,3:9:4e-06,0.999996,0:52,0,154	0/0:4,0:4:0.8987,0.1013,0:0,12,134	0/0:4,0:4:0.8987,0.1013,0:0,12,133	0/0:13,0:13:0.99978,0.00022,0:0,39,296	0/0:41,0:41:1,0,0:0,123,421	0/0:17,0:17:0.999986,1.4e-05,0:0,51,324	0/1:79,25:104:0,1,0:75,0,336	1/1:0,8:8:0,0.008588,0.991412:191,24,0
chr1	33890220	chr1_33890220_T_C	T	C	.	PASS	AF=0.166667;DP=269;NS=12;AN=24;MAF=0.166667;AC=4;AC_Het=4;AC_Hom=0;AC_Hemi=0;HWE=1	GT:AD:DP:GP:PL	0/1:2,2:4:0.00011,0.999884,6e-06:44,0,42	0/1:3,1:4:0.143083,0.856917,0:12,0,93	0/0:26,3:29:0.998199,0.001801,0:0,23,356	0/0:8,0:8:0.998521,0.001479,0:0,24,224	0/0:22,1:23:0.999857,0.000143,0:0,34,353	0/1:6,1:7:0.026107,0.973893,0:20,0,165	./.:0,0:0:0.706632,0.267964,0.025404:0,0,0	0/1:3,1:4:0.032391,0.967609,0:19,0,76	0/0:12,1:13:0.988233,0.011767,0:0,15,266	0/0:56,3:59:1,0,0:0,76,364	0/0:22,1:23:0.999954,4.6e-05,0:0,39,345	0/0:88,1:89:1,0,0:0,241,429	0/0:5,0:5:0.988289,0.011711,0:0,15,162
chr1	33890224	chr1_33890224_T_C	T	C	.	PASS	AF=0.291667;DP=260;NS=12;AN=24;MAF=0.291667;AC=7;AC_Het=3;AC_Hom=4;AC_Hemi=0;HWE=0.194508	GT:AD:DP:GP:PL	0/1:1,2:3:4.5e-05,0.996835,0.00312:45,0,18	1/1:0,4:4:0,0.241346,0.758654:120,12,0	0/0:27,2:29:0.999964,3.6e-05,0:0,43,350	0/0:7,0:7:0.993899,0.006101,0:0,21,185	0/0:22,2:24:0.75167,0.24833,0:0,4,307	0/0:7,0:7:0.993899,0.006101,0:0,21,202	./.:0,0:0:0.515407,0.405023,0.07957:0,0,0	0/1:2,1:3:0.008015,0.991984,1e-06:22,0,55	0/1:10,2:12:0.003073,0.996927,0:26,0,207	0/0:54,1:55:1,0,0:0,125,377	0/0:22,1:23:0.999905,9.5e-05,0:0,39,336	0/0:88,1:89:1,0,0:0,234,416	1/1:0,4:4:0,0.241346,0.758654:124,12,0
chr1	33893390	chr1_33893390_C_T	C	T	.	PASS	AF=0.125;DP=236;NS=12;AN=24;MAF=0.125;AC=3;AC_Het=1;AC_Hom=2;AC_Hemi=0;HWE=0.130435	GT:AD:DP:GP:PL	1/1:0,8:8:0,0.0461,0.9539:215,24,0	0/0:4,0:4:0.980195,0.019805,0:0,12,116	0/0:22,0:22:1,0,0:0,66,374	0/0:2,0:2:0.925222,0.074778,0:0,6,71	0/0:4,0:4:0.980195,0.019805,0:0,12,128	0/0:1,0:1:0.860843,0.13915,7e-06:0,3,35	0/1:0,1:1:0.010514,0.851796,0.13769:27,3,0	./.:0,0:0:0.741059,0.239577,0.019363:0,0,0	0/0:15,0:15:0.99999,1e-05,0:0,45,317	0/0:36,0:36:1,0,0:0,108,405	0/0:18,0:18:0.999999,1e-06,0:0,54,328	0/0:119,0:119:1,0,0:0,358,465	0/0:6,0:6:0.994974,0.005026,0:0,18,177
chr1	33893689	chr1_33893689_A_G	A	G	.	PASS	AF=0.416667;DP=242;NS=12;AN=24;MAF=0.416667;AC=10;AC_Het=4;AC_Hom=6;AC_Hemi=0;HWE=0.289272	GT:AD:DP:GP:PL	0/0:10,0:10:0.998643,0.001357,0:0,30,224	1/1:0,2:2:0,0.418091,0.581909:70,6,0	0/0:12,0:12:0.99966,0.00034,0:0,36,301	0/0:4,0:4:0.919977,0.080023,0:0,12,141	1/1:0,4:4:0,0.152268,0.847732:115,12,0	0/0:4,0:4:0.919977,0.080023,0:0,12,122	./.:0,0:0:0.347696,0.483923,0.168381:0,0,0	0/0:2,0:2:0.741871,0.258129,0:0,6,76	0/1:9,6:15:0,1,0:140,0,205	0/1:19,18:37:0,1,0:291,0,297	0/1:13,2:15:0.001177,0.998823,0:28,0,236	1/1:0,135:135:0,0,1:479,406,0	0/1:1,1:2:0.000228,0.999661,0.000111:35,0,35
chr1	33895208	chr1_33895208_A_G	A	G	.	PASS	AF=0.307692;DP=243;NS=13;AN=26;MAF=0.307692;AC=8;AC_Het=2;AC_Hom=6;AC_Hemi=0;HWE=0.0334096	GT:AD:DP:GP:PL	1/1:0,6:6:0,0.067191,0.932809:124,18,0	1/1:0,5:5:0,0.125922,0.874078:146,15,0	0/0:22,0:22:1,0,0:0,66,355	0/0:7,0:7:0.993268,0.006732,0:0,21,207	0/0:10,0:10:0.999153,0.000847,0:0,30,276	0/0:8,0:8:0.996622,0.003378,0:0,24,239	0/0:1,0:1:0.697432,0.302558,1e-05:0,3,41	0/1:3,1:4:0.007284,0.992716,0:22,0,82	0/0:15,0:15:0.999974,2.6e-05,0:0,45,326	0/0:38,0:38:1,0,0:0,114,415	0/1:6,1:7:0.022837,0.977163,0:17,0,166	0/0:115,0:115:1,0,0:0,346,468	1/1:0,4:4:0,0.223679,0.776321:97,12,0
chr1	33895796	chr1_33895796_A_G	A	G	.	PASS	AF=0.25;DP=242;NS=12;AN=24;MAF=0.25;AC=6;AC_Het=6;AC_Hom=0;AC_Hemi=0;HWE=0.529258	GT:AD:DP:GP:PL	0/1:8,7:15:0,1,0:133,0,149	./.:0,0:0:0.554876,0.380048,0.065076:0,0,0	0/0:14,0:14:0.999958,4.2e-05,0:0,42,295	0/1:4,1:5:0.06874,0.93126,0:13,0,129	0/0:9,1:10:0.541998,0.458002,0:1,0,215	0/1:6,1:7:0.189885,0.810115,0:8,0,163	0/1:4,4:8:0,1,0:84,0,110	0/0:3,0:3:0.921138,0.078862,0:0,9,112	0/0:15,0:15:0.999979,2.1e-05,0:0,45,329	0/1:40,5:45:0.156758,0.843242,0:9,0,329	0/0:20,0:20:0.999999,1e-06,0:0,60,351	0/0:92,0:92:1,0,0:0,277,446	0/1:1,3:4:0,0.999135,0.000865:90,0,23
chr1	33895800	chr1_33895800_A_G	A	G	.	PASS	AF=0.230769;DP=248;NS=13;AN=26;MAF=0.230769;AC=6;AC_Het=2;AC_Hom=4;AC_Hemi=0;HWE=0.0757764	GT:AD:DP:GP:PL	0/0:21,1:22:0.999936,6.4e-05,0:0,39,294	0/0:1,0:1:0.791089,0.208894,1.7e-05:0,3,35	0/0:16,0:16:0.999992,8e-06,0:0,48,316	0/0:6,0:6:0.991816,0.008184,0:0,18,180	0/0:9,0:9:0.99897,0.00103,0:0,27,230	0/1:1,6:7:0,0.979244,0.020756:163,0,8	0/1:3,5:8:0,1,0:135,0,63	1/1:0,3:3:0,0.486317,0.513683:108,9,0	0/0:15,0:15:0.999984,1.6e-05,0:0,45,329	0/0:45,0:45:1,0,0:0,135,419	0/0:21,0:21:1,0,0:0,63,353	0/0:90,0:90:1,0,0:0,271,437	1/1:0,4:4:0,0.321279,0.678721:129,12,0
chr1	33895870	chr1_33895870_C_T	C	T	.	PASS	AF=0.5;DP=249;NS=13;AN=26;MAF=0.5;AC=13;AC_Het=3;AC_Hom=10;AC_Hemi=0;HWE=0.0892525	GT:AD:DP:GP:PL	0/0:16,0:16:0.99997,3e-05,0:0,48,286	1/1:0,5:5:0,0.060674,0.939326:158,15,0	0/1:2,17:19:0,0.765613,0.234387:296,0,2	1/1:0,8:8:0,0.008009,0.991991:221,24,0	0/1:5,4:9:0,1,0:85,0,138	1/1:0,4:4:0,0.114408,0.885592:119,12,0	0/1:2,5:7:0,0.999994,6e-06:139,0,49	1/1:0,3:3:0,0.205327,0.794673:105,9,0	0/0:13,0:13:0.999764,0.000236,0:0,39,305	0/0:39,0:39:1,0,0:0,117,417	0/0:19,0:19:0.999996,4e-06,0:0,57,349	0/0:102,0:102:1,0,0:0,307,451	1/1:0,5:5:0,0.060674,0.939326:159,15,0
chr1	33896206	chr1_33896206_A_G	A	G	.	PASS	AF=0.461538;DP=269;NS=13;AN=26;MAF=0.461538;AC=12;AC_Het=4;AC_Hom=8;AC_Hemi=0;HWE=0.260843	GT:AD:DP:GP:PL	0/1:5,5:10:0,1,0:89,0,94	1/1:0,4:4:0,0.121742,0.878258:121,12,0	1/1:0,20:20:0,2e-06,0.999998:334,60,0	1/1:0,8:8:0,0.008589,0.991411:202,24,0	0/1:6,7:13:0,1,0:176,0,143	0/1:9,2:11:0.001039,0.998961,0:27,0,197	0/0:7,0:7:0.986107,0.013893,0:0,21,188	0/0:3,0:3:0.816042,0.183958,0:0,9,108	0/0:11,1:12:0.739566,0.260434,0:0,7,239	0/0:37,0:37:1,0,0:0,111,388	0/0:15,1:16:0.994333,0.005667,0:0,25,257	0/1:99,20:119:1e-06,0.999999,0:58,0,303	1/1:0,9:9:0,0.004313,0.995687:234,27,0
chr1	33896605	chr1_33896605_A_G	A	G	.	PASS	AF=0.346154;DP=258;NS=13;AN=26;MAF=0.346154;AC=9;AC_Het=1;AC_Hom=8;AC_Hemi=0;HWE=0.00411899	GT:AD:DP:GP:PL	0/0:1,0:1:0.64471,0.354063,0.001227:0,3,22	0/0:4,0:4:0.935764,0.064236,0:0,12,133	1/1:0,30:30:0,0,1:409,90,0	1/1:0,12:12:0,0.000888,0.999112:282,36,0	0/1:9,6:15:0,1,0:154,0,207	1/1:0,6:6:0,0.053836,0.946164:181,18,0	0/0:5,0:5:0.966816,0.033184,0:0,15,155	1/1:0,4:4:0,0.185403,0.814597:131,12,0	0/0:9,0:9:0.997859,0.002141,0:0,27,237	0/0:43,0:43:1,0,0:0,129,420	0/0:22,0:22:1,0,0:0,66,364	0/0:96,1:97:1,0,0:0,272,446	0/0:10,0:10:0.998929,0.001071,0:0,30,258
chr1	33897383	chr1_33897383_A_G	A	G	.	PASS	AF=0.423077;DP=250;NS=13;AN=26;MAF=0.423077;AC=11;AC_Het=5;AC_Hom=6;AC_Hemi=0;HWE=0.573563	GT:AD:DP:GP:PL	0/1:1,3:4:0,0.9647,0.0353:76,0,10	0/1:1,1:2:0.000272,0.99607,0.003657:34,0,20	1/1:0,25:25:0,0,1:372,75,0	0/1:4,7:11:0,1,0:175,0,93	0/0:17,0:17:0.999989,1.1e-05,0:0,51,349	0/1:1,3:4:0,0.971702,0.028298:90,0,11	1/1:0,9:9:0,0.005309,0.994691:246,27,0	0/1:1,4:5:0,0.996313,0.003687:105,0,20	0/0:15,0:15:0.999955,4.5e-05,0:0,45,323	0/0:40,0:40:1,0,0:0,120,406	0/0:20,0:20:0.999999,1e-06,0:0,60,349	0/0:93,0:93:1,0,0:0,280,463	1/1:0,5:5:0,0.078682,0.921318:140,15,0
chr1	33898198	chr1_33898198_A_G	A	G	.	PASS	AF=0.227273;DP=154;NS=11;AN=22;MAF=0.227273;AC=5;AC_Het=1;AC_Hom=4;AC_Hemi=0;HWE=0.037594	GT:AD:DP:GP:PL	0/1:0,1:1:0.020389,0.756597,0.223013:21,3,0	1/1:0,4:4:0,0.297785,0.702215:136,12,0	0/0:15,0:15:0.999982,1.8e-05,0:0,45,310	0/0:3,0:3:0.93137,0.06863,0:0,9,110	0/0:8,0:8:0.997703,0.002297,0:0,24,209	0/0:2,0:2:0.871554,0.128446,0:0,6,71	./.:0,0:0:0.596519,0.351655,0.051826:0,0,0	./.:0,0:0:0.596519,0.351655,0.051826:0,0,0	0/0:15,0:15:0.999982,1.8e-05,0:0,45,319	0/0:41,0:41:1,0,0:0,123,411	0/0:19,0:19:0.999999,1e-06,0:0,57,360	0/0:40,0:40:1,0,0:0,120,386	1/1:0,6:6:0,0.095853,0.904147:195,18,0
chr1	33898256	chr1_33898256_A_T	A	T	.	PASS	AF=0.136364;DP=110;NS=11;AN=22;MAF=0.136364;AC=3;AC_Het=3;AC_Hom=0;AC_Hemi=0;HWE=1	GT:AD:DP:GP:PL	0/1:2,3:5:0.000233,0.999766,0:40,0,56	0/0:4,0:4:0.976542,0.023458,0:0,12,134	0/0:15,1:16:0.992628,0.007372,0:0,17,285	0/0:1,0:1:0.8388,0.161197,2e-06:0,3,41	0/0:2,0:2:0.912336,0.087664,0:0,6,73	0/0:2,0:2:0.912336,0.087664,0:0,6,72	./.:0,0:0:0.703587,0.270428,0.025985:0,0,0	./.:0,0:0:0.703587,0.270428,0.025985:0,0,0	0/1:8,2:10:0.024156,0.975844,0:20,0,182	0/0:22,3:25:0.808677,0.191323,0:0,2,285	0/1:8,2:10:0.011365,0.988635,0:24,0,179	0/0:30,1:31:1,0,0:0,60,338	0/0:4,0:4:0.976542,0.023458,0:0,12,122
chr1	33898605	chr1_33898605_C_T	C	T	.	PASS	AF=0.125;DP=249;NS=12;AN=24;MAF=0.125;AC=3;AC_Het=3;AC_Hom=0;AC_Hemi=0;HWE=1	GT:AD:DP:GP:PL	./.:0,0:0:0.762919,0.221067,0.016014:0,0,0	0/0:2,0:2:0.932453,0.067547,0:0,6,82	0/0:18,0:18:0.999999,1e-06,0:0,54,338	0/0:10,0:10:0.999717,0.000283,0:0,30,187	0/1:4,1:5:0.013709,0.986291,0:24,0,120	0/0:5,0:5:0.991027,0.008973,0:0,15,163	0/1:3,2:5:1e-06,0.999999,0:65,0,95	0/1:2,1:3:0.026841,0.973159,0:21,0,59	0/0:18,0:18:0.999999,1e-06,0:0,54,359	0/0:57,5:62:0.999995,5e-06,0:0,47,350	0/0:27,2:29:0.999672,0.000328,0:0,29,363	0/0:82,0:82:1,0,0:0,247,416	0/0:9,0:9:0.999434,0.000566,0:0,27,236
chr1	33905404	chr1_33905404_C_G	C	G	.	PASS	AF=0.363636;DP=222;NS=11;AN=22;MAF=0.363636;AC=8;AC_Het=2;AC_Hom=6;AC_Hemi=0;HWE=0.0588235	GT:AD:DP:GP:PL	1/1:0,38:38:0,0,1:382,114,0	./.:0,0:0:0.428967,0.451977,0.119055:0,0,0	1/1:0,16:16:0,5.8e-05,0.999942:322,48,0	0/1:4,5:9:0,1,0:96,0,92	0/0:6,0:6:0.983804,0.016196,0:0,18,166	0/1:4,2:6:1e-06,0.999999,0:59,0,91	./.:0,0:0:0.428967,0.451977,0.119055:0,0,0	1/1:0,2:2:0,0.486936,0.513064:77,6,0	0/0:25,0:25:1,0,0:0,75,374	0/0:42,0:42:1,0,0:0,126,413	0/0:25,0:25:1,0,0:0,75,374	0/0:49,0:49:1,0,0:0,148,390	0/0:4,0:4:0.938218,0.061782,0:0,12,97
chr1	33912961	chr1_33912961_T_A	T	A	.	PASS	AF=0.181818;DP=169;NS=11;AN=22;MAF=0.181818;AC=4;AC_Het=4;AC_Hom=0;AC_Hemi=0;HWE=1	GT:AD:DP:GP:PL	./.:0,0:0:0.602961,0.347089,0.04995:0,0,0	0/0:1,0:1:0.776468,0.223481,5.1e-05:0,3,31	0/1:15,4:19:0.000165,0.999835,0:40,0,202	0/0:8,0:8:0.997757,0.002243,0:0,24,197	0/0:3,0:3:0.932877,0.067123,0:0,9,84	0/0:5,0:5:0.98233,0.01767,0:0,15,144	0/1:0,1:1:0.000214,0.776338,0.223448:41,3,0	0/0:1,0:1:0.776457,0.223478,6.4e-05:0,3,30	0/1:19,3:22:0.01397,0.98603,0:21,0,259	0/0:41,5:46:0.985152,0.014848,0:0,16,285	0/0:16,2:18:0.841281,0.158719,0:0,5,236	0/1:31,14:45:0,1,0:74,0,270	./.:0,0:0:0.602961,0.347089,0.04995:0,0,0
chr1	33913015	chr1_33913015_T_A	T	A	.	PASS	AF=0.375;DP=243;NS=12;AN=24;MAF=0.375;AC=9;AC_Het=5;AC_Hom=4;AC_Hemi=0;HWE=1	GT:AD:DP:GP:PL	0/1:0,1:1:0.000174,0.594913,0.404912:37,3,0	1/1:0,9:9:0,0.005706,0.994294:209,27,0	0/1:13,15:28:0,1,0:281,0,220	0/1:4,5:9:0,1,0:139,0,101	0/1:4,5:9:0,1,0:117,0,98	1/1:0,5:5:0,0.084102,0.915898:163,15,0	0/0:1,0:1:0.595005,0.404967,2.8e-05:0,3,40	0/1:1,1:2:0.000586,0.999243,0.000171:31,0,33	0/0:36,0:36:1,0,0:0,108,420	0/0:47,0:47:1,0,0:0,141,418	0/0:25,0:25:1,0,0:0,75,379	0/0:70,1:71:1,0,0:0,195,439	./.:0,0:0:0.354048,0.481943,0.164009:0,0,0
chr1	33915028	chr1_33915028_T_G	T	G	.	PASS	AF=0.5;DP=258;NS=11;AN=22;MAF=0.5;AC=11;AC_Het=1;AC_Hom=10;AC_Hemi=0;HWE=0.0107622	GT:AD:DP:GP:PL	./.:0,0:0:0.26721,0.499427,0.233363:0,0,0	0/1:6,4:10:0,1,0:107,0,163	1/1:0,23:23:0,0,1:357,69,0	1/1:0,10:10:0,0.002085,0.997915:236,30,0	1/1:0,8:8:0,0.00829,0.99171:223,24,0	0/0:4,0:4:0.895406,0.104594,0:0,12,137	1/1:0,2:2:0,0.348544,0.651456:71,6,0	./.:0,0:0:0.26721,0.499427,0.233363:0,0,0	0/0:22,0:22:1,0,0:0,66,361	0/0:45,0:45:1,0,0:0,135,412	0/0:23,0:23:1,0,0:0,69,369	0/0:107,0:107:1,0,0:0,322,457	1/1:0,4:4:0,0.117974,0.882026:124,12,0
chr1	33920908	chr1_33920908_T_C	T	C	.	PASS	AF=0.192308;DP=258;NS=13;AN=26;MAF=0.192308;AC=5;AC_Het=1;AC_Hom=4;AC_Hemi=0;HWE=0.026087	GT:AD:DP:GP:PL	0/0:16,0:16:0.999993,7e-06,0:0,48,277	0/0:7,0:7:0.996294,0.003706,0:0,21,203	1/1:1,11:12:0,0.212363,0.787637:262,15,0	1/1:0,10:10:0,0.008135,0.991865:252,30,0	0/1:4,5:9:0,1,0:127,0,94	0/0:7,0:7:0.996294,0.003706,0:0,21,214	0/0:2,0:2:0.893614,0.106386,0:0,6,68	0/0:2,0:2:0.893614,0.106386,0:0,6,79	0/0:17,0:17:0.999996,4e-06,0:0,51,332	0/0:36,0:36:1,0,0:0,108,411	0/0:14,0:14:0.999971,2.9e-05,0:0,42,305	0/0:115,0:115:1,0,0:0,346,474	0/0:10,0:10:0.999535,0.000465,0:0,30,252
chr1	33921200	chr1_33921200_A_G	A	G	.	PASS	AF=0.153846;DP=254;NS=13;AN=26;MAF=0.153846;AC=4;AC_Het=0;AC_Hom=4;AC_Hemi=0;HWE=0.00521739	GT:AD:DP:GP:PL	0/0:2,0:2:0.918644,0.081356,0:0,6,55	1/1:0,4:4:0,0.413727,0.586273:124,12,0	0/0:2,0:2:0.918644,0.081356,0:0,6,67	0/0:1,0:1:0.849524,0.150471,5e-06:0,3,37	0/0:8,0:8:0.998618,0.001382,0:0,24,199	0/0:10,0:10:0.999654,0.000346,0:0,30,258	0/0:5,0:5:0.989051,0.010949,0:0,15,163	0/0:3,0:3:0.957597,0.042403,0:0,9,100	0/0:21,0:21:1,0,0:0,63,344	0/0:58,0:58:1,0,0:0,175,432	0/0:22,0:22:1,0,0:0,66,371	0/0:110,0:110:1,0,0:0,331,435	1/1:0,8:8:0,0.042241,0.957759:208,24,0
chr1	33921818	chr1_33921818_A_G	A	G	.	PASS	AF=0.409091;DP=229;NS=11;AN=22;MAF=0.409091;AC=9;AC_Het=5;AC_Hom=4;AC_Hemi=0;HWE=1	GT:AD:DP:GP:PL	0/1:0,1:1:0.00013,0.545211,0.454659:37,3,0	./.:0,0:0:0.297335,0.495899,0.206766:0,0,0	0/1:9,9:18:0,1,0:188,0,159	0/0:2,0:2:0.705743,0.294256,1e-06:0,6,59	0/1:2,4:6:0,0.999867,0.000133:89,0,35	1/1:0,7:7:0,0.018391,0.981609:201,21,0	0/1:0,1:1:0.001303,0.544572,0.454125:27,3,0	1/1:0,3:3:0,0.230643,0.769357:106,9,0	0/1:15,4:19:0,1,0:63,0,262	0/0:48,4:52:0.993756,0.006244,0:0,24,316	0/0:28,3:31:0.955192,0.044808,0:0,16,318	0/0:85,3:88:1,0,0:0,188,388	./.:0,0:0:0.297335,0.495899,0.206766:0,0,0
chr1	33922040	chr1_33922040_G_A	G	A	.	PASS	AF=0.333333;DP=201;NS=12;AN=24;MAF=0.333333;AC=8;AC_Het=8;AC_Hom=0;AC_Hemi=0;HWE=0.216045	GT:AD:DP:GP:PL	0/1:0,1:1:0.000843,0.588376,0.410782:30,3,0	./.:0,0:0:0.346773,0.484203,0.169025:0,0,0	0/1:2,3:5:1e-06,0.999985,1.4e-05:60,0,44	0/1:0,1:1:0.000533,0.588558,0.410909:32,3,0	0/0:2,0:2:0.74125,0.25875,0:0,6,79	0/1:1,2:3:7e-06,0.999642,0.000351:50,0,30	0/1:0,1:1:0.000267,0.588715,0.411018:35,3,0	0/0:1,0:1:0.588823,0.411086,9.1e-05:0,3,35	0/1:22,3:25:0.000756,0.999244,0:30,0,311	0/1:34,5:39:0.023054,0.976946,0:15,0,326	0/0:20,1:21:0.999826,0.000174,0:0,39,342	0/0:90,3:93:1,0,0:0,187,394	0/1:1,1:2:0.017579,0.975611,0.00681:16,0,17
chr1	33922074	chr1_33922074_T_C	T	C	.	PASS	AF=0.423077;DP=245;NS=13;AN=26;MAF=0.423077;AC=11;AC_Het=9;AC_Hom=2;AC_Hemi=0;HWE=0.275057	GT:AD:DP:GP:PL	0/1:2,3:5:1e-06,0.999995,4e-06:56,0,50	0/0:1,0:1:0.559546,0.440344,0.00011:0,3,35	1/1:0,16:16:0,3.9e-05,0.999961:261,48,0	0/1:1,2:3:3e-06,0.987669,0.012328:54,0,15	0/1:3,3:6:0,1,0:72,0,65	0/1:3,2:5:1.4e-05,0.999986,0:47,0,73	0/1:2,1:3:0.000508,0.99949,2e-06:31,0,54	0/1:3,2:5:7.1e-05,0.999929,0:39,0,79	0/1:16,7:23:0,1,0:138,0,273	0/1:32,9:41:0,1,0:111,0,327	0/0:25,1:26:0.999994,6e-06,0:0,54,369	0/0:97,7:104:1,0,0:0,139,373	0/1:4,2:6:0.001999,0.998001,0:25,0,80
chr1	33922240	chr1_33922240_G_A	G	A	.	PASS	AF=0.454545;DP=189;NS=11;AN=22;MAF=0.454545;AC=10;AC_Het=2;AC_Hom=8;AC_Hemi=0;HWE=0.0610009	GT:AD:DP:GP:PL	./.:0,0:0:0.30994,0.493565,0.196495:0,0,0	1/1:0,2:2:1.8e-05,0.385724,0.614258:47,6,0	0/1:0,1:1:0.005525,0.553644,0.44083:21,3,0	1/1:0,3:3:0,0.238949,0.761051:69,9,0	0/0:3,0:3:0.833993,0.166007,0:0,9,106	1/1:0,2:2:0,0.385731,0.614269:64,6,0	1/1:0,2:2:0,0.385731,0.614269:65,6,0	./.:0,0:0:0.30994,0.493565,0.196495:0,0,0	0/0:20,0:20:0.999998,2e-06,0:0,60,345	0/0:29,3:32:0.894178,0.105822,0:0,11,332	0/0:23,0:23:1,0,0:0,69,378	0/0:85,12:97:0.999583,0.000417,0:0,36,319	0/1:0,1:1:0.001753,0.555744,0.442502:26,3,0
chr1	33922441	chr1_33922441_T_C	T	C	.	PASS	AF=0.5;DP=250;NS=12;AN=24;MAF=0.5;AC=12;AC_Het=10;AC_Hom=2;AC_Hemi=0;HWE=0.0764438	GT:AD:DP:GP:PL	1/1:0,6:6:0,0.03059,0.96941:161,18,0	0/1:2,4:6:0,0.99996,4e-05:77,0,41	0/1:8,20:28:0,1,0:238,0,107	./.:0,0:0:0.252447,0.499988,0.247565:0,0,0	0/1:7,2:9:0.000666,0.999334,0:29,0,121	0/1:4,1:5:0.001613,0.998387,0:25,0,118	0/1:1,1:2:0.009994,0.98985,0.000156:17,0,35	0/1:2,2:4:1e-06,0.999998,1e-06:57,0,57	0/1:17,9:26:0,1,0:129,0,286	0/1:18,13:31:0,1,0:187,0,244	0/1:20,3:23:0.3482,0.6518,0:0,0,294	0/0:92,3:95:1,0,0:0,190,389	0/1:1,7:8:0,0.667703,0.332297:133,0,0
chr1	33922580	chr1_33922580_C_T	C	T	.	PASS	AF=0.166667;DP=225;NS=12;AN=24;MAF=0.166667;AC=4;AC_Het=4;AC_Hom=0;AC_Hemi=0;HWE=1	GT:AD:DP:GP:PL	./.:0,0:0:0.602262,0.347587,0.050151:0,0,0	0/0:1,0:1:0.776049,0.223941,1e-05:0,3,38	0/0:3,0:3:0.932714,0.067286,0:0,9,79	0/1:0,1:1:0.016686,0.763105,0.220209:22,3,0	0/0:4,0:4:0.965186,0.034814,0:0,12,129	0/0:6,1:7:0.522679,0.477321,0:2,0,140	0/0:5,0:5:0.982285,0.017715,0:0,15,145	0/0:1,0:1:0.776041,0.223938,2e-05:0,3,35	0/1:14,10:24:0,1,0:193,0,257	0/1:17,23:40:0,1,0:318,0,254	0/1:13,16:29:0,1,0:260,0,228	0/0:108,0:108:1,0,0:0,325,454	0/0:2,0:2:0.87391,0.126089,1e-06:0,6,49
chr1	33924010	chr1_33924010_A_G	A	G	.	PASS	AF=0.5;DP=242;NS=12;AN=24;MAF=0.5;AC=12;AC_Het=4;AC_Hom=8;AC_Hemi=0;HWE=0.281462	GT:AD:DP:GP:PL	1/1:0,5:5:0,0.064612,0.935388:125,15,0	./.:0,0:0:0.275621,0.49875,0.225629:0,0,0	1/1:0,15:15:0,6.7e-05,0.999933:210,45,0	1/1:0,2:2:5.3e-05,0.355906,0.644041:42,6,0	0/1:8,4:12:0,1,0:76,0,190	0/0:3,0:3:0.815536,0.184464,0:0,9,114	0/1:5,1:6:0.011052,0.988948,0:17,0,142	0/1:5,4:9:0,1,0:80,0,114	0/0:13,0:13:0.999779,0.000221,0:0,39,293	0/0:38,3:41:0.999088,0.000912,0:0,33,345	0/0:20,1:21:0.997829,0.002171,0:0,29,304	0/1:85,28:113:0,1,0:88,0,334	1/1:0,2:2:1e-06,0.355924,0.644075:61,6,0
chr1	33924290	chr1_33924290_C_T	C	T	.	PASS	AF=0.125;DP=232;NS=12;AN=24;MAF=0.125;AC=3;AC_Het=3;AC_Hom=0;AC_Hemi=0;HWE=1	GT:AD:DP:GP:PL	0/0:8,0:8:0.998802,0.001198,0:0,24,160	0/0:1,0:1:0.866814,0.133104,8.1e-05:0,3,24	0/0:3,0:3:0.963031,0.036969,0:0,9,61	./.:0,0:0:0.751488,0.230792,0.01772:0,0,0	0/1:5,2:7:5.4e-05,0.999946,0:48,0,146	0/1:6,2:8:0.017008,0.982992,0:23,0,156	0/1:3,1:4:0.093908,0.906092,0:15,0,83	0/0:8,0:8:0.998802,0.001198,0:0,24,193	0/0:21,0:21:1,0,0:0,63,344	0/0:34,0:34:1,0,0:0,102,395	0/0:18,0:18:0.999999,1e-06,0:0,54,333	0/0:116,3:119:1,0,0:0,289,452	0/0:1,0:1:0.866876,0.133114,1e-05:0,3,33
chr1	33924349	chr1_33924349_A_G	A	G	.	PASS	AF=0.461538;DP=235;NS=13;AN=26;MAF=0.461538;AC=12;AC_Het=12;AC_Hom=0;AC_Hemi=0;HWE=0.00569121	GT:AD:DP:GP:PL	0/1:7,7:14:0,1,0:115,0,103	0/1:1,1:2:0.008424,0.99139,0.000185:18,0,34	0/1:4,10:14:0,0.999999,1e-06:160,0,56	0/1:0,1:1:0.001101,0.51619,0.482708:27,3,0	0/1:7,1:8:0.349559,0.650441,0:0,0,178	0/1:7,2:9:0.00086,0.99914,0:28,0,157	0/1:5,1:6:0.063618,0.936382,0:9,0,110	0/1:4,3:7:0,1,0:74,0,74	0/1:18,5:23:0,1,0:63,0,249	0/1:23,4:27:0.000302,0.999698,0:32,0,264	0/0:16,1:17:0.977779,0.022221,0:0,19,277	0/1:86,14:100:0.000174,0.999826,0:35,0,223	0/1:0,1:1:7e-05,0.516724,0.483207:39,3,0
chr1	33926929	chr1_33926929_C_T	C	T	.	PASS	AF=0.375;DP=194;NS=12;AN=24;MAF=0.375;AC=9;AC_Het=5;AC_Hom=4;AC_Hemi=0;HWE=1	GT:AD:DP:GP:PL	0/0:5,0:5:0.957415,0.042585,0:0,15,131	0/0:1,0:1:0.584197,0.415766,3.7e-05:0,3,39	0/0:6,0:6:0.978245,0.021755,0:0,18,121	0/0:4,0:4:0.918308,0.081692,0:0,12,92	0/1:2,1:3:0.001774,0.998202,2.4e-05:26,0,42	0/1:0,1:1:0.00026,0.584063,0.415678:35,3,0	1/1:0,2:2:0,0.412641,0.587359:64,6,0	./.:0,0:0:0.341309,0.485815,0.172876:0,0,0	0/1:6,11:17:0,1,0:247,0,111	0/1:12,23:35:0,1,0:312,0,183	0/1:5,11:16:0,1,0:225,0,110	1/1:3,99:102:0,0,1:392,222,0	0/0:1,0:1:0.584164,0.415743,9.4e-05:0,3,35
chr1	33928801	chr1_33928801_C_T	C	T	.	PASS	AF=0.125;DP=234;NS=12;AN=24;MAF=0.125;AC=3;AC_Het=3;AC_Hom=0;AC_Hemi=0;HWE=1	GT:AD:DP:GP:PL	0/0:8,0:8:0.998305,0.001695,0:0,24,164	0/0:1,0:1:0.821262,0.178493,0.000245:0,3,22	0/1:2,1:3:0.001837,0.998154,9e-06:31,0,41	0/0:2,0:2:0.901979,0.098017,4e-06:0,6,40	./.:0,0:0:0.674799,0.293325,0.031876:0,0,0	0/0:2,0:2:0.901982,0.098018,0:0,6,66	0/0:1,0:1:0.821459,0.178536,5e-06:0,3,39	0/1:0,1:1:0.001502,0.820226,0.178271:34,3,0	0/1:17,5:22:1.7e-05,0.999983,0:51,0,255	0/0:51,4:55:0.999892,0.000108,0:0,36,305	0/0:17,2:19:0.543357,0.456643,0:3,0,271	0/0:103,15:118:1,0,0:0,60,304	0/0:2,0:2:0.901982,0.098018,0:0,6,50
chr1	33929151	chr1_33929151_G_A	G	A	.	PASS	AF=0.192308;DP=184;NS=13;AN=26;MAF=0.192308;AC=5;AC_Het=5;AC_Hom=0;AC_Hemi=0;HWE=1	GT:AD:DP:GP:PL	0/0:10,0:10:0.999499,0.000501,0:0,30,144	0/1:2,1:3:0.13364,0.866281,7.8e-05:11,0,32	0/1:4,1:5:0.007784,0.992216,0:24,0,67	0/0:3,0:3:0.939695,0.060305,0:0,9,73	0/0:1,0:1:0.795716,0.204263,2.1e-05:0,3,34	0/0:4,0:4:0.96891,0.03109,0:0,12,107	0/0:1,0:1:0.795628,0.204241,0.000132:0,3,26	0/0:2,0:2:0.886246,0.11375,4e-06:0,6,42	0/0:12,1:13:0.993392,0.006608,0:0,19,258	0/1:19,4:23:0.001786,0.998214,0:30,0,233	0/1:8,1:9:0.165853,0.834147,0:10,0,189	0/0:107,0:107:1,0,0:0,322,446	0/1:1,1:2:0.003085,0.994885,0.002029:28,0,18
chr1	33937509	chr1_33937509_G_A	G	A	.	PASS	AF=0.230769;DP=273;NS=13;AN=26;MAF=0.230769;AC=6;AC_Het=6;AC_Hom=0;AC_Hemi=0;HWE=1	GT:AD:DP:GP:PL	0/1:11,2:13:0.411143,0.588857,0:4,0,159	0/0:6,0:6:0.991281,0.008719,0:0,18,154	0/1:13,2:15:0.023746,0.976254,0:19,0,140	0/0:8,1:9:0.848393,0.151607,0:0,5,96	0/0:5,0:5:0.982712,0.017288,0:0,15,130	0/0:8,0:8:0.997806,0.002194,0:0,24,184	0/0:3,0:3:0.934258,0.065742,0:0,9,58	0/1:2,1:3:0.08181,0.91819,0:13,0,59	0/1:14,3:17:0.000185,0.999815,0:40,0,228	0/0:36,1:37:1,0,0:0,90,378	0/1:16,4:20:3.1e-05,0.999969,0:48,0,269	0/0:125,7:132:1,0,0:0,256,427	0/1:4,1:5:0.017647,0.982353,0:20,0,94
chr1	33937702	chr1_33937702_C_T	C	T	.	PASS	AF=0.166667;DP=264;NS=12;AN=24;MAF=0.166667;AC=4;AC_Het=4;AC_Hom=0;AC_Hemi=0;HWE=1	GT:AD:DP:GP:PL	0/0:20,2:22:0.998931,0.001069,0:0,26,250	0/1:3,1:4:0.004132,0.995868,0:28,0,74	0/0:22,2:24:0.741057,0.258943,0:0,0,215	0/0:7,0:7:0.996997,0.003003,0:0,21,124	0/0:4,0:4:0.976471,0.023529,0:0,12,72	0/1:5,1:6:0.451041,0.548959,0:5,0,92	0/0:3,0:3:0.954024,0.045976,0:0,9,85	./.:0,0:0:0.702885,0.270995,0.02612:0,0,0	0/0:8,0:8:0.998496,0.001504,0:0,24,204	0/0:23,1:24:0.999995,5e-06,0:0,49,243	0/0:10,0:10:0.999624,0.000376,0:0,30,246	0/1:114,21:135:4.1e-05,0.999959,0:48,0,253	0/1:5,2:7:0.000345,0.999655,0:39,0,120
chr1	33937865	chr1_33937865_G_A	G	A	.	PASS	AF=0.291667;DP=205;NS=12;AN=24;MAF=0.291667;AC=7;AC_Het=7;AC_Hom=0;AC_Hemi=0;HWE=0.487414	GT:AD:DP:GP:PL	0/0:15,0:15:0.999975,2.5e-05,0:0,45,224	0/0:5,0:5:0.975325,0.024675,0:0,15,94	0/0:20,1:21:0.999027,0.000973,0:0,29,210	0/1:8,1:9:0.091049,0.908951,0:11,0,135	./.:0,0:0:0.506715,0.410248,0.083037:0,0,0	0/1:6,3:9:0.000708,0.999292,0:32,0,93	0/0:3,0:3:0.9081,0.0919,0:0,9,62	0/0:3,0:3:0.9081,0.0919,0:0,9,91	0/1:11,2:13:0.024423,0.975577,0:17,0,138	0/1:18,2:20:0.15938,0.84062,0:8,0,238	0/1:13,3:16:0.000119,0.999881,0:40,0,218	0/1:74,13:87:0.002498,0.997502,0:27,0,243	0/1:3,1:4:0.015437,0.984563,0:19,0,60
chr1	33939123	chr1_33939123_C_T	C	T	.	PASS	AF=0.125;DP=71;NS=12;AN=24;MAF=0.125;AC=3;AC_Het=3;AC_Hom=0;AC_Hemi=0;HWE=1	GT:AD:DP:GP:PL	0/0:21,0:21:1,0,0:0,63,193	0/0:1,0:1:0.836921,0.163076,3e-06:0,3,40	0/0:6,0:6:0.993948,0.006052,0:0,18,122	0/0:2,0:2:0.911223,0.088776,0:0,6,52	0/1:0,1:1:0.000429,0.836561,0.163009:40,3,0	0/0:3,0:3:0.95355,0.04645,0:0,9,84	0/0:3,0:3:0.95355,0.04645,0:0,9,93	./.:0,0:0:0.700438,0.272967,0.026594:0,0,0	0/1:3,2:5:0.004042,0.995958,0:28,0,76	0/0:5,1:6:0.615649,0.384351,0:2,0,79	0/1:5,2:7:0.003664,0.996336,0:28,0,96	0/0:12,0:12:0.999905,9.5e-05,0:0,36,174	0/0:4,0:4:0.976223,0.023777,0:0,12,104
chr1	33946840	chr1_33946840_T_C	T	C	.	PASS	AF=0.166667;DP=151;NS=12;AN=24;MAF=0.166667;AC=4;AC_Het=4;AC_Hom=0;AC_Hemi=0;HWE=1	GT:AD:DP:GP:PL	0/0:4,0:4:0.969918,0.030082,0:0,12,104	0/1:0,2:2:3e-06,0.668331,0.331665:62,6,0	0/1:9,3:12:0.000416,0.999584,0:37,0,136	0/0:3,0:3:0.941593,0.058407,0:0,9,86	0/0:2,0:2:0.889632,0.110368,0:0,6,68	0/1:2,1:3:0.00507,0.994928,2e-06:26,0,48	0/0:3,0:3:0.941593,0.058407,0:0,9,63	./.:0,0:0:0.641924,0.318555,0.039521:0,0,0	0/0:13,0:13:0.999939,6.1e-05,0:0,39,239	0/0:27,0:27:1,0,0:0,81,333	0/0:10,0:10:0.999516,0.000484,0:0,30,214	0/1:61,10:71:0.012507,0.987493,0:22,0,312	0/0:1,0:1:0.800808,0.198699,0.000493:0,3,20
chr1	33948445	chr1_33948445_G_A	G	A	.	PASS	AF=0.192308;DP=252;NS=13;AN=26;MAF=0.192308;AC=5;AC_Het=5;AC_Hom=0;AC_Hemi=0;HWE=1	GT:AD:DP:GP:PL	0/1:10,1:11:0.476415,0.523585,0:4,0,141	0/0:2,0:2:0.899146,0.100853,0:0,6,66	0/0:14,0:14:0.999973,2.7e-05,0:0,42,187	0/1:2,1:3:0.017501,0.982499,0:21,0,62	0/1:7,3:10:6e-06,0.999994,0:56,0,141	0/0:5,0:5:0.986173,0.013827,0:0,15,162	0/0:3,0:3:0.946896,0.053104,0:0,9,104	0/1:6,1:7:0.124935,0.875065,0:12,0,124	0/0:17,0:17:0.999997,3e-06,0:0,51,337	0/0:49,2:51:1,0,0:0,95,380	0/0:20,0:20:1,0,0:0,60,324	0/0:89,17:106:0.777895,0.222105,0:0,2,276	0/1:2,1:3:0.007046,0.992954,0:25,0,61
chr1	33950685	chr1_33950685_A_C	A	C	.	PASS	AF=0.375;DP=263;NS=12;AN=24;MAF=0.375;AC=9;AC_Het=9;AC_Hom=0;AC_Hemi=0;HWE=0.0922062	GT:AD:DP:GP:PL	0/0:3,0:3:0.857492,0.142508,0:0,9,87	0/1:5,2:7:4e-06,0.999996,0:53,0,107	./.:0,0:0:0.360815,0.479728,0.159458:0,0,0	0/1:1,1:2:0.000301,0.999489,0.000211:34,0,32	0/1:5,1:6:0.003808,0.996192,0:23,0,137	0/1:14,2:16:0.006149,0.993851,0:21,0,276	0/1:2,2:4:0.000751,0.999249,0:30,0,65	0/1:3,1:4:0.002395,0.997605,0:25,0,93	0/1:22,5:27:4.1e-05,0.999959,0:43,0,307	0/0:49,5:54:0.544746,0.455254,0:0,2,310	0/1:23,5:28:4.6e-05,0.999954,0:42,0,333	0/0:109,0:109:1,0,0:0,328,451	0/1:2,1:3:0.000757,0.999241,2e-06:30,0,53
chr1	33950753	chr1_33950753_G_A	G	A	.	PASS	AF=0.291667;DP=252;NS=12;AN=24;MAF=0.291667;AC=7;AC_Het=5;AC_Hom=2;AC_Hemi=0;HWE=1	GT:AD:DP:GP:PL	0/0:6,0:6:0.986663,0.013337,0:0,18,153	0/1:6,5:11:0,1,0:114,0,153	./.:0,0:0:0.487258,0.421561,0.09118:0,0,0	1/1:0,5:5:0,0.126236,0.873764:153,15,0	0/1:5,1:6:0.005841,0.994159,0:23,0,141	0/1:10,3:13:1e-06,0.999999,0:61,0,238	0/0:6,0:6:0.986663,0.013337,0:0,18,138	0/0:6,0:6:0.986663,0.013337,0:0,18,200	0/1:19,7:26:0,1,0:96,0,310	0/0:41,4:45:0.71276,0.28724,0:0,3,339	0/1:21,3:24:0.045698,0.954302,0:14,0,322	0/0:100,0:100:1,0,0:0,301,459	0/0:3,0:3:0.90241,0.09759,0:0,9,110
chr1	33951488	chr1_33951488_T_C	T	C	.	PASS	AF=0.333333;DP=262;NS=12;AN=24;MAF=0.333333;AC=8;AC_Het=4;AC_Hom=4;AC_Hemi=0;HWE=0.517566	GT:AD:DP:GP:PL	1/1:0,7:7:0,0.027637,0.972363:151,21,0	0/0:4,0:4:0.935707,0.064293,0:0,12,135	0/1:0,1:1:0.000117,0.645208,0.354675:40,3,0	1/1:0,2:2:0,0.476321,0.523679:68,6,0	0/0:3,0:3:0.879181,0.120819,0:0,9,108	0/0:7,1:8:0.534193,0.465807,0:0,1,195	0/1:4,1:5:0.002902,0.997098,0:25,0,119	./.:0,0:0:0.416393,0.457784,0.125823:0,0,0	0/0:21,0:21:0.999999,1e-06,0:0,63,377	0/0:61,1:62:1,0,0:0,164,426	0/1:18,2:20:0.018651,0.981349,0:17,0,308	0/1:103,21:124:5e-06,0.999995,0:53,0,299	0/0:5,0:5:0.966786,0.033214,0:0,15,152
chr1	33952725	chr1_33952725_G_A	G	A	.	PASS	AF=0.125;DP=270;NS=12;AN=24;MAF=0.125;AC=3;AC_Het=3;AC_Hom=0;AC_Hemi=0;HWE=1	GT:AD:DP:GP:PL	0/0:15,0:15:0.999992,8e-06,0:0,45,231	0/1:1,4:5:0,0.999146,0.000854:93,0,19	0/0:14,0:14:0.999984,1.6e-05,0:0,42,202	0/0:5,0:5:0.991677,0.008323,0:0,15,122	0/0:9,0:9:0.999476,0.000524,0:0,27,222	0/1:9,1:10:0.275935,0.724065,0:10,0,205	0/0:1,0:1:0.881599,0.118396,5e-06:0,3,35	0/0:6,0:6:0.995821,0.004179,0:0,18,193	0/0:26,0:26:1,0,0:0,78,388	0/0:52,1:53:1,0,0:0,120,395	0/1:22,3:25:0.01482,0.98518,0:24,0,316	0/0:97,4:101:1,0,0:0,208,404	./.:0,0:0:0.777222,0.208759,0.014018:0,0,0
chr1	33952746	chr1_33952746_A_G	A	G	.	PASS	AF=0.416667;DP=218;NS=12;AN=24;MAF=0.416667;AC=10;AC_Het=10;AC_Hom=0;AC_Hemi=0;HWE=0.063131	GT:AD:DP:GP:PL	0/1:4,1:5:0.414181,0.585819,0:0,0,97	0/1:3,1:4:0.004716,0.995284,0:22,0,71	0/1:12,4:16:0,1,0:64,0,163	0/1:2,1:3:0.001879,0.998115,6e-06:26,0,47	0/1:7,1:8:0.230957,0.769043,0:4,0,159	0/1:8,2:10:4.8e-05,0.999952,0:42,0,197	0/0:1,0:1:0.598139,0.401827,3.4e-05:0,3,39	0/0:5,0:5:0.959706,0.040294,0:0,15,162	0/1:17,3:20:0.00341,0.99659,0:23,0,294	0/1:37,5:42:0.109473,0.890527,0:8,0,315	0/1:14,4:18:6e-06,0.999994,0:51,0,284	0/1:73,13:86:0.033281,0.966719,0:13,0,290	./.:0,0:0:0.357792,0.48073,0.161478:0,0,0
chr1	33954665	chr1_33954665_G_A	G	A	.	PASS	AF=0.307692;DP=271;NS=13;AN=26;MAF=0.307692;AC=8;AC_Het=6;AC_Hom=2;AC_Hemi=0;HWE=1	GT:AD:DP:GP:PL	1/1:0,17:17:0,3.3e-05,0.999967:302,51,0	0/0:17,0:17:0.999993,7e-06,0:0,51,324	0/1:16,3:19:4e-05,0.99996,0:44,0,291	0/0:12,1:13:0.737032,0.262968,0:0,4,253	0/1:4,1:5:0.033458,0.966542,0:15,0,120	0/1:6,2:8:8e-06,0.999992,0:51,0,179	0/1:7,1:8:0.02156,0.97844,0:17,0,179	0/1:1,1:2:0.000344,0.999472,0.000184:35,0,31	0/0:17,0:17:0.999993,7e-06,0:0,51,307	0/0:49,0:49:1,0,0:0,148,445	0/0:18,0:18:0.999996,4e-06,0:0,54,363	0/0:88,0:88:1,0,0:0,265,437	0/1:8,2:10:3.5e-05,0.999965,0:45,0,195
chr1	33954708	chr1_33954708_C_T	C	T	.	PASS	AF=0.192308;DP=266;NS=13;AN=26;MAF=0.192308;AC=5;AC_Het=5;AC_Hom=0;AC_Hemi=0;HWE=1	GT:AD:DP:GP:PL	0/0:16,0:16:0.999992,8e-06,0:0,48,296	0/0:12,0:12:0.999879,0.000121,0:0,36,275	0/0:21,0:21:1,0,0:0,63,361	0/0:11,1:12:0.621773,0.378227,0:1,0,219	0/1:6,1:7:0.204438,0.795562,0:9,0,175	0/1:7,2:9:8.1e-05,0.999919,0:44,0,165	0/1:1,6:7:0,0.997489,0.002511:155,0,17	0/1:2,1:3:0.004029,0.995971,0:27,0,59	0/0:13,0:13:0.999939,6.1e-05,0:0,39,294	0/0:38,0:38:1,0,0:0,114,415	0/0:20,0:20:1,0,0:0,60,353	0/0:95,0:95:1,0,0:0,286,448	0/1:11,2:13:0.000414,0.999586,0:37,0,251
chr1	33954810	chr1_33954810_G_C	G	C	.	PASS	AF=0.5;DP=223;NS=13;AN=26;MAF=0.5;AC=13;AC_Het=3;AC_Hom=10;AC_Hemi=0;HWE=0.0892525	GT:AD:DP:GP:PL	1/1:0,6:6:0,0.030998,0.969002:154,18,0	1/1:0,9:9:0,0.003983,0.996017:241,27,0	1/1:0,10:10:0,0.001995,0.998005:210,30,0	1/1:0,5:5:0,0.060133,0.939867:131,15,0	0/1:6,1:7:0.24442,0.75558,0:2,0,180	0/1:5,1:6:0.003265,0.996735,0:22,0,152	0/1:3,3:6:0,1,0:74,0,76	0/0:3,0:3:0.80373,0.19627,0:0,9,90	0/0:15,0:15:0.99994,6e-05,0:0,45,328	0/0:42,0:42:1,0,0:0,126,425	0/0:17,0:17:0.999985,1.5e-05,0:0,51,344	0/0:88,0:88:1,0,0:0,265,455	1/1:0,9:9:0,0.003983,0.996017:199,27,0
chr1	33956382	chr1_33956382_G_A	G	A	.	PASS	AF=0.208333;DP=247;NS=12;AN=24;MAF=0.208333;AC=5;AC_Het=3;AC_Hom=2;AC_Hemi=0;HWE=0.403727	GT:AD:DP:GP:PL	./.:0,0:0:0.620082,0.334742,0.045176:0,0,0	0/0:8,0:8:0.997896,0.002104,0:0,24,225	0/1:10,11:21:0,1,0:241,0,228	0/1:5,10:15:0,1,0:224,0,124	0/0:10,0:10:0.999473,0.000527,0:0,30,260	1/1:0,8:8:0,0.028128,0.971872:231,24,0	0/0:3,0:3:0.936788,0.063212,0:0,9,102	0/1:1,2:3:6e-06,0.999909,8.6e-05:55,0,32	0/0:13,0:13:0.999934,6.6e-05,0:0,39,307	0/0:38,0:38:1,0,0:0,114,413	0/0:13,0:13:0.999934,6.6e-05,0:0,39,304	0/0:112,0:112:1,0,0:0,337,462	0/0:3,0:3:0.936788,0.063212,0:0,9,114
chr1	33956898	chr1_33956898_C_T	C	T	.	PASS	AF=0.208333;DP=243;NS=12;AN=24;MAF=0.208333;AC=5;AC_Het=1;AC_Hom=4;AC_Hemi=0;HWE=0.0310559	GT:AD:DP:GP:PL	./.:0,0:0:0.634407,0.32418,0.041414:0,0,0	1/1:0,7:7:0,0.057627,0.942373:194,21,0	0/0:18,1:19:0.996127,0.003873,0:0,21,298	0/0:3,0:3:0.939962,0.060038,0:0,9,88	0/0:13,0:13:0.999938,6.2e-05,0:0,39,246	0/0:8,0:8:0.998008,0.001992,0:0,24,206	0/1:4,3:7:0,1,0:88,0,103	0/0:1,0:1:0.796169,0.203418,0.000413:0,3,21	0/0:15,0:15:0.999984,1.6e-05,0:0,45,316	0/0:42,0:42:1,0,0:0,126,403	0/0:17,0:17:0.999996,4e-06,0:0,51,334	0/0:107,0:107:1,0,0:0,322,462	1/1:0,4:4:0,0.328509,0.671491:106,12,0
chr1	33957069	chr1_33957069_T_C	T	C	.	PASS	AF=0.291667;DP=228;NS=12;AN=24;MAF=0.291667;AC=7;AC_Het=1;AC_Hom=6;AC_Hemi=0;HWE=0.0114416	GT:AD:DP:GP:PL	./.:0,0:0:0.496967,0.415983,0.087049:0,0,0	0/1:0,2:2:1e-06,0.544348,0.455651:64,6,0	0/0:7,0:7:0.993503,0.006497,0:0,21,147	0/0:1,0:1:0.704933,0.295027,3.9e-05:0,3,35	0/0:3,0:3:0.905282,0.094718,0:0,9,106	1/1:0,7:7:0,0.035988,0.964012:185,21,0	0/0:6,0:6:0.987091,0.012909,0:0,18,169	1/1:0,3:3:0,0.373953,0.626047:114,9,0	0/0:18,0:18:0.999997,3e-06,0:0,54,335	0/0:39,0:39:1,0,0:0,117,407	0/0:18,0:18:0.999997,3e-06,0:0,54,345	0/0:121,0:121:1,0,0:0,364,476	1/1:0,3:3:0,0.373953,0.626047:98,9,0
chr1	33960179	chr1_33960179_C_A	C	A	.	PASS	AF=0.181818;DP=255;NS=11;AN=22;MAF=0.181818;AC=4;AC_Het=4;AC_Hom=0;AC_Hemi=0;HWE=1	GT:AD:DP:GP:PL	0/1:1,1:2:0.001602,0.998149,0.000249:31,0,27	./.:0,0:0:0.641486,0.318884,0.03963:0,0,0	0/1:11,2:13:0.002599,0.997401,0:29,0,222	0/0:3,0:3:0.941499,0.058501,0:0,9,92	0/0:3,0:3:0.941499,0.058501,0:0,9,91	0/0:2,0:2:0.889463,0.110537,0:0,6,69	0/0:1,0:1:0.800927,0.19907,4e-06:0,3,41	0/1:3,1:4:0.024901,0.975099,0:19,0,88	0/0:29,1:30:1,0,0:0,67,383	0/0:62,0:62:1,0,0:0,187,439	0/0:29,2:31:0.999813,0.000187,0:0,34,368	0/1:87,17:104:0.018364,0.981636,0:20,0,271	./.:0,0:0:0.641486,0.318884,0.03963:0,0,0
chr1	33965526	chr1_33965526_T_A	T	A	.	PASS	AF=0.454545;DP=246;NS=11;AN=22;MAF=0.454545;AC=10;AC_Het=6;AC_Hom=4;AC_Hemi=0;HWE=1	GT:AD:DP:GP:PL	0/1:0,1:1:0.000101,0.540545,0.459355:38,3,0	./.:0,0:0:0.29225,0.496703,0.211047:0,0,0	1/1:0,2:2:2.2e-05,0.370415,0.629563:46,6,0	1/1:0,4:4:0,0.128229,0.871771:103,12,0	0/1:5,2:7:0.00015,0.99985,0:36,0,128	0/1:6,1:7:0.129964,0.870036,0:6,0,153	0/1:2,2:4:2.4e-05,0.999976,0:44,0,62	0/0:2,0:2:0.701809,0.298191,0:0,6,76	0/1:20,3:23:0.008108,0.991892,0:19,0,301	0/0:41,1:42:1,0,0:0,94,371	0/1:20,3:23:0.016593,0.983407,0:15,0,299	0/0:113,17:130:0.997123,0.002877,0:0,28,301	./.:0,0:0:0.29225,0.496703,0.211047:0,0,0
chr1	33968814	chr1_33968814_T_C	T	C	.	PASS	AF=0.375;DP=256;NS=12;AN=24;MAF=0.375;AC=9;AC_Het=3;AC_Hom=6;AC_Hemi=0;HWE=0.205277	GT:AD:DP:GP:PL	0/0:4,0:4:0.92155,0.07845,0:0,12,114	0/0:2,0:2:0.745979,0.254021,0:0,6,75	0/1:3,9:12:0,1,0:210,0,59	1/1:0,9:9:0,0.005702,0.994298:208,27,0	0/1:4,4:8:0,1,0:100,0,112	1/1:0,9:9:0,0.005702,0.994298:206,27,0	1/1:0,10:10:0,0.002859,0.997141:239,30,0	0/1:0,1:1:6.9e-05,0.594822,0.405109:41,3,0	0/0:19,0:19:0.999997,3e-06,0:0,57,359	0/0:42,1:43:1,0,0:0,94,394	0/0:25,0:25:1,0,0:0,75,373	0/0:114,0:114:1,0,0:0,343,470	./.:0,0:0:0.353865,0.482001,0.164134:0,0,0
chr1	33969399	chr1_33969399_T_C	T	C	.	PASS	AF=0.136364;DP=227;NS=11;AN=22;MAF=0.136364;AC=3;AC_Het=3;AC_Hom=0;AC_Hemi=0;HWE=1	GT:AD:DP:GP:PL	./.:0,0:0:0.73657,0.243333,0.020097:0,0,0	0/0:2,0:2:0.923712,0.076288,0:0,6,61	0/0:2,0:2:0.923712,0.076288,0:0,6,61	./.:0,0:0:0.73657,0.243333,0.020097:0,0,0	0/1:8,1:9:0.163196,0.836804,0:12,0,165	0/0:11,0:11:0.999839,0.000161,0:0,33,214	0/0:6,0:6:0.994865,0.005135,0:0,18,170	0/0:2,0:2:0.923712,0.076288,0:0,6,63	0/1:11,4:15:0,1,0:77,0,220	0/0:25,2:27:0.991818,0.008182,0:0,16,318	0/1:17,4:21:1e-06,0.999999,0:64,0,285	0/0:129,0:129:1,0,0:0,388,443	0/0:3,0:3:0.960344,0.039656,0:0,9,74
chr1	33971157	chr1_33971157_A_G	A	G	.	PASS	AF=0.5;DP=281;NS=11;AN=22;MAF=0.5;AC=11;AC_Het=1;AC_Hom=10;AC_Hemi=0;HWE=0.0107622	GT:AD:DP:GP:PL	1/1:0,2:2:1.1e-05,0.360839,0.63915:49,6,0	./.:0,0:0:0.281247,0.498161,0.220593:0,0,0	1/1:0,2:2:1.3e-05,0.360838,0.639149:48,6,0	1/1:0,4:4:0,0.123681,0.876319:139,12,0	0/0:5,0:5:0.947553,0.052447,0:0,15,157	0/1:0,1:1:4.8e-05,0.530299,0.469653:41,3,0	1/1:0,3:3:0,0.220138,0.779862:106,9,0	1/1:0,4:4:0,0.123681,0.876319:142,12,0	0/0:25,0:25:1,0,0:0,75,395	0/0:63,0:63:1,0,0:0,190,433	0/0:25,0:25:1,0,0:0,75,394	0/0:133,0:133:1,0,0:0,400,485	./.:0,0:0:0.281247,0.498161,0.220593:0,0,0
chr1	33972755	chr1_33972755_G_A	G	A	.	PASS	AF=0.230769;DP=260;NS=13;AN=26;MAF=0.230769;AC=6;AC_Het=0;AC_Hom=6;AC_Hemi=0;HWE=0.00124224	GT:AD:DP:GP:PL	1/1:0,12:12:0,0.001603,0.998397:258,36,0	0/0:2,0:2:0.867996,0.132004,0:0,6,75	0/0:6,0:6:0.990585,0.009415,0:0,18,143	0/0:7,0:7:0.99527,0.00473,0:0,21,163	0/0:5,0:5:0.981345,0.018655,0:0,15,128	1/1:0,8:8:0,0.02504,0.97496:233,24,0	0/0:6,0:6:0.990585,0.009415,0:0,18,182	1/1:0,6:6:0,0.093164,0.906836:198,18,0	0/0:16,0:16:0.999991,9e-06,0:0,48,318	0/0:43,0:43:1,0,0:0,129,424	0/0:20,0:20:0.999999,1e-06,0:0,60,333	0/0:123,0:123:1,0,0:0,370,471	0/0:6,0:6:0.990585,0.009415,0:0,18,193
chr1	33985615	chr1_33985615_C_T	C	T	.	PASS	AF=0.125;DP=183;NS=12;AN=24;MAF=0.125;AC=3;AC_Het=3;AC_Hom=0;AC_Hemi=0;HWE=1	GT:AD:DP:GP:PL	./.:0,0:0:0.754417,0.228309,0.017273:0,0,0	0/0:3,0:3:0.963551,0.036449,0:0,9,95	0/1:20,7:27:4.8e-05,0.999952,0:48,0,287	0/0:12,0:12:0.999926,7.4e-05,0:0,36,265	0/0:7,1:8:0.959953,0.040047,0:0,9,184	0/0:3,0:3:0.963551,0.036449,0:0,9,98	0/0:2,0:2:0.929665,0.070335,0:0,6,69	0/0:2,0:2:0.929665,0.070335,0:0,6,75	0/0:21,1:22:0.999992,8e-06,0:0,46,335	0/1:32,7:39:0.364247,0.635753,0:8,0,320	0/0:19,4:23:0.73476,0.26524,0:1,0,284	0/0:34,2:36:1,0,0:0,77,361	0/1:4,2:6:0.000319,0.999681,0:40,0,113
chr1	33989666	chr1_33989666_C_T	C	T	.	PASS	AF=0.115385;DP=272;NS=13;AN=26;MAF=0.115385;AC=3;AC_Het=1;AC_Hom=2;AC_Hemi=0;HWE=0.12	GT:AD:DP:GP:PL	0/0:23,0:23:1,0,0:0,69,326	0/0:6,0:6:0.995632,0.004368,0:0,18,188	0/0:17,0:17:0.999998,2e-06,0:0,51,347	0/0:11,0:11:0.999863,0.000137,0:0,33,268	0/0:5,0:5:0.991301,0.008699,0:0,15,154	1/1:0,6:6:0,0.182038,0.817962:197,18,0	0/0:5,0:5:0.991301,0.008699,0:0,15,160	0/1:0,3:3:0,0.640347,0.359653:114,9,0	0/0:17,0:17:0.999998,2e-06,0:0,51,310	0/0:45,1:46:1,0,0:0,113,402	0/0:15,1:16:0.999428,0.000572,0:0,27,322	0/0:108,0:108:1,0,0:0,325,453	0/0:8,0:8:0.998904,0.001096,0:0,24,206
chr1	33991332	chr1_33991332_A_G	A	G	.	PASS	AF=0.461538;DP=223;NS=13;AN=26;MAF=0.461538;AC=12;AC_Het=4;AC_Hom=8;AC_Hemi=0;HWE=0.260843	GT:AD:DP:GP:PL	0/1:0,1:1:0.000124,0.53721,0.462665:37,3,0	0/0:4,0:4:0.902812,0.097188,0:0,12,124	0/1:6,6:12:0,1,0:155,0,154	0/1:1,5:6:0,0.991367,0.008633:136,0,17	0/1:3,8:11:0,1,0:164,0,60	1/1:0,5:5:0,0.067658,0.932342:134,15,0	1/1:0,6:6:0,0.035013,0.964987:182,18,0	1/1:0,2:2:0,0.367311,0.632689:65,6,0	0/0:18,0:18:0.999993,7e-06,0:0,54,321	0/0:31,0:31:1,0,0:0,93,369	0/0:17,0:17:0.999987,1.3e-05,0:0,51,320	0/0:101,4:105:1,0,0:0,211,414	1/1:0,5:5:0,0.067658,0.932342:154,15,0
chr1	33996080	chr1_33996080_A_G	A	G	.	PASS	AF=0.5;DP=260;NS=13;AN=26;MAF=0.5;AC=13;AC_Het=1;AC_Hom=12;AC_Hemi=0;HWE=0.00309751	GT:AD:DP:GP:PL	1/1:0,20:20:0,2e-06,0.999998:310,60,0	1/1:0,5:5:0,0.060227,0.939773:163,15,0	1/1:0,14:14:0,0.000125,0.999875:307,42,0	1/1:0,21:21:0,1e-06,0.999999:373,63,0	0/1:3,2:5:1e-05,0.99999,0:47,0,96	0/0:12,0:12:0.999524,0.000476,0:0,36,304	1/1:0,3:3:0,0.204043,0.795957:101,9,0	0/0:4,0:4:0.891348,0.108652,0:0,12,134	0/0:16,0:16:0.99997,3e-05,0:0,48,348	0/0:36,0:36:1,0,0:0,108,418	0/0:19,0:19:0.999996,4e-06,0:0,57,351	0/0:96,0:96:1,0,0:0,289,450	1/1:0,8:8:0,0.007947,0.992053:235,24,0
chr1	33996788	chr1_33996788_C_G	C	G	.	PASS	AF=0.230769;DP=147;NS=13;AN=26;MAF=0.230769;AC=6;AC_Het=6;AC_Hom=0;AC_Hemi=0;HWE=1	GT:AD:DP:GP:PL	0/1:1,2:3:2e-06,0.99698,0.003019:59,0,18	0/0:1,0:1:0.724566,0.275413,2.1e-05:0,3,37	0/1:6,1:7:0.117722,0.882278,0:10,0,134	0/1:2,1:3:0.002095,0.997905,0:28,0,64	0/0:5,0:5:0.976795,0.023205,0:0,15,163	0/0:3,0:3:0.913221,0.086779,0:0,9,91	0/0:1,0:1:0.724572,0.275415,1.3e-05:0,3,39	0/1:2,1:3:0.005244,0.994756,0:24,0,62	0/0:11,1:12:0.517824,0.482176,0:1,0,178	0/1:17,2:19:0.017101,0.982899,0:19,0,166	0/1:8,1:9:0.118382,0.881618,0:10,0,156	0/0:80,0:80:1,0,0:0,241,454	0/0:1,0:1:0.724572,0.275415,1.3e-05:0,3,39
chr1	33998635	chr1_33998635_A_G	A	G	.	PASS	AF=0.192308;DP=259;NS=13;AN=26;MAF=0.192308;AC=5;AC_Het=5;AC_Hom=0;AC_Hemi=0;HWE=1	GT:AD:DP:GP:PL	0/1:6,17:23:0,1,0:205,0,101	0/0:2,0:2:0.889772,0.110228,0:0,6,71	0/1:15,4:19:2e-06,0.999998,0:61,0,275	0/0:9,0:9:0.999033,0.000967,0:0,27,234	0/0:6,0:6:0.992317,0.007683,0:0,18,177	0/0:3,0:3:0.941672,0.058328,0:0,9,114	0/0:2,0:2:0.889772,0.110228,0:0,6,65	0/0:9,0:9:0.999033,0.000967,0:0,27,233	0/0:14,1:15:0.868569,0.131431,0:0,5,273	0/0:31,0:31:1,0,0:0,93,398	0/1:16,2:18:0.23179,0.76821,0:8,0,271	0/1:97,18:115:1.1e-05,0.999989,0:53,0,296	0/1:6,1:7:0.025173,0.974827,0:19,0,133
chr1	34004088	chr1_34004088_C_T	C	T	.	PASS	AF=0.454545;DP=262;NS=11;AN=22;MAF=0.454545;AC=10;AC_Het=0;AC_Hom=10;AC_Hemi=0;HWE=0.000714456	GT:AD:DP:GP:PL	1/1:0,3:3:0,0.258619,0.741381:76,9,0	0/0:2,0:2:0.736203,0.263797,0:0,6,64	1/1:0,9:9:0,0.005421,0.994579:189,27,0	1/1:0,2:2:5e-06,0.410957,0.589039:54,6,0	1/1:0,2:2:0,0.410959,0.589041:68,6,0	./.:0,0:0:0.339339,0.486378,0.174282:0,0,0	1/1:0,2:2:0,0.410959,0.589041:64,6,0	./.:0,0:0:0.339339,0.486378,0.174282:0,0,0	0/0:23,0:23:1,0,0:0,69,345	0/0:65,0:65:1,0,0:0,196,441	0/0:22,0:22:1,0,0:0,66,358	0/0:126,4:130:1,0,0:0,304,440	0/0:1,0:1:0.582513,0.417457,3e-05:0,3,40
chr1	34015270	chr1_34015270_A_G	A	G	.	PASS	AF=0.5;DP=232;NS=12;AN=24;MAF=0.5;AC=12;AC_Het=4;AC_Hom=8;AC_Hemi=0;HWE=0.281462	GT:AD:DP:GP:PL	./.:0,0:0:0.261614,0.499736,0.23865:0,0,0	1/1:0,2:2:0,0.343614,0.656386:76,6,0	1/1:0,5:5:0,0.061416,0.938584:143,15,0	0/1:0,1:1:0.000169,0.511393,0.488438:35,3,0	0/1:3,2:5:2e-06,0.999998,0:55,0,80	1/1:0,3:3:0,0.207447,0.792553:96,9,0	1/1:0,2:2:0,0.343614,0.656386:72,6,0	0/1:2,3:5:0,0.999999,1e-06:96,0,57	0/0:16,0:16:0.999971,2.9e-05,0:0,48,316	0/0:53,0:53:1,0,0:0,160,423	0/0:28,0:28:1,0,0:0,84,391	0/0:106,0:106:1,0,0:0,319,472	0/1:1,5:6:0,0.807748,0.192252:145,0,3
chr1	34016673	chr1_34016673_C_A	C	A	.	PASS	AF=0.136364;DP=272;NS=11;AN=22;MAF=0.136364;AC=3;AC_Het=1;AC_Hom=2;AC_Hemi=0;HWE=0.142857	GT:AD:DP:GP:PL	./.:0,0:0:0.752933,0.229568,0.017499:0,0,0	./.:0,0:0:0.752933,0.229568,0.017499:0,0,0	0/0:7,0:7:0.997624,0.002376,0:0,21,187	0/0:2,0:2:0.929175,0.070825,0:0,6,66	0/0:4,0:4:0.981301,0.018699,0:0,12,129	1/1:0,4:4:0,0.450524,0.549476:132,12,0	0/0:1,0:1:0.867683,0.132276,4e-05:0,3,27	0/1:0,1:1:0.000452,0.867324,0.132224:41,3,0	0/0:33,0:33:1,0,0:0,99,413	0/0:63,0:63:1,0,0:0,190,437	0/0:41,0:41:1,0,0:0,123,430	0/0:110,0:110:1,0,0:0,331,472	0/0:6,0:6:0.995259,0.004741,0:0,18,181
chr1	34018334	chr1_34018334_T_C	T	C	.	PASS	AF=0.461538;DP=255;NS=13;AN=26;MAF=0.461538;AC=12;AC_Het=2;AC_Hom=10;AC_Hemi=0;HWE=0.0206165	GT:AD:DP:GP:PL	1/1:0,2:2:0,0.350604,0.649395:67,6,0	0/1:0,1:1:4.5e-05,0.519161,0.480795:41,3,0	1/1:0,30:30:0,0,1:389,90,0	1/1:0,19:19:0,4e-06,0.999996:339,57,0	0/1:5,4:9:0,1,0:98,0,132	0/0:4,0:4:0.896252,0.103748,0:0,12,141	1/1:0,6:6:0,0.032641,0.967359:182,18,0	0/0:2,0:2:0.683509,0.316491,0:0,6,72	0/0:17,0:17:0.999986,1.4e-05,0:0,51,340	0/0:36,0:36:1,0,0:0,108,404	0/0:17,0:17:0.999986,1.4e-05,0:0,51,341	0/0:105,0:105:1,0,0:0,316,449	1/1:0,7:7:0,0.016591,0.983409:214,21,0
chr1	34023193	chr1_34023193_A_G	A	G	.	PASS	AF=0.5;DP=271;NS=11;AN=22;MAF=0.5;AC=11;AC_Het=1;AC_Hom=10;AC_Hemi=0;HWE=0.0107622	GT:AD:DP:GP:PL	./.:0,0:0:0.258092,0.499871,0.242037:0,0,0	0/1:0,1:1:0.000105,0.507972,0.491923:37,3,0	1/1:0,16:16:0,3.2e-05,0.999968:335,48,0	1/1:0,4:4:0,0.114319,0.885681:134,12,0	0/0:8,0:8:0.992492,0.007508,0:0,24,239	1/1:0,7:7:0,0.015878,0.984122:209,21,0	./.:0,0:0:0.258092,0.499871,0.242037:0,0,0	1/1:0,2:2:0,0.340503,0.659497:66,6,0	0/0:17,0:17:0.999985,1.5e-05,0:0,51,333	0/0:53,0:53:1,0,0:0,160,430	0/0:26,0:26:1,0,0:0,78,397	0/0:134,0:134:1,0,0:0,403,490	1/1:0,3:3:0,0.205183,0.794817:95,9,0
chr1	34026780	chr1_34026780_A_G	A	G	.	PASS	AF=0.5;DP=156;NS=13;AN=26;MAF=0.5;AC=13;AC_Het=1;AC_Hom=12;AC_Hemi=0;HWE=0.00309751	GT:AD:DP:GP:PL	1/1:0,4:4:0,0.11741,0.88259:113,12,0	1/1:0,2:2:0,0.347312,0.652688:66,6,0	1/1:0,10:10:0,0.002074,0.997926:237,30,0	1/1:0,4:4:0,0.11741,0.88259:115,12,0	0/1:1,1:2:0.006674,0.993091,0.000235:19,0,33	0/0:6,0:6:0.971476,0.028524,0:0,18,182	1/1:0,3:3:0,0.210148,0.789852:85,9,0	0/0:1,0:1:0.515551,0.484413,3.6e-05:0,3,41	0/0:12,0:12:0.999541,0.000459,0:0,36,265	0/0:39,0:39:1,0,0:0,117,401	0/0:19,0:19:0.999996,4e-06,0:0,57,354	0/0:50,0:50:1,0,0:0,151,368	1/1:0,4:4:0,0.11741,0.88259:118,12,0
chr1	34030099	chr1_34030099_C_T	C	T	.	PASS	AF=0.153846;DP=192;NS=13;AN=26;MAF=0.153846;AC=4;AC_Het=4;AC_Hom=0;AC_Hemi=0;HWE=1	GT:AD:DP:GP:PL	0/0:7,0:7:0.996337,0.003663,0:0,21,165	0/1:1,4:5:0,0.999404,0.000596:109,0,23	0/0:7,0:7:0.996337,0.003663,0:0,21,191	0/0:8,0:8:0.998165,0.001835,0:0,24,160	0/0:6,0:6:0.992701,0.007299,0:0,18,168	0/1:0,3:3:0,0.515138,0.484862:99,9,0	0/0:1,0:1:0.809517,0.190478,4e-06:0,3,40	0/0:1,0:1:0.809464,0.190465,7.1e-05:0,3,28	0/0:19,1:20:0.997172,0.002828,0:0,22,338	0/1:55,7:62:0.123486,0.876514,0:12,0,323	0/1:27,5:32:0.000322,0.999678,0:38,0,317	0/0:38,1:39:1,0,0:0,93,383	0/0:1,0:1:0.809517,0.190478,4e-06:0,3,40
chr1	34030206	chr1_34030206_G_A	G	A	.	PASS	AF=0.192308;DP=268;NS=13;AN=26;MAF=0.192308;AC=5;AC_Het=5;AC_Hom=0;AC_Hemi=0;HWE=1	GT:AD:DP:GP:PL	0/1:13,8:21:0,1,0:139,0,181	0/0:2,0:2:0.895201,0.104799,0:0,6,68	0/0:21,0:21:1,0,0:0,63,350	0/0:12,0:12:0.999886,0.000114,0:0,36,249	0/1:10,2:12:0.001098,0.998902,0:33,0,239	0/1:1,1:2:0.013322,0.984845,0.001832:22,0,18	0/1:2,1:3:0.096751,0.903249,0:13,0,64	0/0:1,0:1:0.810281,0.189716,4e-06:0,3,41	0/0:28,0:28:1,0,0:0,84,391	0/0:59,1:60:1,0,0:0,156,417	0/0:34,1:35:1,0,0:0,65,385	0/0:60,6:66:0.999389,0.000611,0:0,29,304	0/1:4,1:5:0.25322,0.74678,0:8,0,131
chr1	34036677	chr1_34036677_A_G	A	G	.	PASS	AF=0.458333;DP=272;NS=12;AN=24;MAF=0.458333;AC=11;AC_Het=5;AC_Hom=6;AC_Hemi=0;HWE=0.59387	GT:AD:DP:GP:PL	0/1:1,1:2:0.012849,0.986197,0.000954:16,0,27	1/1:0,5:5:0,0.060795,0.939205:107,15,0	1/1:0,9:9:0,0.004029,0.995971:232,27,0	1/1:0,4:4:0,0.114623,0.885377:113,12,0	0/1:8,2:10:1.9e-05,0.999981,0:44,0,202	0/1:6,2:8:0.000827,0.999173,0:28,0,173	0/1:0,1:1:0.000418,0.508561,0.491021:31,3,0	./.:0,0:0:0.258853,0.499846,0.241301:0,0,0	0/0:21,0:21:0.999999,1e-06,0:0,63,380	0/0:51,1:52:1,0,0:0,134,423	0/0:24,0:24:1,0,0:0,72,391	0/0:130,5:135:1,0,0:0,287,440	0/1:0,1:1:0.000167,0.508689,0.491145:35,3,0
chr1	34038317	chr1_34038317_G_T	G	T	.	PASS	AF=0.125;DP=238;NS=12;AN=24;MAF=0.125;AC=3;AC_Het=3;AC_Hom=0;AC_Hemi=0;HWE=1	GT:AD:DP:GP:PL	0/0:3,0:3:0.960849,0.039151,0:0,9,60	0/0:1,0:1:0.859829,0.140142,2.9e-05:0,3,29	0/0:9,0:9:0.999364,0.000636,0:0,27,212	0/0:3,0:3:0.960849,0.039151,0:0,9,87	0/0:2,0:2:0.924647,0.075353,0:0,6,75	0/1:2,1:3:0.00308,0.99692,0:30,0,67	./.:0,0:0:0.739346,0.241012,0.019641:0,0,0	0/0:2,0:2:0.924647,0.075353,0:0,6,79	0/0:15,1:16:0.98448,0.01552,0:0,13,279	0/1:55,9:64:2.4e-05,0.999976,0:51,0,318	0/0:20,1:21:0.999608,0.000392,0:0,29,312	0/0:111,0:111:1,0,0:0,334,444	0/1:2,1:3:0.019106,0.980893,0:22,0,55
chr1	34038334	chr1_34038334_A_C	A	C	.	PASS	AF=0.181818;DP=225;NS=11;AN=22;MAF=0.181818;AC=4;AC_Het=4;AC_Hom=0;AC_Hemi=0;HWE=1	GT:AD:DP:GP:PL	./.:0,0:0:0.644741,0.316433,0.038826:0,0,0	0/0:1,0:1:0.80291,0.197029,6.1e-05:0,3,29	0/1:9,3:12:3e-06,0.999997,0:58,0,181	0/0:4,0:4:0.97024,0.02976,0:0,12,113	0/0:3,0:3:0.942199,0.057801,0:0,9,100	0/0:3,0:3:0.942199,0.057801,0:0,9,109	./.:0,0:0:0.644741,0.316433,0.038826:0,0,0	0/0:3,0:3:0.942199,0.057801,0:0,9,106	0/1:10,2:12:0.000264,0.999736,0:39,0,224	0/1:42,9:51:0,1,0:99,0,340	0/1:15,2:17:0.094874,0.905126,0:13,0,283	0/0:108,7:115:1,0,0:0,149,361	0/0:4,0:4:0.97024,0.02976,0:0,12,128
chr1	34038445	chr1_34038445_A_G	A	G	.	PASS	AF=0.416667;DP=234;NS=12;AN=24;MAF=0.416667;AC=10;AC_Het=10;AC_Hom=0;AC_Hemi=0;HWE=0.063131	GT:AD:DP:GP:PL	0/0:2,0:2:0.674581,0.325378,4.1e-05:0,6,42	0/1:0,1:1:0.00021,0.508875,0.490915:34,3,0	0/1:5,5:10:0,1,0:87,0,112	0/1:0,1:1:6.6e-05,0.508948,0.490985:39,3,0	0/1:2,1:3:0.00328,0.996709,1.1e-05:22,0,46	0/1:1,2:3:0,0.963202,0.036798:66,0,11	./.:0,0:0:0.259065,0.499839,0.241097:0,0,0	0/1:0,1:1:5.3e-05,0.508955,0.490992:40,3,0	0/1:9,1:10:0.117522,0.882478,0:6,0,172	0/1:43,6:49:0.023323,0.976677,0:13,0,332	0/0:19,2:21:0.89101,0.10899,0:0,12,307	0/1:106,19:125:0.015301,0.984699,0:15,0,285	0/1:2,4:6:0,0.999999,1e-06:105,0,56
chr1	34039323	chr1_34039323_T_C	T	C	.	PASS	AF=0.227273;DP=224;NS=11;AN=22;MAF=0.227273;AC=5;AC_Het=5;AC_Hom=0;AC_Hemi=0;HWE=1	GT:AD:DP:GP:PL	0/1:2,1:3:0.043251,0.956748,0:15,0,56	0/0:3,0:3:0.91936,0.08064,0:0,9,93	0/1:1,9:10:0,0.587362,0.412638:200,6,0	./.:0,0:0:0.547998,0.384542,0.06746:0,0,0	0/1:3,7:10:0,1,0:159,0,83	0/0:6,0:6:0.989155,0.010845,0:0,18,184	0/0:1,0:1:0.740249,0.259722,2.9e-05:0,3,35	./.:0,0:0:0.547998,0.384542,0.06746:0,0,0	0/1:4,2:6:0.006552,0.993448,0:23,0,104	0/0:41,1:42:1,0,0:0,100,394	0/0:19,0:19:0.999999,1e-06,0:0,57,338	0/0:108,2:110:1,0,0:0,270,433	0/1:8,5:13:0,1,0:81,0,184
chr1	34039430	chr1_34039430_C_T	C	T	.	PASS	AF=0.166667;DP=272;NS=12;AN=24;MAF=0.166667;AC=4;AC_Het=4;AC_Hom=0;AC_Hemi=0;HWE=1	GT:AD:DP:GP:PL	0/1:4,2:6:0.004912,0.995088,0:27,0,101	0/0:3,0:3:0.951886,0.048114,0:0,9,91	0/0:11,0:11:0.999803,0.000197,0:0,33,206	0/1:3,1:4:0.003941,0.996059,0:28,0,76	0/1:8,2:10:0.001264,0.998736,0:33,0,169	0/0:11,0:11:0.999803,0.000197,0:0,33,257	./.:0,0:0:0.691917,0.279797,0.028286:0,0,0	0/1:1,1:2:0.002477,0.997202,0.00032:30,0,25	0/0:14,0:14:0.999975,2.5e-05,0:0,42,306	0/0:47,1:48:1,0,0:0,121,396	0/0:20,0:20:1,0,0:0,60,344	0/0:123,2:125:1,0,0:0,322,458	0/0:17,1:18:0.999832,0.000168,0:0,34,300
chr1	34039543	chr1_34039543_G_A	G	A	.	PASS	AF=0.125;DP=277;NS=12;AN=24;MAF=0.125;AC=3;AC_Het=3;AC_Hom=0;AC_Hemi=0;HWE=1	GT:AD:DP:GP:PL	0/1:0,2:2:1e-06,0.730395,0.269604:69,6,0	0/1:4,1:5:0.079633,0.920367,0:15,0,118	0/0:26,2:28:0.999887,0.000113,0:0,35,313	0/0:4,0:4:0.977451,0.022549,0:0,12,127	0/1:11,4:15:0,1,0:85,0,192	0/0:6,1:7:0.520681,0.479319,0:4,0,147	./.:0,0:0:0.712669,0.263057,0.024275:0,0,0	0/0:3,0:3:0.955897,0.044103,0:0,9,109	0/0:20,1:21:0.99991,9e-05,0:0,36,330	0/0:55,5:60:0.99974,0.00026,0:0,32,335	0/0:17,0:17:0.999997,3e-06,0:0,51,329	0/0:102,2:104:1,0,0:0,237,399	0/0:7,0:7:0.997125,0.002875,0:0,21,201
chr1	34039571	chr1_34039571_G_A	G	A	.	PASS	AF=0.125;DP=261;NS=12;AN=24;MAF=0.125;AC=3;AC_Het=3;AC_Hom=0;AC_Hemi=0;HWE=1	GT:AD:DP:GP:PL	0/0:2,0:2:0.927668,0.072332,0:0,6,62	0/0:4,0:4:0.98088,0.01912,0:0,12,122	0/0:23,1:24:0.999996,4e-06,0:0,49,304	0/0:4,0:4:0.98088,0.01912,0:0,12,121	0/1:6,6:12:0,1,0:128,0,116	0/0:5,0:5:0.990348,0.009652,0:0,15,155	./.:0,0:0:0.748384,0.233415,0.0182:0,0,0	0/0:1,0:1:0.865087,0.134906,7e-06:0,3,35	0/0:18,0:18:0.999999,1e-06,0:0,54,341	0/1:49,7:56:0.046602,0.953398,0:18,0,306	0/0:14,1:15:0.97072,0.02928,0:0,10,217	0/0:100,8:108:1,0,0:0,91,312	0/1:9,3:12:2.2e-05,0.999978,0:52,0,205
chr1	34039806	chr1_34039806_C_A	C	A	.	PASS	AF=0.461538;DP=247;NS=13;AN=26;MAF=0.461538;AC=12;AC_Het=10;AC_Hom=2;AC_Hemi=0;HWE=0.11159	GT:AD:DP:GP:PL	1/1:0,7:7:0,0.01695,0.98305:159,21,0	0/1:1,3:4:0,0.999276,0.000724:92,0,28	0/1:12,9:21:0,1,0:117,0,176	0/1:2,3:5:0,0.999994,6e-06:80,0,49	0/1:6,1:7:0.304251,0.695749,0:1,0,144	0/1:8,2:10:7.7e-05,0.999923,0:39,0,178	0/1:0,1:1:0.00023,0.524492,0.475278:34,3,0	0/0:3,0:3:0.815306,0.184694,0:0,9,83	0/1:12,3:15:1e-05,0.99999,0:47,0,242	0/1:37,7:44:0.000145,0.999855,0:36,0,338	0/1:12,4:16:0,1,0:63,0,211	0/0:89,14:103:0.979003,0.020997,0:0,19,308	0/1:6,4:10:0,1,0:71,0,137
chr1	34042975	chr1_34042975_A_G	A	G	.	PASS	AF=0.409091;DP=212;NS=11;AN=22;MAF=0.409091;AC=9;AC_Het=3;AC_Hom=6;AC_Hemi=0;HWE=0.214507	GT:AD:DP:GP:PL	0/0:1,0:1:0.60713,0.392845,2.5e-05:0,3,40	./.:0,0:0:0.368623,0.477041,0.154336:0,0,0	1/1:0,19:19:0,6e-06,0.999994:321,57,0	1/1:0,3:3:0,0.278684,0.721316:89,9,0	0/1:5,1:6:0.3254,0.6746,0:2,0,127	0/0:7,0:7:0.989992,0.010008,0:0,21,200	./.:0,0:0:0.368623,0.477041,0.154336:0,0,0	0/0:3,0:3:0.860763,0.139237,0:0,9,110	0/1:13,2:15:0.001006,0.998994,0:29,0,252	0/0:33,2:35:0.99998,2e-05,0:0,48,365	0/1:18,3:21:0.0155,0.9845,0:17,0,312	0/0:97,2:99:1,0,0:0,243,427	1/1:0,3:3:0,0.278684,0.721316:89,9,0
chr1	34043629	chr1_34043629_A_C	A	C	.	PASS	AF=0.5;DP=250;NS=11;AN=22;MAF=0.5;AC=11;AC_Het=3;AC_Hom=8;AC_Hemi=0;HWE=0.221583	GT:AD:DP:GP:PL	./.:0,0:0:0.258226,0.499867,0.241907:0,0,0	0/1:0,1:1:0.000209,0.508051,0.49174:34,3,0	1/1:0,5:5:0,0.060654,0.939346:106,15,0	1/1:0,3:3:0,0.205269,0.794731:91,9,0	0/1:6,1:7:0.290484,0.709516,0:1,0,171	1/1:0,13:13:0,0.000252,0.999748:285,39,0	./.:0,0:0:0.258226,0.499867,0.241907:0,0,0	0/1:4,3:7:0,1,0:86,0,123	0/0:22,0:22:1,0,0:0,66,323	0/0:46,1:47:1,0,0:0,104,407	0/0:23,0:23:1,0,0:0,69,390	0/0:111,2:113:1,0,0:0,286,438	1/1:0,4:4:0,0.114372,0.885628:126,12,0
chr1	34045983	chr1_34045983_G_A	G	A	.	PASS	AF=0.136364;DP=214;NS=11;AN=22;MAF=0.136364;AC=3;AC_Het=3;AC_Hom=0;AC_Hemi=0;HWE=1	GT:AD:DP:GP:PL	0/1:2,1:3:0.037484,0.962514,2e-06:19,0,45	./.:0,0:0:0.73993,0.240524,0.019546:0,0,0	0/0:4,0:4:0.980089,0.019911,0:0,12,98	0/0:2,0:2:0.924843,0.075157,0:0,6,73	0/1:9,2:11:0.00022,0.99978,0:41,0,194	0/0:10,0:10:0.999683,0.000317,0:0,30,263	./.:0,0:0:0.73993,0.240524,0.019546:0,0,0	0/1:1,1:2:0.001946,0.998002,5.1e-05:32,0,32	0/0:12,0:12:0.999921,7.9e-05,0:0,36,275	0/0:37,0:37:1,0,0:0,111,414	0/0:20,0:20:1,0,0:0,60,346	0/0:109,0:109:1,0,0:0,328,459	0/0:4,0:4:0.980089,0.019911,0:0,12,118
chr1	34048381	chr1_34048381_G_T	G	T	.	PASS	AF=0.125;DP=256;NS=12;AN=24;MAF=0.125;AC=3;AC_Het=3;AC_Hom=0;AC_Hemi=0;HWE=1	GT:AD:DP:GP:PL	0/0:1,0:1:0.858917,0.141081,2e-06:0,3,40	0/0:2,0:2:0.924106,0.075894,0:0,6,57	0/1:11,3:14:3e-06,0.999997,0:60,0,150	0/0:5,0:5:0.989839,0.010161,0:0,15,158	0/0:6,0:6:0.994893,0.005107,0:0,18,173	0/0:2,0:2:0.924106,0.075894,0:0,6,78	./.:0,0:0:0.737739,0.242356,0.019904:0,0,0	0/0:2,0:2:0.924106,0.075894,0:0,6,82	0/1:27,4:31:0.000589,0.999411,0:37,0,316	0/0:52,5:57:0.998088,0.001912,0:0,22,336	0/1:23,3:26:0.075239,0.924761,0:16,0,292	0/0:108,0:108:1,0,0:0,325,450	0/0:2,0:2:0.924106,0.075894,0:0,6,61
chr1	34048449	chr1_34048449_A_C	A	C	.	PASS	AF=0.227273;DP=145;NS=11;AN=22;MAF=0.227273;AC=5;AC_Het=5;AC_Hom=0;AC_Hemi=0;HWE=1	GT:AD:DP:GP:PL	0/1:1,2:3:0.00023,0.999473,0.000296:38,0,28	./.:0,0:0:0.531479,0.395094,0.073427:0,0,0	0/1:7,4:11:0,1,0:79,0,129	0/0:2,0:2:0.843281,0.156718,1e-06:0,6,52	0/0:2,0:2:0.843281,0.156718,0:0,6,55	0/0:1,0:1:0.728969,0.270951,8e-05:0,3,31	./.:0,0:0:0.531479,0.395094,0.073427:0,0,0	0/0:1,0:1:0.728998,0.270962,4e-05:0,3,34	0/0:21,2:23:0.965964,0.034036,0:0,13,246	0/0:28,2:30:0.999851,0.000149,0:0,37,299	0/1:17,2:19:0.197793,0.802207,0:7,0,237	0/1:30,16:46:0,1,0:119,0,293	0/1:0,1:1:0.001236,0.728123,0.270641:32,3,0
chr1	34048470	chr1_34048470_C_T	C	T	.	PASS	AF=0.125;DP=270;NS=12;AN=24;MAF=0.125;AC=3;AC_Het=3;AC_Hom=0;AC_Hemi=0;HWE=1	GT:AD:DP:GP:PL	0/0:1,0:1:0.849966,0.150008,2.6e-05:0,3,30	0/0:3,0:3:0.957743,0.042257,0:0,9,78	0/0:3,0:3:0.957743,0.042257,0:0,9,76	0/0:3,0:3:0.957743,0.042257,0:0,9,75	0/0:3,0:3:0.957743,0.042257,0:0,9,110	0/1:2,1:3:0.017671,0.982329,0:22,0,61	./.:0,0:0:0.722478,0.255018,0.022504:0,0,0	0/0:1,0:1:0.849966,0.150008,2.6e-05:0,3,30	0/1:35,6:41:0.001173,0.998827,0:34,0,333	0/0:67,4:71:1,0,0:0,112,371	0/1:22,5:27:0,1,0:73,0,269	0/0:109,2:111:1,0,0:0,264,402	0/0:1,0:1:0.849986,0.150011,3e-06:0,3,40
chr1	34049113	chr1_34049113_T_C	T	C	.	PASS	AF=0.375;DP=216;NS=12;AN=24;MAF=0.375;AC=9;AC_Het=7;AC_Hom=2;AC_Hemi=0;HWE=0.592947	GT:AD:DP:GP:PL	0/1:1,5:6:0,0.989877,0.010123:104,0,15	0/1:4,1:5:0.038087,0.961913,0:13,0,124	0/1:3,8:11:0,0.999997,3e-06:184,0,50	1/1:0,7:7:0,0.023888,0.976112:213,21,0	0/1:5,2:7:3e-06,0.999997,0:54,0,130	0/0:1,0:1:0.610327,0.389648,2.5e-05:0,3,40	./.:0,0:0:0.372515,0.47565,0.151835:0,0,0	0/1:1,1:2:0.000313,0.999284,0.000403:34,0,29	0/1:13,2:15:0.204089,0.795911,0:5,0,262	0/0:36,3:39:0.999256,0.000744,0:0,32,355	0/1:12,2:14:0.024718,0.975282,0:15,0,248	0/0:107,0:107:1,0,0:0,322,454	0/0:2,0:2:0.75803,0.24197,0:0,6,65
chr1	34051514	chr1_34051514_A_G	A	G	.	PASS	AF=0.458333;DP=190;NS=12;AN=24;MAF=0.458333;AC=11;AC_Het=3;AC_Hom=8;AC_Hemi=0;HWE=0.103129	GT:AD:DP:GP:PL	0/1:0,1:1:0.004658,0.525111,0.470231:21,3,0	1/1:0,2:2:0,0.358295,0.641705:68,6,0	1/1:0,3:3:0,0.218244,0.781756:88,9,0	0/1:0,1:1:5.9e-05,0.527537,0.472404:40,3,0	0/0:6,0:6:0.972779,0.027221,0:0,18,180	1/1:0,7:7:0,0.017148,0.982852:209,21,0	./.:0,0:0:0.27833,0.49848,0.22319:0,0,0	0/1:1,2:3:1e-06,0.999432,0.000567:60,0,29	0/0:19,0:19:0.999997,3e-06,0:0,57,348	0/0:28,0:28:1,0,0:0,84,389	0/0:16,0:16:0.999973,2.7e-05,0:0,48,313	0/0:98,0:98:1,0,0:0,295,447	1/1:0,6:6:0,0.033719,0.966281:169,18,0
chr1	34051999	chr1_34051999_A_G	A	G	.	PASS	AF=0.318182;DP=196;NS=11;AN=22;MAF=0.318182;AC=7;AC_Het=5;AC_Hom=2;AC_Hemi=0;HWE=1	GT:AD:DP:GP:PL	./.:0,0:0:0.440605,0.446352,0.113044:0,0,0	0/0:1,0:1:0.663425,0.336036,0.000539:0,3,25	0/1:2,3:5:0,0.999989,1.1e-05:78,0,44	0/1:0,1:1:0.006525,0.659447,0.334028:23,3,0	0/0:7,0:7:0.992148,0.007852,0:0,21,181	1/1:0,4:4:0,0.197929,0.802071:115,12,0	./.:0,0:0:0.440605,0.446352,0.113044:0,0,0	0/1:1,1:2:0.001246,0.998434,0.00032:29,0,29	0/1:15,2:17:0.092499,0.907501,0:10,0,269	0/0:25,0:25:1,0,0:0,75,385	0/0:19,0:19:0.999998,2e-06,0:0,57,358	0/0:111,0:111:1,0,0:0,334,468	0/1:1,2:3:8e-06,0.984277,0.015715:51,0,12
chr1	34052932	chr1_34052932_C_T	C	T	.	PASS	AF=0.166667;DP=211;NS=12;AN=24;MAF=0.166667;AC=4;AC_Het=4;AC_Hom=0;AC_Hemi=0;HWE=1	GT:AD:DP:GP:PL	0/1:1,3:4:0,0.996781,0.003218:71,0,15	0/1:3,1:4:0.012311,0.987689,0:23,0,75	0/0:20,1:21:0.999967,3.3e-05,0:0,41,293	0/0:5,0:5:0.98748,0.01252,0:0,15,138	0/1:5,2:7:0.000733,0.999267,0:35,0,116	0/0:5,0:5:0.98748,0.01252,0:0,15,145	./.:0,0:0:0.691129,0.280425,0.028446:0,0,0	0/1:2,2:4:2.5e-05,0.99997,5e-06:50,0,43	0/0:12,0:12:0.999901,9.9e-05,0:0,36,258	0/0:42,0:42:1,0,0:0,126,406	0/0:16,1:17:0.992261,0.007739,0:0,17,296	0/0:82,4:86:1,0,0:0,157,390	0/0:4,0:4:0.975269,0.024731,0:0,12,133
chr1	34054030	chr1_34054030_T_A	T	A	.	PASS	AF=0.5;DP=267;NS=13;AN=26;MAF=0.5;AC=13;AC_Het=5;AC_Hom=8;AC_Hemi=0;HWE=0.577624	GT:AD:DP:GP:PL	1/1:0,3:3:0,0.218942,0.781058:88,9,0	0/1:3,2:5:0,1,0:61,0,88	1/1:0,16:16:0,3.4e-05,0.999966:284,48,0	1/1:0,3:3:0,0.218942,0.781058:88,9,0	0/1:2,1:3:0.001782,0.998217,1e-06:25,0,57	0/1:6,3:9:1e-06,0.999999,0:57,0,163	1/1:0,2:2:1e-06,0.359234,0.640764:58,6,0	0/0:5,0:5:0.947206,0.052794,0:0,15,166	0/0:15,0:15:0.999946,5.4e-05,0:0,45,336	0/0:55,1:56:1,0,0:0,131,404	0/1:17,3:20:0.000674,0.999326,0:29,0,284	0/1:94,27:121:0,1,0:105,0,323	0/0:9,0:9:0.996529,0.003471,0:0,27,243
chr1	34054243	chr1_34054243_G_A	G	A	.	PASS	AF=0.346154;DP=136;NS=13;AN=26;MAF=0.346154;AC=9;AC_Het=7;AC_Hom=2;AC_Hemi=0;HWE=1	GT:AD:DP:GP:PL	0/0:1,0:1:0.632533,0.36613,0.001337:0,3,22	0/0:1,0:1:0.633337,0.366596,6.7e-05:0,3,35	0/1:14,5:19:0,1,0:112,0,229	1/1:0,2:2:2e-06,0.463457,0.536541:60,6,0	0/1:0,1:1:0.000109,0.633306,0.366584:40,3,0	0/0:5,0:5:0.965087,0.034913,0:0,15,141	0/0:1,0:1:0.632707,0.366231,0.001062:0,3,23	0/1:4,1:5:0.177706,0.822294,0:6,0,109	0/1:11,2:13:0.001981,0.998019,0:26,0,195	0/0:34,3:37:0.984551,0.015449,0:0,19,308	0/1:21,3:24:0.002859,0.997141,0:25,0,298	0/1:21,2:23:0.341133,0.658867,0:2,0,151	0/1:3,1:4:0.00138,0.99862,0:28,0,83
chr1	34054275	chr1_34054275_A_G	A	G	.	PASS	AF=0.384615;DP=106;NS=13;AN=26;MAF=0.384615;AC=10;AC_Het=10;AC_Hom=0;AC_Hemi=0;HWE=0.0747611	GT:AD:DP:GP:PL	0/1:1,1:2:0.00707,0.992579,0.000351:19,0,31	0/1:0,1:1:0.000238,0.529942,0.46982:34,3,0	0/1:10,5:15:0,1,0:100,0,159	0/0:1,0:1:0.529897,0.469772,0.000331:0,3,31	0/0:1,0:1:0.530055,0.469912,3.3e-05:0,3,41	0/1:3,1:4:0.05339,0.94661,0:10,0,95	0/1:0,1:1:0.002988,0.528484,0.468528:23,3,0	0/1:3,1:4:0.066145,0.933855,0:9,0,74	0/1:8,2:10:0.00079,0.99921,0:29,0,187	0/1:27,8:35:0,1,0:85,0,291	0/1:11,4:15:0,1,0:79,0,204	0/0:15,0:15:0.999946,5.4e-05,0:0,45,253	0/1:0,1:1:0.000189,0.529968,0.469843:35,3,0
chr1	34055511	chr1_34055511_C_A	C	A	.	PASS	AF=0.25;DP=201;NS=12;AN=24;MAF=0.25;AC=6;AC_Het=6;AC_Hom=0;AC_Hemi=0;HWE=0.529258	GT:AD:DP:GP:PL	./.:0,0:0:0.516907,0.404111,0.078982:0,0,0	0/1:7,1:8:0.039577,0.960423,0:15,0,133	0/1:19,5:24:0,1,0:83,0,258	0/0:3,0:3:0.910978,0.089022,0:0,9,92	0/1:5,1:6:0.039366,0.960634,0:15,0,99	0/0:6,0:6:0.987933,0.012067,0:0,18,165	0/1:0,2:2:2e-06,0.561229,0.438769:62,6,0	0/0:1,0:1:0.718569,0.280881,0.00055:0,3,23	0/1:16,2:18:0.115255,0.884745,0:10,0,262	0/0:36,4:40:0.910647,0.089353,0:0,9,309	0/0:25,2:27:0.984142,0.015858,0:0,17,279	0/1:47,13:60:0,1,0:159,0,287	0/0:6,0:6:0.987933,0.012067,0:0,18,142
chr1	34055591	chr1_34055591_C_T	C	T	.	PASS	AF=0.166667;DP=265;NS=12;AN=24;MAF=0.166667;AC=4;AC_Het=4;AC_Hom=0;AC_Hemi=0;HWE=1	GT:AD:DP:GP:PL	0/0:4,0:4:0.972727,0.027273,0:0,12,110	0/0:7,0:7:0.996508,0.003492,0:0,21,187	0/1:21,3:24:0.100804,0.899196,0:13,0,274	0/0:11,1:12:0.645377,0.354623,0:1,0,223	0/0:12,0:12:0.99989,0.00011,0:0,36,277	0/1:2,1:3:0.123215,0.876785,0:12,0,56	0/1:0,1:1:0.002884,0.814433,0.182683:31,3,0	./.:0,0:0:0.667146,0.299288,0.033566:0,0,0	0/0:19,1:20:0.997304,0.002696,0:0,22,304	0/0:45,0:45:1,0,0:0,135,424	0/0:31,0:31:1,0,0:0,93,372	0/1:84,18:102:0,1,0:117,0,298	0/0:3,0:3:0.946903,0.053097,0:0,9,102
chr1	34055707	chr1_34055707_C_G	C	G	.	PASS	AF=0.5;DP=207;NS=11;AN=22;MAF=0.5;AC=11;AC_Het=3;AC_Hom=8;AC_Hemi=0;HWE=0.221583	GT:AD:DP:GP:PL	0/1:1,1:2:0.013306,0.985773,0.000921:16,0,27	1/1:0,4:4:0,0.118263,0.881737:93,12,0	1/1:0,7:7:0,0.016489,0.983511:166,21,0	1/1:0,5:5:0,0.062847,0.937153:122,15,0	0/1:6,1:7:0.17704,0.82296,0:4,0,157	0/0:3,0:3:0.811045,0.188955,0:0,9,104	./.:0,0:0:0.267927,0.499379,0.232694:0,0,0	./.:0,0:0:0.267927,0.499379,0.232694:0,0,0	0/0:17,1:18:0.977955,0.022045,0:0,19,307	0/0:36,0:36:1,0,0:0,108,407	0/0:24,0:24:1,0,0:0,72,383	0/1:80,17:97:1e-06,0.999999,0:59,0,316	1/1:0,3:3:0,0.211514,0.788486:99,9,0
chr1	34056323	chr1_34056323_A_G	A	G	.	PASS	AF=0.454545;DP=200;NS=11;AN=22;MAF=0.454545;AC=10;AC_Het=2;AC_Hom=8;AC_Hemi=0;HWE=0.0610009	GT:AD:DP:GP:PL	0/0:1,0:1:0.542109,0.457405,0.000486:0,3,29	1/1:0,2:2:0,0.372087,0.627913:75,6,0	1/1:0,5:5:0,0.068962,0.931038:113,15,0	./.:0,0:0:0.294166,0.496409,0.209425:0,0,0	0/1:5,1:6:0.270026,0.729974,0:2,0,157	1/1:0,5:5:0,0.068962,0.931038:140,15,0	./.:0,0:0:0.294166,0.496409,0.209425:0,0,0	0/1:0,1:1:5.1e-05,0.542341,0.457608:41,3,0	0/0:14,0:14:0.999897,0.000103,0:0,42,303	0/0:40,1:41:1,0,0:0,101,404	0/0:11,0:11:0.999177,0.000823,0:0,33,271	0/0:108,1:109:1,0,0:0,303,456	1/1:0,5:5:0,0.068962,0.931038:147,15,0
chr1	34056860	chr1_34056860_G_T	G	T	.	PASS	AF=0.115385;DP=268;NS=13;AN=26;MAF=0.115385;AC=3;AC_Het=3;AC_Hom=0;AC_Hemi=0;HWE=1	GT:AD:DP:GP:PL	0/0:6,0:6:0.995859,0.004141,0:0,18,158	0/1:1,2:3:1.7e-05,0.999452,0.000531:54,0,21	0/0:33,2:35:0.999951,4.9e-05,0:0,37,312	0/1:1,1:2:0.018549,0.98093,0.00052:23,0,21	0/1:5,1:6:0.029377,0.970623,0:21,0,91	0/0:4,0:4:0.983639,0.016361,0:0,12,109	0/0:4,0:4:0.983639,0.016361,0:0,12,105	0/0:8,0:8:0.998962,0.001038,0:0,24,191	0/0:15,0:15:0.999992,8e-06,0:0,45,276	0/0:46,0:46:1,0,0:0,138,404	0/0:29,0:29:1,0,0:0,87,366	0/0:106,1:107:1,0,0:0,284,450	0/0:2,0:2:0.937618,0.062382,0:0,6,57
chr1	34062492	chr1_34062492_G_A	G	A	.	PASS	AF=0.375;DP=259;NS=12;AN=24;MAF=0.375;AC=9;AC_Het=1;AC_Hom=8;AC_Hemi=0;HWE=0.00605734	GT:AD:DP:GP:PL	1/1:0,5:5:0,0.100484,0.899516:144,15,0	0/0:6,0:6:0.982818,0.017182,0:0,18,201	1/1:0,10:10:0,0.003479,0.996521:263,30,0	1/1:0,23:23:0,0,1:373,69,0	0/1:6,4:10:0,1,0:105,0,158	0/0:12,0:12:0.999727,0.000273,0:0,36,261	./.:0,0:0:0.411197,0.460099,0.128704:0,0,0	1/1:0,3:3:0,0.308841,0.691159:109,9,0	0/0:8,0:8:0.995649,0.004351,0:0,24,222	0/0:37,0:37:1,0,0:0,111,418	0/0:24,0:24:1,0,0:0,72,364	0/0:111,0:111:1,0,0:0,334,471	0/0:10,0:10:0.998909,0.001091,0:0,30,274
chr1	34067544	chr1_34067544_A_G	A	G	.	PASS	AF=0.5;DP=274;NS=12;AN=24;MAF=0.5;AC=12;AC_Het=4;AC_Hom=8;AC_Hemi=0;HWE=0.281462	GT:AD:DP:GP:PL	1/1:0,2:2:0,0.362186,0.637814:73,6,0	0/1:1,4:5:0,0.998593,0.001407:99,0,25	0/1:3,1:4:0.002864,0.997136,0:23,0,95	1/1:0,3:3:0,0.221139,0.778861:99,9,0	0/1:7,1:8:0.035201,0.964799,0:12,0,171	1/1:0,4:4:0,0.124314,0.875686:128,12,0	./.:0,0:0:0.282786,0.497981,0.219233:0,0,0	0/1:2,1:3:0.000905,0.999094,0:28,0,64	0/0:25,1:26:0.999996,4e-06,0:0,57,373	0/0:58,1:59:1,0,0:0,144,425	0/0:19,0:19:0.999997,3e-06,0:0,57,359	0/0:133,0:133:1,0,0:0,400,475	1/1:0,7:7:0,0.017435,0.982565:203,21,0
chr1	34070267	chr1_34070267_G_A	G	A	.	PASS	AF=0.375;DP=173;NS=12;AN=24;MAF=0.375;AC=9;AC_Het=5;AC_Hom=4;AC_Hemi=0;HWE=1	GT:AD:DP:GP:PL	0/0:6,0:6:0.980202,0.019798,0:0,18,150	0/1:0,1:1:9.4e-05,0.607344,0.392562:40,3,0	0/1:1,6:7:0,0.983817,0.016183:171,0,13	0/1:1,4:5:0,0.925194,0.074806:111,0,6	1/1:0,2:2:0,0.436161,0.563839:72,6,0	0/1:0,1:1:0.000297,0.60722,0.392483:35,3,0	./.:0,0:0:0.368938,0.476929,0.154132:0,0,0	0/0:2,0:2:0.75576,0.24424,0:0,6,76	0/1:9,2:11:0.00247,0.99753,0:25,0,204	0/0:26,0:26:1,0,0:0,78,366	0/0:23,1:24:0.999806,0.000194,0:0,38,353	0/0:82,3:85:1,0,0:0,171,395	1/1:0,3:3:0,0.278902,0.721097:100,9,0
chr1	34078541	chr1_34078541_A_G	A	G	.	PASS	AF=0.5;DP=240;NS=11;AN=22;MAF=0.5;AC=11;AC_Het=9;AC_Hom=2;AC_Hemi=0;HWE=0.0905998	GT:AD:DP:GP:PL	./.:0,0:0:0.251683,0.499994,0.248323:0,0,0	./.:0,0:0:0.251683,0.499994,0.248323:0,0,0	1/1:0,2:2:1e-06,0.334824,0.665175:57,6,0	0/1:0,1:1:8e-05,0.501638,0.498282:38,3,0	0/1:6,2:8:3e-05,0.99997,0:42,0,104	0/1:6,3:9:0,1,0:64,0,118	0/1:6,2:8:1.1e-05,0.999989,0:47,0,116	0/1:5,1:6:0.200562,0.799438,0:3,0,95	0/1:7,3:10:1e-06,0.999999,0:57,0,133	0/1:16,4:20:0.000224,0.999776,0:34,0,196	0/1:9,3:12:1e-06,0.999999,0:59,0,178	0/0:156,5:161:1,0,0:0,378,433	0/1:1,2:3:2e-06,0.999499,0.0005:55,0,30
chr1	34090142	chr1_34090142_T_C	T	C	.	PASS	AF=0.5;DP=253;NS=12;AN=24;MAF=0.5;AC=12;AC_Het=4;AC_Hom=8;AC_Hemi=0;HWE=0.281462	GT:AD:DP:GP:PL	0/1:1,6:7:0,0.94445,0.05555:116,0,9	1/1:0,4:4:0,0.119413,0.880587:140,12,0	1/1:0,10:10:0,0.002114,0.997886:263,30,0	0/1:1,6:7:0,0.981703,0.018297:150,0,14	0/1:8,1:9:0.021579,0.978421,0:14,0,191	./.:0,0:0:0.270773,0.499171,0.230056:0,0,0	1/1:0,3:3:0,0.213351,0.786649:96,9,0	1/1:0,3:3:0,0.213351,0.786649:104,9,0	0/0:19,0:19:0.999996,4e-06,0:0,57,334	0/0:51,0:51:1,0,0:0,154,405	0/0:24,0:24:1,0,0:0,72,373	0/0:110,0:110:1,0,0:0,331,459	0/1:1,5:6:0,0.99265,0.00735:129,0,18
chr1	34101659	chr1_34101659_A_T	A	T	.	PASS	AF=0.136364;DP=200;NS=11;AN=22;MAF=0.136364;AC=3;AC_Het=3;AC_Hom=0;AC_Hemi=0;HWE=1	GT:AD:DP:GP:PL	0/1:6,4:10:2e-06,0.999998,0:62,0,115	./.:0,0:0:0.74837,0.233427,0.018202:0,0,0	0/0:9,1:10:0.910998,0.089002,0:0,5,139	0/0:10,0:10:0.999696,0.000304,0:0,30,200	0/0:1,0:1:0.865083,0.134915,2e-06:0,3,40	0/0:2,0:2:0.927663,0.072337,0:0,6,67	0/0:2,0:2:0.927663,0.072337,0:0,6,54	./.:0,0:0:0.74837,0.233427,0.018202:0,0,0	0/1:8,1:9:0.291748,0.708252,0:9,0,148	0/0:21,2:23:0.767071,0.232929,0:0,0,242	0/1:20,2:22:0.3794,0.6206,0:7,0,251	0/0:108,0:108:1,0,0:0,325,399	0/0:3,0:3:0.962475,0.037525,0:0,9,106
chr1	34101688	chr1_34101688_C_T	C	T	.	PASS	AF=0.166667;DP=217;NS=12;AN=24;MAF=0.166667;AC=4;AC_Het=2;AC_Hom=2;AC_Hemi=0;HWE=0.254658	GT:AD:DP:GP:PL	1/1:0,5:5:0,0.218921,0.781079:115,15,0	0/1:0,1:1:0.007264,0.811733,0.181003:27,3,0	0/0:8,1:9:0.781904,0.218096,0:0,2,139	0/0:9,0:9:0.99913,0.00087,0:0,27,198	0/1:3,1:4:0.007106,0.992894,0:25,0,76	0/0:2,0:2:0.899694,0.100306,0:0,6,72	0/0:2,0:2:0.899694,0.100306,0:0,6,54	./.:0,0:0:0.66859,0.298167,0.033243:0,0,0	0/0:12,0:12:0.999891,0.000109,0:0,36,247	0/0:35,0:35:1,0,0:0,105,354	0/0:18,1:19:0.993282,0.006718,0:0,18,273	0/0:104,7:111:1,0,0:0,139,326	0/0:8,0:8:0.998261,0.001739,0:0,24,209
chr1	34101862	chr1_34101862_T_A	T	A	.	PASS	AF=0.333333;DP=269;NS=12;AN=24;MAF=0.333333;AC=8;AC_Het=8;AC_Hom=0;AC_Hemi=0;HWE=0.216045	GT:AD:DP:GP:PL	0/1:4,3:7:0,1,0:87,0,81	./.:0,0:0:0.421738,0.455351,0.122911:0,0,0	0/1:1,2:3:4e-06,0.995714,0.004282:54,0,18	0/0:5,0:5:0.967362,0.032638,0:0,15,115	0/1:7,2:9:5e-06,0.999995,0:53,0,147	0/1:0,1:1:0.001202,0.648631,0.350167:30,3,0	0/0:2,0:2:0.78745,0.212549,0:0,6,57	0/0:2,0:2:0.787449,0.212549,2e-06:0,6,51	0/1:14,3:17:2.8e-05,0.999972,0:45,0,221	0/0:43,3:46:0.999768,0.000232,0:0,37,335	0/1:31,3:34:0.313158,0.686842,0:3,0,311	0/1:112,29:141:0,1,0:136,0,310	0/1:1,1:2:0.084141,0.915662,0.000197:10,0,31
chr1	34105329	chr1_34105329_A_G	A	G	.	PASS	AF=0.208333;DP=272;NS=12;AN=24;MAF=0.208333;AC=5;AC_Het=1;AC_Hom=4;AC_Hemi=0;HWE=0.0310559	GT:AD:DP:GP:PL	./.:0,0:0:0.621595,0.333636,0.044769:0,0,0	0/0:4,0:4:0.967544,0.032456,0:0,12,113	1/1:0,13:13:0,0.000909,0.999091:280,39,0	1/1:0,11:11:0,0.003625,0.996375:245,33,0	0/1:8,6:14:0,1,0:129,0,155	0/0:9,0:9:0.998953,0.001047,0:0,27,242	0/0:4,0:4:0.967544,0.032456,0:0,12,123	0/0:5,0:5:0.983504,0.016496,0:0,15,144	0/0:15,0:15:0.999984,1.6e-05,0:0,45,287	0/0:40,0:40:1,0,0:0,120,389	0/0:15,0:15:0.999984,1.6e-05,0:0,45,290	0/0:128,0:128:1,0,0:0,385,463	0/0:12,0:12:0.999869,0.000131,0:0,36,236
chr1	34109409	chr1_34109409_A_T	A	T	.	PASS	AF=0.363636;DP=256;NS=11;AN=22;MAF=0.363636;AC=8;AC_Het=4;AC_Hom=4;AC_Hemi=0;HWE=0.537668	GT:AD:DP:GP:PL	0/1:4,10:14:0,1,0:167,0,85	./.:0,0:0:0.3984,0.465579,0.136021:0,0,0	1/1:0,19:19:0,7e-06,0.999993:336,57,0	./.:0,0:0:0.3984,0.465579,0.136021:0,0,0	0/1:3,1:4:0.097039,0.902961,0:9,0,89	0/0:7,0:7:0.990953,0.009047,0:0,21,210	1/1:0,6:6:0,0.050764,0.949236:156,18,0	0/0:1,0:1:0.631158,0.368788,5.4e-05:0,3,36	0/1:19,3:22:0.13408,0.86592,0:7,0,307	0/1:35,6:41:0.000169,0.999831,0:37,0,329	0/0:22,1:23:0.999984,1.6e-05,0:0,49,362	0/0:109,1:110:1,0,0:0,308,456	0/0:6,0:6:0.982069,0.017931,0:0,18,180
chr1	34112971	chr1_34112971_T_C	T	C	.	PASS	AF=0.5;DP=255;NS=11;AN=22;MAF=0.5;AC=11;AC_Het=1;AC_Hom=10;AC_Hemi=0;HWE=0.0107622	GT:AD:DP:GP:PL	./.:0,0:0:0.256466,0.499917,0.243617:0,0,0	1/1:0,2:2:0,0.339065,0.660935:69,6,0	1/1:0,14:14:0,0.000125,0.999875:300,42,0	./.:0,0:0:0.256466,0.499917,0.243617:0,0,0	0/0:1,0:1:0.506396,0.493543,6.1e-05:0,3,39	1/1:0,6:6:0,0.031066,0.968934:194,18,0	1/1:0,3:3:0,0.204139,0.795861:99,9,0	0/1:2,1:3:0.000326,0.999674,0:32,0,73	0/0:26,0:26:1,0,0:0,78,392	0/0:62,0:62:1,0,0:0,187,438	0/0:25,0:25:1,0,0:0,75,384	0/0:108,0:108:1,0,0:0,325,461	1/1:0,5:5:0,0.06026,0.93974:160,15,0
chr1	34119004	chr1_34119004_T_A	T	A	.	PASS	AF=0.181818;DP=197;NS=11;AN=22;MAF=0.181818;AC=4;AC_Het=4;AC_Hom=0;AC_Hemi=0;HWE=1	GT:AD:DP:GP:PL	0/0:2,0:2:0.874957,0.125043,0:0,6,54	0/1:0,2:2:1e-06,0.636264,0.363735:66,6,0	0/0:2,0:2:0.874957,0.125043,0:0,6,52	./.:0,0:0:0.604828,0.345758,0.049414:0,0,0	0/0:5,0:5:0.98245,0.01755,0:0,15,148	0/0:6,0:6:0.991147,0.008853,0:0,18,182	0/1:0,1:1:0.00086,0.777037,0.222103:35,3,0	./.:0,0:0:0.604828,0.345758,0.049414:0,0,0	0/0:25,2:27:0.992603,0.007397,0:0,19,331	0/0:53,2:55:1,0,0:0,101,370	0/0:27,2:29:0.997306,0.002694,0:0,23,328	0/1:51,7:58:0.003695,0.996305,0:27,0,284	0/1:1,8:9:0,0.977411,0.022589:201,0,8
chr1	34127671	chr1_34127671_T_A	T	A	.	PASS	AF=0.115385;DP=261;NS=13;AN=26;MAF=0.115385;AC=3;AC_Het=3;AC_Hom=0;AC_Hemi=0;HWE=1	GT:AD:DP:GP:PL	0/1:8,6:14:0,1,0:108,0,184	0/1:3,1:4:0.124976,0.875024,0:15,0,98	0/0:11,0:11:0.999891,0.000109,0:0,33,239	0/0:8,0:8:0.99913,0.00087,0:0,24,207	0/1:6,1:7:0.364138,0.635862,0:9,0,164	0/0:3,0:3:0.972899,0.027101,0:0,9,92	0/0:2,0:2:0.947228,0.052772,0:0,6,71	0/0:5,0:5:0.993084,0.006916,0:0,15,169	0/0:13,0:13:0.999973,2.7e-05,0:0,39,222	0/0:41,0:41:1,0,0:0,123,400	0/0:19,1:20:0.998934,0.001066,0:0,23,320	0/0:124,4:128:1,0,0:0,270,422	0/0:5,0:5:0.993084,0.006916,0:0,15,157
chr1	34128471	chr1_34128471_A_C	A	C	.	PASS	AF=0.423077;DP=263;NS=13;AN=26;MAF=0.423077;AC=11;AC_Het=1;AC_Hom=10;AC_Hemi=0;HWE=0.00266523	GT:AD:DP:GP:PL	1/1:0,5:5:0,0.074668,0.925332:145,15,0	1/1:0,4:4:0,0.13896,0.86104:126,12,0	1/1:0,7:7:0,0.019774,0.980226:201,21,0	1/1:0,13:13:0,0.000315,0.999685:298,39,0	0/1:1,3:4:0,0.998766,0.001234:79,0,25	0/0:3,0:3:0.837786,0.162214,0:0,9,114	1/1:0,7:7:0,0.019774,0.980226:214,21,0	0/0:1,0:1:0.56349,0.436425,8.5e-05:0,3,36	0/0:21,0:21:0.999999,1e-06,0:0,63,370	0/0:55,0:55:1,0,0:0,166,429	0/0:25,0:25:1,0,0:0,75,391	0/0:108,0:108:1,0,0:0,325,460	0/0:10,0:10:0.99849,0.00151,0:0,30,272
chr1	34132268	chr1_34132268_T_C	T	C	.	PASS	AF=0.5;DP=258;NS=12;AN=24;MAF=0.5;AC=12;AC_Het=4;AC_Hom=8;AC_Hemi=0;HWE=0.281462	GT:AD:DP:GP:PL	0/1:4,3:7:0,1,0:72,0,76	./.:0,0:0:0.280021,0.498298,0.22168:0,0,0	1/1:1,14:15:0,0.178567,0.821433:259,10,0	0/1:2,13:15:0,0.971535,0.028465:258,0,12	0/1:4,4:8:0,1,0:105,0,107	0/1:2,1:3:0.001419,0.998564,1.6e-05:26,0,44	1/1:0,4:4:0,0.123179,0.876821:106,12,0	1/1:0,5:5:0,0.065631,0.934369:147,15,0	0/0:20,0:20:0.999998,2e-06,0:0,60,351	0/0:48,1:49:1,0,0:0,114,389	0/0:26,0:26:1,0,0:0,78,387	0/0:104,0:104:1,0,0:0,313,451	1/1:0,2:2:0,0.359773,0.640227:67,6,0
chr1	34133462	chr1_34133462_C_T	C	T	.	PASS	AF=0.153846;DP=270;NS=13;AN=26;MAF=0.153846;AC=4;AC_Het=2;AC_Hom=2;AC_Hemi=0;HWE=0.234783	GT:AD:DP:GP:PL	0/0:8,0:8:0.998563,0.001437,0:0,24,191	1/1:0,5:5:0,0.253379,0.746621:165,15,0	0/0:12,1:13:0.736716,0.263284,0:0,0,225	0/0:12,0:12:0.99991,9e-05,0:0,36,265	0/0:12,1:13:0.985719,0.014281,0:0,14,251	0/0:5,0:5:0.988622,0.011378,0:0,15,166	0/0:6,0:6:0.994278,0.005722,0:0,18,168	0/0:7,0:7:0.997131,0.002869,0:0,21,172	0/1:23,4:27:0.000122,0.999878,0:43,0,321	0/0:35,3:38:0.999712,0.000288,0:0,31,346	0/1:17,3:20:0.002725,0.997275,0:30,0,293	0/0:106,0:106:1,0,0:0,319,462	0/0:10,0:10:0.99964,0.00036,0:0,30,245
chr1	34133535	chr1_34133535_T_C	T	C	.	PASS	AF=0.153846;DP=232;NS=13;AN=26;MAF=0.153846;AC=4;AC_Het=4;AC_Hom=0;AC_Hemi=0;HWE=1	GT:AD:DP:GP:PL	0/1:4,9:13:0,1,0:138,0,79	0/0:1,0:1:0.834991,0.164993,1.6e-05:0,3,33	0/1:12,3:15:0.000128,0.999872,0:43,0,227	0/0:10,0:10:0.999614,0.000386,0:0,30,244	0/0:12,0:12:0.999904,9.6e-05,0:0,36,268	0/0:3,0:3:0.952927,0.047073,0:0,9,87	0/0:3,0:3:0.952927,0.047073,0:0,9,90	0/0:4,0:4:0.975896,0.024104,0:0,12,132	0/1:13,3:16:0.002802,0.997198,0:30,0,236	0/0:43,1:44:1,0,0:0,106,384	0/1:15,3:18:0.003107,0.996893,0:29,0,254	0/0:86,2:88:1,0,0:0,209,418	0/0:5,0:5:0.987801,0.012199,0:0,15,115
chr1	34135377	chr1_34135377_G_A	G	A	.	PASS	AF=0.25;DP=271;NS=12;AN=24;MAF=0.25;AC=6;AC_Het=0;AC_Hom=6;AC_Hemi=0;HWE=0.00163452	GT:AD:DP:GP:PL	0/0:1,0:1:0.750313,0.24903,0.000657:0,3,21	1/1:0,3:3:0,0.429617,0.570383:109,9,0	0/0:22,0:22:1,0,0:0,66,375	0/0:14,0:14:0.999959,4.1e-05,0:0,42,313	0/0:8,0:8:0.997414,0.002586,0:0,24,208	1/1:0,6:6:0,0.086047,0.913953:179,18,0	./.:0,0:0:0.563707,0.374194,0.062098:0,0,0	0/0:1,0:1:0.750786,0.249187,2.6e-05:0,3,35	0/0:18,0:18:0.999997,3e-06,0:0,54,371	0/0:48,0:48:1,0,0:0,144,431	0/0:31,0:31:1,0,0:0,93,414	0/0:109,0:109:1,0,0:0,328,467	1/1:0,10:10:0,0.00585,0.99415:260,30,0
chr1	34138421	chr1_34138421_C_T	C	T	.	PASS	AF=0.181818;DP=207;NS=11;AN=22;MAF=0.181818;AC=4;AC_Het=4;AC_Hom=0;AC_Hemi=0;HWE=1	GT:AD:DP:GP:PL	./.:0,0:0:0.658186,0.306202,0.035613:0,0,0	0/0:1,0:1:0.811276,0.18871,1.4e-05:0,3,35	./.:0,0:0:0.658186,0.306202,0.035613:0,0,0	0/0:1,0:1:0.811063,0.18866,0.000277:0,3,22	0/0:7,0:7:0.996379,0.003621,0:0,21,196	0/0:5,0:5:0.985671,0.014329,0:0,15,109	0/1:2,1:3:0.097322,0.902646,3.2e-05:13,0,35	0/1:2,1:3:0.145481,0.854518,0:11,0,55	0/1:13,2:15:0.00222,0.99778,0:30,0,200	0/0:37,3:40:0.999941,5.9e-05,0:0,39,335	0/0:22,2:24:0.999244,0.000756,0:0,28,320	0/0:97,3:100:1,0,0:0,235,430	0/1:6,2:8:1.7e-05,0.999983,0:51,0,112
chr1	34140301	chr1_34140301_G_A	G	A	.	PASS	AF=0.166667;DP=240;NS=12;AN=24;MAF=0.166667;AC=4;AC_Het=4;AC_Hom=0;AC_Hemi=0;HWE=1	GT:AD:DP:GP:PL	./.:0,0:0:0.633183,0.32509,0.041727:0,0,0	0/0:2,0:2:0.886247,0.113753,0:0,6,77	0/0:2,0:2:0.886245,0.113752,3e-06:0,6,43	0/1:0,1:1:0.000979,0.794947,0.204073:35,3,0	0/0:6,0:6:0.992042,0.007958,0:0,18,169	0/0:1,0:1:0.795716,0.204267,1.7e-05:0,3,35	0/0:3,0:3:0.939694,0.060306,0:0,9,86	0/0:1,0:1:0.795713,0.204266,2.1e-05:0,3,34	0/1:14,2:16:0.004852,0.995148,0:26,0,266	0/0:42,2:44:0.999999,1e-06,0:0,58,353	0/1:18,3:21:8.4e-05,0.999916,0:44,0,295	0/0:134,0:134:1,0,0:0,403,468	0/1:6,3:9:1e-06,0.999999,0:62,0,129
chr1	34147882	chr1_34147882_T_C	T	C	.	PASS	AF=0.416667;DP=199;NS=12;AN=24;MAF=0.416667;AC=10;AC_Het=4;AC_Hom=6;AC_Hemi=0;HWE=0.289272	GT:AD:DP:GP:PL	./.:0,0:0:0.322153,0.490865,0.186983:0,0,0	1/1:0,2:2:3e-06,0.396238,0.603759:56,6,0	0/0:1,0:1:0.567528,0.432368,0.000104:0,3,35	1/1:0,3:3:0,0.247067,0.752933:73,9,0	0/0:5,0:5:0.95455,0.04545,0:0,15,127	1/1:0,2:2:5e-06,0.396237,0.603758:53,6,0	0/1:0,1:1:0.000744,0.56716,0.432095:30,3,0	0/1:0,1:1:0.001868,0.566523,0.431609:26,3,0	0/0:9,0:9:0.997033,0.002967,0:0,27,194	0/0:24,0:24:1,0,0:0,72,328	0/1:14,2:16:0.011487,0.988513,0:18,0,239	0/1:87,44:131:0,1,0:237,0,360	0/0:4,0:4:0.913052,0.086948,0:0,12,95
chr1	34150012	chr1_34150012_G_A	G	A	.	PASS	AF=0.115385;DP=261;NS=13;AN=26;MAF=0.115385;AC=3;AC_Het=3;AC_Hom=0;AC_Hemi=0;HWE=1	GT:AD:DP:GP:PL	0/1:3,17:20:0,0.999998,2e-06:268,0,45	0/0:1,0:1:0.885802,0.114196,1e-06:0,3,40	0/0:14,0:14:0.999984,1.6e-05,0:0,42,226	0/0:15,0:15:0.999992,8e-06,0:0,45,333	0/1:8,1:9:0.165627,0.834373,0:13,0,210	0/0:6,0:6:0.995988,0.004012,0:0,18,190	0/0:4,0:4:0.984141,0.015859,0:0,12,146	0/1:1,4:5:0,0.999836,0.000164:108,0,26	0/0:22,0:22:1,0,0:0,66,350	0/0:37,0:37:1,0,0:0,111,414	0/0:21,0:21:1,0,0:0,63,365	0/0:98,0:98:1,0,0:0,295,455	0/0:9,0:9:0.999497,0.000503,0:0,27,255
chr1	34152822	chr1_34152822_G_A	G	A	.	PASS	AF=0.115385;DP=258;NS=13;AN=26;MAF=0.115385;AC=3;AC_Het=3;AC_Hom=0;AC_Hemi=0;HWE=1	GT:AD:DP:GP:PL	0/0:12,1:13:0.976623,0.023377,0:0,11,217	0/0:1,0:1:0.8666,0.133398,2e-06:0,3,40	0/1:14,4:18:0,1,0:73,0,261	0/0:1,0:1:0.866596,0.133398,6e-06:0,3,35	0/0:12,0:12:0.999925,7.5e-05,0:0,36,283	0/0:2,0:2:0.928535,0.071465,0:0,6,68	0/0:5,0:5:0.990471,0.009529,0:0,15,159	0/0:4,0:4:0.981122,0.018878,0:0,12,141	0/1:18,4:22:2e-06,0.999998,0:62,0,318	0/1:41,7:48:3e-06,0.999997,0:61,0,339	0/0:26,2:28:0.993186,0.006814,0:0,17,340	0/0:102,0:102:1,0,0:0,307,450	0/0:2,0:2:0.928535,0.071465,0:0,6,59
chr1	34152952	chr1_34152952_C_T	C	T	.	PASS	AF=0.5;DP=261;NS=11;AN=22;MAF=0.5;AC=11;AC_Het=1;AC_Hom=10;AC_Hemi=0;HWE=0.0107622	GT:AD:DP:GP:PL	1/1:0,11:11:0,0.001001,0.998999:248,33,0	./.:0,0:0:0.25649,0.499917,0.243593:0,0,0	1/1:0,15:15:0,6.3e-05,0.999937:301,45,0	1/1:0,5:5:0,0.060265,0.939735:158,15,0	0/0:9,0:9:0.996208,0.003792,0:0,27,231	1/1:0,4:4:0,0.113681,0.886319:98,12,0	0/0:3,0:3:0.804099,0.195901,0:0,9,88	./.:0,0:0:0.25649,0.499917,0.243593:0,0,0	0/0:13,0:13:0.999762,0.000238,0:0,39,276	0/0:46,0:46:1,0,0:0,138,420	0/1:23,4:27:0.053095,0.946905,0:10,0,326	0/0:120,2:122:1,0,0:0,316,464	1/1:0,4:4:0,0.113681,0.886319:135,12,0
chr1	34158794	chr1_34158794_C_A	C	A	.	PASS	AF=0.115385;DP=275;NS=13;AN=26;MAF=0.115385;AC=3;AC_Het=3;AC_Hom=0;AC_Hemi=0;HWE=1	GT:AD:DP:GP:PL	0/0:15,0:15:0.999991,9e-06,0:0,45,284	0/1:1,2:3:5.6e-05,0.999759,0.000185:48,0,26	0/0:22,0:22:1,0,0:0,66,366	0/0:10,0:10:0.999714,0.000286,0:0,30,233	0/0:14,0:14:0.999982,1.8e-05,0:0,42,280	0/0:6,1:7:0.632034,0.367966,0:3,0,148	0/0:6,0:6:0.99544,0.00456,0:0,18,178	0/0:1,0:1:0.872157,0.127841,2e-06:0,3,40	0/1:13,2:15:0.003687,0.996313,0:30,0,265	0/0:34,2:36:0.999955,4.5e-05,0:0,38,347	0/0:18,1:19:0.994435,0.005565,0:0,17,305	0/0:118,0:118:1,0,0:0,355,456	0/1:5,1:6:0.178827,0.821173,0:12,0,123
chr1	34159671	chr1_34159671_T_C	T	C	.	PASS	AF=0.5;DP=247;NS=13;AN=26;MAF=0.5;AC=13;AC_Het=1;AC_Hom=12;AC_Hemi=0;HWE=0.00309751	GT:AD:DP:GP:PL	1/1:0,2:2:0,0.383873,0.616127:64,6,0	1/1:0,2:2:0,0.383873,0.616127:73,6,0	1/1:0,9:9:0,0.004844,0.995156:247,27,0	1/1:0,15:15:0,7.6e-05,0.999924:320,45,0	0/1:5,3:8:0,1,0:80,0,148	0/0:6,0:6:0.975537,0.024463,0:0,18,176	1/1:0,2:2:0,0.383873,0.616127:70,6,0	0/0:4,0:4:0.908836,0.091164,0:0,12,126	0/0:12,0:12:0.999608,0.000392,0:0,36,267	0/0:45,0:45:1,0,0:0,135,423	0/0:24,0:24:1,0,0:0,72,353	0/0:116,0:116:1,0,0:0,349,466	1/1:0,2:2:2e-06,0.383872,0.616126:56,6,0
chr1	34162432	chr1_34162432_T_G	T	G	.	PASS	AF=0.5;DP=198;NS=13;AN=26;MAF=0.5;AC=13;AC_Het=3;AC_Hom=10;AC_Hemi=0;HWE=0.0892525	GT:AD:DP:GP:PL	0/0:9,0:9:0.997014,0.002986,0:0,27,192	1/1:0,4:4:0,0.140167,0.859833:136,12,0	0/1:3,4:7:0,1,0:114,0,91	0/1:4,2:6:0.000147,0.999853,0:36,0,94	0/1:15,4:19:0,1,0:89,0,229	1/1:0,2:2:0,0.394701,0.605299:74,6,0	1/1:0,2:2:0,0.394701,0.605299:70,6,0	1/1:0,2:2:1e-06,0.3947,0.605299:60,6,0	0/0:17,0:17:0.999988,1.2e-05,0:0,51,295	0/0:37,0:37:1,0,0:0,111,372	0/0:18,0:18:0.999994,6e-06,0:0,54,339	0/0:73,0:73:1,0,0:0,220,420	1/1:0,2:2:0,0.394701,0.605299:80,6,0
chr1	34164455	chr1_34164455_C_T	C	T	.	PASS	AF=0.115385;DP=233;NS=13;AN=26;MAF=0.115385;AC=3;AC_Het=1;AC_Hom=2;AC_Hemi=0;HWE=0.12	GT:AD:DP:GP:PL	0/0:18,0:18:0.999999,1e-06,0:0,54,307	0/0:3,0:3:0.971368,0.028632,0:0,9,94	0/0:7,0:7:0.998161,0.001839,0:0,21,187	0/0:9,0:9:0.99954,0.00046,0:0,27,250	0/0:9,0:9:0.99954,0.00046,0:0,27,222	0/0:5,0:5:0.992685,0.007315,0:0,15,151	1/1:0,5:5:0,0.346429,0.653571:151,15,0	0/1:1,1:2:0.006706,0.993201,9.3e-05:28,0,28	0/0:8,0:8:0.99908,0.00092,0:0,24,223	0/0:40,0:40:1,0,0:0,120,408	0/0:21,0:21:1,0,0:0,63,364	0/0:104,0:104:1,0,0:0,313,442	0/0:2,0:2:0.944329,0.055671,0:0,6,70
chr1	34165796	chr1_34165796_G_A	G	A	.	PASS	AF=0.230769;DP=271;NS=13;AN=26;MAF=0.230769;AC=6;AC_Het=0;AC_Hom=6;AC_Hemi=0;HWE=0.00124224	GT:AD:DP:GP:PL	0/0:35,0:35:1,0,0:0,105,398	0/0:3,0:3:0.928268,0.071732,0:0,9,114	1/1:0,15:15:0,0.000197,0.999803:316,45,0	0/0:6,0:6:0.990433,0.009567,0:0,18,182	0/0:10,0:10:0.999397,0.000603,0:0,30,236	1/1:0,4:4:0,0.28794,0.71206:106,12,0	0/0:1,0:1:0.763876,0.236118,6e-06:0,3,41	0/0:2,0:2:0.866137,0.133863,0:0,6,75	0/0:16,0:16:0.999991,9e-06,0:0,48,330	0/0:45,0:45:1,0,0:0,135,416	0/0:14,0:14:0.999962,3.8e-05,0:0,42,319	0/0:112,0:112:1,0,0:0,337,464	1/1:0,8:8:0,0.02465,0.97535:201,24,0
chr1	34167270	chr1_34167270_A_C	A	C	.	PASS	AF=0.166667;DP=271;NS=12;AN=24;MAF=0.166667;AC=4;AC_Het=4;AC_Hom=0;AC_Hemi=0;HWE=1	GT:AD:DP:GP:PL	0/1:52,8:60:8e-06,0.999992,0:55,0,324	0/1:3,3:6:0,1,0:79,0,83	0/0:7,0:7:0.99674,0.00326,0:0,21,199	0/0:3,0:3:0.950272,0.049728,0:0,9,90	0/0:14,0:14:0.999974,2.6e-05,0:0,42,314	0/0:2,0:2:0.905254,0.094746,0:0,6,75	0/0:6,0:6:0.993501,0.006499,0:0,18,178	./.:0,0:0:0.683772,0.286266,0.029962:0,0,0	0/0:14,0:14:0.999974,2.6e-05,0:0,42,319	0/0:57,0:57:1,0,0:0,172,437	0/0:26,0:26:1,0,0:0,78,391	0/1:58,12:70:0,1,0:114,0,317	0/1:2,3:5:0,0.999999,1e-06:88,0,52
chr1	34172022	chr1_34172022_T_C	T	C	.	PASS	AF=0.153846;DP=273;NS=13;AN=26;MAF=0.153846;AC=4;AC_Het=4;AC_Hom=0;AC_Hemi=0;HWE=1	GT:AD:DP:GP:PL	0/1:1,4:5:0,0.999423,0.000577:74,0,22	0/1:0,1:1:0.002342,0.844874,0.152785:33,3,0	0/0:23,1:24:0.999989,1.1e-05,0:0,45,374	0/0:13,0:13:0.999956,4.4e-05,0:0,39,302	0/0:9,0:9:0.999294,0.000706,0:0,27,263	0/1:5,1:6:0.021786,0.978214,0:21,0,134	0/0:6,0:6:0.994381,0.005619,0:0,18,186	0/0:1,0:1:0.846856,0.153141,3e-06:0,3,39	0/0:24,1:25:0.999864,0.000136,0:0,34,369	0/0:50,1:51:1,0,0:0,120,404	0/1:21,2:23:0.318344,0.681656,0:8,0,322	0/0:103,0:103:1,0,0:0,310,454	0/0:5,0:5:0.988825,0.011175,0:0,15,169
chr1	34179842	chr1_34179842_T_A	T	A	.	PASS	AF=0.153846;DP=267;NS=13;AN=26;MAF=0.153846;AC=4;AC_Het=4;AC_Hom=0;AC_Hemi=0;HWE=1	GT:AD:DP:GP:PL	0/0:12,0:12:0.99991,9e-05,0:0,36,229	0/0:3,0:3:0.956065,0.043935,0:0,9,101	0/1:15,6:21:0,1,0:85,0,274	0/1:5,2:7:0.000102,0.999898,0:44,0,135	0/0:9,0:9:0.999283,0.000717,0:0,27,235	0/0:5,0:5:0.988642,0.011358,0:0,15,144	0/0:3,0:3:0.956065,0.043935,0:0,9,94	0/1:1,1:2:0.041433,0.958478,8.9e-05:18,0,30	0/0:18,0:18:0.999999,1e-06,0:0,54,311	0/0:64,0:64:1,0,0:0,193,436	0/0:16,0:16:0.999994,6e-06,0:0,48,327	0/0:94,7:101:1,0,0:0,195,422	0/1:3,1:4:0.021331,0.978669,0:21,0,70
chr1	34180617	chr1_34180617_A_G	A	G	.	PASS	AF=0.5;DP=269;NS=13;AN=26;MAF=0.5;AC=13;AC_Het=1;AC_Hom=12;AC_Hemi=0;HWE=0.00309751	GT:AD:DP:GP:PL	1/1:2,20:22:0,0.411682,0.588318:315,5,0	1/1:0,4:4:0,0.120656,0.879344:134,12,0	1/1:0,28:28:0,0,1:406,84,0	1/1:0,13:13:0,0.000268,0.999732:310,39,0	1/1:0,5:5:0,0.064201,0.935799:158,15,0	0/0:8,0:8:0.992934,0.007066,0:0,24,236	1/1:0,7:7:0,0.016862,0.983138:195,21,0	0/1:1,1:2:0.000219,0.999636,0.000145:34,0,35	0/0:14,0:14:0.999889,0.000111,0:0,42,315	0/0:41,0:41:1,0,0:0,123,427	0/0:18,0:18:0.999993,7e-06,0:0,54,351	0/0:96,0:96:1,0,0:0,289,450	0/0:11,0:11:0.999111,0.000889,0:0,33,291
chr1	34180699	chr1_34180699_G_A	G	A	.	PASS	AF=0.153846;DP=269;NS=13;AN=26;MAF=0.153846;AC=4;AC_Het=0;AC_Hom=4;AC_Hemi=0;HWE=0.00521739	GT:AD:DP:GP:PL	1/1:1,16:17:0,0.487673,0.512327:258,11,0	0/0:4,0:4:0.980343,0.019657,0:0,12,143	0/0:17,0:17:0.999998,2e-06,0:0,51,281	0/0:13,0:13:0.999961,3.9e-05,0:0,39,301	0/0:5,0:5:0.990074,0.009926,0:0,15,169	0/0:14,0:14:0.99998,2e-05,0:0,42,305	0/0:4,0:4:0.980343,0.019657,0:0,12,123	0/0:3,0:3:0.961444,0.038556,0:0,9,106	0/0:13,0:13:0.999961,3.9e-05,0:0,39,298	0/0:37,0:37:1,0,0:0,111,409	0/0:16,0:16:0.999995,5e-06,0:0,48,321	0/0:114,0:114:1,0,0:0,343,469	1/1:0,11:11:0,0.00605,0.99395:265,33,0
chr1	34188486	chr1_34188486_G_A	G	A	.	PASS	AF=0.461538;DP=246;NS=13;AN=26;MAF=0.461538;AC=12;AC_Het=2;AC_Hom=10;AC_Hemi=0;HWE=0.0206165	GT:AD:DP:GP:PL	1/1:0,13:13:0,0.000267,0.999733:269,39,0	0/0:2,0:2:0.686095,0.313905,0:0,6,70	1/1:0,13:13:0,0.000267,0.999733:206,39,0	1/1:0,6:6:0,0.033021,0.966979:147,18,0	0/1:4,7:11:0,1,0:147,0,104	1/1:0,3:3:0,0.214576,0.785424:97,9,0	1/1:0,4:4:0,0.120181,0.879819:111,12,0	0/1:1,1:2:0.00069,0.998851,0.000459:29,0,30	0/0:15,0:15:0.999944,5.6e-05,0:0,45,324	0/0:37,0:37:1,0,0:0,111,393	0/0:20,0:20:0.999998,2e-06,0:0,60,367	0/0:119,0:119:1,0,0:0,358,473	0/0:1,0:1:0.522105,0.477756,0.000138:0,3,35
chr1	34198241	chr1_34198241_T_C	T	C	.	PASS	AF=0.461538;DP=260;NS=13;AN=26;MAF=0.461538;AC=12;AC_Het=2;AC_Hom=10;AC_Hemi=0;HWE=0.0206165	GT:AD:DP:GP:PL	1/1:0,4:4:0,0.132621,0.867379:105,12,0	0/1:0,1:1:6.7e-05,0.550164,0.449768:40,3,0	1/1:0,11:11:0,0.001193,0.998807:246,33,0	0/0:6,0:6:0.975091,0.024909,0:0,18,175	0/0:16,0:16:0.999975,2.5e-05,0:0,48,341	1/1:0,2:2:0,0.3795,0.6205:75,6,0	1/1:0,4:4:0,0.132621,0.867379:132,12,0	0/1:2,1:3:0.001544,0.998455,0:26,0,59	0/0:13,0:13:0.9998,0.0002,0:0,39,306	0/0:41,0:41:1,0,0:0,123,410	0/0:29,0:29:1,0,0:0,87,397	0/0:126,0:126:1,0,0:0,379,478	1/1:0,4:4:0,0.132621,0.867379:142,12,0
chr1	34203310	chr1_34203310_A_G	A	G	.	PASS	AF=0.5;DP=249;NS=12;AN=24;MAF=0.5;AC=12;AC_Het=2;AC_Hom=10;AC_Hemi=0;HWE=0.0264585	GT:AD:DP:GP:PL	./.:0,0:0:0.25865,0.499853,0.241497:0,0,0	1/1:0,3:3:0,0.205542,0.794458:92,9,0	1/1:0,16:16:0,3.2e-05,0.999968:340,48,0	1/1:0,10:10:0,0.002017,0.997983:240,30,0	0/1:7,3:10:0,1,0:66,0,188	1/1:0,2:2:0,0.340997,0.659003:82,6,0	1/1:0,3:3:0,0.205542,0.794458:96,9,0	0/1:0,1:1:4.2e-05,0.508553,0.491405:41,3,0	0/0:19,0:19:0.999996,4e-06,0:0,57,324	0/0:44,0:44:1,0,0:0,132,413	0/0:22,0:22:1,0,0:0,66,384	0/0:114,0:114:1,0,0:0,343,469	0/0:5,0:5:0.94305,0.05695,0:0,15,156
chr1	34204560	chr1_34204560_G_T	G	T	.	PASS	AF=0.272727;DP=263;NS=11;AN=22;MAF=0.272727;AC=6;AC_Het=4;AC_Hom=2;AC_Hemi=0;HWE=1	GT:AD:DP:GP:PL	1/1:0,6:6:0,0.076545,0.923455:158,18,0	./.:0,0:0:0.527401,0.397646,0.074953:0,0,0	0/0:20,1:21:0.998861,0.001139,0:0,28,344	0/0:13,1:14:0.988279,0.011721,0:0,18,264	0/1:13,2:15:0.010108,0.989892,0:21,0,280	0/1:10,1:11:0.213534,0.786466,0:7,0,232	0/1:4,3:7:0,1,0:80,0,101	./.:0,0:0:0.527401,0.397646,0.074953:0,0,0	0/0:13,1:14:0.684722,0.315278,0:0,2,260	0/0:49,1:50:1,0,0:0,119,405	0/1:14,2:16:0.005232,0.994768,0:24,0,272	0/0:95,3:98:1,0,0:0,209,412	0/0:11,0:11:0.999632,0.000368,0:0,33,278
chr1	34205194	chr1_34205194_T_A	T	A	.	PASS	AF=0.153846;DP=263;NS=13;AN=26;MAF=0.153846;AC=4;AC_Het=2;AC_Hom=2;AC_Hemi=0;HWE=0.234783	GT:AD:DP:GP:PL	1/1:0,7:7:0,0.079341,0.920659:175,21,0	0/0:3,0:3:0.956642,0.043358,0:0,9,101	0/1:13,4:17:7e-06,0.999993,0:56,0,253	0/0:10,0:10:0.999646,0.000354,0:0,30,251	0/0:11,0:11:0.999823,0.000177,0:0,33,263	0/0:12,1:13:0.978044,0.021956,0:0,12,253	0/0:8,0:8:0.998586,0.001414,0:0,24,222	0/0:3,0:3:0.956642,0.043358,0:0,9,113	0/0:15,0:15:0.999989,1.1e-05,0:0,45,305	0/0:45,0:45:1,0,0:0,135,413	0/0:19,0:19:0.999999,1e-06,0:0,57,360	0/0:98,0:98:1,0,0:0,295,447	0/1:12,2:14:0.040941,0.959059,0:18,0,238
chr1	34208921	chr1_34208921_T_C	T	C	.	PASS	AF=0.461538;DP=227;NS=13;AN=26;MAF=0.461538;AC=12;AC_Het=0;AC_Hom=12;AC_Hemi=0;HWE=0.000177682	GT:AD:DP:GP:PL	0/0:1,0:1:0.533592,0.466367,4.1e-05:0,3,40	1/1:0,4:4:0,0.125119,0.874881:137,12,0	1/1:0,11:11:0,0.001116,0.998884:281,33,0	1/1:0,2:2:0,0.363891,0.636109:74,6,0	0/0:5,0:5:0.948205,0.051795,0:0,15,165	1/1:0,12:12:0,0.000558,0.999442:258,36,0	1/1:0,2:2:0,0.363891,0.636109:72,6,0	0/0:1,0:1:0.533587,0.466362,5.1e-05:0,3,39	0/0:12,0:12:0.999573,0.000427,0:0,36,280	0/0:42,0:42:1,0,0:0,126,410	0/0:25,0:25:1,0,0:0,75,381	0/0:101,0:101:1,0,0:0,304,451	1/1:0,9:9:0,0.004449,0.995551:242,27,0
chr1	34210776	chr1_34210776_G_A	G	A	.	PASS	AF=0.153846;DP=273;NS=13;AN=26;MAF=0.153846;AC=4;AC_Het=2;AC_Hom=2;AC_Hemi=0;HWE=0.234783	GT:AD:DP:GP:PL	0/1:3,1:4:0.011327,0.988673,0:24,0,79	1/1:0,6:6:0,0.151263,0.848737:192,18,0	0/0:13,0:13:0.999957,4.3e-05,0:0,39,308	0/0:12,0:12:0.999914,8.6e-05,0:0,36,287	0/0:8,0:8:0.998632,0.001368,0:0,24,231	0/0:5,0:5:0.989161,0.010839,0:0,15,150	0/0:10,0:10:0.999658,0.000342,0:0,30,260	0/0:4,0:4:0.978554,0.021446,0:0,12,134	0/0:13,0:13:0.999957,4.3e-05,0:0,39,277	0/0:44,0:44:1,0,0:0,132,422	0/0:15,0:15:0.999989,1.1e-05,0:0,45,320	0/0:130,0:130:1,0,0:0,391,483	0/1:1,8:9:0,0.99294,0.00706:196,0,11
chr1	34212136	chr1_34212136_C_G	C	G	.	PASS	AF=0.5;DP=269;NS=13;AN=26;MAF=0.5;AC=13;AC_Het=1;AC_Hom=12;AC_Hemi=0;HWE=0.00309751	GT:AD:DP:GP:PL	1/1:0,25:25:0,0,1:360,75,0	0/0:4,0:4:0.889436,0.110564,0:0,12,142	1/1:0,22:22:0,0,1:365,66,0	1/1:0,9:9:0,0.003912,0.996088:229,27,0	1/1:0,6:6:0,0.030464,0.969536:192,18,0	1/1:0,2:2:0,0.334557,0.665443:69,6,0	1/1:0,2:2:0,0.334557,0.665443:78,6,0	0/1:0,1:1:5e-05,0.501352,0.498597:40,3,0	0/0:18,0:18:0.999992,8e-06,0:0,54,351	0/0:46,0:46:1,0,0:0,138,421	0/0:19,0:19:0.999996,4e-06,0:0,57,362	0/0:110,0:110:1,0,0:0,331,458	0/0:5,0:5:0.941484,0.058516,0:0,15,169
chr1	34212429	chr1_34212429_T_C	T	C	.	PASS	AF=0.461538;DP=268;NS=13;AN=26;MAF=0.461538;AC=12;AC_Het=2;AC_Hom=10;AC_Hemi=0;HWE=0.0206165	GT:AD:DP:GP:PL	1/1:0,16:16:0,3.7e-05,0.999963:301,48,0	1/1:0,4:4:0,0.130092,0.869908:134,12,0	1/1:0,12:12:0,0.000584,0.999416:282,36,0	1/1:0,6:6:0,0.036039,0.963961:190,18,0	0/1:1,7:8:0,0.991575,0.008425:180,0,17	0/0:10,0:10:0.99837,0.00163,0:0,30,243	0/0:7,0:7:0.987109,0.012891,0:0,21,202	0/1:2,1:3:0.00038,0.999619,1e-06:32,0,59	0/0:22,0:22:1,0,0:0,66,374	0/0:38,0:38:1,0,0:0,114,415	0/0:19,0:19:0.999997,3e-06,0:0,57,351	0/0:116,0:116:1,0,0:0,349,468	1/1:0,7:7:0,0.01835,0.98165:184,21,0
chr1	34218995	chr1_34218995_T_C	T	C	.	PASS	AF=0.269231;DP=230;NS=13;AN=26;MAF=0.269231;AC=7;AC_Het=5;AC_Hom=2;AC_Hemi=0;HWE=1	GT:AD:DP:GP:PL	1/1:1,15:16:0,0.445435,0.554565:256,8,0	0/1:2,3:5:0,1,0:98,0,61	0/0:13,1:14:0.682894,0.317106,0:0,2,267	0/0:3,0:3:0.913205,0.086795,0:0,9,113	0/1:4,1:5:0.016466,0.983534,0:19,0,120	0/1:7,2:9:0.000347,0.999653,0:36,0,188	0/1:3,1:4:0.005256,0.994744,0:24,0,90	0/0:1,0:1:0.724517,0.27545,3.3e-05:0,3,35	0/0:12,0:12:0.999814,0.000186,0:0,36,272	0/0:31,0:31:1,0,0:0,93,384	0/0:13,0:13:0.999907,9.3e-05,0:0,39,271	0/0:110,1:111:1,0,0:0,314,465	0/1:4,1:5:0.050196,0.949804,0:14,0,124
chr1	34222675	chr1_34222675_T_C	T	C	.	PASS	AF=0.208333;DP=113;NS=12;AN=24;MAF=0.208333;AC=5;AC_Het=5;AC_Hom=0;AC_Hemi=0;HWE=1	GT:AD:DP:GP:PL	0/0:3,0:3:0.928454,0.071546,0:0,9,91	0/1:1,1:2:0.000648,0.99929,6.2e-05:34,0,34	0/0:2,0:2:0.866461,0.133539,0:0,6,64	0/0:1,0:1:0.764366,0.235611,2.3e-05:0,3,35	0/0:1,0:1:0.764373,0.235613,1.4e-05:0,3,37	0/1:1,1:2:0.000648,0.999107,0.000245:34,0,28	./.:0,0:0:0.58428,0.360204,0.055516:0,0,0	0/0:2,0:2:0.866461,0.133539,0:0,6,62	0/1:10,3:13:2.2e-05,0.999978,0:49,0,161	0/1:20,3:23:0.109652,0.890348,0:11,0,168	0/1:7,1:8:0.115963,0.884037,0:11,0,137	0/0:53,0:53:1,0,0:0,160,212	0/0:3,0:3:0.928454,0.071546,0:0,9,98
chr1	34222801	chr1_34222801_G_A	G	A	.	PASS	AF=0.166667;DP=252;NS=12;AN=24;MAF=0.166667;AC=4;AC_Het=2;AC_Hom=2;AC_Hemi=0;HWE=0.254658	GT:AD:DP:GP:PL	0/0:6,0:6:0.994417,0.005583,0:0,18,144	0/0:3,0:3:0.957016,0.042984,0:0,9,104	0/0:15,0:15:0.999989,1.1e-05,0:0,45,326	0/1:3,2:5:4e-06,0.999996,0:58,0,96	0/1:8,1:9:0.22124,0.77876,0:10,0,175	0/0:3,0:3:0.957016,0.042984,0:0,9,108	./.:0,0:0:0.718596,0.258209,0.023195:0,0,0	0/0:3,0:3:0.957016,0.042984,0:0,9,102	0/0:18,0:18:0.999999,1e-06,0:0,54,354	0/0:54,0:54:1,0,0:0,163,424	0/0:24,0:24:1,0,0:0,72,380	0/0:107,0:107:1,0,0:0,322,458	1/1:0,5:5:0,0.258083,0.741917:154,15,0
chr1	34222898	chr1_34222898_T_G	T	G	.	PASS	AF=0.5;DP=244;NS=11;AN=22;MAF=0.5;AC=11;AC_Het=1;AC_Hom=10;AC_Hemi=0;HWE=0.0107622	GT:AD:DP:GP:PL	./.:0,0:0:0.273033,0.498985,0.227981:0,0,0	1/1:0,3:3:0,0.214813,0.785187:104,9,0	1/1:0,15:15:0,6.7e-05,0.999933:295,45,0	1/1:0,4:4:0,0.12033,0.87967:132,12,0	0/1:3,2:5:1e-06,0.999999,0:59,0,72	1/1:0,2:2:0,0.353658,0.646342:67,6,0	1/1:0,4:4:0,0.12033,0.87967:123,12,0	./.:0,0:0:0.273033,0.498985,0.227981:0,0,0	0/0:27,0:27:1,0,0:0,81,378	0/0:50,0:50:1,0,0:0,151,401	0/0:16,0:16:0.999972,2.8e-05,0:0,48,320	0/0:116,0:116:1,0,0:0,349,467	0/0:2,0:2:0.686397,0.313603,0:0,6,71
chr1	34228473	chr1_34228473_A_C	A	C	.	PASS	AF=0.153846;DP=224;NS=13;AN=26;MAF=0.153846;AC=4;AC_Het=2;AC_Hom=2;AC_Hemi=0;HWE=0.234783	GT:AD:DP:GP:PL	0/0:1,0:1:0.830814,0.169182,3e-06:0,3,40	0/1:0,2:2:1e-06,0.71059,0.289409:71,6,0	0/0:16,1:17:0.990246,0.009754,0:0,16,313	0/1:7,4:11:0,1,0:110,0,171	0/0:3,0:3:0.951558,0.048442,0:0,9,98	0/0:1,0:1:0.830815,0.169182,3e-06:0,3,41	1/1:0,4:4:0,0.380351,0.619649:136,12,0	0/0:2,0:2:0.907592,0.092408,0:0,6,65	0/0:17,0:17:0.999997,3e-06,0:0,51,349	0/0:57,0:57:1,0,0:0,172,448	0/0:31,0:31:1,0,0:0,93,413	0/0:69,0:69:1,0,0:0,208,423	0/0:9,0:9:0.999205,0.000795,0:0,27,256
chr1	34228538	chr1_34228538_G_T	G	T	.	PASS	AF=0.5;DP=208;NS=12;AN=24;MAF=0.5;AC=12;AC_Het=2;AC_Hom=10;AC_Hemi=0;HWE=0.0264585	GT:AD:DP:GP:PL	1/1:0,8:8:0,0.008607,0.991393:219,24,0	1/1:0,2:2:0,0.357195,0.642805:69,6,0	0/1:0,1:1:0.002211,0.52521,0.472579:24,3,0	0/1:2,1:3:0.002336,0.997664,0:24,0,64	0/0:4,0:4:0.898902,0.101098,0:0,12,115	./.:0,0:0:0.277072,0.498609,0.224319:0,0,0	1/1:0,2:2:0,0.357195,0.642805:82,6,0	1/1:0,2:2:0,0.357195,0.642805:69,6,0	0/0:19,0:19:0.999997,3e-06,0:0,57,334	0/0:72,0:72:1,0,0:0,217,418	0/0:28,1:29:0.999995,5e-06,0:0,55,362	0/0:46,3:49:1,0,0:0,101,375	1/1:0,4:4:0,0.121974,0.878026:118,12,0
chr1	34228625	chr1_34228625_T_C	T	C	.	PASS	AF=0.5;DP=246;NS=13;AN=26;MAF=0.5;AC=13;AC_Het=1;AC_Hom=12;AC_Hemi=0;HWE=0.00309751	GT:AD:DP:GP:PL	0/0:25,0:25:1,0,0:0,75,376	1/1:0,4:4:0,0.115745,0.884255:132,12,0	1/1:0,12:12:0,0.000511,0.999489:262,36,0	1/1:0,8:8:0,0.008114,0.991886:238,24,0	0/1:2,2:4:0,0.999996,4e-06:63,0,51	1/1:0,7:7:0,0.016098,0.983902:209,21,0	0/0:5,0:5:0.943681,0.056319,0:0,15,149	1/1:0,3:3:0,0.207477,0.792523:112,9,0	0/0:21,0:21:0.999999,1e-06,0:0,63,283	0/0:50,0:50:1,0,0:0,151,423	0/0:30,0:30:1,0,0:0,90,404	0/0:69,0:69:1,0,0:0,208,399	1/1:0,8:8:0,0.008114,0.991886:229,24,0
chr1	34229580	chr1_34229580_C_G	C	G	.	PASS	AF=0.269231;DP=256;NS=13;AN=26;MAF=0.269231;AC=7;AC_Het=1;AC_Hom=6;AC_Hemi=0;HWE=0.00869565	GT:AD:DP:GP:PL	1/1:0,22:22:0,1e-06,0.999999:366,66,0	0/0:2,0:2:0.841053,0.158947,0:0,6,60	1/1:0,14:14:0,0.000323,0.999677:314,42,0	1/1:0,4:4:0,0.248513,0.751487:127,12,0	0/1:6,3:9:0,1,0:82,0,162	0/0:4,0:4:0.954886,0.045114,0:0,12,119	0/0:3,0:3:0.913666,0.086334,0:0,9,87	0/0:4,0:4:0.954886,0.045114,0:0,12,131	0/0:25,0:25:1,0,0:0,75,383	0/0:56,0:56:1,0,0:0,169,426	0/0:17,0:17:0.999994,6e-06,0:0,51,335	0/0:92,0:92:1,0,0:0,277,436	0/0:4,0:4:0.954886,0.045114,0:0,12,113
chr1	34232245	chr1_34232245_C_T	C	T	.	PASS	AF=0.115385;DP=271;NS=13;AN=26;MAF=0.115385;AC=3;AC_Het=1;AC_Hom=2;AC_Hemi=0;HWE=0.12	GT:AD:DP:GP:PL	1/1:1,20:21:0,0.001081,0.998919:339,41,0	0/0:1,0:1:0.870556,0.12944,4e-06:0,3,37	0/0:12,0:12:0.999927,7.3e-05,0:0,36,307	0/0:7,0:7:0.997682,0.002318,0:0,21,197	0/0:7,0:7:0.997682,0.002318,0:0,21,189	0/0:10,0:10:0.99971,0.00029,0:0,30,240	0/0:7,0:7:0.997682,0.002318,0:0,21,215	0/1:0,2:2:1e-06,0.770783,0.229216:71,6,0	0/0:16,0:16:0.999995,5e-06,0:0,48,314	0/0:42,0:42:1,0,0:0,126,427	0/0:21,0:21:1,0,0:0,63,375	0/0:116,0:116:1,0,0:0,349,468	0/0:9,0:9:0.99942,0.00058,0:0,27,243
chr1	34236323	chr1_34236323_A_G	A	G	.	PASS	AF=0.5;DP=270;NS=12;AN=24;MAF=0.5;AC=12;AC_Het=2;AC_Hom=10;AC_Hemi=0;HWE=0.0264585	GT:AD:DP:GP:PL	./.:0,0:0:0.2555,0.49994,0.24456:0,0,0	0/1:0,1:1:0.00013,0.505402,0.494468:36,3,0	1/1:0,13:13:0,0.000249,0.999751:261,39,0	1/1:0,14:14:0,0.000125,0.999875:254,42,0	0/1:5,4:9:0,1,0:110,0,128	1/1:0,3:3:0,0.20352,0.79648:97,9,0	1/1:0,2:2:0,0.338209,0.661791:75,6,0	0/0:6,0:6:0.970335,0.029665,0:0,18,156	0/0:22,0:22:1,0,0:0,66,334	0/0:50,0:50:1,0,0:0,151,398	0/0:14,0:14:0.999881,0.000119,0:0,42,277	0/0:132,0:132:1,0,0:0,397,492	1/1:0,4:4:0,0.113287,0.886713:148,12,0
chr1	34237336	chr1_34237336_C_T	C	T	.	PASS	AF=0.153846;DP=275;NS=13;AN=26;MAF=0.153846;AC=4;AC_Het=4;AC_Hom=0;AC_Hemi=0;HWE=1	GT:AD:DP:GP:PL	0/0:6,0:6:0.994356,0.005644,0:0,18,116	0/1:4,5:9:0,1,0:96,0,92	0/0:9,0:9:0.999291,0.000709,0:0,27,191	0/1:5,2:7:0.026513,0.973487,0:20,0,98	0/1:7,2:9:0.000699,0.999301,0:36,0,143	0/0:4,0:4:0.977799,0.022201,0:0,12,110	0/0:2,0:2:0.916738,0.083262,0:0,6,68	0/1:2,1:3:0.098946,0.901053,0:14,0,55	0/0:16,0:16:0.999994,6e-06,0:0,48,260	0/0:31,0:31:1,0,0:0,93,355	0/0:21,0:21:1,0,0:0,63,329	0/0:144,7:151:1,0,0:0,256,404	0/0:5,0:5:0.988775,0.011225,0:0,15,139
chr1	34237399	chr1_34237399_G_A	G	A	.	PASS	AF=0.384615;DP=258;NS=13;AN=26;MAF=0.384615;AC=10;AC_Het=8;AC_Hom=2;AC_Hemi=0;HWE=0.56581	GT:AD:DP:GP:PL	1/1:0,9:9:0,0.005394,0.994606:189,27,0	0/1:0,1:1:0.000255,0.581165,0.41858:35,3,0	0/1:7,10:17:0,1,0:151,0,152	0/0:3,0:3:0.847419,0.152581,0:0,9,95	0/1:6,1:7:0.008805,0.991195,0:19,0,138	0/1:1,2:3:1.5e-05,0.999075,0.00091:47,0,26	0/0:1,0:1:0.581248,0.418632,0.00012:0,3,34	0/1:0,1:1:0.000404,0.581078,0.418518:33,3,0	0/0:14,0:14:0.999912,8.8e-05,0:0,42,275	0/1:38,9:47:5e-06,0.999995,0:51,0,316	0/0:26,2:28:0.994511,0.005489,0:0,24,322	0/1:100,20:120:0.296599,0.703401,0:2,0,307	0/1:6,1:7:0.217746,0.782254,0:4,0,158
chr1	34237676	chr1_34237676_C_T	C	T	.	PASS	AF=0.307692;DP=194;NS=13;AN=26;MAF=0.307692;AC=8;AC_Het=6;AC_Hom=2;AC_Hemi=0;HWE=1	GT:AD:DP:GP:PL	0/0:1,0:1:0.709565,0.290411,2.4e-05:0,3,37	0/1:1,1:2:0.001542,0.998199,0.000258:29,0,29	0/0:5,0:5:0.975059,0.024941,0:0,15,153	0/1:1,2:3:2.2e-05,0.998345,0.001633:47,0,21	0/1:3,2:5:0,1,0:65,0,89	1/1:0,3:3:0,0.379193,0.620807:93,9,0	0/1:1,2:3:1e-06,0.999348,0.000651:61,0,25	0/1:1,1:2:0.037213,0.962538,0.000249:15,0,29	0/1:11,1:12:0.442097,0.557903,0:2,0,248	0/0:43,1:44:1,0,0:0,98,403	0/0:17,0:17:0.999994,6e-06,0:0,51,334	0/0:94,0:94:1,0,0:0,283,452	0/0:3,0:3:0.907179,0.092821,0:0,9,98
chr1	34237746	chr1_34237746_A_G	A	G	.	PASS	AF=0.423077;DP=223;NS=13;AN=26;MAF=0.423077;AC=11;AC_Het=5;AC_Hom=6;AC_Hemi=0;HWE=0.573563	GT:AD:DP:GP:PL	0/1:2,8:10:0,0.999838,0.000162:96,0,34	0/0:3,0:3:0.829433,0.170567,0:0,9,100	0/1:2,13:15:0,0.728407,0.271593:228,0,0	1/1:0,2:2:0,0.378042,0.621958:79,6,0	0/0:5,0:5:0.951104,0.048896,0:0,15,123	1/1:0,3:3:0,0.233076,0.766924:80,9,0	0/0:1,0:1:0.548621,0.451286,9.3e-05:0,3,36	0/1:0,1:1:0.00527,0.545776,0.448954:21,3,0	0/1:15,4:19:5e-06,0.999995,0:51,0,246	0/1:39,6:45:0.008996,0.991004,0:18,0,313	0/0:19,1:20:0.995049,0.004951,0:0,25,306	0/0:92,0:92:1,0,0:0,277,449	1/1:0,6:6:0,0.036597,0.963403:171,18,0
chr1	34238274	chr1_34238274_C_T	C	T	.	PASS	AF=0.136364;DP=264;NS=11;AN=22;MAF=0.136364;AC=3;AC_Het=3;AC_Hom=0;AC_Hemi=0;HWE=1	GT:AD:DP:GP:PL	0/1:3,2:5:4e-06,0.999996,0:59,0,53	./.:0,0:0:0.740159,0.240332,0.019509:0,0,0	0/0:22,1:23:0.999992,8e-06,0:0,46,353	0/0:3,0:3:0.960996,0.039004,0:0,9,89	0/0:5,0:5:0.989955,0.010045,0:0,15,156	0/0:2,0:2:0.92492,0.07508,0:0,6,82	./.:0,0:0:0.740159,0.240332,0.019509:0,0,0	0/0:1,0:1:0.860322,0.139673,5e-06:0,3,37	0/1:17,3:20:0.087828,0.912172,0:15,0,273	0/0:37,2:39:0.99999,1e-05,0:0,45,351	0/1:24,3:27:0.142135,0.857865,0:13,0,326	0/0:136,0:136:1,0,0:0,409,483	0/0:3,0:3:0.960996,0.039004,0:0,9,113
chr1	34238593	chr1_34238593_C_T	C	T	.	PASS	AF=0.307692;DP=179;NS=13;AN=26;MAF=0.307692;AC=8;AC_Het=8;AC_Hom=0;AC_Hemi=0;HWE=0.244302	GT:AD:DP:GP:PL	0/0:11,0:11:0.999505,0.000495,0:0,33,214	0/0:2,0:2:0.797763,0.202237,0:0,6,74	0/0:15,0:15:0.999969,3.1e-05,0:0,45,299	0/0:2,0:2:0.797763,0.202237,0:0,6,69	0/1:3,2:5:1e-06,0.999999,0:63,0,90	0/1:3,2:5:1e-06,0.999999,0:59,0,63	0/1:0,1:1:0.000131,0.663472,0.336397:40,3,0	0/1:1,2:3:1e-06,0.997977,0.002022:61,0,21	0/1:14,3:17:0.000178,0.999822,0:37,0,284	0/0:29,2:31:0.994914,0.005086,0:0,23,333	0/1:16,3:19:0.000146,0.999854,0:38,0,269	0/1:49,16:65:0,1,0:140,0,338	0/1:2,1:3:0.000626,0.999374,0:32,0,60
chr1	34238598	chr1_34238598_T_A	T	A	.	PASS	AF=0.192308;DP=179;NS=13;AN=26;MAF=0.192308;AC=5;AC_Het=5;AC_Hom=0;AC_Hemi=0;HWE=1	GT:AD:DP:GP:PL	0/0:10,0:10:0.999518,0.000482,0:0,30,208	0/0:2,0:2:0.89011,0.10989,0:0,6,71	0/1:13,2:15:0.171422,0.828578,0:10,0,235	0/0:2,0:2:0.89011,0.10989,0:0,6,62	0/0:5,0:5:0.984803,0.015197,0:0,15,162	0/1:4,1:5:0.092869,0.907131,0:13,0,108	0/0:1,0:1:0.801976,0.19802,4e-06:0,3,41	0/0:3,0:3:0.941861,0.058139,0:0,9,94	0/1:15,2:17:0.077116,0.922884,0:14,0,297	0/0:31,2:33:0.999924,7.6e-05,0:0,38,353	0/1:15,3:18:0.000412,0.999588,0:37,0,267	0/0:64,1:65:1,0,0:0,174,406	0/1:2,1:3:0.001285,0.998712,2e-06:32,0,47
chr1	34238969	chr1_34238969_C_G	C	G	.	PASS	AF=0.291667;DP=204;NS=12;AN=24;MAF=0.291667;AC=7;AC_Het=5;AC_Hom=2;AC_Hemi=0;HWE=1	GT:AD:DP:GP:PL	1/1:0,6:6:0,0.063975,0.936025:127,18,0	./.:0,0:0:0.470936,0.430624,0.098441:0,0,0	0/1:13,2:15:0.259623,0.740377,0:5,0,188	0/1:3,1:4:0.080072,0.919928,0:11,0,80	0/0:8,0:8:0.996441,0.003559,0:0,24,214	0/1:0,1:1:0.000189,0.686116,0.313695:39,3,0	0/0:3,0:3:0.897427,0.102573,0:0,9,87	0/0:1,0:1:0.68623,0.313742,2.9e-05:0,3,37	0/0:20,1:21:0.998263,0.001737,0:0,27,315	0/0:41,4:45:0.986905,0.013095,0:0,18,343	0/1:20,3:23:0.000562,0.999438,0:33,0,323	0/1:53,18:71:0,1,0:82,0,344	0/0:2,0:2:0.813937,0.186063,0:0,6,74
chr1	34239781	chr1_34239781_A_G	A	G	.	PASS	AF=0.5;DP=209;NS=13;AN=26;MAF=0.5;AC=13;AC_Het=3;AC_Hom=10;AC_Hemi=0;HWE=0.0892525	GT:AD:DP:GP:PL	0/1:4,3:7:0,1,0:75,0,91	1/1:0,2:2:0,0.343018,0.656982:72,6,0	0/1:1,4:5:0,0.869421,0.130579:107,0,5	0/0:1,0:1:0.50893,0.487363,0.003707:0,3,21	0/1:3,1:4:0.002634,0.997366,0:23,0,85	1/1:0,4:4:0,0.115456,0.884544:118,12,0	1/1:0,3:3:0,0.207012,0.792988:90,9,0	1/1:0,3:3:0,0.207012,0.792988:109,9,0	0/0:18,0:18:0.999993,7e-06,0:0,54,341	0/0:43,1:44:1,0,0:0,105,396	0/0:16,0:16:0.999971,2.9e-05,0:0,48,306	0/0:92,4:96:1,0,0:0,170,383	1/1:0,6:6:0,0.0316,0.9684:174,18,0
chr1	34239848	chr1_34239848_C_T	C	T	.	PASS	AF=0.208333;DP=205;NS=12;AN=24;MAF=0.208333;AC=5;AC_Het=5;AC_Hom=0;AC_Hemi=0;HWE=1	GT:AD:DP:GP:PL	0/1:5,2:7:0.000487,0.999513,0:35,0,115	0/1:0,2:2:0,0.621434,0.378566:73,6,0	0/0:12,0:12:0.999851,0.000149,0:0,36,246	./.:0,0:0:0.587564,0.357926,0.05451:0,0,0	0/1:5,1:6:0.29285,0.70715,0:6,0,125	0/1:1,4:5:0,0.99516,0.00484:104,0,15	0/1:0,2:2:1e-06,0.621434,0.378566:67,6,0	0/0:2,0:2:0.867837,0.132163,0:0,6,71	0/0:18,0:18:0.999998,2e-06,0:0,54,325	0/0:42,0:42:1,0,0:0,126,397	0/0:14,0:14:0.999963,3.7e-05,0:0,42,288	0/0:84,3:87:1,0,0:0,173,397	0/0:8,0:8:0.997626,0.002374,0:0,24,212
chr1	34241639	chr1_34241639_C_T	C	T	.	PASS	AF=0.181818;DP=201;NS=11;AN=22;MAF=0.181818;AC=4;AC_Het=2;AC_Hom=2;AC_Hemi=0;HWE=0.278196	GT:AD:DP:GP:PL	./.:0,0:0:0.622589,0.332908,0.044503:0,0,0	0/0:3,0:3:0.93735,0.06265,0:0,9,93	0/0:3,0:3:0.93735,0.06265,0:0,9,98	0/1:0,1:1:0.000589,0.788577,0.210834:37,3,0	0/1:4,1:5:0.011795,0.988205,0:22,0,96	0/0:1,0:1:0.789027,0.210951,2.2e-05:0,3,34	./.:0,0:0:0.622589,0.332908,0.044503:0,0,0	0/0:1,0:1:0.789036,0.210953,1.1e-05:0,3,37	0/0:25,0:25:1,0,0:0,75,380	0/0:44,0:44:1,0,0:0,132,430	0/0:17,0:17:0.999996,4e-06,0:0,51,347	0/0:95,0:95:1,0,0:0,286,454	1/1:0,6:6:0,0.104647,0.895353:175,18,0
chr1	34241794	chr1_34241794_C_T	C	T	.	PASS	AF=0.208333;DP=221;NS=12;AN=24;MAF=0.208333;AC=5;AC_Het=1;AC_Hom=4;AC_Hemi=0;HWE=0.0310559	GT:AD:DP:GP:PL	./.:0,0:0:0.640922,0.319308,0.03977:0,0,0	0/0:2,0:2:0.889246,0.110754,0:0,6,73	0/0:13,0:13:0.999939,6.1e-05,0:0,39,279	0/0:1,0:1:0.800574,0.199422,4e-06:0,3,41	0/0:6,0:6:0.992276,0.007724,0:0,18,168	1/1:0,4:4:0,0.334127,0.665873:128,12,0	1/1:0,5:5:0,0.20057,0.79943:160,15,0	0/1:4,4:8:0,1,0:118,0,113	0/0:9,0:9:0.999028,0.000972,0:0,27,253	0/0:35,0:35:1,0,0:0,105,407	0/0:22,0:22:1,0,0:0,66,380	0/0:108,0:108:1,0,0:0,325,456	0/0:8,0:8:0.998058,0.001942,0:0,24,234
chr1	34243337	chr1_34243337_A_C	A	C	.	PASS	AF=0.166667;DP=246;NS=12;AN=24;MAF=0.166667;AC=4;AC_Het=2;AC_Hom=2;AC_Hemi=0;HWE=0.254658	GT:AD:DP:GP:PL	1/1:0,5:5:0,0.222716,0.777284:140,15,0	0/0:1,0:1:0.820938,0.179059,3e-06:0,3,41	0/0:8,1:9:0.900324,0.099676,0:0,6,167	0/0:1,0:1:0.8209,0.179051,4.9e-05:0,3,29	0/0:5,0:5:0.986552,0.013448,0:0,15,160	0/0:3,0:3:0.948292,0.051708,0:0,9,97	./.:0,0:0:0.673941,0.293996,0.032063:0,0,0	0/0:3,0:3:0.948292,0.051708,0:0,9,109	0/0:12,0:12:0.999894,0.000106,0:0,36,301	0/0:38,0:38:1,0,0:0,114,419	0/0:24,0:24:1,0,0:0,72,399	0/1:117,24:141:2e-06,0.999998,0:62,0,296	0/1:2,1:3:0.05465,0.945349,0:16,0,58
chr1	34243517	chr1_34243517_T_C	T	C	.	PASS	AF=0.423077;DP=273;NS=13;AN=26;MAF=0.423077;AC=11;AC_Het=11;AC_Hom=0;AC_Hemi=0;HWE=0.023341	GT:AD:DP:GP:PL	0/1:13,5:18:0,1,0:101,0,213	0/1:0,1:1:0.006447,0.540452,0.453102:20,3,0	0/1:10,3:13:1.5e-05,0.999985,0:46,0,205	0/1:2,1:3:0.014816,0.985081,0.000103:16,0,36	0/1:10,2:12:0.012168,0.987832,0:17,0,227	0/1:4,1:5:0.001904,0.998096,0:25,0,120	0/0:1,0:1:0.543921,0.456002,7.6e-05:0,3,37	0/1:4,1:5:0.009465,0.990535,0:18,0,79	0/1:9,3:12:1e-06,0.999999,0:58,0,201	0/1:31,6:37:3e-06,0.999997,0:53,0,319	0/1:27,6:33:0,1,0:91,0,317	0/0:128,0:128:1,0,0:0,385,463	0/1:3,1:4:0.007514,0.992486,0:19,0,101
chr1	34243540	chr1_34243540_G_A	G	A	.	PASS	AF=0.333333;DP=258;NS=12;AN=24;MAF=0.333333;AC=8;AC_Het=8;AC_Hom=0;AC_Hemi=0;HWE=0.216045	GT:AD:DP:GP:PL	0/0:21,0:21:1,0,0:0,63,314	./.:0,0:0:0.469379,0.431467,0.099154:0,0,0	0/1:8,2:10:8.6e-05,0.999914,0:41,0,189	0/0:3,0:3:0.896941,0.103059,0:0,9,69	0/1:7,2:9:0.002965,0.997035,0:26,0,180	0/1:6,1:7:0.01373,0.98627,0:19,0,155	0/0:1,0:1:0.685083,0.314871,4.6e-05:0,3,35	0/1:3,1:4:0.008642,0.991358,0:21,0,65	0/1:11,1:12:0.30814,0.69186,0:4,0,235	0/1:32,4:36:0.131984,0.868016,0:9,0,308	0/1:27,3:30:0.395138,0.604862,0:2,0,292	0/0:120,0:120:1,0,0:0,361,461	0/1:2,2:4:7e-06,0.999993,0:52,0,61
chr1	34243685	chr1_34243685_A_C	A	C	.	PASS	AF=0.192308;DP=246;NS=13;AN=26;MAF=0.192308;AC=5;AC_Het=5;AC_Hom=0;AC_Hemi=0;HWE=1	GT:AD:DP:GP:PL	0/1:1,6:7:0,0.921175,0.078825:102,0,2	0/0:1,0:1:0.786452,0.212971,0.000577:0,3,20	0/1:8,3:11:3.6e-05,0.999964,0:47,0,168	0/1:6,1:7:0.370758,0.629242,0:5,0,128	0/0:12,0:12:0.999868,0.000132,0:0,36,285	0/0:2,0:2:0.880748,0.119252,0:0,6,60	0/0:2,0:2:0.880748,0.119252,0:0,6,73	0/0:4,0:4:0.967259,0.032741,0:0,12,135	0/1:10,3:13:5.2e-05,0.999948,0:46,0,227	0/1:43,6:49:0.012879,0.987121,0:22,0,327	0/0:12,1:13:0.993032,0.006968,0:0,19,263	0/0:112,6:118:1,0,0:0,192,397	0/0:6,1:7:0.647042,0.352958,0:0,0,142
chr1	34243724	chr1_34243724_C_T	C	T	.	PASS	AF=0.153846;DP=271;NS=13;AN=26;MAF=0.153846;AC=4;AC_Het=4;AC_Hom=0;AC_Hemi=0;HWE=1	GT:AD:DP:GP:PL	0/1:11,2:13:0.011785,0.988215,0:23,0,169	0/0:1,0:1:0.838239,0.161451,0.000311:0,3,20	0/1:13,3:16:0.002789,0.997211,0:30,0,204	0/0:9,0:9:0.999248,0.000752,0:0,27,183	0/0:17,0:17:0.999997,3e-06,0:0,51,320	0/1:2,1:3:0.061443,0.938556,0:16,0,53	0/0:4,0:4:0.976491,0.023509,0:0,12,92	0/0:2,0:2:0.912157,0.087843,0:0,6,50	0/1:11,2:13:0.002284,0.997716,0:31,0,227	0/0:50,0:50:1,0,0:0,151,402	0/0:11,0:11:0.999812,0.000188,0:0,33,227	0/0:125,0:125:1,0,0:0,376,463	0/0:7,0:7:0.997,0.003,0:0,21,156
chr1	34243736	chr1_34243736_G_A	G	A	.	PASS	AF=0.115385;DP=260;NS=13;AN=26;MAF=0.115385;AC=3;AC_Het=3;AC_Hom=0;AC_Hemi=0;HWE=1	GT:AD:DP:GP:PL	0/0:11,1:12:0.853279,0.146721,0:0,3,153	0/0:1,0:1:0.850101,0.149635,0.000263:0,3,20	0/0:14,1:15:0.99457,0.00543,0:0,18,199	0/0:8,0:8:0.998627,0.001373,0:0,24,146	0/1:10,5:15:0,1,0:109,0,195	0/0:4,0:4:0.978472,0.021528,0:0,12,106	0/0:4,0:4:0.978472,0.021528,0:0,12,92	0/0:1,0:1:0.850101,0.149635,0.000263:0,3,20	0/1:10,3:13:1.4e-05,0.999986,0:53,0,194	0/0:51,0:51:1,0,0:0,154,395	0/0:11,1:12:0.537665,0.462335,0:4,0,228	0/0:115,1:116:1,0,0:0,315,438	0/1:6,1:7:0.067603,0.932397,0:16,0,126
chr1	34245951	chr1_34245951_T_C	T	C	.	PASS	AF=0.5;DP=212;NS=12;AN=24;MAF=0.5;AC=12;AC_Het=2;AC_Hom=10;AC_Hemi=0;HWE=0.0264585	GT:AD:DP:GP:PL	./.:0,0:0:0.265062,0.499559,0.235378:0,0,0	0/1:1,1:2:0.000262,0.981335,0.018403:33,0,14	1/1:1,10:11:0,0.119501,0.880499:225,12,0	1/1:0,4:4:0,0.11711,0.88289:94,12,0	0/0:3,0:3:0.809337,0.190663,0:0,9,110	1/1:0,2:2:0,0.346654,0.653346:70,6,0	1/1:0,2:2:0,0.346654,0.653346:73,6,0	0/1:0,1:1:0.002731,0.513434,0.483835:23,3,0	0/0:11,0:11:0.999081,0.000919,0:0,33,268	0/0:50,0:50:1,0,0:0,151,430	0/0:18,0:18:0.999993,7e-06,0:0,54,356	0/0:104,0:104:1,0,0:0,313,468	1/1:0,4:4:0,0.11711,0.88289:134,12,0
chr1	34247479	chr1_34247479_A_G	A	G	.	PASS	AF=0.307692;DP=255;NS=13;AN=26;MAF=0.307692;AC=8;AC_Het=8;AC_Hom=0;AC_Hemi=0;HWE=0.244302	GT:AD:DP:GP:PL	0/1:6,5:11:0,1,0:88,0,112	0/1:3,2:5:6.2e-05,0.999938,0:43,0,83	0/1:19,5:24:0,1,0:71,0,281	0/1:5,2:7:0.009262,0.990738,0:21,0,120	0/1:7,1:8:0.072744,0.927256,0:12,0,151	0/0:7,0:7:0.993643,0.006357,0:0,21,206	0/0:3,0:3:0.907135,0.092865,0:0,9,75	0/0:2,0:2:0.830052,0.169948,0:0,6,75	0/1:13,2:15:0.110408,0.889592,0:10,0,257	0/1:46,6:52:0.295643,0.704357,0:5,0,319	0/1:19,2:21:0.397275,0.602725,0:3,0,321	0/0:95,2:97:1,0,0:0,234,424	0/0:2,0:2:0.83005,0.169948,2e-06:0,6,48
chr1	34249037	chr1_34249037_G_A	G	A	.	PASS	AF=0.115385;DP=245;NS=13;AN=26;MAF=0.115385;AC=3;AC_Het=3;AC_Hom=0;AC_Hemi=0;HWE=1	GT:AD:DP:GP:PL	0/0:6,0:6:0.995105,0.004895,0:0,18,143	0/0:2,0:2:0.927039,0.072961,0:0,6,70	0/0:17,0:17:0.999998,2e-06,0:0,51,261	0/1:0,3:3:0,0.613628,0.386372:93,9,0	0/1:4,2:6:5.1e-05,0.999949,0:48,0,99	0/0:5,0:5:0.990258,0.009742,0:0,15,150	0/0:3,0:3:0.962139,0.037861,0:0,9,99	0/0:4,0:4:0.980704,0.019296,0:0,12,143	0/0:19,0:19:0.999999,1e-06,0:0,57,344	0/0:47,0:47:1,0,0:0,141,411	0/0:21,0:21:1,0,0:0,63,345	0/0:106,2:108:1,0,0:0,272,426	0/1:1,3:4:0,0.995041,0.004959:90,0,12
chr1	34250219	chr1_34250219_T_C	T	C	.	PASS	AF=0.5;DP=217;NS=12;AN=24;MAF=0.5;AC=12;AC_Het=0;AC_Hom=12;AC_Hemi=0;HWE=0.000341696	GT:AD:DP:GP:PL	0/0:1,0:1:0.507614,0.490885,0.001501:0,3,25	./.:0,0:0:0.258445,0.49986,0.241695:0,0,0	1/1:0,7:7:0,0.015899,0.984101:152,21,0	1/1:0,2:2:1e-06,0.340815,0.659184:57,6,0	0/0:3,0:3:0.805311,0.194689,0:0,9,103	1/1:0,3:3:0,0.20541,0.79459:100,9,0	1/1:0,4:4:0,0.11446,0.88554:135,12,0	1/1:0,3:3:0,0.20541,0.79459:77,9,0	0/0:12,0:12:0.999528,0.000472,0:0,36,290	0/0:37,0:37:1,0,0:0,111,412	0/0:23,0:23:1,0,0:0,69,389	0/0:113,1:114:1,0,0:0,305,450	1/1:0,8:8:0,0.008013,0.991987:239,24,0
chr1	34250872	chr1_34250872_G_A	G	A	.	PASS	AF=0.125;DP=269;NS=12;AN=24;MAF=0.125;AC=3;AC_Het=3;AC_Hom=0;AC_Hemi=0;HWE=1	GT:AD:DP:GP:PL	0/0:6,0:6:0.99579,0.00421,0:0,18,168	0/1:3,1:4:0.005877,0.994123,0:28,0,90	0/0:10,0:10:0.999736,0.000264,0:0,30,251	0/0:7,0:7:0.997891,0.002109,0:0,21,167	0/0:8,0:8:0.998944,0.001056,0:0,24,196	0/0:7,0:7:0.997891,0.002109,0:0,21,174	0/0:3,0:3:0.967284,0.032716,0:0,9,108	./.:0,0:0:0.775858,0.20994,0.014202:0,0,0	0/0:18,0:18:0.999999,1e-06,0:0,54,314	0/1:45,6:51:0.177107,0.822893,0:12,0,324	0/1:17,4:21:2e-06,0.999998,0:64,0,282	0/0:115,0:115:1,0,0:0,346,464	0/0:18,1:19:0.999346,0.000654,0:0,26,323
chr1	34251220	chr1_34251220_A_G	A	G	.	PASS	AF=0.346154;DP=270;NS=13;AN=26;MAF=0.346154;AC=9;AC_Het=5;AC_Hom=4;AC_Hemi=0;HWE=0.578215	GT:AD:DP:GP:PL	1/1:0,11:11:0,0.00166,0.99834:252,33,0	0/0:1,0:1:0.629934,0.369997,6.9e-05:0,3,35	0/1:15,2:17:0.034878,0.965122,0:14,0,275	1/1:0,2:2:0,0.459823,0.540177:69,6,0	0/1:12,2:14:0.01712,0.98288,0:17,0,260	0/0:9,0:9:0.997711,0.002289,0:0,27,242	0/1:4,1:5:0.013456,0.986544,0:18,0,119	0/1:0,1:1:0.000339,0.629759,0.369901:35,3,0	0/0:11,1:12:0.944453,0.055547,0:0,13,256	0/0:46,2:48:1,0,0:0,75,374	0/1:20,4:24:1e-06,0.999999,0:60,0,300	0/0:100,14:114:0.650213,0.349787,0:0,3,256	0/0:12,0:12:0.999713,0.000287,0:0,36,268
chr1	34251324	chr1_34251324_A_T	A	T	.	PASS	AF=0.291667;DP=233;NS=12;AN=24;MAF=0.291667;AC=7;AC_Het=7;AC_Hom=0;AC_Hemi=0;HWE=0.487414	GT:AD:DP:GP:PL	0/0:9,0:9:0.998315,0.001685,0:0,27,227	0/1:1,1:2:0.000582,0.998985,0.000433:33,0,27	0/1:6,6:12:0,1,0:150,0,144	0/0:3,0:3:0.902502,0.097498,0:0,9,103	0/1:8,1:9:0.044931,0.955069,0:14,0,201	0/1:2,1:3:0.001164,0.998829,7e-06:30,0,45	./.:0,0:0:0.487566,0.421387,0.091048:0,0,0	0/0:1,0:1:0.698189,0.301708,0.000104:0,3,31	0/1:17,4:21:0,1,0:78,0,269	0/1:35,5:40:0.015403,0.984597,0:19,0,322	0/1:17,2:19:0.275323,0.724677,0:5,0,279	0/0:107,5:112:1,0,0:0,189,391	0/0:2,0:2:0.822326,0.177674,0:0,6,66
chr1	34251339	chr1_34251339_T_C	T	C	.	PASS	AF=0.166667;DP=215;NS=12;AN=24;MAF=0.166667;AC=4;AC_Het=4;AC_Hom=0;AC_Hemi=0;HWE=1	GT:AD:DP:GP:PL	0/0:3,0:3:0.943651,0.056349,0:0,9,90	0/0:1,0:1:0.807177,0.1928,2.3e-05:0,3,33	0/1:4,5:9:0,1,0:129,0,94	0/0:3,0:3:0.943651,0.056349,0:0,9,95	0/0:6,0:6:0.992591,0.007409,0:0,18,188	0/1:2,1:3:0.002104,0.997893,4e-06:30,0,45	./.:0,0:0:0.651562,0.311264,0.037174:0,0,0	0/0:1,0:1:0.807166,0.192798,3.7e-05:0,3,31	0/1:20,4:24:3e-06,0.999997,0:59,0,295	0/0:35,4:39:0.575666,0.424334,0:2,0,314	0/1:17,2:19:0.407352,0.592648,0:5,0,284	0/0:101,4:105:1,0,0:0,208,407	0/0:2,0:2:0.893314,0.106686,0:0,6,67
chr1	34252178	chr1_34252178_A_G	A	G	.	PASS	AF=0.192308;DP=233;NS=13;AN=26;MAF=0.192308;AC=5;AC_Het=5;AC_Hom=0;AC_Hemi=0;HWE=1	GT:AD:DP:GP:PL	0/1:2,4:6:0,0.999979,2.1e-05:101,0,37	0/1:2,1:3:0.109756,0.890243,0:13,0,56	0/0:14,1:15:0.998671,0.001329,0:0,25,222	0/0:4,0:4:0.975203,0.024797,0:0,12,109	0/1:7,2:9:0.013725,0.986275,0:22,0,189	0/0:1,0:1:0.830961,0.169036,3e-06:0,3,40	0/0:8,0:8:0.998413,0.001587,0:0,24,230	0/1:4,1:5:0.23702,0.76298,0:9,0,122	0/1:9,1:10:0.442845,0.557155,0:5,0,215	0/0:33,2:35:0.999994,6e-06,0:0,48,363	0/0:30,0:30:1,0,0:0,90,385	0/0:99,0:99:1,0,0:0,298,451	0/0:8,0:8:0.998413,0.001587,0:0,24,225
chr1	34252331	chr1_34252331_A_G	A	G	.	PASS	AF=0.5;DP=250;NS=13;AN=26;MAF=0.5;AC=13;AC_Het=5;AC_Hom=8;AC_Hemi=0;HWE=0.577624	GT:AD:DP:GP:PL	0/1:9,2:11:0.000658,0.999342,0:29,0,152	0/0:2,0:2:0.67227,0.32773,0:0,6,70	1/1:0,18:18:0,8e-06,0.999992:332,54,0	1/1:0,5:5:0,0.060238,0.939762:142,15,0	0/1:6,4:10:0,1,0:99,0,166	1/1:0,4:4:0,0.113632,0.886368:124,12,0	0/1:1,4:5:0,0.987779,0.012221:117,0,16	1/1:0,2:2:0,0.338976,0.661024:69,6,0	0/1:14,6:20:0,1,0:100,0,255	0/0:44,4:48:0.99471,0.00529,0:0,26,339	0/1:10,5:15:0,1,0:95,0,199	0/0:93,6:99:1,0,0:0,152,379	0/0:9,0:9:0.996206,0.003794,0:0,27,241
chr1	34252338	chr1_34252338_T_C	T	C	.	PASS	AF=0.269231;DP=248;NS=13;AN=26;MAF=0.269231;AC=7;AC_Het=7;AC_Hom=0;AC_Hemi=0;HWE=0.49913	GT:AD:DP:GP:PL	0/0:10,0:10:0.999197,0.000803,0:0,30,194	0/0:3,0:3:0.906771,0.093229,0:0,9,97	0/0:16,2:18:0.560962,0.439038,0:0,0,268	0/1:4,1:5:0.004873,0.995127,0:24,0,89	0/1:8,1:9:0.135104,0.864896,0:9,0,207	0/1:3,1:4:0.002442,0.997557,0:27,0,66	0/1:4,1:5:0.01524,0.98476,0:19,0,114	0/1:0,2:2:1e-06,0.548682,0.451317:67,6,0	0/1:18,2:20:0.248685,0.751315,0:6,0,267	0/0:47,2:49:1,0,0:0,75,350	0/1:13,2:15:0.00199,0.99801,0:28,0,220	0/0:98,0:98:1,0,0:0,295,436	0/0:10,0:10:0.999197,0.000803,0:0,30,251
chr1	34252433	chr1_34252433_T_C	T	C	.	PASS	AF=0.423077;DP=223;NS=13;AN=26;MAF=0.423077;AC=11;AC_Het=7;AC_Hom=4;AC_Hemi=0;HWE=1	GT:AD:DP:GP:PL	0/1:1,4:5:0,0.994496,0.005504:76,0,18	0/1:3,1:4:0.067488,0.932512,0:10,0,98	1/1:0,10:10:0,0.002819,0.997181:208,30,0	1/1:0,4:4:0,0.1532,0.8468:99,12,0	0/1:5,1:6:0.126879,0.873121,0:7,0,148	0/0:4,0:4:0.920505,0.079495,0:0,12,135	0/1:5,1:6:0.014424,0.985576,0:17,0,147	0/1:2,1:3:0.022442,0.97755,8e-06:15,0,46	0/1:15,2:17:0.015758,0.984242,0:17,0,269	0/1:25,3:28:0.087569,0.912431,0:9,0,303	0/0:23,1:24:0.999739,0.000261,0:0,37,343	0/0:93,11:104:0.981775,0.018225,0:0,19,290	0/0:7,0:7:0.989321,0.010679,0:0,21,197
chr1	34252885	chr1_34252885_T_C	T	C	.	PASS	AF=0.153846;DP=217;NS=13;AN=26;MAF=0.153846;AC=4;AC_Het=4;AC_Hom=0;AC_Hemi=0;HWE=1	GT:AD:DP:GP:PL	0/1:6,1:7:0.032381,0.967619,0:19,0,95	0/0:4,0:4:0.976659,0.023341,0:0,12,132	0/0:9,0:9:0.999254,0.000746,0:0,27,227	0/0:4,0:4:0.976659,0.023341,0:0,12,126	0/1:7,1:8:0.062727,0.937273,0:16,0,172	0/0:8,0:8:0.998509,0.001491,0:0,24,222	0/0:1,0:1:0.839481,0.160507,1.2e-05:0,3,34	0/0:1,0:1:0.839471,0.160505,2.4e-05:0,3,31	0/1:6,3:9:5e-06,0.999995,0:57,0,163	0/0:32,0:32:1,0,0:0,96,396	0/0:20,1:21:0.999085,0.000915,0:0,26,323	0/0:101,2:103:1,0,0:0,266,443	0/1:8,2:10:0.102514,0.897486,0:14,0,209
chr1	34253134	chr1_34253134_T_G	T	G	.	PASS	AF=0.461538;DP=212;NS=13;AN=26;MAF=0.461538;AC=12;AC_Het=2;AC_Hom=10;AC_Hemi=0;HWE=0.0206165	GT:AD:DP:GP:PL	0/0:1,0:1:0.520308,0.479604,8.8e-05:0,3,37	1/1:0,2:2:0,0.351668,0.648332:75,6,0	1/1:0,11:11:0,0.001058,0.998942:263,33,0	1/1:0,7:7:0,0.016667,0.983333:180,21,0	0/1:4,1:5:0.001732,0.998268,0:25,0,116	0/1:1,6:7:0,0.981703,0.018297:161,0,14	1/1:0,4:4:0,0.11941,0.88059:104,12,0	0/0:1,0:1:0.520281,0.479579,0.00014:0,3,35	0/0:14,0:14:0.999888,0.000112,0:0,42,295	0/0:40,0:40:1,0,0:0,120,410	0/0:15,0:15:0.999944,5.6e-05,0:0,45,311	0/0:98,0:98:1,0,0:0,295,445	1/1:0,7:7:0,0.016667,0.983333:199,21,0
chr1	34254487	chr1_34254487_T_A	T	A	.	PASS	AF=0.5;DP=136;NS=11;AN=22;MAF=0.5;AC=11;AC_Het=3;AC_Hom=8;AC_Hemi=0;HWE=0.221583	GT:AD:DP:GP:PL	1/1:0,3:3:0,0.210085,0.789915:87,9,0	0/1:0,1:1:0.000109,0.515414,0.484477:37,3,0	0/1:1,7:8:0,0.573849,0.426151:122,2,0	1/1:0,2:2:0,0.347226,0.652774:64,6,0	0/1:2,2:4:4.3e-05,0.999957,0:41,0,60	./.:0,0:0:0.265712,0.499521,0.234767:0,0,0	./.:0,0:0:0.265712,0.499521,0.234767:0,0,0	1/1:0,2:2:0,0.347226,0.652774:75,6,0	0/0:27,0:27:1,0,0:0,81,324	0/0:40,1:41:1,0,0:0,89,366	0/0:11,0:11:0.999083,0.000917,0:0,33,187	0/0:31,3:34:0.999983,1.7e-05,0:0,51,278	1/1:0,2:2:0,0.347226,0.652774:70,6,0
chr1	34254781	chr1_34254781_T_G	T	G	.	PASS	AF=0.181818;DP=272;NS=11;AN=22;MAF=0.181818;AC=4;AC_Het=4;AC_Hom=0;AC_Hemi=0;HWE=1	GT:AD:DP:GP:PL	./.:0,0:0:0.645971,0.315505,0.038525:0,0,0	0/0:2,0:2:0.891184,0.108816,0:0,6,68	0/0:17,0:17:0.999996,4e-06,0:0,51,306	0/0:6,0:6:0.992427,0.007573,0:0,18,172	0/0:5,0:5:0.984967,0.015033,0:0,15,133	0/1:0,1:1:0.000329,0.803457,0.196214:40,3,0	./.:0,0:0:0.645971,0.315505,0.038525:0,0,0	0/1:0,1:1:0.003112,0.801221,0.195668:30,3,0	0/1:32,4:36:0.194238,0.805762,0:9,0,300	0/0:78,5:83:1,0,0:0,101,341	0/0:27,2:29:0.999454,0.000546,0:0,30,324	0/0:81,0:81:1,0,0:0,244,401	0/1:1,1:2:0.008119,0.991833,4.8e-05:24,0,34
chr1	34255650	chr1_34255650_T_G	T	G	.	PASS	AF=0.454545;DP=252;NS=11;AN=22;MAF=0.454545;AC=10;AC_Het=4;AC_Hom=6;AC_Hemi=0;HWE=0.542748	GT:AD:DP:GP:PL	0/1:12,6:18:0,1,0:92,0,175	1/1:0,3:3:0,0.257498,0.742501:72,9,0	1/1:0,6:6:0,0.041548,0.958452:143,18,0	./.:0,0:0:0.337683,0.486844,0.175473:0,0,0	0/0:3,0:3:0.847307,0.152693,0:0,9,99	1/1:0,3:3:0,0.257498,0.742502:94,9,0	./.:0,0:0:0.337683,0.486844,0.175473:0,0,0	0/1:1,2:3:0,0.999089,0.000911:66,0,26	0/1:13,2:15:0.398198,0.601802,0:0,0,259	0/0:45,1:46:1,0,0:0,104,400	0/0:25,1:26:0.999996,4e-06,0:0,56,354	0/0:118,2:120:1,0,0:0,299,444	0/1:1,1:2:0.000861,0.981438,0.017701:29,0,13
chr1	34256883	chr1_34256883_T_C	T	C	.	PASS	AF=0.291667;DP=273;NS=12;AN=24;MAF=0.291667;AC=7;AC_Het=7;AC_Hom=0;AC_Hemi=0;HWE=0.487414	GT:AD:DP:GP:PL	0/1:4,5:9:0,1,0:123,0,93	0/0:4,0:4:0.945751,0.054249,0:0,12,125	0/1:1,4:5:0,0.997088,0.002912:102,0,19	0/1:1,4:5:0,0.99816,0.00184:107,0,21	0/1:2,5:7:0,0.999997,3e-06:120,0,50	./.:0,0:0:0.46984,0.431217,0.098942:0,0,0	0/1:0,1:1:0.000237,0.685285,0.314479:38,3,0	0/0:4,0:4:0.945751,0.054249,0:0,12,133	0/1:16,2:18:0.05677,0.94323,0:13,0,242	0/0:31,3:34:0.824615,0.175385,0:0,6,330	0/0:26,1:27:0.999999,1e-06,0:0,58,355	0/1:124,29:153:0.011018,0.988982,0:20,0,310	0/0:6,0:6:0.985863,0.014137,0:0,18,194
chr1	34256947	chr1_34256947_T_C	T	C	.	PASS	AF=0.153846;DP=264;NS=13;AN=26;MAF=0.153846;AC=4;AC_Het=4;AC_Hom=0;AC_Hemi=0;HWE=1	GT:AD:DP:GP:PL	0/1:0,2:2:1.3e-05,0.704495,0.295492:57,6,0	0/0:2,0:2:0.905095,0.094905,0:0,6,64	0/0:3,0:3:0.950184,0.049816,0:0,9,106	0/1:2,2:4:4e-06,0.999969,2.7e-05:58,0,36	0/1:2,1:3:0.056716,0.943284,0:16,0,67	0/1:1,3:4:0,0.999867,0.000133:100,0,29	0/0:4,0:4:0.974456,0.025544,0:0,12,138	0/0:2,0:2:0.905095,0.094905,0:0,6,73	0/0:25,0:25:1,0,0:0,75,403	0/0:43,0:43:1,0,0:0,129,432	0/0:22,0:22:1,0,0:0,66,369	0/0:126,15:141:1,0,0:0,64,297	0/0:7,0:7:0.996734,0.003266,0:0,21,178
chr1	34257375	chr1_34257375_T_C	T	C	.	PASS	AF=0.153846;DP=243;NS=13;AN=26;MAF=0.153846;AC=4;AC_Het=2;AC_Hom=2;AC_Hemi=0;HWE=0.234783	GT:AD:DP:GP:PL	1/1:0,4:4:0,0.415995,0.584005:101,12,0	0/0:1,0:1:0.850714,0.14928,5e-06:0,3,37	0/1:4,1:5:0.04366,0.95634,0:18,0,126	0/0:4,0:4:0.978537,0.021463,0:0,12,135	0/0:8,1:9:0.976025,0.023975,0:0,12,218	0/1:3,1:4:0.152843,0.847157,0:12,0,85	0/0:1,0:1:0.850648,0.149269,8.3e-05:0,3,25	0/0:1,0:1:0.850717,0.149281,3e-06:0,3,40	0/0:21,1:22:0.999894,0.000106,0:0,35,336	0/0:39,0:39:1,0,0:0,117,418	0/0:28,0:28:1,0,0:0,84,388	0/0:114,1:115:1,0,0:0,321,450	0/0:10,0:10:0.999657,0.000343,0:0,30,235
chr1	34261932	chr1_34261932_A_G	A	G	.	PASS	AF=0.538462;DP=258;NS=13;AN=26;MAF=0.461538;AC=14;AC_Het=2;AC_Hom=12;AC_Hemi=0;HWE=0.0206165	GT:AD:DP:GP:PL	1/1:0,2:2:4.2e-05,0.334204,0.665754:42,6,0	1/1:0,2:2:0,0.334218,0.665782:64,6,0	0/0:20,0:20:0.999998,2e-06,0:0,60,358	0/1:13,4:17:0,1,0:76,0,251	0/1:4,5:9:0,1,0:129,0,113	1/1:0,9:9:0,0.003906,0.996094:208,27,0	1/1:0,9:9:0,0.003906,0.996094:259,27,0	1/1:0,2:2:0,0.334218,0.665782:81,6,0	0/0:19,0:19:0.999996,4e-06,0:0,57,326	0/0:48,0:48:1,0,0:0,144,422	0/0:19,0:19:0.999996,4e-06,0:0,57,363	0/0:94,0:94:1,0,0:0,283,446	1/1:0,7:7:0,0.015444,0.984556:204,21,0
chr1	34264299	chr1_34264299_A_G	A	G	.	PASS	AF=0.461538;DP=236;NS=13;AN=26;MAF=0.461538;AC=12;AC_Het=4;AC_Hom=8;AC_Hemi=0;HWE=0.260843	GT:AD:DP:GP:PL	0/1:0,1:1:0.001953,0.534839,0.463208:25,3,0	0/1:0,1:1:6.2e-05,0.535852,0.464086:40,3,0	1/1:0,12:12:0,0.000563,0.999437:263,36,0	0/1:1,1:2:0.000729,0.999097,0.000173:29,0,34	0/0:13,0:13:0.999789,0.000211,0:0,39,309	1/1:0,2:2:3e-06,0.36601,0.633987:54,6,0	1/1:0,2:2:0,0.366011,0.633989:77,6,0	0/1:1,3:4:0,0.999308,0.000692:81,0,28	0/0:20,0:20:0.999998,2e-06,0:0,60,354	0/0:46,0:46:1,0,0:0,138,415	0/0:16,0:16:0.999974,2.6e-05,0:0,48,333	0/0:113,0:113:1,0,0:0,340,446	1/1:0,4:4:0,0.126123,0.873877:139,12,0
chr1	34264361	chr1_34264361_C_T	C	T	.	PASS	AF=0.115385;DP=256;NS=13;AN=26;MAF=0.115385;AC=3;AC_Het=3;AC_Hom=0;AC_Hemi=0;HWE=1	GT:AD:DP:GP:PL	0/1:13,4:17:0,1,0:85,0,207	0/0:5,0:5:0.991469,0.008531,0:0,15,159	0/0:15,0:15:0.999992,8e-06,0:0,45,293	0/0:5,0:5:0.991469,0.008531,0:0,15,165	0/0:9,0:9:0.999463,0.000537,0:0,27,241	0/0:2,0:2:0.935593,0.064407,0:0,6,62	0/1:1,2:3:3.8e-05,0.999788,0.000174:50,0,26	0/0:2,0:2:0.935593,0.064407,0:0,6,73	0/0:16,0:16:0.999996,4e-06,0:0,48,324	0/0:42,0:42:1,0,0:0,126,418	0/0:17,0:17:0.999998,2e-06,0:0,51,340	0/0:113,0:113:1,0,0:0,340,475	0/1:5,5:10:0,1,0:124,0,117
chr1	34265561	chr1_34265561_C_T	C	T	.	PASS	AF=0.115385;DP=228;NS=13;AN=26;MAF=0.115385;AC=3;AC_Het=3;AC_Hom=0;AC_Hemi=0;HWE=1	GT:AD:DP:GP:PL	0/0:6,0:6:0.995372,0.004628,0:0,18,154	0/0:1,0:1:0.870483,0.129515,2e-06:0,3,41	0/0:10,0:10:0.99971,0.00029,0:0,30,257	0/1:2,4:6:0,0.999999,1e-06:98,0,51	0/1:5,2:7:1.1e-05,0.999989,0:55,0,139	0/0:11,0:11:0.999855,0.000145,0:0,33,281	0/0:8,0:8:0.998839,0.001161,0:0,24,209	0/1:0,2:2:4e-06,0.770663,0.229333:64,6,0	0/0:7,0:7:0.997681,0.002319,0:0,21,195	0/0:34,0:34:1,0,0:0,102,405	0/0:15,0:15:0.999991,9e-06,0:0,45,312	0/0:108,0:108:1,0,0:0,325,459	0/0:13,0:13:0.999964,3.6e-05,0:0,39,301
chr1	34265779	chr1_34265779_A_G	A	G	.	PASS	AF=0.5;DP=246;NS=13;AN=26;MAF=0.5;AC=13;AC_Het=1;AC_Hom=12;AC_Hemi=0;HWE=0.00309751	GT:AD:DP:GP:PL	1/1:0,9:9:0,0.004002,0.995998:214,27,0	0/0:3,0:3:0.804482,0.195518,0:0,9,92	1/1:0,10:10:0,0.002005,0.997995:242,30,0	1/1:0,4:4:0,0.113926,0.886074:122,12,0	0/1:11,8:19:0,1,0:155,0,247	1/1:0,8:8:0,0.007972,0.992028:210,24,0	1/1:0,2:2:5e-06,0.33963,0.660366:52,6,0	1/1:0,2:2:1e-06,0.339631,0.660368:60,6,0	0/0:16,0:16:0.99997,3e-05,0:0,48,332	0/0:39,0:39:1,0,0:0,117,415	0/0:12,0:12:0.999526,0.000474,0:0,36,288	0/0:102,5:107:1,0,0:0,202,401	0/0:14,1:15:0.572297,0.427703,0:0,4,272
chr1	34265851	chr1_34265851_C_T	C	T	.	PASS	AF=0.115385;DP=269;NS=13;AN=26;MAF=0.115385;AC=3;AC_Het=3;AC_Hom=0;AC_Hemi=0;HWE=1	GT:AD:DP:GP:PL	0/0:13,0:13:0.999964,3.6e-05,0:0,39,221	0/0:5,0:5:0.9908,0.0092,0:0,15,168	0/0:17,0:17:0.999998,2e-06,0:0,51,328	0/0:12,0:12:0.999927,7.3e-05,0:0,36,282	0/0:11,1:12:0.52258,0.47742,0:5,0,185	0/0:9,1:10:0.963528,0.036472,0:0,9,226	0/0:3,0:3:0.964189,0.035811,0:0,9,102	0/0:1,0:1:0.870646,0.129348,6e-06:0,3,35	0/1:5,1:6:0.25375,0.74625,0:10,0,134	0/0:38,2:40:1,0,0:0,64,380	0/0:14,0:14:0.999982,1.8e-05,0:0,42,292	0/1:96,17:113:0.071527,0.928473,0:16,0,289	0/1:16,5:21:0,1,0:80,0,292
chr1	34265866	chr1_34265866_G_A	G	A	.	PASS	AF=0.291667;DP=256;NS=12;AN=24;MAF=0.291667;AC=7;AC_Het=5;AC_Hom=2;AC_Hemi=0;HWE=1	GT:AD:DP:GP:PL	1/1:0,13:13:0,0.000629,0.999371:214,39,0	0/1:3,1:4:0.002059,0.997941,0:28,0,92	0/0:16,0:16:0.999988,1.2e-05,0:0,48,333	0/0:11,0:11:0.999622,0.000378,0:0,33,284	0/1:9,1:10:0.173018,0.826982,0:8,0,149	0/0:10,1:11:0.952769,0.047231,0:0,12,231	0/0:3,0:3:0.911661,0.088339,0:0,9,107	./.:0,0:0:0.519358,0.402614,0.078028:0,0,0	0/1:7,1:8:0.342326,0.657674,0:4,0,165	0/0:42,1:43:1,0,0:0,91,396	0/0:11,1:12:0.912497,0.087503,0:0,9,254	0/1:89,17:106:0.001385,0.998615,0:30,0,297	0/1:15,4:19:2e-06,0.999998,0:59,0,286
chr1	34273107	chr1_34273107_C_T	C	T	.	PASS	AF=0.230769;DP=273;NS=13;AN=26;MAF=0.230769;AC=6;AC_Het=4;AC_Hom=2;AC_Hemi=0;HWE=0.522981	GT:AD:DP:GP:PL	0/0:33,0:33:1,0,0:0,99,395	0/0:5,0:5:0.981457,0.018543,0:0,15,154	0/1:11,9:20:0,1,0:204,0,218	0/1:5,7:12:0,1,0:186,0,131	0/1:11,2:13:0.00046,0.99954,0:36,0,240	0/0:11,0:11:0.999705,0.000295,0:0,33,236	1/1:0,7:7:0,0.049144,0.950856:195,21,0	0/1:2,1:3:0.004166,0.995833,2e-06:26,0,49	0/0:21,0:21:1,0,0:0,63,362	0/0:39,0:39:1,0,0:0,117,409	0/0:16,0:16:0.999991,9e-06,0:0,48,291	0/0:90,0:90:1,0,0:0,271,458	0/0:3,0:3:0.929737,0.070263,0:0,9,98
chr1	34279779	chr1_34279779_T_C	T	C	.	PASS	AF=0.461538;DP=213;NS=13;AN=26;MAF=0.461538;AC=12;AC_Het=4;AC_Hom=8;AC_Hemi=0;HWE=0.260843	GT:AD:DP:GP:PL	0/0:14,0:14:0.999898,0.000102,0:0,42,246	0/1:0,1:1:0.000206,0.544216,0.455578:35,3,0	0/1:4,4:8:0,1,0:98,0,96	0/1:2,2:4:2e-06,0.999923,7.5e-05:56,0,37	0/1:8,5:13:0,1,0:122,0,200	1/1:0,4:4:0,0.129917,0.870083:129,12,0	1/1:0,3:3:0,0.229961,0.770039:101,9,0	1/1:0,3:3:0,0.229961,0.770039:96,9,0	0/0:16,0:16:0.999974,2.6e-05,0:0,48,297	0/0:40,0:40:1,0,0:0,120,391	0/0:18,0:18:0.999994,6e-06,0:0,54,318	0/0:81,0:81:1,0,0:0,244,415	1/1:0,7:7:0,0.018322,0.981678:204,21,0
chr1	34283320	chr1_34283320_T_G	T	G	.	PASS	AF=0.5;DP=270;NS=13;AN=26;MAF=0.5;AC=13;AC_Het=1;AC_Hom=12;AC_Hemi=0;HWE=0.00309751	GT:AD:DP:GP:PL	1/1:0,28:28:0,0,1:397,84,0	1/1:0,5:5:0,0.060466,0.939534:161,15,0	1/1:0,17:17:0,1.6e-05,0.999984:325,51,0	1/1:0,16:16:0,3.1e-05,0.999969:303,48,0	0/1:7,8:15:0,1,0:198,0,169	1/1:0,5:5:0,0.060466,0.939534:161,15,0	0/0:7,0:7:0.985054,0.014946,0:0,21,216	1/1:0,4:4:0,0.114037,0.885963:145,12,0	0/0:22,0:22:1,0,0:0,66,391	0/0:60,0:60:1,0,0:0,181,445	0/0:24,0:24:1,0,0:0,72,398	0/0:61,0:61:1,0,0:0,184,420	0/0:6,0:6:0.970549,0.029451,0:0,18,163
chr1	34300054	chr1_34300054_A_G	A	G	.	PASS	AF=0.307692;DP=246;NS=13;AN=26;MAF=0.307692;AC=8;AC_Het=0;AC_Hom=8;AC_Hemi=0;HWE=0.000457666	GT:AD:DP:GP:PL	1/1:0,13:13:0,0.000606,0.999394:272,39,0	0/0:5,0:5:0.975449,0.024551,0:0,15,154	0/0:15,0:15:0.999975,2.5e-05,0:0,45,300	0/0:5,0:5:0.975449,0.024551,0:0,15,156	0/0:8,0:8:0.996864,0.003136,0:0,24,215	1/1:0,6:6:0,0.072005,0.927995:180,18,0	1/1:0,5:5:0,0.134338,0.865662:151,15,0	1/1:0,3:3:0,0.383003,0.616997:108,9,0	0/0:9,0:9:0.998429,0.001571,0:0,27,216	0/0:42,0:42:1,0,0:0,126,404	0/0:21,0:21:1,0,0:0,63,353	0/0:104,0:104:1,0,0:0,313,455	0/0:10,0:10:0.999214,0.000786,0:0,30,260
chr1	34306261	chr1_34306261_C_A	C	A	.	PASS	AF=0.333333;DP=124;NS=12;AN=24;MAF=0.333333;AC=8;AC_Het=6;AC_Hom=2;AC_Hemi=0;HWE=1	GT:AD:DP:GP:PL	1/1:0,22:22:0,1e-06,0.999999:360,66,0	0/1:2,1:3:0.002485,0.997515,1e-06:26,0,56	0/0:13,0:13:0.999876,0.000124,0:0,39,274	0/1:3,1:4:0.00198,0.99802,0:27,0,92	0/1:2,2:4:2e-06,0.999997,1e-06:58,0,54	0/1:1,1:2:0.00197,0.997828,0.000202:27,0,31	./.:0,0:0:0.439935,0.446682,0.113383:0,0,0	0/1:4,1:5:0.024386,0.975614,0:16,0,115	0/0:10,0:10:0.99901,0.00099,0:0,30,205	0/1:16,3:19:0.001868,0.998132,0:27,0,241	0/0:13,0:13:0.999876,0.000124,0:0,39,251	0/0:24,0:24:1,0,0:0,72,279	0/0:3,0:3:0.88738,0.11262,0:0,9,84
chr1	34310562	chr1_34310562_C_T	C	T	.	PASS	AF=0.5;DP=262;NS=13;AN=26;MAF=0.5;AC=13;AC_Het=1;AC_Hom=12;AC_Hemi=0;HWE=0.00309751	GT:AD:DP:GP:PL	1/1:0,10:10:0,0.001994,0.998006:265,30,0	1/1:0,2:2:0,0.338426,0.661574:78,6,0	1/1:0,22:22:0,0,1:382,66,0	1/1:0,15:15:0,6.2e-05,0.999938:312,45,0	0/1:7,8:15:0,1,0:168,0,164	0/0:5,0:5:0.942431,0.057569,0:0,15,160	1/1:0,6:6:0,0.03098,0.96902:174,18,0	0/0:3,0:3:0.803635,0.196365,0:0,9,104	0/0:18,0:18:0.999993,7e-06,0:0,54,345	0/0:50,0:50:1,0,0:0,151,420	0/0:20,0:20:0.999998,2e-06,0:0,60,366	0/0:90,0:90:1,0,0:0,271,444	1/1:0,6:6:0,0.03098,0.96902:178,18,0
chr1	34313289	chr1_34313289_G_A	G	A	.	PASS	AF=0.454545;DP=241;NS=11;AN=22;MAF=0.454545;AC=10;AC_Het=2;AC_Hom=8;AC_Hemi=0;HWE=0.0610009	GT:AD:DP:GP:PL	./.:0,0:0:0.288627,0.497226,0.214146:0,0,0	0/1:1,1:2:0.001462,0.997995,0.000544:26,0,29	1/1:0,25:25:0,0,1:369,75,0	1/1:0,10:10:0,0.002262,0.997738:265,30,0	0/1:1,3:4:0,0.986477,0.013523:82,0,15	1/1:0,3:3:0,0.224944,0.775056:98,9,0	0/0:1,0:1:0.537175,0.462699,0.000126:0,3,35	./.:0,0:0:0.288627,0.497226,0.214146:0,0,0	0/0:18,0:18:0.999993,7e-06,0:0,54,302	0/0:58,0:58:1,0,0:0,175,421	0/0:23,0:23:1,0,0:0,69,377	0/0:91,0:91:1,0,0:0,274,439	1/1:0,5:5:0,0.067648,0.932352:151,15,0
chr1	34319223	chr1_34319223_C_T	C	T	.	PASS	AF=0.115385;DP=186;NS=13;AN=26;MAF=0.115385;AC=3;AC_Het=3;AC_Hom=0;AC_Hemi=0;HWE=1	GT:AD:DP:GP:PL	0/1:3,4:7:0,1,0:89,0,78	0/0:5,0:5:0.990839,0.009161,0:0,15,155	0/1:13,4:17:8e-06,0.999992,0:56,0,281	0/0:11,0:11:0.999856,0.000144,0:0,33,284	0/0:8,0:8:0.998846,0.001154,0:0,24,214	0/0:2,0:2:0.931124,0.068876,0:0,6,72	0/0:4,0:4:0.981843,0.018157,0:0,12,108	0/0:1,0:1:0.871122,0.128876,2e-06:0,3,41	0/0:20,0:20:1,0,0:0,60,354	0/0:41,0:41:1,0,0:0,123,423	0/1:13,2:15:0.004424,0.995576,0:29,0,249	0/0:53,0:53:1,0,0:0,160,401	0/0:1,0:1:0.871118,0.128876,6e-06:0,3,35
chr1	34319260	chr1_34319260_C_A	C	A	.	PASS	AF=0.192308;DP=270;NS=13;AN=26;MAF=0.192308;AC=5;AC_Het=5;AC_Hom=0;AC_Hemi=0;HWE=1	GT:AD:DP:GP:PL	0/0:26,0:26:1,0,0:0,78,311	0/1:2,1:3:0.018785,0.981215,0:21,0,61	0/1:20,2:22:0.273729,0.726271,0:8,0,281	0/0:13,0:13:0.999949,5.1e-05,0:0,39,295	0/1:8,1:9:0.327733,0.672267,0:7,0,168	0/0:6,0:6:0.99352,0.00648,0:0,18,154	0/0:5,0:5:0.987123,0.012877,0:0,15,162	0/1:2,1:3:0.003808,0.996192,0:28,0,62	0/0:31,2:33:0.999963,3.7e-05,0:0,40,355	0/0:59,4:63:1,0,0:0,60,347	0/1:14,3:17:1e-05,0.99999,0:54,0,273	0/0:67,0:67:1,0,0:0,202,415	0/0:2,0:2:0.905498,0.094502,0:0,6,72
chr1	34327865	chr1_34327865_C_A	C	A	.	PASS	AF=0.115385;DP=212;NS=13;AN=26;MAF=0.115385;AC=3;AC_Het=1;AC_Hom=2;AC_Hemi=0;HWE=0.12	GT:AD:DP:GP:PL	0/0:1,0:1:0.879455,0.120541,3e-06:0,3,37	0/0:2,0:2:0.935864,0.064136,0:0,6,67	0/0:17,0:17:0.999998,2e-06,0:0,51,332	0/0:7,0:7:0.997863,0.002137,0:0,21,201	0/0:11,0:11:0.999866,0.000134,0:0,33,281	0/0:4,0:4:0.983156,0.016844,0:0,12,134	1/1:0,6:6:0,0.185656,0.814344:196,18,0	0/0:1,0:1:0.879454,0.120541,5e-06:0,3,35	0/0:17,0:17:0.999998,2e-06,0:0,51,314	0/0:39,0:39:1,0,0:0,117,394	0/0:16,0:16:0.999996,4e-06,0:0,48,327	0/0:88,1:89:1,0,0:0,248,431	0/1:1,1:2:0.004592,0.99538,2.7e-05:29,0,34
chr1	34329429	chr1_34329429_C_T	C	T	.	PASS	AF=0.153846;DP=260;NS=13;AN=26;MAF=0.153846;AC=4;AC_Het=0;AC_Hom=4;AC_Hemi=0;HWE=0.00521739	GT:AD:DP:GP:PL	0/0:9,0:9:0.999338,0.000662,0:0,27,214	1/1:0,4:4:0,0.424467,0.575533:145,12,0	0/0:14,0:14:0.999979,2.1e-05,0:0,42,278	0/0:6,0:6:0.994732,0.005268,0:0,18,192	0/0:7,0:7:0.997359,0.002641,0:0,21,191	0/0:1,0:1:0.855073,0.144917,1e-05:0,3,34	0/0:4,0:4:0.979255,0.020745,0:0,12,141	0/0:3,0:3:0.959353,0.040647,0:0,9,97	0/0:17,0:17:0.999997,3e-06,0:0,51,347	0/0:40,0:40:1,0,0:0,120,418	0/0:21,0:21:1,0,0:0,63,380	0/0:110,0:110:1,0,0:0,331,476	1/1:0,9:9:0,0.022527,0.977473:225,27,0
chr1	34341843	chr1_34341843_G_A	G	A	.	PASS	AF=0.5;DP=247;NS=13;AN=26;MAF=0.5;AC=13;AC_Het=1;AC_Hom=12;AC_Hemi=0;HWE=0.00309751	GT:AD:DP:GP:PL	0/0:9,0:9:0.996282,0.003718,0:0,27,236	1/1:0,7:7:0,0.016088,0.983912:200,21,0	1/1:0,22:22:0,0,1:358,66,0	1/1:0,23:23:0,0,1:353,69,0	0/1:4,5:9:0,1,0:95,0,82	1/1:0,6:6:0,0.031667,0.968333:167,18,0	1/1:0,4:4:0,0.115682,0.884318:132,12,0	1/1:0,2:2:0,0.343517,0.656483:71,6,0	0/0:7,0:7:0.985291,0.014709,0:0,21,188	0/0:47,0:47:1,0,0:0,141,414	0/0:18,0:18:0.999993,7e-06,0:0,54,323	0/0:90,0:90:1,0,0:0,271,453	0/0:3,0:3:0.807185,0.192815,0:0,9,100
chr1	34342088	chr1_34342088_G_A	G	A	.	PASS	AF=0.153846;DP=214;NS=13;AN=26;MAF=0.153846;AC=4;AC_Het=2;AC_Hom=2;AC_Hemi=0;HWE=0.234783	GT:AD:DP:GP:PL	1/1:0,13:13:0,0.001262,0.998738:284,39,0	0/0:3,0:3:0.953944,0.046056,0:0,9,106	0/0:15,0:15:0.999988,1.2e-05,0:0,45,319	0/1:4,4:8:0,1,0:120,0,105	0/1:6,4:10:0,1,0:105,0,130	0/0:6,0:6:0.994001,0.005999,0:0,18,182	0/0:3,0:3:0.953944,0.046056,0:0,9,104	0/0:4,0:4:0.976429,0.023571,0:0,12,125	0/0:16,0:16:0.999994,6e-06,0:0,48,278	0/0:37,0:37:1,0,0:0,111,392	0/0:25,0:25:1,0,0:0,75,355	0/0:71,0:71:1,0,0:0,214,396	0/0:2,0:2:0.911942,0.088058,0:0,6,71
chr1	34342122	chr1_34342122_A_T	A	T	.	PASS	AF=0.363636;DP=151;NS=11;AN=22;MAF=0.363636;AC=8;AC_Het=2;AC_Hom=6;AC_Hemi=0;HWE=0.0588235	GT:AD:DP:GP:PL	0/1:2,9:11:0,0.999933,6.7e-05:217,0,36	1/1:0,2:2:0,0.488113,0.511887:76,6,0	0/0:1,0:1:0.655998,0.343966,3.6e-05:0,3,37	./.:0,0:0:0.430362,0.451316,0.118322:0,0,0	0/0:1,0:1:0.656012,0.343973,1.4e-05:0,3,41	1/1:0,2:2:0,0.488113,0.511887:76,6,0	./.:0,0:0:0.430362,0.451316,0.118322:0,0,0	1/1:0,2:2:0,0.488113,0.511887:66,6,0	0/0:17,0:17:0.999992,8e-06,0:0,51,231	0/0:35,0:35:1,0,0:0,105,382	0/0:21,0:21:1,0,0:0,63,342	0/0:58,0:58:1,0,0:0,175,413	0/1:0,1:1:0.000125,0.655936,0.343939:40,3,0
chr1	34345491	chr1_34345491_G_T	G	T	.	PASS	AF=0.192308;DP=248;NS=13;AN=26;MAF=0.192308;AC=5;AC_Het=5;AC_Hom=0;AC_Hemi=0;HWE=1	GT:AD:DP:GP:PL	0/1:1,8:9:0,0.961695,0.038305:117,0,5	0/1:5,2:7:0.00097,0.99903,0:33,0,157	0/1:8,4:12:0,1,0:96,0,212	0/0:15,0:15:0.999984,1.6e-05,0:0,45,333	0/1:7,5:12:0,1,0:99,0,180	0/0:1,0:1:0.793274,0.206719,7e-06:0,3,39	0/0:5,0:5:0.983975,0.016025,0:0,15,157	0/1:7,2:9:0.000616,0.999384,0:35,0,174	0/0:24,0:24:1,0,0:0,72,391	0/0:50,0:50:1,0,0:0,151,439	0/0:23,0:23:1,0,0:0,69,392	0/0:61,0:61:1,0,0:0,184,425	0/0:2,0:2:0.884726,0.115274,0:0,6,77
chr1	34345611	chr1_34345611_G_A	G	A	.	PASS	AF=0.153846;DP=257;NS=13;AN=26;MAF=0.153846;AC=4;AC_Het=0;AC_Hom=4;AC_Hemi=0;HWE=0.00521739	GT:AD:DP:GP:PL	0/0:30,0:30:1,0,0:0,90,317	1/1:0,7:7:0,0.086154,0.913846:213,21,0	0/0:19,0:19:0.999999,1e-06,0:0,57,323	0/0:12,0:12:0.999919,8.1e-05,0:0,36,299	0/0:6,0:6:0.994848,0.005152,0:0,18,189	0/0:4,0:4:0.979705,0.020295,0:0,12,123	0/0:5,0:5:0.989749,0.010251,0:0,15,160	0/0:4,0:4:0.979705,0.020295,0:0,12,130	0/0:12,0:12:0.999919,8.1e-05,0:0,36,274	0/0:49,0:49:1,0,0:0,148,435	0/0:11,0:11:0.999838,0.000162,0:0,33,283	0/0:93,0:93:1,0,0:0,280,444	1/1:0,5:5:0,0.273843,0.726157:160,15,0
chr1	34346286	chr1_34346286_C_T	C	T	.	PASS	AF=0.192308;DP=273;NS=13;AN=26;MAF=0.192308;AC=5;AC_Het=3;AC_Hom=2;AC_Hemi=0;HWE=0.373913	GT:AD:DP:GP:PL	0/1:0,1:1:0.000664,0.804701,0.194635:37,3,0	0/0:3,0:3:0.942982,0.057018,0:0,9,109	0/1:10,15:25:0,1,0:287,0,220	0/1:9,9:18:0,1,0:203,0,201	0/0:10,0:10:0.999528,0.000472,0:0,30,260	0/0:8,0:8:0.998114,0.001886,0:0,24,238	1/1:0,5:5:0,0.205335,0.794665:166,15,0	0/0:5,0:5:0.985109,0.014891,0:0,15,178	0/0:17,0:17:0.999996,4e-06,0:0,51,333	0/0:55,0:55:1,0,0:0,166,424	0/0:19,0:19:0.999999,1e-06,0:0,57,357	0/0:98,0:98:1,0,0:0,295,462	0/0:9,0:9:0.999056,0.000944,0:0,27,243
chr1	34350972	chr1_34350972_T_C	T	C	.	PASS	AF=0.5;DP=267;NS=13;AN=26;MAF=0.5;AC=13;AC_Het=3;AC_Hom=10;AC_Hemi=0;HWE=0.0892525	GT:AD:DP:GP:PL	1/1:0,2:2:2e-06,0.350949,0.649049:55,6,0	1/1:0,9:9:0,0.004206,0.995794:233,27,0	1/1:0,17:17:0,1.6e-05,0.999984:343,51,0	1/1:0,10:10:0,0.002108,0.997892:256,30,0	0/1:1,5:6:0,0.997655,0.002345:132,0,23	0/1:6,1:7:0.349325,0.650675,0:0,0,161	0/1:1,1:2:0.001714,0.998054,0.000232:25,0,33	0/0:2,0:2:0.683837,0.316163,0:0,6,63	0/0:25,0:25:1,0,0:0,75,390	0/0:41,2:43:1,0,0:0,66,377	0/0:28,0:28:1,0,0:0,84,397	0/0:112,0:112:1,0,0:0,337,472	1/1:0,4:4:0,0.119079,0.880921:141,12,0
chr1	34358838	chr1_34358838_G_C	G	C	.	PASS	AF=0.25;DP=266;NS=12;AN=24;MAF=0.25;AC=6;AC_Het=6;AC_Hom=0;AC_Hemi=0;HWE=0.529258	GT:AD:DP:GP:PL	0/1:2,12:14:0,0.999778,0.000222:207,0,30	0/0:2,0:2:0.834088,0.165912,0:0,6,65	0/1:16,5:21:0,1,0:83,0,270	0/0:1,0:1:0.715368,0.284596,3.6e-05:0,3,35	0/1:1,1:2:0.007898,0.992039,6.3e-05:22,0,35	./.:0,0:0:0.511785,0.407213,0.081002:0,0,0	0/1:1,1:2:0.000502,0.999398,0.0001:34,0,33	0/1:0,1:1:0.000451,0.715067,0.284482:36,3,0	0/0:20,1:21:0.999768,0.000232,0:0,35,328	0/0:42,1:43:1,0,0:0,90,382	0/0:24,2:26:0.943591,0.056409,0:0,11,334	0/1:95,24:119:0,1,0:84,0,311	0/0:4,0:4:0.952628,0.047372,0:0,12,129
chr1	34359090	chr1_34359090_G_T	G	T	.	PASS	AF=0.181818;DP=184;NS=11;AN=22;MAF=0.181818;AC=4;AC_Het=2;AC_Hom=2;AC_Hemi=0;HWE=0.278196	GT:AD:DP:GP:PL	1/1:0,4:4:0,0.333281,0.666719:105,12,0	0/0:4,0:4:0.969692,0.030308,0:0,12,113	0/1:0,1:1:0.002535,0.797939,0.199526:31,3,0	./.:0,0:0:0.639949,0.320038,0.040013:0,0,0	0/1:1,1:2:0.005019,0.994824,0.000157:26,0,29	./.:0,0:0:0.639949,0.320038,0.040013:0,0,0	0/0:2,0:2:0.888871,0.111129,0:0,6,62	0/0:1,0:1:0.799869,0.200005,0.000126:0,3,26	0/0:21,1:22:0.99988,0.00012,0:0,36,342	0/0:46,1:47:1,0,0:0,104,380	0/0:26,0:26:1,0,0:0,78,388	0/0:71,3:74:1,0,0:0,161,371	0/0:1,0:1:0.799957,0.200027,1.6e-05:0,3,35
chr1	34359765	chr1_34359765_A_G	A	G	.	PASS	AF=0.5;DP=214;NS=13;AN=26;MAF=0.5;AC=13;AC_Het=3;AC_Hom=10;AC_Hemi=0;HWE=0.0892525	GT:AD:DP:GP:PL	0/1:2,7:9:0,0.999992,8e-06:162,0,47	1/1:0,2:2:0,0.354918,0.645082:68,6,0	0/1:2,9:11:0,0.999961,3.9e-05:206,0,41	1/1:0,5:5:0,0.064347,0.935653:157,15,0	0/0:4,0:4:0.897996,0.102004,0:0,12,141	1/1:0,3:3:0,0.215743,0.784257:92,9,0	1/1:0,3:3:0,0.215743,0.784257:83,9,0	1/1:0,2:2:0,0.354918,0.645082:74,6,0	0/0:13,0:13:0.999778,0.000222,0:0,39,312	0/0:39,3:42:0.999459,0.000541,0:0,35,354	0/0:19,1:20:0.994533,0.005467,0:0,25,317	0/0:92,7:99:1,0,0:0,114,360	0/1:0,1:1:5.8e-05,0.523868,0.476075:40,3,0
chr1	34360988	chr1_34360988_T_C	T	C	.	PASS	AF=0.153846;DP=241;NS=13;AN=26;MAF=0.153846;AC=4;AC_Het=2;AC_Hom=2;AC_Hemi=0;HWE=0.234783	GT:AD:DP:GP:PL	0/1:2,2:4:4.9e-05,0.999951,1e-06:48,0,51	0/1:6,1:7:0.483025,0.516975,0:5,0,161	0/0:22,0:22:1,0,0:0,66,362	0/0:8,0:8:0.998668,0.001332,0:0,24,209	0/0:6,0:6:0.994692,0.005308,0:0,18,175	0/0:4,0:4:0.9791,0.0209,0:0,12,127	0/0:1,0:1:0.854129,0.145863,8e-06:0,3,35	0/0:1,0:1:0.854129,0.145863,8e-06:0,3,35	0/0:14,0:14:0.999979,2.1e-05,0:0,42,279	0/0:42,0:42:1,0,0:0,126,423	0/0:21,0:21:1,0,0:0,63,367	0/0:103,0:103:1,0,0:0,310,448	1/1:0,8:8:0,0.043743,0.956257:223,24,0
chr1	34364392	chr1_34364392_G_A	G	A	.	PASS	AF=0.153846;DP=242;NS=13;AN=26;MAF=0.153846;AC=4;AC_Het=4;AC_Hom=0;AC_Hemi=0;HWE=1	GT:AD:DP:GP:PL	0/1:5,1:6:0.035899,0.964101,0:19,0,95	0/0:4,0:4:0.979026,0.020974,0:0,12,136	0/1:7,2:9:6.6e-05,0.999934,0:46,0,141	0/1:1,3:4:0,0.999727,0.000273:87,0,25	0/0:9,0:9:0.999331,0.000669,0:0,27,215	0/0:6,0:6:0.994673,0.005327,0:0,18,136	0/0:2,0:2:0.921071,0.078929,0:0,6,64	0/0:2,0:2:0.921071,0.078929,0:0,6,66	0/0:19,0:19:0.999999,1e-06,0:0,57,359	0/0:49,2:51:1,0,0:0,108,395	0/1:12,2:14:0.423911,0.576089,0:6,0,260	0/0:114,0:114:1,0,0:0,343,459	0/0:2,0:2:0.921071,0.078929,0:0,6,62
chr1	34366055	chr1_34366055_G_A	G	A	.	PASS	AF=0.136364;DP=242;NS=11;AN=22;MAF=0.136364;AC=3;AC_Het=1;AC_Hom=2;AC_Hemi=0;HWE=0.142857	GT:AD:DP:GP:PL	0/1:1,1:2:0.109802,0.887358,0.00284:14,0,14	0/0:3,0:3:0.96135,0.03865,0:0,9,93	0/0:21,0:21:1,0,0:0,63,372	0/0:8,0:8:0.998745,0.001255,0:0,24,207	0/0:12,0:12:0.999921,7.9e-05,0:0,36,269	0/0:1,0:1:0.861441,0.138537,2.2e-05:0,3,30	1/1:0,9:9:0,0.023711,0.976289:213,27,0	./.:0,0:0:0.742111,0.238695,0.019194:0,0,0	0/0:19,0:19:0.999999,1e-06,0:0,57,342	0/0:41,0:41:1,0,0:0,123,421	0/0:14,0:14:0.99998,2e-05,0:0,42,296	0/0:112,0:112:1,0,0:0,337,473	./.:0,0:0:0.742111,0.238695,0.019194:0,0,0
chr1	34366507	chr1_34366507_C_T	C	T	.	PASS	AF=0.115385;DP=269;NS=13;AN=26;MAF=0.115385;AC=3;AC_Het=1;AC_Hom=2;AC_Hemi=0;HWE=0.12	GT:AD:DP:GP:PL	0/1:3,1:4:0.465466,0.534534,0:8,0,56	1/1:0,5:5:0,0.410408,0.589592:157,15,0	0/0:27,0:27:1,0,0:0,81,400	0/0:10,0:10:0.999825,0.000175,0:0,30,279	0/0:12,0:12:0.999956,4.4e-05,0:0,36,278	0/0:5,0:5:0.99442,0.00558,0:0,15,153	0/0:9,0:9:0.999649,0.000351,0:0,27,235	0/0:4,0:4:0.988902,0.011098,0:0,12,120	0/0:20,0:20:1,0,0:0,60,341	0/0:52,0:52:1,0,0:0,157,428	0/0:20,0:20:1,0,0:0,60,346	0/0:92,0:92:1,0,0:0,277,456	0/0:8,0:8:0.999299,0.000701,0:0,24,200
chr1	34367600	chr1_34367600_A_C	A	C	.	PASS	AF=0.5;DP=258;NS=11;AN=22;MAF=0.5;AC=11;AC_Het=1;AC_Hom=10;AC_Hemi=0;HWE=0.0107622	GT:AD:DP:GP:PL	1/1:0,2:2:1e-06,0.384787,0.615212:60,6,0	1/1:0,2:2:0,0.384788,0.615212:82,6,0	1/1:0,12:12:0,0.00061,0.99939:269,36,0	1/1:0,2:2:0,0.384788,0.615212:72,6,0	0/1:8,9:17:0,1,0:137,0,188	./.:0,0:0:0.308847,0.493786,0.197367:0,0,0	0/0:3,0:3:0.833441,0.166559,0:0,9,108	./.:0,0:0:0.308847,0.493786,0.197367:0,0,0	0/0:19,0:19:0.999997,3e-06,0:0,57,344	0/0:48,0:48:1,0,0:0,144,432	0/0:12,0:12:0.99961,0.00039,0:0,36,292	0/0:130,2:132:1,0,0:0,346,477	1/1:0,3:3:0,0.238226,0.761774:111,9,0
chr1	34367632	chr1_34367632_A_C	A	C	.	PASS	AF=0.346154;DP=247;NS=13;AN=26;MAF=0.346154;AC=9;AC_Het=3;AC_Hom=6;AC_Hemi=0;HWE=0.0919908	GT:AD:DP:GP:PL	0/1:0,1:1:0.000243,0.651091,0.348666:37,3,0	0/0:1,0:1:0.651215,0.348726,5.9e-05:0,3,35	0/1:7,8:15:0,1,0:187,0,148	0/0:1,0:1:0.651241,0.34874,1.9e-05:0,3,40	0/1:5,1:6:0.004723,0.995277,0:23,0,136	1/1:0,2:2:1e-06,0.482851,0.517148:66,6,0	0/0:6,0:6:0.983542,0.016458,0:0,18,179	1/1:0,4:4:0,0.189244,0.810756:126,12,0	0/0:15,0:15:0.999967,3.3e-05,0:0,45,321	0/0:48,0:48:1,0,0:0,144,420	0/0:15,0:15:0.999967,3.3e-05,0:0,45,323	0/0:130,0:130:1,0,0:0,391,483	1/1:0,3:3:0,0.318261,0.681739:107,9,0
chr1	34369565	chr1_34369565_A_T	A	T	.	PASS	AF=0.166667;DP=256;NS=12;AN=24;MAF=0.166667;AC=4;AC_Het=4;AC_Hom=0;AC_Hemi=0;HWE=1	GT:AD:DP:GP:PL	0/1:1,2:3:5e-06,0.999563,0.000432:57,0,24	0/0:3,0:3:0.948848,0.051152,0:0,9,97	0/1:11,3:14:7.7e-05,0.999923,0:45,0,230	0/0:4,0:4:0.973753,0.026247,0:0,12,136	0/1:7,2:9:0.000433,0.999567,0:37,0,187	0/0:9,1:10:0.902773,0.097227,0:0,6,183	0/1:5,1:6:0.014619,0.985381,0:22,0,150	./.:0,0:0:0.676685,0.291847,0.031468:0,0,0	0/0:21,0:21:1,0,0:0,63,337	0/0:47,1:48:1,0,0:0,122,419	0/0:18,1:19:0.999862,0.000138,0:0,35,335	0/0:115,2:117:1,0,0:0,308,466	0/0:2,0:2:0.902673,0.097327,0:0,6,56
chr1	34371753	chr1_34371753_T_C	T	C	.	PASS	AF=0.5;DP=249;NS=13;AN=26;MAF=0.5;AC=13;AC_Het=3;AC_Hom=10;AC_Hemi=0;HWE=0.0892525	GT:AD:DP:GP:PL	0/1:5,5:10:0,1,0:122,0,84	0/1:1,2:3:1e-06,0.99843,0.001569:57,0,25	0/1:2,15:17:0,0.987297,0.012703:235,0,16	1/1:1,10:11:0,0.114668,0.885332:177,12,0	0/0:5,0:5:0.941874,0.058126,0:0,15,161	1/1:0,4:4:0,0.112362,0.887638:104,12,0	1/1:0,8:8:0,0.007849,0.992151:210,24,0	1/1:0,2:2:4e-06,0.336142,0.663855:53,6,0	0/0:10,1:11:0.507854,0.492146,0:0,3,204	0/0:52,3:55:1,0,0:0,87,371	0/0:15,1:16:0.963243,0.036757,0:0,17,301	0/0:94,8:102:1,0,0:0,85,332	1/1:0,4:4:0,0.112362,0.887638:107,12,0
chr1	34372200	chr1_34372200_G_A	G	A	.	PASS	AF=0.208333;DP=229;NS=12;AN=24;MAF=0.208333;AC=5;AC_Het=5;AC_Hom=0;AC_Hemi=0;HWE=1	GT:AD:DP:GP:PL	0/0:10,0:10:0.999545,0.000455,0:0,30,190	0/0:4,0:4:0.971695,0.028305,0:0,12,142	0/1:22,3:25:0.284565,0.715435,0:7,0,301	0/1:4,1:5:0.254105,0.745895,0:8,0,96	0/0:10,1:11:0.976641,0.023359,0:0,13,224	0/0:2,0:2:0.895639,0.104361,0:0,6,73	0/0:3,0:3:0.944947,0.055053,0:0,9,82	./.:0,0:0:0.65772,0.306559,0.035721:0,0,0	0/1:16,2:18:0.123331,0.876669,0:12,0,256	0/0:53,3:56:1,0,0:0,65,342	0/1:17,5:22:2e-06,0.999998,0:61,0,283	0/0:68,0:68:1,0,0:0,205,423	0/1:4,1:5:0.013509,0.986491,0:22,0,103
chr1	34372526	chr1_34372526_C_A	C	A	.	PASS	AF=0.125;DP=270;NS=12;AN=24;MAF=0.125;AC=3;AC_Het=3;AC_Hom=0;AC_Hemi=0;HWE=1	GT:AD:DP:GP:PL	0/0:21,0:21:1,0,0:0,63,306	0/0:10,1:11:0.947262,0.052738,0:0,7,209	0/1:21,4:25:0.000393,0.999607,0:40,0,323	0/1:3,1:4:0.219593,0.780407,0:11,0,99	0/0:4,0:4:0.982629,0.017371,0:0,12,101	./.:0,0:0:0.767544,0.217104,0.015352:0,0,0	0/0:3,0:3:0.965851,0.034149,0:0,9,92	0/0:2,0:2:0.933958,0.066042,0:0,6,75	0/0:18,1:19:0.995729,0.004271,0:0,18,310	0/1:47,7:54:0.000399,0.999601,0:39,0,328	0/0:15,1:16:0.989244,0.010756,0:0,14,293	0/0:105,1:106:1,0,0:0,291,457	0/0:5,0:5:0.991239,0.008761,0:0,15,175
chr1	34372608	chr1_34372608_A_T	A	T	.	PASS	AF=0.115385;DP=260;NS=13;AN=26;MAF=0.115385;AC=3;AC_Het=3;AC_Hom=0;AC_Hemi=0;HWE=1	GT:AD:DP:GP:PL	0/1:1,8:9:0,0.963229,0.036771:184,0,3	0/0:6,0:6:0.995344,0.004656,0:0,18,172	0/1:20,5:25:0,1,0:71,0,317	0/0:7,0:7:0.997666,0.002334,0:0,21,205	0/0:5,0:5:0.99073,0.00927,0:0,15,152	0/0:3,0:3:0.963923,0.036077,0:0,9,106	0/0:3,0:3:0.963923,0.036077,0:0,9,91	0/0:1,0:1:0.869783,0.130215,2e-06:0,3,41	0/0:22,0:22:1,0,0:0,66,360	0/0:56,3:59:1,0,0:0,92,375	0/1:13,4:17:0,1,0:69,0,250	0/0:101,1:102:1,0,0:0,269,434	0/0:1,0:1:0.869779,0.130214,6e-06:0,3,35
chr1	34372747	chr1_34372747_C_T	C	T	.	PASS	AF=0.115385;DP=256;NS=13;AN=26;MAF=0.115385;AC=3;AC_Het=3;AC_Hom=0;AC_Hemi=0;HWE=1	GT:AD:DP:GP:PL	0/0:1,0:1:0.849585,0.150409,5e-06:0,3,37	0/1:4,1:5:0.022187,0.977813,0:21,0,100	0/0:24,0:24:1,0,0:0,72,383	0/0:3,0:3:0.957617,0.042383,0:0,9,87	0/0:16,0:16:0.999995,5e-06,0:0,48,281	0/0:3,0:3:0.957617,0.042383,0:0,9,101	0/0:4,0:4:0.97835,0.02165,0:0,12,122	0/1:0,3:3:0,0.585419,0.414581:98,9,0	0/0:26,0:26:1,0,0:0,78,363	0/0:52,0:52:1,0,0:0,157,428	0/0:18,0:18:0.999999,1e-06,0:0,54,354	0/0:98,0:98:1,0,0:0,295,438	0/1:0,2:2:1.3e-05,0.738496,0.261491:58,6,0
chr1	34374462	chr1_34374462_T_C	T	C	.	PASS	AF=0.230769;DP=271;NS=13;AN=26;MAF=0.230769;AC=6;AC_Het=6;AC_Hom=0;AC_Hemi=0;HWE=1	GT:AD:DP:GP:PL	0/1:8,14:22:0,1,0:216,0,113	0/0:5,0:5:0.981415,0.018585,0:0,15,128	0/1:12,5:17:0,1,0:76,0,235	0/1:3,3:6:0,1,0:81,0,88	0/0:9,0:9:0.998818,0.001182,0:0,27,223	0/0:11,0:11:0.999704,0.000296,0:0,33,251	0/0:10,0:10:0.999409,0.000591,0:0,30,239	0/1:2,1:3:0.061766,0.938234,0:14,0,61	0/1:8,3:11:0.001115,0.998885,0:32,0,186	0/1:36,5:41:0.043205,0.956795,0:16,0,310	0/0:19,0:19:0.999999,1e-06,0:0,57,332	0/0:108,6:114:1,0,0:0,202,409	0/0:2,0:2:0.868432,0.131568,0:0,6,68
chr1	34374631	chr1_34374631_A_T	A	T	.	PASS	AF=0.230769;DP=253;NS=13;AN=26;MAF=0.230769;AC=6;AC_Het=6;AC_Hom=0;AC_Hemi=0;HWE=1	GT:AD:DP:GP:PL	0/1:8,5:13:0,1,0:79,0,149	0/0:1,0:1:0.759207,0.240786,8e-06:0,3,40	0/1:12,2:14:0.001873,0.998127,0:29,0,258	0/1:6,1:7:0.019775,0.980225,0:19,0,174	0/1:3,1:4:0.165269,0.834731,0:9,0,76	0/1:4,1:5:0.024637,0.975363,0:18,0,123	0/1:2,1:3:0.047628,0.952371,0:15,0,60	0/0:1,0:1:0.759207,0.240786,8e-06:0,3,40	0/0:18,0:18:0.999998,2e-06,0:0,54,343	0/0:57,2:59:1,0,0:0,116,397	0/0:26,0:26:1,0,0:0,78,374	0/0:96,1:97:1,0,0:0,266,431	0/0:4,0:4:0.961868,0.038132,0:0,12,133
chr1	34374646	chr1_34374646_A_G	A	G	.	PASS	AF=0.115385;DP=230;NS=13;AN=26;MAF=0.115385;AC=3;AC_Het=3;AC_Hom=0;AC_Hemi=0;HWE=1	GT:AD:DP:GP:PL	0/1:3,4:7:0,1,0:69,0,79	0/0:1,0:1:0.872055,0.127942,2e-06:0,3,39	0/0:11,1:12:0.979135,0.020865,0:0,11,237	0/1:6,1:7:0.041788,0.958212,0:19,0,167	0/0:5,0:5:0.990914,0.009086,0:0,15,110	0/1:3,1:4:0.021235,0.978765,0:22,0,99	0/0:3,0:3:0.96462,0.03538,0:0,9,102	0/0:1,0:1:0.872054,0.127942,4e-06:0,3,37	0/0:16,0:16:0.999996,4e-06,0:0,48,336	0/0:51,1:52:1,0,0:0,131,413	0/0:25,0:25:1,0,0:0,75,375	0/0:94,0:94:1,0,0:0,283,439	0/0:2,0:2:0.931657,0.068343,0:0,6,72
chr1	34374752	chr1_34374752_C_T	C	T	.	PASS	AF=0.166667;DP=209;NS=12;AN=24;MAF=0.166667;AC=4;AC_Het=2;AC_Hom=2;AC_Hemi=0;HWE=0.254658	GT:AD:DP:GP:PL	./.:0,0:0:0.681586,0.287993,0.030422:0,0,0	0/0:2,0:2:0.90446,0.09554,0:0,6,75	1/1:0,16:16:0,0.000144,0.999856:331,48,0	0/1:2,5:7:0,1,0:155,0,55	0/1:6,1:7:0.087349,0.912651,0:14,0,176	0/0:6,0:6:0.993442,0.006558,0:0,18,188	0/0:4,0:4:0.974272,0.025728,0:0,12,133	0/0:3,0:3:0.949834,0.050166,0:0,9,107	0/0:18,0:18:0.999998,2e-06,0:0,54,310	0/0:31,0:31:1,0,0:0,93,395	0/0:18,0:18:0.999998,2e-06,0:0,54,353	0/0:94,0:94:1,0,0:0,283,443	0/0:2,0:2:0.90446,0.09554,0:0,6,81
chr1	34374899	chr1_34374899_C_T	C	T	.	PASS	AF=0.192308;DP=239;NS=13;AN=26;MAF=0.192308;AC=5;AC_Het=3;AC_Hom=2;AC_Hemi=0;HWE=0.373913	GT:AD:DP:GP:PL	1/1:0,10:10:0,0.008947,0.991053:219,30,0	0/0:5,0:5:0.98666,0.01334,0:0,15,146	0/1:17,2:19:0.194076,0.805924,0:10,0,292	0/0:1,0:1:0.822134,0.177851,1.5e-05:0,3,34	0/0:10,0:10:0.999578,0.000422,0:0,30,233	0/0:5,0:5:0.98666,0.01334,0:0,15,158	0/0:6,0:6:0.993285,0.006715,0:0,18,196	0/0:2,0:2:0.902394,0.097606,0:0,6,70	0/1:11,1:12:0.486192,0.513808,0:4,0,215	0/0:36,3:39:0.995954,0.004046,0:0,20,345	0/0:12,0:12:0.999894,0.000106,0:0,36,274	0/0:110,0:110:1,0,0:0,331,468	0/1:5,3:8:0,1,0:68,0,154
chr1	34374905	chr1_34374905_A_G	A	G	.	PASS	AF=0.115385;DP=245;NS=13;AN=26;MAF=0.115385;AC=3;AC_Het=3;AC_Hom=0;AC_Hemi=0;HWE=1	GT:AD:DP:GP:PL	0/1:2,6:8:0,0.999947,5.3e-05:115,0,31	0/0:5,0:5:0.991688,0.008312,0:0,15,148	0/0:18,1:19:0.999352,0.000648,0:0,26,324	0/0:2,0:2:0.937157,0.062843,0:0,6,72	0/0:9,0:9:0.999476,0.000524,0:0,27,233	0/0:4,0:4:0.983512,0.016488,0:0,12,134	0/1:5,1:6:0.045423,0.954577,0:19,0,154	0/0:1,0:1:0.88174,0.118255,5e-06:0,3,35	0/0:13,0:13:0.999967,3.3e-05,0:0,39,277	0/0:45,1:46:1,0,0:0,103,402	0/0:13,0:13:0.999967,3.3e-05,0:0,39,295	0/0:105,2:107:1,0,0:0,262,430	0/1:7,1:8:0.0871,0.9129,0:16,0,186
chr1	34375000	chr1_34375000_A_G	A	G	.	PASS	AF=0.192308;DP=259;NS=13;AN=26;MAF=0.192308;AC=5;AC_Het=3;AC_Hom=2;AC_Hemi=0;HWE=0.373913	GT:AD:DP:GP:PL	0/0:8,1:9:0.868948,0.131052,0:0,5,158	0/0:7,0:7:0.996302,0.003698,0:0,21,218	0/1:16,5:21:1e-06,0.999999,0:63,0,266	0/0:8,0:8:0.998148,0.001852,0:0,24,214	0/0:15,0:15:0.999986,1.4e-05,0:0,45,278	0/1:8,1:9:0.078829,0.921171,0:14,0,190	0/1:3,1:4:0.006672,0.993328,0:25,0,100	0/0:3,0:3:0.94394,0.05606,0:0,9,90	0/0:14,0:14:0.999971,2.9e-05,0:0,42,291	0/0:46,0:46:1,0,0:0,138,404	0/0:16,0:16:0.999993,7e-06,0:0,48,292	0/0:101,0:101:1,0,0:0,304,455	1/1:0,6:6:0,0.116247,0.883753:138,18,0
chr1	34375472	chr1_34375472_T_C	T	C	.	PASS	AF=0.115385;DP=284;NS=13;AN=26;MAF=0.115385;AC=3;AC_Het=3;AC_Hom=0;AC_Hemi=0;HWE=1	GT:AD:DP:GP:PL	0/1:7,17:24:0,1,0:232,0,85	0/1:3,3:6:0,1,0:86,0,72	0/1:16,5:21:0,1,0:68,0,274	0/0:5,1:6:0.609899,0.390101,0:3,0,141	0/0:8,0:8:0.998756,0.001244,0:0,24,222	0/0:6,0:6:0.995044,0.004956,0:0,18,173	0/0:3,0:3:0.96168,0.03832,0:0,9,109	0/0:1,0:1:0.862519,0.137476,4e-06:0,3,37	0/0:18,1:19:0.99963,0.00037,0:0,29,322	0/0:36,3:39:0.99837,0.00163,0:0,23,305	0/0:22,1:23:0.999967,3.3e-05,0:0,40,320	0/0:101,0:101:1,0,0:0,304,441	0/0:10,0:10:0.999689,0.000311,0:0,30,256
chr1	34375657	chr1_34375657_C_T	C	T	.	PASS	AF=0.115385;DP=258;NS=13;AN=26;MAF=0.115385;AC=3;AC_Het=1;AC_Hom=2;AC_Hemi=0;HWE=0.12	GT:AD:DP:GP:PL	0/0:6,0:6:0.996187,0.003813,0:0,18,164	1/1:0,6:6:0,0.203273,0.796727:179,18,0	0/0:30,0:30:1,0,0:0,90,395	0/1:4,7:11:0,1,0:178,0,97	0/0:8,0:8:0.999044,0.000956,0:0,24,236	0/0:9,0:9:0.999522,0.000478,0:0,27,254	0/0:5,0:5:0.992404,0.007596,0:0,15,172	0/0:4,0:4:0.984922,0.015078,0:0,12,138	0/0:11,0:11:0.99988,0.00012,0:0,33,263	0/0:40,1:41:1,0,0:0,93,381	0/0:15,1:16:0.988292,0.011708,0:0,13,293	0/0:102,0:102:1,0,0:0,307,457	0/0:9,0:9:0.999522,0.000478,0:0,27,229
chr1	34376215	chr1_34376215_A_G	A	G	.	PASS	AF=0.5;DP=243;NS=13;AN=26;MAF=0.5;AC=13;AC_Het=1;AC_Hom=12;AC_Hemi=0;HWE=0.00309751	GT:AD:DP:GP:PL	0/0:7,0:7:0.985621,0.014379,0:0,21,159	1/1:0,4:4:0,0.118063,0.881937:138,12,0	1/1:0,24:24:0,0,1:371,72,0	1/1:0,6:6:0,0.032383,0.967617:157,18,0	0/1:4,2:6:2e-06,0.999998,0:54,0,120	1/1:0,4:4:0,0.118063,0.881937:119,12,0	0/0:3,0:3:0.810751,0.189249,0:0,9,106	1/1:0,2:2:0,0.348738,0.651262:69,6,0	0/0:12,0:12:0.999544,0.000456,0:0,36,300	0/0:41,0:41:1,0,0:0,123,426	0/0:25,0:25:1,0,0:0,75,384	0/0:103,0:103:1,0,0:0,310,441	1/1:0,6:6:0,0.032383,0.967617:170,18,0
chr1	34376280	chr1_34376280_T_C	T	C	.	PASS	AF=0.5;DP=242;NS=12;AN=24;MAF=0.5;AC=12;AC_Het=2;AC_Hom=10;AC_Hemi=0;HWE=0.0264585	GT:AD:DP:GP:PL	./.:0,0:0:0.257752,0.499882,0.242367:0,0,0	0/0:3,0:3:0.804882,0.195118,0:0,9,114	0/1:13,18:31:0,1,0:307,0,258	1/1:0,6:6:0,0.031219,0.968781:192,18,0	0/1:5,4:9:0,1,0:106,0,147	1/1:0,5:5:0,0.060548,0.939452:171,15,0	1/1:0,4:4:0,0.114183,0.885817:136,12,0	1/1:0,4:4:0,0.114183,0.885817:146,12,0	0/0:11,0:11:0.999054,0.000946,0:0,33,271	0/0:38,0:38:1,0,0:0,114,420	0/0:28,0:28:1,0,0:0,84,387	0/0:98,0:98:1,0,0:0,295,455	1/1:0,5:5:0,0.060548,0.939452:167,15,0
chr1	34379909	chr1_34379909_T_C	T	C	.	PASS	AF=0.461538;DP=260;NS=13;AN=26;MAF=0.461538;AC=12;AC_Het=4;AC_Hom=8;AC_Hemi=0;HWE=0.260843	GT:AD:DP:GP:PL	0/1:7,3:10:0,1,0:64,0,152	1/1:0,3:3:0,0.216309,0.783691:89,9,0	1/1:0,11:11:0,0.001077,0.998923:210,33,0	1/1:0,4:4:0,0.12127,0.87873:113,12,0	0/1:6,4:10:0,1,0:89,0,164	0/1:0,1:1:7.3e-05,0.524693,0.475234:39,3,0	1/1:0,2:2:0,0.355683,0.644316:65,6,0	0/1:0,1:1:0.000579,0.524428,0.474993:30,3,0	0/0:19,0:19:0.999997,3e-06,0:0,57,354	0/0:48,0:48:1,0,0:0,144,428	0/0:24,0:24:1,0,0:0,72,385	0/0:123,0:123:1,0,0:0,370,486	0/0:4,0:4:0.898301,0.101699,0:0,12,106
chr1	34379970	chr1_34379970_A_G	A	G	.	PASS	AF=0.5;DP=252;NS=13;AN=26;MAF=0.5;AC=13;AC_Het=3;AC_Hom=10;AC_Hemi=0;HWE=0.0892525	GT:AD:DP:GP:PL	0/1:3,1:4:0.009948,0.990052,0:17,0,74	1/1:0,2:2:0,0.334834,0.665166:64,6,0	1/1:1,19:20:0,0.01504,0.98496:319,21,0	1/1:0,4:4:0,0.111777,0.888223:139,12,0	0/1:7,3:10:5e-06,0.999995,0:50,0,164	0/1:0,1:1:0.000201,0.501588,0.498211:34,3,0	0/0:2,0:2:0.668172,0.331828,0:0,6,81	1/1:0,3:3:0,0.20108,0.79892:104,9,0	0/0:22,0:22:1,0,0:0,66,352	0/0:41,0:41:1,0,0:0,123,414	0/0:24,0:24:1,0,0:0,72,372	0/0:115,0:115:1,0,0:0,346,472	1/1:0,3:3:0,0.20108,0.79892:108,9,0
chr1	34380572	chr1_34380572_A_G	A	G	.	PASS	AF=0.153846;DP=258;NS=13;AN=26;MAF=0.153846;AC=4;AC_Het=2;AC_Hom=2;AC_Hemi=0;HWE=0.234783	GT:AD:DP:GP:PL	0/0:1,0:1:0.854453,0.145542,5e-06:0,3,37	0/1:2,1:3:0.156159,0.843841,0:12,0,62	0/0:24,0:24:1,0,0:0,72,385	0/0:2,0:2:0.921518,0.078482,0:0,6,78	0/1:7,1:8:0.230034,0.769966,0:10,0,164	1/1:0,4:4:0,0.423239,0.576761:118,12,0	0/0:2,0:2:0.921518,0.078482,0:0,6,75	0/0:1,0:1:0.854453,0.145542,5e-06:0,3,37	0/0:22,0:22:1,0,0:0,66,362	0/0:52,0:52:1,0,0:0,157,440	0/0:22,0:22:1,0,0:0,66,367	0/0:116,0:116:1,0,0:0,349,459	0/0:1,0:1:0.854451,0.145542,8e-06:0,3,35
chr1	34385116	chr1_34385116_A_G	A	G	.	PASS	AF=0.5;DP=259;NS=11;AN=22;MAF=0.5;AC=11;AC_Het=3;AC_Hom=8;AC_Hemi=0;HWE=0.221583	GT:AD:DP:GP:PL	1/1:0,23:23:0,0,1:357,69,0	1/1:0,8:8:0,0.008807,0.991193:226,24,0	0/1:10,13:23:0,1,0:261,0,200	0/1:6,7:13:0,1,0:169,0,157	0/1:11,1:12:0.269481,0.730519,0:2,0,241	./.:0,0:0:0.283175,0.497934,0.218891:0,0,0	1/1:0,2:2:0,0.362526,0.637474:74,6,0	./.:0,0:0:0.283175,0.497934,0.218891:0,0,0	0/0:15,0:15:0.999946,5.4e-05,0:0,45,297	0/0:36,0:36:1,0,0:0,108,393	0/0:22,0:22:1,0,0:0,66,339	0/0:100,0:100:1,0,0:0,301,459	1/1:0,5:5:0,0.066367,0.933633:154,15,0
chr1	34387356	chr1_34387356_C_T	C	T	.	PASS	AF=0.166667;DP=268;NS=12;AN=24;MAF=0.166667;AC=4;AC_Het=4;AC_Hom=0;AC_Hemi=0;HWE=1	GT:AD:DP:GP:PL	0/0:14,1:15:0.939754,0.060246,0:0,8,198	0/1:2,1:3:0.003798,0.996202,0:28,0,65	0/0:7,0:7:0.996741,0.003259,0:0,21,159	0/0:3,0:3:0.950278,0.049722,0:0,9,102	0/0:7,0:7:0.996741,0.003259,0:0,21,195	0/1:0,1:1:0.000395,0.826596,0.17301:40,3,0	0/1:3,1:4:0.107382,0.892618,0:13,0,93	./.:0,0:0:0.683802,0.286242,0.029956:0,0,0	0/0:21,2:23:0.950735,0.049265,0:0,9,297	0/0:38,2:40:1,0,0:0,64,377	0/1:18,2:20:0.123062,0.876938,0:12,0,296	0/0:141,1:142:1,0,0:0,402,494	0/0:3,0:3:0.950278,0.049722,0:0,9,96
chr1	34387358	chr1_34387358_C_T	C	T	.	PASS	AF=0.333333;DP=267;NS=12;AN=24;MAF=0.333333;AC=8;AC_Het=8;AC_Hom=0;AC_Hemi=0;HWE=0.216045	GT:AD:DP:GP:PL	0/0:16,0:16:0.999985,1.5e-05,0:0,48,239	0/1:1,2:3:1e-06,0.999839,0.00016:59,0,32	0/1:7,1:8:0.02478,0.97522,0:16,0,133	0/1:2,1:3:0.000631,0.999369,0:32,0,66	0/0:7,0:7:0.992193,0.007807,0:0,21,195	0/1:0,1:1:0.000132,0.664989,0.334879:40,3,0	0/1:3,1:4:0.047619,0.952381,0:13,0,93	./.:0,0:0:0.442329,0.445498,0.112172:0,0,0	0/1:20,3:23:0.097007,0.902993,0:10,0,274	0/0:33,4:37:0.945629,0.054371,0:0,12,330	0/1:19,2:21:0.18735,0.81265,0:6,0,303	0/0:140,1:141:1,0,0:0,399,493	0/1:2,1:3:0.001582,0.998418,0:28,0,60
chr1	34391565	chr1_34391565_A_G	A	G	.	PASS	AF=0.454545;DP=264;NS=11;AN=22;MAF=0.454545;AC=10;AC_Het=2;AC_Hom=8;AC_Hemi=0;HWE=0.0610009	GT:AD:DP:GP:PL	1/1:0,11:11:0,0.001061,0.998939:274,33,0	0/1:0,1:1:0.000179,0.520834,0.478987:35,3,0	1/1:0,24:24:0,0,1:385,72,0	1/1:0,8:8:0,0.008423,0.991577:228,24,0	0/1:2,7:9:0,0.999998,2e-06:174,0,54	./.:0,0:0:0.271367,0.499124,0.229509:0,0,0	0/0:4,0:4:0.8969,0.1031,0:0,12,140	./.:0,0:0:0.271367,0.499124,0.229509:0,0,0	0/0:21,0:21:0.999999,1e-06,0:0,63,376	0/0:44,0:44:1,0,0:0,132,423	0/0:25,0:25:1,0,0:0,75,390	0/0:111,0:111:1,0,0:0,334,463	1/1:0,6:6:0,0.032862,0.967138:166,18,0
chr1	34392015	chr1_34392015_C_T	C	T	.	PASS	AF=0.136364;DP=254;NS=11;AN=22;MAF=0.136364;AC=3;AC_Het=1;AC_Hom=2;AC_Hemi=0;HWE=0.142857	GT:AD:DP:GP:PL	0/0:8,0:8:0.998811,0.001189,0:0,24,210	1/1:0,7:7:0,0.09296,0.90704:221,21,0	0/1:12,6:18:0,1,0:128,0,227	0/0:22,0:22:1,0,0:0,66,381	0/0:13,0:13:0.999963,3.7e-05,0:0,39,306	./.:0,0:0:0.752935,0.229567,0.017498:0,0,0	0/0:11,0:11:0.999851,0.000149,0:0,33,272	./.:0,0:0:0.752935,0.229567,0.017498:0,0,0	0/0:20,0:20:1,0,0:0,60,360	0/0:35,0:35:1,0,0:0,105,406	0/0:8,0:8:0.998811,0.001189,0:0,24,203	0/0:102,0:102:1,0,0:0,307,444	0/0:9,0:9:0.999405,0.000595,0:0,27,240
chr1	34392836	chr1_34392836_G_A	G	A	.	PASS	AF=0.166667;DP=233;NS=12;AN=24;MAF=0.166667;AC=4;AC_Het=0;AC_Hom=4;AC_Hemi=0;HWE=0.00621118	GT:AD:DP:GP:PL	0/0:12,0:12:0.999904,9.6e-05,0:0,36,243	0/0:6,0:6:0.993901,0.006099,0:0,18,173	0/0:12,0:12:0.999904,9.6e-05,0:0,36,215	0/0:12,0:12:0.999904,9.6e-05,0:0,36,270	0/0:10,0:10:0.999617,0.000383,0:0,30,262	0/0:2,0:2:0.910593,0.089407,0:0,6,60	1/1:0,9:9:0,0.019502,0.980498:244,27,0	./.:0,0:0:0.69866,0.274398,0.026942:0,0,0	0/0:18,0:18:0.999999,1e-06,0:0,54,316	0/0:31,0:31:1,0,0:0,93,381	0/0:18,0:18:0.999999,1e-06,0:0,54,335	0/0:97,0:97:1,0,0:0,292,451	1/1:0,6:6:0,0.137281,0.862719:182,18,0
chr1	34402971	chr1_34402971_A_T	A	T	.	PASS	AF=0.5;DP=235;NS=11;AN=22;MAF=0.5;AC=11;AC_Het=1;AC_Hom=10;AC_Hemi=0;HWE=0.0107622	GT:AD:DP:GP:PL	1/1:0,3:3:0,0.214163,0.785837:77,9,0	1/1:0,10:10:0,0.002124,0.997876:255,30,0	1/1:0,23:23:0,0,1:364,69,0	1/1:0,8:8:0,0.008444,0.991556:217,24,0	0/1:6,2:8:0.000251,0.999749,0:33,0,164	./.:0,0:0:0.272028,0.49907,0.228902:0,0,0	0/0:4,0:4:0.897134,0.102866,0:0,12,139	./.:0,0:0:0.272028,0.49907,0.228902:0,0,0	0/0:12,0:12:0.999552,0.000448,0:0,36,268	0/0:33,0:33:1,0,0:0,99,384	0/0:15,0:15:0.999944,5.6e-05,0:0,45,296	0/0:117,0:117:1,0,0:0,352,463	1/1:0,2:2:0,0.352776,0.647224:72,6,0
chr1	34403440	chr1_34403440_C_T	C	T	.	PASS	AF=0.125;DP=257;NS=12;AN=24;MAF=0.125;AC=3;AC_Het=3;AC_Hom=0;AC_Hemi=0;HWE=1	GT:AD:DP:GP:PL	./.:0,0:0:0.725029,0.252915,0.022056:0,0,0	0/0:11,0:11:0.99983,0.00017,0:0,33,267	0/0:26,0:26:1,0,0:0,78,388	0/0:15,0:15:0.999989,1.1e-05,0:0,45,317	0/0:13,0:13:0.999957,4.3e-05,0:0,39,295	0/0:1,0:1:0.851485,0.148512,2e-06:0,3,41	0/0:2,0:2:0.919788,0.080212,0:0,6,80	0/0:2,0:2:0.919788,0.080212,0:0,6,50	0/1:21,4:25:0.002931,0.997069,0:30,0,329	0/0:36,2:38:1,0,0:0,66,386	0/1:15,3:18:0.000511,0.999489,0:37,0,285	0/0:104,0:104:1,0,0:0,313,461	0/1:0,2:2:0,0.741377,0.258623:73,6,0
chr1	34403901	chr1_34403901_G_C	G	C	.	PASS	AF=0.181818;DP=271;NS=11;AN=22;MAF=0.181818;AC=4;AC_Het=4;AC_Hom=0;AC_Hemi=0;HWE=1	GT:AD:DP:GP:PL	0/1:0,2:2:0.000194,0.672594,0.327212:45,6,0	0/1:5,1:6:0.292163,0.707837,0:7,0,125	0/0:18,0:18:0.999998,2e-06,0:0,54,339	0/0:12,0:12:0.999881,0.000119,0:0,36,250	0/0:9,0:9:0.999051,0.000949,0:0,27,227	./.:0,0:0:0.646976,0.314744,0.03828:0,0,0	0/0:1,0:1:0.804338,0.195647,1.5e-05:0,3,35	./.:0,0:0:0.646976,0.314744,0.03828:0,0,0	0/0:17,0:17:0.999996,4e-06,0:0,51,332	0/0:48,1:49:1,0,0:0,120,406	0/1:22,3:25:0.121314,0.878686,0:12,0,319	0/0:118,2:120:1,0,0:0,316,453	0/1:0,1:1:0.001315,0.803289,0.195396:34,3,0
chr1	34404742	chr1_34404742_T_C	T	C	.	PASS	AF=0.375;DP=177;NS=12;AN=24;MAF=0.375;AC=9;AC_Het=5;AC_Hom=4;AC_Hemi=0;HWE=1	GT:AD:DP:GP:PL	0/1:2,2:4:3e-06,0.998936,0.001061:54,0,25	0/0:1,0:1:0.608918,0.389518,0.001565:0,3,22	1/1:1,19:20:0,0.005941,0.994059:335,27,0	0/1:1,5:6:0,0.998377,0.001623:144,0,23	0/1:4,2:6:0.000183,0.999817,0:36,0,95	./.:0,0:0:0.37194,0.475858,0.152202:0,0,0	0/1:1,1:2:0.000616,0.986822,0.012562:31,0,14	0/0:2,0:2:0.757651,0.242329,2e-05:0,6,42	0/0:11,0:11:0.999376,0.000624,0:0,33,262	0/0:43,3:46:0.999998,2e-06,0:0,58,381	0/1:17,4:21:1.1e-05,0.999989,0:48,0,286	0/0:50,0:50:1,0,0:0,151,395	1/1:0,3:3:0,0.28099,0.71901:93,9,0
chr1	34404771	chr1_34404771_G_A	G	A	.	PASS	AF=0.125;DP=151;NS=12;AN=24;MAF=0.125;AC=3;AC_Het=3;AC_Hom=0;AC_Hemi=0;HWE=1	GT:AD:DP:GP:PL	0/0:5,0:5:0.991673,0.008327,0:0,15,139	0/1:2,1:3:0.023086,0.976914,0:22,0,73	0/1:7,6:13:0,1,0:148,0,172	0/0:5,0:5:0.991673,0.008327,0:0,15,148	0/0:8,0:8:0.998952,0.001048,0:0,24,165	./.:0,0:0:0.777153,0.20882,0.014027:0,0,0	0/0:2,0:2:0.937055,0.062945,0:0,6,56	0/0:1,0:1:0.881452,0.118421,0.000126:0,3,21	0/0:14,0:14:0.999984,1.6e-05,0:0,42,315	0/0:31,1:32:1,0,0:0,75,392	0/1:15,2:17:0.350261,0.649739,0:8,0,272	0/0:47,0:47:1,0,0:0,141,384	0/0:4,0:4:0.983484,0.016516,0:0,12,112
chr1	34406430	chr1_34406430_C_T	C	T	.	PASS	AF=0.115385;DP=234;NS=13;AN=26;MAF=0.115385;AC=3;AC_Het=3;AC_Hom=0;AC_Hemi=0;HWE=1	GT:AD:DP:GP:PL	0/0:8,0:8:0.999108,0.000892,0:0,24,157	0/0:5,0:5:0.992905,0.007095,0:0,15,151	0/0:19,1:20:0.999889,0.000111,0:0,33,326	0/0:10,0:10:0.999777,0.000223,0:0,30,214	0/0:12,0:12:0.999944,5.6e-05,0:0,36,289	0/0:1,0:1:0.897389,0.102609,1e-06:0,3,40	0/1:6,1:7:0.46891,0.53109,0:7,0,155	0/0:2,0:2:0.945921,0.054079,0:0,6,52	0/1:8,2:10:0.028331,0.971669,0:22,0,172	0/0:37,2:39:0.999999,1e-06,0:0,55,352	0/0:19,1:20:0.999963,3.7e-05,0:0,38,287	0/0:85,0:85:1,0,0:0,256,453	0/1:3,9:12:0,0.999988,1.2e-05:205,0,37
chr1	34406454	chr1_34406454_C_T	C	T	.	PASS	AF=0.423077;DP=242;NS=13;AN=26;MAF=0.423077;AC=11;AC_Het=9;AC_Hom=2;AC_Hemi=0;HWE=0.275057	GT:AD:DP:GP:PL	0/1:2,5:7:0,0.999542,0.000458:86,0,29	0/0:5,0:5:0.956825,0.043175,0:0,15,157	0/1:12,10:22:0,1,0:141,0,200	0/1:5,2:7:0.000222,0.999778,0:35,0,128	0/1:12,2:14:0.028167,0.971833,0:14,0,245	0/1:0,1:1:0.00032,0.580533,0.419147:34,3,0	0/1:6,1:7:0.122675,0.877325,0:7,0,143	1/1:0,2:2:7e-06,0.409159,0.590834:52,6,0	0/1:13,3:16:0.000462,0.999538,0:32,0,250	0/0:37,3:40:0.999589,0.000411,0:0,35,330	0/1:16,4:20:0.000837,0.999163,0:29,0,252	0/0:81,6:87:1,0,0:0,105,366	0/1:8,3:11:6.3e-05,0.999937,0:40,0,190
chr1	34407589	chr1_34407589_C_T	C	T	.	PASS	AF=0.375;DP=260;NS=12;AN=24;MAF=0.375;AC=9;AC_Het=5;AC_Hom=4;AC_Hemi=0;HWE=1	GT:AD:DP:GP:PL	1/1:0,9:9:0,0.00681,0.99319:144,27,0	0/0:3,0:3:0.875341,0.124659,0:0,9,113	0/1:9,4:13:0,1,0:66,0,147	0/1:3,3:6:1e-06,0.999999,0:59,0,80	0/1:6,5:11:0,1,0:98,0,154	1/1:0,2:2:3.1e-05,0.467417,0.532551:47,6,0	0/0:6,0:6:0.98251,0.01749,0:0,18,168	./.:0,0:0:0.40587,0.462419,0.131712:0,0,0	0/0:14,1:15:0.991101,0.008899,0:0,21,259	0/1:36,6:42:0.001025,0.998975,0:29,0,326	0/1:13,5:18:2e-06,0.999998,0:57,0,267	0/0:119,11:130:1,0,0:0,145,367	0/0:5,0:5:0.965622,0.034378,0:0,15,139
chr1	34414343	chr1_34414343_A_C	A	C	.	PASS	AF=0.5;DP=257;NS=11;AN=22;MAF=0.5;AC=11;AC_Het=1;AC_Hom=10;AC_Hemi=0;HWE=0.0107622	GT:AD:DP:GP:PL	1/1:0,2:2:1e-06,0.38565,0.61435:62,6,0	1/1:0,2:2:0,0.38565,0.61435:69,6,0	1/1:0,15:15:0,7.7e-05,0.999923:314,45,0	1/1:0,3:3:0,0.238887,0.761113:106,9,0	0/1:3,7:10:0,1,0:171,0,86	./.:0,0:0:0.309846,0.493584,0.196569:0,0,0	0/0:9,0:9:0.996899,0.003101,0:0,27,232	./.:0,0:0:0.309846,0.493584,0.196569:0,0,0	0/0:17,0:17:0.999988,1.2e-05,0:0,51,294	0/0:45,0:45:1,0,0:0,135,431	0/0:24,0:24:1,0,0:0,72,377	0/0:123,4:127:1,0,0:0,278,440	1/1:0,3:3:0,0.238887,0.761113:96,9,0
chr1	34414467	chr1_34414467_G_A	G	A	.	PASS	AF=0.136364;DP=247;NS=11;AN=22;MAF=0.136364;AC=3;AC_Het=1;AC_Hom=2;AC_Hemi=0;HWE=0.142857	GT:AD:DP:GP:PL	0/0:2,0:2:0.936685,0.063315,0:0,6,56	1/1:0,5:5:0,0.316138,0.683862:130,15,0	0/0:22,0:22:1,0,0:0,66,377	0/0:12,0:12:0.999934,6.6e-05,0:0,36,299	0/0:12,0:12:0.999934,6.6e-05,0:0,36,301	./.:0,0:0:0.775999,0.209818,0.014183:0,0,0	0/0:7,0:7:0.997892,0.002108,0:0,21,201	./.:0,0:0:0.775999,0.209818,0.014183:0,0,0	0/0:15,0:15:0.999992,8e-06,0:0,45,335	0/0:50,0:50:1,0,0:0,151,433	0/0:18,0:18:0.999999,1e-06,0:0,54,362	0/0:99,0:99:1,0,0:0,298,458	0/1:4,1:5:0.129392,0.870608,0:14,0,102
chr1	34434742	chr1_34434742_G_T	G	T	.	PASS	AF=0.181818;DP=227;NS=11;AN=22;MAF=0.181818;AC=4;AC_Het=4;AC_Hom=0;AC_Hemi=0;HWE=1	GT:AD:DP:GP:PL	0/0:1,0:1:0.789073,0.210916,1.1e-05:0,3,37	0/0:5,0:5:0.983569,0.016431,0:0,15,170	0/0:12,0:12:0.99987,0.00013,0:0,36,273	0/1:1,5:6:0,0.998297,0.001703:122,0,19	0/1:8,9:17:0,1,0:189,0,182	./.:0,0:0:0.622647,0.332865,0.044487:0,0,0	0/0:1,0:1:0.789073,0.210916,1.1e-05:0,3,37	./.:0,0:0:0.622647,0.332865,0.044487:0,0,0	0/0:13,0:13:0.999935,6.5e-05,0:0,39,284	0/0:39,0:39:1,0,0:0,117,394	0/0:22,1:23:0.99968,0.00032,0:0,32,353	0/1:92,16:108:0,1,0:71,0,294	0/1:0,1:1:0.009249,0.781781,0.208971:25,3,0
chr1	34436979	chr1_34436979_T_C	T	C	.	PASS	AF=0.458333;DP=264;NS=12;AN=24;MAF=0.458333;AC=11;AC_Het=7;AC_Hom=4;AC_Hemi=0;HWE=1	GT:AD:DP:GP:PL	0/1:22,16:38:0,1,0:252,0,267	0/0:2,0:2:0.695574,0.304426,0:0,6,69	0/1:19,7:26:0,1,0:104,0,288	0/0:3,0:3:0.82046,0.17954,0:0,9,95	0/1:10,2:12:6.4e-05,0.999936,0:40,0,199	1/1:0,2:2:0,0.363543,0.636457:68,6,0	0/0:2,0:2:0.695574,0.304426,0:0,6,70	./.:0,0:0:0.284342,0.497791,0.217867:0,0,0	0/1:11,2:13:0.000295,0.999705,0:33,0,198	0/1:27,7:34:0,1,0:75,0,288	0/1:19,4:23:0,1,0:67,0,263	0/1:81,24:105:0,1,0:173,0,332	1/1:0,3:3:0,0.222151,0.777849:102,9,0
chr1	34437120	chr1_34437120_T_G	T	G	.	PASS	AF=0.454545;DP=194;NS=11;AN=22;MAF=0.454545;AC=10;AC_Het=4;AC_Hom=6;AC_Hemi=0;HWE=0.542748	GT:AD:DP:GP:PL	1/1:0,6:6:0,0.03573,0.96427:171,18,0	0/0:5,0:5:0.949933,0.050067,0:0,15,153	1/1:0,13:13:0,0.000289,0.999711:290,39,0	1/1:0,6:6:0,0.03573,0.96427:168,18,0	0/1:8,7:15:0,1,0:159,0,206	0/1:0,1:1:0.000203,0.542385,0.457411:35,3,0	0/1:6,1:7:0.370539,0.629461,0:0,0,164	./.:0,0:0:0.294304,0.496388,0.209308:0,0,0	0/1:5,2:7:3.5e-05,0.999965,0:42,0,140	0/0:25,0:25:1,0,0:0,75,354	0/0:14,0:14:0.999897,0.000103,0:0,42,296	0/0:86,6:92:1,0,0:0,101,336	./.:0,0:0:0.294304,0.496388,0.209308:0,0,0
chr1	34437338	chr1_34437338_C_T	C	T	.	PASS	AF=0.307692;DP=177;NS=13;AN=26;MAF=0.307692;AC=8;AC_Het=6;AC_Hom=2;AC_Hemi=0;HWE=1	GT:AD:DP:GP:PL	1/1:0,13:13:0,0.000465,0.999535:220,39,0	0/0:4,0:4:0.938418,0.061582,0:0,12,133	0/1:9,2:11:5.4e-05,0.999946,0:42,0,141	0/0:7,0:7:0.991864,0.008136,0:0,21,207	0/1:3,4:7:0,1,0:104,0,84	0/1:0,1:1:0.000157,0.655631,0.344212:39,3,0	0/0:5,0:5:0.968231,0.031769,0:0,15,136	0/1:0,1:1:0.000787,0.655218,0.343995:32,3,0	0/0:6,0:6:0.983859,0.016141,0:0,18,178	0/0:13,0:13:0.999872,0.000128,0:0,39,302	0/1:10,1:11:0.197052,0.802948,0:6,0,232	0/0:97,0:97:1,0,0:0,292,447	0/1:0,1:1:0.000626,0.655324,0.344051:33,3,0
chr1	34441598	chr1_34441598_G_A	G	A	.	PASS	AF=0.5;DP=236;NS=11;AN=22;MAF=0.5;AC=11;AC_Het=1;AC_Hom=10;AC_Hemi=0;HWE=0.0107622	GT:AD:DP:GP:PL	0/0:3,0:3:0.806322,0.193678,0:0,9,78	1/1:0,3:3:0,0.206467,0.793533:89,9,0	1/1:0,13:13:0,0.000254,0.999746:306,39,0	1/1:0,6:6:0,0.031498,0.968502:150,18,0	0/1:5,8:13:0,1,0:189,0,106	./.:0,0:0:0.26009,0.4998,0.240109:0,0,0	1/1:0,4:4:0,0.115117,0.884883:112,12,0	./.:0,0:0:0.26009,0.4998,0.240109:0,0,0	0/0:11,0:11:0.999063,0.000937,0:0,33,250	0/0:42,0:42:1,0,0:0,126,429	0/0:18,0:18:0.999993,7e-06,0:0,54,347	0/0:118,0:118:1,0,0:0,355,465	1/1:0,5:5:0,0.061073,0.938927:153,15,0
chr1	34441604	chr1_34441604_A_G	A	G	.	PASS	AF=0.5;DP=240;NS=11;AN=22;MAF=0.5;AC=11;AC_Het=1;AC_Hom=10;AC_Hemi=0;HWE=0.0107622	GT:AD:DP:GP:PL	1/1:0,2:2:0,0.358251,0.641749:63,6,0	1/1:0,3:3:0,0.218211,0.781789:95,9,0	1/1:0,14:14:0,0.000136,0.999864:323,42,0	1/1:0,5:5:0,0.065227,0.934773:137,15,0	0/1:5,8:13:0,1,0:198,0,95	./.:0,0:0:0.27828,0.498485,0.223235:0,0,0	0/0:4,0:4:0.899319,0.100681,0:0,12,122	./.:0,0:0:0.27828,0.498485,0.223235:0,0,0	0/0:11,0:11:0.999126,0.000874,0:0,33,255	0/0:43,0:43:1,0,0:0,129,436	0/0:17,0:17:0.999986,1.4e-05,0:0,51,344	0/0:123,0:123:1,0,0:0,370,473	1/1:0,5:5:0,0.065227,0.934773:153,15,0
chr1	34463751	chr1_34463751_G_A	G	A	.	PASS	AF=0.208333;DP=229;NS=12;AN=24;MAF=0.208333;AC=5;AC_Het=5;AC_Hom=0;AC_Hemi=0;HWE=1	GT:AD:DP:GP:PL	0/0:3,0:3:0.926918,0.073082,0:0,9,92	0/1:3,3:6:0,1,0:86,0,84	0/1:3,1:4:0.003183,0.996817,0:27,0,72	0/0:3,0:3:0.926918,0.073082,0:0,9,77	0/1:2,1:3:0.003993,0.996006,0:26,0,65	0/1:0,1:1:0.000191,0.760087,0.239721:41,3,0	0/0:1,0:1:0.760225,0.23976,1.5e-05:0,3,37	./.:0,0:0:0.577956,0.364556,0.057488:0,0,0	0/0:15,0:15:0.999981,1.9e-05,0:0,45,319	0/0:46,2:48:1,0,0:0,79,357	0/1:21,3:24:0.000151,0.999849,0:40,0,312	0/0:118,0:118:1,0,0:0,355,466	0/0:2,0:2:0.86379,0.13621,0:0,6,70
chr1	34466829	chr1_34466829_C_T	C	T	.	PASS	AF=0.153846;DP=252;NS=13;AN=26;MAF=0.153846;AC=4;AC_Het=4;AC_Hom=0;AC_Hemi=0;HWE=1	GT:AD:DP:GP:PL	0/0:6,0:6:0.992965,0.007035,0:0,18,83	0/0:6,0:6:0.992965,0.007035,0:0,18,194	0/0:5,0:5:0.986028,0.013972,0:0,15,130	0/1:2,2:4:1e-06,0.999989,1e-05:63,0,41	0/0:5,0:5:0.986028,0.013972,0:0,15,156	0/1:0,2:2:0.000176,0.687897,0.311928:45,6,0	0/0:2,0:2:0.898183,0.101817,0:0,6,66	0/1:0,2:2:2.4e-05,0.688001,0.311975:54,6,0	0/0:21,1:22:0.999727,0.000273,0:0,32,323	0/1:47,9:56:0,1,0:67,0,325	0/0:23,2:25:0.990063,0.009937,0:0,17,331	0/0:110,3:113:1,0,0:0,257,433	0/0:4,0:4:0.972442,0.027558,0:0,12,113
chr1	34469614	chr1_34469614_A_G	A	G	.	PASS	AF=0.454545;DP=232;NS=11;AN=22;MAF=0.454545;AC=10;AC_Het=8;AC_Hom=2;AC_Hemi=0;HWE=0.256966	GT:AD:DP:GP:PL	./.:0,0:0:0.286438,0.497522,0.21604:0,0,0	0/1:1,2:3:1e-06,0.99725,0.00275:59,0,22	0/1:2,3:5:0,0.999972,2.8e-05:79,0,42	1/1:0,2:2:1e-06,0.365369,0.634631:62,6,0	0/1:5,4:9:0,1,0:94,0,126	./.:0,0:0:0.286438,0.497522,0.21604:0,0,0	0/0:1,0:1:0.535133,0.46474,0.000128:0,3,35	0/1:0,1:1:0.000123,0.535131,0.464746:37,3,0	0/1:22,2:24:0.227497,0.772503,0:3,0,293	0/1:43,6:49:0.024807,0.975193,0:14,0,335	0/1:25,3:28:0.089059,0.910941,0:8,0,339	0/0:101,3:104:1,0,0:0,206,408	0/1:4,2:6:8e-06,0.999992,0:49,0,113
chr1	34470551	chr1_34470551_C_T	C	T	.	PASS	AF=0.454545;DP=264;NS=11;AN=22;MAF=0.454545;AC=10;AC_Het=4;AC_Hom=6;AC_Hemi=0;HWE=0.542748	GT:AD:DP:GP:PL	1/1:0,3:3:0,0.229545,0.770455:78,9,0	0/1:2,2:4:2.4e-05,0.999975,1e-06:44,0,57	1/1:0,2:2:1.6e-05,0.373378,0.626605:47,6,0	0/1:0,1:1:0.002045,0.542634,0.455321:25,3,0	0/1:3,1:4:0.036359,0.963641,0:12,0,94	./.:0,0:0:0.295662,0.496172,0.208166:0,0,0	0/0:4,0:4:0.905074,0.094926,0:0,12,134	./.:0,0:0:0.295662,0.496172,0.208166:0,0,0	0/0:20,1:21:0.995998,0.004002,0:0,26,324	0/1:55,7:62:0.122903,0.877097,0:6,0,318	0/0:18,2:20:0.524523,0.475477,0:0,3,314	0/0:122,18:140:0.998334,0.001666,0:0,30,301	1/1:0,3:3:0,0.229545,0.770455:89,9,0
chr1	34471478	chr1_34471478_A_G	A	G	.	PASS	AF=0.318182;DP=232;NS=11;AN=22;MAF=0.318182;AC=7;AC_Het=3;AC_Hom=4;AC_Hemi=0;HWE=0.232198	GT:AD:DP:GP:PL	0/1:4,1:5:0.276472,0.723528,0:6,0,64	1/1:0,3:3:0,0.407855,0.592145:100,9,0	0/0:12,0:12:0.999823,0.000177,0:0,36,251	0/1:1,1:2:0.002741,0.992726,0.004533:27,0,16	0/1:5,1:6:0.05262,0.94738,0:14,0,133	./.:0,0:0:0.538317,0.390768,0.070915:0,0,0	1/1:0,3:3:0,0.407855,0.592145:81,9,0	./.:0,0:0:0.538317,0.390768,0.070915:0,0,0	0/0:16,0:16:0.999989,1.1e-05,0:0,48,331	0/0:42,0:42:1,0,0:0,126,394	0/0:18,0:18:0.999997,3e-06,0:0,54,317	0/0:113,0:113:1,0,0:0,340,470	0/0:9,0:9:0.998584,0.001416,0:0,27,170
chr1	34471520	chr1_34471520_A_G	A	G	.	PASS	AF=0.227273;DP=265;NS=11;AN=22;MAF=0.227273;AC=5;AC_Het=1;AC_Hom=4;AC_Hemi=0;HWE=0.037594	GT:AD:DP:GP:PL	0/0:15,2:17:0.690474,0.309526,0:0,1,227	1/1:0,3:3:0,0.466809,0.533191:106,9,0	0/0:16,0:16:0.999991,9e-06,0:0,48,304	0/0:3,0:3:0.933372,0.066628,0:0,9,80	0/0:7,0:7:0.995558,0.004442,0:0,21,203	./.:0,0:0:0.605099,0.345564,0.049337:0,0,0	0/1:4,2:6:0.000536,0.999464,0:35,0,89	./.:0,0:0:0.605099,0.345564,0.049337:0,0,0	0/0:25,1:26:0.999999,1e-06,0:0,58,367	0/0:43,2:45:1,0,0:0,75,377	0/0:19,0:19:0.999999,1e-06,0:0,57,334	0/0:115,0:115:1,0,0:0,346,484	1/1:0,8:8:0,0.02663,0.97337:171,24,0
chr1	34472105	chr1_34472105_T_C	T	C	.	PASS	AF=0.5;DP=270;NS=11;AN=22;MAF=0.5;AC=11;AC_Het=1;AC_Hom=10;AC_Hemi=0;HWE=0.0107622	GT:AD:DP:GP:PL	1/1:0,2:2:1e-06,0.352286,0.647713:59,6,0	1/1:0,9:9:0,0.004231,0.995769:165,27,0	1/1:0,4:4:0,0.119695,0.880305:95,12,0	./.:0,0:0:0.27147,0.499116,0.229415:0,0,0	0/0:4,0:4:0.896936,0.103064,0:0,12,114	./.:0,0:0:0.27147,0.499116,0.229415:0,0,0	1/1:0,2:2:1e-06,0.352286,0.647713:59,6,0	0/1:0,1:1:0.001789,0.520093,0.478118:25,3,0	0/0:19,1:20:0.999705,0.000295,0:0,38,359	0/0:63,1:64:1,0,0:0,159,416	0/0:31,2:33:0.999977,2.3e-05,0:0,49,370	0/0:113,15:128:0.999998,2e-06,0:0,60,308	1/1:0,3:3:0,0.213801,0.786199:95,9,0
chr1	34476316	chr1_34476316_C_T	C	T	.	PASS	AF=0.136364;DP=240;NS=11;AN=22;MAF=0.136364;AC=3;AC_Het=1;AC_Hom=2;AC_Hemi=0;HWE=0.142857	GT:AD:DP:GP:PL	0/1:6,1:7:0.048034,0.951966,0:19,0,111	0/0:4,0:4:0.984397,0.015603,0:0,12,120	0/0:17,0:17:0.999998,2e-06,0:0,51,329	0/0:6,0:6:0.996053,0.003947,0:0,18,148	0/0:12,0:12:0.999938,6.2e-05,0:0,36,293	./.:0,0:0:0.787593,0.199742,0.012664:0,0,0	0/0:9,0:9:0.999505,0.000495,0:0,27,251	./.:0,0:0:0.787593,0.199742,0.012664:0,0,0	0/0:11,0:11:0.999876,0.000124,0:0,33,249	0/0:50,0:50:1,0,0:0,151,425	0/0:19,0:19:1,0,0:0,57,333	0/0:101,0:101:1,0,0:0,304,453	1/1:0,4:4:0,0.496406,0.503594:143,12,0
chr1	34477923	chr1_34477923_A_G	A	G	.	PASS	AF=0.153846;DP=241;NS=13;AN=26;MAF=0.153846;AC=4;AC_Het=2;AC_Hom=2;AC_Hemi=0;HWE=0.234783	GT:AD:DP:GP:PL	1/1:0,6:6:0,0.160457,0.839543:179,18,0	0/0:8,0:8:0.998724,0.001276,0:0,24,215	0/0:22,1:23:0.999902,9.8e-05,0:0,35,342	0/0:4,0:4:0.979973,0.020027,0:0,12,122	0/0:12,0:12:0.99992,8e-05,0:0,36,260	0/0:2,0:2:0.92443,0.07557,0:0,6,68	0/0:8,0:8:0.998724,0.001276,0:0,24,231	0/0:2,0:2:0.92443,0.07557,0:0,6,57	0/1:10,2:12:0.339558,0.660442,0:8,0,229	0/1:30,5:35:0.028147,0.971853,0:20,0,319	0/0:16,1:17:0.992154,0.007846,0:0,16,273	0/0:95,3:98:1,0,0:0,208,406	0/0:14,0:14:0.99998,2e-05,0:0,42,277
chr1	34477962	chr1_34477962_T_C	T	C	.	PASS	AF=0.461538;DP=245;NS=13;AN=26;MAF=0.461538;AC=12;AC_Het=6;AC_Hom=6;AC_Hemi=0;HWE=1	GT:AD:DP:GP:PL	1/1:0,4:4:0,0.145412,0.854588:118,12,0	0/0:8,0:8:0.994294,0.005706,0:0,24,238	0/1:29,4:33:0.000672,0.999328,0:30,0,340	0/1:4,1:5:0.002734,0.997266,0:24,0,112	0/1:11,1:12:0.306278,0.693722,0:2,0,238	1/1:0,2:2:0,0.404984,0.595016:71,6,0	0/1:5,1:6:0.004336,0.995664,0:22,0,148	1/1:0,2:2:2e-06,0.404983,0.595015:57,6,0	0/0:14,1:15:0.690304,0.309696,0:0,5,275	0/1:32,7:39:0,1,0:73,0,339	0/1:15,2:17:0.03785,0.96215,0:12,0,289	0/0:90,2:92:1,0,0:0,204,397	0/0:9,0:9:0.997139,0.002861,0:0,27,256
chr1	34478906	chr1_34478906_T_A	T	A	.	PASS	AF=0.166667;DP=273;NS=12;AN=24;MAF=0.166667;AC=4;AC_Het=4;AC_Hom=0;AC_Hemi=0;HWE=1	GT:AD:DP:GP:PL	0/0:16,0:16:0.999994,6e-06,0:0,48,245	0/0:3,0:3:0.952551,0.047449,0:0,9,104	0/1:17,3:20:0.000466,0.999534,0:37,0,285	0/0:5,0:5:0.9877,0.0123,0:0,15,153	0/1:3,1:4:0.015723,0.984277,0:22,0,79	./.:0,0:0:0.695305,0.277089,0.027606:0,0,0	0/1:6,1:7:0.336281,0.663719,0:7,0,156	0/0:1,0:1:0.833712,0.166122,0.000166:0,3,23	0/0:22,2:24:0.930325,0.069675,0:0,7,329	0/0:43,3:46:0.999958,4.2e-05,0:0,40,352	0/1:19,3:22:0.003284,0.996716,0:29,0,304	0/0:118,4:122:1,0,0:0,267,432	0/0:3,0:3:0.952551,0.047449,0:0,9,97
chr1	34478968	chr1_34478968_A_G	A	G	.	PASS	AF=0.136364;DP=261;NS=11;AN=22;MAF=0.136364;AC=3;AC_Het=3;AC_Hom=0;AC_Hemi=0;HWE=1	GT:AD:DP:GP:PL	0/1:5,2:7:1.4e-05,0.999986,0:53,0,134	0/0:1,0:1:0.846165,0.153813,2.2e-05:0,3,31	0/0:16,1:17:0.99778,0.00222,0:0,22,312	0/0:6,0:6:0.994352,0.005648,0:0,18,168	0/0:8,0:8:0.998582,0.001418,0:0,24,209	./.:0,0:0:0.716024,0.260316,0.02366:0,0,0	0/1:4,3:7:1.3e-05,0.999987,0:53,0,114	./.:0,0:0:0.716024,0.260316,0.02366:0,0,0	0/1:14,3:17:0.000481,0.999519,0:38,0,260	0/0:37,4:41:0.783241,0.216759,0:0,1,321	0/0:23,2:25:0.998228,0.001772,0:0,23,343	0/0:122,3:125:1,0,0:0,304,447	0/0:7,0:7:0.997168,0.002832,0:0,21,195
chr1	34479245	chr1_34479245_A_G	A	G	.	PASS	AF=0.5;DP=217;NS=11;AN=22;MAF=0.5;AC=11;AC_Het=3;AC_Hom=8;AC_Hemi=0;HWE=0.221583	GT:AD:DP:GP:PL	0/1:2,1:3:0.000834,0.999122,4.4e-05:28,0,40	0/1:1,3:4:0,0.999038,0.000962:102,0,27	1/1:0,5:5:0,0.061342,0.938658:143,15,0	1/1:0,5:5:0,0.061342,0.938658:129,15,0	0/1:3,1:4:0.003317,0.996683,0:22,0,91	./.:0,0:0:0.261282,0.499751,0.238967:0,0,0	1/1:0,9:9:0,0.004068,0.995932:248,27,0	./.:0,0:0:0.261282,0.499751,0.238967:0,0,0	0/0:17,0:17:0.999985,1.5e-05,0:0,51,341	0/0:37,0:37:1,0,0:0,111,420	0/0:18,0:18:0.999993,7e-06,0:0,54,353	0/0:111,0:111:1,0,0:0,334,461	1/1:0,4:4:0,0.115593,0.884407:112,12,0
chr1	34479948	chr1_34479948_A_G	A	G	.	PASS	AF=0.227273;DP=271;NS=11;AN=22;MAF=0.227273;AC=5;AC_Het=5;AC_Hom=0;AC_Hemi=0;HWE=1	GT:AD:DP:GP:PL	0/1:8,5:13:0,1,0:109,0,169	0/0:7,0:7:0.995831,0.004169,0:0,21,207	0/1:23,6:29:0,1,0:72,0,320	0/1:3,1:4:0.01174,0.98826,0:22,0,102	0/0:15,0:15:0.999984,1.6e-05,0:0,45,299	./.:0,0:0:0.622021,0.333324,0.044655:0,0,0	0/0:2,0:2:0.881861,0.118139,0:0,6,68	./.:0,0:0:0.622021,0.333324,0.044655:0,0,0	0/1:16,2:18:0.218159,0.781841,0:8,0,274	0/0:41,2:43:1,0,0:0,65,368	0/1:20,3:23:0.275828,0.724172,0:7,0,312	0/0:112,0:112:1,0,0:0,337,471	0/0:4,0:4:0.967594,0.032406,0:0,12,126
chr1	34480061	chr1_34480061_G_C	G	C	.	PASS	AF=0.227273;DP=236;NS=11;AN=22;MAF=0.227273;AC=5;AC_Het=3;AC_Hom=2;AC_Hemi=0;HWE=0.438596	GT:AD:DP:GP:PL	1/1:0,4:4:0,0.31806,0.68194:89,12,0	0/0:5,0:5:0.983527,0.016473,0:0,15,158	0/0:28,1:29:0.999997,3e-06,0:0,52,366	0/1:1,1:2:0.002354,0.997579,6.7e-05:29,0,33	0/0:7,0:7:0.99583,0.00417,0:0,21,185	./.:0,0:0:0.621961,0.333368,0.044671:0,0,0	0/0:9,0:9:0.998954,0.001046,0:0,27,232	./.:0,0:0:0.621961,0.333368,0.044671:0,0,0	0/0:15,1:16:0.979813,0.020187,0:0,14,282	0/0:34,1:35:1,0,0:0,74,384	0/1:13,2:15:0.015837,0.984163,0:21,0,265	0/0:108,1:109:1,0,0:0,302,454	0/1:2,1:3:0.055877,0.944123,0:15,0,65
chr1	34480088	chr1_34480088_T_C	T	C	.	PASS	AF=0.272727;DP=234;NS=11;AN=22;MAF=0.272727;AC=6;AC_Het=4;AC_Hom=2;AC_Hemi=0;HWE=1	GT:AD:DP:GP:PL	0/1:4,1:5:0.019746,0.980254,0:18,0,89	0/1:7,1:8:0.031172,0.968828,0:16,0,186	1/1:0,16:16:0,7.7e-05,0.999923:317,48,0	0/1:0,1:1:0.000901,0.714815,0.284284:33,3,0	0/1:5,5:10:0,1,0:125,0,137	./.:0,0:0:0.511885,0.407153,0.080962:0,0,0	0/0:8,0:8:0.996903,0.003097,0:0,24,228	./.:0,0:0:0.511885,0.407153,0.080962:0,0,0	0/0:13,0:13:0.999903,9.7e-05,0:0,39,304	0/0:37,0:37:1,0,0:0,111,411	0/0:15,0:15:0.999976,2.4e-05,0:0,45,316	0/0:114,1:115:1,0,0:0,320,464	0/0:5,0:5:0.975748,0.024252,0:0,15,146
chr1	34480471	chr1_34480471_T_G	T	G	.	PASS	AF=0.181818;DP=246;NS=11;AN=22;MAF=0.181818;AC=4;AC_Het=4;AC_Hom=0;AC_Hemi=0;HWE=1	GT:AD:DP:GP:PL	0/1:0,3:3:0,0.510954,0.489046:95,9,0	0/0:2,0:2:0.893148,0.106852,0:0,6,69	0/0:13,0:13:0.999942,5.8e-05,0:0,39,280	0/0:2,0:2:0.893148,0.106852,0:0,6,68	0/0:9,0:9:0.999066,0.000934,0:0,27,243	./.:0,0:0:0.651126,0.311595,0.037278:0,0,0	0/1:3,1:4:0.00527,0.99473,0:26,0,88	./.:0,0:0:0.651126,0.311595,0.037278:0,0,0	0/0:17,1:18:0.994246,0.005754,0:0,19,307	0/0:43,0:43:1,0,0:0,129,421	0/0:23,2:25:0.995264,0.004736,0:0,20,349	0/1:98,22:120:0.062973,0.937027,0:15,0,317	0/1:5,1:6:0.398299,0.601701,0:5,0,141
chr1	34480613	chr1_34480613_G_A	G	A	.	PASS	AF=0.115385;DP=267;NS=13;AN=26;MAF=0.115385;AC=3;AC_Het=3;AC_Hom=0;AC_Hemi=0;HWE=1	GT:AD:DP:GP:PL	0/1:10,4:14:0,1,0:80,0,140	0/0:5,0:5:0.989304,0.010696,0:0,15,154	0/0:17,0:17:0.999997,3e-06,0:0,51,336	0/0:3,0:3:0.958544,0.041456,0:0,9,93	0/0:7,1:8:0.538363,0.461637,0:4,0,176	0/0:1,0:1:0.852447,0.147472,8.1e-05:0,3,25	0/0:2,0:2:0.920388,0.079612,0:0,6,65	0/0:1,0:1:0.852509,0.147483,8e-06:0,3,35	0/1:14,3:17:6.3e-05,0.999937,0:47,0,264	0/0:52,0:52:1,0,0:0,157,417	0/0:30,3:33:0.968841,0.031159,0:0,10,331	0/0:105,1:106:1,0,0:0,293,459	0/1:6,1:7:0.084968,0.915032,0:15,0,171
chr1	34480665	chr1_34480665_C_T	C	T	.	PASS	AF=0.153846;DP=273;NS=13;AN=26;MAF=0.153846;AC=4;AC_Het=4;AC_Hom=0;AC_Hemi=0;HWE=1	GT:AD:DP:GP:PL	0/0:18,1:19:0.996773,0.003227,0:0,21,203	0/0:3,0:3:0.953356,0.046644,0:0,9,96	0/0:28,2:30:0.998893,0.001107,0:0,25,325	0/0:7,0:7:0.996952,0.003048,0:0,21,170	0/1:6,1:7:0.340301,0.659699,0:7,0,152	0/1:0,2:2:2.1e-05,0.718671,0.281308:55,6,0	0/0:2,0:2:0.910868,0.089132,0:0,6,75	0/0:1,0:1:0.836321,0.163675,3e-06:0,3,40	0/1:10,4:14:0,1,0:82,0,204	0/0:45,2:47:1,0,0:0,66,366	0/0:32,3:35:0.930836,0.069164,0:0,7,330	0/0:95,0:95:1,0,0:0,286,455	0/1:7,1:8:0.06137,0.93863,0:16,0,175
chr1	34481868	chr1_34481868_T_C	T	C	.	PASS	AF=0.192308;DP=244;NS=13;AN=26;MAF=0.192308;AC=5;AC_Het=5;AC_Hom=0;AC_Hemi=0;HWE=1	GT:AD:DP:GP:PL	0/1:13,5:18:0,1,0:89,0,153	0/1:2,4:6:0,0.999999,1e-06:104,0,53	0/0:13,0:13:0.999937,6.3e-05,0:0,39,275	0/1:4,1:5:0.197388,0.802612,0:9,0,120	0/0:6,0:6:0.992035,0.007965,0:0,18,180	0/1:0,1:1:0.000777,0.794953,0.204269:36,3,0	0/0:3,0:3:0.93964,0.06036,0:0,9,111	0/1:0,1:1:0.000978,0.794793,0.204228:35,3,0	0/0:23,2:25:0.993751,0.006249,0:0,19,317	0/0:45,0:45:1,0,0:0,135,408	0/0:20,0:20:1,0,0:0,60,334	0/0:92,5:97:1,0,0:0,150,375	0/0:4,0:4:0.968881,0.031119,0:0,12,104
chr1	34482081	chr1_34482081_T_C	T	C	.	PASS	AF=0.136364;DP=231;NS=11;AN=22;MAF=0.136364;AC=3;AC_Het=3;AC_Hom=0;AC_Hemi=0;HWE=1	GT:AD:DP:GP:PL	0/1:7,2:9:0.017031,0.982969,0:23,0,117	0/1:4,1:5:0.332281,0.667719,0:8,0,123	0/0:22,2:24:0.975556,0.024444,0:0,11,319	0/0:2,0:2:0.926125,0.073875,0:0,6,82	0/0:7,0:7:0.997514,0.002486,0:0,21,204	./.:0,0:0:0.743755,0.237315,0.01893:0,0,0	0/0:1,0:1:0.862412,0.137587,2e-06:0,3,41	./.:0,0:0:0.743755,0.237315,0.01893:0,0,0	0/0:20,0:20:1,0,0:0,60,386	0/0:59,1:60:1,0,0:0,147,428	0/0:22,1:23:0.999698,0.000302,0:0,30,350	0/1:57,16:73:0,1,0:93,0,322	0/0:1,0:1:0.862411,0.137587,2e-06:0,3,40
chr1	34482180	chr1_34482180_A_G	A	G	.	PASS	AF=0.181818;DP=153;NS=11;AN=22;MAF=0.181818;AC=4;AC_Het=4;AC_Hom=0;AC_Hemi=0;HWE=1	GT:AD:DP:GP:PL	0/1:0,1:1:0.02885,0.774513,0.196637:20,3,0	0/0:1,0:1:0.797521,0.202475,4e-06:0,3,41	0/0:16,0:16:0.999992,8e-06,0:0,48,309	0/0:3,0:3:0.940319,0.059681,0:0,9,103	0/1:5,1:6:0.239331,0.760669,0:8,0,117	./.:0,0:0:0.636042,0.322961,0.040997:0,0,0	./.:0,0:0:0.636042,0.322961,0.040997:0,0,0	0/1:0,2:2:0,0.663229,0.336771:74,6,0	0/0:28,0:28:1,0,0:0,84,382	0/0:33,1:34:1,0,0:0,63,363	0/0:15,0:15:0.999985,1.5e-05,0:0,45,273	0/1:32,4:36:0.275353,0.724647,0:7,0,258	0/0:1,0:1:0.797511,0.202473,1.6e-05:0,3,35
chr1	34483537	chr1_34483537_A_G	A	G	.	PASS	AF=0.5;DP=252;NS=11;AN=22;MAF=0.5;AC=11;AC_Het=3;AC_Hom=8;AC_Hemi=0;HWE=0.221583	GT:AD:DP:GP:PL	0/1:2,1:3:0.000876,0.999118,6e-06:28,0,49	1/1:0,4:4:0,0.120812,0.879188:135,12,0	1/1:0,21:21:0,1e-06,0.999999:373,63,0	0/1:1,1:2:0.000175,0.999681,0.000144:35,0,35	0/1:6,1:7:0.027216,0.972784,0:13,0,177	./.:0,0:0:0.274219,0.49888,0.2269:0,0,0	1/1:0,2:2:0,0.354697,0.645303:74,6,0	./.:0,0:0:0.274219,0.49888,0.2269:0,0,0	0/0:18,0:18:0.999993,7e-06,0:0,54,358	0/0:48,2:50:1,0,0:0,88,400	0/0:34,0:34:1,0,0:0,102,431	0/0:104,0:104:1,0,0:0,313,442	1/1:0,7:7:0,0.016886,0.983114:194,21,0
chr1	34483946	chr1_34483946_G_T	G	T	.	PASS	AF=0.181818;DP=242;NS=11;AN=22;MAF=0.181818;AC=4;AC_Het=0;AC_Hom=4;AC_Hemi=0;HWE=0.0075188	GT:AD:DP:GP:PL	0/0:5,0:5:0.988381,0.011619,0:0,15,137	1/1:0,4:4:0,0.39922,0.60078:141,12,0	0/0:17,0:17:0.999997,3e-06,0:0,51,336	0/0:6,0:6:0.994156,0.005844,0:0,18,193	0/0:6,0:6:0.994156,0.005844,0:0,18,178	./.:0,0:0:0.708421,0.266513,0.025066:0,0,0	1/1:0,6:6:0,0.142458,0.857542:177,18,0	./.:0,0:0:0.708421,0.266513,0.025066:0,0,0	0/0:16,0:16:0.999994,6e-06,0:0,48,336	0/0:50,0:50:1,0,0:0,151,430	0/0:21,0:21:1,0,0:0,63,379	0/0:103,0:103:1,0,0:0,310,458	0/0:8,0:8:0.998533,0.001467,0:0,24,225
chr1	34484684	chr1_34484684_T_C	T	C	.	PASS	AF=0.166667;DP=216;NS=12;AN=24;MAF=0.166667;AC=4;AC_Het=4;AC_Hom=0;AC_Hemi=0;HWE=1	GT:AD:DP:GP:PL	0/1:0,2:2:1e-06,0.679656,0.320344:69,6,0	0/0:3,0:3:0.944364,0.055636,0:0,9,94	0/0:23,2:25:0.849252,0.150748,0:0,4,325	0/1:3,1:4:0.010616,0.989384,0:23,0,93	0/0:5,0:5:0.985486,0.014514,0:0,15,170	0/1:1,1:2:0.002668,0.994384,0.002948:29,0,16	0/1:3,1:4:0.14447,0.85553,0:11,0,91	./.:0,0:0:0.654939,0.308688,0.036373:0,0,0	0/0:13,0:13:0.999942,5.8e-05,0:0,39,286	0/0:33,0:33:1,0,0:0,99,403	0/0:17,0:17:0.999996,4e-06,0:0,51,337	0/0:107,0:107:1,0,0:0,322,469	0/0:1,0:1:0.809273,0.190713,1.4e-05:0,3,35
chr1	34484851	chr1_34484851_G_A	G	A	.	PASS	AF=0.208333;DP=246;NS=12;AN=24;MAF=0.208333;AC=5;AC_Het=3;AC_Hom=2;AC_Hemi=0;HWE=0.403727	GT:AD:DP:GP:PL	0/1:3,9:12:0,0.999998,2e-06:217,0,48	0/0:7,0:7:0.996404,0.003596,0:0,21,206	0/0:23,1:24:0.999989,1.1e-05,0:0,46,361	0/0:4,0:4:0.97194,0.02806,0:0,12,134	0/1:3,1:4:0.064463,0.935537,0:15,0,99	0/0:2,0:2:0.896474,0.103526,0:0,6,50	0/1:6,1:7:0.354673,0.645327,0:6,0,161	./.:0,0:0:0.659945,0.30485,0.035205:0,0,0	0/0:17,0:17:0.999996,4e-06,0:0,51,307	0/0:50,0:50:1,0,0:0,151,421	0/0:14,0:14:0.999972,2.8e-05,0:0,42,298	0/0:100,0:100:1,0,0:0,301,453	1/1:0,5:5:0,0.212964,0.787036:147,15,0
chr1	34484905	chr1_34484905_T_C	T	C	.	PASS	AF=0.375;DP=236;NS=12;AN=24;MAF=0.375;AC=9;AC_Het=7;AC_Hom=2;AC_Hemi=0;HWE=0.592947	GT:AD:DP:GP:PL	0/0:7,0:7:0.991531,0.008469,0:0,21,168	0/1:6,1:7:0.12804,0.87196,0:8,0,158	0/1:18,2:20:0.034025,0.965975,0:14,0,242	0/1:2,2:4:1e-06,0.999998,0:58,0,60	0/1:7,1:8:0.018256,0.981744,0:17,0,135	1/1:0,3:3:0,0.313809,0.686191:97,9,0	0/1:3,5:8:0,1,0:117,0,59	./.:0,0:0:0.418039,0.457041,0.12492:0,0,0	0/1:8,2:10:0.059086,0.940914,0:12,0,165	0/0:40,0:40:1,0,0:0,120,375	0/0:17,1:18:0.979494,0.020506,0:0,17,272	0/1:86,16:102:0.026212,0.973788,0:15,0,271	0/0:5,0:5:0.966965,0.033035,0:0,15,94
chr1	34485068	chr1_34485068_G_A	G	A	.	PASS	AF=0.458333;DP=264;NS=12;AN=24;MAF=0.458333;AC=11;AC_Het=3;AC_Hom=8;AC_Hemi=0;HWE=0.103129	GT:AD:DP:GP:PL	1/1:0,15:15:0,6.4e-05,0.999936:318,45,0	0/0:5,0:5:0.944132,0.055868,0:0,15,151	1/1:0,27:27:0,0,1:390,81,0	1/1:0,5:5:0,0.06192,0.93808:136,15,0	0/1:3,4:7:0,1,0:117,0,86	0/1:0,1:1:0.004291,0.511451,0.484258:21,3,0	0/1:6,3:9:0,1,0:62,0,164	./.:0,0:0:0.263844,0.499627,0.236529:0,0,0	0/0:22,0:22:1,0,0:0,66,371	0/0:42,0:42:1,0,0:0,126,414	0/0:20,1:21:0.998193,0.001807,0:0,30,324	0/0:90,15:105:0.741515,0.258485,0:0,7,306	1/1:0,5:5:0,0.06192,0.93808:152,15,0
chr1	34492204	chr1_34492204_A_G	A	G	.	PASS	AF=0.136364;DP=238;NS=11;AN=22;MAF=0.136364;AC=3;AC_Het=1;AC_Hom=2;AC_Hemi=0;HWE=0.142857	GT:AD:DP:GP:PL	0/0:4,0:4:0.982303,0.017697,0:0,12,129	0/1:5,1:6:0.25953,0.74047,0:10,0,159	0/0:11,0:11:0.999859,0.000141,0:0,33,277	0/0:3,0:3:0.965221,0.034779,0:0,9,102	0/0:2,0:2:0.932779,0.067221,0:0,6,70	./.:0,0:0:0.763919,0.220212,0.01587:0,0,0	0/0:5,0:5:0.991073,0.008927,0:0,15,161	./.:0,0:0:0.763919,0.220212,0.01587:0,0,0	0/0:13,0:13:0.999965,3.5e-05,0:0,39,297	0/0:49,0:49:1,0,0:0,148,431	0/0:19,0:19:0.999999,1e-06,0:0,57,342	0/0:119,0:119:1,0,0:0,358,478	1/1:0,7:7:0,0.097799,0.902201:204,21,0
chr1	34494353	chr1_34494353_C_T	C	T	.	PASS	AF=0.181818;DP=264;NS=11;AN=22;MAF=0.181818;AC=4;AC_Het=0;AC_Hom=4;AC_Hemi=0;HWE=0.0075188	GT:AD:DP:GP:PL	0/0:23,1:24:0.999968,3.2e-05,0:0,41,352	1/1:0,9:9:0,0.018019,0.981981:217,27,0	0/0:24,0:24:1,0,0:0,72,393	0/0:7,0:7:0.996685,0.003315,0:0,21,221	0/0:7,0:7:0.996685,0.003315,0:0,21,204	./.:0,0:0:0.679795,0.289404,0.030801:0,0,0	1/1:0,6:6:0,0.12801,0.87199:190,18,0	./.:0,0:0:0.679795,0.289404,0.030801:0,0,0	0/0:10,0:10:0.999584,0.000416,0:0,30,249	0/0:35,0:35:1,0,0:0,105,405	0/0:16,0:16:0.999994,6e-06,0:0,48,321	0/0:112,0:112:1,0,0:0,337,468	0/0:14,0:14:0.999974,2.6e-05,0:0,42,323
chr1	34499469	chr1_34499469_A_G	A	G	.	PASS	AF=0.5;DP=272;NS=11;AN=22;MAF=0.5;AC=11;AC_Het=1;AC_Hom=10;AC_Hemi=0;HWE=0.0107622	GT:AD:DP:GP:PL	0/0:23,0:23:1,0,0:0,69,351	1/1:0,6:6:0,0.030711,0.969289:185,18,0	1/1:0,26:26:0,0,1:386,78,0	1/1:0,6:6:0,0.030711,0.969289:176,18,0	0/1:6,9:15:0,1,0:203,0,153	./.:0,0:0:0.25347,0.499976,0.246554:0,0,0	1/1:0,7:7:0,0.015595,0.984405:200,21,0	./.:0,0:0:0.25347,0.499976,0.246554:0,0,0	0/0:11,0:11:0.999038,0.000962,0:0,33,266	0/0:37,0:37:1,0,0:0,111,408	0/0:11,0:11:0.999038,0.000962,0:0,33,279	0/0:119,0:119:1,0,0:0,358,472	1/1:0,11:11:0,0.000989,0.999011:280,33,0
chr1	34501724	chr1_34501724_C_G	C	G	.	PASS	AF=0.461538;DP=269;NS=13;AN=26;MAF=0.461538;AC=12;AC_Het=2;AC_Hom=10;AC_Hemi=0;HWE=0.0206165	GT:AD:DP:GP:PL	1/1:0,13:13:0,0.000298,0.999702:264,39,0	0/0:7,0:7:0.987364,0.012636,0:0,21,211	1/1:0,16:16:0,3.7e-05,0.999963:342,48,0	1/1:0,8:8:0,0.009447,0.990553:232,24,0	0/1:6,4:10:0,1,0:110,0,166	1/1:0,2:2:0,0.379037,0.620963:73,6,0	0/0:7,0:7:0.987364,0.012636,0:0,21,196	0/1:0,1:1:0.000267,0.549568,0.450165:34,3,0	0/0:18,0:18:0.999994,6e-06,0:0,54,352	0/0:56,0:56:1,0,0:0,169,426	0/0:15,0:15:0.99995,5e-05,0:0,45,319	0/0:114,0:114:1,0,0:0,343,469	1/1:0,2:2:0,0.379037,0.620963:77,6,0
chr1	34502323	chr1_34502323_C_G	C	G	.	PASS	AF=0.461538;DP=263;NS=13;AN=26;MAF=0.461538;AC=12;AC_Het=0;AC_Hom=12;AC_Hemi=0;HWE=0.000177682	GT:AD:DP:GP:PL	1/1:0,6:6:0,0.043626,0.956374:183,18,0	1/1:0,6:6:0,0.043626,0.956374:185,18,0	0/0:19,0:19:0.999997,3e-06,0:0,57,357	0/0:8,0:8:0.994677,0.005323,0:0,24,228	0/0:10,0:10:0.998664,0.001336,0:0,30,256	1/1:0,5:5:0,0.083605,0.916395:161,15,0	1/1:0,2:2:0,0.421925,0.578075:71,6,0	1/1:0,2:2:0,0.421925,0.578074:68,6,0	0/0:21,0:21:0.999999,1e-06,0:0,63,360	0/0:53,0:53:1,0,0:0,160,410	0/0:23,0:23:1,0,0:0,69,378	0/0:101,0:101:1,0,0:0,304,433	1/1:0,2:2:1e-06,0.421925,0.578074:62,6,0
chr1	34502435	chr1_34502435_C_T	C	T	.	PASS	AF=0.153846;DP=214;NS=13;AN=26;MAF=0.153846;AC=4;AC_Het=4;AC_Hom=0;AC_Hemi=0;HWE=1	GT:AD:DP:GP:PL	0/0:2,0:2:0.898691,0.101308,0:0,6,50	0/1:5,1:6:0.053433,0.946567,0:16,0,142	0/1:8,2:10:0.001811,0.998189,0:31,0,188	0/0:1,0:1:0.816015,0.183978,7e-06:0,3,38	0/0:5,0:5:0.986105,0.013895,0:0,15,167	0/1:3,1:4:0.011091,0.988909,0:23,0,92	0/0:1,0:1:0.81601,0.183977,1.3e-05:0,3,35	0/1:0,1:1:0.001143,0.815085,0.183772:35,3,0	0/0:16,0:16:0.999993,7e-06,0:0,48,337	0/0:53,0:53:1,0,0:0,160,427	0/0:14,0:14:0.999972,2.8e-05,0:0,42,307	0/0:100,0:100:1,0,0:0,301,445	0/0:1,0:1:0.81601,0.183977,1.3e-05:0,3,35
chr1	34505253	chr1_34505253_C_T	C	T	.	PASS	AF=0.153846;DP=271;NS=13;AN=26;MAF=0.153846;AC=4;AC_Het=2;AC_Hom=2;AC_Hemi=0;HWE=0.234783	GT:AD:DP:GP:PL	0/1:4,1:5:0.374862,0.625138,0:7,0,104	0/0:7,0:7:0.997409,0.002591,0:0,21,223	0/0:26,0:26:1,0,0:0,78,403	0/0:6,0:6:0.994832,0.005168,0:0,18,186	0/0:6,0:6:0.994832,0.005168,0:0,18,191	1/1:0,10:10:0,0.011611,0.988389:261,30,0	0/0:3,0:3:0.960098,0.039902,0:0,9,92	0/0:3,0:3:0.960098,0.039902,0:0,9,107	0/0:19,0:19:0.999999,1e-06,0:0,57,346	0/0:56,0:56:1,0,0:0,169,430	0/0:20,0:20:1,0,0:0,60,350	0/0:101,0:101:1,0,0:0,304,458	0/1:2,7:9:0,0.999967,3.3e-05:170,0,34
chr1	34506560	chr1_34506560_T_C	T	C	.	PASS	AF=0.230769;DP=215;NS=13;AN=26;MAF=0.230769;AC=6;AC_Het=6;AC_Hom=0;AC_Hemi=0;HWE=1	GT:AD:DP:GP:PL	0/1:5,2:7:0.015618,0.984382,0:21,0,130	0/0:1,0:1:0.801349,0.198626,2.5e-05:0,3,33	0/0:18,0:18:0.999998,2e-06,0:0,54,347	0/1:8,1:9:0.449894,0.550106,0:4,0,166	0/1:9,2:11:0.172844,0.827156,0:10,0,217	0/1:8,1:9:0.0758,0.9242,0:14,0,189	0/0:5,0:5:0.984745,0.015255,0:0,15,168	0/1:4,1:5:0.335405,0.664595,0:6,0,125	0/0:11,0:11:0.999758,0.000242,0:0,33,270	0/0:24,0:24:1,0,0:0,72,376	0/0:13,0:13:0.999939,6.1e-05,0:0,39,304	0/1:76,15:91:0.000438,0.999562,0:37,0,312	0/0:11,0:11:0.999758,0.000242,0:0,33,267
chr1	34507389	chr1_34507389_T_C	T	C	.	PASS	AF=0.291667;DP=186;NS=12;AN=24;MAF=0.291667;AC=7;AC_Het=1;AC_Hom=6;AC_Hemi=0;HWE=0.0114416	GT:AD:DP:GP:PL	0/0:1,0:1:0.698454,0.301443,0.000103:0,3,31	1/1:0,5:5:0,0.12649,0.87351:156,15,0	1/1:0,19:19:0,9e-06,0.999991:343,57,0	1/1:0,6:6:0,0.067515,0.932485:193,18,0	0/1:5,1:6:0.022892,0.977108,0:17,0,142	0/0:3,0:3:0.902613,0.097387,0:0,9,109	./.:0,0:0:0.487936,0.421176,0.090888:0,0,0	0/0:4,0:4:0.948814,0.051186,0:0,12,134	0/0:11,0:11:0.999579,0.000421,0:0,33,266	0/0:45,0:45:1,0,0:0,135,416	0/0:17,0:17:0.999993,7e-06,0:0,51,338	0/0:60,0:60:1,0,0:0,181,417	0/0:9,0:9:0.998317,0.001683,0:0,27,228
chr1	34507551	chr1_34507551_T_C	T	C	.	PASS	AF=0.272727;DP=192;NS=11;AN=22;MAF=0.272727;AC=6;AC_Het=4;AC_Hom=2;AC_Hemi=0;HWE=1	GT:AD:DP:GP:PL	1/1:0,3:3:0,0.440255,0.559745:92,9,0	0/1:3,1:4:0.012448,0.987552,0:21,0,71	0/1:7,4:11:0,1,0:83,0,151	0/0:6,0:6:0.990166,0.009834,0:0,18,162	0/1:6,1:7:0.024714,0.975286,0:18,0,157	./.:0,0:0:0.5758,0.36603,0.05817:0,0,0	0/0:3,0:3:0.92639,0.07361,0:0,9,106	./.:0,0:0:0.5758,0.36603,0.05817:0,0,0	0/1:6,1:7:0.442006,0.557994,0:3,0,139	0/0:41,0:41:1,0,0:0,123,385	0/0:15,0:15:0.999981,1.9e-05,0:0,45,302	0/0:86,1:87:1,0,0:0,224,411	0/0:7,1:8:0.85795,0.14205,0:0,6,168
chr1	34507793	chr1_34507793_G_A	G	A	.	PASS	AF=0.153846;DP=205;NS=13;AN=26;MAF=0.153846;AC=4;AC_Het=2;AC_Hom=2;AC_Hemi=0;HWE=0.234783	GT:AD:DP:GP:PL	1/1:0,7:7:0,0.070687,0.929313:182,21,0	0/0:5,0:5:0.987325,0.012675,0:0,15,161	0/0:29,0:29:1,0,0:0,87,398	0/1:9,2:11:0.002113,0.997887,0:31,0,231	0/0:8,0:8:0.998398,0.001602,0:0,24,221	0/0:5,0:5:0.987325,0.012675,0:0,15,162	0/0:4,0:4:0.974968,0.025032,0:0,12,123	0/1:0,3:3:0,0.548953,0.451047:100,9,0	0/0:11,0:11:0.999799,0.000201,0:0,33,270	0/0:35,0:35:1,0,0:0,105,386	0/0:16,0:16:0.999994,6e-06,0:0,48,312	0/0:59,0:59:1,0,0:0,178,424	0/0:12,0:12:0.9999,0.0001,0:0,36,287
chr1	34507941	chr1_34507941_G_A	G	A	.	PASS	AF=0.25;DP=201;NS=12;AN=24;MAF=0.25;AC=6;AC_Het=2;AC_Hom=4;AC_Hemi=0;HWE=0.0898987	GT:AD:DP:GP:PL	./.:0,0:0:0.594528,0.353057,0.052415:0,0,0	0/0:6,0:6:0.990807,0.009193,0:0,18,179	0/0:14,0:14:0.999964,3.6e-05,0:0,42,305	0/0:9,0:9:0.998842,0.001158,0:0,27,239	0/1:13,2:15:0.002577,0.997423,0:28,0,245	1/1:0,7:7:0,0.049989,0.950011:205,21,0	0/1:3,1:4:0.00672,0.99328,0:24,0,82	1/1:0,3:3:0,0.457097,0.542903:87,9,0	0/0:13,0:13:0.999928,7.2e-05,0:0,39,292	0/0:37,0:37:1,0,0:0,111,393	0/0:17,0:17:0.999995,5e-06,0:0,51,347	0/0:66,0:66:1,0,0:0,199,420	0/0:10,0:10:0.99942,0.00058,0:0,30,241
chr1	34507956	chr1_34507956_C_A	C	A	.	PASS	AF=0.5;DP=197;NS=12;AN=24;MAF=0.5;AC=12;AC_Het=4;AC_Hom=8;AC_Hemi=0;HWE=0.281462	GT:AD:DP:GP:PL	./.:0,0:0:0.250462,0.5,0.249538:0,0,0	0/1:7,1:8:0.019909,0.980091,0:14,0,158	1/1:0,10:10:0,0.001953,0.998047:263,30,0	1/1:0,9:9:0,0.003898,0.996102:232,27,0	0/1:5,11:16:0,1,0:211,0,116	1/1:0,6:6:0,0.030356,0.969644:157,18,0	0/1:3,1:4:0.003998,0.996002,0:21,0,86	1/1:0,3:3:0,0.200292,0.799708:86,9,0	0/0:13,0:13:0.999756,0.000244,0:0,39,285	0/0:30,2:32:0.994966,0.005034,0:0,26,334	0/0:15,0:15:0.999939,6.1e-05,0:0,45,329	0/0:70,0:70:1,0,0:0,211,425	0/1:1,10:11:0,0.756012,0.243988:226,0,2
chr1	34508471	chr1_34508471_G_A	G	A	.	PASS	AF=0.153846;DP=232;NS=13;AN=26;MAF=0.153846;AC=4;AC_Het=4;AC_Hom=0;AC_Hemi=0;HWE=1	GT:AD:DP:GP:PL	0/1:11,5:16:0,1,0:90,0,196	0/0:7,0:7:0.997431,0.002569,0:0,21,203	0/1:9,1:10:0.495119,0.504881,0:5,0,194	0/0:2,0:2:0.923842,0.076158,0:0,6,66	0/0:8,0:8:0.998714,0.001286,0:0,24,202	0/0:5,0:5:0.989801,0.010199,0:0,15,119	0/0:9,0:9:0.999356,0.000644,0:0,27,242	0/0:1,0:1:0.858446,0.141536,1.9e-05:0,3,31	0/0:12,0:12:0.99992,8e-05,0:0,36,267	0/0:34,0:34:1,0,0:0,102,406	0/0:16,0:16:0.999995,5e-06,0:0,48,321	0/1:93,14:107:0.027603,0.972397,0:20,0,280	0/1:4,1:5:0.029756,0.970244,0:20,0,95
chr1	34508757	chr1_34508757_A_C	A	C	.	PASS	AF=0.227273;DP=254;NS=11;AN=22;MAF=0.227273;AC=5;AC_Het=3;AC_Hom=2;AC_Hemi=0;HWE=0.438596	GT:AD:DP:GP:PL	1/1:0,4:4:0,0.328697,0.671303:93,12,0	0/1:8,1:9:0.091113,0.908887,0:13,0,181	0/0:16,1:17:0.969961,0.030039,0:0,12,276	0/0:5,0:5:0.984296,0.015704,0:0,15,155	0/0:17,1:18:0.999905,9.5e-05,0:0,37,331	./.:0,0:0:0.634627,0.324015,0.041357:0,0,0	0/1:3,1:4:0.163789,0.836211,0:10,0,78	./.:0,0:0:0.634627,0.324015,0.041357:0,0,0	0/0:15,0:15:0.999984,1.6e-05,0:0,45,304	0/0:36,1:37:1,0,0:0,81,382	0/0:17,1:18:0.996113,0.003887,0:0,21,260	0/1:93,28:121:0,1,0:136,0,327	0/0:6,0:6:0.992086,0.007914,0:0,18,185
chr1	34508965	chr1_34508965_C_T	C	T	.	PASS	AF=0.166667;DP=228;NS=12;AN=24;MAF=0.166667;AC=4;AC_Het=4;AC_Hom=0;AC_Hemi=0;HWE=1	GT:AD:DP:GP:PL	0/1:2,2:4:0.000233,0.999762,5e-06:40,0,44	0/0:2,0:2:0.895282,0.104718,0:0,6,71	0/0:17,1:18:0.994373,0.005627,0:0,19,297	0/1:2,4:6:0,1,0:111,0,54	0/1:5,5:10:0,1,0:134,0,139	0/0:1,0:1:0.810398,0.18958,2.2e-05:0,3,33	0/0:2,0:2:0.895282,0.104718,0:0,6,82	./.:0,0:0:0.656771,0.307286,0.035943:0,0,0	0/0:12,1:13:0.874283,0.125717,0:0,5,250	0/0:32,3:35:0.995009,0.004991,0:0,20,331	0/0:12,0:12:0.999886,0.000114,0:0,36,274	0/1:86,27:113:0,1,0:93,0,348	0/0:11,1:12:0.985204,0.014796,0:0,15,253
chr1	34509031	chr1_34509031_G_A	G	A	.	PASS	AF=0.269231;DP=234;NS=13;AN=26;MAF=0.269231;AC=7;AC_Het=7;AC_Hom=0;AC_Hemi=0;HWE=0.49913	GT:AD:DP:GP:PL	0/1:10,6:16:0,1,0:92,0,181	0/1:1,1:2:0.004705,0.995127,0.000168:24,0,31	0/1:4,13:17:0,0.999999,1e-06:249,0,55	0/1:2,7:9:0,0.99981,0.00019:194,0,30	0/1:6,6:12:0,1,0:147,0,132	0/0:1,0:1:0.702851,0.297137,1.3e-05:0,3,40	0/0:4,0:4:0.949809,0.050191,0:0,12,141	0/0:1,0:1:0.702831,0.297129,4e-05:0,3,35	0/0:11,1:12:0.967244,0.032756,0:0,14,245	0/1:28,4:32:0.111207,0.888793,0:10,0,334	0/0:11,0:11:0.999587,0.000413,0:0,33,274	0/1:92,16:108:0.013121,0.986879,0:19,0,294	0/0:8,1:9:0.823327,0.176673,0:0,6,189
chr1	34509119	chr1_34509119_C_T	C	T	.	PASS	AF=0.166667;DP=216;NS=12;AN=24;MAF=0.166667;AC=4;AC_Het=2;AC_Hom=2;AC_Hemi=0;HWE=0.254658	GT:AD:DP:GP:PL	0/1:5,1:6:0.319714,0.680286,0:8,0,114	1/1:0,5:5:0,0.268846,0.731154:152,15,0	0/0:15,0:15:0.99999,1e-05,0:0,45,190	0/0:2,0:2:0.921674,0.078326,0:0,6,69	0/0:12,0:12:0.999917,8.3e-05,0:0,36,269	0/1:2,1:3:0.004673,0.995326,1e-06:28,0,48	0/0:8,0:8:0.998674,0.001326,0:0,24,194	./.:0,0:0:0.730554,0.248341,0.021105:0,0,0	0/0:13,0:13:0.999959,4.1e-05,0:0,39,303	0/0:26,0:26:1,0,0:0,78,383	0/0:14,0:14:0.999979,2.1e-05,0:0,42,303	0/0:99,0:99:1,0,0:0,298,455	0/0:13,0:13:0.999959,4.1e-05,0:0,39,266
chr1	34512138	chr1_34512138_G_A	G	A	.	PASS	AF=0.192308;DP=215;NS=13;AN=26;MAF=0.192308;AC=5;AC_Het=1;AC_Hom=4;AC_Hemi=0;HWE=0.026087	GT:AD:DP:GP:PL	0/1:0,1:1:0.001622,0.800429,0.197948:33,3,0	1/1:0,4:4:0,0.335742,0.664258:122,12,0	0/0:12,0:12:0.999879,0.000121,0:0,36,281	0/0:4,0:4:0.970015,0.029985,0:0,12,128	0/0:11,0:11:0.999759,0.000241,0:0,33,226	0/0:5,0:5:0.98478,0.01522,0:0,15,168	0/0:3,0:3:0.941776,0.058224,0:0,9,112	0/0:1,0:1:0.801654,0.198248,9.8e-05:0,3,27	0/0:20,0:20:1,0,0:0,60,349	0/0:45,0:45:1,0,0:0,135,420	0/0:14,0:14:0.99997,3e-05,0:0,42,320	0/0:85,0:85:1,0,0:0,256,453	1/1:0,10:10:0,0.007835,0.992165:270,30,0
chr1	34512417	chr1_34512417_G_A	G	A	.	PASS	AF=0.125;DP=243;NS=12;AN=24;MAF=0.125;AC=3;AC_Het=1;AC_Hom=2;AC_Hemi=0;HWE=0.130435	GT:AD:DP:GP:PL	./.:0,0:0:0.756895,0.226204,0.016901:0,0,0	0/0:4,0:4:0.981665,0.018335,0:0,12,144	0/0:17,0:17:0.999998,2e-06,0:0,51,315	0/0:5,0:5:0.990748,0.009252,0:0,15,152	0/0:10,0:10:0.999708,0.000292,0:0,30,227	1/1:0,7:7:0,0.094661,0.905339:188,21,0	0/1:0,1:1:0.011483,0.860006,0.128511:27,3,0	0/0:2,0:2:0.930481,0.069519,0:0,6,68	0/0:15,0:15:0.999991,9e-06,0:0,45,327	0/0:33,0:33:1,0,0:0,99,403	0/0:20,0:20:1,0,0:0,60,364	0/0:118,1:119:1,0,0:0,336,472	0/0:10,0:10:0.999708,0.000292,0:0,30,272
chr1	34512516	chr1_34512516_A_G	A	G	.	PASS	AF=0.458333;DP=253;NS=12;AN=24;MAF=0.458333;AC=11;AC_Het=1;AC_Hom=10;AC_Hemi=0;HWE=0.00444205	GT:AD:DP:GP:PL	./.:0,0:0:0.273437,0.49895,0.227613:0,0,0	1/1:0,9:9:0,0.004263,0.995737:229,27,0	1/1:1,16:17:0,0.174003,0.825997:274,10,0	1/1:0,4:4:0,0.120494,0.879506:112,12,0	0/1:3,2:5:9e-06,0.999991,0:48,0,85	0/0:2,0:2:0.68673,0.313269,0:0,6,65	1/1:0,6:6:0,0.033116,0.966884:191,18,0	0/0:1,0:1:0.522869,0.477044,8.7e-05:0,3,37	0/0:18,0:18:0.999993,7e-06,0:0,54,331	0/0:41,0:41:1,0,0:0,123,409	0/0:19,0:19:0.999997,3e-06,0:0,57,360	0/0:118,5:123:1,0,0:0,227,396	1/1:0,8:8:0,0.00849,0.99151:236,24,0
chr1	34512524	chr1_34512524_A_G	A	G	.	PASS	AF=0.5;DP=246;NS=12;AN=24;MAF=0.5;AC=12;AC_Het=2;AC_Hom=10;AC_Hemi=0;HWE=0.0264585	GT:AD:DP:GP:PL	./.:0,0:0:0.27628,0.498687,0.225033:0,0,0	1/1:0,9:9:0,0.004309,0.995691:242,27,0	1/1:1,14:15:0,0.45998,0.54002:238,4,0	1/1:0,3:3:0,0.216914,0.783086:80,9,0	0/1:2,1:3:0.000558,0.999442,0:30,0,61	1/1:0,2:2:0,0.356501,0.643499:62,6,0	1/1:0,5:5:0,0.064764,0.935236:172,15,0	0/1:0,1:1:0.000146,0.525544,0.47431:36,3,0	0/0:17,0:17:0.999986,1.4e-05,0:0,51,327	0/0:39,0:39:1,0,0:0,117,413	0/0:18,0:18:0.999993,7e-06,0:0,54,356	0/0:122,4:126:1,0,0:0,259,424	0/0:7,0:7:0.986095,0.013905,0:0,21,220
chr1	34513013	chr1_34513013_G_A	G	A	.	PASS	AF=0.125;DP=224;NS=12;AN=24;MAF=0.125;AC=3;AC_Het=3;AC_Hom=0;AC_Hemi=0;HWE=1	GT:AD:DP:GP:PL	0/1:0,2:2:6.1e-05,0.760893,0.239046:52,6,0	0/0:6,0:6:0.995115,0.004885,0:0,18,194	0/1:19,4:23:0.000161,0.999839,0:43,0,296	0/0:6,0:6:0.995115,0.004885,0:0,18,187	0/0:4,0:4:0.980744,0.019256,0:0,12,133	0/0:6,0:6:0.995115,0.004885,0:0,18,187	0/1:3,1:4:0.015843,0.984157,0:23,0,97	./.:0,0:0:0.746919,0.234651,0.018429:0,0,0	0/0:15,0:15:0.99999,1e-05,0:0,45,316	0/0:43,0:43:1,0,0:0,129,397	0/0:18,0:18:0.999999,1e-06,0:0,54,317	0/0:89,0:89:1,0,0:0,268,450	0/0:8,0:8:0.998774,0.001226,0:0,24,204
chr1	34513049	chr1_34513049_C_G	C	G	.	PASS	AF=0.25;DP=234;NS=12;AN=24;MAF=0.25;AC=6;AC_Het=4;AC_Hom=2;AC_Hemi=0;HWE=1	GT:AD:DP:GP:PL	1/1:0,4:4:0,0.290058,0.709942:84,12,0	0/0:7,0:7:0.995243,0.004757,0:0,21,196	0/1:23,6:29:2e-06,0.999998,0:59,0,324	0/0:7,0:7:0.995243,0.004757,0:0,21,221	0/1:7,2:9:0.002503,0.997497,0:28,0,177	0/0:8,0:8:0.997616,0.002384,0:0,24,221	0/0:1,0:1:0.765701,0.234254,4.5e-05:0,3,32	./.:0,0:0:0.586348,0.358771,0.054881:0,0,0	0/1:17,2:19:0.334469,0.665531,0:5,0,299	0/0:35,1:36:1,0,0:0,81,395	0/1:16,3:19:0.006257,0.993743,0:24,0,278	0/0:86,0:86:1,0,0:0,259,434	0/0:6,0:6:0.990531,0.009469,0:0,18,157
chr1	34513094	chr1_34513094_G_A	G	A	.	PASS	AF=0.115385;DP=258;NS=13;AN=26;MAF=0.115385;AC=3;AC_Het=3;AC_Hom=0;AC_Hemi=0;HWE=1	GT:AD:DP:GP:PL	0/0:5,0:5:0.991349,0.008651,0:0,15,111	0/0:6,0:6:0.995656,0.004344,0:0,18,183	0/1:28,5:33:0.000663,0.999337,0:37,0,319	0/0:6,0:6:0.995656,0.004344,0:0,18,170	0/0:11,1:12:0.935851,0.064149,0:0,6,245	0/0:6,0:6:0.995656,0.004344,0:0,18,188	0/1:4,1:5:0.022345,0.977655,0:22,0,101	0/0:1,0:1:0.877482,0.122516,2e-06:0,3,39	0/0:20,1:21:0.999159,0.000841,0:0,25,317	0/0:37,0:37:1,0,0:0,111,392	0/1:19,3:22:0.002918,0.997082,0:31,0,299	0/0:97,0:97:1,0,0:0,292,443	0/0:7,0:7:0.997823,0.002177,0:0,21,187
chr1	34514107	chr1_34514107_G_A	G	A	.	PASS	AF=0.166667;DP=269;NS=12;AN=24;MAF=0.166667;AC=4;AC_Het=0;AC_Hom=4;AC_Hemi=0;HWE=0.00621118	GT:AD:DP:GP:PL	0/0:1,0:1:0.846103,0.153842,5.6e-05:0,3,27	0/0:8,0:8:0.998582,0.001418,0:0,24,215	0/0:26,0:26:1,0,0:0,78,329	0/0:3,0:3:0.956521,0.043479,0:0,9,111	0/0:7,0:7:0.997167,0.002833,0:0,21,174	0/0:1,0:1:0.846102,0.153842,5.6e-05:0,3,27	1/1:0,4:4:0,0.407389,0.592611:141,12,0	./.:0,0:0:0.715967,0.260362,0.02367:0,0,0	0/0:26,0:26:1,0,0:0,78,382	0/0:50,0:50:1,0,0:0,151,424	0/0:27,0:27:1,0,0:0,81,388	0/0:108,0:108:1,0,0:0,325,467	1/1:0,5:5:0,0.255798,0.744202:159,15,0
chr1	34515239	chr1_34515239_T_C	T	C	.	PASS	AF=0.5;DP=192;NS=12;AN=24;MAF=0.5;AC=12;AC_Het=0;AC_Hom=12;AC_Hemi=0;HWE=0.000341696	GT:AD:DP:GP:PL	./.:0,0:0:0.279899,0.498312,0.221789:0,0,0	0/0:4,0:4:0.899874,0.100126,0:0,12,127	1/1:0,16:16:0,3.4e-05,0.999966:314,48,0	1/1:0,2:2:0,0.359666,0.640334:75,6,0	1/1:0,2:2:8e-06,0.359663,0.640329:50,6,0	1/1:0,6:6:0,0.033914,0.966086:163,18,0	0/0:3,0:3:0.817973,0.182027,0:0,9,102	1/1:0,3:3:0,0.219262,0.780738:78,9,0	0/0:10,0:10:0.998265,0.001735,0:0,30,238	0/0:38,0:38:1,0,0:0,114,399	0/0:15,0:15:0.999946,5.4e-05,0:0,45,299	0/0:85,0:85:1,0,0:0,256,427	1/1:0,8:8:0,0.0087,0.9913:232,24,0
chr1	34515543	chr1_34515543_C_T	C	T	.	PASS	AF=0.230769;DP=186;NS=13;AN=26;MAF=0.230769;AC=6;AC_Het=2;AC_Hom=4;AC_Hemi=0;HWE=0.0757764	GT:AD:DP:GP:PL	0/0:2,0:2:0.886876,0.113123,0:0,6,54	0/0:4,0:4:0.969098,0.030902,0:0,12,125	0/1:2,12:14:0,0.999443,0.000557:213,0,24	1/1:0,3:3:0,0.494936,0.505064:101,9,0	0/1:8,4:12:0,1,0:107,0,177	0/0:5,0:5:0.984307,0.015693,0:0,15,122	1/1:0,3:3:0,0.494935,0.505064:77,9,0	0/0:2,0:2:0.886876,0.113123,1e-06:0,6,48	0/0:12,0:12:0.999875,0.000125,0:0,36,277	0/0:34,0:34:1,0,0:0,102,402	0/0:13,0:13:0.999938,6.2e-05,0:0,39,297	0/0:73,0:73:1,0,0:0,220,430	0/0:9,0:9:0.999005,0.000995,0:0,27,251
chr1	34516340	chr1_34516340_T_C	T	C	.	PASS	AF=0.461538;DP=258;NS=13;AN=26;MAF=0.461538;AC=12;AC_Het=4;AC_Hom=8;AC_Hemi=0;HWE=0.260843	GT:AD:DP:GP:PL	0/1:0,1:1:0.000103,0.504889,0.495009:37,3,0	1/1:0,10:10:0,0.001988,0.998012:260,30,0	0/1:3,19:22:0,0.99998,2e-05:311,0,44	0/1:1,8:9:0,0.560611,0.439389:195,2,0	0/1:6,3:9:0,1,0:81,0,134	1/1:0,14:14:0,0.000124,0.999876:296,42,0	1/1:0,6:6:0,0.030888,0.969112:190,18,0	1/1:0,6:6:0,0.030888,0.969112:168,18,0	0/0:19,0:19:0.999996,4e-06,0:0,57,338	0/0:41,0:41:1,0,0:0,123,412	0/0:14,0:14:0.99988,0.00012,0:0,42,299	0/0:92,4:96:1,0,0:0,179,404	0/0:11,0:11:0.999044,0.000956,0:0,33,269
chr1	34517621	chr1_34517621_G_A	G	A	.	PASS	AF=0.136364;DP=201;NS=11;AN=22;MAF=0.136364;AC=3;AC_Het=3;AC_Hom=0;AC_Hemi=0;HWE=1	GT:AD:DP:GP:PL	0/0:5,0:5:0.989066,0.010934,0:0,15,111	0/0:5,0:5:0.989066,0.010934,0:0,15,150	0/0:10,0:10:0.999655,0.000345,0:0,30,228	0/0:1,0:1:0.849699,0.150296,5e-06:0,3,37	0/1:6,2:8:0.008937,0.991063,0:25,0,144	./.:0,0:0:0.721994,0.255417,0.022589:0,0,0	0/1:2,1:3:0.007098,0.992902,0:26,0,57	./.:0,0:0:0.721994,0.255417,0.022589:0,0,0	0/0:14,0:14:0.999978,2.2e-05,0:0,42,276	0/0:32,0:32:1,0,0:0,96,393	0/1:13,3:16:0.000261,0.999739,0:40,0,264	0/0:103,3:106:1,0,0:0,224,400	0/0:1,0:1:0.849692,0.150295,1.3e-05:0,3,33
chr1	34519672	chr1_34519672_C_T	C	T	.	PASS	AF=0.153846;DP=260;NS=13;AN=26;MAF=0.153846;AC=4;AC_Het=2;AC_Hom=2;AC_Hemi=0;HWE=0.234783	GT:AD:DP:GP:PL	1/1:0,19:19:0,1.7e-05,0.999983:205,57,0	0/0:6,0:6:0.993158,0.006842,0:0,18,195	0/0:16,0:16:0.999993,7e-06,0:0,48,335	0/0:12,0:12:0.999892,0.000108,0:0,36,286	0/0:11,0:11:0.999785,0.000215,0:0,33,270	0/1:0,3:3:0,0.531387,0.468613:110,9,0	0/0:4,0:4:0.973182,0.026818,0:0,12,137	0/1:0,1:1:0.000295,0.819119,0.180585:41,3,0	0/0:12,0:12:0.999892,0.000108,0:0,36,275	0/0:39,0:39:1,0,0:0,117,411	0/0:15,0:15:0.999987,1.3e-05,0:0,45,322	0/0:117,0:117:1,0,0:0,352,474	0/0:5,0:5:0.986409,0.013591,0:0,15,166
chr1	34519890	chr1_34519890_A_G	A	G	.	PASS	AF=0.461538;DP=234;NS=13;AN=26;MAF=0.461538;AC=12;AC_Het=2;AC_Hom=10;AC_Hemi=0;HWE=0.0206165	GT:AD:DP:GP:PL	1/1:0,5:5:0,0.061835,0.938165:119,15,0	0/0:6,0:6:0.971222,0.028778,0:0,18,197	1/1:0,24:24:0,0,1:373,72,0	1/1:0,7:7:0,0.01621,0.98379:200,21,0	0/1:5,7:12:0,1,0:165,0,131	1/1:0,3:3:0,0.208639,0.791361:91,9,0	0/0:1,0:1:0.513262,0.48668,5.8e-05:0,3,39	0/1:0,1:1:0.000171,0.513199,0.48663:35,3,0	0/0:15,0:15:0.999942,5.8e-05,0:0,45,304	0/0:45,0:45:1,0,0:0,135,404	0/0:11,0:11:0.999075,0.000925,0:0,33,260	0/0:94,4:98:1,0,0:0,175,381	1/1:0,5:5:0,0.061835,0.938165:162,15,0
chr1	34525414	chr1_34525414_C_T	C	T	.	PASS	AF=0.192308;DP=254;NS=13;AN=26;MAF=0.192308;AC=5;AC_Het=1;AC_Hom=4;AC_Hemi=0;HWE=0.026087	GT:AD:DP:GP:PL	0/0:25,0:25:1,0,0:0,75,337	0/0:9,0:9:0.999156,0.000844,0:0,27,249	0/0:25,0:25:1,0,0:0,75,395	0/0:9,0:9:0.999156,0.000844,0:0,27,238	0/0:7,0:7:0.996634,0.003366,0:0,21,200	1/1:0,4:4:0,0.366369,0.633631:119,12,0	0/0:10,0:10:0.999578,0.000422,0:0,30,264	0/1:1,2:3:1e-06,0.999827,0.000172:64,0,28	0/0:14,0:14:0.999974,2.6e-05,0:0,42,313	0/0:40,0:40:1,0,0:0,120,421	0/0:17,0:17:0.999997,3e-06,0:0,51,346	0/0:82,0:82:1,0,0:0,247,451	1/1:0,9:9:0,0.017747,0.982253:250,27,0
chr1	34527062	chr1_34527062_T_C	T	C	.	PASS	AF=0.153846;DP=233;NS=13;AN=26;MAF=0.153846;AC=4;AC_Het=4;AC_Hom=0;AC_Hemi=0;HWE=1	GT:AD:DP:GP:PL	0/0:21,0:21:1,0,0:0,63,347	0/1:6,3:9:0.000181,0.999819,0:41,0,139	0/0:20,2:22:0.783342,0.216658,0:0,2,316	0/0:7,0:7:0.996449,0.003551,0:0,21,209	0/1:7,3:10:3e-06,0.999997,0:59,0,179	0/0:2,0:2:0.897634,0.102366,0:0,6,74	0/0:7,1:8:0.526515,0.473485,0:3,0,139	0/1:5,1:6:0.017351,0.982649,0:21,0,143	0/0:16,0:16:0.999993,7e-06,0:0,48,314	0/0:39,0:39:1,0,0:0,117,396	0/0:16,1:17:0.973076,0.026924,0:0,12,293	0/1:63,9:72:0.004365,0.995635,0:27,0,320	0/0:4,0:4:0.972281,0.027719,0:0,12,131
chr1	34531275	chr1_34531275_A_G	A	G	.	PASS	AF=0.5;DP=269;NS=11;AN=22;MAF=0.5;AC=11;AC_Het=1;AC_Hom=10;AC_Hemi=0;HWE=0.0107622	GT:AD:DP:GP:PL	./.:0,0:0:0.264581,0.499587,0.235833:0,0,0	1/1:0,5:5:0,0.062087,0.937913:166,15,0	1/1:0,6:6:0,0.032038,0.967962:178,18,0	1/1:0,7:7:0,0.01628,0.98372:207,21,0	0/0:8,0:8:0.992679,0.007321,0:0,24,215	1/1:0,9:9:0,0.00412,0.99588:240,27,0	1/1:0,3:3:0,0.209356,0.790644:106,9,0	0/1:1,2:3:0,0.9997,0.0003:66,0,32	0/0:28,0:28:1,0,0:0,84,387	0/0:64,1:65:1,0,0:0,159,410	0/0:27,1:28:0.999965,3.5e-05,0:0,47,378	0/0:107,0:107:1,0,0:0,322,462	./.:0,0:0:0.264581,0.499587,0.235833:0,0,0
chr1	34533137	chr1_34533137_T_G	T	G	.	PASS	AF=0.115385;DP=274;NS=13;AN=26;MAF=0.115385;AC=3;AC_Het=3;AC_Hom=0;AC_Hemi=0;HWE=1	GT:AD:DP:GP:PL	0/0:18,0:18:0.999999,1e-06,0:0,54,229	0/0:4,0:4:0.983408,0.016592,0:0,12,117	0/0:22,2:24:0.866193,0.133807,0:0,2,319	0/0:10,0:10:0.999736,0.000264,0:0,30,247	0/0:9,0:9:0.999473,0.000527,0:0,27,254	0/1:2,1:3:0.02298,0.97702,0:22,0,63	0/1:6,1:7:0.086384,0.913616,0:16,0,174	0/0:4,0:4:0.983408,0.016592,0:0,12,119	0/0:20,1:21:0.998977,0.001023,0:0,24,281	0/0:31,1:32:1,0,0:0,60,301	0/1:19,5:24:0,1,0:75,0,263	0/0:113,1:114:1,0,0:0,322,461	0/0:3,0:3:0.967358,0.032642,0:0,9,107
chr1	34535515	chr1_34535515_A_G	A	G	.	PASS	AF=0.208333;DP=139;NS=12;AN=24;MAF=0.208333;AC=5;AC_Het=3;AC_Hom=2;AC_Hemi=0;HWE=0.403727	GT:AD:DP:GP:PL	./.:0,0:0:0.600593,0.348773,0.050634:0,0,0	0/1:1,4:5:0,0.999631,0.000369:109,0,26	0/0:2,0:2:0.873228,0.126772,0:0,6,61	0/0:11,0:11:0.999717,0.000283,0:0,33,230	0/0:5,0:5:0.982177,0.017823,0:0,15,153	0/1:1,1:2:0.002734,0.99722,4.6e-05:28,0,35	1/1:0,5:5:0,0.177119,0.822881:158,15,0	0/0:3,0:3:0.932325,0.067675,0:0,9,98	0/0:16,0:16:0.999991,9e-06,0:0,48,332	0/0:42,0:42:1,0,0:0,126,400	0/0:17,0:17:0.999996,4e-06,0:0,51,330	0/0:29,0:29:1,0,0:0,87,365	0/1:0,2:2:0,0.632621,0.367379:77,6,0
chr1	34554576	chr1_34554576_A_G	A	G	.	PASS	AF=0.461538;DP=269;NS=13;AN=26;MAF=0.461538;AC=12;AC_Het=4;AC_Hom=8;AC_Hemi=0;HWE=0.260843	GT:AD:DP:GP:PL	1/1:0,3:3:0,0.220244,0.779756:97,9,0	0/1:0,1:1:0.001194,0.529845,0.468961:27,3,0	1/1:0,8:8:0,0.008749,0.991251:222,24,0	0/1:4,3:7:0,1,0:73,0,110	0/1:9,3:12:4e-06,0.999996,0:52,0,214	1/1:0,5:5:0,0.065955,0.934045:165,15,0	0/0:10,0:10:0.998274,0.001726,0:0,30,266	0/1:1,3:4:0,0.965976,0.034024:91,0,11	0/0:15,0:15:0.999946,5.4e-05,0:0,45,299	0/0:52,0:52:1,0,0:0,157,425	0/0:18,0:18:0.999993,7e-06,0:0,54,346	0/0:122,1:123:1,0,0:0,349,476	1/1:0,11:11:0,0.001102,0.998898:268,33,0
chr1	34554813	chr1_34554813_G_A	G	A	.	PASS	AF=0.153846;DP=270;NS=13;AN=26;MAF=0.153846;AC=4;AC_Het=2;AC_Hom=2;AC_Hemi=0;HWE=0.234783	GT:AD:DP:GP:PL	0/0:11,1:12:0.917489,0.082511,0:0,6,219	0/1:0,1:1:0.001672,0.833085,0.165243:34,3,0	0/0:19,0:19:0.999999,1e-06,0:0,57,363	0/0:10,0:10:0.999613,0.000387,0:0,30,223	0/0:10,0:10:0.999613,0.000387,0:0,30,242	1/1:0,4:4:0,0.386571,0.613429:132,12,0	0/0:9,0:9:0.999226,0.000774,0:0,27,246	0/1:0,3:3:0,0.557595,0.442405:107,9,0	0/0:16,0:16:0.999994,6e-06,0:0,48,333	0/0:47,0:47:1,0,0:0,141,423	0/0:17,0:17:0.999997,3e-06,0:0,51,327	0/0:107,0:107:1,0,0:0,322,464	0/0:14,0:14:0.999976,2.4e-05,0:0,42,301
chr1	34559384	chr1_34559384_T_C	T	C	.	PASS	AF=0.307692;DP=261;NS=13;AN=26;MAF=0.307692;AC=8;AC_Het=6;AC_Hom=2;AC_Hemi=0;HWE=1	GT:AD:DP:GP:PL	0/0:15,1:16:0.936171,0.063829,0:0,11,256	0/1:0,1:1:0.004892,0.688583,0.306526:25,3,0	1/1:0,3:3:0,0.359628,0.640372:76,9,0	0/1:4,1:5:0.26053,0.73947,0:5,0,98	0/0:5,0:5:0.972932,0.027068,0:0,15,161	0/1:2,1:3:0.017579,0.982421,0:18,0,62	0/1:8,2:10:0.05797,0.94203,0:13,0,200	0/0:1,0:1:0.691941,0.308015,4.3e-05:0,3,35	0/1:15,4:19:0.004727,0.995273,0:24,0,275	0/0:35,2:37:1,0,0:0,63,358	0/0:9,0:9:0.998264,0.001736,0:0,27,223	0/1:114,31:145:0,1,0:76,0,312	0/0:7,0:7:0.993093,0.006907,0:0,21,202
chr1	34559498	chr1_34559498_C_A	C	A	.	PASS	AF=0.458333;DP=219;NS=12;AN=24;MAF=0.458333;AC=11;AC_Het=7;AC_Hom=4;AC_Hemi=0;HWE=1	GT:AD:DP:GP:PL	1/1:0,4:4:0,0.126167,0.873833:113,12,0	0/1:0,1:1:0.000155,0.5359,0.463944:36,3,0	./.:0,0:0:0.287281,0.49741,0.215309:0,0,0	1/1:0,3:3:0,0.224066,0.775934:72,9,0	0/1:4,1:5:0.009169,0.990831,0:18,0,129	0/1:4,2:6:0.000232,0.999768,0:34,0,111	0/0:5,0:5:0.948672,0.051328,0:0,15,165	0/1:3,2:5:3.5e-05,0.999965,0:42,0,77	0/1:11,2:13:0.002452,0.997548,0:24,0,246	0/1:34,5:39:0.000441,0.999559,0:31,0,319	0/0:22,0:22:1,0,0:0,66,358	0/1:92,18:110:0.042548,0.957452,0:11,0,298	0/0:6,0:6:0.97366,0.02634,0:0,18,171
chr1	34559633	chr1_34559633_G_A	G	A	.	PASS	AF=0.153846;DP=225;NS=13;AN=26;MAF=0.153846;AC=4;AC_Het=4;AC_Hom=0;AC_Hemi=0;HWE=1	GT:AD:DP:GP:PL	0/0:10,0:10:0.999658,0.000342,0:0,30,206	0/1:0,1:1:0.001536,0.849774,0.14869:35,3,0	0/1:4,1:5:0.031133,0.968867,0:19,0,87	0/0:2,0:2:0.919546,0.080447,7e-06:0,6,36	0/1:9,3:12:0.000284,0.999716,0:40,0,166	0/1:6,1:7:0.42045,0.57955,0:6,0,157	0/0:2,0:2:0.919552,0.080448,0:0,6,70	0/0:7,0:7:0.997274,0.002726,0:0,21,170	0/0:16,1:17:0.991608,0.008392,0:0,16,299	0/0:40,5:45:0.99605,0.00395,0:0,19,340	0/0:11,0:11:0.999829,0.000171,0:0,33,259	0/0:92,0:92:1,0,0:0,277,445	0/0:12,0:12:0.999915,8.5e-05,0:0,36,277
chr1	34560025	chr1_34560025_A_G	A	G	.	PASS	AF=0.208333;DP=221;NS=12;AN=24;MAF=0.208333;AC=5;AC_Het=5;AC_Hom=0;AC_Hemi=0;HWE=1	GT:AD:DP:GP:PL	0/1:0,1:1:0.00529,0.770681,0.224029:27,3,0	0/1:0,1:1:0.008358,0.768304,0.223338:25,3,0	0/0:4,0:4:0.964939,0.035061,0:0,12,85	./.:0,0:0:0.600286,0.34899,0.050723:0,0,0	0/1:7,3:10:7e-06,0.999993,0:54,0,188	0/0:8,0:8:0.997734,0.002266,0:0,24,197	0/0:5,0:5:0.982157,0.017843,0:0,15,147	0/1:2,1:3:0.041574,0.958424,2e-06:16,0,49	0/0:16,0:16:0.999991,9e-06,0:0,48,337	0/0:34,1:35:1,0,0:0,80,388	0/0:21,0:21:1,0,0:0,63,378	0/0:110,0:110:1,0,0:0,331,458	0/1:6,1:7:0.042058,0.957942,0:16,0,112
chr1	34560465	chr1_34560465_A_G	A	G	.	PASS	AF=0.291667;DP=277;NS=12;AN=24;MAF=0.291667;AC=7;AC_Het=7;AC_Hom=0;AC_Hemi=0;HWE=0.487414	GT:AD:DP:GP:PL	0/1:5,15:20:0,1,0:179,0,82	0/0:1,0:1:0.719834,0.280123,4.3e-05:0,3,34	0/1:8,1:9:0.172031,0.827969,0:8,0,176	./.:0,0:0:0.518203,0.403321,0.078477:0,0,0	0/1:6,1:7:0.018443,0.981557,0:18,0,165	0/0:10,0:10:0.999241,0.000759,0:0,30,258	0/0:3,0:3:0.91134,0.08866,0:0,9,95	0/0:5,0:5:0.976256,0.023744,0:0,15,158	0/1:17,4:21:2.6e-05,0.999974,0:47,0,281	0/1:38,5:43:0.419483,0.580517,0:2,0,316	0/1:17,4:21:5.7e-05,0.999943,0:44,0,288	0/0:104,0:104:1,0,0:0,313,429	0/1:10,2:12:0.060034,0.939966,0:13,0,236
chr1	34561345	chr1_34561345_T_C	T	C	.	PASS	AF=0.375;DP=156;NS=12;AN=24;MAF=0.375;AC=9;AC_Het=3;AC_Hom=6;AC_Hemi=0;HWE=0.205277	GT:AD:DP:GP:PL	0/0:4,0:4:0.922039,0.077961,0:0,12,66	0/0:1,0:1:0.596092,0.403222,0.000685:0,3,26	0/0:2,0:2:0.74723,0.252727,4.3e-05:0,6,39	0/0:6,0:6:0.9793,0.0207,0:0,18,108	1/1:0,6:6:0,0.044155,0.955845:168,18,0	1/1:0,2:2:0.000157,0.424937,0.574906:39,6,0	0/0:2,0:2:0.747262,0.252738,0:0,6,74	0/0:3,0:3:0.855353,0.144647,0:0,9,89	0/1:10,5:15:0,1,0:103,0,205	0/1:18,19:37:0,1,0:303,0,284	0/1:12,5:17:0,1,0:109,0,247	1/1:0,61:61:0,0,1:393,184,0	./.:0,0:0:0.355811,0.481376,0.162813:0,0,0
chr1	34564381	chr1_34564381_A_G	A	G	.	PASS	AF=0.5;DP=255;NS=13;AN=26;MAF=0.5;AC=13;AC_Het=3;AC_Hom=10;AC_Hemi=0;HWE=0.0892525	GT:AD:DP:GP:PL	1/1:0,19:19:0,4e-06,0.999996:334,57,0	0/0:7,0:7:0.984653,0.015347,0:0,21,194	1/1:0,23:23:0,0,1:382,69,0	1/1:0,14:14:0,0.000122,0.999878:297,42,0	0/1:2,4:6:0,1,0:120,0,61	1/1:0,15:15:0,6.1e-05,0.999939:337,45,0	0/1:4,1:5:0.001272,0.998728,0:26,0,126	0/1:2,3:5:0,0.999999,1e-06:85,0,57	0/0:12,0:12:0.999513,0.000487,0:0,36,236	0/0:35,0:35:1,0,0:0,105,402	0/0:16,0:16:0.99997,3e-05,0:0,48,332	0/0:92,0:92:1,0,0:0,277,465	1/1:0,6:6:0,0.030374,0.969626:197,18,0
chr1	34565448	chr1_34565448_G_A	G	A	.	PASS	AF=0.153846;DP=250;NS=13;AN=26;MAF=0.153846;AC=4;AC_Het=0;AC_Hom=4;AC_Hemi=0;HWE=0.00521739	GT:AD:DP:GP:PL	0/0:20,0:20:1,0,0:0,60,353	0/0:6,0:6:0.994536,0.005464,0:0,18,165	1/1:0,24:24:0,1e-06,0.999999:382,72,0	0/0:9,0:9:0.999314,0.000686,0:0,27,255	0/0:11,0:11:0.999828,0.000172,0:0,33,271	0/0:12,0:12:0.999914,8.6e-05,0:0,36,308	0/0:4,0:4:0.978495,0.021505,0:0,12,137	0/0:5,0:5:0.989131,0.010869,0:0,15,170	0/0:13,0:13:0.999957,4.3e-05,0:0,39,307	0/0:39,0:39:1,0,0:0,117,410	0/0:25,0:25:1,0,0:0,75,395	0/0:76,0:76:1,0,0:0,229,443	1/1:0,6:6:0,0.150903,0.849097:194,18,0
chr1	34566203	chr1_34566203_A_C	A	C	.	PASS	AF=0.333333;DP=265;NS=12;AN=24;MAF=0.333333;AC=8;AC_Het=2;AC_Hom=6;AC_Hemi=0;HWE=0.0437475	GT:AD:DP:GP:PL	1/1:0,20:20:0,4e-06,0.999996:345,60,0	1/1:0,5:5:0,0.110174,0.889826:160,15,0	0/0:7,0:7:0.992175,0.007825,0:0,21,156	0/0:1,0:1:0.664523,0.335423,5.4e-05:0,3,35	0/1:7,1:8:0.112591,0.887409,0:9,0,185	0/1:7,1:8:0.074164,0.925836,0:11,0,181	1/1:0,3:3:0,0.331224,0.668776:81,9,0	./.:0,0:0:0.441636,0.445842,0.112522:0,0,0	0/0:24,0:24:1,0,0:0,72,373	0/0:46,1:47:1,0,0:0,115,400	0/0:23,0:23:1,0,0:0,69,368	0/0:115,2:117:1,0,0:0,301,430	0/0:1,0:1:0.66455,0.335437,1.3e-05:0,3,41
chr1	34566663	chr1_34566663_T_A	T	A	.	PASS	AF=0.384615;DP=199;NS=13;AN=26;MAF=0.384615;AC=10;AC_Het=6;AC_Hom=4;AC_Hemi=0;HWE=1	GT:AD:DP:GP:PL	0/1:5,1:6:0.010525,0.989475,0:19,0,90	0/0:2,0:2:0.769246,0.230754,0:0,6,74	0/0:10,0:10:0.99883,0.00117,0:0,30,247	0/0:9,0:9:0.997662,0.002338,0:0,27,237	0/1:4,1:5:0.013177,0.986823,0:18,0,102	1/1:0,4:4:0,0.172418,0.827582:140,12,0	0/0:3,0:3:0.869576,0.130424,0:0,9,82	1/1:0,2:2:1e-06,0.454557,0.545442:61,6,0	0/1:18,3:21:0.00045,0.99955,0:33,0,277	0/1:34,8:42:0,1,0:88,0,310	0/1:17,3:20:9e-05,0.99991,0:40,0,269	0/1:54,15:69:0,1,0:167,0,342	0/0:5,0:5:0.963859,0.036141,0:0,15,164
chr1	34568301	chr1_34568301_A_T	A	T	.	PASS	AF=0.192308;DP=254;NS=13;AN=26;MAF=0.192308;AC=5;AC_Het=5;AC_Hom=0;AC_Hemi=0;HWE=1	GT:AD:DP:GP:PL	0/0:11,0:11:0.999788,0.000212,0:0,33,207	0/1:2,1:3:0.067964,0.932036,0:15,0,65	0/1:16,2:18:0.032048,0.967952,0:18,0,276	0/0:11,0:11:0.999788,0.000212,0:0,33,255	0/1:5,1:6:0.477465,0.522535,0:4,0,123	0/0:2,0:2:0.901912,0.098088,0:0,6,68	0/1:3,2:5:2e-06,0.999998,0:61,0,81	0/0:2,0:2:0.901912,0.098088,0:0,6,80	0/0:16,1:17:0.99914,0.00086,0:0,27,316	0/0:61,6:67:0.999955,4.5e-05,0:0,40,343	0/1:21,3:24:0.07306,0.92694,0:15,0,320	0/0:86,0:86:1,0,0:0,259,459	0/0:2,0:2:0.90191,0.098088,2e-06:0,6,43
chr1	34569334	chr1_34569334_G_A	G	A	.	PASS	AF=0.166667;DP=268;NS=12;AN=24;MAF=0.166667;AC=4;AC_Het=2;AC_Hom=2;AC_Hemi=0;HWE=0.254658	GT:AD:DP:GP:PL	0/1:5,1:6:0.233959,0.766041,0:9,0,96	1/1:0,6:6:0,0.130598,0.869402:169,18,0	0/1:2,1:3:0.003821,0.996177,1e-06:28,0,49	./.:0,0:0:0.685251,0.285096,0.029653:0,0,0	0/0:3,0:3:0.950566,0.049434,0:0,9,115	0/0:1,0:1:0.827652,0.172169,0.00018:0,3,23	0/0:5,0:5:0.987166,0.012834,0:0,15,138	0/0:1,0:1:0.827798,0.172199,3e-06:0,3,41	0/0:28,0:28:1,0,0:0,84,404	0/0:69,0:69:1,0,0:0,208,444	0/0:23,0:23:1,0,0:0,69,383	0/0:121,0:121:1,0,0:0,364,472	0/0:2,0:2:0.905789,0.094211,0:0,6,74
chr1	34570200	chr1_34570200_C_T	C	T	.	PASS	AF=0.375;DP=242;NS=12;AN=24;MAF=0.375;AC=9;AC_Het=5;AC_Hom=4;AC_Hemi=0;HWE=1	GT:AD:DP:GP:PL	0/1:1,9:10:0,0.852328,0.147672:200,0,3	0/0:3,0:3:0.855313,0.144687,0:0,9,100	0/1:7,17:24:0,1,0:287,0,141	0/0:2,0:2:0.7472,0.2528,0:0,6,76	1/1:0,5:5:0,0.084551,0.915449:148,15,0	0/0:3,0:3:0.855313,0.144687,0:0,9,109	0/0:4,0:4:0.922015,0.077985,0:0,12,132	./.:0,0:0:0.355717,0.481406,0.162877:0,0,0	0/1:15,6:21:0,1,0:123,0,260	0/1:22,15:37:0,1,0:237,0,327	0/1:11,13:24:0,1,0:255,0,213	1/1:0,100:100:0,0,1:443,301,0	0/0:9,0:9:0.997364,0.002636,0:0,27,230
chr1	34571199	chr1_34571199_A_T	A	T	.	PASS	AF=0.423077;DP=226;NS=13;AN=26;MAF=0.423077;AC=11;AC_Het=9;AC_Hom=2;AC_Hemi=0;HWE=0.275057	GT:AD:DP:GP:PL	0/1:4,6:10:0,1,0:162,0,102	0/1:1,1:2:0.000215,0.999668,0.000117:35,0,35	0/0:15,0:15:0.999955,4.5e-05,0:0,45,320	0/1:6,4:10:0,1,0:112,0,158	0/1:2,6:8:0,0.999996,4e-06:164,0,50	0/1:10,1:11:0.216322,0.783678,0:4,0,244	0/0:2,0:2:0.730066,0.269934,0:0,6,72	0/1:1,1:2:0.00034,0.999365,0.000295:33,0,31	0/1:15,4:19:0,1,0:80,0,274	0/0:33,1:34:1,0,0:0,78,405	0/1:15,3:18:8.1e-05,0.999919,0:39,0,272	0/1:67,15:82:0,1,0:144,0,316	1/1:0,13:13:0,0.00033,0.99967:309,39,0
chr1	34571650	chr1_34571650_A_G	A	G	.	PASS	AF=0.5;DP=271;NS=13;AN=26;MAF=0.5;AC=13;AC_Het=1;AC_Hom=12;AC_Hemi=0;HWE=0.00309751	GT:AD:DP:GP:PL	1/1:0,12:12:0,0.00049,0.99951:298,36,0	0/0:2,0:2:0.66757,0.33243,0:0,6,74	1/1:0,8:8:0,0.007783,0.992217:246,24,0	1/1:0,11:11:0,0.000979,0.999021:292,33,0	0/1:9,5:14:0,1,0:105,0,211	1/1:0,4:4:0,0.111508,0.888492:124,12,0	0/0:4,0:4:0.889292,0.110708,0:0,12,140	1/1:0,2:2:0,0.33423,0.66577:69,6,0	0/0:11,0:11:0.999028,0.000972,0:0,33,293	0/0:38,0:38:1,0,0:0,114,415	0/0:22,0:22:1,0,0:0,66,393	0/0:136,0:136:1,0,0:0,409,479	1/1:0,7:7:0,0.015445,0.984555:191,21,0
chr1	34572790	chr1_34572790_G_A	G	A	.	PASS	AF=0.125;DP=187;NS=12;AN=24;MAF=0.125;AC=3;AC_Het=3;AC_Hom=0;AC_Hemi=0;HWE=1	GT:AD:DP:GP:PL	0/0:15,0:15:0.999992,8e-06,0:0,45,281	0/0:1,0:1:0.885984,0.11401,6e-06:0,3,34	0/1:6,1:7:0.439628,0.560372,0:7,0,135	0/1:4,3:7:1e-06,0.999999,0:68,0,104	./.:0,0:0:0.784975,0.202026,0.012999:0,0,0	0/0:5,0:5:0.992022,0.007978,0:0,15,164	0/1:3,1:4:0.037711,0.962289,0:20,0,83	0/0:2,0:2:0.939549,0.060451,0:0,6,57	0/0:24,1:25:0.999981,1.9e-05,0:0,41,362	0/0:53,1:54:1,0,0:0,123,402	0/0:21,0:21:1,0,0:0,63,374	0/0:43,0:43:1,0,0:0,129,420	0/0:3,0:3:0.968833,0.031167,0:0,9,92
chr1	34578508	chr1_34578508_T_C	T	C	.	PASS	AF=0.208333;DP=220;NS=12;AN=24;MAF=0.208333;AC=5;AC_Het=5;AC_Hom=0;AC_Hemi=0;HWE=1	GT:AD:DP:GP:PL	0/1:3,2:5:7.7e-05,0.999922,0:43,0,58	0/0:6,0:6:0.990706,0.009294,0:0,18,174	0/0:1,0:1:0.768886,0.230838,0.000276:0,3,24	0/1:0,1:1:0.000511,0.768703,0.230787:37,3,0	0/0:6,0:6:0.990706,0.009294,0:0,18,169	0/1:5,2:7:2.7e-05,0.999973,0:48,0,116	0/1:3,1:4:0.008352,0.991648,0:23,0,89	./.:0,0:0:0.59151,0.355173,0.053316:0,0,0	0/0:13,0:13:0.999927,7.3e-05,0:0,39,293	0/0:35,0:35:1,0,0:0,105,388	0/0:23,0:23:1,0,0:0,69,354	0/1:99,17:116:0,1,0:69,0,279	0/0:3,0:3:0.930185,0.069815,0:0,9,104
chr1	34578710	chr1_34578710_C_T	C	T	.	PASS	AF=0.192308;DP=195;NS=13;AN=26;MAF=0.192308;AC=5;AC_Het=5;AC_Hom=0;AC_Hemi=0;HWE=1	GT:AD:DP:GP:PL	0/0:43,1:44:1,0,0:0,109,378	0/0:9,0:9:0.999104,0.000896,0:0,27,245	0/1:15,2:17:0.068422,0.931578,0:15,0,261	0/0:9,0:9:0.999104,0.000896,0:0,27,229	0/0:1,0:1:0.813194,0.186772,3.4e-05:0,3,31	0/1:8,8:16:0,1,0:178,0,147	0/0:3,0:3:0.945699,0.054301,0:0,9,109	0/1:1,1:2:0.001734,0.998229,3.6e-05:31,0,35	0/1:17,2:19:0.361469,0.638531,0:6,0,281	0/1:23,5:28:0.00019,0.99981,0:41,0,275	0/0:12,0:12:0.999888,0.000112,0:0,36,293	0/0:25,2:27:0.958545,0.041455,0:0,10,256	0/0:7,0:7:0.996424,0.003576,0:0,21,190
chr1	34579154	chr1_34579154_C_T	C	T	.	PASS	AF=0.458333;DP=200;NS=12;AN=24;MAF=0.458333;AC=11;AC_Het=3;AC_Hom=8;AC_Hemi=0;HWE=0.103129	GT:AD:DP:GP:PL	./.:0,0:0:0.34887,0.483564,0.167565:0,0,0	1/1:0,3:3:0,0.265094,0.734906:107,9,0	0/0:6,0:6:0.978803,0.021197,0:0,18,163	0/1:4,6:10:0,1,0:151,0,91	0/1:6,1:7:0.009148,0.990852,0:19,0,168	1/1:0,3:3:0,0.265094,0.734906:93,9,0	1/1:0,3:3:0,0.265094,0.734906:93,9,0	0/1:1,2:3:1e-06,0.999447,0.000553:61,0,28	0/0:13,0:13:0.999831,0.000169,0:0,39,296	0/0:30,0:30:1,0,0:0,90,384	0/0:16,1:17:0.974047,0.025953,0:0,17,268	0/0:103,0:103:1,0,0:0,310,451	1/1:0,2:2:0,0.419092,0.580908:81,6,0
chr1	34579976	chr1_34579976_C_T	C	T	.	PASS	AF=0.166667;DP=183;NS=12;AN=24;MAF=0.166667;AC=4;AC_Het=0;AC_Hom=4;AC_Hemi=0;HWE=0.00621118	GT:AD:DP:GP:PL	./.:0,0:0:0.721387,0.255916,0.022697:0,0,0	1/1:0,4:4:0,0.413382,0.586618:128,12,0	0/0:6,0:6:0.994488,0.005512,0:0,18,162	0/0:1,0:1:0.849203,0.150628,0.000169:0,3,22	0/0:5,0:5:0.989036,0.010964,0:0,15,126	0/0:3,0:3:0.95754,0.04246,0:0,9,105	1/1:0,4:4:0,0.413382,0.586618:110,12,0	0/0:2,0:2:0.918537,0.081463,0:0,6,64	0/0:14,0:14:0.999978,2.2e-05,0:0,42,293	0/0:35,0:35:1,0,0:0,105,405	0/0:16,0:16:0.999995,5e-06,0:0,48,326	0/0:92,0:92:1,0,0:0,277,456	0/0:1,0:1:0.849119,0.150613,0.000267:0,3,20
chr1	34580064	chr1_34580064_C_T	C	T	.	PASS	AF=0.230769;DP=217;NS=13;AN=26;MAF=0.230769;AC=6;AC_Het=6;AC_Hom=0;AC_Hemi=0;HWE=1	GT:AD:DP:GP:PL	0/1:14,3:17:0.00066,0.99934,0:34,0,194	0/1:2,1:3:0.001424,0.998575,2e-06:31,0,49	0/1:5,1:6:0.41466,0.58534,0:4,0,112	0/0:1,0:1:0.780895,0.21909,1.5e-05:0,3,36	0/1:2,1:3:0.001424,0.998576,0:31,0,56	0/1:4,1:5:0.022182,0.977818,0:19,0,98	0/0:6,0:6:0.991309,0.008691,0:0,18,170	0/0:5,0:5:0.982768,0.017232,0:0,15,150	0/1:13,2:15:0.126433,0.873567,0:11,0,258	0/0:23,2:25:0.999291,0.000709,0:0,29,306	0/0:11,0:11:0.999726,0.000274,0:0,33,247	0/0:101,14:115:1,0,0:0,61,317	0/0:5,0:5:0.982768,0.017232,0:0,15,124
chr1	34580470	chr1_34580470_T_C	T	C	.	PASS	AF=0.269231;DP=229;NS=13;AN=26;MAF=0.269231;AC=7;AC_Het=5;AC_Hom=2;AC_Hemi=0;HWE=1	GT:AD:DP:GP:PL	1/1:0,5:5:0,0.145474,0.854526:125,15,0	0/0:4,0:4:0.956126,0.043874,0:0,12,145	0/0:4,0:4:0.956126,0.043874,0:0,12,106	0/0:4,0:4:0.956126,0.043874,0:0,12,109	0/0:11,0:11:0.999642,0.000358,0:0,33,250	0/1:8,6:14:0,1,0:106,0,156	0/1:5,3:8:4.2e-05,0.999958,0:45,0,135	0/0:3,0:3:0.915939,0.084061,0:0,9,111	0/0:14,1:15:0.933701,0.066299,0:0,10,267	0/0:34,3:37:0.999503,0.000497,0:0,32,335	0/1:10,3:13:3.5e-05,0.999965,0:46,0,207	0/1:90,18:108:0.157793,0.842207,0:9,0,313	0/1:1,1:2:0.000543,0.99655,0.002907:34,0,18
chr1	34581107	chr1_34581107_C_T	C	T	.	PASS	AF=0.458333;DP=139;NS=12;AN=24;MAF=0.458333;AC=11;AC_Het=3;AC_Hom=8;AC_Hemi=0;HWE=0.103129	GT:AD:DP:GP:PL	1/1:0,5:5:0,0.063438,0.936562:90,15,0	./.:0,0:0:0.270516,0.499191,0.230293:0,0,0	1/1:0,3:3:0,0.213185,0.786815:93,9,0	1/1:0,3:3:0,0.213185,0.786815:99,9,0	0/1:8,3:11:1e-06,0.999999,0:59,0,211	0/1:0,1:1:7.1e-05,0.520072,0.479857:39,3,0	0/0:4,0:4:0.896596,0.103404,0:0,12,132	0/1:0,1:1:5.6e-05,0.52008,0.479864:40,3,0	0/0:8,0:8:0.992844,0.007156,0:0,24,190	0/0:39,0:39:1,0,0:0,117,420	0/0:12,0:12:0.99955,0.00045,0:0,36,285	0/0:46,1:47:1,0,0:0,124,380	1/1:0,5:5:0,0.063438,0.936562:162,15,0
chr1	34581401	chr1_34581401_G_A	G	A	.	PASS	AF=0.125;DP=209;NS=12;AN=24;MAF=0.125;AC=3;AC_Het=3;AC_Hom=0;AC_Hemi=0;HWE=1	GT:AD:DP:GP:PL	0/0:26,0:26:1,0,0:0,78,244	0/1:1,1:2:0.001224,0.998612,0.000163:34,0,27	0/1:3,5:8:0,1,0:125,0,72	0/0:4,0:4:0.98002,0.01998,0:0,12,130	0/1:4,1:5:0.009713,0.990287,0:25,0,110	0/0:1,0:1:0.85969,0.140219,9.1e-05:0,3,24	./.:0,0:0:0.7392,0.241135,0.019665:0,0,0	0/0:1,0:1:0.859767,0.140231,2e-06:0,3,41	0/0:10,0:10:0.999682,0.000318,0:0,30,252	0/0:41,0:41:1,0,0:0,123,423	0/0:13,0:13:0.99996,4e-05,0:0,39,302	0/0:92,4:96:1,0,0:0,172,397	0/0:2,0:2:0.924598,0.075402,0:0,6,67
chr1	34581892	chr1_34581892_C_G	C	G	.	PASS	AF=0.333333;DP=214;NS=12;AN=24;MAF=0.333333;AC=8;AC_Het=6;AC_Hom=2;AC_Hemi=0;HWE=1	GT:AD:DP:GP:PL	0/0:1,0:1:0.611092,0.388859,4.9e-05:0,3,37	0/0:6,0:6:0.980503,0.019497,0:0,18,152	0/0:4,0:4:0.926321,0.073679,0:0,12,129	0/0:1,0:1:0.611061,0.38884,9.9e-05:0,3,34	0/1:5,2:7:5e-05,0.99995,0:42,0,134	0/1:0,1:1:0.000382,0.610884,0.388734:34,3,0	0/0:4,0:4:0.926321,0.073679,0:0,12,129	0/1:2,2:4:5e-06,0.999994,0:52,0,60	0/1:9,8:17:0,1,0:169,0,200	0/1:25,31:56:0,1,0:345,0,318	0/1:8,11:19:0,1,0:245,0,184	1/1:0,94:94:0,0,1:437,283,0	./.:0,0:0:0.373467,0.475305,0.151228:0,0,0
chr1	34584659	chr1_34584659_A_C	A	C	.	PASS	AF=0.115385;DP=270;NS=13;AN=26;MAF=0.115385;AC=3;AC_Het=1;AC_Hom=2;AC_Hemi=0;HWE=0.12	GT:AD:DP:GP:PL	1/1:0,6:6:0,0.20481,0.79519:148,18,0	0/0:7,0:7:0.998108,0.001892,0:0,21,208	0/0:16,0:16:0.999996,4e-06,0:0,48,334	0/0:19,0:19:1,0,0:0,57,352	0/0:11,1:12:0.981296,0.018704,0:0,11,238	0/0:14,1:15:0.998091,0.001909,0:0,21,289	0/0:4,0:4:0.985062,0.014938,0:0,12,125	0/1:4,1:5:0.020468,0.979532,0:23,0,111	0/0:14,0:14:0.999985,1.5e-05,0:0,42,296	0/0:38,0:38:1,0,0:0,114,404	0/0:22,0:22:1,0,0:0,66,332	0/0:104,0:104:1,0,0:0,313,450	0/0:8,0:8:0.999053,0.000947,0:0,24,212
chr1	34584891	chr1_34584891_G_A	G	A	.	PASS	AF=0.269231;DP=199;NS=13;AN=26;MAF=0.269231;AC=7;AC_Het=3;AC_Hom=4;AC_Hemi=0;HWE=0.165217	GT:AD:DP:GP:PL	0/0:3,0:3:0.916189,0.083811,0:0,9,78	0/0:5,0:5:0.977642,0.022358,0:0,15,153	0/0:10,0:10:0.999286,0.000714,0:0,30,261	0/1:4,5:9:0,1,0:121,0,100	0/1:3,3:6:0,1,0:70,0,74	1/1:0,4:4:0,0.254616,0.745384:127,12,0	0/0:8,0:8:0.99715,0.00285,0:0,24,193	0/1:0,1:1:0.009928,0.724836,0.265236:23,3,0	0/0:10,0:10:0.999286,0.000714,0:0,30,257	0/0:35,0:35:1,0,0:0,105,412	0/0:23,0:23:1,0,0:0,69,361	0/0:80,0:80:1,0,0:0,241,442	1/1:0,5:5:0,0.145878,0.854122:165,15,0
chr1	34585420	chr1_34585420_C_T	C	T	.	PASS	AF=0.5;DP=257;NS=12;AN=24;MAF=0.5;AC=12;AC_Het=2;AC_Hom=10;AC_Hemi=0;HWE=0.0264585	GT:AD:DP:GP:PL	1/1:0,6:6:0,0.032617,0.967383:152,18,0	0/0:9,0:9:0.996393,0.003607,0:0,27,184	1/1:0,25:25:0,0,1:399,75,0	1/1:0,10:10:0,0.002103,0.997897:191,30,0	0/1:6,2:8:2e-06,0.999998,0:55,0,159	./.:0,0:0:0.269361,0.499278,0.231361:0,0,0	1/1:0,3:3:0,0.212439,0.787561:94,9,0	0/1:2,2:4:0,0.999999,1e-06:64,0,58	0/0:26,0:26:1,0,0:0,78,410	0/0:42,0:42:1,0,0:0,126,421	0/0:21,0:21:0.999999,1e-06,0:0,63,381	0/0:100,0:100:1,0,0:0,301,450	1/1:0,3:3:0,0.212439,0.787561:111,9,0
chr1	34587887	chr1_34587887_C_T	C	T	.	PASS	AF=0.363636;DP=125;NS=11;AN=22;MAF=0.363636;AC=8;AC_Het=8;AC_Hom=0;AC_Hemi=0;HWE=0.190918	GT:AD:DP:GP:PL	0/1:3,4:7:0,1,0:104,0,66	0/0:1,0:1:0.620022,0.379932,4.6e-05:0,3,37	0/1:1,1:2:0.000411,0.999102,0.000487:33,0,28	0/1:3,1:4:0.00411,0.99589,0:23,0,71	0/1:2,3:5:0,0.999999,1e-06:88,0,54	./.:0,0:0:0.38446,0.471177,0.144363:0,0,0	0/1:1,6:7:0,0.969858,0.030142:155,0,10	./.:0,0:0:0.38446,0.471177,0.144363:0,0,0	0/1:15,2:17:0.012142,0.987858,0:18,0,255	0/0:38,2:40:0.999978,2.2e-05,0:0,47,346	0/1:15,2:17:0.07196,0.92804,0:10,0,257	0/1:9,11:20:0,1,0:214,0,178	0/0:5,0:5:0.963116,0.036884,0:0,15,155
chr1	34588269	chr1_34588269_A_C	A	C	.	PASS	AF=0.230769;DP=141;NS=13;AN=26;MAF=0.230769;AC=6;AC_Het=6;AC_Hom=0;AC_Hemi=0;HWE=1	GT:AD:DP:GP:PL	0/0:12,0:12:0.999824,0.000176,0:0,36,262	0/1:4,1:5:0.008782,0.991218,0:22,0,113	0/0:5,0:5:0.977984,0.022016,0:0,15,151	0/1:4,2:6:6e-06,0.999994,0:54,0,119	0/1:2,5:7:0,0.999999,1e-06:138,0,55	0/1:1,3:4:0,0.99909,0.00091:88,0,23	0/0:2,0:2:0.84739,0.15261,0:0,6,80	0/0:3,0:3:0.917392,0.082608,0:0,9,104	0/0:11,1:12:0.531245,0.468755,0:1,0,227	0/1:26,3:29:0.054238,0.945762,0:14,0,319	0/0:22,2:24:0.822028,0.177972,0:0,5,310	0/1:16,12:28:0,1,0:228,0,274	0/0:4,0:4:0.956917,0.043083,0:0,12,126
chr1	34588617	chr1_34588617_C_T	C	T	.	PASS	AF=0.458333;DP=152;NS=12;AN=24;MAF=0.458333;AC=11;AC_Het=3;AC_Hom=8;AC_Hemi=0;HWE=0.103129	GT:AD:DP:GP:PL	1/1:0,2:2:0,0.385678,0.614322:70,6,0	0/0:14,0:14:0.999903,9.7e-05,0:0,42,325	1/1:0,25:25:0,0,1:404,75,0	1/1:0,19:19:0,5e-06,0.999995:374,57,0	0/1:1,3:4:0,0.993678,0.006322:98,0,18	./.:0,0:0:0.309878,0.493578,0.196544:0,0,0	0/0:6,0:6:0.975718,0.024282,0:0,18,179	0/1:4,1:5:0.003991,0.996009,0:22,0,130	0/0:11,0:11:0.999223,0.000777,0:0,33,279	0/0:28,0:28:1,0,0:0,84,400	0/1:17,3:20:2.9e-05,0.999971,0:43,0,297	1/1:0,9:9:0,0.004881,0.995119:223,27,0	0/0:9,0:9:0.996899,0.003101,0:0,27,254
chr1	34590359	chr1_34590359_C_T	C	T	.	PASS	AF=0.307692;DP=252;NS=13;AN=26;MAF=0.307692;AC=8;AC_Het=4;AC_Hom=4;AC_Hemi=0;HWE=0.507918	GT:AD:DP:GP:PL	0/0:1,0:1:0.668229,0.331738,3.3e-05:0,3,37	0/0:10,0:10:0.999031,0.000969,0:0,30,256	1/1:0,18:18:0,1.5e-05,0.999985:347,54,0	0/0:4,0:4:0.941572,0.058428,0:0,12,112	0/1:4,1:5:0.002553,0.997447,0:26,0,125	0/0:5,0:5:0.969907,0.030093,0:0,15,144	0/0:7,0:7:0.992303,0.007697,0:0,21,202	0/0:2,0:2:0.801141,0.198859,0:0,6,71	0/1:10,7:17:0,1,0:161,0,221	0/1:22,14:36:0,1,0:246,0,315	0/1:10,11:21:0,1,0:211,0,208	1/1:0,114:114:0,0,1:465,343,0	0/0:12,0:12:0.999758,0.000242,0:0,36,280
chr1	34601829	chr1_34601829_T_C	T	C	.	PASS	AF=0.318182;DP=218;NS=11;AN=22;MAF=0.318182;AC=7;AC_Het=5;AC_Hom=2;AC_Hemi=0;HWE=1	GT:AD:DP:GP:PL	./.:0,0:0:0.392629,0.467944,0.139426:0,0,0	0/0:2,0:2:0.770446,0.229554,0:0,6,73	./.:0,0:0:0.392629,0.467944,0.139426:0,0,0	0/0:2,0:2:0.770446,0.229554,0:0,6,66	0/0:6,0:6:0.981719,0.018281,0:0,18,165	1/1:0,9:9:0,0.006512,0.993488:256,27,0	0/0:1,0:1:0.625498,0.372738,0.001764:0,3,21	0/1:0,1:1:0.000332,0.626391,0.373276:35,3,0	0/1:8,5:13:0,1,0:96,0,209	0/1:20,14:34:0,1,0:260,0,292	0/1:13,11:24:0,1,0:208,0,255	0/0:122,0:122:1,0,0:0,367,467	0/1:3,1:4:0.005313,0.994687,0:22,0,82
chr1	34602753	chr1_34602753_T_G	T	G	.	PASS	AF=0.5;DP=198;NS=13;AN=26;MAF=0.5;AC=13;AC_Het=1;AC_Hom=12;AC_Hemi=0;HWE=0.00309751	GT:AD:DP:GP:PL	1/1:0,2:2:0,0.347946,0.652054:70,6,0	1/1:0,2:2:0,0.347946,0.652054:75,6,0	1/1:0,10:10:0,0.00208,0.99792:267,30,0	1/1:0,4:4:0,0.1177,0.8823:121,12,0	0/1:8,7:15:0,1,0:164,0,175	0/0:2,0:2:0.680974,0.319026,0:0,6,82	1/1:0,2:2:0,0.347946,0.652053:68,6,0	0/0:1,0:1:0.516121,0.483594,0.000286:0,3,32	0/0:15,0:15:0.999943,5.7e-05,0:0,45,298	0/0:38,1:39:1,0,0:0,84,388	0/0:21,0:21:0.999999,1e-06,0:0,63,350	0/0:79,0:79:1,0,0:0,238,441	1/1:0,5:5:0,0.06253,0.93747:162,15,0
chr1	34603072	chr1_34603072_C_T	C	T	.	PASS	AF=0.125;DP=174;NS=12;AN=24;MAF=0.125;AC=3;AC_Het=1;AC_Hom=2;AC_Hemi=0;HWE=0.130435	GT:AD:DP:GP:PL	0/0:15,0:15:0.999992,8e-06,0:0,45,309	0/0:2,0:2:0.93534,0.06466,0:0,6,63	0/0:12,0:12:0.999933,6.7e-05,0:0,36,293	0/0:3,0:3:0.96659,0.03341,0:0,9,104	0/0:12,0:12:0.999933,6.7e-05,0:0,36,305	1/1:0,5:5:0,0.311302,0.688698:159,15,0	0/1:0,1:1:0.002005,0.876769,0.121226:35,3,0	./.:0,0:0:0.771817,0.213428,0.014755:0,0,0	0/0:9,0:9:0.99946,0.00054,0:0,27,235	0/0:26,0:26:1,0,0:0,78,379	0/0:13,0:13:0.999966,3.4e-05,0:0,39,300	0/0:71,0:71:1,0,0:0,214,434	0/0:5,0:5:0.991433,0.008567,0:0,15,167
chr1	34603613	chr1_34603613_T_C	T	C	.	PASS	AF=0.461538;DP=232;NS=13;AN=26;MAF=0.461538;AC=12;AC_Het=4;AC_Hom=8;AC_Hemi=0;HWE=0.260843	GT:AD:DP:GP:PL	1/1:0,10:10:0,0.002094,0.997906:227,30,0	0/0:4,0:4:0.895803,0.104197,0:0,12,117	1/1:0,15:15:0,6.6e-05,0.999934:326,45,0	0/1:3,6:9:0,1,0:134,0,62	1/1:0,4:4:0,0.118416,0.881584:135,12,0	0/0:7,0:7:0.985669,0.014331,0:0,21,215	0/0:3,0:3:0.81127,0.18873,0:0,9,108	0/0:2,0:2:0.682465,0.317535,0:0,6,70	0/1:5,3:8:0,1,0:84,0,126	0/1:16,22:38:0,1,0:306,0,203	0/1:10,8:18:0,1,0:168,0,183	1/1:0,108:108:0,0,1:462,325,0	0/0:6,0:6:0.971743,0.028257,0:0,18,188
chr1	34609139	chr1_34609139_C_G	C	G	.	PASS	AF=0.25;DP=231;NS=12;AN=24;MAF=0.25;AC=6;AC_Het=2;AC_Hom=4;AC_Hemi=0;HWE=0.0898987	GT:AD:DP:GP:PL	0/0:26,0:26:1,0,0:0,78,377	1/1:0,5:5:0,0.153679,0.846321:164,15,0	0/0:20,0:20:0.999999,1e-06,0:0,60,370	0/1:0,2:2:0,0.592289,0.407711:71,6,0	0/1:6,2:8:9e-06,0.999991,0:52,0,177	0/0:6,0:6:0.989359,0.010641,0:0,18,178	1/1:0,4:4:0,0.266417,0.733583:147,12,0	0/0:2,0:2:0.85318,0.14682,0:0,6,71	0/0:12,0:12:0.999832,0.000168,0:0,36,283	0/0:35,0:35:1,0,0:0,105,392	0/0:22,0:22:1,0,0:0,66,380	0/0:81,0:81:1,0,0:0,244,437	./.:0,0:0:0.553461,0.380977,0.065562:0,0,0
chr1	34612650	chr1_34612650_G_A	G	A	.	PASS	AF=0.307692;DP=269;NS=13;AN=26;MAF=0.307692;AC=8;AC_Het=8;AC_Hom=0;AC_Hemi=0;HWE=0.244302	GT:AD:DP:GP:PL	0/0:23,1:24:0.999993,7e-06,0:0,51,333	0/1:3,4:7:0,1,0:90,0,81	0/1:25,7:32:0,1,0:126,0,339	0/1:6,3:9:0,1,0:68,0,132	0/1:8,1:9:0.161004,0.838996,0:8,0,209	0/1:11,4:15:0,1,0:84,0,233	0/1:3,2:5:1.9e-05,0.999981,0:48,0,85	0/1:7,1:8:0.131941,0.868059,0:9,0,167	0/0:18,0:18:0.999997,3e-06,0:0,54,319	0/0:41,1:42:1,0,0:0,92,400	0/0:19,1:20:0.99959,0.00041,0:0,33,340	0/0:71,0:71:1,0,0:0,214,411	0/1:4,5:9:0,1,0:122,0,102
chr1	34612727	chr1_34612727_A_G	A	G	.	PASS	AF=0.115385;DP=104;NS=13;AN=26;MAF=0.115385;AC=3;AC_Het=3;AC_Hom=0;AC_Hemi=0;HWE=1	GT:AD:DP:GP:PL	0/1:5,2:7:1.7e-05,0.999983,0:53,0,131	0/0:1,0:1:0.86669,0.133306,4e-06:0,3,37	0/0:4,0:4:0.981137,0.018863,0:0,12,125	0/0:2,0:2:0.928587,0.071413,0:0,6,61	0/1:5,1:6:0.049635,0.950365,0:18,0,141	0/0:7,0:7:0.997603,0.002397,0:0,21,180	0/0:1,0:1:0.866671,0.133303,2.6e-05:0,3,29	0/0:4,0:4:0.981137,0.018863,0:0,12,135	0/0:6,0:6:0.995217,0.004783,0:0,18,173	0/0:20,0:20:1,0,0:0,60,333	0/1:8,2:10:0.000618,0.999382,0:37,0,169	0/0:35,0:35:1,0,0:0,105,362	0/0:1,0:1:0.866692,0.133306,2e-06:0,3,41
chr1	34615177	chr1_34615177_G_A	G	A	.	PASS	AF=0.115385;DP=245;NS=13;AN=26;MAF=0.115385;AC=3;AC_Het=3;AC_Hom=0;AC_Hemi=0;HWE=1	GT:AD:DP:GP:PL	0/0:56,0:56:1,0,0:0,169,394	0/0:4,0:4:0.985578,0.014422,0:0,12,122	0/0:14,0:14:0.999986,1.4e-05,0:0,42,300	0/0:7,0:7:0.998174,0.001826,0:0,21,186	0/0:9,0:9:0.999543,0.000457,0:0,27,260	0/1:1,3:4:0,0.999852,0.000148:97,0,26	0/0:2,0:2:0.944703,0.055297,0:0,6,61	0/1:0,1:1:0.000764,0.894514,0.104722:40,3,0	0/1:15,2:17:0.465704,0.534296,0:7,0,286	0/0:51,0:51:1,0,0:0,154,435	0/0:14,0:14:0.999986,1.4e-05,0:0,42,299	0/0:61,0:61:1,0,0:0,184,251	0/0:4,0:4:0.985578,0.014422,0:0,12,113
chr1	34615201	chr1_34615201_G_A	G	A	.	PASS	AF=0.461538;DP=201;NS=13;AN=26;MAF=0.461538;AC=12;AC_Het=6;AC_Hom=6;AC_Hemi=0;HWE=1	GT:AD:DP:GP:PL	0/0:41,1:42:1,0,0:0,100,371	1/1:0,3:3:0,0.20767,0.79233:94,9,0	0/1:4,8:12:0,1,0:151,0,98	0/0:1,0:1:0.511793,0.488148,5.9e-05:0,3,39	0/1:4,4:8:0,1,0:108,0,115	0/0:5,0:5:0.943743,0.056257,0:0,15,157	0/1:1,1:2:0.000416,0.9936,0.005984:31,0,19	0/0:1,0:1:0.511728,0.488086,0.000185:0,3,34	0/1:8,9:17:0,1,0:210,0,186	0/1:29,21:50:0,1,0:292,0,347	0/1:5,7:12:0,1,0:158,0,136	1/1:4,38:42:0,0.022339,0.977661:144,20,0	1/1:0,4:4:0,0.115865,0.884135:133,12,0
chr1	34615654	chr1_34615654_T_G	T	G	.	PASS	AF=0.125;DP=234;NS=12;AN=24;MAF=0.125;AC=3;AC_Het=3;AC_Hom=0;AC_Hemi=0;HWE=1	GT:AD:DP:GP:PL	0/0:12,0:12:0.999925,7.5e-05,0:0,36,292	0/0:6,0:6:0.995215,0.004785,0:0,18,187	0/0:10,0:10:0.9997,0.0003,0:0,30,264	0/0:8,0:8:0.998799,0.001201,0:0,24,218	0/1:6,1:7:0.031977,0.968023,0:20,0,139	0/0:2,0:2:0.928565,0.071435,0:0,6,69	./.:0,0:0:0.751089,0.23113,0.017781:0,0,0	0/0:4,0:4:0.981131,0.018869,0:0,12,135	0/1:17,3:20:0.006874,0.993126,0:27,0,291	0/1:53,10:63:1e-06,0.999999,0:65,0,341	0/0:25,2:27:0.990841,0.009159,0:0,15,353	0/0:67,7:74:1,0,0:0,87,303	0/0:1,0:1:0.866653,0.133345,2e-06:0,3,41
chr1	34619637	chr1_34619637_G_T	G	T	.	PASS	AF=0.166667;DP=185;NS=12;AN=24;MAF=0.166667;AC=4;AC_Het=2;AC_Hom=2;AC_Hemi=0;HWE=0.254658	GT:AD:DP:GP:PL	1/1:0,23:23:0,1e-06,0.999999:375,69,0	0/0:5,0:5:0.987601,0.012399,0:0,15,145	0/0:16,0:16:0.999994,6e-06,0:0,48,311	0/0:8,0:8:0.998433,0.001567,0:0,24,232	0/0:6,0:6:0.993762,0.006238,0:0,18,182	0/0:4,0:4:0.975505,0.024495,0:0,12,122	0/0:2,0:2:0.908726,0.091274,0:0,6,74	0/0:1,0:1:0.832705,0.167279,1.7e-05:0,3,33	0/0:13,0:13:0.999951,4.9e-05,0:0,39,270	0/0:37,2:39:0.999991,9e-06,0:0,46,313	0/1:16,2:18:0.271224,0.728776,0:8,0,275	0/1:43,7:50:0.017325,0.982675,0:21,0,261	./.:0,0:0:0.693418,0.278598,0.027983:0,0,0
chr1	34628090	chr1_34628090_A_T	A	T	.	PASS	AF=0.346154;DP=245;NS=13;AN=26;MAF=0.346154;AC=9;AC_Het=5;AC_Hom=4;AC_Hemi=0;HWE=0.578215	GT:AD:DP:GP:PL	0/0:1,0:1:0.644648,0.355313,3.9e-05:0,3,37	0/0:5,0:5:0.9667,0.0333,0:0,15,166	0/1:8,13:21:0,1,0:260,0,177	1/1:0,20:20:0,3e-06,0.999997:370,60,0	0/1:7,3:10:0,1,0:77,0,174	0/1:5,2:7:6e-06,0.999994,0:52,0,143	0/1:1,1:2:0.000574,0.998552,0.000874:32,0,25	0/0:3,0:3:0.878896,0.121104,0:0,9,112	0/0:16,1:17:0.959496,0.040504,0:0,14,302	0/0:41,2:43:0.999999,1e-06,0:0,63,388	0/0:19,0:19:0.999998,2e-06,0:0,57,367	0/1:79,15:94:0,1,0:91,0,308	1/1:0,3:3:0,0.312035,0.687965:100,9,0
chr1	34628404	chr1_34628404_T_C	T	C	.	PASS	AF=0.136364;DP=189;NS=11;AN=22;MAF=0.136364;AC=3;AC_Het=3;AC_Hom=0;AC_Hemi=0;HWE=1	GT:AD:DP:GP:PL	0/0:3,0:3:0.964387,0.035613,0:0,9,100	0/0:3,0:3:0.964387,0.035613,0:0,9,84	0/1:13,3:16:8e-06,0.999992,0:56,0,260	0/0:9,0:9:0.999423,0.000577,0:0,27,223	0/1:5,1:6:0.404649,0.595351,0:7,0,138	0/0:1,0:1:0.871296,0.128702,2e-06:0,3,40	0/0:3,0:3:0.964387,0.035613,0:0,9,91	./.:0,0:0:0.759157,0.224278,0.016565:0,0,0	0/0:18,0:18:0.999999,1e-06,0:0,54,317	0/0:39,2:41:0.999998,2e-06,0:0,51,368	0/0:22,1:23:0.999955,4.5e-05,0:0,38,350	0/1:52,14:66:0,1,0:122,0,332	./.:0,0:0:0.759157,0.224278,0.016565:0,0,0
chr1	34635281	chr1_34635281_A_G	A	G	.	PASS	AF=0.5;DP=258;NS=12;AN=24;MAF=0.5;AC=12;AC_Het=4;AC_Hom=8;AC_Hemi=0;HWE=0.281462	GT:AD:DP:GP:PL	0/0:28,0:28:1,0,0:0,84,379	0/0:4,0:4:0.890357,0.109643,0:0,12,106	0/0:17,0:17:0.999985,1.5e-05,0:0,51,336	0/0:9,0:9:0.996167,0.003833,0:0,27,213	0/1:8,5:13:0,1,0:128,0,197	1/1:0,5:5:0,0.059652,0.940348:143,15,0	1/1:0,4:4:0,0.112589,0.887411:120,12,0	./.:0,0:0:0.253743,0.499972,0.246285:0,0,0	0/1:10,10:20:0,1,0:224,0,226	0/1:38,15:53:0,1,0:229,0,366	0/1:17,8:25:0,1,0:171,0,286	1/1:0,73:73:0,0,1:391,220,0	1/1:0,6:6:0,0.030743,0.969257:197,18,0
chr1	34640624	chr1_34640624_A_G	A	G	.	PASS	AF=0.458333;DP=103;NS=12;AN=24;MAF=0.458333;AC=11;AC_Het=5;AC_Hom=6;AC_Hemi=0;HWE=0.59387	GT:AD:DP:GP:PL	0/1:13,9:22:0,1,0:152,0,174	0/0:7,0:7:0.986803,0.013197,0:0,21,205	1/1:0,2:2:0,0.368746,0.631253:67,6,0	0/1:8,2:10:0.000135,0.999865,0:36,0,167	0/0:4,0:4:0.903353,0.096647,0:0,12,129	1/1:0,8:8:0,0.009044,0.990956:235,24,0	./.:0,0:0:0.29032,0.496987,0.212693:0,0,0	0/0:1,0:1:0.538647,0.46104,0.000313:0,3,31	0/0:4,0:4:0.903353,0.096647,0:0,12,103	0/1:13,8:21:0,1,0:135,0,223	0/1:11,4:15:0,1,0:69,0,220	0/1:1,5:6:0,0.995679,0.004321:135,0,20	1/1:0,3:3:0,0.226049,0.773951:107,9,0
chr1	34649655	chr1_34649655_T_G	T	G	.	PASS	AF=0.346154;DP=242;NS=13;AN=26;MAF=0.346154;AC=9;AC_Het=7;AC_Hom=2;AC_Hemi=0;HWE=1	GT:AD:DP:GP:PL	0/0:17,0:17:0.999991,9e-06,0:0,51,309	0/0:4,0:4:0.933321,0.066679,0:0,12,116	0/1:8,11:19:0,1,0:210,0,185	0/0:9,0:9:0.997772,0.002228,0:0,27,259	0/1:9,1:10:0.101299,0.898701,0:9,0,221	1/1:0,15:15:0,0.000107,0.999893:339,45,0	0/1:0,1:1:0.000222,0.636168,0.36361:37,3,0	0/0:3,0:3:0.874978,0.125022,0:0,9,104	0/1:9,10:19:0,1,0:214,0,219	0/1:13,25:38:0,1,0:345,0,234	0/1:8,12:20:0,1,0:240,0,191	0/0:76,0:76:1,0,0:0,229,430	0/1:7,4:11:0,1,0:108,0,184
chr1	34651153	chr1_34651153_T_C	T	C	.	PASS	AF=0.5;DP=256;NS=13;AN=26;MAF=0.5;AC=13;AC_Het=1;AC_Hom=12;AC_Hemi=0;HWE=0.00309751	GT:AD:DP:GP:PL	1/1:0,16:16:0,3.2e-05,0.999968:289,48,0	1/1:0,12:12:0,0.000507,0.999493:295,36,0	1/1:0,10:10:0,0.002023,0.997977:216,30,0	1/1:0,13:13:0,0.000253,0.999747:306,39,0	0/1:6,11:17:0,1,0:250,0,153	0/0:4,0:4:0.892542,0.107458,0:0,12,136	1/1:0,7:7:0,0.015962,0.984038:207,21,0	1/1:0,2:2:0,0.341712,0.658288:71,6,0	0/0:10,0:10:0.998122,0.001878,0:0,30,241	0/0:23,0:23:1,0,0:0,69,380	0/0:17,0:17:0.999985,1.5e-05,0:0,51,339	0/0:117,0:117:1,0,0:0,352,467	0/0:8,0:8:0.992532,0.007468,0:0,24,212
chr1	34652954	chr1_34652954_C_T	C	T	.	PASS	AF=0.423077;DP=257;NS=13;AN=26;MAF=0.423077;AC=11;AC_Het=5;AC_Hom=6;AC_Hemi=0;HWE=0.573563	GT:AD:DP:GP:PL	1/1:0,17:17:0,1.9e-05,0.999981:348,51,0	1/1:0,3:3:0,0.237881,0.762119:103,9,0	0/0:20,0:20:0.999998,2e-06,0:0,60,364	0/1:5,1:6:0.015642,0.984358,0:16,0,145	0/1:4,1:5:0.009903,0.990097,0:18,0,101	0/1:0,1:1:0.000219,0.555146,0.444635:35,3,0	1/1:0,2:2:0,0.384337,0.615663:70,6,0	0/0:1,0:1:0.547508,0.43851,0.013982:0,3,14	0/1:16,2:18:0.156888,0.843112,0:5,0,287	0/1:42,6:48:0.000316,0.999684,0:33,0,326	0/0:17,1:18:0.987905,0.012095,0:0,21,305	0/0:114,3:117:1,0,0:0,266,400	0/0:1,0:1:0.555173,0.444649,0.000178:0,3,33
chr1	34654134	chr1_34654134_A_T	A	T	.	PASS	AF=0.416667;DP=273;NS=12;AN=24;MAF=0.416667;AC=10;AC_Het=8;AC_Hom=2;AC_Hemi=0;HWE=0.547718	GT:AD:DP:GP:PL	./.:0,0:0:0.286286,0.497542,0.216172:0,0,0	0/1:3,1:4:0.002902,0.997098,0:23,0,100	0/1:16,2:18:0.00474,0.99526,0:21,0,293	0/1:8,2:10:0.000133,0.999867,0:36,0,185	0/1:14,3:17:3e-06,0.999997,0:53,0,274	0/0:2,0:2:0.69712,0.30288,0:0,6,75	0/1:0,1:1:4.9e-05,0.535028,0.464923:41,3,0	0/0:1,0:1:0.535042,0.464926,3.2e-05:0,3,41	0/0:25,1:26:0.999918,8.2e-05,0:0,43,370	0/1:54,8:62:5.1e-05,0.999949,0:40,0,323	0/1:23,3:26:0.048676,0.951324,0:11,0,317	0/1:78,21:99:0,1,0:160,0,315	1/1:0,7:7:0,0.017663,0.982337:207,21,0
chr1	34661250	chr1_34661250_A_G	A	G	.	PASS	AF=0.5;DP=260;NS=13;AN=26;MAF=0.5;AC=13;AC_Het=1;AC_Hom=12;AC_Hemi=0;HWE=0.00309751	GT:AD:DP:GP:PL	1/1:0,9:9:0,0.004074,0.995926:200,27,0	0/0:5,0:5:0.943691,0.056309,0:0,15,159	1/1:0,9:9:0,0.004074,0.995926:226,27,0	1/1:0,5:5:0,0.061438,0.938562:150,15,0	0/0:7,0:7:0.985302,0.014698,0:0,21,205	0/1:7,1:8:0.032553,0.967447,0:12,0,187	1/1:0,5:5:0,0.061438,0.938562:149,15,0	1/1:0,3:3:0,0.207509,0.792491:109,9,0	0/0:19,0:19:0.999996,4e-06,0:0,57,344	0/0:46,0:46:1,0,0:0,138,428	0/0:14,0:14:0.999883,0.000117,0:0,42,289	0/0:119,0:119:1,0,0:0,358,478	1/1:0,11:11:0,0.001022,0.998978:270,33,0
chr1	34665191	chr1_34665191_C_A	C	A	.	PASS	AF=0.153846;DP=185;NS=13;AN=26;MAF=0.153846;AC=4;AC_Het=4;AC_Hom=0;AC_Hemi=0;HWE=1	GT:AD:DP:GP:PL	0/0:18,0:18:0.999999,1e-06,0:0,54,323	0/0:5,0:5:0.987989,0.012011,0:0,15,147	0/1:7,6:13:0,1,0:129,0,175	0/1:12,3:15:5.3e-05,0.999947,0:47,0,208	0/0:6,0:6:0.993958,0.006042,0:0,18,172	0/0:3,0:3:0.953626,0.046374,0:0,9,94	0/0:4,0:4:0.976263,0.023737,0:0,12,118	0/0:1,0:1:0.837154,0.162843,3e-06:0,3,41	0/1:12,2:14:0.02638,0.97362,0:20,0,207	0/0:36,3:39:0.999688,0.000312,0:0,31,348	0/0:6,0:6:0.993958,0.006042,0:0,18,179	0/1:42,12:54:0,1,0:70,0,207	0/0:7,0:7:0.99697,0.00303,0:0,21,171
chr1	34668979	chr1_34668979_G_T	G	T	.	PASS	AF=0.208333;DP=153;NS=12;AN=24;MAF=0.208333;AC=5;AC_Het=3;AC_Hom=2;AC_Hemi=0;HWE=0.403727	GT:AD:DP:GP:PL	0/0:21,0:21:1,0,0:0,63,315	1/1:0,4:4:0,0.328121,0.671879:126,12,0	0/0:12,1:13:0.864063,0.135937,0:0,5,168	0/0:9,0:9:0.999001,0.000999,0:0,27,200	0/0:11,0:11:0.99975,0.00025,0:0,33,292	0/0:3,0:3:0.939863,0.060137,0:0,9,84	./.:0,0:0:0.633953,0.324518,0.04153:0,0,0	0/1:0,1:1:0.000247,0.796013,0.20374:41,3,0	0/0:14,1:15:0.998902,0.001098,0:0,27,224	0/1:26,4:30:0.180891,0.819109,0:9,0,285	0/1:13,3:16:0.005939,0.994061,0:25,0,189	0/0:22,0:22:1,0,0:0,66,312	0/0:7,0:7:0.996017,0.003983,0:0,21,202
chr1	34680922	chr1_34680922_T_A	T	A	.	PASS	AF=0.269231;DP=162;NS=13;AN=26;MAF=0.269231;AC=7;AC_Het=7;AC_Hom=0;AC_Hemi=0;HWE=0.49913	GT:AD:DP:GP:PL	0/0:12,0:12:0.999792,0.000208,0:0,36,240	0/0:1,0:1:0.701509,0.298475,1.6e-05:0,3,39	0/1:7,8:15:0,1,0:191,0,151	0/1:10,1:11:0.160445,0.839555,0:8,0,204	0/1:1,2:3:0,0.998864,0.001135:65,0,23	0/0:1,0:1:0.701514,0.298476,1e-05:0,3,41	0/0:2,0:2:0.824582,0.175418,0:0,6,65	0/1:2,1:3:0.002963,0.997037,0:26,0,64	0/1:8,2:10:0.00292,0.99708,0:26,0,207	0/1:34,5:39:0.021006,0.978994,0:17,0,305	0/1:13,6:19:0,1,0:91,0,244	0/0:36,4:40:0.85181,0.14819,0:0,7,310	0/0:5,0:5:0.974098,0.025902,0:0,15,155
chr1	34705440	chr1_34705440_C_T	C	T	.	PASS	AF=0.115385;DP=229;NS=13;AN=26;MAF=0.115385;AC=3;AC_Het=3;AC_Hom=0;AC_Hemi=0;HWE=1	GT:AD:DP:GP:PL	0/0:4,0:4:0.982412,0.017588,0:0,12,107	0/0:2,0:2:0.933173,0.066827,0:0,6,70	0/1:3,4:7:0,1,0:105,0,75	0/0:8,0:8:0.998882,0.001118,0:0,24,172	0/0:11,0:11:0.99986,0.00014,0:0,33,264	0/1:6,2:8:0.000254,0.999746,0:41,0,147	0/1:1,1:2:0.027079,0.972886,3.5e-05:21,0,33	0/0:2,0:2:0.933173,0.066827,0:0,6,65	0/0:18,1:19:0.993165,0.006835,0:0,16,292	0/0:34,1:35:1,0,0:0,78,396	0/0:13,0:13:0.999965,3.5e-05,0:0,39,302	0/0:115,2:117:1,0,0:0,286,431	0/0:1,0:1:0.874705,0.125281,1.4e-05:0,3,31
chr1	34705564	chr1_34705564_C_T	C	T	.	PASS	AF=0.230769;DP=249;NS=13;AN=26;MAF=0.230769;AC=6;AC_Het=2;AC_Hom=4;AC_Hemi=0;HWE=0.0757764	GT:AD:DP:GP:PL	0/0:11,0:11:0.99973,0.00027,0:0,33,272	1/1:0,4:4:0,0.311332,0.688668:116,12,0	0/0:8,0:8:0.997845,0.002155,0:0,24,192	0/1:4,7:11:0,1,0:166,0,105	0/1:8,3:11:1e-06,0.999999,0:65,0,196	0/0:9,0:9:0.998921,0.001079,0:0,27,253	1/1:0,5:5:0,0.184364,0.815636:134,15,0	0/0:2,0:2:0.878547,0.121453,0:0,6,69	0/0:11,0:11:0.99973,0.00027,0:0,33,252	0/0:31,0:31:1,0,0:0,93,403	0/0:17,0:17:0.999996,4e-06,0:0,51,334	0/0:121,0:121:1,0,0:0,364,477	0/0:8,0:8:0.997845,0.002155,0:0,24,202
chr1	34705646	chr1_34705646_G_A	G	A	.	PASS	AF=0.230769;DP=258;NS=13;AN=26;MAF=0.230769;AC=6;AC_Het=6;AC_Hom=0;AC_Hemi=0;HWE=1	GT:AD:DP:GP:PL	0/0:17,0:17:0.999995,5e-06,0:0,51,310	0/0:6,0:6:0.990727,0.009273,0:0,18,190	0/1:10,4:14:0,1,0:66,0,185	0/1:6,10:16:0,1,0:227,0,138	0/1:6,5:11:0,1,0:124,0,144	0/1:7,2:9:0.000238,0.999762,0:38,0,179	0/1:4,1:5:0.095973,0.904027,0:12,0,120	0/0:4,0:4:0.963912,0.036088,0:0,12,135	0/1:18,3:21:0.029659,0.970341,0:17,0,305	0/0:34,2:36:0.999998,2e-06,0:0,54,342	0/0:14,1:15:0.945239,0.054761,0:0,10,286	0/0:92,7:99:1,0,0:0,117,373	0/0:5,0:5:0.981625,0.018375,0:0,15,139
chr1	34705759	chr1_34705759_T_A	T	A	.	PASS	AF=0.153846;DP=223;NS=13;AN=26;MAF=0.153846;AC=4;AC_Het=4;AC_Hom=0;AC_Hemi=0;HWE=1	GT:AD:DP:GP:PL	0/0:3,0:3:0.957823,0.042177,0:0,9,104	0/0:7,0:7:0.997256,0.002744,0:0,21,199	0/1:17,2:19:0.280553,0.719447,0:9,0,299	0/0:10,0:10:0.999656,0.000344,0:0,30,250	0/0:11,0:11:0.999828,0.000172,0:0,33,276	0/0:3,0:3:0.957823,0.042177,0:0,9,114	0/0:10,0:10:0.999656,0.000344,0:0,30,254	0/0:2,0:2:0.919059,0.080941,0:0,6,75	0/1:11,5:16:0,1,0:110,0,217	0/1:15,17:32:0,1,0:273,0,280	0/1:10,11:21:0,1,0:217,0,218	0/0:83,0:83:1,0,0:0,250,440	0/0:6,0:6:0.994526,0.005474,0:0,18,183
chr1	34707127	chr1_34707127_A_C	A	C	.	PASS	AF=0.5;DP=272;NS=13;AN=26;MAF=0.5;AC=13;AC_Het=1;AC_Hom=12;AC_Hemi=0;HWE=0.00309751	GT:AD:DP:GP:PL	1/1:0,3:3:0,0.216773,0.783227:90,9,0	1/1:0,4:4:0,0.121561,0.878439:121,12,0	1/1:0,9:9:0,0.004306,0.995694:195,27,0	1/1:0,17:17:0,1.7e-05,0.999983:343,51,0	0/1:6,2:8:2e-05,0.99998,0:44,0,157	0/0:10,0:10:0.998239,0.001761,0:0,30,268	1/1:0,7:7:0,0.017003,0.982997:183,21,0	0/0:5,0:5:0.946565,0.053435,0:0,15,162	0/0:17,0:17:0.999986,1.4e-05,0:0,51,311	0/0:43,0:43:1,0,0:0,129,431	0/0:33,0:33:1,0,0:0,99,425	0/0:114,0:114:1,0,0:0,343,470	1/1:0,2:2:0,0.356309,0.643691:73,6,0
chr1	34709492	chr1_34709492_G_A	G	A	.	PASS	AF=0.230769;DP=248;NS=13;AN=26;MAF=0.230769;AC=6;AC_Het=2;AC_Hom=4;AC_Hemi=0;HWE=0.0757764	GT:AD:DP:GP:PL	1/1:0,11:11:0,0.003063,0.996937:272,33,0	0/0:5,0:5:0.980527,0.019473,0:0,15,140	0/0:23,0:23:1,0,0:0,69,378	0/1:2,1:3:0.001257,0.998743,0:31,0,61	0/1:7,4:11:0,1,0:101,0,194	0/0:18,0:18:0.999998,2e-06,0:0,54,341	0/0:5,0:5:0.980527,0.019473,0:0,15,157	0/0:1,0:1:0.758853,0.241141,6e-06:0,3,41	0/0:13,0:13:0.999922,7.8e-05,0:0,39,289	0/0:31,0:31:1,0,0:0,93,391	0/0:22,0:22:1,0,0:0,66,355	0/0:95,0:95:1,0,0:0,286,451	1/1:0,10:10:0,0.006108,0.993892:257,30,0
chr1	34709619	chr1_34709619_C_T	C	T	.	PASS	AF=0.346154;DP=242;NS=13;AN=26;MAF=0.346154;AC=9;AC_Het=3;AC_Hom=6;AC_Hemi=0;HWE=0.0919908	GT:AD:DP:GP:PL	0/0:10,0:10:0.998855,0.001145,0:0,30,233	1/1:0,5:5:0,0.096212,0.903788:149,15,0	0/0:16,0:16:0.999982,1.8e-05,0:0,48,301	0/1:2,2:4:1e-06,0.999998,0:58,0,63	0/1:10,10:20:0,1,0:179,0,231	1/1:0,7:7:0,0.025923,0.974077:200,21,0	0/0:1,0:1:0.630078,0.369905,1.7e-05:0,3,41	0/1:0,1:1:0.000214,0.62995,0.369836:37,3,0	0/0:17,0:17:0.999991,9e-06,0:0,51,334	0/0:29,0:29:1,0,0:0,87,371	0/0:20,0:20:0.999999,1e-06,0:0,60,359	0/0:100,0:100:1,0,0:0,301,448	1/1:0,12:12:0,0.000831,0.999169:277,36,0
chr1	34710593	chr1_34710593_C_T	C	T	.	PASS	AF=0.192308;DP=242;NS=13;AN=26;MAF=0.192308;AC=5;AC_Het=1;AC_Hom=4;AC_Hemi=0;HWE=0.026087	GT:AD:DP:GP:PL	1/1:0,20:20:0,8e-06,0.999992:323,60,0	0/1:3,1:4:0.038703,0.961297,0:17,0,99	0/0:12,0:12:0.999878,0.000122,0:0,36,280	0/0:11,0:11:0.999756,0.000244,0:0,33,270	0/0:7,0:7:0.996114,0.003886,0:0,21,196	1/1:0,14:14:0,0.000489,0.999511:310,42,0	0/0:2,0:2:0.889015,0.110985,0:0,6,70	0/0:2,0:2:0.889015,0.110985,0:0,6,71	0/0:19,0:19:0.999999,1e-06,0:0,57,338	0/0:34,0:34:1,0,0:0,102,407	0/0:22,0:22:1,0,0:0,66,351	0/0:89,0:89:1,0,0:0,268,444	0/0:6,0:6:0.992258,0.007742,0:0,18,171
chr1	34715490	chr1_34715490_G_A	G	A	.	PASS	AF=0.25;DP=242;NS=12;AN=24;MAF=0.25;AC=6;AC_Het=4;AC_Hom=2;AC_Hemi=0;HWE=1	GT:AD:DP:GP:PL	0/0:1,0:1:0.728838,0.270161,0.001001:0,3,20	1/1:0,5:5:0,0.144278,0.855722:159,15,0	0/0:15,0:15:0.999977,2.3e-05,0:0,45,311	0/0:7,0:7:0.994242,0.005758,0:0,21,204	0/0:9,0:9:0.998554,0.001446,0:0,27,228	0/0:11,0:11:0.999638,0.000362,0:0,33,264	0/1:0,1:1:0.000248,0.729384,0.270368:39,3,0	0/0:3,0:3:0.915192,0.084808,0:0,9,98	0/1:9,9:18:0,1,0:204,0,204	0/1:23,20:43:0,1,0:289,0,302	0/1:8,10:18:0,1,0:192,0,175	0/0:111,0:111:1,0,0:0,334,472	./.:0,0:0:0.532268,0.394598,0.073134:0,0,0
chr1	34716355	chr1_34716355_G_A	G	A	.	PASS	AF=0.25;DP=264;NS=12;AN=24;MAF=0.25;AC=6;AC_Het=4;AC_Hom=2;AC_Hemi=0;HWE=1	GT:AD:DP:GP:PL	0/0:16,0:16:0.999989,1.1e-05,0:0,48,280	0/0:5,0:5:0.978196,0.021804,0:0,15,160	1/1:0,15:15:0,0.000171,0.999829:319,45,0	0/1:3,2:5:1e-06,0.999999,0:61,0,96	0/0:8,0:8:0.997222,0.002778,0:0,24,230	0/0:11,0:11:0.999652,0.000348,0:0,33,258	0/0:1,0:1:0.737101,0.262891,7e-06:0,3,41	0/0:5,0:5:0.978196,0.021804,0:0,15,135	0/1:8,11:19:0,1,0:232,0,189	0/1:25,24:49:0,1,0:313,0,325	0/1:12,17:29:0,1,0:289,0,214	0/0:101,0:101:1,0,0:0,304,467	./.:0,0:0:0.543324,0.387562,0.069114:0,0,0
chr1	34720040	chr1_34720040_G_C	G	C	.	PASS	AF=0.5;DP=268;NS=12;AN=24;MAF=0.5;AC=12;AC_Het=2;AC_Hom=10;AC_Hemi=0;HWE=0.0264585	GT:AD:DP:GP:PL	0/1:0,1:1:0.000261,0.506901,0.492838:33,3,0	1/1:0,3:3:0,0.204537,0.795463:98,9,0	1/1:0,13:13:0,0.000251,0.999749:292,39,0	1/1:0,4:4:0,0.113918,0.886082:134,12,0	0/1:5,3:8:0,1,0:86,0,137	0/0:5,0:5:0.942718,0.057282,0:0,15,134	1/1:0,2:2:0,0.339613,0.660387:70,6,0	./.:0,0:0:0.257085,0.499901,0.243014:0,0,0	0/0:28,0:28:1,0,0:0,84,397	0/0:57,0:57:1,0,0:0,172,434	0/0:19,0:19:0.999996,4e-06,0:0,57,360	0/0:123,0:123:1,0,0:0,370,478	1/1:0,5:5:0,0.060399,0.939601:146,15,0
chr1	34723008	chr1_34723008_T_C	T	C	.	PASS	AF=0.461538;DP=271;NS=13;AN=26;MAF=0.461538;AC=12;AC_Het=6;AC_Hom=6;AC_Hemi=0;HWE=1	GT:AD:DP:GP:PL	0/0:22,0:22:1,0,0:0,66,259	0/1:1,3:4:0,0.998037,0.001963:78,0,23	0/0:26,0:26:1,0,0:0,78,381	0/1:4,3:7:0,1,0:83,0,97	0/0:7,0:7:0.987996,0.012004,0:0,21,197	1/1:1,11:12:0,0.442542,0.557458:244,5,0	1/1:0,3:3:0,0.243265,0.756735:108,9,0	0/1:0,1:1:0.000144,0.562453,0.437403:37,3,0	0/1:9,16:25:0,1,0:266,0,182	0/1:16,19:35:0,1,0:279,0,255	0/1:11,15:26:0,1,0:276,0,235	0/0:99,0:99:1,0,0:0,298,453	1/1:0,2:2:0,0.391335,0.608665:67,6,0
chr1	34723781	chr1_34723781_G_A	G	A	.	PASS	AF=0.384615;DP=251;NS=13;AN=26;MAF=0.384615;AC=10;AC_Het=10;AC_Hom=0;AC_Hemi=0;HWE=0.0747611	GT:AD:DP:GP:PL	0/1:13,12:25:0,1,0:153,0,205	0/1:5,1:6:0.060311,0.939689,0:11,0,143	0/1:20,5:25:0,1,0:73,0,311	0/1:4,1:5:0.200414,0.799586,0:5,0,120	0/0:8,0:8:0.995136,0.004864,0:0,24,226	0/1:6,1:7:0.092542,0.907458,0:9,0,171	0/0:6,0:6:0.980822,0.019178,0:0,18,186	0/1:2,1:3:0.004015,0.995985,0:23,0,60	0/1:16,4:20:2.3e-05,0.999977,0:45,0,274	0/1:27,5:32:0.002619,0.997381,0:25,0,329	0/1:17,3:20:0.000362,0.999638,0:33,0,300	0/0:82,8:90:0.999785,0.000215,0:0,38,311	0/1:0,1:1:0.03015,0.596564,0.373286:15,3,0
chr1	34723804	chr1_34723804_T_C	T	C	.	PASS	AF=0.230769;DP=258;NS=13;AN=26;MAF=0.230769;AC=6;AC_Het=6;AC_Hom=0;AC_Hemi=0;HWE=1	GT:AD:DP:GP:PL	0/1:27,8:35:0,1,0:124,0,211	0/1:5,1:6:0.113272,0.886728,0:11,0,141	0/0:25,3:28:0.965004,0.034996,0:0,12,334	0/0:5,0:5:0.98073,0.01927,0:0,15,134	0/0:6,0:6:0.990271,0.009729,0:0,18,181	0/1:10,2:12:0.001264,0.998736,0:31,0,207	0/0:4,0:4:0.962189,0.037811,0:0,12,136	0/1:2,2:4:1.1e-05,0.999989,0:52,0,57	0/1:13,3:16:0.001562,0.998438,0:30,0,248	0/0:30,2:32:0.999998,2e-06,0:0,56,355	0/0:17,0:17:0.999995,5e-06,0:0,51,332	0/0:84,4:88:1,0,0:0,136,366	0/1:0,1:1:0.004805,0.757153,0.238042:27,3,0
chr1	34723947	chr1_34723947_A_G	A	G	.	PASS	AF=0.192308;DP=230;NS=13;AN=26;MAF=0.192308;AC=5;AC_Het=5;AC_Hom=0;AC_Hemi=0;HWE=1	GT:AD:DP:GP:PL	0/1:11,4:15:1.7e-05,0.999983,0:51,0,218	0/0:4,0:4:0.970515,0.029485,0:0,12,129	0/0:13,0:13:0.999941,5.9e-05,0:0,39,302	0/1:4,2:6:4.3e-05,0.999957,0:47,0,117	0/0:6,0:6:0.992462,0.007538,0:0,18,191	0/1:5,1:6:0.03994,0.96006,0:17,0,143	0/1:1,1:2:0.031657,0.968306,3.7e-05:18,0,35	0/0:2,0:2:0.891641,0.108359,0:0,6,73	0/0:15,1:16:0.988327,0.011673,0:0,16,286	0/0:38,2:40:1,0,0:0,63,379	0/0:21,0:21:1,0,0:0,63,358	0/0:89,7:96:1,0,0:0,117,371	0/1:2,1:3:0.001643,0.998357,0:31,0,62
chr1	34723955	chr1_34723955_C_T	C	T	.	PASS	AF=0.115385;DP=240;NS=13;AN=26;MAF=0.115385;AC=3;AC_Het=3;AC_Hom=0;AC_Hemi=0;HWE=1	GT:AD:DP:GP:PL	0/0:16,1:17:0.99956,0.00044,0:0,28,264	0/0:4,0:4:0.982927,0.017073,0:0,12,132	0/0:9,0:9:0.999458,0.000542,0:0,27,249	0/1:5,1:6:0.22421,0.77579,0:11,0,140	0/0:8,0:8:0.998916,0.001084,0:0,24,232	0/0:5,0:5:0.99139,0.00861,0:0,15,157	0/0:4,0:4:0.982927,0.017073,0:0,12,119	0/1:0,3:3:0,0.642737,0.357263:107,9,0	0/0:16,0:16:0.999996,4e-06,0:0,48,318	0/0:39,1:40:1,0,0:0,100,403	0/0:23,0:23:1,0,0:0,69,367	0/0:101,0:101:1,0,0:0,304,447	0/1:3,1:4:0.005723,0.994277,0:28,0,82
chr1	34723986	chr1_34723986_G_A	G	A	.	PASS	AF=0.153846;DP=262;NS=13;AN=26;MAF=0.153846;AC=4;AC_Het=2;AC_Hom=2;AC_Hemi=0;HWE=0.234783	GT:AD:DP:GP:PL	0/0:20,0:20:1,0,0:0,60,300	1/1:0,4:4:0,0.45045,0.54955:129,12,0	0/0:8,0:8:0.99881,0.00119,0:0,24,211	0/1:6,1:7:0.040268,0.959732,0:19,0,135	0/0:13,0:13:0.999963,3.7e-05,0:0,39,283	0/1:6,1:7:0.117072,0.882928,0:14,0,155	0/0:5,0:5:0.990559,0.009441,0:0,15,132	0/0:4,0:4:0.981295,0.018705,0:0,12,142	0/0:20,0:20:1,0,0:0,60,325	0/0:44,0:44:1,0,0:0,132,383	0/0:20,0:20:1,0,0:0,60,313	0/0:102,4:106:1,0,0:0,199,399	0/0:4,0:4:0.981295,0.018705,0:0,12,110
chr1	34723999	chr1_34723999_G_A	G	A	.	PASS	AF=0.115385;DP=262;NS=13;AN=26;MAF=0.115385;AC=3;AC_Het=3;AC_Hom=0;AC_Hemi=0;HWE=1	GT:AD:DP:GP:PL	0/0:18,0:18:0.999999,1e-06,0:0,54,249	0/0:3,0:3:0.964716,0.035284,0:0,9,110	0/0:8,0:8:0.998858,0.001142,0:0,24,196	0/0:7,0:7:0.997719,0.002281,0:0,21,176	0/0:12,1:13:0.992711,0.007289,0:0,16,243	0/1:6,1:7:0.121426,0.878574,0:14,0,156	0/0:3,0:3:0.964716,0.035284,0:0,9,77	0/1:0,3:3:0,0.630827,0.369173:101,9,0	0/0:17,0:17:0.999998,2e-06,0:0,51,306	0/0:42,0:42:1,0,0:0,126,376	0/0:21,0:21:1,0,0:0,63,322	0/0:109,0:109:1,0,0:0,328,447	0/1:1,1:2:0.010737,0.989171,9.2e-05:25,0,29
chr1	34724075	chr1_34724075_A_G	A	G	.	PASS	AF=0.384615;DP=238;NS=13;AN=26;MAF=0.384615;AC=10;AC_Het=10;AC_Hom=0;AC_Hemi=0;HWE=0.0747611	GT:AD:DP:GP:PL	0/1:6,4:10:0,1,0:80,0,120	0/1:0,1:1:0.000351,0.517611,0.482039:32,3,0	0/1:1,11:12:0,0.859065,0.140935:229,0,5	0/1:0,1:1:0.000176,0.517701,0.482123:35,3,0	0/1:5,1:6:0.010741,0.989259,0:17,0,123	0/1:5,2:7:4.3e-05,0.999957,0:41,0,146	0/1:0,1:1:5.6e-05,0.517764,0.482181:40,3,0	0/1:0,1:1:0.000221,0.517678,0.482101:34,3,0	0/1:12,2:14:0.003063,0.996937,0:22,0,259	0/0:45,2:47:1,0,0:0,78,389	0/0:23,0:23:1,0,0:0,69,390	0/1:96,17:113:1e-06,0.999999,0:58,0,300	0/0:1,0:1:0.51765,0.482067,0.000283:0,3,32
chr1	34739420	chr1_34739420_G_A	G	A	.	PASS	AF=0.272727;DP=167;NS=11;AN=22;MAF=0.272727;AC=6;AC_Het=6;AC_Hom=0;AC_Hemi=0;HWE=0.504644	GT:AD:DP:GP:PL	./.:0,0:0:0.556912,0.378707,0.064381:0,0,0	0/1:5,2:7:0.000128,0.999872,0:41,0,109	0/1:14,3:17:0.000114,0.999886,0:41,0,235	0/0:5,0:5:0.979193,0.020807,0:0,15,134	0/0:7,1:8:0.849536,0.150464,0:0,6,183	0/1:2,1:3:0.005859,0.994141,0:24,0,62	0/0:1,0:1:0.745624,0.253514,0.000862:0,3,20	./.:0,0:0:0.556912,0.378707,0.064381:0,0,0	0/0:10,0:10:0.999336,0.000664,0:0,30,232	0/1:47,7:54:0.343117,0.656883,0:4,0,273	0/1:18,3:21:0.208352,0.791648,0:7,0,246	0/1:30,8:38:0.365729,0.634271,0:4,0,314	0/0:3,0:3:0.92166,0.07834,0:0,9,108
chr1	34740893	chr1_34740893_A_T	A	T	.	PASS	AF=0.115385;DP=255;NS=13;AN=26;MAF=0.115385;AC=3;AC_Het=3;AC_Hom=0;AC_Hemi=0;HWE=1	GT:AD:DP:GP:PL	0/0:10,0:10:0.999735,0.000265,0:0,30,243	0/0:6,0:6:0.995783,0.004217,0:0,18,173	0/1:17,4:21:0,1,0:70,0,297	0/0:8,0:8:0.998943,0.001057,0:0,24,224	0/1:12,2:14:0.016454,0.983546,0:23,0,253	0/0:5,0:5:0.991602,0.008398,0:0,15,159	0/0:6,0:6:0.995783,0.004217,0:0,18,162	0/0:1,0:1:0.880661,0.119335,4e-06:0,3,36	0/0:13,0:13:0.999967,3.3e-05,0:0,39,298	0/0:40,0:40:1,0,0:0,120,400	0/0:22,0:22:1,0,0:0,66,371	0/0:103,2:105:1,0,0:0,278,433	0/1:3,1:4:0.018319,0.981681,0:23,0,90
chr1	34742191	chr1_34742191_G_A	G	A	.	PASS	AF=0.125;DP=265;NS=12;AN=24;MAF=0.125;AC=3;AC_Het=1;AC_Hom=2;AC_Hemi=0;HWE=0.130435	GT:AD:DP:GP:PL	0/0:18,0:18:0.999999,1e-06,0:0,54,306	1/1:0,7:7:0,0.097528,0.902472:216,21,0	0/0:3,0:3:0.965118,0.034882,0:0,9,114	0/0:5,0:5:0.991045,0.008955,0:0,15,117	0/0:12,0:12:0.999929,7.1e-05,0:0,36,276	0/0:4,0:4:0.982249,0.017751,0:0,12,139	0/0:2,0:2:0.932586,0.067414,0:0,6,71	./.:0,0:0:0.763327,0.220718,0.015955:0,0,0	0/0:20,0:20:1,0,0:0,60,367	0/0:36,0:36:1,0,0:0,108,420	0/0:30,0:30:1,0,0:0,90,407	0/0:122,0:122:1,0,0:0,367,469	0/1:3,2:5:3e-06,0.999997,0:61,0,72
chr1	34742416	chr1_34742416_G_C	G	C	.	PASS	AF=0.5;DP=273;NS=12;AN=24;MAF=0.5;AC=12;AC_Het=2;AC_Hom=10;AC_Hemi=0;HWE=0.0264585	GT:AD:DP:GP:PL	./.:0,0:0:0.268031,0.499372,0.232597:0,0,0	1/1:0,3:3:0,0.211581,0.788419:108,9,0	1/1:0,12:12:0,0.000524,0.999476:249,36,0	1/1:0,4:4:0,0.118305,0.881695:130,12,0	0/1:4,8:12:0,1,0:113,0,100	0/0:5,0:5:0.944983,0.055017,0:0,15,171	1/1:0,6:6:0,0.032456,0.967544:193,18,0	0/1:1,3:4:0,0.999063,0.000937:93,0,27	0/0:17,0:17:0.999986,1.4e-05,0:0,51,337	0/0:45,0:45:1,0,0:0,135,426	0/0:26,0:26:1,0,0:0,78,377	0/0:133,1:134:1,0,0:0,378,480	1/1:0,4:4:0,0.118305,0.881695:120,12,0
chr1	34765726	chr1_34765726_C_A	C	A	.	PASS	AF=0.5;DP=204;NS=12;AN=24;MAF=0.5;AC=12;AC_Het=2;AC_Hom=10;AC_Hemi=0;HWE=0.0264585	GT:AD:DP:GP:PL	1/1:0,9:9:0,0.003988,0.996012:228,27,0	1/1:0,4:4:0,0.113579,0.886421:140,12,0	1/1:0,20:20:0,2e-06,0.999998:358,60,0	1/1:0,18:18:0,8e-06,0.999992:325,54,0	0/1:4,8:12:0,1,0:177,0,91	0/0:6,0:6:0.970418,0.029582,0:0,18,167	./.:0,0:0:0.256235,0.499923,0.243842:0,0,0	0/1:1,1:2:0.000815,0.998939,0.000245:28,0,33	0/0:15,0:15:0.99994,6e-05,0:0,45,326	0/0:44,0:44:1,0,0:0,132,420	0/0:19,0:19:0.999996,4e-06,0:0,57,350	0/0:47,1:48:1,0,0:0,127,302	1/1:0,5:5:0,0.060208,0.939792:153,15,0
chr1	34768182	chr1_34768182_G_C	G	C	.	PASS	AF=0.384615;DP=210;NS=13;AN=26;MAF=0.384615;AC=10;AC_Het=4;AC_Hom=6;AC_Hemi=0;HWE=0.255674	GT:AD:DP:GP:PL	1/1:0,2:2:1e-06,0.436211,0.563789:64,6,0	0/1:0,1:1:0.014679,0.598532,0.386788:18,3,0	0/1:9,4:13:0,1,0:98,0,229	1/1:0,5:5:0,0.088183,0.911817:132,15,0	0/1:1,2:3:0,0.999741,0.000258:66,0,31	1/1:0,3:3:0,0.278943,0.721057:102,9,0	0/0:2,0:2:0.755798,0.244202,0:0,6,72	0/1:0,1:1:7.5e-05,0.607404,0.392522:41,3,0	0/0:20,0:20:0.999999,1e-06,0:0,60,367	0/0:56,0:56:1,0,0:0,169,443	0/0:26,0:26:1,0,0:0,78,410	0/0:66,0:66:1,0,0:0,199,417	0/0:11,0:11:0.999369,0.000631,0:0,33,279
chr1	34775739	chr1_34775739_A_C	A	C	.	PASS	AF=0.458333;DP=273;NS=12;AN=24;MAF=0.458333;AC=11;AC_Het=7;AC_Hom=4;AC_Hemi=0;HWE=1	GT:AD:DP:GP:PL	0/0:12,0:12:0.999555,0.000445,0:0,36,282	0/1:0,1:1:0.001808,0.521848,0.476344:25,3,0	0/1:6,10:16:0,1,0:236,0,153	0/1:8,4:12:0,1,0:99,0,209	0/1:6,3:9:0,1,0:81,0,161	0/0:2,0:2:0.68663,0.31337,0:0,6,64	./.:0,0:0:0.273315,0.498961,0.227724:0,0,0	1/1:0,4:4:0,0.120444,0.879556:137,12,0	0/1:10,12:22:0,1,0:241,0,219	0/1:25,30:55:0,1,0:352,0,312	0/1:10,10:20:0,1,0:182,0,233	0/0:115,2:117:1,0,0:0,296,432	1/1:0,3:3:0,0.214995,0.785005:93,9,0
chr1	34794476	chr1_34794476_C_T	C	T	.	PASS	AF=0.136364;DP=181;NS=11;AN=22;MAF=0.136364;AC=3;AC_Het=3;AC_Hom=0;AC_Hemi=0;HWE=1	GT:AD:DP:GP:PL	0/1:0,3:3:0,0.568668,0.431332:101,9,0	0/0:5,0:5:0.988288,0.011712,0:0,15,139	0/1:8,3:11:6e-06,0.999994,0:57,0,209	0/0:12,0:12:0.999907,9.3e-05,0:0,36,289	0/0:3,0:3:0.954742,0.045258,0:0,9,114	0/0:2,0:2:0.913403,0.086597,0:0,6,71	./.:0,0:0:0.706618,0.267976,0.025407:0,0,0	./.:0,0:0:0.706618,0.267976,0.025407:0,0,0	0/0:20,0:20:1,0,0:0,60,333	0/0:46,5:51:0.999965,3.5e-05,0:0,40,336	0/1:14,2:16:0.09147,0.90853,0:14,0,232	0/0:50,3:53:1,0,0:0,91,342	0/0:4,0:4:0.976847,0.023153,0:0,12,136
chr1	34799028	chr1_34799028_C_T	C	T	.	PASS	AF=0.153846;DP=242;NS=13;AN=26;MAF=0.153846;AC=4;AC_Het=2;AC_Hom=2;AC_Hemi=0;HWE=0.234783	GT:AD:DP:GP:PL	1/1:1,25:26:0,0.001279,0.998721:365,38,0	0/0:11,0:11:0.999773,0.000227,0:0,33,284	0/0:26,0:26:1,0,0:0,78,396	0/0:10,0:10:0.999545,0.000455,0:0,30,265	0/0:17,0:17:0.999996,4e-06,0:0,51,343	0/0:2,0:2:0.895705,0.104295,0:0,6,70	0/1:0,3:3:0,0.517719,0.482281:98,9,0	0/1:0,2:2:0,0.682235,0.317765:71,6,0	0/0:11,0:11:0.999773,0.000227,0:0,33,267	0/0:47,0:47:1,0,0:0,141,418	0/0:21,0:21:1,0,0:0,63,359	0/0:59,0:59:1,0,0:0,178,423	0/0:6,0:6:0.992775,0.007225,0:0,18,187
chr1	34800726	chr1_34800726_A_T	A	T	.	PASS	AF=0.272727;DP=84;NS=11;AN=22;MAF=0.272727;AC=6;AC_Het=2;AC_Hom=4;AC_Hemi=0;HWE=0.108359	GT:AD:DP:GP:PL	0/0:23,1:24:0.999754,0.000246,0:0,35,324	0/0:4,0:4:0.951219,0.048781,0:0,12,124	0/1:16,3:19:0.000548,0.999452,0:33,0,296	0/0:5,0:5:0.975,0.025,0:0,15,150	0/0:3,0:3:0.906974,0.093026,0:0,9,92	0/0:3,0:3:0.906974,0.093026,0:0,9,77	./.:0,0:0:0.502793,0.412572,0.084635:0,0,0	./.:0,0:0:0.502793,0.412572,0.084635:0,0,0	1/1:0,6:6:0,0.070773,0.929227:186,18,0	0/1:1,11:12:0,0.749735,0.250265:247,2,0	1/1:0,3:3:0,0.378621,0.621379:84,9,0	0/0:4,0:4:0.951219,0.048781,0:0,12,115	0/0:1,0:1:0.708996,0.290884,0.000119:0,3,30
chr1	34801012	chr1_34801012_G_A	G	A	.	PASS	AF=0.461538;DP=246;NS=13;AN=26;MAF=0.461538;AC=12;AC_Het=2;AC_Hom=10;AC_Hemi=0;HWE=0.0206165	GT:AD:DP:GP:PL	0/0:14,0:14:0.999899,0.000101,0:0,42,290	0/0:5,0:5:0.950739,0.049261,0:0,15,157	1/1:0,9:9:0,0.004689,0.995311:247,27,0	1/1:0,7:7:0,0.018497,0.981503:197,21,0	0/1:1,3:4:0,0.999337,0.000663:91,0,28	1/1:0,3:3:0,0.23168,0.76832:106,9,0	1/1:0,3:3:0,0.23168,0.76832:100,9,0	0/1:0,1:1:8.3e-05,0.546684,0.453233:39,3,0	0/0:15,0:15:0.999949,5.1e-05,0:0,45,311	0/0:46,0:46:1,0,0:0,138,416	0/0:18,0:18:0.999994,6e-06,0:0,54,329	0/0:118,0:118:1,0,0:0,355,477	1/1:0,3:3:0,0.23168,0.76832:103,9,0
chr1	34808022	chr1_34808022_C_T	C	T	.	PASS	AF=0.230769;DP=239;NS=13;AN=26;MAF=0.230769;AC=6;AC_Het=6;AC_Hom=0;AC_Hemi=0;HWE=1	GT:AD:DP:GP:PL	0/0:2,0:2:0.83779,0.162197,1.3e-05:0,6,40	0/0:2,0:2:0.837791,0.162197,1.2e-05:0,6,40	0/1:1,3:4:0,0.981007,0.018993:82,0,10	0/1:0,1:1:0.000234,0.720702,0.279064:39,3,0	0/0:9,1:10:0.890238,0.109762,0:0,8,199	0/1:5,2:7:0.001308,0.998692,0:30,0,131	0/0:1,0:1:0.720867,0.279123,1.1e-05:0,3,40	0/1:1,1:2:0.031463,0.968477,6e-05:16,0,35	0/1:16,4:20:1.5e-05,0.999985,0:49,0,278	0/0:60,1:61:1,0,0:0,161,417	0/0:31,1:32:1,0,0:0,74,385	0/0:95,1:96:1,0,0:0,264,424	0/1:0,1:1:0.000186,0.720737,0.279077:40,3,0
chr1	34808857	chr1_34808857_A_G	A	G	.	PASS	AF=0.227273;DP=245;NS=11;AN=22;MAF=0.227273;AC=5;AC_Het=5;AC_Hom=0;AC_Hemi=0;HWE=1	GT:AD:DP:GP:PL	./.:0,0:0:0.589091,0.356863,0.054046:0,0,0	0/1:5,2:7:0.012817,0.987183,0:21,0,107	0/0:4,0:4:0.963521,0.036479,0:0,12,129	./.:0,0:0:0.589091,0.356863,0.054046:0,0,0	0/0:6,0:6:0.990624,0.009376,0:0,18,186	0/0:9,0:9:0.998818,0.001182,0:0,27,248	0/0:5,0:5:0.981422,0.018578,0:0,15,148	0/0:2,0:2:0.868475,0.131525,0:0,6,72	0/1:17,5:22:0,1,0:87,0,284	0/1:46,15:61:0,1,0:180,0,364	0/1:20,3:23:0.062541,0.937459,0:14,0,319	0/0:98,6:104:1,0,0:0,166,399	0/1:1,1:2:0.008231,0.990818,0.000951:23,0,22
chr1	34810182	chr1_34810182_A_C	A	C	.	PASS	AF=0.461538;DP=254;NS=13;AN=26;MAF=0.461538;AC=12;AC_Het=6;AC_Hom=6;AC_Hemi=0;HWE=1	GT:AD:DP:GP:PL	1/1:0,4:4:0,0.126586,0.873414:129,12,0	0/1:1,2:3:2e-06,0.999133,0.000866:55,0,27	1/1:0,5:5:0,0.067569,0.932431:143,15,0	1/1:0,3:3:0,0.224726,0.775274:100,9,0	0/1:4,1:5:0.001471,0.998529,0:26,0,115	0/1:10,2:12:5.4e-05,0.999946,0:40,0,244	0/1:6,2:8:0.00899,0.99101,0:18,0,157	0/1:2,2:4:0,0.999999,0:63,0,62	0/0:21,1:22:0.994846,0.005154,0:0,25,311	0/0:42,0:42:1,0,0:0,126,412	0/0:20,1:21:0.999785,0.000215,0:0,39,334	0/0:124,0:124:1,0,0:0,373,476	0/1:0,1:1:4.9e-05,0.536901,0.46305:41,3,0
chr1	34811710	chr1_34811710_T_A	T	A	.	PASS	AF=0.363636;DP=201;NS=11;AN=22;MAF=0.363636;AC=8;AC_Het=2;AC_Hom=6;AC_Hemi=0;HWE=0.0588235	GT:AD:DP:GP:PL	0/1:2,7:9:0,0.999909,9.1e-05:158,0,35	1/1:0,2:2:0,0.466818,0.533182:73,6,0	1/1:0,4:4:0,0.179574,0.820426:129,12,0	0/1:0,1:1:0.001113,0.635798,0.363089:30,3,0	./.:0,0:0:0.405143,0.462731,0.132126:0,0,0	0/0:2,0:2:0.777889,0.222111,0:0,6,77	1/1:0,3:3:0,0.304475,0.695525:91,9,0	0/0:1,0:1:0.636497,0.363482,2.1e-05:0,3,40	0/0:20,0:20:0.999999,1e-06,0:0,60,374	0/0:41,1:42:1,0,0:0,90,397	0/0:16,0:16:0.999983,1.7e-05,0:0,48,349	0/0:100,1:101:1,0,0:0,284,459	./.:0,0:0:0.405143,0.462731,0.132126:0,0,0
chr1	34816241	chr1_34816241_C_T	C	T	.	PASS	AF=0.125;DP=256;NS=12;AN=24;MAF=0.125;AC=3;AC_Het=3;AC_Hom=0;AC_Hemi=0;HWE=1	GT:AD:DP:GP:PL	0/0:33,0:33:1,0,0:0,99,393	0/1:4,2:6:7.1e-05,0.999929,0:46,0,115	0/1:0,1:1:0.003956,0.850722,0.145322:31,3,0	0/0:1,0:1:0.853934,0.145868,0.000198:0,3,21	0/0:12,1:13:0.949894,0.050106,0:0,8,251	0/0:4,0:4:0.979095,0.020905,0:0,12,141	0/0:1,0:1:0.854099,0.145896,5e-06:0,3,37	0/1:2,1:3:0.002939,0.997061,0:30,0,67	0/0:14,0:14:0.999979,2.1e-05,0:0,42,310	0/0:46,0:46:1,0,0:0,138,426	0/0:23,0:23:1,0,0:0,69,374	0/0:108,0:108:1,0,0:0,325,457	./.:0,0:0:0.729491,0.249223,0.021286:0,0,0
chr1	34820635	chr1_34820635_G_T	G	T	.	PASS	AF=0.461538;DP=70;NS=13;AN=26;MAF=0.461538;AC=12;AC_Het=2;AC_Hom=10;AC_Hemi=0;HWE=0.0206165	GT:AD:DP:GP:PL	1/1:0,4:4:0,0.117484,0.882516:120,12,0	1/1:0,4:4:0,0.117484,0.882516:125,12,0	1/1:0,5:5:0,0.062408,0.937592:128,15,0	1/1:0,2:2:5e-06,0.347472,0.652523:52,6,0	0/1:0,1:1:5.5e-05,0.515715,0.48423:40,3,0	0/0:8,0:8:0.992718,0.007282,0:0,24,229	0/0:4,0:4:0.894964,0.105036,0:0,12,130	0/0:1,0:1:0.515729,0.484235,3.6e-05:0,3,41	0/0:7,0:7:0.985542,0.014458,0:0,21,216	0/0:22,0:22:1,0,0:0,66,371	0/0:9,0:9:0.996346,0.003654,0:0,27,250	1/1:0,2:2:0,0.347474,0.652526:69,6,0	0/1:0,1:1:0.000138,0.515672,0.48419:36,3,0
chr1	34820796	chr1_34820796_C_G	C	G	.	PASS	AF=0.375;DP=130;NS=12;AN=24;MAF=0.375;AC=9;AC_Het=7;AC_Hom=2;AC_Hemi=0;HWE=0.592947	GT:AD:DP:GP:PL	0/1:15,2:17:0.014701,0.985299,0:18,0,247	0/1:10,1:11:0.190886,0.809114,0:6,0,218	0/1:16,3:19:5.6e-05,0.999944,0:42,0,236	0/0:6,0:6:0.983221,0.016779,0:0,18,189	./.:0,0:0:0.418323,0.456912,0.124765:0,0,0	0/1:5,1:6:0.007321,0.992679,0:21,0,145	0/0:4,0:4:0.936099,0.063901,0:0,12,142	0/0:1,0:1:0.646741,0.353198,6.1e-05:0,3,35	0/1:9,1:10:0.271448,0.728552,0:4,0,222	0/1:23,2:25:0.481872,0.518128,0:0,0,312	0/0:6,0:6:0.983221,0.016779,0:0,18,172	1/1:0,23:23:0,0,1:292,69,0	0/1:1,1:2:0.007246,0.992668,8.6e-05:21,0,35
chr1	34820861	chr1_34820861_T_G	T	G	.	PASS	AF=0.230769;DP=119;NS=13;AN=26;MAF=0.230769;AC=6;AC_Het=4;AC_Hom=2;AC_Hemi=0;HWE=0.522981	GT:AD:DP:GP:PL	0/0:3,0:3:0.931284,0.068716,0:0,9,101	0/1:8,1:9:0.256376,0.743624,0:7,0,208	0/0:17,1:18:0.999415,0.000585,0:0,30,303	0/1:5,1:6:0.041338,0.958662,0:16,0,147	0/0:2,0:2:0.871404,0.128596,0:0,6,75	0/1:6,1:7:0.064115,0.935885,0:14,0,176	0/0:5,0:5:0.981888,0.018112,0:0,15,137	0/0:2,0:2:0.871404,0.128596,0:0,6,74	0/0:14,0:14:0.999964,3.6e-05,0:0,42,308	0/0:23,1:24:0.999944,5.6e-05,0:0,40,361	0/0:15,0:15:0.999982,1.8e-05,0:0,45,325	1/1:0,10:10:0,0.006573,0.993427:206,30,0	0/1:3,1:4:0.051162,0.948838,0:15,0,97
chr1	34821251	chr1_34821251_C_T	C	T	.	PASS	AF=0.136364;DP=103;NS=11;AN=22;MAF=0.136364;AC=3;AC_Het=3;AC_Hom=0;AC_Hemi=0;HWE=1	GT:AD:DP:GP:PL	0/1:0,2:2:2e-05,0.696049,0.303931:55,6,0	0/1:5,1:6:0.022695,0.977305,0:20,0,146	0/0:21,0:21:1,0,0:0,63,376	0/0:7,0:7:0.996601,0.003399,0:0,21,185	./.:0,0:0:0.673714,0.294173,0.032112:0,0,0	0/1:7,1:8:0.055366,0.944634,0:16,0,163	0/0:5,0:5:0.986539,0.013461,0:0,15,158	0/0:2,0:2:0.901584,0.098416,0:0,6,75	0/0:5,0:5:0.986539,0.013461,0:0,15,166	0/0:18,2:20:0.592216,0.407784,0:2,0,309	0/0:16,1:17:0.997335,0.002665,0:0,22,306	./.:0,0:0:0.673714,0.294173,0.032112:0,0,0	0/0:9,1:10:0.822622,0.177378,0:0,3,225
chr1	34826247	chr1_34826247_C_A	C	A	.	PASS	AF=0.136364;DP=97;NS=11;AN=22;MAF=0.136364;AC=3;AC_Het=1;AC_Hom=2;AC_Hemi=0;HWE=0.142857	GT:AD:DP:GP:PL	0/0:1,0:1:0.854753,0.145245,2e-06:0,3,40	0/1:2,7:9:0,0.999996,4e-06:162,0,43	0/0:14,1:15:0.923831,0.076169,0:0,6,272	0/0:11,0:11:0.999834,0.000166,0:0,33,255	0/0:3,0:3:0.95925,0.04075,0:0,9,88	0/0:8,0:8:0.998674,0.001326,0:0,24,203	1/1:0,7:7:0,0.084203,0.915797:207,21,0	0/0:5,0:5:0.989492,0.010508,0:0,15,164	0/0:6,0:6:0.994718,0.005282,0:0,18,187	0/0:17,0:17:0.999997,3e-06,0:0,51,329	0/0:11,0:11:0.999834,0.000166,0:0,33,275	./.:0,0:0:0.730604,0.248299,0.021096:0,0,0	./.:0,0:0:0.730604,0.248299,0.021096:0,0,0
chr1	34827042	chr1_34827042_A_G	A	G	.	PASS	AF=0.181818;DP=135;NS=11;AN=22;MAF=0.181818;AC=4;AC_Het=0;AC_Hom=4;AC_Hemi=0;HWE=0.0075188	GT:AD:DP:GP:PL	0/0:1,0:1:0.816355,0.183641,4e-06:0,3,40	1/1:0,11:11:0,0.004322,0.995678:285,33,0	0/0:32,0:32:1,0,0:0,96,412	0/0:13,0:13:0.999945,5.5e-05,0:0,39,319	./.:0,0:0:0.666438,0.299837,0.033725:0,0,0	0/0:6,0:6:0.99302,0.00698,0:0,18,185	0/0:1,0:1:0.816355,0.183641,3e-06:0,3,41	0/0:4,0:4:0.972651,0.027349,0:0,12,117	0/0:16,0:16:0.999993,7e-06,0:0,48,343	0/0:30,0:30:1,0,0:0,90,405	0/0:17,0:17:0.999997,3e-06,0:0,51,353	./.:0,0:0:0.666438,0.299837,0.033725:0,0,0	1/1:0,4:4:0,0.357181,0.642819:139,12,0
chr1	34828800	chr1_34828800_G_T	G	T	.	PASS	AF=0.25;DP=60;NS=12;AN=24;MAF=0.25;AC=6;AC_Het=6;AC_Hom=0;AC_Hemi=0;HWE=0.529258	GT:AD:DP:GP:PL	0/1:2,1:3:0.002065,0.997933,2e-06:28,0,50	0/0:2,0:2:0.83839,0.16161,0:0,6,73	0/0:7,0:7:0.994013,0.005987,0:0,21,167	0/1:3,1:4:0.008189,0.991811,0:22,0,99	0/1:0,1:1:0.000592,0.721316,0.278092:35,3,0	0/0:5,0:5:0.976472,0.023528,0:0,15,127	0/0:2,0:2:0.83839,0.16161,0:0,6,76	0/1:0,1:1:0.000592,0.721316,0.278092:35,3,0	0/1:4,1:5:0.115368,0.884632,0:10,0,113	0/0:18,0:18:0.999997,3e-06,0:0,54,325	0/1:5,1:6:0.115853,0.884147,0:10,0,119	./.:0,0:0:0.520916,0.401659,0.077426:0,0,0	0/0:6,0:6:0.988096,0.011904,0:0,18,160
chr1	34831650	chr1_34831650_T_C	T	C	.	PASS	AF=0.5;DP=129;NS=12;AN=24;MAF=0.5;AC=12;AC_Het=0;AC_Hom=12;AC_Hemi=0;HWE=0.000341696	GT:AD:DP:GP:PL	1/1:0,2:2:0,0.355432,0.644568:67,6,0	1/1:0,11:11:0,0.001076,0.998924:281,33,0	1/1:0,18:18:0,8e-06,0.999992:334,54,0	1/1:0,12:12:0,0.000538,0.999462:235,36,0	1/1:0,2:2:1e-06,0.355431,0.644568:61,6,0	0/0:8,0:8:0.992967,0.007033,0:0,24,236	0/0:7,0:7:0.986031,0.013969,0:0,21,207	0/0:4,0:4:0.898201,0.101799,0:0,12,143	0/0:13,0:13:0.999779,0.000221,0:0,39,294	0/0:32,0:32:1,0,0:0,96,418	0/0:9,0:9:0.996471,0.003529,0:0,27,252	./.:0,0:0:0.275058,0.498803,0.226139:0,0,0	1/1:0,11:11:0,0.001076,0.998924:247,33,0
chr1	34838226	chr1_34838226_G_A	G	A	.	PASS	AF=0.458333;DP=107;NS=12;AN=24;MAF=0.458333;AC=11;AC_Het=9;AC_Hom=2;AC_Hemi=0;HWE=0.238505	GT:AD:DP:GP:PL	0/0:28,3:31:0.984447,0.015553,0:0,21,326	0/1:5,1:6:0.149722,0.850278,0:5,0,135	0/1:2,1:3:0.013824,0.986175,0:16,0,60	0/1:5,2:7:5.2e-05,0.999948,0:40,0,112	1/1:0,5:5:0,0.064966,0.935034:151,15,0	./.:0,0:0:0.277154,0.4986,0.224245:0,0,0	0/1:1,1:2:0.000443,0.99933,0.000226:31,0,33	0/0:4,0:4:0.89893,0.10107,0:0,12,129	0/1:6,2:8:0.000748,0.999252,0:29,0,148	0/1:18,4:22:3e-06,0.999997,0:52,0,305	0/1:9,3:12:0,1,0:67,0,220	0/1:1,5:6:0,0.99546,0.00454:116,0,20	0/1:0,1:1:5.9e-05,0.526422,0.47352:40,3,0
chr1	34839341	chr1_34839341_C_T	C	T	.	PASS	AF=0.227273;DP=96;NS=11;AN=22;MAF=0.227273;AC=5;AC_Het=5;AC_Hom=0;AC_Hemi=0;HWE=1	GT:AD:DP:GP:PL	0/0:17,0:17:0.999995,5e-06,0:0,51,264	0/0:7,1:8:0.756106,0.243894,0:0,3,180	0/1:7,1:8:0.038566,0.961434,0:16,0,126	./.:0,0:0:0.574787,0.36672,0.058493:0,0,0	./.:0,0:0:0.574787,0.36672,0.058493:0,0,0	0/0:12,0:12:0.999844,0.000156,0:0,36,274	0/1:4,1:5:0.136152,0.863848,0:10,0,115	0/0:4,0:4:0.961655,0.038345,0:0,12,121	0/1:5,1:6:0.047813,0.952187,0:15,0,126	0/0:17,0:17:0.999995,5e-06,0:0,51,313	0/1:12,2:14:0.01892,0.98108,0:19,0,256	0/0:4,0:4:0.961655,0.038345,0:0,12,85	0/1:0,1:1:0.000299,0.757919,0.241782:39,3,0
chr1	34841305	chr1_34841305_G_A	G	A	.	PASS	AF=0.25;DP=155;NS=12;AN=24;MAF=0.25;AC=6;AC_Het=6;AC_Hom=0;AC_Hemi=0;HWE=0.529258	GT:AD:DP:GP:PL	0/0:5,0:5:0.975861,0.024139,0:0,15,133	0/1:11,2:13:0.00151,0.99849,0:29,0,219	0/0:4,0:4:0.95286,0.04714,0:0,12,98	0/0:6,0:6:0.987783,0.012217,0:0,18,131	./.:0,0:0:0.513285,0.406308,0.080407:0,0,0	0/1:5,1:6:0.334295,0.665705,0:4,0,144	0/0:6,1:7:0.500297,0.499703,0:1,0,175	0/1:3,1:4:0.002538,0.997462,0:27,0,93	0/1:16,5:21:0,1,0:73,0,283	0/0:37,3:40:0.999481,0.000519,0:0,32,352	0/0:13,1:14:0.722514,0.277486,0:0,3,287	0/1:17,17:34:0,1,0:219,0,240	0/1:0,1:1:0.00072,0.715921,0.283359:34,3,0
chr1	34841463	chr1_34841463_C_T	C	T	.	PASS	AF=0.458333;DP=183;NS=12;AN=24;MAF=0.458333;AC=11;AC_Het=9;AC_Hom=2;AC_Hemi=0;HWE=0.238505	GT:AD:DP:GP:PL	0/0:17,0:17:0.999987,1.3e-05,0:0,51,285	0/1:6,1:7:0.005802,0.994198,0:20,0,167	0/1:3,8:11:0,1,0:173,0,73	0/1:2,3:5:0,0.999987,1.3e-05:78,0,45	./.:0,0:0:0.285666,0.497623,0.216711:0,0,0	0/1:10,3:13:1e-06,0.999999,0:56,0,214	0/1:2,1:3:0.000459,0.99954,1e-06:31,0,59	0/1:4,2:6:3.2e-05,0.999968,0:42,0,115	0/1:10,3:13:1e-06,0.999999,0:57,0,221	0/1:30,12:42:0,1,0:165,0,346	0/1:16,5:21:0,1,0:72,0,286	1/1:0,42:42:0,0,1:383,126,0	0/0:3,0:3:0.821193,0.178807,0:0,9,92
chr1	34841503	chr1_34841503_G_T	G	T	.	PASS	AF=0.333333;DP=127;NS=12;AN=24;MAF=0.333333;AC=8;AC_Het=6;AC_Hom=2;AC_Hemi=0;HWE=1	GT:AD:DP:GP:PL	0/1:0,1:1:0.067149,0.601916,0.330935:12,3,0	0/0:4,0:4:0.935697,0.064303,0:0,12,120	0/1:5,2:7:9.2e-05,0.999908,0:40,0,114	0/1:2,1:3:0.002295,0.997705,0:26,0,59	./.:0,0:0:0.416342,0.457807,0.12585:0,0,0	0/1:7,1:8:0.225898,0.774102,0:5,0,172	0/1:2,1:3:0.002295,0.997705,0:26,0,66	0/0:4,0:4:0.935697,0.064303,0:0,12,133	0/0:7,0:7:0.991483,0.008517,0:0,21,210	0/1:34,4:38:0.028466,0.971534,0:15,0,338	0/0:18,2:20:0.74858,0.25142,0:0,5,323	1/1:0,20:20:0,3e-06,0.999997:193,60,0	0/0:3,0:3:0.879163,0.120837,0:0,9,115
chr1	34841769	chr1_34841769_T_C	T	C	.	PASS	AF=0.375;DP=147;NS=12;AN=24;MAF=0.375;AC=9;AC_Het=5;AC_Hom=4;AC_Hemi=0;HWE=1	GT:AD:DP:GP:PL	1/1:0,8:8:0,0.012942,0.987058:228,24,0	0/0:5,0:5:0.964102,0.035898,0:0,15,170	0/1:16,2:18:0.111495,0.888505,0:8,0,283	0/0:8,0:8:0.995367,0.004633,0:0,24,214	./.:0,0:0:0.392691,0.467919,0.13939:0,0,0	0/0:11,0:11:0.999419,0.000581,0:0,33,280	0/1:3,1:4:0.001341,0.998659,0:28,0,81	0/0:8,0:8:0.995367,0.004633,0:0,24,196	0/1:19,4:23:0,1,0:65,0,320	0/1:27,8:35:0,1,0:100,0,343	0/1:13,2:15:0.01595,0.98405,0:17,0,266	1/1:0,8:8:0,0.012942,0.987058:149,24,0	0/0:4,0:4:0.930691,0.069309,0:0,12,133
chr1	34841834	chr1_34841834_C_T	C	T	.	PASS	AF=0.153846;DP=180;NS=13;AN=26;MAF=0.153846;AC=4;AC_Het=2;AC_Hom=2;AC_Hemi=0;HWE=0.234783	GT:AD:DP:GP:PL	0/0:19,0:19:0.999999,1e-06,0:0,57,321	0/0:11,0:11:0.999818,0.000182,0:0,33,251	0/0:26,0:26:1,0,0:0,78,374	0/0:7,0:7:0.997101,0.002899,0:0,21,188	0/0:5,0:5:0.988504,0.011496,0:0,15,148	1/1:0,9:9:0,0.020558,0.979442:248,27,0	0/0:2,0:2:0.914877,0.085123,0:0,6,61	0/0:7,0:7:0.997101,0.002899,0:0,21,208	0/0:24,0:24:1,0,0:0,72,369	0/0:47,0:47:1,0,0:0,141,413	0/0:14,0:14:0.999977,2.3e-05,0:0,42,320	0/1:4,2:6:0.00013,0.99987,0:43,0,80	0/1:2,1:3:0.002698,0.997301,1e-06:30,0,52
chr1	34841846	chr1_34841846_G_T	G	T	.	PASS	AF=0.384615;DP=172;NS=13;AN=26;MAF=0.384615;AC=10;AC_Het=10;AC_Hom=0;AC_Hemi=0;HWE=0.0747611	GT:AD:DP:GP:PL	0/0:18,0:18:0.999995,5e-06,0:0,54,318	0/1:8,2:10:0.005624,0.994376,0:21,0,196	0/1:21,6:27:0,1,0:87,0,290	0/1:6,1:7:0.230655,0.769345,0:4,0,135	0/1:1,2:3:3e-06,0.999325,0.000671:54,0,27	0/0:8,0:8:0.994803,0.005197,0:0,24,226	0/0:2,0:2:0.74943,0.25057,0:0,6,61	0/1:3,4:7:0,1,0:109,0,91	0/1:18,5:23:0,1,0:75,0,293	0/1:39,10:49:0,1,0:100,0,336	0/1:11,4:15:0,1,0:91,0,242	0/1:0,1:1:0.001785,0.598194,0.400021:27,3,0	0/1:1,1:2:0.000376,0.998564,0.00106:33,0,25
chr1	34842050	chr1_34842050_T_C	T	C	.	PASS	AF=0.333333;DP=148;NS=12;AN=24;MAF=0.333333;AC=8;AC_Het=6;AC_Hom=2;AC_Hemi=0;HWE=1	GT:AD:DP:GP:PL	0/1:5,1:6:0.366488,0.633512,0:3,0,120	0/0:4,0:4:0.948907,0.051093,0:0,12,133	0/1:15,3:18:0.000203,0.999797,0:38,0,288	0/1:7,2:9:0.000149,0.999851,0:39,0,184	./.:0,0:0:0.4885,0.420856,0.090645:0,0,0	0/0:12,0:12:0.99979,0.00021,0:0,36,279	0/1:4,1:5:0.187933,0.812067,0:7,0,125	0/1:5,1:6:0.268842,0.731158,0:5,0,125	0/0:13,0:13:0.999895,0.000105,0:0,39,306	0/0:38,1:39:1,0,0:0,96,411	0/0:20,0:20:0.999999,1e-06,0:0,60,371	1/1:0,14:14:0,0.000283,0.999717:190,42,0	0/1:1,1:2:0.001844,0.99807,8.6e-05:28,0,34
chr1	34842642	chr1_34842642_A_G	A	G	.	PASS	AF=0.5;DP=139;NS=13;AN=26;MAF=0.5;AC=13;AC_Het=3;AC_Hom=10;AC_Hemi=0;HWE=0.0892525	GT:AD:DP:GP:PL	1/1:1,6:7:0,0.352551,0.647449:139,6,0	1/1:0,10:10:0,0.002199,0.997801:256,30,0	0/1:12,4:16:0,1,0:80,0,253	0/1:11,2:13:0.000626,0.999374,0:30,0,236	0/0:5,0:5:0.947529,0.052471,0:0,15,151	0/0:12,0:12:0.999568,0.000432,0:0,36,290	1/1:0,8:8:0,0.008739,0.991261:229,24,0	0/0:6,0:6:0.973058,0.026942,0:0,18,186	0/1:7,1:8:0.043642,0.956358,0:11,0,190	0/0:40,1:41:1,0,0:0,88,400	0/0:6,0:6:0.973058,0.026942,0:0,18,186	1/1:0,4:4:0,0.123629,0.876371:95,12,0	1/1:0,2:2:0,0.36073,0.63927:70,6,0
chr1	34842902	chr1_34842902_G_A	G	A	.	PASS	AF=0.115385;DP=132;NS=13;AN=26;MAF=0.115385;AC=3;AC_Het=3;AC_Hom=0;AC_Hemi=0;HWE=1	GT:AD:DP:GP:PL	0/0:15,0:15:0.999992,8e-06,0:0,45,307	0/0:11,0:11:0.999868,0.000132,0:0,33,262	0/0:15,0:15:0.999992,8e-06,0:0,45,308	0/0:7,0:7:0.997885,0.002115,0:0,21,185	0/0:3,0:3:0.967198,0.032802,0:0,9,108	0/0:11,1:12:0.826569,0.173431,0:0,1,267	0/1:8,1:9:0.373439,0.626561,0:8,0,196	0/0:6,0:6:0.995779,0.004221,0:0,18,168	0/1:2,3:5:0,1,0:87,0,56	0/1:32,4:36:0.004991,0.995009,0:29,0,341	0/0:8,1:9:0.880872,0.119128,0:0,3,208	0/0:3,0:3:0.967198,0.032802,0:0,9,78	0/0:1,0:1:0.880455,0.119443,0.000102:0,3,22
chr1	34842916	chr1_34842916_A_T	A	T	.	PASS	AF=0.5;DP=106;NS=12;AN=24;MAF=0.5;AC=12;AC_Het=4;AC_Hom=8;AC_Hemi=0;HWE=0.281462	GT:AD:DP:GP:PL	1/1:0,9:9:0,0.00401,0.99599:227,27,0	0/1:7,2:9:8.3e-05,0.999917,0:38,0,174	1/1:0,11:11:0,0.001005,0.998995:264,33,0	1/1:0,5:5:0,0.060515,0.939485:133,15,0	1/1:0,2:2:0,0.340072,0.659928:68,6,0	0/0:10,0:10:0.998109,0.001891,0:0,30,279	0/0:7,0:7:0.985067,0.014933,0:0,21,185	0/0:5,0:5:0.942828,0.057172,0:0,15,153	0/1:2,2:4:1e-06,0.999999,0:58,0,62	0/0:33,2:35:0.999118,0.000882,0:0,33,366	0/1:7,1:8:0.341221,0.658779,0:0,0,171	0/1:0,1:1:0.001043,0.507016,0.491941:27,3,0	./.:0,0:0:0.257604,0.499886,0.24251:0,0,0
chr1	34846851	chr1_34846851_T_C	T	C	.	PASS	AF=0.423077;DP=108;NS=13;AN=26;MAF=0.423077;AC=11;AC_Het=1;AC_Hom=10;AC_Hemi=0;HWE=0.00266523	GT:AD:DP:GP:PL	1/1:0,10:10:0,0.002328,0.997672:218,30,0	1/1:0,12:12:0,0.000583,0.999417:279,36,0	1/1:0,7:7:0,0.018322,0.981678:208,21,0	1/1:0,2:2:0,0.373934,0.626066:67,6,0	0/1:0,1:1:0.002052,0.543211,0.454737:25,3,0	0/0:5,0:5:0.950283,0.049717,0:0,15,168	1/1:0,7:7:0,0.018322,0.981678:205,21,0	0/0:11,0:11:0.999183,0.000817,0:0,33,268	0/0:8,0:8:0.993503,0.006497,0:0,24,214	0/0:20,0:20:0.999998,2e-06,0:0,60,366	0/0:22,0:22:1,0,0:0,66,373	0/0:2,0:2:0.70494,0.295055,5e-06:0,6,50	0/0:1,0:1:0.544167,0.45553,0.000303:0,3,31
chr1	34847610	chr1_34847610_A_G	A	G	.	PASS	AF=0.125;DP=92;NS=12;AN=24;MAF=0.125;AC=3;AC_Het=3;AC_Hom=0;AC_Hemi=0;HWE=1	GT:AD:DP:GP:PL	0/1:1,3:4:0,0.958434,0.041565:69,0,3	0/0:12,0:12:0.999912,8.8e-05,0:0,36,283	0/0:1,0:1:0.847619,0.152378,3e-06:0,3,39	0/0:1,0:1:0.847529,0.152362,0.000109:0,3,24	0/0:1,0:1:0.847612,0.152377,1.1e-05:0,3,34	0/1:8,2:10:0.004471,0.995529,0:28,0,176	0/0:5,0:5:0.988889,0.011111,0:0,15,157	0/0:8,0:8:0.998598,0.001402,0:0,24,215	0/0:10,0:10:0.999649,0.000351,0:0,30,251	0/0:26,0:26:1,0,0:0,78,370	0/0:13,0:13:0.999956,4.4e-05,0:0,39,295	./.:0,0:0:0.718461,0.25832,0.02322:0,0,0	0/1:0,1:1:0.002358,0.845621,0.152021:33,3,0
chr1	34848075	chr1_34848075_G_T	G	T	.	PASS	AF=0.166667;DP=80;NS=12;AN=24;MAF=0.166667;AC=4;AC_Het=4;AC_Hom=0;AC_Hemi=0;HWE=1	GT:AD:DP:GP:PL	0/0:9,1:10:0.771639,0.228361,0:0,2,159	0/0:5,0:5:0.985316,0.014684,0:0,15,165	0/0:2,0:2:0.893475,0.106525,0:0,6,58	./.:0,0:0:0.651987,0.31094,0.037073:0,0,0	0/1:2,1:3:0.062368,0.93763,3e-06:15,0,46	0/0:13,0:13:0.999942,5.8e-05,0:0,39,277	0/1:7,1:8:0.175877,0.824123,0:10,0,163	0/0:2,0:2:0.893475,0.106525,0:0,6,76	0/0:1,0:1:0.807456,0.192541,4e-06:0,3,41	0/1:11,4:15:5e-06,0.999995,0:56,0,239	0/1:10,2:12:0.002438,0.997562,0:29,0,217	0/0:2,0:2:0.893474,0.106525,1e-06:0,6,50	0/0:2,0:2:0.893474,0.106525,1e-06:0,6,46
chr1	34848093	chr1_34848093_G_A	G	A	.	PASS	AF=0.409091;DP=70;NS=11;AN=22;MAF=0.409091;AC=9;AC_Het=5;AC_Hom=4;AC_Hemi=0;HWE=1	GT:AD:DP:GP:PL	1/1:0,7:7:0,0.021714,0.978286:161,21,0	0/0:8,0:8:0.994531,0.005469,0:0,24,227	0/1:2,2:4:1.9e-05,0.999977,4e-06:46,0,49	./.:0,0:0:0.344428,0.484904,0.170668:0,0,0	0/1:0,1:1:0.003308,0.584936,0.411756:24,3,0	0/0:7,0:7:0.989121,0.010879,0:0,21,200	0/1:9,1:10:0.365372,0.634628,0:1,0,198	0/0:2,0:2:0.739668,0.260332,0:0,6,82	0/0:2,0:2:0.739668,0.260332,0:0,6,75	0/1:15,4:19:4e-05,0.99996,0:43,0,281	0/1:7,1:8:0.054321,0.945679,0:11,0,188	1/1:0,2:2:1.3e-05,0.415298,0.584689:50,6,0	./.:0,0:0:0.344428,0.484904,0.170668:0,0,0
chr1	34848451	chr1_34848451_G_A	G	A	.	PASS	AF=0.269231;DP=229;NS=13;AN=26;MAF=0.269231;AC=7;AC_Het=7;AC_Hom=0;AC_Hemi=0;HWE=0.49913	GT:AD:DP:GP:PL	0/0:49,3:52:0.999999,1e-06,0:0,60,344	0/1:8,3:11:0,1,0:65,0,199	0/1:6,1:7:0.017716,0.982284,0:19,0,140	0/0:9,0:9:0.998616,0.001384,0:0,27,217	0/0:2,0:2:0.849344,0.150656,0:0,6,69	0/1:7,1:8:0.067114,0.932886,0:13,0,192	0/0:10,0:10:0.999308,0.000692,0:0,30,267	0/1:4,2:6:0.005165,0.994835,0:24,0,118	0/0:4,0:4:0.957539,0.042461,0:0,12,132	0/0:31,3:34:0.98659,0.01341,0:0,17,334	0/1:8,1:9:0.185612,0.814388,0:8,0,204	0/1:65,10:75:0.073634,0.926366,0:12,0,269	0/1:1,1:2:0.053002,0.944881,0.002117:14,0,19
chr1	34848615	chr1_34848615_G_A	G	A	.	PASS	AF=0.230769;DP=178;NS=13;AN=26;MAF=0.230769;AC=6;AC_Het=6;AC_Hom=0;AC_Hemi=0;HWE=1	GT:AD:DP:GP:PL	0/0:24,0:24:1,0,0:0,72,339	0/0:12,0:12:0.999825,0.000175,0:0,36,289	0/0:5,0:5:0.978145,0.021855,0:0,15,118	0/0:7,1:8:0.52826,0.47174,0:1,0,124	0/1:0,1:1:0.006474,0.731875,0.261651:25,3,0	0/1:10,1:11:0.22258,0.77742,0:7,0,200	0/1:6,1:7:0.017582,0.982418,0:19,0,125	0/1:1,1:2:0.000559,0.999369,7.1e-05:34,0,34	0/0:9,1:10:0.739051,0.260949,0:0,3,217	0/1:29,5:34:0.000198,0.999802,0:38,0,332	0/0:15,0:15:0.999978,2.2e-05,0:0,45,312	0/1:37,7:44:0.003869,0.996131,0:26,0,141	0/0:3,0:3:0.917959,0.082041,0:0,9,87
chr1	34854584	chr1_34854584_C_T	C	T	.	PASS	AF=0.115385;DP=92;NS=13;AN=26;MAF=0.115385;AC=3;AC_Het=1;AC_Hom=2;AC_Hemi=0;HWE=0.12	GT:AD:DP:GP:PL	0/0:6,0:6:0.996041,0.003959,0:0,18,148	1/1:0,7:7:0,0.109396,0.890604:215,21,0	0/0:4,0:4:0.98435,0.01565,0:0,12,113	0/0:1,0:1:0.887152,0.112842,6e-06:0,3,34	0/0:1,0:1:0.887117,0.112837,4.5e-05:0,3,25	0/0:5,0:5:0.992113,0.007887,0:0,15,155	0/0:6,0:6:0.996041,0.003959,0:0,18,193	0/0:3,0:3:0.969182,0.030818,0:0,9,111	0/0:10,0:10:0.999752,0.000248,0:0,30,273	0/0:23,2:25:0.858966,0.141034,0:0,2,317	0/1:10,1:11:0.445892,0.554108,0:7,0,228	0/0:11,0:11:0.999876,0.000124,0:0,33,156	0/0:2,0:2:0.940206,0.059794,0:0,6,68
chr1	34854656	chr1_34854656_C_T	C	T	.	PASS	AF=0.318182;DP=85;NS=11;AN=22;MAF=0.318182;AC=7;AC_Het=5;AC_Hom=2;AC_Hemi=0;HWE=1	GT:AD:DP:GP:PL	0/0:2,0:2:0.799436,0.200556,7e-06:0,6,45	0/0:4,0:4:0.940984,0.059016,0:0,12,117	0/0:7,0:7:0.992222,0.007778,0:0,21,153	0/1:0,1:1:0.005256,0.662387,0.332358:24,3,0	./.:0,0:0:0.443407,0.444962,0.111631:0,0,0	0/1:7,1:8:0.168111,0.831889,0:7,0,166	0/0:8,0:8:0.996096,0.003904,0:0,24,221	0/1:3,1:4:0.059353,0.940647,0:12,0,92	0/1:5,1:6:0.019754,0.980246,0:17,0,133	0/1:17,3:20:2.3e-05,0.999977,0:46,0,278	0/0:17,1:18:0.970463,0.029537,0:0,15,306	1/1:0,7:7:0,0.030199,0.969801:151,21,0	./.:0,0:0:0.443407,0.444962,0.111631:0,0,0
chr1	34855041	chr1_34855041_C_T	C	T	.	PASS	AF=0.192308;DP=140;NS=13;AN=26;MAF=0.192308;AC=5;AC_Het=5;AC_Hom=0;AC_Hemi=0;HWE=1	GT:AD:DP:GP:PL	0/1:8,3:11:1.9e-05,0.999981,0:50,0,188	0/0:9,0:9:0.99906,0.00094,0:0,27,256	0/0:13,0:13:0.999941,5.9e-05,0:0,39,271	0/0:11,0:11:0.999765,0.000235,0:0,33,191	0/0:1,0:1:0.805909,0.194082,9e-06:0,3,37	0/0:6,0:6:0.992531,0.007469,0:0,18,198	0/0:3,0:3:0.943214,0.056786,0:0,9,79	0/1:2,3:5:0,1,0:88,0,61	0/0:8,0:8:0.998122,0.001878,0:0,24,217	0/0:31,0:31:1,0,0:0,93,404	0/1:9,1:10:0.211054,0.788946,0:9,0,209	0/1:15,13:28:0,1,0:155,0,165	0/1:3,1:4:0.004164,0.995836,0:27,0,83
chr1	34855077	chr1_34855077_T_C	T	C	.	PASS	AF=0.458333;DP=152;NS=12;AN=24;MAF=0.458333;AC=11;AC_Het=7;AC_Hom=4;AC_Hemi=0;HWE=1	GT:AD:DP:GP:PL	0/1:6,4:10:0,1,0:86,0,145	0/1:6,3:9:0,1,0:74,0,163	1/1:0,16:16:0,3.4e-05,0.999966:314,48,0	0/0:11,0:11:0.999131,0.000869,0:0,33,190	./.:0,0:0:0.279792,0.498323,0.221885:0,0,0	0/0:5,0:5:0.947279,0.052721,0:0,15,164	0/0:2,0:2:0.691919,0.308081,0:0,6,73	0/1:1,1:2:0.000893,0.998883,0.000224:28,0,33	0/1:7,2:9:8e-06,0.999992,0:48,0,182	0/1:28,9:37:0,1,0:94,0,348	0/1:11,2:13:0.056119,0.943881,0:10,0,245	1/1:0,35:35:0,0,1:205,105,0	0/1:1,2:3:0,0.999717,0.000283:66,0,32
chr1	34855081	chr1_34855081_G_A	G	A	.	PASS	AF=0.458333;DP=156;NS=12;AN=24;MAF=0.458333;AC=11;AC_Het=7;AC_Hom=4;AC_Hemi=0;HWE=1	GT:AD:DP:GP:PL	0/0:10,0:10:0.998241,0.001759,0:0,30,239	0/1:7,3:10:0,1,0:72,0,182	0/1:9,8:17:0,1,0:126,0,179	1/1:0,11:11:0,0.001081,0.998919:191,33,0	./.:0,0:0:0.276334,0.498682,0.224984:0,0,0	0/0:4,0:4:0.898646,0.101354,0:0,12,137	0/0:2,0:2:0.689109,0.310891,0:0,6,75	0/1:1,1:2:0.000881,0.998759,0.00036:28,0,31	0/1:7,2:9:1e-05,0.99999,0:47,0,184	0/1:29,9:38:0,1,0:89,0,349	0/1:10,2:12:0.028948,0.971052,0:13,0,224	1/1:0,38:38:0,0,1:206,114,0	0/1:1,2:3:0,0.999639,0.000361:65,0,31
chr1	34855122	chr1_34855122_C_T	C	T	.	PASS	AF=0.192308;DP=164;NS=13;AN=26;MAF=0.192308;AC=5;AC_Het=5;AC_Hom=0;AC_Hemi=0;HWE=1	GT:AD:DP:GP:PL	0/0:7,0:7:0.996204,0.003796,0:0,21,147	0/0:9,0:9:0.999048,0.000952,0:0,27,213	0/0:13,0:13:0.99994,6e-05,0:0,39,306	0/1:6,4:10:0,1,0:97,0,130	0/0:1,0:1:0.803922,0.196068,1e-05:0,3,37	0/1:4,1:5:0.006516,0.993484,0:25,0,124	0/0:3,0:3:0.942533,0.057467,0:0,9,98	0/0:4,0:4:0.970416,0.029584,0:0,12,130	0/1:10,2:12:0.001506,0.998494,0:31,0,225	0/1:27,4:31:0.011256,0.988744,0:23,0,335	0/1:11,2:13:0.178368,0.821632,0:10,0,248	0/0:50,0:50:1,0,0:0,151,369	0/0:6,0:6:0.992436,0.007564,0:0,18,165
chr1	34855269	chr1_34855269_G_A	G	A	.	PASS	AF=0.346154;DP=265;NS=13;AN=26;MAF=0.346154;AC=9;AC_Het=9;AC_Hom=0;AC_Hemi=0;HWE=0.209153	GT:AD:DP:GP:PL	0/1:16,2:18:0.004439,0.995561,0:23,0,258	0/1:10,7:17:0,1,0:146,0,228	0/0:11,0:11:0.999428,0.000572,0:0,33,272	0/0:13,0:13:0.999857,0.000143,0:0,39,292	0/0:6,0:6:0.982022,0.017978,0:0,18,126	0/1:5,2:7:1e-06,0.999999,0:60,0,134	0/1:10,3:13:0,1,0:73,0,227	0/1:0,1:1:0.000135,0.630485,0.36938:39,3,0	0/0:11,1:12:0.776627,0.223373,0:0,6,241	0/1:34,4:38:0.004717,0.995283,0:23,0,325	0/1:9,3:12:2e-06,0.999998,0:55,0,209	0/1:64,46:110:0,1,0:315,0,357	0/1:1,6:7:0,0.997031,0.002969:168,0,20
chr1	34855342	chr1_34855342_G_A	G	A	.	PASS	AF=0.230769;DP=240;NS=13;AN=26;MAF=0.230769;AC=6;AC_Het=6;AC_Hom=0;AC_Hemi=0;HWE=1	GT:AD:DP:GP:PL	0/0:23,0:23:1,0,0:0,69,373	0/1:6,3:9:0,1,0:73,0,151	0/0:14,0:14:0.999963,3.7e-05,0:0,42,285	0/0:7,0:7:0.995312,0.004688,0:0,21,195	0/0:3,0:3:0.929913,0.070087,0:0,9,110	0/1:4,2:6:1e-06,0.999999,0:63,0,126	0/0:8,0:8:0.99765,0.00235,0:0,24,236	0/0:4,0:4:0.963684,0.036316,0:0,12,146	0/0:11,0:11:0.999706,0.000294,0:0,33,275	0/1:41,5:46:0.090854,0.909146,0:12,0,330	0/1:13,3:16:5.8e-05,0.999942,0:45,0,275	0/1:46,40:86:0,1,0:308,0,349	0/1:3,4:7:0,1,0:121,0,81
chr1	34855441	chr1_34855441_C_T	C	T	.	PASS	AF=0.461538;DP=224;NS=13;AN=26;MAF=0.461538;AC=12;AC_Het=10;AC_Hom=2;AC_Hemi=0;HWE=0.11159	GT:AD:DP:GP:PL	0/0:31,0:31:1,0,0:0,93,363	0/1:7,3:10:0,1,0:68,0,156	0/1:6,6:12:0,1,0:137,0,155	0/1:1,9:10:0,0.621797,0.378203:174,1,0	0/1:1,2:3:0,0.998102,0.001898:68,0,24	0/1:5,2:7:5e-06,0.999995,0:51,0,148	0/1:3,1:4:0.000669,0.999331,0:29,0,92	0/0:2,0:2:0.678213,0.321787,0:0,6,79	0/1:15,4:19:0,1,0:76,0,269	0/1:33,12:45:0,1,0:167,0,339	0/1:17,2:19:0.041765,0.958235,0:11,0,284	1/1:0,53:53:0,0,1:214,160,0	0/1:5,4:9:0,1,0:100,0,108
chr1	34855453	chr1_34855453_G_A	G	A	.	PASS	AF=0.115385;DP=198;NS=13;AN=26;MAF=0.115385;AC=3;AC_Het=3;AC_Hom=0;AC_Hemi=0;HWE=1	GT:AD:DP:GP:PL	0/0:24,0:24:1,0,0:0,72,348	0/0:10,0:10:0.999739,0.000261,0:0,30,235	0/0:12,0:12:0.999935,6.5e-05,0:0,36,277	0/0:9,0:9:0.999478,0.000522,0:0,27,180	0/0:3,0:3:0.967674,0.032326,0:0,9,108	0/0:6,0:6:0.995842,0.004158,0:0,18,194	0/1:4,1:5:0.00942,0.99058,0:26,0,126	0/0:4,0:4:0.983572,0.016428,0:0,12,133	0/1:15,3:18:6.4e-05,0.999936,0:48,0,273	0/1:31,5:36:4.2e-05,0.999958,0:50,0,327	0/0:16,1:17:0.980004,0.019996,0:0,11,292	0/0:45,0:45:1,0,0:0,135,210	0/0:9,0:9:0.999478,0.000522,0:0,27,249
chr1	34865144	chr1_34865144_G_A	G	A	.	PASS	AF=0.5;DP=115;NS=12;AN=24;MAF=0.5;AC=12;AC_Het=0;AC_Hom=12;AC_Hemi=0;HWE=0.000341696	GT:AD:DP:GP:PL	1/1:0,4:4:0,0.113421,0.886579:120,12,0	1/1:0,4:4:0,0.113421,0.886579:141,12,0	1/1:0,9:9:0,0.003982,0.996018:232,27,0	1/1:0,2:2:1e-06,0.338508,0.661491:58,6,0	1/1:0,3:3:0,0.203736,0.796264:99,9,0	0/0:7,0:7:0.984964,0.015036,0:0,21,195	0/0:2,0:2:0.671809,0.328191,0:0,6,76	0/0:1,0:1:0.505775,0.494164,6.1e-05:0,3,39	0/0:22,0:22:1,0,0:0,66,364	0/0:42,0:42:1,0,0:0,126,420	0/0:16,0:16:0.99997,3e-05,0:0,48,336	./.:0,0:0:0.255837,0.499933,0.24423:0,0,0	1/1:0,3:3:0,0.203736,0.796264:104,9,0
chr1	34871667	chr1_34871667_A_G	A	G	.	PASS	AF=0.115385;DP=171;NS=13;AN=26;MAF=0.115385;AC=3;AC_Het=3;AC_Hom=0;AC_Hemi=0;HWE=1	GT:AD:DP:GP:PL	0/0:41,0:41:1,0,0:0,123,380	0/0:6,0:6:0.99585,0.00415,0:0,18,181	0/1:16,3:19:0.004741,0.995259,0:29,0,197	0/0:4,0:4:0.983603,0.016397,0:0,12,113	0/0:4,0:4:0.983603,0.016397,0:0,12,84	0/0:12,0:12:0.999935,6.5e-05,0:0,36,297	0/0:8,0:8:0.998959,0.001041,0:0,24,196	0/0:4,0:4:0.983603,0.016397,0:0,12,115	0/1:12,3:15:3.9e-05,0.999961,0:50,0,241	0/1:21,4:25:0.006995,0.993005,0:27,0,312	0/0:17,1:18:0.99967,0.00033,0:0,29,311	0/0:11,0:11:0.99987,0.00013,0:0,33,172	0/0:4,0:4:0.983603,0.016397,0:0,12,119
chr1	34871688	chr1_34871688_A_G	A	G	.	PASS	AF=0.115385;DP=163;NS=13;AN=26;MAF=0.115385;AC=3;AC_Het=1;AC_Hom=2;AC_Hemi=0;HWE=0.12	GT:AD:DP:GP:PL	0/1:21,12:33:0,1,0:183,0,285	1/1:0,6:6:0,0.201216,0.798784:190,18,0	0/0:18,0:18:0.999999,1e-06,0:0,54,263	0/0:3,0:3:0.969921,0.030079,0:0,9,91	0/0:5,0:5:0.992307,0.007693,0:0,15,101	0/0:10,0:10:0.999758,0.000242,0:0,30,264	0/0:7,0:7:0.998066,0.001934,0:0,21,185	0/0:4,0:4:0.984731,0.015269,0:0,12,116	0/0:14,0:14:0.999985,1.5e-05,0:0,42,294	0/0:29,0:29:1,0,0:0,87,382	0/0:17,0:17:0.999998,2e-06,0:0,51,317	0/0:12,0:12:0.999939,6.1e-05,0:0,36,174	0/0:4,0:4:0.984731,0.015269,0:0,12,119
chr1	34871711	chr1_34871711_C_A	C	A	.	PASS	AF=0.346154;DP=163;NS=13;AN=26;MAF=0.346154;AC=9;AC_Het=9;AC_Hom=0;AC_Hemi=0;HWE=0.209153	GT:AD:DP:GP:PL	0/1:24,6:30:0,1,0:80,0,279	0/0:10,0:10:0.998905,0.001095,0:0,30,268	0/1:12,3:15:0.001353,0.998647,0:28,0,192	0/1:2,1:3:0.001419,0.99858,1e-06:28,0,55	0/1:2,3:5:5e-06,0.999981,1.4e-05:52,0,43	0/0:12,0:12:0.999726,0.000274,0:0,36,294	0/1:7,1:8:0.017783,0.982217,0:17,0,163	0/1:2,2:4:5.7e-05,0.999943,0:42,0,59	0/1:8,2:10:0.011342,0.988658,0:19,0,171	0/1:26,5:31:0.000585,0.999415,0:32,0,307	0/1:17,3:20:0.001302,0.998698,0:28,0,284	0/0:13,1:14:0.978359,0.021641,0:0,17,163	0/0:1,0:1:0.640421,0.359559,2e-05:0,3,40
chr1	34871949	chr1_34871949_G_A	G	A	.	PASS	AF=0.269231;DP=167;NS=13;AN=26;MAF=0.269231;AC=7;AC_Het=7;AC_Hom=0;AC_Hemi=0;HWE=0.49913	GT:AD:DP:GP:PL	0/0:19,0:19:0.999999,1e-06,0:0,57,283	0/0:7,0:7:0.994501,0.005499,0:0,21,209	0/1:12,6:18:0,1,0:140,0,201	0/1:5,1:6:0.220986,0.779014,0:7,0,129	0/1:3,1:4:0.002255,0.997745,0:28,0,77	0/1:7,2:9:0.00114,0.99886,0:31,0,171	0/0:5,0:5:0.978359,0.021641,0:0,15,158	0/1:2,1:3:0.00563,0.99437,0:24,0,67	0/0:11,0:11:0.999655,0.000345,0:0,33,268	0/0:38,1:39:1,0,0:0,82,390	0/0:16,0:16:0.999989,1.1e-05,0:0,48,310	0/1:9,17:26:0,1,0:155,0,158	0/1:2,1:3:0.000897,0.999103,0:32,0,57
chr1	34871980	chr1_34871980_G_A	G	A	.	PASS	AF=0.269231;DP=155;NS=13;AN=26;MAF=0.269231;AC=7;AC_Het=7;AC_Hom=0;AC_Hemi=0;HWE=0.49913	GT:AD:DP:GP:PL	0/1:12,2:14:0.054333,0.945667,0:14,0,175	0/0:7,0:7:0.994342,0.005658,0:0,21,201	0/0:17,0:17:0.999994,6e-06,0:0,51,254	0/1:2,2:4:0.000219,0.999781,0:38,0,62	0/1:3,1:4:0.064662,0.935338,0:13,0,85	0/0:4,0:4:0.956457,0.043543,0:0,12,126	0/1:4,1:5:0.013693,0.986307,0:20,0,122	0/0:2,0:2:0.845948,0.154052,0:0,6,76	0/1:11,2:13:0.118435,0.881565,0:10,0,239	0/0:33,2:35:0.999981,1.9e-05,0:0,46,362	0/1:11,2:13:0.164536,0.835464,0:8,0,239	0/1:21,14:35:0,1,0:175,0,161	0/0:2,0:2:0.845948,0.154052,0:0,6,69
chr1	34872094	chr1_34872094_C_A	C	A	.	PASS	AF=0.423077;DP=90;NS=13;AN=26;MAF=0.423077;AC=11;AC_Het=5;AC_Hom=6;AC_Hemi=0;HWE=0.573563	GT:AD:DP:GP:PL	1/1:0,2:2:2e-06,0.407756,0.592242:57,6,0	0/1:3,1:4:0.03351,0.96649,0:13,0,92	0/1:4,2:6:4.2e-05,0.999958,0:42,0,97	1/1:0,3:3:0,0.256088,0.743912:89,9,0	0/1:0,1:1:8e-05,0.579256,0.420664:40,3,0	0/1:6,1:7:0.216343,0.783657,0:4,0,166	0/1:1,1:2:0.00087,0.998553,0.000577:29,0,28	0/0:3,0:3:0.846348,0.153652,0:0,9,102	0/0:7,0:7:0.988781,0.011219,0:0,21,209	0/0:19,1:20:0.99971,0.00029,0:0,37,345	0/0:15,0:15:0.999956,4.4e-05,0:0,45,323	1/1:0,18:18:0,1.1e-05,0.999989:288,54,0	0/0:2,0:2:0.733623,0.266377,1e-06:0,6,57
chr1	34872192	chr1_34872192_T_C	T	C	.	PASS	AF=0.423077;DP=101;NS=13;AN=26;MAF=0.423077;AC=11;AC_Het=5;AC_Hom=6;AC_Hemi=0;HWE=0.573563	GT:AD:DP:GP:PL	0/0:15,0:15:0.999956,4.4e-05,0:0,45,180	0/0:3,0:3:0.847959,0.152041,0:0,9,109	0/1:5,2:7:3e-06,0.999997,0:53,0,113	1/1:0,4:4:0,0.148412,0.851588:114,12,0	0/1:0,1:1:0.003222,0.580456,0.416322:24,3,0	0/1:4,1:5:0.0028,0.9972,0:24,0,104	0/1:2,1:3:0.017277,0.982723,0:16,0,59	0/0:4,0:4:0.917726,0.082274,0:0,12,127	0/0:5,0:5:0.957098,0.042902,0:0,15,132	0/1:22,2:24:0.262859,0.737141,0:3,0,312	0/0:7,0:7:0.988918,0.011082,0:0,21,197	1/1:0,21:21:0,1e-06,0.999999:192,63,0	1/1:0,2:2:0,0.410766,0.589234:69,6,0
chr1	34873702	chr1_34873702_C_A	C	A	.	PASS	AF=0.181818;DP=106;NS=11;AN=22;MAF=0.181818;AC=4;AC_Het=4;AC_Hom=0;AC_Hemi=0;HWE=1	GT:AD:DP:GP:PL	./.:0,0:0:0.644428,0.31667,0.038903:0,0,0	0/0:9,0:9:0.999041,0.000959,0:0,27,232	0/0:2,0:2:0.890593,0.109407,0:0,6,54	./.:0,0:0:0.644428,0.31667,0.038903:0,0,0	0/0:1,0:1:0.80276,0.197235,5e-06:0,3,40	0/0:8,0:8:0.998084,0.001916,0:0,24,197	0/1:1,1:2:0.002566,0.996818,0.000616:29,0,23	0/0:4,0:4:0.970204,0.029796,0:0,12,138	0/1:12,2:14:0.096956,0.903044,0:13,0,247	0/1:22,3:25:0.01306,0.98694,0:22,0,239	0/0:14,1:15:0.997523,0.002477,0:0,23,275	0/1:18,5:23:0,1,0:77,0,161	0/0:2,0:2:0.890593,0.109407,0:0,6,60
chr1	34874093	chr1_34874093_G_A	G	A	.	PASS	AF=0.166667;DP=110;NS=12;AN=24;MAF=0.166667;AC=4;AC_Het=0;AC_Hom=4;AC_Hemi=0;HWE=0.00621118	GT:AD:DP:GP:PL	0/0:1,0:1:0.830377,0.16962,3e-06:0,3,40	1/1:0,6:6:0,0.132679,0.867321:190,18,0	0/0:11,0:11:0.999801,0.000199,0:0,33,250	./.:0,0:0:0.689528,0.2817,0.028771:0,0,0	0/0:1,0:1:0.830376,0.16962,4e-06:0,3,39	0/0:9,0:9:0.999203,0.000797,0:0,27,262	0/0:7,0:7:0.996819,0.003181,0:0,21,217	0/0:2,0:2:0.907331,0.092669,0:0,6,70	0/0:8,0:8:0.998407,0.001593,0:0,24,217	0/0:32,0:32:1,0,0:0,96,414	0/0:11,0:11:0.999801,0.000199,0:0,33,290	0/0:17,0:17:0.999997,3e-06,0:0,51,195	1/1:0,5:5:0,0.234276,0.765724:174,15,0
chr1	34875734	chr1_34875734_T_C	T	C	.	PASS	AF=0.269231;DP=187;NS=13;AN=26;MAF=0.269231;AC=7;AC_Het=7;AC_Hom=0;AC_Hemi=0;HWE=0.49913	GT:AD:DP:GP:PL	0/0:21,0:21:1,0,0:0,63,316	0/1:7,1:8:0.030914,0.969086,0:16,0,150	0/0:11,0:11:0.999608,0.000392,0:0,33,242	0/1:9,3:12:0,1,0:65,0,162	0/0:4,0:4:0.952255,0.047745,0:0,12,102	0/1:3,4:7:0,1,0:76,0,92	0/1:9,4:13:0,1,0:70,0,207	0/1:3,2:5:3.5e-05,0.999965,0:45,0,76	0/0:11,1:12:0.952126,0.047874,0:0,12,251	0/0:25,3:28:0.621533,0.378467,0:0,1,297	0/0:18,0:18:0.999997,3e-06,0:0,54,308	0/1:26,9:35:0,1,0:92,0,332	0/1:8,5:13:0,1,0:90,0,191
chr1	34875766	chr1_34875766_C_T	C	T	.	PASS	AF=0.384615;DP=220;NS=13;AN=26;MAF=0.384615;AC=10;AC_Het=10;AC_Hom=0;AC_Hemi=0;HWE=0.0747611	GT:AD:DP:GP:PL	0/0:25,0:25:1,0,0:0,75,348	0/1:9,1:10:0.146448,0.853552,0:7,0,222	0/0:15,0:15:0.999964,3.6e-05,0:0,45,289	0/1:9,3:12:2e-06,0.999998,0:56,0,183	0/1:3,1:4:0.001343,0.998657,0:28,0,67	0/1:7,4:11:0,1,0:64,0,178	0/1:9,3:12:2e-06,0.999998,0:57,0,189	0/1:4,2:6:4.6e-05,0.999954,0:43,0,106	0/1:10,2:12:0.150446,0.849554,0:7,0,212	0/0:31,4:35:0.665628,0.334372,0:0,4,336	0/1:19,2:21:0.312637,0.687363,0:3,0,303	0/1:38,6:44:0.014979,0.985021,0:17,0,306	0/1:11,2:13:0.010355,0.989645,0:19,0,230
chr1	34876176	chr1_34876176_C_T	C	T	.	PASS	AF=0.269231;DP=229;NS=13;AN=26;MAF=0.269231;AC=7;AC_Het=7;AC_Hom=0;AC_Hemi=0;HWE=0.49913	GT:AD:DP:GP:PL	0/0:37,0:37:1,0,0:0,111,391	0/1:11,2:13:0.000284,0.999716,0:37,0,258	0/1:17,6:23:0,1,0:109,0,288	0/1:6,3:9:0,1,0:70,0,140	0/1:6,1:7:0.384419,0.615581,0:4,0,158	0/0:7,0:7:0.995009,0.004991,0:0,21,202	0/0:10,0:10:0.999373,0.000627,0:0,30,266	0/1:5,2:7:8e-06,0.999992,0:53,0,151	0/1:16,2:18:0.060494,0.939506,0:14,0,288	0/0:41,3:44:0.999877,0.000123,0:0,37,367	0/1:17,2:19:0.315601,0.684399,0:5,0,299	0/0:22,1:23:0.999975,2.5e-05,0:0,44,281	0/0:11,1:12:0.926419,0.073581,0:0,9,231
chr1	34876179	chr1_34876179_G_T	G	T	.	PASS	AF=0.346154;DP=218;NS=13;AN=26;MAF=0.346154;AC=9;AC_Het=9;AC_Hom=0;AC_Hemi=0;HWE=0.209153	GT:AD:DP:GP:PL	0/0:36,1:37:1,0,0:0,78,360	0/1:11,2:13:0.000265,0.999735,0:36,0,259	0/0:24,0:24:1,0,0:0,72,369	0/1:7,2:9:0.000316,0.999684,0:35,0,163	0/1:5,2:7:0.004768,0.995232,0:23,0,146	0/0:7,0:7:0.991856,0.008144,0:0,21,202	0/1:5,3:8:0,1,0:81,0,148	0/1:6,1:7:0.012028,0.987972,0:19,0,165	0/0:17,1:18:0.998699,0.001301,0:0,29,326	0/1:37,5:42:0.018133,0.981867,0:17,0,342	0/1:16,2:18:0.016956,0.983044,0:17,0,292	0/1:7,11:18:0,0.999998,2e-06:168,0,51	0/1:7,3:10:4e-06,0.999996,0:54,0,157
chr1	34876337	chr1_34876337_C_T	C	T	.	PASS	AF=0.115385;DP=145;NS=13;AN=26;MAF=0.115385;AC=3;AC_Het=3;AC_Hom=0;AC_Hemi=0;HWE=1	GT:AD:DP:GP:PL	0/0:13,0:13:0.999967,3.3e-05,0:0,39,259	0/0:9,0:9:0.999476,0.000524,0:0,27,227	0/0:13,1:14:0.994738,0.005262,0:0,17,265	0/1:2,3:5:0,0.999998,2e-06:81,0,45	0/0:3,0:3:0.967524,0.032476,0:0,9,85	0/0:3,0:3:0.967524,0.032476,0:0,9,110	0/0:5,0:5:0.991678,0.008322,0:0,15,141	0/1:9,2:11:0.00139,0.99861,0:34,0,231	0/0:13,0:13:0.999967,3.3e-05,0:0,39,298	0/0:29,0:29:1,0,0:0,87,387	0/0:15,0:15:0.999992,8e-06,0:0,45,314	0/0:17,0:17:0.999998,2e-06,0:0,51,300	0/1:3,5:8:0,1,0:129,0,77
chr1	34876459	chr1_34876459_T_C	T	C	.	PASS	AF=0.423077;DP=103;NS=13;AN=26;MAF=0.423077;AC=11;AC_Het=5;AC_Hom=6;AC_Hemi=0;HWE=0.573563	GT:AD:DP:GP:PL	1/1:0,6:6:0,0.03836,0.96164:102,18,0	0/0:12,0:12:0.999618,0.000382,0:0,36,300	0/1:5,2:7:5.6e-05,0.999944,0:41,0,145	0/1:0,1:1:0.000226,0.560613,0.439161:35,3,0	1/1:0,2:2:1e-05,0.389597,0.610393:50,6,0	0/1:4,1:5:0.074649,0.925351,0:9,0,121	0/0:4,0:4:0.910817,0.089183,0:0,12,133	0/0:4,0:4:0.910817,0.089183,0:0,12,118	0/1:11,2:13:0.129781,0.870219,0:6,0,260	0/0:26,1:27:0.999971,2.9e-05,0:0,47,375	0/0:11,0:11:0.999236,0.000764,0:0,33,225	1/1:0,10:10:0,0.002487,0.997513:169,30,0	0/1:0,1:1:0.001426,0.55994,0.438634:27,3,0
chr1	34876591	chr1_34876591_G_A	G	A	.	PASS	AF=0.115385;DP=121;NS=13;AN=26;MAF=0.115385;AC=3;AC_Het=3;AC_Hom=0;AC_Hemi=0;HWE=1	GT:AD:DP:GP:PL	0/1:4,4:8:0,1,0:91,0,82	0/0:12,0:12:0.999936,6.4e-05,0:0,36,283	0/0:17,0:17:0.999998,2e-06,0:0,51,318	0/0:1,0:1:0.883925,0.116026,4.8e-05:0,3,25	0/0:2,0:2:0.938411,0.061589,0:0,6,57	0/0:5,0:5:0.991863,0.008137,0:0,15,141	0/0:6,0:6:0.995915,0.004085,0:0,18,142	0/0:5,0:5:0.991863,0.008137,0:0,15,166	0/0:15,1:16:0.998705,0.001295,0:0,23,307	0/1:25,3:28:0.290161,0.709839,0:10,0,302	0/1:11,2:13:0.010495,0.989505,0:26,0,256	0/0:1,0:1:0.883961,0.116031,8e-06:0,3,33	0/0:7,0:7:0.997953,0.002047,0:0,21,189
chr1	34876620	chr1_34876620_A_G	A	G	.	PASS	AF=0.458333;DP=106;NS=12;AN=24;MAF=0.458333;AC=11;AC_Het=3;AC_Hom=8;AC_Hemi=0;HWE=0.103129	GT:AD:DP:GP:PL	0/1:1,1:2:0.000204,0.999016,0.00078:34,0,28	1/1:0,12:12:0,0.000498,0.999502:296,36,0	1/1:0,15:15:0,6.2e-05,0.999938:317,45,0	0/1:0,1:1:0.001625,0.504036,0.494339:25,3,0	./.:0,0:0:0.254882,0.499953,0.245165:0,0,0	0/0:7,0:7:0.984908,0.015092,0:0,21,213	1/1:0,4:4:0,0.113042,0.886958:123,12,0	0/0:3,0:3:0.803095,0.196905,0:0,9,116	0/0:16,0:16:0.99997,3e-05,0:0,48,320	0/0:27,0:27:1,0,0:0,81,383	0/0:15,0:15:0.99994,6e-05,0:0,45,316	0/1:0,1:1:0.000258,0.504726,0.495016:33,3,0	1/1:0,3:3:0,0.203123,0.796877:90,9,0
chr1	34881073	chr1_34881073_T_G	T	G	.	PASS	AF=0.208333;DP=109;NS=12;AN=24;MAF=0.208333;AC=5;AC_Het=1;AC_Hom=4;AC_Hemi=0;HWE=0.0310559	GT:AD:DP:GP:PL	0/0:1,0:1:0.770349,0.229515,0.000136:0,3,27	0/0:9,0:9:0.998838,0.001162,0:0,27,216	0/1:6,9:15:0,1,0:215,0,134	1/1:0,13:13:0,0.000819,0.999181:303,39,0	1/1:0,8:8:0,0.02555,0.97445:229,24,0	0/0:1,0:1:0.770441,0.229542,1.7e-05:0,3,36	0/0:8,0:8:0.997678,0.002322,0:0,24,216	0/0:4,0:4:0.964096,0.035904,0:0,12,128	0/0:10,0:10:0.999418,0.000582,0:0,30,257	0/0:25,0:25:1,0,0:0,75,373	0/0:11,0:11:0.999709,0.000291,0:0,33,250	./.:0,0:0:0.593597,0.353711,0.052692:0,0,0	0/0:4,0:4:0.964096,0.035904,0:0,12,130
chr1	34882433	chr1_34882433_A_G	A	G	.	PASS	AF=0.458333;DP=139;NS=12;AN=24;MAF=0.458333;AC=11;AC_Het=5;AC_Hom=6;AC_Hemi=0;HWE=0.59387	GT:AD:DP:GP:PL	0/1:6,12:18:0,1,0:217,0,125	0/0:12,0:12:0.999531,0.000469,0:0,36,269	1/1:0,7:7:0,0.015993,0.984007:215,21,0	1/1:0,8:8:0,0.008061,0.991939:221,24,0	0/1:0,1:1:4.2e-05,0.509849,0.490109:41,3,0	0/0:10,1:11:0.866909,0.133091,0:0,11,246	0/0:7,0:7:0.985203,0.014797,0:0,21,215	0/0:3,0:3:0.806248,0.193752,0:0,9,106	0/1:13,3:16:7.3e-05,0.999927,0:39,0,271	0/1:24,5:29:0,1,0:62,0,320	0/1:18,2:20:0.013496,0.986504,0:16,0,305	./.:0,0:0:0.25997,0.499805,0.240225:0,0,0	1/1:0,6:6:0,0.031484,0.968516:171,18,0
chr1	34882751	chr1_34882751_C_T	C	T	.	PASS	AF=0.125;DP=113;NS=12;AN=24;MAF=0.125;AC=3;AC_Het=3;AC_Hom=0;AC_Hemi=0;HWE=1	GT:AD:DP:GP:PL	0/0:2,0:2:0.927755,0.072245,0:0,6,73	0/1:8,2:10:0.003253,0.996747,0:30,0,186	0/0:7,0:7:0.997573,0.002427,0:0,21,218	0/1:1,1:2:0.004044,0.995895,6.2e-05:29,0,31	0/0:1,0:1:0.865239,0.134755,5e-06:0,3,36	0/0:10,0:10:0.999696,0.000304,0:0,30,260	0/0:4,0:4:0.980904,0.019096,0:0,12,135	0/0:5,0:5:0.99036,0.00964,0:0,15,162	0/1:13,3:16:0.000154,0.999846,0:43,0,278	0/0:28,2:30:0.997525,0.002475,0:0,21,359	0/0:17,0:17:0.999998,2e-06,0:0,51,316	./.:0,0:0:0.748645,0.233195,0.018159:0,0,0	0/0:9,0:9:0.999392,0.000608,0:0,27,246
chr1	34885436	chr1_34885436_T_C	T	C	.	PASS	AF=0.458333;DP=155;NS=12;AN=24;MAF=0.458333;AC=11;AC_Het=1;AC_Hom=10;AC_Hemi=0;HWE=0.00444205	GT:AD:DP:GP:PL	1/1:0,9:9:0,0.004877,0.995123:228,27,0	0/1:3,1:4:0.05903,0.94097,0:10,0,85	1/1:0,20:20:0,2e-06,0.999998:357,60,0	1/1:0,10:10:0,0.002444,0.997556:249,30,0	1/1:0,2:2:0,0.385483,0.614517:68,6,0	0/0:8,0:8:0.993812,0.006188,0:0,24,174	0/0:15,0:15:0.999951,4.9e-05,0:0,45,314	0/0:4,0:4:0.909398,0.090602,0:0,12,130	0/0:18,0:18:0.999994,6e-06,0:0,54,358	0/0:32,0:32:1,0,0:0,96,410	0/0:19,0:19:0.999997,3e-06,0:0,57,351	./.:0,0:0:0.309653,0.493624,0.196724:0,0,0	1/1:0,14:14:0,0.000153,0.999847:315,42,0
chr1	34887016	chr1_34887016_C_A	C	A	.	PASS	AF=0.125;DP=125;NS=12;AN=24;MAF=0.125;AC=3;AC_Het=1;AC_Hom=2;AC_Hemi=0;HWE=0.130435	GT:AD:DP:GP:PL	0/0:4,0:4:0.981145,0.018855,0:0,12,106	0/0:9,0:9:0.9994,0.0006,0:0,27,242	0/1:4,7:11:0,1,0:180,0,79	0/0:6,0:6:0.995219,0.004781,0:0,18,130	0/0:1,0:1:0.866738,0.133251,1e-05:0,3,33	0/0:10,0:10:0.9997,0.0003,0:0,30,274	0/0:6,0:6:0.995219,0.004781,0:0,18,189	0/0:3,0:3:0.962988,0.037012,0:0,9,111	0/0:15,0:15:0.999991,9e-06,0:0,45,296	0/0:35,0:35:1,0,0:0,105,425	0/0:12,0:12:0.999925,7.5e-05,0:0,36,286	./.:0,0:0:0.751249,0.230995,0.017757:0,0,0	1/1:0,13:13:0,0.001585,0.998415:302,39,0
chr1	34887657	chr1_34887657_T_A	T	A	.	PASS	AF=0.136364;DP=96;NS=11;AN=22;MAF=0.136364;AC=3;AC_Het=1;AC_Hom=2;AC_Hemi=0;HWE=0.142857	GT:AD:DP:GP:PL	1/1:0,5:5:0,0.301596,0.698404:132,15,0	0/0:4,0:4:0.982232,0.017768,0:0,12,106	0/0:11,0:11:0.999859,0.000141,0:0,33,246	0/0:3,0:3:0.965083,0.034917,0:0,9,77	./.:0,0:0:0.763129,0.220887,0.015984:0,0,0	0/0:7,0:7:0.997744,0.002256,0:0,21,190	0/0:5,0:5:0.991036,0.008964,0:0,15,122	0/0:4,0:4:0.982232,0.017768,0:0,12,119	0/0:8,0:8:0.998871,0.001129,0:0,24,231	0/0:29,0:29:1,0,0:0,87,385	0/0:13,0:13:0.999965,3.5e-05,0:0,39,295	./.:0,0:0:0.763129,0.220887,0.015984:0,0,0	0/1:2,5:7:0,0.999963,3.7e-05:138,0,33
chr1	34905944	chr1_34905944_T_C	T	C	.	PASS	AF=0.5;DP=118;NS=12;AN=24;MAF=0.5;AC=12;AC_Het=2;AC_Hom=10;AC_Hemi=0;HWE=0.0264585	GT:AD:DP:GP:PL	1/1:0,21:21:0,1e-06,0.999999:313,63,0	0/1:3,2:5:0.000162,0.999838,0:35,0,70	1/1:0,19:19:0,4e-06,0.999996:286,57,0	1/1:0,11:11:0,0.001,0.999:199,33,0	0/1:3,6:9:0,0.999996,4e-06:136,0,51	0/0:3,0:3:0.803987,0.196013,0:0,9,89	1/1:0,2:2:0,0.338927,0.661073:67,6,0	./.:0,0:0:0.25631,0.499921,0.243769:0,0,0	0/0:11,0:11:0.999049,0.000951,0:0,33,221	0/0:24,0:24:1,0,0:0,72,324	0/0:9,0:9:0.996205,0.003795,0:0,27,219	1/1:0,2:2:3e-06,0.338926,0.661071:54,6,0	0/0:2,0:2:0.672221,0.327778,1e-06:0,6,61
chr1	34909963	chr1_34909963_A_C	A	C	.	PASS	AF=0.375;DP=133;NS=12;AN=24;MAF=0.375;AC=9;AC_Het=3;AC_Hom=6;AC_Hemi=0;HWE=0.205277	GT:AD:DP:GP:PL	1/1:0,46:46:0,0,1:310,138,0	0/0:5,0:5:0.963408,0.036592,0:0,15,120	1/1:0,8:8:0,0.012691,0.987309:160,24,0	./.:0,0:0:0.386874,0.470236,0.14289:0,0,0	0/1:4,1:5:0.076409,0.923591,0:10,0,71	0/1:6,1:7:0.292927,0.707073,0:3,0,123	1/1:0,5:5:0,0.093247,0.906753:117,15,0	0/0:3,0:3:0.868108,0.131892,0:0,9,76	0/0:11,0:11:0.999407,0.000593,0:0,33,225	0/0:25,0:25:1,0,0:0,75,321	0/0:11,0:11:0.999407,0.000593,0:0,33,210	0/0:1,0:1:0.621709,0.377833,0.000458:0,3,27	0/1:3,2:5:0.000918,0.999082,0:30,0,62
chr1	34914695	chr1_34914695_A_G	A	G	.	PASS	AF=0.230769;DP=262;NS=13;AN=26;MAF=0.230769;AC=6;AC_Het=2;AC_Hom=4;AC_Hemi=0;HWE=0.0757764	GT:AD:DP:GP:PL	0/0:4,0:4:0.960313,0.039687,0:0,12,74	0/0:7,0:7:0.994861,0.005139,0:0,21,216	1/1:0,12:12:0,0.001475,0.998525:271,36,0	1/1:0,11:11:0,0.002945,0.997055:186,33,0	0/1:3,4:7:0,1,0:102,0,79	0/0:8,1:9:0.826514,0.173486,0:0,5,203	0/0:2,0:2:0.85814,0.14186,0:0,6,73	0/0:3,0:3:0.923656,0.076344,0:0,9,109	0/0:12,0:12:0.999839,0.000161,0:0,36,301	0/0:35,2:37:1,0,0:0,67,390	0/1:17,3:20:0.011702,0.988298,0:21,0,298	0/0:116,7:123:1,0,0:0,171,373	0/0:11,1:12:0.960205,0.039795,0:0,12,228
chr1	34914724	chr1_34914724_C_T	C	T	.	PASS	AF=0.166667;DP=260;NS=12;AN=24;MAF=0.166667;AC=4;AC_Het=2;AC_Hom=2;AC_Hemi=0;HWE=0.254658	GT:AD:DP:GP:PL	0/0:7,0:7:0.997059,0.002941,0:0,21,122	0/1:7,1:8:0.051095,0.948905,0:17,0,179	0/0:12,0:12:0.999908,9.2e-05,0:0,36,267	0/0:10,0:10:0.999631,0.000369,0:0,30,211	0/0:10,0:10:0.999631,0.000369,0:0,30,235	0/1:8,2:10:0.000215,0.999785,0:41,0,187	1/1:0,6:6:0,0.142021,0.857979:176,18,0	./.:0,0:0:0.707618,0.267165,0.025217:0,0,0	0/0:14,0:14:0.999977,2.3e-05,0:0,42,312	0/0:34,0:34:1,0,0:0,102,385	0/0:23,0:23:1,0,0:0,69,364	0/0:112,4:116:1,0,0:0,223,403	0/0:9,0:9:0.999263,0.000737,0:0,27,244
chr1	34914917	chr1_34914917_G_A	G	A	.	PASS	AF=0.115385;DP=252;NS=13;AN=26;MAF=0.115385;AC=3;AC_Het=3;AC_Hom=0;AC_Hemi=0;HWE=1	GT:AD:DP:GP:PL	0/0:1,0:1:0.860299,0.139587,0.000114:0,3,23	0/0:4,0:4:0.980122,0.019878,0:0,12,137	0/0:19,0:19:0.999999,1e-06,0:0,57,337	0/1:10,4:14:0,1,0:92,0,229	0/1:3,6:9:0,1,0:165,0,88	0/0:8,0:8:0.998734,0.001266,0:0,24,224	0/1:0,3:3:0,0.606413,0.393587:96,9,0	0/0:2,0:2:0.924961,0.075039,0:0,6,70	0/0:19,0:19:0.999999,1e-06,0:0,57,362	0/0:37,0:37:1,0,0:0,111,411	0/0:22,0:22:1,0,0:0,66,367	0/0:102,0:102:1,0,0:0,307,445	0/0:11,0:11:0.999842,0.000158,0:0,33,231
chr1	34915736	chr1_34915736_A_G	A	G	.	PASS	AF=0.25;DP=267;NS=12;AN=24;MAF=0.25;AC=6;AC_Het=6;AC_Hom=0;AC_Hemi=0;HWE=0.529258	GT:AD:DP:GP:PL	0/0:1,0:1:0.740785,0.259188,2.7e-05:0,3,35	0/0:10,1:11:0.965336,0.034664,0:0,13,185	0/1:1,1:2:0.001804,0.998141,5.5e-05:29,0,35	0/1:16,6:22:3e-05,0.99997,0:47,0,175	0/0:12,0:12:0.999829,0.000171,0:0,36,197	0/1:4,2:6:0.005625,0.994375,0:24,0,125	0/0:2,0:2:0.851108,0.148892,0:0,6,60	./.:0,0:0:0.54879,0.384027,0.067183:0,0,0	0/1:4,1:5:0.309511,0.690489,0:5,0,115	0/1:22,7:29:0,1,0:115,0,322	0/0:15,1:16:0.903469,0.096531,0:0,8,255	0/0:133,15:148:1,0,0:0,154,368	0/1:8,3:11:0.001852,0.998148,0:29,0,172
chr1	34917770	chr1_34917770_T_C	T	C	.	PASS	AF=0.458333;DP=228;NS=12;AN=24;MAF=0.458333;AC=11;AC_Het=7;AC_Hom=4;AC_Hemi=0;HWE=1	GT:AD:DP:GP:PL	0/0:2,0:2:0.686621,0.313308,7.1e-05:0,6,39	0/1:1,3:4:0,0.956359,0.043641:80,0,10	0/1:2,4:6:0,0.999711,0.000289:83,0,32	./.:0,0:0:0.273363,0.498957,0.22768:0,0,0	0/1:4,4:8:0,1,0:103,0,110	0/0:8,0:8:0.992921,0.007079,0:0,24,241	1/1:0,3:3:0,0.215026,0.784974:77,9,0	0/0:2,0:2:0.68667,0.31333,0:0,6,76	0/1:7,10:17:0,1,0:224,0,168	0/1:27,15:42:0,1,0:233,0,344	0/1:10,8:18:0,1,0:179,0,181	1/1:6,106:112:0,0,1:356,167,0	0/1:5,1:6:0.010958,0.989042,0:17,0,129
chr1	34920903	chr1_34920903_A_G	A	G	.	PASS	AF=0.375;DP=70;NS=12;AN=24;MAF=0.375;AC=9;AC_Het=5;AC_Hom=4;AC_Hemi=0;HWE=1	GT:AD:DP:GP:PL	./.:0,0:0:0.389716,0.469113,0.141171:0,0,0	0/0:2,0:2:0.768682,0.231317,1e-06:0,6,57	0/0:6,0:6:0.98154,0.01846,0:0,18,173	0/0:7,0:7:0.990684,0.009316,0:0,21,153	0/1:7,2:9:0.001335,0.998665,0:28,0,165	1/1:0,3:3:0,0.293468,0.706532:104,9,0	0/1:0,1:1:0.00052,0.623946,0.375535:33,3,0	1/1:0,2:2:0,0.453772,0.546228:71,6,0	0/1:1,4:5:0,0.999038,0.000962:118,0,25	0/1:2,9:11:0,0.999932,6.8e-05:194,0,36	0/1:6,2:8:1.7e-05,0.999983,0:47,0,136	0/0:13,0:13:0.999853,0.000147,0:0,39,190	0/0:3,0:3:0.869216,0.130784,0:0,9,98
chr1	34927289	chr1_34927289_C_T	C	T	.	PASS	AF=0.115385;DP=241;NS=13;AN=26;MAF=0.115385;AC=3;AC_Het=3;AC_Hom=0;AC_Hemi=0;HWE=1	GT:AD:DP:GP:PL	0/0:24,0:24:1,0,0:0,72,370	0/1:5,4:9:0,1,0:103,0,132	0/0:13,0:13:0.999967,3.3e-05,0:0,39,307	0/0:8,0:8:0.998932,0.001068,0:0,24,170	0/0:5,0:5:0.991518,0.008482,0:0,15,145	0/0:9,0:9:0.999466,0.000534,0:0,27,233	0/0:10,0:10:0.999733,0.000267,0:0,30,271	0/1:0,1:1:0.000642,0.879029,0.120329:40,3,0	0/0:9,0:9:0.999466,0.000534,0:0,27,212	0/0:42,0:42:1,0,0:0,126,412	0/0:14,0:14:0.999983,1.7e-05,0:0,42,292	0/0:88,0:88:1,0,0:0,265,439	0/1:6,2:8:9.1e-05,0.999909,0:46,0,175
chr1	34928334	chr1_34928334_G_T	G	T	.	PASS	AF=0.409091;DP=86;NS=11;AN=22;MAF=0.409091;AC=9;AC_Het=5;AC_Hom=4;AC_Hemi=0;HWE=1	GT:AD:DP:GP:PL	0/1:0,1:1:0.000104,0.506141,0.493756:37,3,0	./.:0,0:0:0.256234,0.499923,0.243843:0,0,0	0/1:1,1:2:0.000407,0.99572,0.003872:31,0,21	1/1:0,2:2:1.7e-05,0.338853,0.661129:46,6,0	0/1:1,4:5:0,0.998039,0.001961:87,0,24	0/0:3,0:3:0.80394,0.19606,0:0,9,99	0/1:0,1:1:0.00026,0.506061,0.493679:33,3,0	./.:0,0:0:0.256234,0.499923,0.243843:0,0,0	0/1:4,2:6:5e-05,0.99995,0:40,0,121	0/0:9,1:10:0.509303,0.490697,0:0,3,186	0/0:6,0:6:0.970418,0.029582,0:0,18,163	1/1:0,49:49:0,0,1:210,148,0	0/0:1,0:1:0.506178,0.493784,3.8e-05:0,3,41
chr1	34929756	chr1_34929756_T_C	T	C	.	PASS	AF=0.5;DP=243;NS=13;AN=26;MAF=0.5;AC=13;AC_Het=7;AC_Hom=6;AC_Hemi=0;HWE=1	GT:AD:DP:GP:PL	0/1:11,5:16:0,1,0:100,0,212	1/1:0,5:5:0,0.06119,0.93881:157,15,0	1/1:0,6:6:0,0.03156,0.96844:180,18,0	1/1:0,2:2:0,0.342728,0.657272:75,6,0	0/1:7,5:12:0,1,0:138,0,182	0/1:8,2:10:0.00058,0.99942,0:30,0,207	0/1:4,1:5:0.001666,0.998334,0:25,0,102	0/1:1,1:2:0.000208,0.999186,0.000606:34,0,29	0/0:16,1:17:0.844387,0.155613,0:0,10,282	0/0:31,0:31:1,0,0:0,93,378	0/0:20,1:21:0.988612,0.011388,0:0,22,336	0/1:95,15:110:6e-06,0.999994,0:49,0,268	0/1:5,1:6:0.002643,0.997357,0:23,0,136
chr1	34929757	chr1_34929757_A_G	A	G	.	PASS	AF=0.384615;DP=241;NS=13;AN=26;MAF=0.384615;AC=10;AC_Het=8;AC_Hom=2;AC_Hemi=0;HWE=0.56581	GT:AD:DP:GP:PL	0/1:11,5:16:0,1,0:98,0,232	0/0:5,0:5:0.963718,0.036282,0:0,15,165	0/1:2,4:6:0,0.999996,4e-06:118,0,49	1/1:0,2:2:0,0.453551,0.546449:78,6,0	0/1:7,5:12:0,1,0:132,0,190	0/1:7,3:10:1e-06,0.999999,0:59,0,190	0/1:4,1:5:0.002649,0.997351,0:25,0,105	0/1:1,1:2:0.001048,0.9988,0.000151:29,0,33	0/0:15,1:16:0.811983,0.188017,0:0,7,280	0/0:29,1:30:1,0,0:0,69,367	0/0:20,1:21:0.992815,0.007185,0:0,22,340	0/1:85,25:110:0,1,0:178,0,316	0/1:4,2:6:3.3e-05,0.999967,0:44,0,121
chr1	34929771	chr1_34929771_G_A	G	A	.	PASS	AF=0.291667;DP=259;NS=12;AN=24;MAF=0.291667;AC=7;AC_Het=7;AC_Hom=0;AC_Hemi=0;HWE=0.487414	GT:AD:DP:GP:PL	0/1:11,5:16:0,1,0:99,0,220	0/0:7,1:8:0.67939,0.32061,0:0,3,184	0/0:5,0:5:0.971659,0.028341,0:0,15,146	./.:0,0:0:0.464855,0.433896,0.10125:0,0,0	0/1:7,4:11:0,1,0:80,0,165	0/1:10,2:12:0.005759,0.994241,0:23,0,246	0/1:6,1:7:0.013524,0.986476,0:19,0,147	0/0:1,0:1:0.681708,0.318151,0.000141:0,3,30	0/1:14,2:16:0.008747,0.991253,0:21,0,275	0/0:32,0:32:1,0,0:0,96,374	0/0:20,1:21:0.997196,0.002804,0:0,25,328	0/1:92,21:113:0,1,0:111,0,315	0/1:5,1:6:0.005416,0.994584,0:23,0,141
chr1	34929777	chr1_34929777_C_T	C	T	.	PASS	AF=0.384615;DP=256;NS=13;AN=26;MAF=0.384615;AC=10;AC_Het=8;AC_Hom=2;AC_Hemi=0;HWE=0.56581	GT:AD:DP:GP:PL	0/1:10,6:16:0,1,0:126,0,224	0/0:8,0:8:0.995463,0.004537,0:0,24,212	0/1:4,3:7:0,1,0:86,0,121	1/1:0,2:2:1e-06,0.461504,0.538495:64,6,0	0/1:10,2:12:4.4e-05,0.999956,0:43,0,206	0/0:13,0:13:0.999858,0.000142,0:0,39,293	0/0:6,0:6:0.982096,0.017904,0:0,18,184	0/1:1,2:3:1e-06,0.999262,0.000737:61,0,26	0/1:9,7:16:0,1,0:164,0,204	0/1:13,16:29:0,1,0:273,0,219	0/1:9,14:23:0,1,0:254,0,203	0/1:33,82:115:0,1,0:347,0,247	0/0:6,0:6:0.982096,0.017904,0:0,18,190
chr1	34929878	chr1_34929878_A_G	A	G	.	PASS	AF=0.181818;DP=212;NS=11;AN=22;MAF=0.181818;AC=4;AC_Het=4;AC_Hom=0;AC_Hemi=0;HWE=1	GT:AD:DP:GP:PL	0/0:22,1:23:0.999929,7.1e-05,0:0,37,279	0/0:7,0:7:0.997396,0.002604,0:0,21,183	0/1:10,1:11:0.435404,0.564596,0:6,0,212	./.:0,0:0:0.734185,0.245322,0.020493:0,0,0	0/0:6,0:6:0.994806,0.005194,0:0,18,185	0/1:3,4:7:0,1,0:107,0,82	0/1:4,1:5:0.045756,0.954244,0:18,0,96	./.:0,0:0:0.734185,0.245322,0.020493:0,0,0	0/1:10,1:11:0.379901,0.620099,0:7,0,179	0/0:27,0:27:1,0,0:0,81,355	0/0:14,0:14:0.99998,2e-05,0:0,42,275	0/0:82,7:89:1,0,0:0,74,305	0/0:7,0:7:0.997396,0.002604,0:0,21,194
chr1	34929968	chr1_34929968_G_A	G	A	.	PASS	AF=0.458333;DP=230;NS=12;AN=24;MAF=0.458333;AC=11;AC_Het=7;AC_Hom=4;AC_Hemi=0;HWE=1	GT:AD:DP:GP:PL	0/0:6,0:6:0.970784,0.029216,0:0,18,156	0/1:1,1:2:0.000656,0.99896,0.000384:29,0,31	0/1:4,11:15:0,1,0:212,0,87	./.:0,0:0:0.259487,0.499823,0.24069:0,0,0	0/0:8,0:8:0.992533,0.007467,0:0,24,231	0/1:1,6:7:0,0.647558,0.352442:157,1,0	0/1:1,3:4:0,0.99048,0.00952:92,0,17	0/0:1,0:1:0.50928,0.490483,0.000237:0,3,33	0/1:11,6:17:0,1,0:123,0,226	0/1:19,13:32:0,1,0:180,0,301	0/1:16,9:25:0,1,0:149,0,279	1/1:6,77:83:0,0,1:342,124,0	1/1:0,4:4:0,0.114876,0.885124:126,12,0
chr1	34930037	chr1_34930037_A_G	A	G	.	PASS	AF=0.416667;DP=225;NS=12;AN=24;MAF=0.416667;AC=10;AC_Het=8;AC_Hom=2;AC_Hemi=0;HWE=0.547718	GT:AD:DP:GP:PL	1/1:0,15:15:0,8e-05,0.99992:293,45,0	0/1:4,1:5:0.140184,0.859816,0:6,0,122	0/1:8,5:13:0,1,0:95,0,205	./.:0,0:0:0.320187,0.491327,0.188486:0,0,0	0/1:5,1:6:0.141189,0.858811,0:6,0,137	0/0:9,0:9:0.997012,0.002988,0:0,27,212	0/1:1,1:2:0.000261,0.999586,0.000153:34,0,34	0/1:0,1:1:0.000369,0.56564,0.433991:33,3,0	0/1:17,3:20:1.8e-05,0.999982,0:46,0,266	0/0:37,2:39:0.99998,2e-05,0:0,49,365	0/1:18,2:20:0.005394,0.994606,0:21,0,299	0/0:76,12:88:0.730064,0.269936,0:0,6,308	0/1:5,2:7:2e-06,0.999998,0:56,0,139
chr1	34931975	chr1_34931975_A_C	A	C	.	PASS	AF=0.461538;DP=237;NS=13;AN=26;MAF=0.461538;AC=12;AC_Het=6;AC_Hom=6;AC_Hemi=0;HWE=1	GT:AD:DP:GP:PL	1/1:0,26:26:0,0,1:385,78,0	0/0:2,0:2:0.693651,0.306349,0:0,6,71	0/1:8,6:14:0,1,0:141,0,199	1/1:0,2:2:1e-06,0.361447,0.638552:61,6,0	0/1:9,4:13:0,1,0:76,0,217	0/1:2,1:3:0.00036,0.999638,2e-06:32,0,53	0/0:1,0:1:0.530938,0.468979,8.3e-05:0,3,37	1/1:0,3:3:0,0.220588,0.779412:95,9,0	0/1:16,3:19:3.1e-05,0.999969,0:43,0,294	0/0:49,4:53:0.998523,0.001477,0:0,31,356	0/1:21,5:26:0,1,0:87,0,306	0/0:62,6:68:1,0,0:0,69,367	0/1:5,2:7:5e-06,0.999995,0:51,0,141
chr1	34937231	chr1_34937231_C_T	C	T	.	PASS	AF=0.5;DP=238;NS=11;AN=22;MAF=0.5;AC=11;AC_Het=5;AC_Hom=6;AC_Hemi=0;HWE=1	GT:AD:DP:GP:PL	0/0:15,0:15:0.99994,6e-05,0:0,45,318	0/0:10,0:10:0.998091,0.001909,0:0,30,257	0/1:9,1:10:0.061717,0.938283,0:9,0,228	./.:0,0:0:0.255222,0.499946,0.244832:0,0,0	1/1:0,6:6:0,0.030918,0.969082:194,18,0	1/1:0,7:7:0,0.015702,0.984298:211,21,0	1/1:0,8:8:0,0.007913,0.992087:234,24,0	./.:0,0:0:0.255222,0.499946,0.244832:0,0,0	0/1:5,9:14:0,1,0:191,0,127	0/1:20,23:43:0,1,0:315,0,294	0/1:6,9:15:0,1,0:206,0,150	0/0:104,0:104:1,0,0:0,313,458	0/1:3,3:6:0,1,0:85,0,95
chr1	34939277	chr1_34939277_A_C	A	C	.	PASS	AF=0.318182;DP=212;NS=11;AN=22;MAF=0.318182;AC=7;AC_Het=7;AC_Hom=0;AC_Hemi=0;HWE=0.479876	GT:AD:DP:GP:PL	0/1:8,7:15:0,1,0:80,0,136	0/0:1,0:1:0.619676,0.379399,0.000925:0,3,24	0/1:1,1:2:0.010184,0.987406,0.00241:19,0,21	./.:0,0:0:0.384707,0.471081,0.144212:0,0,0	0/1:0,1:1:0.003193,0.618265,0.378541:25,3,0	0/1:0,1:1:0.002017,0.618995,0.378988:27,3,0	0/1:1,1:2:0.006468,0.99329,0.000243:21,0,31	./.:0,0:0:0.384707,0.471081,0.144212:0,0,0	0/1:5,3:8:2.7e-05,0.999973,0:45,0,111	0/0:26,2:28:0.999348,0.000652,0:0,33,312	0/1:15,4:19:6e-06,0.999994,0:51,0,254	0/0:110,22:132:1,0,0:0,73,318	0/0:2,0:2:0.765623,0.234376,1e-06:0,6,54
chr1	34939292	chr1_34939292_C_A	C	A	.	PASS	AF=0.181818;DP=219;NS=11;AN=22;MAF=0.181818;AC=4;AC_Het=4;AC_Hom=0;AC_Hemi=0;HWE=1	GT:AD:DP:GP:PL	0/0:13,0:13:0.999928,7.2e-05,0:0,39,234	0/0:1,0:1:0.771666,0.228066,0.000268:0,3,24	0/0:1,0:1:0.771769,0.228096,0.000135:0,3,27	./.:0,0:0:0.595786,0.352172,0.052043:0,0,0	0/1:0,1:1:0.008191,0.765548,0.226261:25,3,0	0/0:1,0:1:0.771769,0.228096,0.000135:0,3,27	0/1:1,1:2:0.013308,0.986576,0.000116:21,0,31	./.:0,0:0:0.595786,0.352172,0.052043:0,0,0	0/1:7,3:10:0.000198,0.999802,0:39,0,140	0/0:29,2:31:0.99996,4e-05,0:0,42,329	0/1:17,4:21:3.9e-05,0.999961,0:46,0,271	0/0:124,12:136:1,0,0:0,186,356	0/0:2,0:2:0.871252,0.128748,0:0,6,54
chr1	34944179	chr1_34944179_A_G	A	G	.	PASS	AF=0.333333;DP=214;NS=12;AN=24;MAF=0.333333;AC=8;AC_Het=4;AC_Hom=4;AC_Hemi=0;HWE=0.517566	GT:AD:DP:GP:PL	0/1:8,2:10:0.082732,0.917268,0:10,0,121	0/1:2,2:4:0.000118,0.999865,1.7e-05:39,0,42	1/1:0,10:10:0,0.003616,0.996384:166,30,0	1/1:0,5:5:0,0.104042,0.895958:108,15,0	0/0:1,0:1:0.649627,0.349624,0.000749:0,3,24	0/0:5,0:5:0.967459,0.032541,0:0,15,108	./.:0,0:0:0.422646,0.454933,0.122422:0,0,0	0/0:1,0:1:0.649627,0.349624,0.000749:0,3,24	0/1:16,3:19:0.15701,0.84299,0:7,0,249	0/0:28,3:31:0.99509,0.00491,0:0,23,281	0/0:14,1:15:0.99459,0.00541,0:0,23,229	0/0:95,11:106:1,0,0:0,134,272	0/1:5,2:7:0.000287,0.999713,0:35,0,136
chr1	34945400	chr1_34945400_A_C	A	C	.	PASS	AF=0.454545;DP=258;NS=11;AN=22;MAF=0.454545;AC=10;AC_Het=6;AC_Hom=4;AC_Hemi=0;HWE=1	GT:AD:DP:GP:PL	0/1:1,1:2:0.021765,0.969756,0.008478:14,0,17	1/1:0,3:3:0,0.221262,0.778738:70,9,0	1/1:0,2:2:4e-06,0.362351,0.637645:54,6,0	0/1:0,1:1:0.003021,0.530346,0.466633:23,3,0	./.:0,0:0:0.282976,0.497958,0.219066:0,0,0	0/1:1,2:3:2.6e-05,0.999622,0.000352:43,0,31	0/1:0,1:1:0.000241,0.531825,0.467934:34,3,0	./.:0,0:0:0.282976,0.497958,0.219066:0,0,0	0/0:16,1:17:0.99799,0.00201,0:0,29,317	0/0:36,1:37:1,0,0:0,89,384	0/1:11,2:13:0.030776,0.969224,0:13,0,217	0/0:121,17:138:1,0,0:0,80,322	0/1:2,1:3:0.008971,0.99099,3.9e-05:18,0,41
chr1	34945591	chr1_34945591_G_A	G	A	.	PASS	AF=0.166667;DP=219;NS=12;AN=24;MAF=0.166667;AC=4;AC_Het=4;AC_Hom=0;AC_Hemi=0;HWE=1	GT:AD:DP:GP:PL	0/0:2,0:2:0.902339,0.097661,0:0,6,66	0/0:5,0:5:0.986652,0.013348,0:0,15,110	0/1:7,1:8:0.157393,0.842607,0:11,0,107	0/1:1,2:3:5e-06,0.995696,0.004299:57,0,14	0/0:3,0:3:0.948663,0.051337,0:0,9,80	0/1:1,2:3:5.9e-05,0.999855,8.7e-05:46,0,31	0/0:1,0:1:0.822035,0.17794,2.4e-05:0,3,32	./.:0,0:0:0.675773,0.292563,0.031665:0,0,0	0/1:11,2:13:0.014198,0.985802,0:22,0,237	0/0:42,1:43:1,0,0:0,94,402	0/0:17,0:17:0.999997,3e-06,0:0,51,333	0/0:111,8:119:1,0,0:0,209,427	0/0:2,0:2:0.902339,0.097661,1e-06:0,6,49
chr1	34945626	chr1_34945626_A_G	A	G	.	PASS	AF=0.346154;DP=267;NS=13;AN=26;MAF=0.346154;AC=9;AC_Het=9;AC_Hom=0;AC_Hemi=0;HWE=0.209153	GT:AD:DP:GP:PL	0/1:2,6:8:0,0.999971,2.9e-05:117,0,39	0/1:6,1:7:0.382613,0.617387,0:2,0,107	0/1:7,11:18:0,1,0:179,0,109	0/1:3,1:4:0.421699,0.578301,0:1,0,77	0/1:1,2:3:2e-06,0.987372,0.012626:57,0,13	0/0:5,0:5:0.969118,0.030882,0:0,15,133	0/0:2,0:2:0.796852,0.203147,1e-06:0,6,52	0/0:1,0:1:0.662291,0.337688,2.2e-05:0,3,39	0/1:13,8:21:0,1,0:116,0,262	0/1:35,9:44:0,1,0:85,0,350	0/1:16,9:25:0,1,0:127,0,292	0/0:116,9:125:1,0,0:0,134,341	0/1:2,2:4:6e-06,0.999952,4.2e-05:52,0,38
chr1	34945698	chr1_34945698_C_T	C	T	.	PASS	AF=0.166667;DP=237;NS=12;AN=24;MAF=0.166667;AC=4;AC_Het=4;AC_Hom=0;AC_Hemi=0;HWE=1	GT:AD:DP:GP:PL	0/1:9,3:12:9e-06,0.999991,0:54,0,152	0/0:6,0:6:0.992473,0.007527,0:0,18,118	0/1:5,5:10:0,1,0:118,0,104	0/0:1,0:1:0.804662,0.19529,4.7e-05:0,3,30	0/1:3,1:4:0.003285,0.996715,0:28,0,83	0/0:2,0:2:0.891782,0.108216,2e-06:0,6,45	0/0:1,0:1:0.80446,0.195241,0.000299:0,3,22	./.:0,0:0:0.647541,0.314317,0.038142:0,0,0	0/0:19,1:20:0.999922,7.8e-05,0:0,38,323	0/0:28,3:31:0.831461,0.168539,0:0,4,323	0/1:14,5:19:0,1,0:95,0,262	0/0:125,1:126:1,0,0:0,354,466	0/0:5,0:5:0.985059,0.014941,0:0,15,131
chr1	34949185	chr1_34949185_G_A	G	A	.	PASS	AF=0.307692;DP=262;NS=13;AN=26;MAF=0.307692;AC=8;AC_Het=8;AC_Hom=0;AC_Hemi=0;HWE=0.244302	GT:AD:DP:GP:PL	0/1:21,44:65:0,1,0:243,0,196	0/1:2,1:3:0.000716,0.998985,0.000299:32,0,29	0/1:11,7:18:5e-06,0.999995,0:53,0,116	0/1:1,1:2:0.021945,0.972633,0.005422:17,0,16	0/1:2,2:4:0.000123,0.999737,0.00014:40,0,32	0/1:8,2:10:0.050189,0.949811,0:13,0,76	0/0:4,0:4:0.947514,0.052486,0:0,12,79	0/0:1,0:1:0.692452,0.306867,0.000682:0,3,23	0/1:10,2:12:0.000611,0.999389,0:33,0,196	0/0:25,1:26:0.999868,0.000132,0:0,38,328	0/1:11,1:12:0.315964,0.684036,0:4,0,176	0/0:96,0:96:1,0,0:0,289,450	0/0:7,0:7:0.993124,0.006876,0:0,21,134
chr1	34949362	chr1_34949362_T_C	T	C	.	PASS	AF=0.25;DP=212;NS=12;AN=24;MAF=0.25;AC=6;AC_Het=6;AC_Hom=0;AC_Hemi=0;HWE=0.529258	GT:AD:DP:GP:PL	0/0:67,2:69:1,0,0:0,155,297	0/1:2,1:3:0.006385,0.993406,0.000209:24,0,29	0/1:5,1:6:0.203957,0.796043,0:8,0,80	0/0:3,0:3:0.927695,0.072305,0:0,9,58	0/0:3,0:3:0.927695,0.072305,0:0,9,73	0/1:3,1:4:0.138213,0.861784,3e-06:10,0,47	0/1:2,1:3:0.11268,0.887086,0.000235:11,0,28	./.:0,0:0:0.581145,0.362367,0.056488:0,0,0	0/0:5,0:5:0.980888,0.019112,0:0,15,151	0/1:10,3:13:0.001206,0.998794,0:31,0,212	0/0:8,0:8:0.99757,0.00243,0:0,24,170	0/0:90,0:90:1,0,0:0,271,427	0/1:3,2:5:2.1e-05,0.999979,0:49,0,79
chr1	34950339	chr1_34950339_T_C	T	C	.	PASS	AF=0.227273;DP=178;NS=11;AN=22;MAF=0.227273;AC=5;AC_Het=5;AC_Hom=0;AC_Hemi=0;HWE=1	GT:AD:DP:GP:PL	0/1:5,3:8:2e-06,0.999998,0:59,0,92	./.:0,0:0:0.549523,0.383551,0.066927:0,0,0	0/0:5,0:5:0.978655,0.021345,0:0,15,99	0/0:3,0:3:0.919757,0.080243,0:0,9,65	./.:0,0:0:0.549523,0.383551,0.066927:0,0,0	0/1:1,1:2:0.053595,0.939878,0.006527:14,0,14	0/1:0,1:1:0.010534,0.733487,0.255979:23,3,0	0/1:2,1:3:0.101912,0.898088,0:11,0,67	0/0:9,1:10:0.918344,0.081656,0:0,9,210	0/0:22,0:22:1,0,0:0,66,357	0/0:15,1:16:0.99858,0.00142,0:0,27,315	0/0:104,1:105:1,0,0:0,294,461	0/1:0,2:2:0.00051,0.588633,0.410856:38,6,0
chr1	34954073	chr1_34954073_G_A	G	A	.	PASS	AF=0.208333;DP=225;NS=12;AN=24;MAF=0.208333;AC=5;AC_Het=5;AC_Hom=0;AC_Hemi=0;HWE=1	GT:AD:DP:GP:PL	./.:0,0:0:0.661843,0.303389,0.034768:0,0,0	0/1:4,2:6:0.002185,0.997815,0:30,0,66	0/0:12,0:12:0.999888,0.000112,0:0,36,253	0/1:3,1:4:0.013697,0.986303,0:22,0,64	0/0:10,0:10:0.999553,0.000447,0:0,30,165	0/0:4,0:4:0.972149,0.027851,0:0,12,99	0/1:4,1:5:0.216125,0.783875,0:9,0,71	0/0:5,0:5:0.985878,0.014122,0:0,15,98	0/0:8,0:8:0.998213,0.001787,0:0,24,165	0/1:29,7:36:3e-06,0.999997,0:59,0,305	0/1:21,2:23:0.405185,0.594815,0:5,0,286	0/0:101,1:102:1,0,0:0,269,410	0/0:9,1:10:0.931982,0.068018,0:0,8,178
chr1	34954131	chr1_34954131_C_T	C	T	.	PASS	AF=0.166667;DP=257;NS=12;AN=24;MAF=0.166667;AC=4;AC_Het=4;AC_Hom=0;AC_Hemi=0;HWE=1	GT:AD:DP:GP:PL	./.:0,0:0:0.664352,0.301451,0.034196:0,0,0	0/0:1,0:1:0.814943,0.18489,0.000167:0,3,24	0/0:6,0:6:0.99296,0.00704,0:0,18,138	0/1:3,2:5:0.000277,0.999723,0:39,0,73	0/0:9,1:10:0.780292,0.219708,0:0,2,153	0/0:13,1:14:0.934806,0.065194,0:0,8,249	0/0:9,0:9:0.999115,0.000885,0:0,27,146	0/0:5,0:5:0.986019,0.013981,0:0,15,121	0/0:14,1:15:0.998161,0.001839,0:0,24,270	0/1:21,5:26:2.5e-05,0.999975,0:50,0,277	0/1:16,2:18:0.055426,0.944574,0:16,0,257	0/0:134,0:134:1,0,0:0,403,453	0/1:11,3:14:1.3e-05,0.999987,0:52,0,197
chr1	34955161	chr1_34955161_G_C	G	C	.	PASS	AF=0.318182;DP=187;NS=11;AN=22;MAF=0.318182;AC=7;AC_Het=7;AC_Hom=0;AC_Hemi=0;HWE=0.479876	GT:AD:DP:GP:PL	./.:0,0:0:0.443798,0.444768,0.111435:0,0,0	0/0:4,0:4:0.941057,0.058943,0:0,12,99	0/1:5,2:7:0.000187,0.999813,0:37,0,103	./.:0,0:0:0.443798,0.444768,0.111435:0,0,0	0/0:8,1:9:0.758655,0.241345,0:0,5,156	0/1:7,2:9:0.050461,0.949539,0:13,0,150	0/1:1,1:2:0.02448,0.975131,0.000389:16,0,28	0/0:2,0:2:0.799653,0.200347,0:0,6,70	0/1:10,2:12:0.038636,0.961364,0:14,0,219	0/1:30,4:34:0.038019,0.961981,0:14,0,304	0/0:14,0:14:0.999939,6.1e-05,0:0,42,256	0/1:71,13:84:0.005278,0.994722,0:23,0,320	0/1:5,5:10:0,1,0:73,0,89
chr1	34955450	chr1_34955450_C_T	C	T	.	PASS	AF=0.208333;DP=250;NS=12;AN=24;MAF=0.208333;AC=5;AC_Het=5;AC_Hom=0;AC_Hemi=0;HWE=1	GT:AD:DP:GP:PL	./.:0,0:0:0.600261,0.349008,0.050731:0,0,0	0/0:3,0:3:0.932248,0.067752,0:0,9,72	0/0:3,0:3:0.932248,0.067752,0:0,9,66	0/0:1,0:1:0.774751,0.225228,2.1e-05:0,3,35	0/1:8,2:10:8.8e-05,0.999912,0:43,0,186	0/1:6,1:7:0.408153,0.591847,0:4,0,141	0/0:1,0:1:0.774747,0.225227,2.6e-05:0,3,34	0/0:1,0:1:0.774762,0.225232,7e-06:0,3,40	0/1:13,3:16:2e-06,0.999998,0:59,0,256	0/1:39,10:49:0,1,0:125,0,324	0/1:26,4:30:0.010822,0.989178,0:22,0,334	0/0:108,15:123:0.995562,0.004438,0:0,21,276	0/0:6,0:6:0.990997,0.009003,0:0,18,129
chr1	34962616	chr1_34962616_C_A	C	A	.	PASS	AF=0.409091;DP=113;NS=11;AN=22;MAF=0.409091;AC=9;AC_Het=1;AC_Hom=8;AC_Hemi=0;HWE=0.00928793	GT:AD:DP:GP:PL	1/1:0,18:18:0,1.2e-05,0.999988:308,54,0	0/0:4,0:4:0.924736,0.075264,0:0,12,129	0/1:5,8:13:0,1,0:155,0,113	1/1:0,27:27:0,0,1:388,81,0	1/1:0,3:3:0,0.27742,0.72258:101,9,0	./.:0,0:0:0.366801,0.47768,0.155519:0,0,0	0/0:7,0:7:0.989929,0.010071,0:0,21,184	1/1:0,3:3:0,0.27742,0.72258:89,9,0	0/0:8,0:8:0.994939,0.005061,0:0,24,207	0/0:12,0:12:0.999682,0.000318,0:0,36,186	0/0:15,0:15:0.99996,4e-05,0:0,45,315	./.:0,0:0:0.366801,0.47768,0.155519:0,0,0	0/0:3,0:3:0.860007,0.139993,0:0,9,114
chr1	34965722	chr1_34965722_T_C	T	C	.	PASS	AF=0.454545;DP=108;NS=11;AN=22;MAF=0.454545;AC=10;AC_Het=2;AC_Hom=8;AC_Hemi=0;HWE=0.0610009	GT:AD:DP:GP:PL	0/0:20,0:20:0.999998,2e-06,0:0,60,348	0/1:0,1:1:0.001125,0.519727,0.479148:27,3,0	1/1:0,5:5:0,0.063487,0.936513:112,15,0	1/1:0,7:7:0,0.016665,0.983335:128,21,0	1/1:0,3:3:0,0.213322,0.786678:77,9,0	./.:0,0:0:0.270727,0.499175,0.230098:0,0,0	1/1:0,3:3:0,0.213322,0.786678:67,9,0	0/0:4,0:4:0.896672,0.103328,0:0,12,113	0/0:12,0:12:0.99955,0.00045,0:0,36,277	0/0:37,0:37:1,0,0:0,111,403	0/0:15,0:15:0.999944,5.6e-05,0:0,45,341	./.:0,0:0:0.270727,0.499175,0.230098:0,0,0	0/1:0,1:1:0.001125,0.519727,0.479148:27,3,0
chr1	34966297	chr1_34966297_G_A	G	A	.	PASS	AF=0.318182;DP=149;NS=11;AN=22;MAF=0.318182;AC=7;AC_Het=1;AC_Hom=6;AC_Hemi=0;HWE=0.0154799	GT:AD:DP:GP:PL	1/1:0,15:15:0,0.000126,0.999874:246,45,0	1/1:0,13:13:0,0.000505,0.999495:251,39,0	0/1:5,5:10:0,1,0:98,0,122	0/0:36,0:36:1,0,0:0,108,392	0/0:4,0:4:0.943091,0.056909,0:0,12,95	./.:0,0:0:0.454836,0.439158,0.106005:0,0,0	1/1:0,7:7:0,0.031349,0.968651:159,21,0	0/0:3,0:3:0.892309,0.107691,0:0,9,102	0/0:10,0:10:0.999058,0.000942,0:0,30,215	0/0:30,0:30:1,0,0:0,90,367	0/0:16,0:16:0.999985,1.5e-05,0:0,48,279	./.:0,0:0:0.454836,0.439158,0.106005:0,0,0	0/0:5,0:5:0.970712,0.029288,0:0,15,144
chr1	34980668	chr1_34980668_C_T	C	T	.	PASS	AF=0.153846;DP=161;NS=13;AN=26;MAF=0.153846;AC=4;AC_Het=4;AC_Hom=0;AC_Hemi=0;HWE=1	GT:AD:DP:GP:PL	0/0:2,0:2:0.908789,0.091211,0:0,6,70	0/1:0,1:1:0.001041,0.831956,0.167003:36,3,0	0/1:16,3:19:0.005804,0.994196,0:26,0,249	0/1:4,1:5:0.030733,0.969267,0:19,0,84	0/0:5,0:5:0.98761,0.01239,0:0,15,121	0/0:3,0:3:0.952216,0.047784,0:0,9,68	0/0:3,0:3:0.952216,0.047784,0:0,9,93	0/0:2,0:2:0.908789,0.091211,0:0,6,62	0/0:14,0:14:0.999975,2.5e-05,0:0,42,282	0/0:34,0:34:1,0,0:0,102,392	0/0:17,0:17:0.999997,3e-06,0:0,51,330	0/0:52,0:52:1,0,0:0,157,283	0/1:2,1:3:0.07323,0.92677,0:15,0,59
chr1	34980864	chr1_34980864_A_G	A	G	.	PASS	AF=0.307692;DP=84;NS=13;AN=26;MAF=0.307692;AC=8;AC_Het=6;AC_Hom=2;AC_Hemi=0;HWE=1	GT:AD:DP:GP:PL	0/0:4,0:4:0.937623,0.062377,0:0,12,101	0/0:1,0:1:0.652614,0.34734,4.6e-05:0,3,36	0/1:5,2:7:2.5e-05,0.999975,0:46,0,116	0/1:0,1:1:0.001541,0.651634,0.346825:29,3,0	0/1:2,2:4:3e-05,0.999926,4.4e-05:45,0,38	0/0:1,0:1:0.652606,0.347336,5.8e-05:0,3,35	1/1:0,3:3:0,0.319592,0.680408:103,9,0	0/0:2,0:2:0.789819,0.21018,0:0,6,66	0/1:8,2:10:0.004821,0.995179,0:23,0,169	0/0:21,1:22:0.999796,0.000204,0:0,37,318	0/1:12,2:14:0.019409,0.980591,0:17,0,245	0/1:9,2:11:0.000157,0.999843,0:38,0,162	0/0:4,0:4:0.937623,0.062377,0:0,12,109
chr1	34982472	chr1_34982472_G_A	G	A	.	PASS	AF=0.136364;DP=58;NS=11;AN=22;MAF=0.136364;AC=3;AC_Het=3;AC_Hom=0;AC_Hemi=0;HWE=1	GT:AD:DP:GP:PL	./.:0,0:0:0.678643,0.29031,0.031047:0,0,0	0/0:1,0:1:0.823796,0.1762,4e-06:0,3,40	0/0:1,0:1:0.82375,0.17619,6e-05:0,3,28	0/0:3,0:3:0.949243,0.050757,0:0,9,79	0/1:0,1:1:0.00243,0.821795,0.175775:32,3,0	0/0:1,0:1:0.823789,0.176199,1.2e-05:0,3,35	./.:0,0:0:0.678643,0.29031,0.031047:0,0,0	0/0:4,0:4:0.973961,0.026039,0:0,12,112	0/0:7,0:7:0.996669,0.003331,0:0,21,208	0/0:17,0:17:0.999997,3e-06,0:0,51,333	0/1:14,2:16:0.081941,0.918059,0:14,0,268	0/1:2,3:5:0,0.999991,9e-06:68,0,41	0/0:1,0:1:0.823789,0.176199,1.2e-05:0,3,35
chr1	34983821	chr1_34983821_T_C	T	C	.	PASS	AF=0.291667;DP=124;NS=12;AN=24;MAF=0.291667;AC=7;AC_Het=7;AC_Hom=0;AC_Hemi=0;HWE=0.487414	GT:AD:DP:GP:PL	./.:0,0:0:0.440686,0.446312,0.113002:0,0,0	0/0:3,0:3:0.887632,0.112368,0:0,9,84	0/0:1,0:1:0.663278,0.33587,0.000852:0,3,23	0/1:0,1:1:0.008204,0.658394,0.333403:22,3,0	0/1:0,1:1:0.01294,0.65525,0.33181:20,3,0	0/1:3,3:6:2e-06,0.999998,0:58,0,70	0/1:2,1:3:0.037898,0.962064,3.9e-05:14,0,38	0/0:7,0:7:0.99215,0.00785,0:0,21,172	0/0:8,0:8:0.99606,0.00394,0:0,24,209	0/0:23,1:24:0.999987,1.3e-05,0:0,49,356	0/1:10,4:14:2.9e-05,0.999971,0:45,0,220	0/1:20,33:53:0,1,0:233,0,140	0/1:1,2:3:0.000278,0.999561,0.000161:36,0,32
chr1	34983832	chr1_34983832_G_A	G	A	.	PASS	AF=0.25;DP=154;NS=12;AN=24;MAF=0.25;AC=6;AC_Het=6;AC_Hom=0;AC_Hemi=0;HWE=0.529258	GT:AD:DP:GP:PL	./.:0,0:0:0.521997,0.400993,0.07701:0,0,0	0/0:5,0:5:0.976558,0.023442,0:0,15,108	0/0:4,0:4:0.954189,0.045811,0:0,12,85	0/1:0,1:1:0.011729,0.714017,0.274253:22,3,0	0/0:1,0:1:0.721726,0.277209,0.001065:0,3,20	0/1:4,3:7:1.6e-05,0.999984,0:49,0,96	0/0:3,0:3:0.912391,0.087609,0:0,9,66	0/1:2,5:7:0,0.999203,0.000797:132,0,24	0/0:9,0:9:0.998502,0.001498,0:0,27,230	0/0:25,2:27:0.996299,0.003701,0:0,23,336	0/1:10,3:13:0.004747,0.995253,0:24,0,215	0/1:44,29:73:0,1,0:206,0,302	0/1:3,1:4:0.039786,0.960214,0:15,0,63
chr1	34983845	chr1_34983845_T_C	T	C	.	PASS	AF=0.25;DP=163;NS=12;AN=24;MAF=0.25;AC=6;AC_Het=6;AC_Hom=0;AC_Hemi=0;HWE=0.529258	GT:AD:DP:GP:PL	./.:0,0:0:0.550559,0.382875,0.066566:0,0,0	0/1:4,1:5:0.222818,0.777182,0:7,0,87	0/1:3,5:8:0,1,0:89,0,60	0/0:2,0:2:0.851894,0.148105,0:0,6,57	0/0:1,0:1:0.741333,0.25777,0.000896:0,3,20	0/1:5,1:6:0.044039,0.955961,0:15,0,99	0/0:1,0:1:0.741665,0.257886,0.000449:0,3,23	0/1:2,1:3:0.043625,0.956374,0:15,0,66	0/0:13,0:13:0.999915,8.5e-05,0:0,39,282	0/0:26,2:28:0.999114,0.000886,0:0,29,340	0/1:11,2:13:0.186118,0.813882,0:8,0,229	0/1:52,25:77:0,1,0:217,0,293	0/0:5,0:5:0.978731,0.021269,0:0,15,124
chr1	34985623	chr1_34985623_G_A	G	A	.	PASS	AF=0.115385;DP=191;NS=13;AN=26;MAF=0.115385;AC=3;AC_Het=3;AC_Hom=0;AC_Hemi=0;HWE=1	GT:AD:DP:GP:PL	0/0:1,0:1:0.890688,0.109228,8.5e-05:0,3,22	0/0:4,0:4:0.984903,0.015097,0:0,12,80	0/0:14,0:14:0.999985,1.5e-05,0:0,42,193	0/0:12,1:13:0.992358,0.007642,0:0,15,137	0/0:4,0:4:0.984903,0.015097,0:0,12,64	0/1:5,3:8:0.00015,0.99985,0:44,0,80	0/0:3,0:3:0.970254,0.029746,0:0,9,75	0/1:6,1:7:0.342249,0.657751,0:9,0,108	0/0:16,0:16:0.999996,4e-06,0:0,48,311	0/0:18,1:19:0.999922,7.8e-05,0:0,35,290	0/0:12,0:12:0.99994,6e-05,0:0,36,265	0/0:70,11:81:0.994539,0.005461,0:0,16,113	0/1:5,4:9:0,1,0:72,0,78
chr1	34986416	chr1_34986416_A_G	A	G	.	PASS	AF=0.363636;DP=78;NS=11;AN=22;MAF=0.363636;AC=8;AC_Het=6;AC_Hom=2;AC_Hemi=0;HWE=1	GT:AD:DP:GP:PL	./.:0,0:0:0.376087,0.474344,0.149568:0,0,0	0/1:1,2:3:0.000301,0.996538,0.003161:34,0,20	1/1:0,3:3:2e-06,0.283881,0.716116:59,9,0	0/0:1,0:1:0.612667,0.386363,0.00097:0,3,24	0/1:1,1:2:0.007844,0.985939,0.006217:20,0,17	0/1:1,1:2:0.030587,0.969291,0.000122:14,0,34	0/0:2,0:2:0.760277,0.239723,1e-06:0,6,57	0/0:2,0:2:0.760277,0.239723,0:0,6,75	0/1:5,1:6:0.33107,0.66893,0:2,0,147	0/0:19,3:22:0.65483,0.34517,0:0,4,295	0/1:8,1:9:0.060415,0.939585,0:11,0,208	0/1:9,17:26:0,1,0:146,0,99	./.:0,0:0:0.376087,0.474344,0.149568:0,0,0
chr1	34987749	chr1_34987749_G_A	G	A	.	PASS	AF=0.230769;DP=127;NS=13;AN=26;MAF=0.230769;AC=6;AC_Het=6;AC_Hom=0;AC_Hemi=0;HWE=1	GT:AD:DP:GP:PL	0/0:9,0:9:0.998583,0.001417,0:0,27,132	0/0:2,0:2:0.846238,0.153761,1e-06:0,6,49	0/1:19,9:28:0,1,0:87,0,224	0/0:2,0:2:0.846239,0.153761,0:0,6,67	0/1:3,2:5:0.000694,0.999301,5e-06:33,0,46	0/1:1,2:3:4e-05,0.994229,0.005731:45,0,15	0/0:1,0:1:0.733437,0.266532,3.1e-05:0,3,35	0/1:1,1:2:0.001737,0.998191,7.3e-05:29,0,34	0/0:10,1:11:0.916652,0.083348,0:0,9,216	0/0:27,2:29:0.998299,0.001701,0:0,26,346	0/0:16,0:16:0.999989,1.1e-05,0:0,48,298	0/1:14,4:18:4.6e-05,0.999954,0:45,0,216	0/1:0,1:1:0.000254,0.73327,0.266476:39,3,0
chr1	34987935	chr1_34987935_T_C	T	C	.	PASS	AF=0.125;DP=111;NS=12;AN=24;MAF=0.125;AC=3;AC_Het=3;AC_Hom=0;AC_Hemi=0;HWE=1	GT:AD:DP:GP:PL	0/0:2,0:2:0.921387,0.078613,0:0,6,65	0/0:2,0:2:0.921387,0.078613,0:0,6,73	0/0:26,1:27:0.999999,1e-06,0:0,56,308	0/0:3,0:3:0.959086,0.040914,0:0,9,90	0/0:4,0:4:0.979116,0.020884,0:0,12,78	0/0:1,0:1:0.854216,0.145764,2e-05:0,3,31	0/1:0,1:1:0.001256,0.853158,0.145586:36,3,0	0/0:3,0:3:0.959086,0.040914,0:0,9,115	0/1:6,2:8:6e-05,0.99994,0:47,0,127	0/0:29,0:29:1,0,0:0,87,372	0/0:14,0:14:0.999979,2.1e-05,0:0,42,302	0/1:14,3:17:0.051587,0.948413,0:17,0,228	./.:0,0:0:0.729712,0.24904,0.021248:0,0,0
chr1	34987954	chr1_34987954_A_G	A	G	.	PASS	AF=0.125;DP=122;NS=12;AN=24;MAF=0.125;AC=3;AC_Het=3;AC_Hom=0;AC_Hemi=0;HWE=1	GT:AD:DP:GP:PL	0/0:2,0:2:0.932696,0.067304,0:0,6,65	0/1:1,2:3:1e-06,0.999941,5.8e-05:64,0,31	0/0:28,1:29:0.999995,5e-06,0:0,47,316	0/0:3,0:3:0.965176,0.034824,0:0,9,106	0/0:6,0:6:0.99551,0.00449,0:0,18,92	0/0:2,0:2:0.932696,0.067304,0:0,6,54	0/0:2,0:2:0.932696,0.067304,0:0,6,55	0/1:3,1:4:0.065117,0.934883,0:17,0,103	0/0:6,0:6:0.99551,0.00449,0:0,18,146	0/0:27,0:27:1,0,0:0,81,364	0/0:14,0:14:0.999982,1.8e-05,0:0,42,288	0/1:18,2:20:0.153739,0.846261,0:13,0,234	./.:0,0:0:0.763662,0.220431,0.015907:0,0,0
chr1	34988001	chr1_34988001_C_T	C	T	.	PASS	AF=0.230769;DP=174;NS=13;AN=26;MAF=0.230769;AC=6;AC_Het=6;AC_Hom=0;AC_Hemi=0;HWE=1	GT:AD:DP:GP:PL	0/0:4,0:4:0.966687,0.033313,0:0,12,113	0/1:4,1:5:0.028237,0.971763,0:18,0,91	0/0:34,0:34:1,0,0:0,102,357	0/0:3,0:3:0.935521,0.064479,0:0,9,103	0/0:7,0:7:0.995711,0.004289,0:0,21,100	0/1:3,1:4:0.222304,0.777696,0:8,0,65	0/1:1,1:2:0.028012,0.971881,0.000107:18,0,31	0/0:5,0:5:0.983061,0.016939,0:0,15,145	0/0:11,0:11:0.999731,0.000269,0:0,33,231	0/0:39,0:39:1,0,0:0,117,374	0/1:20,2:22:0.436506,0.563494,0:4,0,277	0/1:26,7:33:0,1,0:69,0,281	0/1:0,1:1:0.001131,0.782995,0.215875:34,3,0
chr1	34988223	chr1_34988223_C_T	C	T	.	PASS	AF=0.423077;DP=228;NS=13;AN=26;MAF=0.423077;AC=11;AC_Het=9;AC_Hom=2;AC_Hemi=0;HWE=0.275057	GT:AD:DP:GP:PL	0/0:14,0:14:0.999914,8.6e-05,0:0,42,266	0/1:1,2:3:3e-06,0.978238,0.021759:54,0,12	0/0:45,3:48:0.999953,4.7e-05,0:0,45,323	0/1:4,1:5:0.144566,0.855434,0:6,0,88	0/1:3,1:4:0.014046,0.985954,0:17,0,78	1/1:0,2:2:2.4e-05,0.414703,0.585273:47,6,0	0/1:0,1:1:0.003297,0.584355,0.412348:24,3,0	0/1:3,1:4:0.014046,0.985954,0:17,0,91	0/1:9,1:10:0.086153,0.913847,0:9,0,173	0/0:32,2:34:0.999976,2.4e-05,0:0,48,339	0/1:15,3:18:0.000891,0.999109,0:29,0,248	0/1:33,32:65:0,1,0:282,0,280	0/1:3,2:5:2.9e-05,0.999971,0:44,0,69
chr1	34988235	chr1_34988235_C_T	C	T	.	PASS	AF=0.166667;DP=229;NS=12;AN=24;MAF=0.166667;AC=4;AC_Het=2;AC_Hom=2;AC_Hemi=0;HWE=0.254658	GT:AD:DP:GP:PL	1/1:1,12:13:0,0.038671,0.961329:240,23,0	0/0:3,0:3:0.945396,0.054604,0:0,9,79	0/0:50,2:52:1,0,0:0,81,346	0/0:5,1:6:0.518907,0.481093,0:3,0,109	0/0:4,0:4:0.971932,0.028068,0:0,12,102	0/0:4,0:4:0.971932,0.028068,0:0,12,112	./.:0,0:0:0.659868,0.304909,0.035223:0,0,0	0/0:5,0:5:0.985766,0.014234,0:0,15,147	0/0:13,1:14:0.995366,0.004634,0:0,20,266	0/1:33,5:38:0.0675,0.9325,0:15,0,324	0/0:21,0:21:1,0,0:0,63,333	0/0:59,3:62:1,0,0:0,86,316	0/1:4,2:6:0.000254,0.999746,0:39,0,105
chr1	34988305	chr1_34988305_C_T	C	T	.	PASS	AF=0.166667;DP=124;NS=12;AN=24;MAF=0.166667;AC=4;AC_Het=2;AC_Hom=2;AC_Hemi=0;HWE=0.254658	GT:AD:DP:GP:PL	0/0:3,0:3:0.940768,0.059232,0:0,9,89	0/0:1,0:1:0.798498,0.2011,0.000402:0,3,21	0/1:12,4:16:0,1,0:71,0,194	0/0:1,0:1:0.798498,0.2011,0.000402:0,3,21	0/0:1,0:1:0.798617,0.20113,0.000254:0,3,23	1/1:0,4:4:0,0.331689,0.668311:109,12,0	./.:0,0:0:0.63811,0.321416,0.040474:0,0,0	0/0:4,0:4:0.969481,0.030519,0:0,12,124	0/0:13,0:13:0.999939,6.1e-05,0:0,39,292	0/0:30,0:30:1,0,0:0,90,375	0/1:14,2:16:0.139719,0.860281,0:11,0,247	0/0:29,5:34:0.596639,0.403361,0:1,0,140	0/0:1,0:1:0.798807,0.201177,1.6e-05:0,3,35
chr1	34988421	chr1_34988421_A_G	A	G	.	PASS	AF=0.307692;DP=151;NS=13;AN=26;MAF=0.307692;AC=8;AC_Het=8;AC_Hom=0;AC_Hemi=0;HWE=0.244302	GT:AD:DP:GP:PL	0/0:3,0:3:0.894347,0.105653,0:0,9,106	0/0:2,0:2:0.808885,0.191115,0:0,6,64	0/1:15,5:20:0,1,0:84,0,229	0/1:4,1:5:0.20931,0.79069,0:6,0,95	0/1:4,1:5:0.17421,0.82579,0:7,0,90	0/1:2,1:3:0.004222,0.995775,3e-06:24,0,50	0/0:1,0:1:0.678891,0.320806,0.000302:0,3,27	0/0:1,0:1:0.679089,0.320899,1.2e-05:0,3,41	0/1:10,3:13:0.000177,0.999823,0:38,0,229	0/1:29,3:32:0.207683,0.792317,0:6,0,329	0/0:21,1:22:0.999962,3.8e-05,0:0,44,340	0/1:30,10:40:0,1,0:79,0,179	0/1:2,2:4:1e-06,0.999993,6e-06:62,0,46
chr1	34988667	chr1_34988667_C_T	C	T	.	PASS	AF=0.25;DP=166;NS=12;AN=24;MAF=0.25;AC=6;AC_Het=6;AC_Hom=0;AC_Hemi=0;HWE=0.529258	GT:AD:DP:GP:PL	0/0:3,0:3:0.915729,0.084271,0:0,9,66	0/0:3,0:3:0.915729,0.084271,0:0,9,73	0/1:9,2:11:0.000471,0.999529,0:35,0,188	0/1:2,2:4:4e-05,0.99976,0.000199:45,0,30	0/0:12,1:13:0.988277,0.011723,0:0,18,208	0/0:3,0:3:0.915729,0.084271,0:0,9,65	0/0:4,0:4:0.956012,0.043988,0:0,12,118	0/0:2,0:2:0.844557,0.155443,0:0,6,73	0/1:7,2:9:0.005621,0.994379,0:24,0,174	0/1:28,10:38:0,1,0:145,0,321	0/1:8,2:10:0.000439,0.999561,0:35,0,203	0/1:24,34:58:0,1,0:288,0,204	./.:0,0:0:0.534264,0.393339,0.072397:0,0,0
chr1	34988761	chr1_34988761_T_C	T	C	.	PASS	AF=0.409091;DP=125;NS=11;AN=22;MAF=0.409091;AC=9;AC_Het=5;AC_Hom=4;AC_Hemi=0;HWE=1	GT:AD:DP:GP:PL	1/1:0,4:4:0,0.131151,0.868849:129,12,0	0/1:1,2:3:4e-06,0.987032,0.012964:52,0,15	0/1:6,7:13:0,1,0:150,0,131	0/0:1,0:1:0.546769,0.452759,0.000472:0,3,29	0/1:3,1:4:0.006053,0.993946,1e-06:20,0,57	./.:0,0:0:0.299237,0.495577,0.205186:0,0,0	0/1:1,1:2:0.018655,0.97624,0.005105:15,0,19	0/0:3,0:3:0.828492,0.171508,0:0,9,84	0/0:11,1:12:0.608643,0.391357,0:0,4,217	0/1:25,4:29:1.1e-05,0.999989,0:47,0,290	0/0:13,1:14:0.913244,0.086756,0:0,12,238	1/1:2,37:39:0,7e-05,0.99993:275,45,0	./.:0,0:0:0.299237,0.495577,0.205186:0,0,0
chr1	34989146	chr1_34989146_C_A	C	A	.	PASS	AF=0.181818;DP=85;NS=11;AN=22;MAF=0.181818;AC=4;AC_Het=4;AC_Hom=0;AC_Hemi=0;HWE=1	GT:AD:DP:GP:PL	0/0:3,0:3:0.927514,0.072486,0:0,9,107	0/0:1,0:1:0.761835,0.238156,9e-06:0,3,39	0/0:13,0:13:0.999924,7.6e-05,0:0,39,273	./.:0,0:0:0.5804,0.362879,0.05672:0,0,0	0/1:0,1:1:0.003848,0.758907,0.237245:28,3,0	0/0:3,0:3:0.927514,0.072486,0:0,9,82	./.:0,0:0:0.5804,0.362879,0.05672:0,0,0	0/1:0,1:1:0.00077,0.761252,0.237978:35,3,0	0/0:13,1:14:0.723684,0.276316,0:0,2,242	0/1:15,5:20:0,1,0:76,0,257	0/0:11,1:12:0.928212,0.071788,0:0,9,241	0/1:5,7:12:0,1,0:108,0,111	0/0:4,0:4:0.962394,0.037606,0:0,12,93
chr1	34989149	chr1_34989149_G_A	G	A	.	PASS	AF=0.125;DP=91;NS=12;AN=24;MAF=0.125;AC=3;AC_Het=3;AC_Hom=0;AC_Hemi=0;HWE=1	GT:AD:DP:GP:PL	0/0:5,0:5:0.987847,0.012153,0:0,15,157	0/1:0,1:1:0.00134,0.834403,0.164257:35,3,0	0/0:13,0:13:0.999952,4.8e-05,0:0,39,272	./.:0,0:0:0.6981,0.274847,0.027052:0,0,0	0/0:1,0:1:0.835482,0.164466,5.1e-05:0,3,28	0/0:3,0:3:0.953096,0.046904,0:0,9,82	0/0:1,0:1:0.83531,0.164433,0.000257:0,3,21	0/0:1,0:1:0.835517,0.164473,1e-05:0,3,35	0/1:12,2:14:0.025461,0.974539,0:20,0,245	0/1:18,3:21:0.000546,0.999454,0:37,0,261	0/0:11,1:12:0.766598,0.233402,0:0,1,225	0/0:15,0:15:0.999988,1.2e-05,0:0,45,261	0/0:4,0:4:0.975985,0.024015,0:0,12,93
chr1	34989340	chr1_34989340_A_G	A	G	.	PASS	AF=0.409091;DP=107;NS=11;AN=22;MAF=0.409091;AC=9;AC_Het=7;AC_Hom=2;AC_Hemi=0;HWE=0.55418	GT:AD:DP:GP:PL	1/1:0,2:2:1e-06,0.407264,0.592735:62,6,0	0/0:2,0:2:0.733225,0.266775,0:0,6,70	0/1:14,7:21:0,1,0:112,0,164	./.:0,0:0:0.335018,0.487579,0.177403:0,0,0	0/1:2,1:3:0.008623,0.991375,2e-06:19,0,54	0/0:4,0:4:0.916626,0.083374,0:0,12,111	./.:0,0:0:0.335018,0.487579,0.177403:0,0,0	0/1:0,1:1:8e-05,0.578759,0.421161:40,3,0	0/1:8,2:10:0.008154,0.991846,0:19,0,182	0/0:23,1:24:0.999725,0.000275,0:0,37,310	0/1:11,3:14:0.000335,0.999665,0:33,0,211	0/1:12,6:18:0,1,0:82,0,218	0/1:7,1:8:0.080889,0.919111,0:9,0,151
chr1	34989520	chr1_34989520_C_G	C	G	.	PASS	AF=0.181818;DP=135;NS=11;AN=22;MAF=0.181818;AC=4;AC_Het=4;AC_Hom=0;AC_Hemi=0;HWE=1	GT:AD:DP:GP:PL	0/0:6,0:6:0.992322,0.007678,0:0,18,149	./.:0,0:0:0.642471,0.318144,0.039385:0,0,0	0/0:15,1:16:0.9131,0.0869,0:0,7,242	0/0:3,0:3:0.941711,0.058289,0:0,9,86	0/1:3,1:4:0.060395,0.939605,0:15,0,78	0/0:4,0:4:0.969981,0.030019,0:0,12,117	0/0:1,0:1:0.801347,0.198407,0.000246:0,3,23	./.:0,0:0:0.642471,0.318144,0.039385:0,0,0	0/1:10,5:15:0,1,0:97,0,214	0/1:36,6:42:0.000184,0.999816,0:40,0,318	0/1:8,2:10:0.013424,0.986576,0:22,0,189	0/0:31,0:31:1,0,0:0,93,327	0/0:3,0:3:0.941711,0.058289,0:0,9,92
chr1	34989531	chr1_34989531_A_G	A	G	.	PASS	AF=0.318182;DP=139;NS=11;AN=22;MAF=0.318182;AC=7;AC_Het=7;AC_Hom=0;AC_Hemi=0;HWE=0.479876	GT:AD:DP:GP:PL	0/0:6,0:6:0.984643,0.015357,0:0,18,153	./.:0,0:0:0.444979,0.444177,0.110844:0,0,0	0/1:17,3:20:0.004435,0.995565,0:24,0,248	0/0:4,0:4:0.941278,0.058722,0:0,12,107	0/1:2,2:4:2e-06,0.999982,1.6e-05:57,0,42	0/0:4,0:4:0.941278,0.058722,0:0,12,117	0/0:1,0:1:0.666515,0.332653,0.000832:0,3,23	./.:0,0:0:0.444979,0.444177,0.110844:0,0,0	0/1:13,2:15:0.018993,0.981007,0:17,0,268	0/1:34,5:39:0.117177,0.882823,0:9,0,320	0/1:7,3:10:4e-06,0.999996,0:54,0,174	0/1:9,24:33:0,1,0:268,0,102	0/1:2,1:3:0.002009,0.99799,2e-06:27,0,52
chr1	34989677	chr1_34989677_G_T	G	T	.	PASS	AF=0.153846;DP=239;NS=13;AN=26;MAF=0.153846;AC=4;AC_Het=4;AC_Hom=0;AC_Hemi=0;HWE=1	GT:AD:DP:GP:PL	0/1:3,3:6:0,1,0:72,0,69	0/0:7,0:7:0.997206,0.002794,0:0,21,188	0/0:40,0:40:1,0,0:0,120,360	0/0:6,0:6:0.994428,0.005572,0:0,18,152	0/0:14,0:14:0.999978,2.2e-05,0:0,42,225	0/0:6,0:6:0.994428,0.005572,0:0,18,158	0/0:3,0:3:0.957098,0.042902,0:0,9,76	0/0:2,0:2:0.917726,0.082274,0:0,6,48	0/0:16,1:17:0.999291,0.000709,0:0,27,274	0/0:43,0:43:1,0,0:0,129,383	0/1:15,2:17:0.152888,0.847112,0:12,0,237	0/1:55,13:68:0,1,0:125,0,296	0/1:7,2:9:0.033863,0.966137,0:19,0,169
chr1	34989694	chr1_34989694_C_T	C	T	.	PASS	AF=0.192308;DP=202;NS=13;AN=26;MAF=0.192308;AC=5;AC_Het=5;AC_Hom=0;AC_Hemi=0;HWE=1	GT:AD:DP:GP:PL	0/0:4,0:4:0.969578,0.030422,0:0,12,109	0/0:9,0:9:0.99902,0.00098,0:0,27,205	0/1:18,7:25:0,1,0:85,0,253	0/1:3,1:4:0.003176,0.996824,0:28,0,65	0/0:10,0:10:0.99951,0.00049,0:0,30,195	0/0:4,0:4:0.969578,0.030422,0:0,12,110	0/1:0,1:1:0.015709,0.786788,0.197503:23,3,0	0/1:1,1:2:0.024519,0.974706,0.000775:19,0,22	0/0:17,0:17:0.999996,4e-06,0:0,51,286	0/0:38,0:38:1,0,0:0,114,393	0/0:13,0:13:0.999939,6.1e-05,0:0,39,253	0/0:66,0:66:1,0,0:0,199,383	0/1:7,2:9:0.000243,0.999757,0:39,0,123
chr1	34989859	chr1_34989859_C_A	C	A	.	PASS	AF=0.181818;DP=141;NS=11;AN=22;MAF=0.181818;AC=4;AC_Het=4;AC_Hom=0;AC_Hemi=0;HWE=1	GT:AD:DP:GP:PL	./.:0,0:0:0.672806,0.294883,0.032311:0,0,0	0/0:3,0:3:0.948061,0.051939,0:0,9,80	0/0:15,1:16:0.99661,0.00339,0:0,21,229	./.:0,0:0:0.672806,0.294883,0.032311:0,0,0	0/1:3,1:4:0.007229,0.992771,0:25,0,69	0/0:4,0:4:0.973338,0.026662,0:0,12,121	0/0:2,0:2:0.90125,0.09875,0:0,6,68	0/0:4,0:4:0.973338,0.026662,0:0,12,99	0/0:14,1:15:0.881962,0.118038,0:0,5,251	0/1:30,6:36:1.3e-05,0.999987,0:53,0,294	0/1:13,3:16:0.000322,0.999678,0:39,0,236	0/0:32,3:35:0.99797,0.00203,0:0,23,163	0/1:5,1:6:0.365316,0.634684,0:6,0,89
chr1	34989939	chr1_34989939_A_G	A	G	.	PASS	AF=0.346154;DP=152;NS=13;AN=26;MAF=0.346154;AC=9;AC_Het=9;AC_Hom=0;AC_Hemi=0;HWE=0.209153	GT:AD:DP:GP:PL	0/0:2,0:2:0.785168,0.214832,0:0,6,60	0/1:3,1:4:0.054689,0.945311,0:12,0,88	0/1:14,23:37:0,1,0:252,0,176	0/1:1,1:2:0.014217,0.979044,0.00674:18,0,16	0/1:4,1:5:0.222755,0.777245,0:5,0,65	0/1:0,1:1:0.000373,0.646071,0.353556:35,3,0	0/1:2,1:3:0.002305,0.997694,0:26,0,58	0/1:1,1:2:0.00723,0.992427,0.000343:21,0,29	0/0:14,0:14:0.999933,6.7e-05,0:0,42,296	0/0:34,3:37:0.997096,0.002904,0:0,26,345	0/0:21,1:22:0.996865,0.003135,0:0,25,309	0/1:9,8:17:0,1,0:116,0,155	0/1:4,1:5:0.084146,0.915854,0:10,0,88
chr1	34997497	chr1_34997497_T_G	T	G	.	PASS	AF=0.5;DP=209;NS=12;AN=24;MAF=0.5;AC=12;AC_Het=0;AC_Hom=12;AC_Hemi=0;HWE=0.000341696	GT:AD:DP:GP:PL	1/1:0,12:12:0,0.000493,0.999507:224,36,0	0/0:9,0:9:0.996149,0.003851,0:0,27,252	1/1:0,14:14:0,0.000123,0.999877:288,42,0	1/1:0,27:27:0,0,1:373,81,0	1/1:0,9:9:0,0.003931,0.996069:219,27,0	./.:0,0:0:0.252599,0.499987,0.247415:0,0,0	1/1:0,5:5:0,0.059398,0.940602:157,15,0	0/0:3,0:3:0.801658,0.198342,0:0,9,105	0/0:13,0:13:0.999758,0.000242,0:0,39,295	0/0:23,0:23:1,0,0:0,69,358	0/0:11,0:11:0.999035,0.000965,0:0,33,274	0/0:80,0:80:1,0,0:0,241,419	1/1:0,3:3:0,0.20166,0.79834:78,9,0
chr1	34998959	chr1_34998959_G_A	G	A	.	PASS	AF=0.333333;DP=203;NS=12;AN=24;MAF=0.333333;AC=8;AC_Het=0;AC_Hom=8;AC_Hemi=0;HWE=0.000673038	GT:AD:DP:GP:PL	0/0:17,0:17:0.999992,8e-06,0:0,51,269	0/0:1,0:1:0.665947,0.333719,0.000334:0,3,27	0/0:11,0:11:0.999511,0.000489,0:0,33,246	0/0:5,0:5:0.969632,0.030368,0:0,15,82	0/0:2,0:2:0.799641,0.200356,3e-06:0,6,48	1/1:0,5:5:0,0.110885,0.889115:146,15,0	1/1:0,3:3:0,0.332828,0.667172:90,9,0	./.:0,0:0:0.443779,0.444777,0.111444:0,0,0	0/0:11,0:11:0.999511,0.000489,0:0,33,254	0/0:26,0:26:1,0,0:0,78,327	0/0:11,0:11:0.999511,0.000489,0:0,33,263	1/1:0,106:106:0,0,1:387,319,0	1/1:0,5:5:0,0.110885,0.889115:138,15,0
chr1	35003814	chr1_35003814_T_G	T	G	.	PASS	AF=0.458333;DP=76;NS=12;AN=24;MAF=0.458333;AC=11;AC_Het=3;AC_Hom=8;AC_Hemi=0;HWE=0.103129	GT:AD:DP:GP:PL	0/1:1,5:6:0,0.941664,0.058336:115,0,8	0/0:8,0:8:0.993507,0.006493,0:0,24,186	1/1:0,4:4:0,0.129984,0.870016:118,12,0	./.:0,0:0:0.296454,0.496044,0.207502:0,0,0	1/1:0,2:2:1.1e-05,0.374067,0.625922:49,6,0	1/1:0,2:2:1.1e-05,0.374067,0.625922:49,6,0	0/0:2,0:2:0.705065,0.294933,2e-06:0,6,55	0/1:0,1:1:0.000326,0.544296,0.455378:33,3,0	0/0:6,0:6:0.974523,0.025477,0:0,18,170	0/0:26,0:26:1,0,0:0,78,374	0/0:8,0:8:0.993507,0.006493,0:0,24,210	1/1:0,6:6:0,0.036006,0.963994:142,18,0	0/1:2,2:4:5e-06,0.999992,3e-06:51,0,52
chr1	35004513	chr1_35004513_A_T	A	T	.	PASS	AF=0.454545;DP=201;NS=11;AN=22;MAF=0.454545;AC=10;AC_Het=4;AC_Hom=6;AC_Hemi=0;HWE=0.542748	GT:AD:DP:GP:PL	0/1:1,8:9:0,0.962261,0.037739:142,0,10	1/1:0,3:3:0,0.24548,0.75452:115,9,0	0/1:11,2:13:0.000473,0.999527,0:31,0,248	0/1:1,3:4:0,0.999512,0.000488:88,0,29	1/1:0,2:2:0,0.394196,0.605804:73,6,0	0/0:3,0:3:0.838861,0.161139,0:0,9,111	./.:0,0:0:0.319774,0.491423,0.188803:0,0,0	./.:0,0:0:0.319774,0.491423,0.188803:0,0,0	0/0:17,0:17:0.999988,1.2e-05,0:0,51,359	0/0:34,0:34:1,0,0:0,102,415	0/0:14,0:14:0.999906,9.4e-05,0:0,42,328	1/1:0,97:97:0,0,1:431,292,0	0/1:2,2:4:0,1,0:63,0,67
chr1	35004974	chr1_35004974_A_G	A	G	.	PASS	AF=0.5;DP=203;NS=11;AN=22;MAF=0.5;AC=11;AC_Het=1;AC_Hom=10;AC_Hemi=0;HWE=0.0107622	GT:AD:DP:GP:PL	1/1:0,5:5:0,0.065174,0.934826:116,15,0	1/1:0,5:5:0,0.065174,0.934826:147,15,0	0/1:1,9:10:0,0.964835,0.035165:177,0,11	1/1:0,2:2:1e-05,0.358049,0.641942:49,6,0	./.:0,0:0:0.278053,0.498509,0.223439:0,0,0	1/1:0,3:3:0,0.218064,0.781936:73,9,0	0/0:4,0:4:0.89924,0.10076,0:0,12,115	./.:0,0:0:0.278053,0.498509,0.223439:0,0,0	0/0:10,0:10:0.998252,0.001748,0:0,30,270	0/0:17,0:17:0.999986,1.4e-05,0:0,51,265	0/0:10,0:10:0.998252,0.001748,0:0,30,255	0/0:131,0:131:1,0,0:0,394,496	1/1:0,6:6:0,0.033685,0.966315:183,18,0
chr1	35005307	chr1_35005307_C_T	C	T	.	PASS	AF=0.291667;DP=272;NS=12;AN=24;MAF=0.291667;AC=7;AC_Het=1;AC_Hom=6;AC_Hemi=0;HWE=0.0114416	GT:AD:DP:GP:PL	0/0:4,0:4:0.952991,0.047009,0:0,12,114	0/0:8,0:8:0.996927,0.003073,0:0,24,203	0/0:22,0:22:1,0,0:0,66,388	1/1:0,14:14:0,0.000309,0.999691:307,42,0	1/1:0,3:3:0,0.38781,0.61219:109,9,0	1/1:0,7:7:0,0.038083,0.961917:206,21,0	0/0:2,0:2:0.835203,0.164797,0:0,6,81	./.:0,0:0:0.514137,0.405793,0.08007:0,0,0	0/0:15,0:15:0.999976,2.4e-05,0:0,45,335	0/0:51,0:51:1,0,0:0,154,439	0/0:17,0:17:0.999994,6e-06,0:0,51,353	0/0:123,0:123:1,0,0:0,370,454	0/1:1,4:5:0,0.997495,0.002505:108,0,19
chr1	35008867	chr1_35008867_G_A	G	A	.	PASS	AF=0.192308;DP=251;NS=13;AN=26;MAF=0.192308;AC=5;AC_Het=5;AC_Hom=0;AC_Hemi=0;HWE=1	GT:AD:DP:GP:PL	0/1:2,3:5:0,0.999995,5e-06:90,0,45	0/1:0,1:1:0.011349,0.744119,0.244532:23,3,0	0/0:12,1:13:0.757661,0.242339,0:0,3,261	0/0:3,0:3:0.924085,0.075915,0:0,9,93	0/1:1,1:2:0.036822,0.961918,0.00126:16,0,21	0/0:2,0:2:0.858881,0.141119,0:0,6,69	0/0:1,0:1:0.752659,0.247334,6e-06:0,3,41	0/0:2,0:2:0.858881,0.141119,0:0,6,75	0/1:14,3:17:0.002783,0.997217,0:27,0,290	0/0:39,3:42:0.999825,0.000175,0:0,36,367	0/0:18,2:20:0.604404,0.395596,0:0,0,321	0/0:132,7:139:1,0,0:0,230,402	0/1:3,1:4:0.007636,0.992364,0:23,0,101
chr1	35009525	chr1_35009525_C_T	C	T	.	PASS	AF=0.416667;DP=264;NS=12;AN=24;MAF=0.416667;AC=10;AC_Het=8;AC_Hom=2;AC_Hemi=0;HWE=0.547718	GT:AD:DP:GP:PL	1/1:1,33:34:0,1e-06,0.999999:344,62,0	0/1:6,2:8:6e-06,0.999994,0:50,0,149	0/1:11,4:15:0,1,0:74,0,236	0/1:3,5:8:0,1,0:111,0,79	0/0:1,0:1:0.55092,0.446209,0.002871:0,3,21	0/1:1,1:2:0.000391,0.99948,0.000129:32,0,35	0/0:2,0:2:0.711762,0.288238,0:0,6,74	./.:0,0:0:0.305261,0.494487,0.200253:0,0,0	0/1:8,7:15:0,1,0:128,0,183	0/1:24,23:47:0,1,0:214,0,330	0/1:19,5:24:0,1,0:95,0,328	0/0:95,8:103:1,0,0:0,101,329	0/1:3,2:5:1.6e-05,0.999984,0:46,0,88
chr1	35010071	chr1_35010071_A_G	A	G	.	PASS	AF=0.541667;DP=170;NS=12;AN=24;MAF=0.458333;AC=13;AC_Het=1;AC_Hom=12;AC_Hemi=0;HWE=0.00444205	GT:AD:DP:GP:PL	1/1:0,5:5:0,0.06081,0.93919:131,15,0	1/1:0,4:4:0,0.11465,0.88535:122,12,0	0/1:7,9:16:0,1,0:196,0,168	1/1:0,3:3:0,0.205716,0.794284:92,9,0	1/1:0,2:2:0,0.341236,0.658764:72,6,0	1/1:0,3:3:0,0.205716,0.794284:90,9,0	0/0:5,0:5:0.943107,0.056893,0:0,15,159	./.:0,0:0:0.258921,0.499844,0.241236:0,0,0	0/0:16,0:16:0.999971,2.9e-05,0:0,48,338	0/0:27,0:27:1,0,0:0,81,404	0/0:13,0:13:0.999764,0.000236,0:0,39,297	0/0:74,0:74:1,0,0:0,223,434	1/1:0,2:2:0,0.341236,0.658764:67,6,0
chr1	35011073	chr1_35011073_G_T	G	T	.	PASS	AF=0.363636;DP=199;NS=11;AN=22;MAF=0.363636;AC=8;AC_Het=4;AC_Hom=4;AC_Hemi=0;HWE=0.537668	GT:AD:DP:GP:PL	0/1:1,4:5:0,0.998922,0.001078:83,0,25	0/0:4,0:4:0.922252,0.077748,0:0,12,134	0/0:16,0:16:0.999979,2.1e-05,0:0,48,322	./.:0,0:0:0.356666,0.481098,0.162236:0,0,0	1/1:0,2:2:2e-06,0.425731,0.574268:59,6,0	0/1:0,1:1:8.9e-05,0.59716,0.402751:40,3,0	0/1:0,1:1:0.000111,0.597147,0.402742:39,3,0	./.:0,0:0:0.356666,0.481098,0.162236:0,0,0	0/0:17,0:17:0.99999,1e-05,0:0,51,342	0/0:40,0:40:1,0,0:0,120,414	0/0:12,0:12:0.999671,0.000329,0:0,36,269	1/1:0,100:100:0,0,1:444,301,0	0/1:0,1:1:0.000177,0.597108,0.402716:37,3,0
chr1	35015703	chr1_35015703_G_A	G	A	.	PASS	AF=0.307692;DP=193;NS=13;AN=26;MAF=0.307692;AC=8;AC_Het=2;AC_Hom=6;AC_Hemi=0;HWE=0.0334096	GT:AD:DP:GP:PL	0/0:11,0:11:0.999482,0.000518,0:0,33,250	1/1:0,5:5:0,0.105434,0.894566:155,15,0	0/0:5,0:5:0.967923,0.032077,0:0,15,156	0/0:5,0:5:0.967923,0.032077,0:0,15,157	0/0:1,0:1:0.653243,0.34639,0.000366:0,3,27	0/0:1,0:1:0.653473,0.346512,1.5e-05:0,3,41	0/1:0,1:1:0.000309,0.653277,0.346414:36,3,0	0/1:0,1:1:0.012174,0.645524,0.342303:20,3,0	0/0:11,0:11:0.999482,0.000518,0:0,33,232	0/0:20,0:20:0.999999,1e-06,0:0,60,348	0/0:12,0:12:0.999741,0.000259,0:0,36,284	1/1:0,117:117:0,0,1:463,352,0	1/1:0,3:3:0,0.320398,0.679602:101,9,0
chr1	35016837	chr1_35016837_T_C	T	C	.	PASS	AF=0.166667;DP=229;NS=12;AN=24;MAF=0.166667;AC=4;AC_Het=2;AC_Hom=2;AC_Hemi=0;HWE=0.254658	GT:AD:DP:GP:PL	0/0:12,0:12:0.999895,0.000105,0:0,36,253	./.:0,0:0:0.676253,0.292186,0.031561:0,0,0	0/0:27,0:27:1,0,0:0,81,377	0/0:12,0:12:0.999895,0.000105,0:0,36,279	0/0:5,0:5:0.986678,0.013322,0:0,15,165	1/1:0,5:5:0,0.224382,0.775618:144,15,0	0/0:1,0:1:0.822335,0.17765,1.5e-05:0,3,34	0/1:2,1:3:0.011541,0.988459,0:23,0,63	0/0:6,0:6:0.993295,0.006705,0:0,18,164	0/0:27,0:27:1,0,0:0,81,387	0/0:14,0:14:0.999974,2.6e-05,0:0,42,301	0/0:115,0:115:1,0,0:0,346,431	0/1:0,2:2:0,0.698287,0.301712:71,6,0
chr1	35016937	chr1_35016937_T_C	T	C	.	PASS	AF=0.227273;DP=206;NS=11;AN=22;MAF=0.227273;AC=5;AC_Het=1;AC_Hom=4;AC_Hemi=0;HWE=0.037594	GT:AD:DP:GP:PL	0/1:1,12:13:0,0.900807,0.099193:235,0,1	./.:0,0:0:0.621002,0.33407,0.044928:0,0,0	0/0:13,0:13:0.999934,6.6e-05,0:0,39,283	0/0:15,0:15:0.999984,1.6e-05,0:0,45,314	0/0:4,0:4:0.967473,0.032527,0:0,12,120	0/0:6,0:6:0.991665,0.008335,0:0,18,156	./.:0,0:0:0.621002,0.33407,0.044928:0,0,0	1/1:0,3:3:0,0.481711,0.518289:116,9,0	0/0:7,0:7:0.995815,0.004185,0:0,21,210	0/0:24,0:24:1,0,0:0,72,376	0/0:13,0:13:0.999934,6.6e-05,0:0,39,237	1/1:0,98:98:0,0,1:460,295,0	0/0:10,0:10:0.999475,0.000525,0:0,30,226
chr1	35020906	chr1_35020906_T_C	T	C	.	PASS	AF=0.461538;DP=85;NS=13;AN=26;MAF=0.461538;AC=12;AC_Het=2;AC_Hom=10;AC_Hemi=0;HWE=0.0206165	GT:AD:DP:GP:PL	1/1:0,6:6:0,0.033661,0.966339:149,18,0	1/1:0,2:2:0,0.357887,0.642113:70,6,0	1/1:0,8:8:0,0.008633,0.991367:220,24,0	1/1:0,5:5:0,0.06513,0.93487:131,15,0	0/1:1,3:4:0,0.999283,0.000717:89,0,28	0/0:1,0:1:0.526952,0.472711,0.000337:0,3,31	1/1:0,3:3:0,0.217941,0.782059:97,9,0	0/1:1,1:2:0.000444,0.99933,0.000226:31,0,33	0/0:7,0:7:0.986178,0.013822,0:0,21,204	0/0:30,0:30:1,0,0:0,90,356	0/0:7,0:7:0.986178,0.013822,0:0,21,175	0/0:9,0:9:0.996508,0.003492,0:0,27,161	0/0:1,0:1:0.527107,0.47285,4.2e-05:0,3,40
chr1	35021580	chr1_35021580_T_C	T	C	.	PASS	AF=0.153846;DP=222;NS=13;AN=26;MAF=0.153846;AC=4;AC_Het=2;AC_Hom=2;AC_Hemi=0;HWE=0.234783	GT:AD:DP:GP:PL	1/1:0,10:10:0,0.00894,0.99106:197,30,0	0/0:6,0:6:0.99328,0.00672,0:0,18,150	0/0:12,0:12:0.999894,0.000106,0:0,36,270	0/0:15,0:15:0.999987,1.3e-05,0:0,45,268	0/0:2,0:2:0.902324,0.097676,0:0,6,67	0/0:3,0:3:0.948655,0.051345,0:0,9,103	0/0:1,0:1:0.822026,0.17797,4e-06:0,3,40	0/1:0,2:2:1e-06,0.697829,0.30217:70,6,0	0/0:12,0:12:0.999894,0.000106,0:0,36,272	0/0:29,0:29:1,0,0:0,87,354	0/0:12,0:12:0.999894,0.000106,0:0,36,284	0/0:111,1:112:1,0,0:0,317,449	0/1:3,3:6:0,1,0:81,0,82
chr1	35028976	chr1_35028976_C_T	C	T	.	PASS	AF=0.125;DP=189;NS=12;AN=24;MAF=0.125;AC=3;AC_Het=3;AC_Hom=0;AC_Hemi=0;HWE=1	GT:AD:DP:GP:PL	0/0:21,2:23:0.840906,0.159094,0:0,3,286	0/1:7,1:8:0.120404,0.879596,0:13,0,164	0/1:16,5:21:0,1,0:96,0,280	0/0:4,0:4:0.977225,0.022775,0:0,12,101	0/0:8,0:8:0.998546,0.001454,0:0,24,204	0/0:4,0:4:0.977225,0.022775,0:0,12,127	./.:0,0:0:0.710394,0.264909,0.024696:0,0,0	0/0:1,0:1:0.842845,0.157149,6e-06:0,3,37	0/0:20,0:20:1,0,0:0,60,317	0/1:30,6:36:0.054395,0.945605,0:17,0,304	0/0:17,2:19:0.941752,0.058248,0:0,8,271	0/0:34,10:44:0.632208,0.367792,0:2,0,263	0/0:1,0:1:0.842847,0.157149,4e-06:0,3,39
chr1	35029720	chr1_35029720_G_A	G	A	.	PASS	AF=0.5;DP=222;NS=12;AN=24;MAF=0.5;AC=12;AC_Het=2;AC_Hom=10;AC_Hemi=0;HWE=0.0264585	GT:AD:DP:GP:PL	0/1:0,1:1:0.004045,0.501675,0.49428:21,3,0	1/1:0,6:6:0,0.030741,0.969259:179,18,0	1/1:0,2:2:0,0.33664,0.66336:80,6,0	./.:0,0:0:0.253729,0.499972,0.246299:0,0,0	0/0:4,0:4:0.890352,0.109648,0:0,12,135	1/1:0,3:3:0,0.202384,0.797616:108,9,0	1/1:0,5:5:0,0.059649,0.940351:169,15,0	0/1:2,2:4:0,0.999999,0:63,0,62	0/0:16,0:16:0.99997,3e-05,0:0,48,321	0/0:37,0:37:1,0,0:0,111,397	0/0:28,0:28:1,0,0:0,84,386	0/0:110,1:111:1,0,0:0,296,442	1/1:0,5:5:0,0.059649,0.940351:150,15,0
chr1	35029730	chr1_35029730_G_T	G	T	.	PASS	AF=0.25;DP=211;NS=12;AN=24;MAF=0.25;AC=6;AC_Het=0;AC_Hom=6;AC_Hemi=0;HWE=0.00163452	GT:AD:DP:GP:PL	0/0:6,0:6:0.99029,0.00971,0:0,18,159	1/1:0,4:4:0,0.284866,0.715134:140,12,0	0/0:2,0:2:0.864384,0.135616,0:0,6,80	./.:0,0:0:0.579357,0.363596,0.057047:0,0,0	0/0:4,0:4:0.962258,0.037742,0:0,12,137	1/1:0,5:5:0,0.166088,0.833912:167,15,0	1/1:0,7:7:0,0.047429,0.952571:209,21,0	0/0:4,0:4:0.962258,0.037742,0:0,12,138	0/0:12,0:12:0.999847,0.000153,0:0,36,296	0/0:27,0:27:1,0,0:0,81,381	0/0:21,0:21:1,0,0:0,63,351	0/0:113,0:113:1,0,0:0,340,464	0/0:6,0:6:0.99029,0.00971,0:0,18,163
chr1	35035893	chr1_35035893_A_C	A	C	.	PASS	AF=0.461538;DP=218;NS=13;AN=26;MAF=0.461538;AC=12;AC_Het=2;AC_Hom=10;AC_Hemi=0;HWE=0.0206165	GT:AD:DP:GP:PL	0/0:2,0:2:0.669601,0.330399,0:0,6,68	0/0:5,0:5:0.941906,0.058094,0:0,15,160	1/1:0,4:4:0,0.112419,0.887581:121,12,0	1/1:0,9:9:0,0.003942,0.996058:212,27,0	0/1:2,5:7:0,0.999995,5e-06:140,0,50	0/1:0,1:1:6.4e-05,0.503269,0.496667:39,3,0	1/1:0,2:2:0,0.336272,0.663727:69,6,0	0/0:1,0:1:0.503286,0.496675,3.9e-05:0,3,41	0/0:12,0:12:0.999518,0.000482,0:0,36,282	0/0:33,0:33:1,0,0:0,99,395	0/0:18,0:18:0.999992,8e-06,0:0,54,289	1/1:0,117:117:0,0,1:452,352,0	1/1:0,7:7:0,0.015585,0.984415:224,21,0
chr1	35035970	chr1_35035970_A_T	A	T	.	PASS	AF=0.136364;DP=250;NS=11;AN=22;MAF=0.136364;AC=3;AC_Het=3;AC_Hom=0;AC_Hemi=0;HWE=1	GT:AD:DP:GP:PL	0/0:13,0:13:0.999955,4.5e-05,0:0,39,304	0/0:4,0:4:0.977716,0.022284,0:0,12,114	0/0:20,0:20:1,0,0:0,60,377	0/1:2,1:3:0.017114,0.982886,0:22,0,56	0/1:5,1:6:0.033816,0.966184,0:19,0,143	0/1:0,2:2:1e-06,0.732768,0.267232:70,6,0	./.:0,0:0:0.715344,0.260873,0.023784:0,0,0	./.:0,0:0:0.715344,0.260873,0.023784:0,0,0	0/0:19,0:19:0.999999,1e-06,0:0,57,373	0/0:46,0:46:1,0,0:0,138,440	0/0:20,0:20:1,0,0:0,60,351	0/0:116,0:116:1,0,0:0,349,470	0/0:1,0:1:0.845777,0.154218,4e-06:0,3,38
chr1	35037009	chr1_35037009_T_C	T	C	.	PASS	AF=0.318182;DP=125;NS=11;AN=22;MAF=0.318182;AC=7;AC_Het=1;AC_Hom=6;AC_Hemi=0;HWE=0.0154799	GT:AD:DP:GP:PL	1/1:0,9:9:0,0.00799,0.99201:177,27,0	0/0:7,0:7:0.99248,0.00752,0:0,21,201	1/1:0,9:9:0,0.00799,0.99201:241,27,0	1/1:0,5:5:0,0.114166,0.885834:166,15,0	0/1:8,8:16:0,1,0:194,0,204	0/0:8,0:8:0.996226,0.003774,0:0,24,224	./.:0,0:0:0.453514,0.439841,0.106645:0,0,0	0/0:2,0:2:0.804856,0.195144,0:0,6,78	0/0:15,0:15:0.99997,3e-05,0:0,45,320	0/0:33,0:33:1,0,0:0,99,385	0/0:18,0:18:0.999996,4e-06,0:0,54,354	./.:0,0:0:0.453514,0.439841,0.106645:0,0,0	0/0:3,0:3:0.891879,0.108121,0:0,9,106
chr1	35044701	chr1_35044701_T_C	T	C	.	PASS	AF=0.166667;DP=262;NS=12;AN=24;MAF=0.166667;AC=4;AC_Het=4;AC_Hom=0;AC_Hemi=0;HWE=1	GT:AD:DP:GP:PL	./.:0,0:0:0.682228,0.287486,0.030286:0,0,0	0/1:2,1:3:0.106371,0.893629,0:13,0,55	0/1:14,3:17:3e-06,0.999997,0:60,0,246	0/0:5,0:5:0.987003,0.012997,0:0,15,150	0/1:5,1:6:0.011918,0.988082,0:23,0,121	0/0:5,0:5:0.987003,0.012997,0:0,15,150	0/1:3,2:5:0.000379,0.999621,0:38,0,85	0/0:1,0:1:0.825965,0.174026,9e-06:0,3,36	0/0:14,0:14:0.999974,2.6e-05,0:0,42,300	0/0:54,0:54:1,0,0:0,163,427	0/0:23,0:23:1,0,0:0,69,352	0/0:116,11:127:1,0,0:0,130,349	0/0:2,0:2:0.904694,0.095306,0:0,6,60
chr1	35045067	chr1_35045067_G_A	G	A	.	PASS	AF=0.208333;DP=244;NS=12;AN=24;MAF=0.208333;AC=5;AC_Het=1;AC_Hom=4;AC_Hemi=0;HWE=0.0310559	GT:AD:DP:GP:PL	./.:0,0:0:0.646753,0.314913,0.038334:0,0,0	0/1:7,2:9:5.4e-05,0.999946,0:46,0,184	0/0:16,0:16:0.999993,7e-06,0:0,48,341	0/0:10,0:10:0.999525,0.000475,0:0,30,244	0/0:11,0:11:0.999762,0.000238,0:0,33,259	0/0:6,0:6:0.99245,0.00755,0:0,18,191	1/1:0,4:4:0,0.339245,0.660755:121,12,0	0/0:5,0:5:0.985013,0.014987,0:0,15,148	0/0:14,0:14:0.99997,3e-05,0:0,42,326	0/0:43,0:43:1,0,0:0,129,433	0/0:17,0:17:0.999996,4e-06,0:0,51,347	1/1:0,104:104:0,0,1:467,313,0	0/0:5,0:5:0.985013,0.014987,0:0,15,149
chr1	35046083	chr1_35046083_G_A	G	A	.	PASS	AF=0.192308;DP=265;NS=13;AN=26;MAF=0.192308;AC=5;AC_Het=5;AC_Hom=0;AC_Hemi=0;HWE=1	GT:AD:DP:GP:PL	0/1:2,1:3:0.001579,0.998421,0:31,0,55	0/1:4,2:6:3e-06,0.999997,0:58,0,120	0/0:31,1:32:0.999999,1e-06,0:0,56,360	0/0:8,0:8:0.998028,0.001972,0:0,24,236	0/0:10,1:11:0.940482,0.059518,0:0,9,246	0/0:5,0:5:0.984439,0.015561,0:0,15,142	0/1:5,2:7:8e-06,0.999992,0:54,0,137	0/0:3,0:3:0.94053,0.05947,0:0,9,111	0/0:21,1:22:0.998483,0.001517,0:0,25,310	0/1:43,6:49:0.000114,0.999886,0:42,0,316	0/1:12,4:16:0,1,0:73,0,224	0/0:100,1:101:1,0,0:0,284,448	0/0:2,0:2:0.887736,0.112264,0:0,6,71
chr1	35048656	chr1_35048656_T_C	T	C	.	PASS	AF=0.5;DP=242;NS=13;AN=26;MAF=0.5;AC=13;AC_Het=1;AC_Hom=12;AC_Hemi=0;HWE=0.00309751	GT:AD:DP:GP:PL	1/1:0,3:3:0,0.208295,0.791705:87,9,0	1/1:0,6:6:0,0.031839,0.968161:171,18,0	1/1:0,11:11:0,0.001027,0.998973:253,33,0	1/1:0,5:5:0,0.061714,0.938286:158,15,0	0/1:8,1:9:0.050977,0.949023,0:10,0,197	1/1:0,5:5:0,0.061714,0.938286:153,15,0	0/0:4,0:4:0.893838,0.106162,0:0,12,118	0/0:2,0:2:0.677924,0.322075,1e-06:0,6,58	0/0:14,0:14:0.999884,0.000116,0:0,42,267	0/0:48,0:48:1,0,0:0,144,406	0/0:18,0:18:0.999993,7e-06,0:0,54,289	0/0:115,0:115:1,0,0:0,346,477	1/1:0,2:2:0,0.344777,0.655223:69,6,0
chr1	35048721	chr1_35048721_C_T	C	T	.	PASS	AF=0.125;DP=222;NS=12;AN=24;MAF=0.125;AC=3;AC_Het=1;AC_Hom=2;AC_Hemi=0;HWE=0.130435	GT:AD:DP:GP:PL	0/0:4,0:4:0.98234,0.01766,0:0,12,125	0/0:10,0:10:0.999719,0.000281,0:0,30,258	0/0:11,0:11:0.99986,0.00014,0:0,33,265	./.:0,0:0:0.764331,0.219858,0.01581:0,0,0	0/1:3,1:4:0.099629,0.900371,0:15,0,96	1/1:0,7:7:0,0.097988,0.902012:197,21,0	0/0:6,0:6:0.995526,0.004474,0:0,18,168	0/0:2,0:2:0.932913,0.067087,0:0,6,64	0/0:18,0:18:0.999999,1e-06,0:0,54,339	0/0:52,0:52:1,0,0:0,157,409	0/0:18,0:18:0.999999,1e-06,0:0,54,335	0/0:89,0:89:1,0,0:0,268,458	0/0:1,0:1:0.874257,0.125738,5e-06:0,3,36
chr1	35053315	chr1_35053315_T_A	T	A	.	PASS	AF=0.115385;DP=279;NS=13;AN=26;MAF=0.115385;AC=3;AC_Het=3;AC_Hom=0;AC_Hemi=0;HWE=1	GT:AD:DP:GP:PL	0/0:24,2:26:0.992676,0.007324,0:0,16,337	0/1:5,1:6:0.01889,0.98111,0:23,0,136	0/0:20,0:20:1,0,0:0,60,336	0/0:6,0:6:0.995892,0.004108,0:0,18,165	0/0:9,0:9:0.999485,0.000515,0:0,27,232	0/0:4,0:4:0.983769,0.016231,0:0,12,122	0/0:3,0:3:0.968057,0.031943,0:0,9,98	0/1:4,1:5:0.009536,0.990464,0:26,0,95	0/0:17,0:17:0.999998,2e-06,0:0,51,326	0/0:36,1:37:1,0,0:0,76,390	0/0:17,0:17:0.999998,2e-06,0:0,51,313	0/0:113,0:113:1,0,0:0,340,466	0/1:7,2:9:3.1e-05,0.999969,0:51,0,197
chr1	35053338	chr1_35053338_G_A	G	A	.	PASS	AF=0.153846;DP=270;NS=13;AN=26;MAF=0.153846;AC=4;AC_Het=0;AC_Hom=4;AC_Hemi=0;HWE=0.00521739	GT:AD:DP:GP:PL	0/0:21,0:21:1,0,0:0,63,364	0/0:5,0:5:0.99106,0.00894,0:0,15,135	0/0:20,0:20:1,0,0:0,60,310	0/0:8,0:8:0.998874,0.001126,0:0,24,215	0/0:11,0:11:0.999859,0.000141,0:0,33,285	1/1:0,5:5:0,0.302167,0.697833:143,15,0	0/0:4,0:4:0.982279,0.017721,0:0,12,128	0/0:4,0:4:0.982279,0.017721,0:0,12,132	0/0:17,0:17:0.999998,2e-06,0:0,51,328	0/0:38,0:38:1,0,0:0,114,403	0/0:21,0:21:1,0,0:0,63,357	0/0:112,0:112:1,0,0:0,337,469	1/1:0,4:4:0,0.4641,0.5359:137,12,0
chr1	35053743	chr1_35053743_A_G	A	G	.	PASS	AF=0.192308;DP=244;NS=13;AN=26;MAF=0.192308;AC=5;AC_Het=1;AC_Hom=4;AC_Hemi=0;HWE=0.026087	GT:AD:DP:GP:PL	1/1:0,27:27:0,0,1:383,81,0	0/0:2,0:2:0.887254,0.112746,0:0,6,73	0/1:5,11:16:0,1,0:252,0,104	0/0:4,0:4:0.969211,0.030789,0:0,12,132	0/0:10,0:10:0.999504,0.000496,0:0,30,262	1/1:0,5:5:0,0.197372,0.802628:176,15,0	0/0:3,0:3:0.94026,0.05974,0:0,9,114	0/0:3,0:3:0.94026,0.05974,0:0,9,94	0/0:19,0:19:0.999999,1e-06,0:0,57,338	0/0:37,0:37:1,0,0:0,111,405	0/0:20,0:20:1,0,0:0,60,354	0/0:95,2:97:1,0,0:0,255,429	0/0:1,0:1:0.797338,0.202641,2.1e-05:0,3,34
chr1	35056477	chr1_35056477_G_T	G	T	.	PASS	AF=0.375;DP=260;NS=12;AN=24;MAF=0.375;AC=9;AC_Het=5;AC_Hom=4;AC_Hemi=0;HWE=1	GT:AD:DP:GP:PL	./.:0,0:0:0.39249,0.468001,0.13951:0,0,0	1/1:0,4:4:0,0.173319,0.826681:135,12,0	0/0:19,1:20:0.997141,0.002859,0:0,26,325	0/1:8,2:10:4.3e-05,0.999957,0:43,0,185	0/1:9,2:11:0.000681,0.999319,0:31,0,181	0/0:6,0:6:0.981711,0.018289,0:0,18,184	0/0:7,0:7:0.990771,0.009229,0:0,21,166	0/0:2,0:2:0.770361,0.229639,0:0,6,70	0/1:21,6:27:0,1,0:84,0,317	0/0:38,4:42:0.531663,0.468337,0:0,1,312	0/1:15,4:19:0,1,0:67,0,284	0/1:92,18:110:0.133939,0.866061,0:7,0,279	1/1:0,2:2:0,0.456119,0.543881:79,6,0
chr1	35065807	chr1_35065807_T_A	T	A	.	PASS	AF=0.5;DP=234;NS=13;AN=26;MAF=0.5;AC=13;AC_Het=1;AC_Hom=12;AC_Hemi=0;HWE=0.00309751	GT:AD:DP:GP:PL	1/1:0,3:3:0,0.212764,0.787236:101,9,0	1/1:0,5:5:0,0.06329,0.93671:136,15,0	1/1:0,8:8:0,0.008375,0.991625:229,24,0	1/1:0,12:12:0,0.000528,0.999472:292,36,0	0/1:6,5:11:0,1,0:135,0,147	1/1:0,6:6:0,0.032679,0.967321:192,18,0	0/0:5,0:5:0.94535,0.05465,0:0,15,151	0/0:4,0:4:0.896363,0.103637,0:0,12,131	0/0:9,0:9:0.9964,0.0036,0:0,27,228	0/0:36,0:36:1,0,0:0,108,389	0/0:16,0:16:0.999972,2.8e-05,0:0,48,319	0/0:114,0:114:1,0,0:0,343,468	1/1:0,2:2:0,0.350877,0.649123:78,6,0
chr1	35069627	chr1_35069627_G_C	G	C	.	PASS	AF=0.166667;DP=270;NS=12;AN=24;MAF=0.166667;AC=4;AC_Het=2;AC_Hom=2;AC_Hemi=0;HWE=0.254658	GT:AD:DP:GP:PL	1/1:0,12:12:0,0.002382,0.997618:264,36,0	0/1:0,2:2:1e-06,0.709743,0.290256:70,6,0	0/1:9,1:10:0.441572,0.558428,0:5,0,171	0/0:6,0:6:0.993651,0.006349,0:0,18,195	0/0:12,0:12:0.9999,0.0001,0:0,36,276	0/0:7,0:7:0.996815,0.003185,0:0,21,205	0/0:1,0:1:0.830235,0.169762,3e-06:0,3,40	./.:0,0:0:0.689292,0.281888,0.02882:0,0,0	0/0:19,0:19:0.999999,1e-06,0:0,57,359	0/0:54,2:56:1,0,0:0,126,405	0/0:26,1:27:0.999996,4e-06,0:0,50,369	0/0:110,0:110:1,0,0:0,331,471	0/0:3,0:3:0.951368,0.048632,0:0,9,111
chr1	35070711	chr1_35070711_G_C	G	C	.	PASS	AF=0.153846;DP=271;NS=13;AN=26;MAF=0.153846;AC=4;AC_Het=0;AC_Hom=4;AC_Hemi=0;HWE=0.00521739	GT:AD:DP:GP:PL	0/0:6,0:6:0.994655,0.005345,0:0,18,190	0/0:8,0:8:0.998658,0.001342,0:0,24,218	0/0:12,0:12:0.999916,8.4e-05,0:0,36,291	0/0:16,0:16:0.999995,5e-06,0:0,48,340	0/0:15,0:15:0.99999,1e-05,0:0,45,318	0/0:3,0:3:0.958782,0.041218,0:0,9,115	1/1:0,4:4:0,0.420914,0.579086:121,12,0	0/0:3,0:3:0.958782,0.041218,0:0,9,102	0/0:15,0:15:0.99999,1e-05,0:0,45,322	0/0:55,0:55:1,0,0:0,166,436	0/0:21,0:21:1,0,0:0,63,367	1/1:1,108:109:0,0,1:462,308,0	0/0:1,0:1:0.853259,0.146731,1e-05:0,3,34
chr1	35077533	chr1_35077533_A_G	A	G	.	PASS	AF=0.5;DP=247;NS=13;AN=26;MAF=0.5;AC=13;AC_Het=3;AC_Hom=10;AC_Hemi=0;HWE=0.0892525	GT:AD:DP:GP:PL	1/1:0,3:3:0,0.208945,0.791055:89,9,0	0/1:3,3:6:0,1,0:88,0,92	1/1:0,5:5:0,0.061942,0.938058:148,15,0	1/1:0,8:8:0,0.008186,0.991814:180,24,0	0/1:8,2:10:0.000108,0.999892,0:37,0,210	1/1:0,7:7:0,0.01624,0.98376:207,21,0	0/0:5,0:5:0.944152,0.055848,0:0,15,152	0/1:2,1:3:0.001334,0.998666,0:26,0,65	0/0:20,0:20:0.999998,2e-06,0:0,60,342	0/0:44,0:44:1,0,0:0,132,405	0/0:17,0:17:0.999986,1.4e-05,0:0,51,348	0/0:115,0:115:1,0,0:0,346,463	1/1:0,4:4:0,0.116659,0.883341:131,12,0
chr1	35085492	chr1_35085492_G_A	G	A	.	PASS	AF=0.153846;DP=273;NS=13;AN=26;MAF=0.153846;AC=4;AC_Het=4;AC_Hom=0;AC_Hemi=0;HWE=1	GT:AD:DP:GP:PL	0/1:9,3:12:5e-06,0.999995,0:58,0,193	0/1:7,1:8:0.222585,0.777415,0:10,0,180	0/0:18,0:18:0.999999,1e-06,0:0,54,345	0/0:11,0:11:0.999826,0.000174,0:0,33,263	0/0:9,0:9:0.999306,0.000694,0:0,27,181	0/0:11,0:11:0.999826,0.000174,0:0,33,283	0/1:3,1:4:0.005634,0.994366,0:27,0,98	0/0:1,0:1:0.849079,0.150912,8e-06:0,3,35	0/0:13,0:13:0.999957,4.3e-05,0:0,39,300	0/0:47,0:47:1,0,0:0,141,432	0/0:18,0:18:0.999999,1e-06,0:0,54,353	0/0:106,5:111:1,0,0:0,177,379	0/1:6,4:10:0,1,0:103,0,173
chr1	35087739	chr1_35087739_T_C	T	C	.	PASS	AF=0.461538;DP=273;NS=13;AN=26;MAF=0.461538;AC=12;AC_Het=2;AC_Hom=10;AC_Hemi=0;HWE=0.0206165	GT:AD:DP:GP:PL	0/1:2,2:4:2e-06,0.999951,4.7e-05:54,0,40	1/1:0,5:5:0,0.068155,0.931845:160,15,0	1/1:0,8:8:0,0.009059,0.990941:223,24,0	1/1:0,9:9:0,0.00455,0.99545:217,27,0	0/1:5,2:7:1e-06,0.999999,0:59,0,141	1/1:0,7:7:0,0.017956,0.982044:205,21,0	0/0:8,0:8:0.993369,0.006631,0:0,24,228	0/0:2,0:2:0.700655,0.299345,0:0,6,75	0/0:21,0:21:0.999999,1e-06,0:0,63,377	0/0:47,0:47:1,0,0:0,141,422	0/0:21,0:21:0.999999,1e-06,0:0,63,383	0/0:131,0:131:1,0,0:0,394,481	1/1:0,3:3:0,0.226345,0.773655:105,9,0
chr1	35088658	chr1_35088658_C_T	C	T	.	PASS	AF=0.318182;DP=249;NS=11;AN=22;MAF=0.318182;AC=7;AC_Het=1;AC_Hom=6;AC_Hemi=0;HWE=0.0154799	GT:AD:DP:GP:PL	1/1:0,22:22:0,1e-06,0.999999:361,66,0	./.:0,0:0:0.459721,0.436613,0.103667:0,0,0	1/1:1,16:17:0,0.288124,0.711876:285,10,0	1/1:0,9:9:0,0.008158,0.991842:228,27,0	0/1:2,5:7:0,0.999998,2e-06:119,0,52	0/0:1,0:1:0.677996,0.321956,4.8e-05:0,3,35	0/0:5,0:5:0.971177,0.028823,0:0,15,167	./.:0,0:0:0.459721,0.436613,0.103667:0,0,0	0/0:17,0:17:0.999993,7e-06,0:0,51,312	0/0:39,0:39:1,0,0:0,117,421	0/0:19,0:19:0.999998,2e-06,0:0,57,347	0/0:108,0:108:1,0,0:0,325,465	0/0:5,0:5:0.971177,0.028823,0:0,15,162
chr1	35089248	chr1_35089248_C_T	C	T	.	PASS	AF=0.227273;DP=206;NS=11;AN=22;MAF=0.227273;AC=5;AC_Het=3;AC_Hom=2;AC_Hemi=0;HWE=0.438596	GT:AD:DP:GP:PL	0/0:2,0:2:0.845118,0.154874,7e-06:0,6,42	0/0:1,0:1:0.73173,0.268192,7.8e-05:0,3,31	0/0:2,0:2:0.845117,0.154874,9e-06:0,6,41	./.:0,0:0:0.53551,0.392551,0.071939:0,0,0	1/1:0,7:7:0,0.040885,0.959115:162,21,0	./.:0,0:0:0.53551,0.392551,0.071939:0,0,0	0/0:6,0:6:0.988677,0.011323,0:0,18,149	0/0:1,0:1:0.73178,0.26821,1e-05:0,3,40	0/1:8,7:15:0,1,0:163,0,173	0/1:30,23:53:0,1,0:278,0,315	0/1:12,12:24:0,1,0:213,0,208	0/0:92,0:92:1,0,0:0,277,420	0/0:3,0:3:0.916063,0.083937,0:0,9,86
chr1	35091589	chr1_35091589_C_T	C	T	.	PASS	AF=0.384615;DP=209;NS=13;AN=26;MAF=0.384615;AC=10;AC_Het=2;AC_Hom=8;AC_Hemi=0;HWE=0.0196258	GT:AD:DP:GP:PL	0/0:3,0:3:0.841832,0.158168,0:0,9,100	1/1:0,7:7:0,0.020365,0.979635:213,21,0	1/1:0,14:14:0,0.000162,0.999838:297,42,0	1/1:0,17:17:0,2e-05,0.99998:354,51,0	0/1:6,11:17:0,1,0:255,0,133	0/1:1,5:6:0,0.998094,0.001906:128,0,23	0/0:1,0:1:0.570875,0.429044,8.1e-05:0,3,36	0/0:3,0:3:0.841832,0.158168,0:0,9,104	0/0:26,0:26:1,0,0:0,78,384	0/0:63,0:63:1,0,0:0,190,428	0/0:31,0:31:1,0,0:0,93,402	1/1:0,20:20:0,3e-06,0.999997:360,60,0	0/0:1,0:1:0.570875,0.429044,8.1e-05:0,3,36
chr1	35092002	chr1_35092002_G_C	G	C	.	PASS	AF=0.125;DP=205;NS=12;AN=24;MAF=0.125;AC=3;AC_Het=1;AC_Hom=2;AC_Hemi=0;HWE=0.130435	GT:AD:DP:GP:PL	0/0:5,0:5:0.991053,0.008947,0:0,15,137	0/1:0,1:1:0.00048,0.873358,0.126162:41,3,0	0/0:9,0:9:0.999436,0.000564,0:0,27,240	0/0:7,0:7:0.997748,0.002252,0:0,21,190	0/0:10,0:10:0.999718,0.000282,0:0,30,243	./.:0,0:0:0.763489,0.220579,0.015932:0,0,0	0/0:1,0:1:0.873777,0.12622,2e-06:0,3,39	0/0:2,0:2:0.932639,0.067361,0:0,6,64	0/0:16,0:16:0.999996,4e-06,0:0,48,326	0/0:50,0:50:1,0,0:0,151,402	0/0:26,0:26:1,0,0:0,78,373	0/0:73,0:73:1,0,0:0,220,448	1/1:0,5:5:0,0.301989,0.698011:165,15,0
chr1	35096275	chr1_35096275_T_A	T	A	.	PASS	AF=0.115385;DP=159;NS=13;AN=26;MAF=0.115385;AC=3;AC_Het=1;AC_Hom=2;AC_Hemi=0;HWE=0.12	GT:AD:DP:GP:PL	1/1:0,9:9:0,0.027207,0.972793:234,27,0	0/0:3,0:3:0.966264,0.033736,0:0,9,94	0/0:10,0:10:0.999727,0.000273,0:0,30,228	0/0:4,0:4:0.982843,0.017157,0:0,12,124	0/0:4,0:4:0.982843,0.017157,0:0,12,119	0/0:3,0:3:0.966264,0.033736,0:0,9,111	0/0:2,0:2:0.93473,0.06527,0:0,6,69	0/0:1,0:1:0.877456,0.122543,2e-06:0,3,40	0/1:14,2:16:0.085167,0.914833,0:16,0,167	0/0:32,1:33:1,0,0:0,66,325	0/0:20,0:20:1,0,0:0,60,307	0/0:49,0:49:1,0,0:0,148,400	0/0:5,0:5:0.991347,0.008653,0:0,15,131
chr1	35103552	chr1_35103552_C_T	C	T	.	PASS	AF=0.153846;DP=262;NS=13;AN=26;MAF=0.153846;AC=4;AC_Het=0;AC_Hom=4;AC_Hemi=0;HWE=0.00521739	GT:AD:DP:GP:PL	1/1:0,30:30:0,0,1:394,90,0	1/1:0,11:11:0,0.00494,0.99506:250,33,0	0/0:18,0:18:0.999998,2e-06,0:0,54,361	0/0:11,0:11:0.999808,0.000192,0:0,33,272	0/0:11,0:11:0.999808,0.000192,0:0,33,287	0/0:5,0:5:0.987856,0.012144,0:0,15,158	0/0:1,0:1:0.835628,0.164369,3e-06:0,3,41	0/0:2,0:2:0.910457,0.089543,0:0,6,64	0/0:16,0:16:0.999994,6e-06,0:0,48,320	0/0:43,1:44:1,0,0:0,93,387	0/0:25,0:25:1,0,0:0,75,371	0/0:83,0:83:1,0,0:0,250,446	0/0:5,0:5:0.987856,0.012144,0:0,15,166
chr1	35105326	chr1_35105326_T_G	T	G	.	PASS	AF=0.458333;DP=208;NS=12;AN=24;MAF=0.458333;AC=11;AC_Het=1;AC_Hom=10;AC_Hemi=0;HWE=0.00444205	GT:AD:DP:GP:PL	1/1:0,5:5:0,0.068668,0.931332:137,15,0	0/0:6,0:6:0.974196,0.025804,0:0,18,180	1/1:0,21:21:0,1e-06,0.999999:354,63,0	1/1:0,5:5:0,0.068668,0.931332:170,15,0	0/1:2,5:7:0,0.999998,2e-06:143,0,54	./.:0,0:0:0.292932,0.4966,0.210468:0,0,0	1/1:0,3:3:0,0.227757,0.772243:81,9,0	0/0:3,0:3:0.825148,0.174852,0:0,9,88	0/0:21,0:21:0.999999,1e-06,0:0,63,374	0/0:45,0:45:1,0,0:0,135,418	0/0:16,0:16:0.999974,2.6e-05,0:0,48,323	1/1:5,68:73:0,0,1:342,84,0	0/0:3,0:3:0.825148,0.174852,0:0,9,96
chr1	35121606	chr1_35121606_C_T	C	T	.	PASS	AF=0.153846;DP=181;NS=13;AN=26;MAF=0.153846;AC=4;AC_Het=4;AC_Hom=0;AC_Hemi=0;HWE=1	GT:AD:DP:GP:PL	0/0:11,1:12:0.663276,0.336724,0:1,0,190	0/0:7,0:7:0.996773,0.003227,0:0,21,167	0/0:15,0:15:0.999987,1.3e-05,0:0,45,290	0/0:17,0:17:0.999997,3e-06,0:0,51,339	0/1:8,2:10:0.001688,0.998312,0:32,0,167	0/0:6,0:6:0.993566,0.006434,0:0,18,156	0/0:3,0:3:0.950744,0.049256,0:0,9,104	0/0:4,0:4:0.97475,0.02525,0:0,12,125	0/0:12,1:13:0.908063,0.091937,0:0,6,228	0/1:30,7:37:3e-06,0.999997,0:59,0,321	0/1:16,3:19:0.001429,0.998571,0:32,0,237	0/0:32,0:32:1,0,0:0,96,359	0/1:5,1:6:0.046523,0.953477,0:17,0,137
chr1	35124466	chr1_35124466_T_A	T	A	.	PASS	AF=0.125;DP=217;NS=12;AN=24;MAF=0.125;AC=3;AC_Het=3;AC_Hom=0;AC_Hemi=0;HWE=1	GT:AD:DP:GP:PL	0/0:6,0:6:0.994498,0.005502,0:0,18,168	./.:0,0:0:0.721782,0.255591,0.022627:0,0,0	0/0:1,0:1:0.849561,0.150418,2.1e-05:0,3,31	0/1:2,1:3:0.00891,0.991089,0:25,0,57	0/0:5,0:5:0.989056,0.010944,0:0,15,166	0/0:3,0:3:0.957613,0.042387,0:0,9,102	0/0:1,0:1:0.849576,0.150421,3e-06:0,3,39	0/1:0,2:2:0,0.738488,0.261512:77,6,0	0/0:8,0:8:0.998619,0.001381,0:0,24,232	0/0:42,0:42:1,0,0:0,126,420	0/0:22,0:22:1,0,0:0,66,357	0/0:122,0:122:1,0,0:0,367,470	0/1:1,1:2:0.003559,0.996413,2.8e-05:29,0,35
chr1	35124522	chr1_35124522_C_T	C	T	.	PASS	AF=0.346154;DP=264;NS=13;AN=26;MAF=0.346154;AC=9;AC_Het=1;AC_Hom=8;AC_Hemi=0;HWE=0.00411899	GT:AD:DP:GP:PL	1/1:0,9:9:0,0.006882,0.993118:219,27,0	1/1:0,6:6:0,0.05253,0.94747:175,18,0	1/1:0,14:14:0,0.000217,0.999783:294,42,0	1/1:0,17:17:0,2.7e-05,0.999973:337,51,0	0/1:3,1:4:0.013876,0.986124,0:18,0,78	0/0:2,0:2:0.780151,0.219849,0:0,6,67	0/0:5,0:5:0.965974,0.034026,0:0,15,154	0/0:3,0:3:0.876501,0.123499,0:0,9,99	0/0:5,0:5:0.965974,0.034026,0:0,15,149	0/0:54,0:54:1,0,0:0,163,415	0/0:20,0:20:0.999999,1e-06,0:0,60,367	0/0:119,0:119:1,0,0:0,358,476	0/0:5,0:5:0.965974,0.034026,0:0,15,146
chr1	35138949	chr1_35138949_G_A	G	A	.	PASS	AF=0.192308;DP=262;NS=13;AN=26;MAF=0.192308;AC=5;AC_Het=5;AC_Hom=0;AC_Hemi=0;HWE=1	GT:AD:DP:GP:PL	0/1:0,2:2:3e-05,0.641006,0.358964:52,6,0	0/1:7,1:8:0.153797,0.846203,0:10,0,173	0/0:21,2:23:0.555383,0.444617,0:2,0,292	0/0:10,1:11:0.957196,0.042804,0:0,11,235	0/1:4,1:5:0.220909,0.779091,0:8,0,122	0/0:8,0:8:0.997817,0.002183,0:0,24,191	0/1:9,2:11:0.000667,0.999333,0:34,0,214	0/0:1,0:1:0.78123,0.218739,3.1e-05:0,3,33	0/0:23,0:23:1,0,0:0,69,342	0/0:47,0:47:1,0,0:0,141,420	0/0:18,0:18:0.999998,2e-06,0:0,54,326	0/0:100,0:100:1,0,0:0,301,455	0/1:4,1:5:0.004518,0.995482,0:26,0,121
chr1	35147321	chr1_35147321_T_C	T	C	.	PASS	AF=0.416667;DP=182;NS=12;AN=24;MAF=0.416667;AC=10;AC_Het=4;AC_Hom=6;AC_Hemi=0;HWE=0.289272	GT:AD:DP:GP:PL	0/1:2,9:11:0,0.998311,0.001689:211,0,23	0/1:10,1:11:0.453471,0.546529,0:0,0,211	0/0:23,1:24:0.999415,0.000585,0:0,33,358	0/0:18,2:20:0.789526,0.210474,0:0,7,310	0/0:10,0:10:0.998796,0.001204,0:0,30,267	./.:0,0:0:0.382441,0.471954,0.145605:0,0,0	1/1:0,2:2:0,0.447612,0.552388:72,6,0	0/1:3,1:4:0.005132,0.994868,0:22,0,96	0/1:11,2:13:0.01499,0.98501,0:17,0,218	0/0:57,2:59:1,0,0:0,117,391	0/0:13,1:14:0.96317,0.03683,0:0,15,291	1/1:0,4:4:0,0.168452,0.831548:109,12,0	1/1:0,10:10:0,0.003155,0.996845:247,30,0
chr1	35147501	chr1_35147501_A_G	A	G	.	PASS	AF=0.5;DP=230;NS=13;AN=26;MAF=0.5;AC=13;AC_Het=7;AC_Hom=6;AC_Hemi=0;HWE=1	GT:AD:DP:GP:PL	0/1:18,2:20:0.339936,0.660064,0:0,0,302	0/1:10,2:12:9.1e-05,0.999909,0:38,0,239	0/1:15,3:18:3.5e-05,0.999965,0:42,0,288	0/1:25,9:34:0,1,0:116,0,355	0/1:11,4:15:0,1,0:72,0,259	1/1:0,2:2:0,0.347702,0.652298:63,6,0	1/1:0,3:3:0,0.210434,0.789566:113,9,0	0/0:1,0:1:0.515962,0.483966,7.2e-05:0,3,38	0/1:11,2:13:0.001799,0.998201,0:25,0,246	0/0:47,1:48:1,0,0:0,107,402	0/0:23,0:23:1,0,0:0,69,381	1/1:0,31:31:0,0,1:311,93,0	0/1:8,2:10:7e-06,0.999993,0:49,0,200
chr1	35163101	chr1_35163101_C_A	C	A	.	PASS	AF=0.153846;DP=163;NS=13;AN=26;MAF=0.153846;AC=4;AC_Het=4;AC_Hom=0;AC_Hemi=0;HWE=1	GT:AD:DP:GP:PL	0/0:22,0:22:1,0,0:0,66,324	0/0:1,0:1:0.826701,0.173294,5e-06:0,3,39	0/0:13,0:13:0.999949,5.1e-05,0:0,39,266	0/0:12,1:13:0.907102,0.092898,0:0,6,233	0/1:3,1:4:0.018755,0.981245,0:21,0,84	0/0:1,0:1:0.826693,0.173292,1.4e-05:0,3,34	0/0:2,0:2:0.905133,0.094867,0:0,6,66	0/1:3,1:4:0.011919,0.988081,0:23,0,95	0/1:9,3:12:1e-05,0.99999,0:54,0,175	0/0:24,2:26:0.983123,0.016877,0:0,14,259	0/0:17,0:17:0.999997,3e-06,0:0,51,320	0/0:45,0:45:1,0,0:0,135,363	0/1:2,1:3:0.014919,0.98508,0:22,0,57
chr1	35168116	chr1_35168116_C_T	C	T	.	PASS	AF=0.227273;DP=189;NS=11;AN=22;MAF=0.227273;AC=5;AC_Het=3;AC_Hom=2;AC_Hemi=0;HWE=0.438596	GT:AD:DP:GP:PL	1/1:0,27:27:0,0,1:398,81,0	./.:0,0:0:0.564519,0.373651,0.061829:0,0,0	0/1:16,3:19:0.000165,0.999835,0:40,0,250	0/0:9,0:9:0.998709,0.001291,0:0,27,226	0/1:6,1:7:0.071408,0.928592,0:13,0,141	0/0:1,0:1:0.751342,0.248652,7e-06:0,3,41	./.:0,0:0:0.564519,0.373651,0.061829:0,0,0	0/0:1,0:1:0.75134,0.248651,8e-06:0,3,40	0/0:24,1:25:0.999999,1e-06,0:0,57,336	0/0:45,9:54:0.999418,0.000582,0:0,31,347	0/0:22,3:25:0.996837,0.003163,0:0,23,280	0/1:13,3:16:0.000108,0.999892,0:41,0,178	0/0:4,0:4:0.960276,0.039724,0:0,12,132
chr1	35172929	chr1_35172929_T_C	T	C	.	PASS	AF=0.208333;DP=226;NS=12;AN=24;MAF=0.208333;AC=5;AC_Het=5;AC_Hom=0;AC_Hemi=0;HWE=1	GT:AD:DP:GP:PL	0/1:2,3:5:0,0.999987,1.2e-05:67,0,41	0/0:4,0:4:0.962533,0.037467,0:0,12,122	0/1:14,5:19:0,1,0:107,0,263	0/0:10,0:10:0.999392,0.000608,0:0,30,256	0/0:8,1:9:0.719658,0.280342,0:0,2,176	0/0:1,0:1:0.76252,0.237457,2.3e-05:0,3,35	./.:0,0:0:0.581462,0.362149,0.056389:0,0,0	0/0:2,0:2:0.865274,0.134726,0:0,6,82	0/1:22,4:26:2e-06,0.999998,0:59,0,297	0/1:49,7:56:0.00123,0.99877,0:31,0,323	0/0:24,1:25:0.999907,9.3e-05,0:0,38,339	0/1:38,25:63:0,1,0:154,0,329	0/0:6,0:6:0.990363,0.009637,0:0,18,174
chr1	35172939	chr1_35172939_C_T	C	T	.	PASS	AF=0.5;DP=217;NS=13;AN=26;MAF=0.5;AC=13;AC_Het=11;AC_Hom=2;AC_Hemi=0;HWE=0.0338157	GT:AD:DP:GP:PL	0/1:7,1:8:0.208047,0.791953,0:3,0,138	0/1:3,1:4:0.004133,0.995867,0:21,0,86	0/1:9,11:20:0,1,0:236,0,149	0/1:5,3:8:0,1,0:66,0,121	0/1:6,2:8:3.3e-05,0.999967,0:42,0,134	0/1:1,1:2:0.000654,0.998578,0.000767:29,0,28	1/1:0,2:2:1e-06,0.341185,0.658814:58,6,0	0/0:2,0:2:0.674435,0.325565,0:0,6,68	0/1:19,3:22:0.000711,0.999289,0:29,0,248	0/1:35,14:49:0,1,0:108,0,343	0/1:21,5:26:1e-06,0.999999,0:59,0,297	0/1:40,20:60:0,1,0:231,0,281	0/1:3,3:6:0,1,0:78,0,85
chr1	35177469	chr1_35177469_A_G	A	G	.	PASS	AF=0.115385;DP=258;NS=13;AN=26;MAF=0.115385;AC=3;AC_Het=3;AC_Hom=0;AC_Hemi=0;HWE=1	GT:AD:DP:GP:PL	0/1:9,10:19:0,1,0:159,0,170	0/0:3,0:3:0.966169,0.033831,0:0,9,98	0/0:8,0:8:0.998907,0.001093,0:0,24,221	0/0:6,0:6:0.995642,0.004358,0:0,18,173	0/0:11,0:11:0.999863,0.000137,0:0,33,269	0/0:1,0:1:0.877143,0.122856,1e-06:0,3,41	0/0:4,0:4:0.982794,0.017206,0:0,12,122	0/0:3,0:3:0.966169,0.033831,0:0,9,101	0/1:25,5:30:9e-05,0.99991,0:46,0,321	0/0:69,8:77:0.984096,0.015904,0:0,12,325	0/0:31,1:32:1,0,0:0,66,404	0/0:59,0:59:1,0,0:0,178,406	0/1:4,1:5:0.034844,0.965156,0:20,0,116
chr1	35181607	chr1_35181607_C_A	C	A	.	PASS	AF=0.454545;DP=136;NS=11;AN=22;MAF=0.454545;AC=10;AC_Het=6;AC_Hom=4;AC_Hemi=0;HWE=1	GT:AD:DP:GP:PL	1/1:0,3:3:0,0.222285,0.777715:83,9,0	0/0:8,0:8:0.993214,0.006786,0:0,24,177	0/1:0,1:1:0.000122,0.533363,0.466515:37,3,0	1/1:0,4:4:0,0.125039,0.874961:122,12,0	0/1:3,3:6:0,1,0:91,0,82	0/1:2,1:3:0.082097,0.917903,0:8,0,66	./.:0,0:0:0.284548,0.497765,0.217687:0,0,0	./.:0,0:0:0.284548,0.497765,0.217687:0,0,0	0/1:16,3:19:0.065178,0.934822,0:9,0,209	0/0:41,5:46:0.999983,1.7e-05,0:0,50,350	0/1:23,6:29:0.000317,0.999683,0:33,0,197	0/1:5,1:6:0.017984,0.982016,0:15,0,115	0/0:2,0:2:0.695738,0.304262,0:0,6,73
chr1	35188695	chr1_35188695_C_T	C	T	.	PASS	AF=0.461538;DP=176;NS=13;AN=26;MAF=0.461538;AC=12;AC_Het=4;AC_Hom=8;AC_Hemi=0;HWE=0.260843	GT:AD:DP:GP:PL	1/1:0,31:31:0,0,1:378,93,0	1/1:0,10:10:0,0.002158,0.997842:240,30,0	1/1:0,16:16:0,3.4e-05,0.999966:320,48,0	1/1:0,11:11:0,0.00108,0.99892:275,33,0	0/1:5,4:9:0,1,0:114,0,140	0/1:2,1:3:0.000883,0.999117,0:28,0,69	0/0:2,0:2:0.688894,0.311106,0:0,6,71	0/0:6,0:6:0.972551,0.027449,0:0,18,189	0/0:21,0:21:0.999999,1e-06,0:0,63,383	0/0:30,0:30:1,0,0:0,90,404	0/0:22,0:22:1,0,0:0,66,377	0/1:3,7:10:0,0.999999,1e-06:143,0,58	0/1:1,4:5:0,0.995454,0.004546:112,0,20
chr1	35192940	chr1_35192940_G_A	G	A	.	PASS	AF=0.416667;DP=265;NS=12;AN=24;MAF=0.416667;AC=10;AC_Het=2;AC_Hom=8;AC_Hemi=0;HWE=0.0286714	GT:AD:DP:GP:PL	0/1:0,1:1:7e-05,0.555847,0.444084:40,3,0	./.:0,0:0:0.309011,0.493753,0.197236:0,0,0	1/1:0,27:27:0,0,1:408,81,0	1/1:0,11:11:0,0.001221,0.998779:293,33,0	0/1:3,7:10:0,1,0:193,0,77	0/0:7,0:7:0.987671,0.012329,0:0,21,213	1/1:0,8:8:0,0.009683,0.990317:230,24,0	0/0:2,0:2:0.714564,0.285436,0:0,6,67	0/0:12,0:12:0.99961,0.00039,0:0,36,277	0/0:50,0:50:1,0,0:0,151,416	0/0:25,0:25:1,0,0:0,75,386	0/0:107,0:107:1,0,0:0,322,464	1/1:0,5:5:0,0.072551,0.927449:159,15,0
chr1	35195135	chr1_35195135_C_T	C	T	.	PASS	AF=0.291667;DP=158;NS=12;AN=24;MAF=0.291667;AC=7;AC_Het=3;AC_Hom=4;AC_Hemi=0;HWE=0.194508	GT:AD:DP:GP:PL	./.:0,0:0:0.464084,0.434306,0.10161:0,0,0	0/0:3,0:3:0.895274,0.104726,0:0,9,80	0/0:7,0:7:0.992742,0.007258,0:0,21,157	0/0:1,0:1:0.681138,0.318713,0.000149:0,3,30	1/1:0,5:5:0,0.117827,0.882173:150,15,0	0/0:3,0:3:0.895274,0.104726,0:0,9,86	0/0:2,0:2:0.810403,0.189597,0:0,6,67	0/0:6,0:6:0.985589,0.014411,0:0,18,183	0/1:7,5:12:0,1,0:87,0,145	0/1:20,24:44:0,1,0:319,0,302	0/1:6,6:12:0,1,0:142,0,162	1/1:0,58:58:0,0,1:388,175,0	0/0:5,0:5:0.971587,0.028413,0:0,15,149
chr1	35195194	chr1_35195194_A_G	A	G	.	PASS	AF=0.5;DP=126;NS=12;AN=24;MAF=0.5;AC=12;AC_Het=2;AC_Hom=10;AC_Hemi=0;HWE=0.0264585	GT:AD:DP:GP:PL	./.:0,0:0:0.288975,0.497178,0.213847:0,0,0	0/1:2,2:4:1e-06,0.999998,1e-06:56,0,59	0/1:1,4:5:0,0.948441,0.051559:86,0,9	1/1:0,2:2:4e-06,0.367575,0.632421:54,6,0	0/0:3,0:3:0.823008,0.176992,0:0,9,96	1/1:0,2:2:3.4e-05,0.367564,0.632402:44,6,0	1/1:0,2:2:0,0.367577,0.632423:70,6,0	0/0:4,0:4:0.902913,0.097087,0:0,12,129	0/0:10,0:10:0.998323,0.001677,0:0,30,252	0/0:37,0:37:1,0,0:0,111,408	0/0:11,0:11:0.999161,0.000839,0:0,33,282	1/1:1,41:42:0,0,1:218,89,0	1/1:0,4:4:0,0.126868,0.873132:133,12,0
chr1	35199215	chr1_35199215_T_C	T	C	.	PASS	AF=0.227273;DP=132;NS=11;AN=22;MAF=0.227273;AC=5;AC_Het=5;AC_Hom=0;AC_Hemi=0;HWE=1	GT:AD:DP:GP:PL	0/1:1,2:3:0.000234,0.99728,0.002486:38,0,18	0/0:3,0:3:0.927435,0.072565,0:0,9,82	0/1:5,1:6:0.031296,0.968704,0:17,0,113	./.:0,0:0:0.580075,0.363103,0.056822:0,0,0	0/1:3,2:5:2e-06,0.999998,0:59,0,83	0/1:0,1:1:0.000769,0.761039,0.238192:35,3,0	0/0:4,0:4:0.962352,0.037648,0:0,12,137	./.:0,0:0:0.580075,0.363103,0.056822:0,0,0	0/0:22,1:23:0.999987,1.3e-05,0:0,47,354	0/0:38,0:38:1,0,0:0,114,407	0/0:13,0:13:0.999924,7.6e-05,0:0,39,283	0/0:31,1:32:1,0,0:0,74,328	0/1:3,1:4:0.074459,0.925541,0:13,0,92
chr1	35211184	chr1_35211184_G_A	G	A	.	PASS	AF=0.125;DP=66;NS=12;AN=24;MAF=0.125;AC=3;AC_Het=3;AC_Hom=0;AC_Hemi=0;HWE=1	GT:AD:DP:GP:PL	0/0:2,0:2:0.922978,0.077022,0:0,6,57	0/0:2,0:2:0.922978,0.077022,0:0,6,55	0/1:6,2:8:0.052903,0.947097,0:17,0,102	./.:0,0:0:0.734397,0.245145,0.020458:0,0,0	0/0:2,0:2:0.922977,0.077022,1e-06:0,6,45	0/0:2,0:2:0.922978,0.077022,0:0,6,63	0/0:3,0:3:0.959947,0.040053,0:0,9,81	0/0:6,0:6:0.994812,0.005188,0:0,18,134	0/0:1,0:1:0.856945,0.143025,3e-05:0,3,29	0/0:6,0:6:0.994812,0.005188,0:0,18,131	0/0:3,0:3:0.959947,0.040053,0:0,9,66	0/1:21,8:29:0,1,0:99,0,156	0/1:1,1:2:0.056493,0.943008,0.000499:17,0,22
chr1	35211346	chr1_35211346_C_T	C	T	.	PASS	AF=0.230769;DP=120;NS=13;AN=26;MAF=0.230769;AC=6;AC_Het=6;AC_Hom=0;AC_Hemi=0;HWE=1	GT:AD:DP:GP:PL	0/0:10,0:10:0.999346,0.000654,0:0,30,166	0/1:2,3:5:2e-06,0.999961,3.6e-05:58,0,37	0/1:18,3:21:0.087363,0.912637,0:12,0,204	0/0:2,0:2:0.856484,0.143514,2e-06:0,6,47	0/0:1,0:1:0.748793,0.250941,0.000266:0,3,25	0/1:2,2:4:2e-06,0.999997,1e-06:58,0,52	0/0:2,0:2:0.856485,0.143514,0:0,6,55	0/0:4,0:4:0.959794,0.040206,0:0,12,99	0/1:2,1:3:0.014785,0.985208,7e-06:20,0,44	0/0:3,0:3:0.922696,0.077304,0:0,9,72	0/0:8,0:8:0.997389,0.002611,0:0,24,178	0/1:39,16:55:0,1,0:184,0,295	0/1:1,1:2:0.035994,0.958921,0.005085:16,0,15
chr1	35219648	chr1_35219648_A_G	A	G	.	PASS	AF=0.230769;DP=99;NS=13;AN=26;MAF=0.230769;AC=6;AC_Het=6;AC_Hom=0;AC_Hemi=0;HWE=1	GT:AD:DP:GP:PL	0/1:1,2:3:4e-06,0.999738,0.000258:56,0,28	0/0:3,0:3:0.925219,0.074781,0:0,9,87	0/0:9,0:9:0.998739,0.001261,0:0,27,235	0/1:7,2:9:0.00035,0.99965,0:36,0,152	0/0:3,0:3:0.925219,0.074781,0:0,9,86	0/1:1,1:2:0.004887,0.995048,6.4e-05:25,0,34	0/0:1,0:1:0.755607,0.244293,9.9e-05:0,3,29	0/0:2,0:2:0.860843,0.139157,0:0,6,54	0/0:7,0:7:0.994974,0.005026,0:0,21,213	0/1:22,3:25:0.016571,0.983429,0:20,0,314	0/1:10,1:11:0.24046,0.75954,0:7,0,229	0/1:13,8:21:0,1,0:154,0,157	0/0:3,0:3:0.925219,0.074781,0:0,9,89
chr1	35219678	chr1_35219678_C_T	C	T	.	PASS	AF=0.5;DP=115;NS=13;AN=26;MAF=0.5;AC=13;AC_Het=7;AC_Hom=6;AC_Hemi=0;HWE=1	GT:AD:DP:GP:PL	0/0:8,0:8:0.992435,0.007565,0:0,24,190	1/1:0,4:4:0,0.113557,0.886443:116,12,0	0/0:10,0:10:0.998098,0.001902,0:0,30,248	0/1:7,2:9:0.000411,0.999589,0:31,0,160	0/1:1,2:3:1.4e-05,0.998753,0.001232:45,0,26	0/1:1,1:2:0.000647,0.997807,0.001546:29,0,25	0/1:0,1:1:0.000653,0.505809,0.493538:29,3,0	1/1:0,2:2:3e-06,0.33881,0.661187:54,6,0	0/1:7,1:8:0.01624,0.98376,0:15,0,182	0/0:24,2:26:0.991035,0.008965,0:0,23,347	0/1:8,2:10:0.000123,0.999877,0:36,0,206	0/1:20,9:29:0,1,0:110,0,270	1/1:0,3:3:0,0.203956,0.796044:82,9,0
chr1	35219697	chr1_35219697_G_A	G	A	.	PASS	AF=0.333333;DP=102;NS=12;AN=24;MAF=0.333333;AC=8;AC_Het=8;AC_Hom=0;AC_Hemi=0;HWE=0.216045	GT:AD:DP:GP:PL	0/1:6,2:8:0.000176,0.999824,0:36,0,141	0/1:1,2:3:2e-06,0.999342,0.000657:57,0,27	0/1:7,1:8:0.015299,0.984701,0:17,0,127	0/1:6,2:8:0.000198,0.999802,0:36,0,161	./.:0,0:0:0.365429,0.478156,0.156414:0,0,0	0/0:1,0:1:0.604385,0.395409,0.000205:0,3,31	0/1:0,1:1:0.00461,0.601719,0.393672:23,3,0	0/0:1,0:1:0.604262,0.395328,0.00041:0,3,28	0/1:8,1:9:0.046928,0.953072,0:12,0,205	0/0:27,0:27:1,0,0:0,81,388	0/1:7,1:8:0.024029,0.975971,0:15,0,178	0/1:12,15:27:0,1,0:194,0,193	0/0:1,0:1:0.604015,0.395167,0.000818:0,3,25
chr1	35219701	chr1_35219701_C_T	C	T	.	PASS	AF=0.208333;DP=93;NS=12;AN=24;MAF=0.208333;AC=5;AC_Het=5;AC_Hom=0;AC_Hemi=0;HWE=1	GT:AD:DP:GP:PL	0/0:8,0:8:0.997585,0.002415,0:0,24,194	0/0:2,0:2:0.865859,0.134141,0:0,6,76	0/1:5,3:8:0,1,0:69,0,99	0/1:7,1:8:0.115433,0.884567,0:11,0,173	./.:0,0:0:0.582851,0.361192,0.055958:0,0,0	0/1:0,1:1:0.001953,0.761954,0.236093:31,3,0	0/0:1,0:1:0.763168,0.236465,0.000367:0,3,23	0/0:1,0:1:0.76336,0.236524,0.000116:0,3,28	0/1:10,1:11:0.293695,0.706305,0:6,0,220	0/0:24,0:24:1,0,0:0,72,390	0/0:7,0:7:0.995182,0.004818,0:0,21,216	0/1:8,13:21:0,1,0:158,0,147	0/0:1,0:1:0.763271,0.236497,0.000232:0,3,25
chr1	35219702	chr1_35219702_T_A	T	A	.	PASS	AF=0.166667;DP=94;NS=12;AN=24;MAF=0.166667;AC=4;AC_Het=4;AC_Hom=0;AC_Hemi=0;HWE=1	GT:AD:DP:GP:PL	0/0:8,0:8:0.997822,0.002178,0:0,24,186	0/1:1,1:2:0.000568,0.999255,0.000177:35,0,29	0/0:8,0:8:0.997822,0.002178,0:0,24,188	0/1:6,2:8:0.000734,0.999266,0:34,0,162	./.:0,0:0:0.610859,0.341431,0.04771:0,0,0	0/0:1,0:1:0.781538,0.218413,4.8e-05:0,3,31	0/1:0,1:1:0.013823,0.77077,0.215407:23,3,0	0/0:1,0:1:0.781501,0.218403,9.7e-05:0,3,28	0/0:10,1:11:0.592818,0.407182,0:1,0,219	0/0:24,0:24:1,0,0:0,72,383	0/1:7,1:8:0.035096,0.964904,0:17,0,179	0/0:19,2:21:0.990538,0.009462,0:0,18,256	0/0:1,0:1:0.781426,0.218381,0.000193:0,3,25
chr1	35219703	chr1_35219703_A_G	A	G	.	PASS	AF=0.375;DP=93;NS=12;AN=24;MAF=0.375;AC=9;AC_Het=9;AC_Hom=0;AC_Hemi=0;HWE=0.0922062	GT:AD:DP:GP:PL	0/1:2,6:8:0,0.999992,8e-06:127,0,47	0/1:1,1:2:0.000802,0.999073,0.000125:29,0,35	0/1:5,3:8:0,1,0:69,0,100	0/1:7,1:8:0.048819,0.951181,0:11,0,176	./.:0,0:0:0.312866,0.492956,0.194177:0,0,0	0/1:0,1:1:0.000564,0.559027,0.440409:31,3,0	0/0:1,0:1:0.558375,0.439888,0.001737:0,3,23	0/1:0,1:1:0.001124,0.558713,0.440162:28,3,0	0/1:10,1:11:0.140557,0.859443,0:6,0,213	0/0:24,0:24:1,0,0:0,72,386	0/0:8,0:8:0.993883,0.006117,0:0,24,233	0/1:5,15:20:0,1,0:199,0,93	0/1:0,1:1:0.00224,0.558089,0.439671:25,3,0
chr1	35219742	chr1_35219742_G_C	G	C	.	PASS	AF=0.230769;DP=103;NS=13;AN=26;MAF=0.230769;AC=6;AC_Het=6;AC_Hom=0;AC_Hemi=0;HWE=1	GT:AD:DP:GP:PL	0/1:5,2:7:1.1e-05,0.999989,0:51,0,110	0/0:1,0:1:0.715054,0.284932,1.4e-05:0,3,39	0/1:1,2:3:2.5e-05,0.999815,0.000159:47,0,31	0/0:5,0:5:0.975701,0.024299,0:0,15,152	0/0:2,0:2:0.833864,0.166136,0:0,6,60	0/1:0,1:1:0.001423,0.714043,0.284534:31,3,0	0/0:1,0:1:0.714658,0.284774,0.000569:0,3,23	0/0:1,0:1:0.714936,0.284884,0.00018:0,3,28	0/1:12,2:14:0.002575,0.997425,0:27,0,253	0/0:24,1:25:0.99997,3e-05,0:0,44,368	0/1:10,1:11:0.20437,0.79563,0:7,0,229	0/1:18,13:31:0,1,0:122,0,273	0/0:1,0:1:0.714808,0.284833,0.000359:0,3,25
chr1	35219936	chr1_35219936_G_A	G	A	.	PASS	AF=0.333333;DP=96;NS=12;AN=24;MAF=0.333333;AC=8;AC_Het=8;AC_Hom=0;AC_Hemi=0;HWE=0.216045	GT:AD:DP:GP:PL	0/0:9,0:9:0.997771,0.002229,0:0,27,211	./.:0,0:0:0.404651,0.462942,0.132407:0,0,0	0/1:1,4:5:0,0.999086,0.000914:87,0,25	0/1:12,2:14:0.012869,0.987131,0:18,0,271	0/1:1,2:3:1e-06,0.999276,0.000723:58,0,26	0/1:1,1:2:0.000439,0.998419,0.001142:33,0,24	0/1:0,1:1:0.005543,0.632594,0.361863:23,3,0	0/1:0,1:1:0.000883,0.635559,0.363559:31,3,0	0/0:7,0:7:0.991142,0.008858,0:0,21,194	0/0:23,2:25:0.989582,0.010418,0:0,20,322	0/1:9,2:11:2.8e-05,0.999972,0:45,0,222	0/0:13,1:14:0.997309,0.002691,0:0,26,177	0/1:1,3:4:0,0.999543,0.000457:78,0,28
chr1	35219966	chr1_35219966_G_A	G	A	.	PASS	AF=0.318182;DP=102;NS=11;AN=22;MAF=0.318182;AC=7;AC_Het=7;AC_Hom=0;AC_Hemi=0;HWE=0.479876	GT:AD:DP:GP:PL	0/1:10,1:11:0.167948,0.832052,0:7,0,223	./.:0,0:0:0.440271,0.446516,0.113213:0,0,0	0/1:1,3:4:0,0.998982,0.001018:80,0,24	0/1:13,2:15:0.022549,0.977451,0:16,0,277	0/0:2,0:2:0.79774,0.20226,0:0,6,65	0/1:1,1:2:0.000394,0.998594,0.001012:34,0,24	0/1:0,1:1:0.006515,0.659204,0.334281:23,3,0	./.:0,0:0:0.440271,0.446516,0.113213:0,0,0	0/0:10,0:10:0.999011,0.000989,0:0,30,254	0/0:27,2:29:0.9994,0.0006,0:0,32,336	0/1:9,2:11:5.1e-05,0.999949,0:43,0,225	0/1:3,9:12:0,0.999937,6.3e-05:145,0,36	0/0:4,0:4:0.940394,0.059606,0:0,12,124
chr1	35219969	chr1_35219969_G_A	G	A	.	PASS	AF=0.454545;DP=101;NS=11;AN=22;MAF=0.454545;AC=10;AC_Het=6;AC_Hom=4;AC_Hemi=0;HWE=1	GT:AD:DP:GP:PL	0/1:3,8:11:0,1,0:193,0,66	./.:0,0:0:0.275807,0.498733,0.225461:0,0,0	1/1:0,4:4:0,0.121458,0.878542:126,12,0	0/1:12,3:15:8e-06,0.999992,0:48,0,258	0/0:1,0:1:0.525033,0.474696,0.000271:0,3,32	1/1:0,2:2:0,0.356087,0.643913:65,6,0	0/1:0,1:1:0.002903,0.523646,0.473451:23,3,0	./.:0,0:0:0.275807,0.498733,0.225461:0,0,0	0/1:9,1:10:0.124414,0.875586,0:6,0,199	0/1:24,5:29:1e-05,0.99999,0:48,0,308	0/1:7,4:11:0,1,0:110,0,182	0/0:11,0:11:0.999118,0.000882,0:0,33,174	0/0:4,0:4:0.898462,0.101538,0:0,12,121
chr1	35225287	chr1_35225287_C_A	C	A	.	PASS	AF=0.5;DP=147;NS=11;AN=22;MAF=0.5;AC=11;AC_Het=7;AC_Hom=4;AC_Hemi=0;HWE=0.580853	GT:AD:DP:GP:PL	0/0:26,0:26:1,0,0:0,78,339	0/1:0,1:1:0.000527,0.508549,0.490924:30,3,0	0/1:3,4:7:0,1,0:73,0,61	0/0:12,0:12:0.999529,0.000471,0:0,36,283	0/1:1,1:2:0.001642,0.998165,0.000193:25,0,34	1/1:0,2:2:0,0.341215,0.658784:69,6,0	1/1:0,2:2:1e-06,0.341215,0.658784:58,6,0	./.:0,0:0:0.258897,0.499844,0.241258:0,0,0	0/1:13,3:16:2e-06,0.999998,0:54,0,256	0/1:31,4:35:0.001004,0.998996,0:27,0,315	0/1:13,4:17:0,1,0:73,0,252	0/1:6,21:27:0,1,0:162,0,76	./.:0,0:0:0.258897,0.499844,0.241258:0,0,0
chr1	35225318	chr1_35225318_G_A	G	A	.	PASS	AF=0.416667;DP=174;NS=12;AN=24;MAF=0.416667;AC=10;AC_Het=10;AC_Hom=0;AC_Hemi=0;HWE=0.063131	GT:AD:DP:GP:PL	0/1:20,8:28:0,1,0:127,0,239	0/0:1,0:1:0.563719,0.435944,0.000337:0,3,30	0/1:8,1:9:0.395873,0.604127,0:0,0,131	0/1:6,4:10:0,1,0:87,0,164	0/1:2,2:4:0,0.999998,1e-06:62,0,55	0/0:3,0:3:0.837991,0.162009,0:0,9,100	0/1:2,2:4:8e-06,0.999984,8e-06:49,0,47	0/1:0,1:1:7.3e-05,0.563864,0.436063:40,3,0	0/1:15,2:17:0.046562,0.953438,0:11,0,279	0/1:33,4:37:0.12584,0.87416,0:7,0,319	0/1:14,3:17:0.000102,0.999898,0:38,0,266	0/1:31,11:42:0,1,0:90,0,181	./.:0,0:0:0.317991,0.491832,0.190177:0,0,0
chr1	35225376	chr1_35225376_T_C	T	C	.	PASS	AF=0.409091;DP=120;NS=11;AN=22;MAF=0.409091;AC=9;AC_Het=5;AC_Hom=4;AC_Hemi=0;HWE=1	GT:AD:DP:GP:PL	0/1:7,9:16:0,1,0:167,0,136	./.:0,0:0:0.311426,0.493259,0.195315:0,0,0	1/1:0,5:5:0,0.073145,0.926855:100,15,0	0/0:7,0:7:0.987778,0.012222,0:0,21,199	0/0:2,0:2:0.716352,0.283648,0:0,6,66	0/0:1,0:1:0.55798,0.441881,0.000139:0,3,34	1/1:0,2:2:4e-06,0.38701,0.612986:54,6,0	0/1:0,1:1:0.000223,0.557929,0.441849:35,3,0	0/1:7,2:9:0.000451,0.999549,0:31,0,177	0/0:21,1:22:0.996235,0.003765,0:0,26,313	0/1:7,4:11:0,1,0:69,0,175	0/1:25,19:44:0,1,0:175,0,230	./.:0,0:0:0.311426,0.493259,0.195315:0,0,0
chr1	35225473	chr1_35225473_C_T	C	T	.	PASS	AF=0.269231;DP=183;NS=13;AN=26;MAF=0.269231;AC=7;AC_Het=7;AC_Hom=0;AC_Hemi=0;HWE=0.49913	GT:AD:DP:GP:PL	0/1:19,5:24:0,1,0:72,0,250	0/0:4,0:4:0.95591,0.04409,0:0,12,104	0/0:11,0:11:0.99964,0.00036,0:0,33,193	0/1:8,1:9:0.080291,0.919709,0:12,0,189	0/0:5,0:5:0.977458,0.022542,0:0,15,145	0/1:2,1:3:0.002158,0.997836,7e-06:28,0,44	0/1:3,2:5:2e-06,0.999998,0:58,0,77	0/1:2,1:3:0.003415,0.996581,4e-06:26,0,47	0/1:6,2:8:7e-05,0.99993,0:43,0,167	0/0:32,1:33:1,0,0:0,78,366	0/0:18,1:19:0.995556,0.004444,0:0,22,312	0/1:45,9:54:0,1,0:99,0,316	0/0:5,0:5:0.977458,0.022542,0:0,15,131
chr1	35225497	chr1_35225497_C_T	C	T	.	PASS	AF=0.461538;DP=185;NS=13;AN=26;MAF=0.461538;AC=12;AC_Het=10;AC_Hom=2;AC_Hemi=0;HWE=0.11159	GT:AD:DP:GP:PL	0/0:26,1:27:0.999997,3e-06,0:0,58,342	1/1:0,4:4:0,0.129324,0.870676:121,12,0	0/1:7,2:9:9e-06,0.999991,0:48,0,146	0/1:9,2:11:0.001514,0.998486,0:26,0,177	0/1:1,4:5:0,0.995763,0.004237:103,0,20	0/1:1,2:3:2.7e-05,0.99891,0.001063:43,0,26	0/1:4,3:7:0,1,0:72,0,110	0/1:1,1:2:0.000751,0.999038,0.000212:29,0,33	0/0:9,0:9:0.996724,0.003276,0:0,27,225	0/1:25,5:30:7.1e-05,0.999929,0:39,0,317	0/1:11,4:15:0,1,0:78,0,240	0/1:16,42:58:0,1,0:318,0,175	0/1:1,4:5:0,0.995763,0.004237:95,0,20
chr1	35225559	chr1_35225559_A_G	A	G	.	PASS	AF=0.416667;DP=174;NS=12;AN=24;MAF=0.416667;AC=10;AC_Het=8;AC_Hom=2;AC_Hemi=0;HWE=0.547718	GT:AD:DP:GP:PL	0/1:19,3:22:0.000707,0.999293,0:30,0,280	0/1:1,1:2:0.000226,0.996987,0.002787:35,0,21	1/1:0,3:3:0,0.262844,0.737156:106,9,0	0/1:6,4:10:0,1,0:94,0,166	0/1:1,2:3:0,0.999719,0.00028:62,0,31	0/1:1,3:4:0,0.999439,0.000561:92,0,28	0/0:3,0:3:0.850865,0.149135,0:0,9,98	./.:0,0:0:0.345567,0.484565,0.169868:0,0,0	0/0:17,0:17:0.999989,1.1e-05,0:0,51,330	0/0:42,0:42:1,0,0:0,126,421	0/1:11,2:13:0.000888,0.999112,0:29,0,234	0/1:20,33:53:0,1,0:331,0,231	0/1:1,1:2:0.000897,0.994699,0.004404:29,0,19
chr1	35225727	chr1_35225727_A_T	A	T	.	PASS	AF=0.5;DP=167;NS=13;AN=26;MAF=0.5;AC=13;AC_Het=9;AC_Hom=4;AC_Hemi=0;HWE=0.30044	GT:AD:DP:GP:PL	0/0:22,0:22:1,0,0:0,66,300	1/1:0,3:3:0,0.205435,0.794565:88,9,0	0/1:9,8:17:0,1,0:180,0,170	0/1:6,4:10:0,1,0:106,0,167	0/1:1,3:4:0,0.996141,0.003859:85,0,21	0/1:3,2:5:0.000104,0.999896,0:37,0,94	0/0:2,0:2:0.674107,0.325893,0:0,6,70	1/1:0,2:2:2e-06,0.340849,0.659149:56,6,0	0/1:13,4:17:0,1,0:75,0,231	0/1:25,8:33:0,1,0:103,0,321	0/1:11,3:14:0,1,0:69,0,252	0/1:17,9:26:0,1,0:110,0,198	0/1:3,1:4:0.002073,0.997927,0:24,0,72
chr1	35225772	chr1_35225772_A_T	A	T	.	PASS	AF=0.384615;DP=182;NS=13;AN=26;MAF=0.384615;AC=10;AC_Het=8;AC_Hom=2;AC_Hemi=0;HWE=0.56581	GT:AD:DP:GP:PL	0/0:29,0:29:1,0,0:0,87,371	0/0:5,0:5:0.965,0.035,0:0,15,133	0/1:9,7:16:0,1,0:134,0,214	0/1:10,1:11:0.218416,0.781584,0:5,0,239	0/1:3,2:5:1e-06,0.999999,0:58,0,84	0/1:4,2:6:2e-06,0.999998,0:56,0,90	1/1:0,2:2:0,0.462816,0.537183:72,6,0	0/0:2,0:2:0.775097,0.224903,0:0,6,77	0/1:18,2:20:0.027646,0.972354,0:15,0,305	0/0:40,2:42:0.999994,6e-06,0:0,53,369	0/1:11,2:13:0.000517,0.999483,0:32,0,240	0/1:18,8:26:0,1,0:88,0,207	0/1:4,1:5:0.002749,0.997251,0:25,0,91
chr1	35225860	chr1_35225860_T_C	T	C	.	PASS	AF=0.409091;DP=68;NS=11;AN=22;MAF=0.409091;AC=9;AC_Het=7;AC_Hom=2;AC_Hemi=0;HWE=0.55418	GT:AD:DP:GP:PL	0/0:2,0:2:0.707296,0.292701,3e-06:0,6,52	./.:0,0:0:0.299365,0.495555,0.20508:0,0,0	0/1:0,1:1:0.000209,0.547026,0.452765:35,3,0	0/1:8,1:9:0.029992,0.970008,0:13,0,198	0/0:2,0:2:0.707298,0.292702,0:0,6,64	0/1:0,1:1:6.6e-05,0.547104,0.452829:40,3,0	./.:0,0:0:0.299365,0.495555,0.20508:0,0,0	0/1:0,1:1:8.3e-05,0.547095,0.452822:39,3,0	0/1:11,1:12:0.495712,0.504288,0:0,2,250	0/0:25,2:27:0.987627,0.012373,0:0,21,313	0/1:8,1:9:0.072028,0.927972,0:9,0,201	1/1:0,2:2:0,0.376594,0.623406:67,6,0	0/1:1,1:2:0.018756,0.981081,0.000162:15,0,34
chr1	35226089	chr1_35226089_G_T	G	T	.	PASS	AF=0.227273;DP=120;NS=11;AN=22;MAF=0.227273;AC=5;AC_Het=5;AC_Hom=0;AC_Hemi=0;HWE=1	GT:AD:DP:GP:PL	0/0:27,0:27:1,0,0:0,81,311	./.:0,0:0:0.54067,0.389265,0.070065:0,0,0	0/1:8,4:12:0,1,0:89,0,116	0/1:9,1:10:0.124476,0.875524,0:10,0,230	0/0:2,0:2:0.847466,0.152534,0:0,6,67	0/0:2,0:2:0.847466,0.152534,0:0,6,70	./.:0,0:0:0.54067,0.389265,0.070065:0,0,0	0/1:1,1:2:0.001107,0.998323,0.000571:31,0,25	0/1:14,6:20:0,1,0:101,0,269	0/0:29,3:32:0.512578,0.487422,0:1,0,331	0/1:9,1:10:0.263015,0.736985,0:6,0,209	0/0:1,0:1:0.734604,0.264444,0.000952:0,3,20	0/0:2,0:2:0.84746,0.152533,7e-06:0,6,42
chr1	35232710	chr1_35232710_C_T	C	T	.	PASS	AF=0.136364;DP=116;NS=11;AN=22;MAF=0.136364;AC=3;AC_Het=3;AC_Hom=0;AC_Hemi=0;HWE=1	GT:AD:DP:GP:PL	0/0:16,0:16:0.999994,6e-06,0:0,48,278	0/0:1,0:1:0.833751,0.166232,1.7e-05:0,3,33	0/0:6,0:6:0.993808,0.006192,0:0,18,144	0/0:10,0:10:0.999611,0.000389,0:0,30,252	0/1:0,1:1:0.000834,0.833068,0.166099:37,3,0	0/1:0,1:1:0.000418,0.833414,0.166168:40,3,0	./.:0,0:0:0.695162,0.277203,0.027634:0,0,0	./.:0,0:0:0.695162,0.277203,0.027634:0,0,0	0/0:11,0:11:0.999805,0.000195,0:0,33,279	0/0:40,1:41:1,0,0:0,97,401	0/1:19,3:22:0.019289,0.980711,0:21,0,294	0/0:6,0:6:0.993808,0.006192,0:0,18,104	0/0:1,0:1:0.833762,0.166234,3e-06:0,3,40
chr1	35234072	chr1_35234072_G_A	G	A	.	PASS	AF=0.5;DP=208;NS=11;AN=22;MAF=0.5;AC=11;AC_Het=9;AC_Hom=2;AC_Hemi=0;HWE=0.0905998	GT:AD:DP:GP:PL	0/0:22,1:23:0.99982,0.00018,0:0,40,309	0/1:1,3:4:0,0.988256,0.011744:62,0,16	0/1:3,2:5:8.5e-05,0.999915,0:38,0,85	0/1:12,6:18:0,1,0:130,0,264	1/1:0,2:2:1e-06,0.347352,0.652647:61,6,0	0/1:1,1:2:0.008384,0.991149,0.000468:18,0,30	./.:0,0:0:0.265856,0.499513,0.234632:0,0,0	./.:0,0:0:0.265856,0.499513,0.234632:0,0,0	0/1:12,4:16:0,1,0:75,0,256	0/1:37,10:47:0,1,0:131,0,342	0/1:15,5:20:0,1,0:91,0,288	0/1:25,44:69:0,1,0:311,0,139	0/1:1,1:2:0.000213,0.999599,0.000188:34,0,34
chr1	35234271	chr1_35234271_G_T	G	T	.	PASS	AF=0.166667;DP=149;NS=12;AN=24;MAF=0.166667;AC=4;AC_Het=4;AC_Hom=0;AC_Hemi=0;HWE=1	GT:AD:DP:GP:PL	0/0:10,0:10:0.999533,0.000467,0:0,30,230	0/0:1,0:1:0.806807,0.19312,7.3e-05:0,3,28	0/0:3,0:3:0.943539,0.056461,0:0,9,97	0/1:14,2:16:0.018221,0.981779,0:21,0,276	0/1:1,4:5:0,0.996972,0.003028:79,0,16	0/0:1,0:1:0.806854,0.193132,1.5e-05:0,3,35	0/0:2,0:2:0.893111,0.106888,0:0,6,54	./.:0,0:0:0.65103,0.311669,0.037301:0,0,0	0/1:9,2:11:0.004725,0.995275,0:26,0,206	0/0:25,1:26:0.999998,2e-06,0:0,54,372	0/1:10,2:12:0.001931,0.998069,0:30,0,240	0/0:60,0:60:1,0,0:0,181,214	0/0:2,0:2:0.893112,0.106888,0:0,6,64
chr1	35235104	chr1_35235104_G_C	G	C	.	PASS	AF=0.181818;DP=130;NS=11;AN=22;MAF=0.181818;AC=4;AC_Het=4;AC_Hom=0;AC_Hemi=0;HWE=1	GT:AD:DP:GP:PL	0/0:5,0:5:0.983775,0.016225,0:0,15,128	0/0:1,0:1:0.791071,0.208755,0.000174:0,3,25	0/1:3,2:5:1.4e-05,0.999986,0:51,0,78	0/1:15,4:19:0,1,0:78,0,288	0/1:0,2:2:1e-06,0.654539,0.34546:68,6,0	0/0:3,0:3:0.938112,0.061888,0:0,9,74	0/0:3,0:3:0.938112,0.061888,0:0,9,95	./.:0,0:0:0.626009,0.330397,0.043594:0,0,0	0/0:9,1:10:0.883553,0.116447,0:0,6,215	0/1:31,3:34:0.256278,0.743722,0:7,0,332	0/0:16,1:17:0.961266,0.038734,0:0,11,306	0/0:25,0:25:1,0,0:0,75,305	./.:0,0:0:0.626009,0.330397,0.043594:0,0,0
chr1	35238148	chr1_35238148_T_A	T	A	.	PASS	AF=0.269231;DP=182;NS=13;AN=26;MAF=0.269231;AC=7;AC_Het=5;AC_Hom=2;AC_Hemi=0;HWE=1	GT:AD:DP:GP:PL	0/0:63,0:63:1,0,0:0,190,425	0/0:1,0:1:0.698946,0.301044,1e-05:0,3,41	0/0:10,0:10:0.99916,0.00084,0:0,30,171	0/1:12,2:14:0.013054,0.986946,0:19,0,250	0/0:2,0:2:0.822806,0.177194,0:0,6,70	0/0:4,0:4:0.948913,0.051087,0:0,12,105	0/0:5,0:5:0.973787,0.026213,0:0,15,125	0/1:0,1:1:0.000129,0.698859,0.301012:41,3,0	0/1:9,4:13:0,1,0:80,0,185	0/1:25,4:29:0.002128,0.997872,0:27,0,314	0/1:10,1:11:0.192011,0.807989,0:7,0,196	1/1:0,27:27:0,0,1:196,81,0	0/0:2,0:2:0.822806,0.177194,0:0,6,63
chr1	35247154	chr1_35247154_C_A	C	A	.	PASS	AF=0.115385;DP=191;NS=13;AN=26;MAF=0.115385;AC=3;AC_Het=3;AC_Hom=0;AC_Hemi=0;HWE=1	GT:AD:DP:GP:PL	0/0:23,0:23:1,0,0:0,69,323	0/0:1,0:1:0.871512,0.128393,9.5e-05:0,3,23	0/0:20,0:20:1,0,0:0,60,323	0/0:25,0:25:1,0,0:0,75,371	0/0:2,0:2:0.931393,0.068607,0:0,6,59	0/0:8,0:8:0.99885,0.00115,0:0,24,220	0/0:3,0:3:0.964478,0.035522,0:0,9,105	0/0:2,0:2:0.931393,0.068607,0:0,6,75	0/1:10,4:14:2e-06,0.999998,0:63,0,221	0/1:34,8:42:0,1,0:84,0,341	0/1:8,6:14:0,1,0:133,0,188	0/0:9,0:9:0.999425,0.000575,0:0,27,146	0/0:3,0:3:0.964478,0.035522,0:0,9,60
chr1	35247200	chr1_35247200_C_T	C	T	.	PASS	AF=0.227273;DP=231;NS=11;AN=22;MAF=0.227273;AC=5;AC_Het=5;AC_Hom=0;AC_Hemi=0;HWE=1	GT:AD:DP:GP:PL	0/0:24,0:24:1,0,0:0,72,343	./.:0,0:0:0.60567,0.345156,0.049174:0,0,0	0/1:22,5:27:1e-06,0.999999,0:61,0,284	0/1:23,4:27:2.1e-05,0.999979,0:49,0,284	0/1:1,1:2:0.000881,0.996862,0.002257:33,0,18	0/1:5,1:6:0.182319,0.817681,0:9,0,137	0/1:4,1:5:0.007018,0.992982,0:24,0,117	0/0:3,0:3:0.933504,0.066496,0:0,9,80	0/0:26,0:26:1,0,0:0,78,361	0/0:60,1:61:1,0,0:0,158,420	0/0:35,1:36:1,0,0:0,69,376	0/0:14,0:14:0.999965,3.5e-05,0:0,42,151	./.:0,0:0:0.60567,0.345156,0.049174:0,0,0
chr1	35247276	chr1_35247276_G_A	G	A	.	PASS	AF=0.153846;DP=221;NS=13;AN=26;MAF=0.153846;AC=4;AC_Het=4;AC_Hom=0;AC_Hemi=0;HWE=1	GT:AD:DP:GP:PL	0/0:15,0:15:0.999986,1.4e-05,0:0,45,277	0/0:1,0:1:0.813749,0.186247,3e-06:0,3,41	0/1:13,11:24:0,1,0:153,0,194	0/0:26,1:27:0.999973,2.7e-05,0:0,42,363	0/1:11,4:15:1e-06,0.999999,0:66,0,207	0/0:2,0:2:0.897314,0.102686,0:0,6,60	0/0:2,0:2:0.897314,0.102686,0:0,6,65	0/0:1,0:1:0.813642,0.186223,0.000135:0,3,25	0/0:22,2:24:0.979506,0.020494,0:0,13,343	0/0:45,6:51:0.847702,0.152298,0:0,4,340	0/1:24,3:27:0.094696,0.905304,0:13,0,327	0/1:7,24:31:0,0.999997,3e-06:243,0,46	0/0:1,0:1:0.813745,0.186246,9e-06:0,3,37
chr1	35247447	chr1_35247447_G_A	G	A	.	PASS	AF=0.346154;DP=257;NS=13;AN=26;MAF=0.346154;AC=9;AC_Het=9;AC_Hom=0;AC_Hemi=0;HWE=0.209153	GT:AD:DP:GP:PL	0/0:12,0:12:0.99974,0.00026,0:0,36,176	0/0:3,0:3:0.882306,0.117694,0:0,9,90	0/0:17,0:17:0.999992,8e-06,0:0,51,315	0/1:23,13:36:0,1,0:205,0,336	0/1:10,2:12:0.001908,0.998092,0:27,0,179	0/0:6,0:6:0.9836,0.0164,0:0,18,174	0/1:3,5:8:0,1,0:120,0,77	0/1:4,1:5:0.086113,0.913887,0:10,0,96	0/1:16,5:21:0,1,0:76,0,297	0/1:41,7:48:0,1,0:68,0,333	0/1:16,8:24:0,1,0:146,0,310	0/1:45,15:60:1e-06,0.999999,0:61,0,307	0/1:2,3:5:1.7e-05,0.999983,0:47,0,59
chr1	35247469	chr1_35247469_G_A	G	A	.	PASS	AF=0.346154;DP=261;NS=13;AN=26;MAF=0.346154;AC=9;AC_Het=9;AC_Hom=0;AC_Hemi=0;HWE=0.209153	GT:AD:DP:GP:PL	0/0:15,0:15:0.999965,3.5e-05,0:0,45,188	0/1:1,2:3:2.8e-05,0.999792,0.00018:45,0,32	0/1:11,5:16:0,1,0:113,0,227	0/0:31,3:34:0.68346,0.31654,0:0,4,328	0/1:5,4:9:1e-06,0.999999,0:58,0,105	0/0:7,0:7:0.991222,0.008778,0:0,21,188	0/1:5,2:7:6e-06,0.999994,0:52,0,123	0/1:1,5:6:0,0.946157,0.053843:109,0,7	0/1:18,3:21:0.005285,0.994715,0:22,0,297	0/1:39,7:46:0,1,0:67,0,341	0/1:23,3:26:0.002552,0.997448,0:25,0,322	0/1:16,50:66:0,1,0:310,0,59	0/0:5,0:5:0.965788,0.034212,0:0,15,122
chr1	35250614	chr1_35250614_C_G	C	G	.	PASS	AF=0.416667;DP=105;NS=12;AN=24;MAF=0.416667;AC=10;AC_Het=2;AC_Hom=8;AC_Hemi=0;HWE=0.0286714	GT:AD:DP:GP:PL	0/0:1,0:1:0.556891,0.443039,7e-05:0,3,37	1/1:0,6:6:0,0.037794,0.962206:168,18,0	1/1:0,4:4:0,0.135782,0.864218:126,12,0	0/1:6,2:8:0.000364,0.999636,0:32,0,159	0/0:1,0:1:0.556832,0.442992,0.000177:0,3,33	./.:0,0:0:0.310169,0.493518,0.196313:0,0,0	0/1:2,1:3:0.002512,0.997487,1e-06:24,0,59	0/0:2,0:2:0.715423,0.284577,0:0,6,82	0/0:6,0:6:0.975743,0.024257,0:0,18,157	0/0:17,0:17:0.999988,1.2e-05,0:0,51,310	0/0:11,0:11:0.999224,0.000776,0:0,33,274	1/1:0,44:44:0,0,1:176,132,0	1/1:0,2:2:2e-06,0.385927,0.614071:57,6,0
chr1	35256368	chr1_35256368_A_G	A	G	.	PASS	AF=0.454545;DP=103;NS=11;AN=22;MAF=0.454545;AC=10;AC_Het=2;AC_Hom=8;AC_Hemi=0;HWE=0.0610009	GT:AD:DP:GP:PL	./.:0,0:0:0.362434,0.479182,0.158384:0,0,0	0/0:5,0:5:0.960325,0.039675,0:0,15,128	0/1:4,4:8:0,1,0:109,0,111	0/0:10,0:10:0.998711,0.001289,0:0,30,236	1/1:0,2:2:1e-06,0.430636,0.569364:63,6,0	0/1:2,2:4:1e-06,0.999999,0:61,0,59	1/1:0,2:2:3e-06,0.430635,0.569363:57,6,0	./.:0,0:0:0.362434,0.479182,0.158384:0,0,0	0/0:10,0:10:0.998711,0.001289,0:0,30,242	0/0:32,0:32:1,0,0:0,96,406	0/0:8,0:8:0.994862,0.005138,0:0,24,233	1/1:0,20:20:0,3e-06,0.999997:287,60,0	1/1:0,2:2:0,0.430636,0.569364:70,6,0
chr1	35258659	chr1_35258659_C_T	C	T	.	PASS	AF=0.115385;DP=191;NS=13;AN=26;MAF=0.115385;AC=3;AC_Het=3;AC_Hom=0;AC_Hemi=0;HWE=1	GT:AD:DP:GP:PL	0/0:1,0:1:0.857761,0.142192,4.7e-05:0,3,27	0/1:0,1:1:0.002056,0.856036,0.141908:34,3,0	0/0:16,0:16:0.999995,5e-06,0:0,48,306	0/0:18,0:18:0.999999,1e-06,0:0,54,354	0/0:5,0:5:0.989746,0.010254,0:0,15,155	0/1:2,3:5:0,1,0:91,0,67	0/1:0,2:2:0,0.751004,0.248996:82,6,0	0/0:2,0:2:0.923459,0.076541,0:0,6,64	0/0:11,0:11:0.999838,0.000162,0:0,33,275	0/0:19,0:19:0.999999,1e-06,0:0,57,345	0/0:7,0:7:0.997417,0.002583,0:0,21,215	0/0:102,0:102:1,0,0:0,307,471	0/0:2,0:2:0.923459,0.076541,0:0,6,82
chr1	35261892	chr1_35261892_T_A	T	A	.	PASS	AF=0.125;DP=153;NS=12;AN=24;MAF=0.125;AC=3;AC_Het=3;AC_Hom=0;AC_Hemi=0;HWE=1	GT:AD:DP:GP:PL	0/0:9,0:9:0.999411,0.000589,0:0,27,227	0/0:2,0:2:0.929843,0.070157,0:0,6,70	0/1:12,5:17:0,1,0:103,0,219	0/1:10,2:12:0.002141,0.997859,0:32,0,213	0/1:4,1:5:0.032422,0.967578,0:20,0,108	0/0:2,0:2:0.929843,0.070157,0:0,6,49	0/0:3,0:3:0.963647,0.036353,0:0,9,85	./.:0,0:0:0.754957,0.227851,0.017192:0,0,0	0/0:9,0:9:0.999411,0.000589,0:0,27,243	0/0:16,0:16:0.999995,5e-06,0:0,48,328	0/0:7,0:7:0.997648,0.002352,0:0,21,200	0/0:63,0:63:1,0,0:0,190,387	0/0:8,0:8:0.998823,0.001177,0:0,24,160
chr1	35261907	chr1_35261907_T_C	T	C	.	PASS	AF=0.208333;DP=157;NS=12;AN=24;MAF=0.208333;AC=5;AC_Het=3;AC_Hom=2;AC_Hemi=0;HWE=0.403727	GT:AD:DP:GP:PL	1/1:0,9:9:0,0.014042,0.985958:223,27,0	0/0:3,0:3:0.935838,0.064162,0:0,9,92	0/1:14,5:19:0,1,0:96,0,220	0/1:13,2:15:0.011733,0.988267,0:22,0,254	0/1:4,1:5:0.007289,0.992711,0:24,0,107	0/0:3,0:3:0.935838,0.064162,0:0,9,75	0/0:3,0:3:0.935838,0.064162,0:0,9,91	./.:0,0:0:0.61587,0.337808,0.046322:0,0,0	0/0:10,0:10:0.999465,0.000535,0:0,30,262	0/0:12,0:12:0.999866,0.000134,0:0,36,274	0/0:7,0:7:0.995733,0.004267,0:0,21,217	0/0:62,0:62:1,0,0:0,187,384	0/0:9,0:9:0.99893,0.00107,0:0,27,149
chr1	35262617	chr1_35262617_G_A	G	A	.	PASS	AF=0.416667;DP=171;NS=12;AN=24;MAF=0.416667;AC=10;AC_Het=2;AC_Hom=8;AC_Hemi=0;HWE=0.0286714	GT:AD:DP:GP:PL	0/0:9,0:9:0.997381,0.002619,0:0,27,171	1/1:0,7:7:0,0.022714,0.977286:187,21,0	0/1:7,5:12:0,1,0:100,0,173	0/0:15,0:15:0.999959,4.1e-05,0:0,45,277	1/1:0,3:3:0,0.271072,0.728928:103,9,0	0/0:6,0:6:0.979426,0.020574,0:0,18,168	0/1:2,1:3:0.001878,0.998122,1e-06:26,0,57	./.:0,0:0:0.357601,0.480793,0.161606:0,0,0	0/0:12,0:12:0.999672,0.000328,0:0,36,288	0/0:24,0:24:1,0,0:0,72,367	0/0:8,0:8:0.994776,0.005224,0:0,24,213	1/1:0,67:67:0,0,1:350,202,0	1/1:0,5:5:0,0.08506,0.91494:145,15,0
chr1	35262780	chr1_35262780_A_G	A	G	.	PASS	AF=0.346154;DP=231;NS=13;AN=26;MAF=0.346154;AC=9;AC_Het=3;AC_Hom=6;AC_Hemi=0;HWE=0.0919908	GT:AD:DP:GP:PL	0/0:6,0:6:0.983987,0.016013,0:0,18,142	0/0:9,0:9:0.99797,0.00203,0:0,27,218	0/0:13,0:13:0.999873,0.000127,0:0,39,267	0/0:23,0:23:1,0,0:0,69,394	1/1:0,4:4:0,0.193563,0.806437:126,12,0	0/1:3,2:5:2.8e-05,0.999972,0:45,0,82	1/1:0,3:3:0,0.324346,0.675654:85,9,0	0/1:0,1:1:0.000632,0.657145,0.342223:33,3,0	0/0:4,0:4:0.938885,0.061115,0:0,12,135	0/0:33,0:33:1,0,0:0,99,406	0/0:11,0:11:0.999492,0.000508,0:0,33,284	1/1:0,114:114:0,0,1:467,343,0	0/1:3,2:5:7.4e-05,0.999926,0:41,0,87
chr1	35264179	chr1_35264179_A_C	A	C	.	PASS	AF=0.153846;DP=201;NS=13;AN=26;MAF=0.153846;AC=4;AC_Het=4;AC_Hom=0;AC_Hemi=0;HWE=1	GT:AD:DP:GP:PL	0/0:14,1:15:0.871211,0.128789,0:0,5,289	0/1:5,1:6:0.040099,0.959901,0:17,0,128	0/0:12,1:13:0.842307,0.157693,0:0,4,244	0/0:7,0:7:0.996232,0.003768,0:0,21,215	0/1:2,1:3:0.002612,0.997388,0:29,0,67	0/1:0,3:3:0,0.508067,0.491933:98,9,0	0/1:0,1:1:0.006593,0.799808,0.193599:27,3,0	0/0:2,0:2:0.892041,0.107959,0:0,6,58	0/0:9,0:9:0.999055,0.000945,0:0,27,246	0/0:24,0:24:1,0,0:0,72,387	0/0:8,0:8:0.998113,0.001887,0:0,24,236	0/0:95,11:106:0.999655,0.000345,0:0,31,293	0/0:4,0:4:0.970633,0.029367,0:0,12,134
chr1	35264185	chr1_35264185_A_G	A	G	.	PASS	AF=0.115385;DP=196;NS=13;AN=26;MAF=0.115385;AC=3;AC_Het=3;AC_Hom=0;AC_Hemi=0;HWE=1	GT:AD:DP:GP:PL	0/0:15,0:15:0.999991,9e-06,0:0,45,320	0/1:1,4:5:0,0.999545,0.000455:109,0,22	0/1:6,6:12:0,1,0:171,0,117	0/0:7,0:7:0.997778,0.002222,0:0,21,216	0/0:3,0:3:0.965591,0.034409,0:0,9,90	0/0:3,0:3:0.965591,0.034409,0:0,9,95	0/0:1,0:1:0.875209,0.124756,3.5e-05:0,3,27	0/0:2,0:2:0.93347,0.06653,0:0,6,58	0/0:9,0:9:0.999444,0.000556,0:0,27,249	0/0:22,0:22:1,0,0:0,66,370	0/0:7,0:7:0.997778,0.002222,0:0,21,212	0/0:105,0:105:1,0,0:0,316,448	0/1:3,1:4:0.021842,0.978158,0:22,0,88
chr1	35271292	chr1_35271292_C_T	C	T	.	PASS	AF=0.115385;DP=125;NS=13;AN=26;MAF=0.115385;AC=3;AC_Het=3;AC_Hom=0;AC_Hemi=0;HWE=1	GT:AD:DP:GP:PL	0/1:1,11:12:0,0.605267,0.394733:200,9,0	0/0:4,0:4:0.980231,0.019769,0:0,12,103	0/0:12,0:12:0.999921,7.9e-05,0:0,36,247	0/1:21,3:24:0.007575,0.992425,0:26,0,257	0/0:3,0:3:0.961229,0.038771,0:0,9,77	0/0:4,0:4:0.980231,0.019769,0:0,12,107	0/1:3,1:4:0.004933,0.995067,0:28,0,74	0/0:1,0:1:0.861034,0.138922,4.5e-05:0,3,27	0/0:6,0:6:0.994984,0.005016,0:0,18,183	0/0:20,0:20:1,0,0:0,60,345	0/0:7,0:7:0.997485,0.002515,0:0,21,214	0/0:22,0:22:1,0,0:0,66,202	0/0:6,0:6:0.994984,0.005016,0:0,18,140
chr1	35273010	chr1_35273010_G_A	G	A	.	PASS	AF=0.5;DP=199;NS=11;AN=22;MAF=0.5;AC=11;AC_Het=1;AC_Hom=10;AC_Hemi=0;HWE=0.0107622	GT:AD:DP:GP:PL	./.:0,0:0:0.273324,0.49896,0.227716:0,0,0	1/1:0,4:4:0,0.120448,0.879552:137,12,0	1/1:0,31:31:0,0,1:415,93,0	0/0:14,0:14:0.999889,0.000111,0:0,42,322	0/0:3,0:3:0.81421,0.18579,0:0,9,102	./.:0,0:0:0.273324,0.49896,0.227716:0,0,0	1/1:0,2:2:0,0.353912,0.646088:80,6,0	1/1:0,3:3:0,0.215001,0.784999:97,9,0	0/0:10,0:10:0.998221,0.001779,0:0,30,233	0/0:24,0:24:1,0,0:0,72,376	0/0:21,0:21:0.999999,1e-06,0:0,63,375	1/1:0,73:73:0,0,1:436,220,0	0/1:9,5:14:0,1,0:125,0,227
chr1	35295212	chr1_35295212_G_A	G	A	.	PASS	AF=0.115385;DP=263;NS=13;AN=26;MAF=0.115385;AC=3;AC_Het=3;AC_Hom=0;AC_Hemi=0;HWE=1	GT:AD:DP:GP:PL	0/1:31,4:35:0.023148,0.976852,0:22,0,288	0/0:3,0:3:0.9661,0.0339,0:0,9,104	0/0:33,0:33:1,0,0:0,99,394	0/0:17,0:17:0.999998,2e-06,0:0,51,295	0/0:5,0:5:0.991304,0.008696,0:0,15,145	0/0:3,0:3:0.9661,0.0339,0:0,9,66	0/0:2,0:2:0.934422,0.065578,0:0,6,69	0/0:2,0:2:0.934421,0.065578,0:0,6,46	0/1:8,2:10:0.00013,0.99987,0:44,0,213	0/0:29,0:29:1,0,0:0,87,384	0/1:17,3:20:0.001368,0.998632,0:34,0,303	0/0:99,0:99:1,0,0:0,298,430	0/0:4,0:4:0.982758,0.017242,0:0,12,114
chr1	35295356	chr1_35295356_T_C	T	C	.	PASS	AF=0.346154;DP=187;NS=13;AN=26;MAF=0.346154;AC=9;AC_Het=9;AC_Hom=0;AC_Hemi=0;HWE=0.209153	GT:AD:DP:GP:PL	0/1:8,21:29:0,1,0:279,0,104	0/1:7,1:8:0.226297,0.773703,0:5,0,178	0/1:6,14:20:0,1,0:255,0,128	0/1:16,4:20:2e-06,0.999998,0:56,0,286	0/1:1,1:2:0.017853,0.979451,0.002696:17,0,20	0/0:6,0:6:0.983148,0.016852,0:0,18,172	0/0:1,0:1:0.645271,0.353956,0.000773:0,3,24	0/0:6,0:6:0.983148,0.016852,0:0,18,159	0/1:15,5:20:0,1,0:73,0,289	0/1:24,11:35:0,1,0:151,0,309	0/1:8,2:10:0.001872,0.998128,0:27,0,183	0/1:18,8:26:0,1,0:122,0,206	0/0:4,0:4:0.935834,0.064166,0:0,12,130
chr1	35295396	chr1_35295396_G_A	G	A	.	PASS	AF=0.153846;DP=186;NS=13;AN=26;MAF=0.153846;AC=4;AC_Het=4;AC_Hom=0;AC_Hemi=0;HWE=1	GT:AD:DP:GP:PL	0/0:35,0:35:1,0,0:0,105,383	0/0:10,0:10:0.999585,0.000415,0:0,30,270	0/0:26,0:26:1,0,0:0,78,344	0/1:12,2:14:0.039191,0.960809,0:18,0,225	0/0:3,0:3:0.949504,0.050496,0:0,9,66	0/0:2,0:2:0.903861,0.096139,0:0,6,71	0/0:3,0:3:0.949504,0.050496,0:0,9,78	0/1:0,1:1:0.007675,0.818255,0.174071:27,3,0	0/1:14,5:19:0,1,0:71,0,281	0/1:31,7:38:1e-06,0.999999,0:62,0,332	0/0:8,1:9:0.789822,0.210178,0:0,2,140	0/0:22,0:22:1,0,0:0,66,301	0/0:4,0:4:0.974098,0.025902,0:0,12,124
chr1	35295404	chr1_35295404_G_A	G	A	.	PASS	AF=0.115385;DP=184;NS=13;AN=26;MAF=0.115385;AC=3;AC_Het=3;AC_Hom=0;AC_Hemi=0;HWE=1	GT:AD:DP:GP:PL	0/1:29,7:36:0,1,0:105,0,292	0/0:10,0:10:0.999703,0.000297,0:0,30,262	0/0:24,1:25:0.999971,2.9e-05,0:0,40,306	0/0:14,0:14:0.999981,1.9e-05,0:0,42,257	0/0:3,0:3:0.963411,0.036589,0:0,9,66	0/0:1,0:1:0.868114,0.131882,4e-06:0,3,37	0/0:3,0:3:0.963411,0.036589,0:0,9,78	0/0:1,0:1:0.868083,0.131877,4e-05:0,3,27	0/1:12,6:18:0,1,0:88,0,260	0/1:31,7:38:3e-06,0.999997,0:61,0,333	0/0:9,1:10:0.913102,0.086898,0:0,5,146	0/0:19,0:19:0.999999,1e-06,0:0,57,263	0/0:6,0:6:0.995275,0.004725,0:0,18,167
chr1	35295413	chr1_35295413_C_A	C	A	.	PASS	AF=0.230769;DP=189;NS=13;AN=26;MAF=0.230769;AC=6;AC_Het=6;AC_Hom=0;AC_Hemi=0;HWE=1	GT:AD:DP:GP:PL	0/1:27,6:33:1e-05,0.99999,0:52,0,270	0/0:9,0:9:0.998729,0.001271,0:0,27,226	0/1:19,7:26:0,1,0:114,0,206	0/1:12,2:14:0.092324,0.907676,0:12,0,188	0/0:3,0:3:0.924683,0.075317,0:0,9,66	0/0:1,0:1:0.753774,0.24559,0.000636:0,3,21	0/1:1,1:2:0.043888,0.955817,0.000295:15,0,27	0/0:1,0:1:0.754133,0.245707,0.00016:0,3,27	0/0:19,0:19:0.999999,1e-06,0:0,57,315	0/0:31,3:34:0.999864,0.000136,0:0,37,310	0/0:14,1:15:0.997362,0.002638,0:0,24,209	0/1:10,6:16:0,1,0:86,0,124	0/1:5,1:6:0.04686,0.95314,0:15,0,129
chr1	35295460	chr1_35295460_G_A	G	A	.	PASS	AF=0.458333;DP=114;NS=12;AN=24;MAF=0.458333;AC=11;AC_Het=9;AC_Hom=2;AC_Hemi=0;HWE=0.238505	GT:AD:DP:GP:PL	0/1:7,14:21:0,1,0:200,0,136	0/0:5,0:5:0.955319,0.044681,0:0,15,142	0/1:3,14:17:0,0.999098,0.000902:239,0,26	0/0:4,0:4:0.91446,0.08554,0:0,12,97	0/1:1,1:2:0.006621,0.987507,0.005872:20,0,18	0/1:1,2:3:0.000717,0.998338,0.000945:30,0,26	1/1:0,2:2:0,0.400521,0.599479:69,6,0	./.:0,0:0:0.327143,0.489642,0.183214:0,0,0	0/1:9,6:15:0,1,0:125,0,201	0/1:13,10:23:0,1,0:149,0,246	0/1:6,3:9:0,1,0:74,0,146	0/1:7,1:8:0.457225,0.542775,0:0,1,148	0/1:2,2:4:1e-06,0.999998,1e-06:57,0,58
chr1	35296168	chr1_35296168_T_C	T	C	.	PASS	AF=0.136364;DP=84;NS=11;AN=22;MAF=0.136364;AC=3;AC_Het=3;AC_Hom=0;AC_Hemi=0;HWE=1	GT:AD:DP:GP:PL	0/1:1,7:8:0,0.884481,0.115519:126,1,0	0/0:1,0:1:0.82832,0.171609,7.1e-05:0,3,27	0/0:10,0:10:0.999596,0.000404,0:0,30,246	0/0:13,0:13:0.999949,5.1e-05,0:0,39,291	./.:0,0:0:0.686209,0.284336,0.029454:0,0,0	0/0:1,0:1:0.828332,0.171612,5.6e-05:0,3,28	0/0:1,0:1:0.82832,0.171609,7.1e-05:0,3,27	./.:0,0:0:0.686209,0.284336,0.029454:0,0,0	0/1:5,1:6:0.015207,0.984793,0:22,0,122	0/0:26,2:28:0.999493,0.000507,0:0,29,343	0/0:6,0:6:0.993568,0.006432,0:0,18,159	0/1:7,2:9:0.018861,0.981139,0:21,0,135	0/0:1,0:1:0.828371,0.17162,9e-06:0,3,36
chr1	35297778	chr1_35297778_G_A	G	A	.	PASS	AF=0.153846;DP=91;NS=13;AN=26;MAF=0.153846;AC=4;AC_Het=2;AC_Hom=2;AC_Hemi=0;HWE=0.234783	GT:AD:DP:GP:PL	0/0:5,0:5:0.987042,0.012958,0:0,15,119	0/1:1,2:3:0,0.999894,0.000106:72,0,30	1/1:0,6:6:0,0.129497,0.870503:188,18,0	0/0:13,1:14:0.993435,0.006565,0:0,18,292	0/0:1,0:1:0.826348,0.173579,7.3e-05:0,3,27	0/0:1,0:1:0.826393,0.173588,1.8e-05:0,3,33	0/0:1,0:1:0.826405,0.173591,4e-06:0,3,40	0/0:2,0:2:0.904955,0.095045,0:0,6,52	0/0:7,0:7:0.996729,0.003271,0:0,21,191	0/0:13,0:13:0.999949,5.1e-05,0:0,39,276	0/0:7,0:7:0.996729,0.003271,0:0,21,192	0/0:25,2:27:0.999155,0.000845,0:0,27,164	0/1:2,2:4:0.000112,0.999888,1e-06:43,0,52
chr1	35299865	chr1_35299865_T_C	T	C	.	PASS	AF=0.318182;DP=152;NS=11;AN=22;MAF=0.318182;AC=7;AC_Het=3;AC_Hom=4;AC_Hemi=0;HWE=0.232198	GT:AD:DP:GP:PL	1/1:0,5:5:0,0.109038,0.890962:132,15,0	0/0:3,0:3:0.886788,0.113212,0:0,9,102	1/1:1,20:21:0,0.018348,0.981652:314,23,0	0/1:2,2:4:1e-05,0.99999,0:50,0,70	./.:0,0:0:0.438187,0.44754,0.114273:0,0,0	0/1:0,1:1:0.000649,0.661525,0.337826:33,3,0	0/0:3,0:3:0.886788,0.113212,0:0,9,113	./.:0,0:0:0.438187,0.44754,0.114273:0,0,0	0/0:11,0:11:0.999502,0.000498,0:0,33,268	0/0:27,0:27:1,0,0:0,81,393	0/0:12,0:12:0.999751,0.000249,0:0,36,291	0/0:58,0:58:1,0,0:0,175,421	0/1:3,3:6:0,1,0:96,0,75
chr1	35301839	chr1_35301839_A_G	A	G	.	PASS	AF=0.125;DP=169;NS=12;AN=24;MAF=0.125;AC=3;AC_Het=3;AC_Hom=0;AC_Hemi=0;HWE=1	GT:AD:DP:GP:PL	0/0:14,1:15:0.990985,0.009015,0:0,16,208	0/0:2,0:2:0.914907,0.085093,0:0,6,68	0/1:4,8:12:0,1,0:205,0,108	0/1:4,3:7:0,1,0:78,0,115	0/1:0,2:2:5e-06,0.728837,0.271158:62,6,0	0/0:2,0:2:0.914907,0.085093,0:0,6,73	0/0:1,0:1:0.843156,0.156841,3e-06:0,3,40	./.:0,0:0:0.710915,0.264486,0.0246:0,0,0	0/0:11,0:11:0.999818,0.000182,0:0,33,277	0/0:33,0:33:1,0,0:0,99,421	0/0:14,0:14:0.999977,2.3e-05,0:0,42,323	0/0:69,0:69:1,0,0:0,208,438	0/0:1,0:1:0.843156,0.156841,3e-06:0,3,40
chr1	35302355	chr1_35302355_T_A	T	A	.	PASS	AF=0.458333;DP=124;NS=12;AN=24;MAF=0.458333;AC=11;AC_Het=3;AC_Hom=8;AC_Hemi=0;HWE=0.103129	GT:AD:DP:GP:PL	0/1:0,1:1:0.001006,0.501123,0.497871:27,3,0	1/1:0,4:4:0,0.111753,0.888247:106,12,0	0/1:8,11:19:0,1,0:223,0,186	0/0:4,0:4:0.889535,0.110465,0:0,12,117	0/0:2,0:2:0.668118,0.331882,0:0,6,64	0/1:0,1:1:0.00016,0.501548,0.498293:35,3,0	1/1:0,2:2:0,0.33478,0.66522:68,6,0	./.:0,0:0:0.251633,0.499995,0.248373:0,0,0	0/0:14,0:14:0.999879,0.000121,0:0,42,309	0/0:26,0:26:1,0,0:0,78,362	0/0:12,0:12:0.999515,0.000485,0:0,36,220	1/1:0,33:33:0,0,1:330,99,0	1/1:0,6:6:0,0.030494,0.969506:131,18,0
chr1	35313351	chr1_35313351_T_C	T	C	.	PASS	AF=0.409091;DP=200;NS=11;AN=22;MAF=0.409091;AC=9;AC_Het=5;AC_Hom=4;AC_Hemi=0;HWE=1	GT:AD:DP:GP:PL	1/1:0,10:10:0,0.003059,0.996941:228,30,0	0/1:3,1:4:0.001255,0.998745,0:28,0,72	0/0:10,0:10:0.998759,0.001241,0:0,30,208	0/1:11,2:13:0.00254,0.99746,0:25,0,240	1/1:0,2:2:0,0.439953,0.560046:65,6,0	./.:0,0:0:0.373407,0.475327,0.151266:0,0,0	0/0:4,0:4:0.926306,0.073694,0:0,12,118	./.:0,0:0:0.373407,0.475327,0.151266:0,0,0	0/1:8,1:9:0.091682,0.908318,0:9,0,163	0/0:25,2:27:0.983677,0.016323,0:0,19,289	0/0:8,0:8:0.995053,0.004947,0:0,24,160	0/1:80,30:110:0,1,0:144,0,338	0/1:2,1:3:0.001252,0.998742,6e-06:28,0,48
chr1	35313612	chr1_35313612_C_T	C	T	.	PASS	AF=0.166667;DP=163;NS=12;AN=24;MAF=0.166667;AC=4;AC_Het=4;AC_Hom=0;AC_Hemi=0;HWE=1	GT:AD:DP:GP:PL	0/0:10,1:11:0.781125,0.218875,0:0,2,191	0/0:1,0:1:0.81491,0.185006,8.4e-05:0,3,27	0/1:15,2:17:0.009261,0.990739,0:24,0,271	0/0:16,0:16:0.999993,7e-06,0:0,48,331	0/1:1,1:2:0.042147,0.956987,0.000866:17,0,21	0/1:2,1:3:0.001759,0.998238,4e-06:31,0,45	0/0:4,0:4:0.972405,0.027595,0:0,12,93	./.:0,0:0:0.664187,0.301579,0.034234:0,0,0	0/0:13,1:14:0.992908,0.007092,0:0,18,235	0/1:20,4:24:0.000472,0.999528,0:37,0,286	0/0:9,0:9:0.999114,0.000886,0:0,27,238	0/0:57,1:58:1,0,0:0,150,417	0/0:3,0:3:0.946293,0.053707,0:0,9,84
chr1	35314257	chr1_35314257_A_G	A	G	.	PASS	AF=0.458333;DP=169;NS=12;AN=24;MAF=0.458333;AC=11;AC_Het=11;AC_Hom=0;AC_Hemi=0;HWE=0.0142876	GT:AD:DP:GP:PL	0/1:1,2:3:1.3e-05,0.99823,0.001757:47,0,24	0/0:1,0:1:0.532319,0.46763,5.2e-05:0,3,39	0/1:8,2:10:0.000142,0.999858,0:36,0,191	0/1:4,1:5:0.002287,0.997713,0:24,0,126	./.:0,0:0:0.28339,0.497908,0.218702:0,0,0	0/1:1,3:4:0,0.999442,0.000558:86,0,29	0/1:1,1:2:0.000286,0.996226,0.003489:33,0,21	0/1:0,1:1:6.1e-05,0.532309,0.46763:40,3,0	0/1:12,1:13:0.481669,0.518331,0:0,2,251	0/1:34,5:39:0.043495,0.956505,0:11,0,323	0/1:10,1:11:0.188549,0.811451,0:4,0,225	0/1:54,23:77:0,1,0:115,0,335	0/1:2,1:3:0.000908,0.999091,2e-06:28,0,54
chr1	35314276	chr1_35314276_A_T	A	T	.	PASS	AF=0.458333;DP=181;NS=12;AN=24;MAF=0.458333;AC=11;AC_Het=9;AC_Hom=2;AC_Hemi=0;HWE=0.238505	GT:AD:DP:GP:PL	0/0:5,0:5:0.95348,0.04652,0:0,15,118	0/0:3,0:3:0.836706,0.163294,0:0,9,111	0/1:16,2:18:0.028375,0.971625,0:13,0,284	0/1:7,1:8:0.012853,0.987147,0:17,0,195	./.:0,0:0:0.315378,0.492415,0.192208:0,0,0	0/1:5,4:9:0,1,0:92,0,120	0/1:1,1:2:0.000203,0.999015,0.000782:35,0,27	0/1:0,1:1:7.2e-05,0.561542,0.438386:40,3,0	0/1:9,1:10:0.049502,0.950498,0:11,0,223	0/1:29,4:33:0.499365,0.500635,0:0,2,335	0/1:12,1:13:0.294084,0.705916,0:2,0,255	0/1:61,15:76:0,1,0:79,0,315	1/1:0,3:3:0,0.242555,0.757445:99,9,0
chr1	35314523	chr1_35314523_G_A	G	A	.	PASS	AF=0.227273;DP=153;NS=11;AN=22;MAF=0.227273;AC=5;AC_Het=5;AC_Hom=0;AC_Hemi=0;HWE=1	GT:AD:DP:GP:PL	0/0:3,0:3:0.932151,0.067849,0:0,9,86	0/0:5,0:5:0.982129,0.017871,0:0,15,167	0/0:17,0:17:0.999996,4e-06,0:0,51,348	0/1:11,2:13:0.001248,0.998752,0:31,0,253	./.:0,0:0:0.599849,0.3493,0.050851:0,0,0	0/1:1,2:3:4e-06,0.997682,0.002314:56,0,18	0/0:3,0:3:0.932151,0.067849,0:0,9,101	./.:0,0:0:0.599849,0.3493,0.050851:0,0,0	0/0:6,0:6:0.990984,0.009016,0:0,18,182	0/0:13,1:14:0.898785,0.101215,0:0,7,272	0/1:9,1:10:0.306154,0.693846,0:6,0,224	0/1:60,16:76:0,1,0:118,0,340	0/1:1,2:3:3e-06,0.997683,0.002314:57,0,18
chr1	35314599	chr1_35314599_G_A	G	A	.	PASS	AF=0.461538;DP=190;NS=13;AN=26;MAF=0.461538;AC=12;AC_Het=12;AC_Hom=0;AC_Hemi=0;HWE=0.00569121	GT:AD:DP:GP:PL	0/1:14,5:19:0,1,0:93,0,232	0/1:2,1:3:0.000518,0.999482,1e-06:30,0,58	0/1:11,5:16:0,1,0:103,0,221	0/1:15,2:17:0.002124,0.997876,0:24,0,243	0/1:1,1:2:0.00103,0.998816,0.000154:27,0,35	0/0:2,0:2:0.672917,0.327083,0:0,6,69	0/1:6,2:8:5e-06,0.999995,0:50,0,143	0/1:0,1:1:4.1e-05,0.507037,0.492922:41,3,0	0/1:6,3:9:0,1,0:71,0,166	0/1:22,6:28:0,1,0:112,0,315	0/1:13,3:16:1e-06,0.999999,0:56,0,254	0/1:44,21:65:0,1,0:218,0,338	0/1:2,2:4:0,0.999995,5e-06:62,0,50
chr1	35314858	chr1_35314858_C_T	C	T	.	PASS	AF=0.181818;DP=125;NS=11;AN=22;MAF=0.181818;AC=4;AC_Het=4;AC_Hom=0;AC_Hemi=0;HWE=1	GT:AD:DP:GP:PL	0/1:10,3:13:2e-06,0.999998,0:61,0,144	0/0:7,0:7:0.996012,0.003988,0:0,21,160	0/0:15,2:17:0.757991,0.242009,0:0,2,269	0/1:13,2:15:0.030896,0.969104,0:18,0,244	0/0:1,0:1:0.795995,0.203988,1.7e-05:0,3,35	./.:0,0:0:0.633627,0.32476,0.041613:0,0,0	0/0:4,0:4:0.968962,0.031038,0:0,12,121	./.:0,0:0:0.633627,0.32476,0.041613:0,0,0	0/1:11,2:13:0.022837,0.977163,0:19,0,217	0/1:17,3:20:0.000672,0.999328,0:35,0,297	0/0:9,0:9:0.999,0.001,0:0,27,256	0/0:23,0:23:1,0,0:0,69,240	0/0:3,0:3:0.939791,0.060209,0:0,9,89
chr1	35314898	chr1_35314898_C_T	C	T	.	PASS	AF=0.333333;DP=155;NS=12;AN=24;MAF=0.333333;AC=8;AC_Het=8;AC_Hom=0;AC_Hemi=0;HWE=0.216045	GT:AD:DP:GP:PL	0/1:5,11:16:0,1,0:161,0,104	0/0:5,0:5:0.967387,0.032613,0:0,15,139	0/0:12,1:13:0.982914,0.017086,0:0,18,266	0/0:8,1:9:0.597094,0.402906,0:0,2,192	0/1:1,1:2:0.001854,0.997876,0.00027:27,0,30	./.:0,0:0:0.421968,0.455245,0.122787:0,0,0	0/0:7,0:7:0.991642,0.008358,0:0,21,178	0/1:2,1:3:0.001477,0.998499,2.4e-05:28,0,41	0/1:14,2:16:0.002408,0.997592,0:26,0,225	0/1:21,3:24:0.000266,0.999734,0:35,0,315	0/1:6,1:7:0.045053,0.954947,0:13,0,173	0/1:28,20:48:0,1,0:211,0,274	0/1:3,2:5:0.000371,0.999629,0:34,0,82
chr1	35314917	chr1_35314917_T_G	T	G	.	PASS	AF=0.375;DP=167;NS=12;AN=24;MAF=0.375;AC=9;AC_Het=9;AC_Hom=0;AC_Hemi=0;HWE=0.0922062	GT:AD:DP:GP:PL	0/1:13,2:15:0.003751,0.996249,0:23,0,181	0/1:6,2:8:6.2e-05,0.999938,0:41,0,140	0/0:14,1:15:0.888657,0.111343,0:0,10,271	0/0:8,1:9:0.552389,0.447611,0:0,2,186	0/0:1,0:1:0.606859,0.393109,3.2e-05:0,3,39	./.:0,0:0:0.368298,0.477155,0.154546:0,0,0	0/1:8,1:9:0.438925,0.561075,0:0,0,165	0/1:2,1:3:0.000617,0.999354,2.9e-05:31,0,41	0/1:11,2:13:0.000631,0.999369,0:31,0,216	0/1:18,3:21:3.9e-05,0.999961,0:43,0,302	0/1:7,1:8:0.072837,0.927163,0:10,0,184	0/1:30,28:58:0,1,0:286,0,292	0/1:3,2:5:0.000309,0.999691,0:34,0,80
chr1	35314926	chr1_35314926_A_G	A	G	.	PASS	AF=0.458333;DP=187;NS=12;AN=24;MAF=0.458333;AC=11;AC_Het=11;AC_Hom=0;AC_Hemi=0;HWE=0.0142876	GT:AD:DP:GP:PL	0/1:14,3:17:6e-06,0.999994,0:50,0,199	0/1:6,2:8:3.1e-05,0.999969,0:43,0,130	0/1:15,2:17:0.036994,0.963006,0:12,0,259	0/0:10,1:11:0.797107,0.202893,0:0,8,218	0/1:1,1:2:0.000776,0.995173,0.004051:29,0,20	./.:0,0:0:0.304777,0.494578,0.200645:0,0,0	0/1:6,1:7:0.135284,0.864716,0:6,0,127	0/1:2,2:4:2e-06,0.999931,6.7e-05:55,0,38	0/1:11,4:15:0,1,0:88,0,215	0/1:21,3:24:0.0001,0.9999,0:38,0,298	0/1:9,1:10:0.284204,0.715796,0:2,0,202	0/1:35,33:68:0,1,0:295,0,291	0/1:1,3:4:1e-06,0.999183,0.000816:60,0,27
chr1	35314953	chr1_35314953_T_C	T	C	.	PASS	AF=0.461538;DP=214;NS=13;AN=26;MAF=0.461538;AC=12;AC_Het=12;AC_Hom=0;AC_Hemi=0;HWE=0.00569121	GT:AD:DP:GP:PL	0/1:15,2:17:0.012879,0.987121,0:16,0,217	0/1:7,2:9:8.1e-05,0.999919,0:38,0,144	0/1:12,2:14:0.000333,0.999667,0:32,0,241	0/1:12,4:16:0,1,0:89,0,239	0/1:1,2:3:0,0.998415,0.001585:70,0,25	0/1:0,1:1:0.000159,0.50054,0.499301:35,3,0	0/1:7,2:9:0.000358,0.999642,0:31,0,162	0/1:2,2:4:2e-06,0.999916,8.3e-05:55,0,38	0/1:11,3:14:0,1,0:70,0,223	0/1:26,5:31:0,1,0:75,0,321	0/0:10,1:11:0.505318,0.494682,0:0,3,232	0/1:36,44:80:0,1,0:316,0,283	0/1:1,4:5:0,0.997995,0.002005:79,0,24
chr1	35314958	chr1_35314958_A_G	A	G	.	PASS	AF=0.5;DP=216;NS=13;AN=26;MAF=0.5;AC=13;AC_Het=11;AC_Hom=2;AC_Hemi=0;HWE=0.0338157	GT:AD:DP:GP:PL	0/0:16,0:16:0.99997,3e-05,0:0,48,266	0/1:6,2:8:2.6e-05,0.999974,0:43,0,123	0/1:10,2:12:7.1e-05,0.999929,0:39,0,226	0/1:13,4:17:0,1,0:86,0,261	1/1:0,2:2:0,0.334718,0.665282:80,6,0	0/1:0,1:1:0.00016,0.501478,0.498362:35,3,0	0/1:7,2:9:0.000143,0.999857,0:35,0,164	0/1:2,2:4:2e-06,0.999916,8.2e-05:55,0,38	0/1:9,3:12:0,1,0:79,0,199	0/1:26,6:32:0,1,0:92,0,330	0/1:11,1:12:0.205896,0.794104,0:3,0,243	0/1:36,48:84:0,1,0:315,0,276	0/1:1,4:5:0,0.998003,0.001997:84,0,24
chr1	35315189	chr1_35315189_G_A	G	A	.	PASS	AF=0.458333;DP=81;NS=12;AN=24;MAF=0.458333;AC=11;AC_Het=11;AC_Hom=0;AC_Hemi=0;HWE=0.0142876	GT:AD:DP:GP:PL	0/1:12,2:14:0.063048,0.936952,0:9,0,186	0/1:3,1:4:0.001296,0.998704,0:26,0,85	0/1:6,1:7:0.008176,0.991824,0:18,0,119	0/1:11,1:12:0.20868,0.79132,0:3,0,204	0/1:0,1:1:5.2e-05,0.505766,0.494182:40,3,0	./.:0,0:0:0.255828,0.499933,0.244239:0,0,0	0/0:3,0:3:0.803687,0.196313,0:0,9,87	0/1:0,1:1:6.5e-05,0.505759,0.494175:39,3,0	0/1:5,1:6:0.031636,0.968364,0:12,0,96	0/1:14,2:16:0.004526,0.995474,0:21,0,207	0/1:4,1:5:0.002057,0.997943,0:24,0,91	0/1:7,3:10:0,1,0:65,0,114	0/1:1,1:2:0.008036,0.988115,0.003849:18,0,21
chr1	35317172	chr1_35317172_G_A	G	A	.	PASS	AF=0.136364;DP=106;NS=11;AN=22;MAF=0.136364;AC=3;AC_Het=1;AC_Hom=2;AC_Hemi=0;HWE=0.142857	GT:AD:DP:GP:PL	0/0:15,0:15:0.99999,1e-05,0:0,45,280	0/0:2,0:2:0.927358,0.072642,0:0,6,62	1/1:0,5:5:0,0.285161,0.714839:170,15,0	0/0:10,0:10:0.999694,0.000306,0:0,30,227	./.:0,0:0:0.747452,0.234202,0.018346:0,0,0	./.:0,0:0:0.747452,0.234202,0.018346:0,0,0	0/1:0,1:1:0.000552,0.864075,0.135373:40,3,0	0/0:3,0:3:0.96231,0.03769,0:0,9,96	0/0:10,0:10:0.999694,0.000306,0:0,30,237	0/0:16,0:16:0.999995,5e-06,0:0,48,336	0/0:13,0:13:0.999962,3.8e-05,0:0,39,293	0/0:27,0:27:1,0,0:0,81,327	0/0:4,0:4:0.980793,0.019207,0:0,12,119
chr1	35323615	chr1_35323615_T_A	T	A	.	PASS	AF=0.5;DP=131;NS=12;AN=24;MAF=0.5;AC=12;AC_Het=2;AC_Hom=10;AC_Hemi=0;HWE=0.0264585	GT:AD:DP:GP:PL	1/1:0,15:15:0,6.4e-05,0.999936:297,45,0	0/1:2,1:3:0.032092,0.967908,0:12,0,66	0/0:12,0:12:0.999536,0.000464,0:0,36,287	0/0:15,0:15:0.999942,5.8e-05,0:0,45,341	./.:0,0:0:0.262792,0.499681,0.237527:0,0,0	0/1:0,1:1:0.001075,0.512079,0.486846:27,3,0	1/1:0,3:3:0,0.208205,0.791795:89,9,0	1/1:0,2:2:0,0.344653,0.655347:66,6,0	0/0:9,0:9:0.9963,0.0037,0:0,27,236	0/0:32,0:32:1,0,0:0,96,399	0/0:15,0:15:0.999942,5.8e-05,0:0,45,302	1/1:0,21:21:0,1e-06,0.999999:300,63,0	1/1:0,3:3:0,0.208205,0.791795:113,9,0
chr1	35326324	chr1_35326324_A_C	A	C	.	PASS	AF=0.458333;DP=139;NS=12;AN=24;MAF=0.458333;AC=11;AC_Het=5;AC_Hom=6;AC_Hemi=0;HWE=0.59387	GT:AD:DP:GP:PL	0/1:2,5:7:0,0.99419,0.00581:95,0,19	0/1:0,1:1:0.001038,0.506232,0.49273:27,3,0	1/1:0,8:8:0,0.007962,0.992038:194,24,0	0/1:4,6:10:0,1,0:126,0,101	0/0:1,0:1:0.505796,0.492296,0.001908:0,3,24	1/1:0,2:2:3e-06,0.339365,0.660632:54,6,0	0/1:0,1:1:5.2e-05,0.506732,0.493216:40,3,0	1/1:0,2:2:1e-06,0.339366,0.660634:61,6,0	0/0:6,0:6:0.970483,0.029517,0:0,18,198	0/0:32,0:32:1,0,0:0,96,394	0/0:12,0:12:0.999525,0.000475,0:0,36,271	./.:0,0:0:0.256806,0.499909,0.243285:0,0,0	0/1:1,2:3:1e-06,0.992306,0.007693:57,0,18
chr1	35327089	chr1_35327089_T_C	T	C	.	PASS	AF=0.125;DP=138;NS=12;AN=24;MAF=0.125;AC=3;AC_Het=3;AC_Hom=0;AC_Hemi=0;HWE=1	GT:AD:DP:GP:PL	0/0:26,3:29:0.998436,0.001564,0:0,23,312	0/1:1,1:2:0.042547,0.957367,8.6e-05:19,0,29	0/0:20,1:21:0.999891,0.000109,0:0,34,351	0/0:13,0:13:0.999965,3.5e-05,0:0,39,276	./.:0,0:0:0.766657,0.217865,0.015478:0,0,0	0/1:2,3:5:0,1,0:80,0,66	0/0:7,0:7:0.997785,0.002215,0:0,21,190	0/1:2,1:3:0.10042,0.89958,1e-06:15,0,51	0/0:11,0:11:0.999861,0.000139,0:0,33,266	0/0:19,0:19:0.999999,1e-06,0:0,57,359	0/0:10,0:10:0.999723,0.000277,0:0,30,272	0/0:17,0:17:0.999998,2e-06,0:0,51,210	0/0:1,0:1:0.875588,0.124409,2e-06:0,3,39
chr1	35327281	chr1_35327281_C_T	C	T	.	PASS	AF=0.136364;DP=118;NS=11;AN=22;MAF=0.136364;AC=3;AC_Het=3;AC_Hom=0;AC_Hemi=0;HWE=1	GT:AD:DP:GP:PL	0/1:6,1:7:0.164574,0.835426,0:12,0,132	0/1:3,1:4:0.134097,0.865903,0:13,0,100	0/1:3,11:14:0,0.999915,8.5e-05:259,0,30	0/0:17,0:17:0.999998,2e-06,0:0,51,293	./.:0,0:0:0.739858,0.240584,0.019558:0,0,0	0/0:1,0:1:0.860073,0.139836,9.1e-05:0,3,24	0/0:2,0:2:0.924819,0.075181,0:0,6,49	0/0:1,0:1:0.860143,0.139848,9e-06:0,3,34	0/0:4,0:4:0.980082,0.019918,0:0,12,131	0/0:27,0:27:1,0,0:0,81,398	0/0:10,0:10:0.999683,0.000317,0:0,30,265	0/0:31,0:31:1,0,0:0,93,345	./.:0,0:0:0.739858,0.240584,0.019558:0,0,0
chr1	35327406	chr1_35327406_G_A	G	A	.	PASS	AF=0.115385;DP=187;NS=13;AN=26;MAF=0.115385;AC=3;AC_Het=3;AC_Hom=0;AC_Hemi=0;HWE=1	GT:AD:DP:GP:PL	0/0:37,0:37:1,0,0:0,111,400	0/1:2,2:4:1.6e-05,0.999984,0:53,0,64	0/0:15,0:15:0.999991,9e-06,0:0,45,326	0/0:13,0:13:0.999966,3.4e-05,0:0,39,301	0/0:2,0:2:0.934057,0.065943,0:0,6,66	0/1:1,1:2:0.007039,0.991848,0.001113:27,0,18	0/0:6,0:6:0.995607,0.004393,0:0,18,175	0/0:1,0:1:0.876269,0.123728,3e-06:0,3,37	0/0:14,1:15:0.973415,0.026585,0:0,10,278	0/0:30,1:31:0.999999,1e-06,0:0,55,383	0/1:9,3:12:3e-06,0.999997,0:61,0,219	0/0:40,2:42:1,0,0:0,75,364	0/0:7,0:7:0.997799,0.002201,0:0,21,213
chr1	35327709	chr1_35327709_C_T	C	T	.	PASS	AF=0.291667;DP=153;NS=12;AN=24;MAF=0.291667;AC=7;AC_Het=3;AC_Hom=4;AC_Hemi=0;HWE=0.194508	GT:AD:DP:GP:PL	0/0:20,1:21:0.997729,0.002271,0:0,26,298	1/1:0,3:3:0,0.344685,0.655315:94,9,0	0/1:15,2:17:0.017014,0.982986,0:18,0,291	0/0:13,1:14:0.971388,0.028612,0:0,15,267	0/1:0,1:1:0.00449,0.674789,0.320721:25,3,0	./.:0,0:0:0.459459,0.43675,0.103791:0,0,0	0/0:1,0:1:0.677828,0.32216,1.2e-05:0,3,41	0/0:1,0:1:0.677508,0.322008,0.000484:0,3,25	0/1:10,2:12:0.008447,0.991553,0:21,0,235	0/0:32,1:33:1,0,0:0,76,389	0/0:8,0:8:0.996301,0.003699,0:0,24,202	1/1:1,38:39:0,0,1:311,90,0	0/0:3,0:3:0.8938,0.1062,0:0,9,67
chr1	35327881	chr1_35327881_C_G	C	G	.	PASS	AF=0.384615;DP=242;NS=13;AN=26;MAF=0.384615;AC=10;AC_Het=10;AC_Hom=0;AC_Hemi=0;HWE=0.0747611	GT:AD:DP:GP:PL	0/0:25,0:25:1,0,0:0,75,328	0/1:4,2:6:4.8e-05,0.999952,0:42,0,113	0/0:29,2:31:0.999941,5.9e-05,0:0,43,368	0/1:8,2:10:0.000201,0.999799,0:36,0,198	0/1:0,1:1:9.6e-05,0.61078,0.389124:40,3,0	0/1:2,1:3:0.012348,0.987652,0:18,0,72	0/1:3,1:4:0.072773,0.927227,0:10,0,67	0/1:2,1:3:0.019408,0.980592,0:16,0,62	0/1:7,4:11:0,1,0:85,0,187	0/1:33,13:46:0,1,0:166,0,345	0/1:17,10:27:0,1,0:134,0,294	0/0:60,4:64:1,0,0:0,104,369	0/1:6,1:7:0.166145,0.833855,0:6,0,134
chr1	35328131	chr1_35328131_C_T	C	T	.	PASS	AF=0.375;DP=177;NS=12;AN=24;MAF=0.375;AC=9;AC_Het=7;AC_Hom=2;AC_Hemi=0;HWE=0.592947	GT:AD:DP:GP:PL	0/0:21,0:21:0.999999,1e-06,0:0,63,319	0/1:2,1:3:0.012069,0.987903,2.9e-05:18,0,41	0/0:31,3:34:0.919117,0.080883,0:0,12,324	0/1:4,3:7:1e-06,0.999999,0:57,0,98	0/1:0,1:1:7.4e-05,0.605275,0.394651:41,3,0	1/1:0,2:2:2.7e-05,0.434006,0.565967:47,6,0	0/0:2,0:2:0.754147,0.245853,0:0,6,68	./.:0,0:0:0.366414,0.477815,0.155771:0,0,0	0/1:11,2:13:0.048665,0.951335,0:12,0,253	0/1:31,8:39:3e-06,0.999997,0:54,0,348	0/1:19,5:24:7.3e-05,0.999927,0:40,0,313	0/1:23,6:29:3e-05,0.99997,0:44,0,302	0/0:2,0:2:0.754147,0.245853,0:0,6,62
chr1	35329692	chr1_35329692_G_T	G	T	.	PASS	AF=0.291667;DP=243;NS=12;AN=24;MAF=0.291667;AC=7;AC_Het=7;AC_Hom=0;AC_Hemi=0;HWE=0.487414	GT:AD:DP:GP:PL	0/0:14,0:14:0.999951,4.9e-05,0:0,42,252	./.:0,0:0:0.506263,0.410517,0.08322:0,0,0	0/0:34,3:37:0.999308,0.000692,0:0,31,352	0/1:7,3:10:0,1,0:72,0,177	0/1:1,1:2:0.030019,0.967504,0.002477:16,0,19	0/0:1,0:1:0.711497,0.288466,3.7e-05:0,3,35	0/0:11,0:11:0.999604,0.000396,0:0,33,264	0/1:4,1:5:0.00393,0.99607,0:25,0,107	0/1:6,3:9:0,1,0:70,0,157	0/0:32,2:34:0.999111,0.000889,0:0,30,364	0/1:11,1:12:0.3355,0.6645,0:4,0,247	0/1:72,27:99:0,1,0:103,0,336	0/1:7,2:9:9.1e-05,0.999909,0:41,0,164
chr1	35329929	chr1_35329929_C_T	C	T	.	PASS	AF=0.363636;DP=159;NS=11;AN=22;MAF=0.363636;AC=8;AC_Het=4;AC_Hom=4;AC_Hemi=0;HWE=0.537668	GT:AD:DP:GP:PL	0/0:15,0:15:0.999962,3.8e-05,0:0,45,283	0/0:1,0:1:0.613584,0.386396,1.9e-05:0,3,41	0/1:13,5:18:0,1,0:90,0,243	0/1:5,2:7:4.7e-05,0.999953,0:42,0,126	./.:0,0:0:0.376498,0.474193,0.149309:0,0,0	./.:0,0:0:0.376498,0.474193,0.149309:0,0,0	0/1:1,3:4:0,0.98755,0.01245:77,0,14	0/1:0,1:1:0.000245,0.613442,0.386313:36,3,0	0/0:13,0:13:0.999846,0.000154,0:0,39,296	0/0:40,0:40:1,0,0:0,120,403	0/0:18,0:18:0.999995,5e-06,0:0,54,357	1/1:0,39:39:0,0,1:396,117,0	1/1:0,3:3:0,0.284169,0.715831:85,9,0
chr1	35331159	chr1_35331159_T_C	T	C	.	PASS	AF=0.461538;DP=273;NS=13;AN=26;MAF=0.461538;AC=12;AC_Het=6;AC_Hom=6;AC_Hemi=0;HWE=1	GT:AD:DP:GP:PL	0/1:13,14:27:0,1,0:241,0,164	0/1:3,2:5:2e-06,0.999998,0:56,0,83	0/1:9,15:24:0,1,0:254,0,194	0/1:8,1:9:0.223474,0.776526,0:3,0,167	0/1:4,1:5:0.005844,0.994156,0:20,0,112	0/1:0,1:1:0.003927,0.535453,0.46062:22,3,0	1/1:0,7:7:0,0.017838,0.982162:186,21,0	1/1:0,2:2:0,0.367579,0.632421:75,6,0	0/0:20,1:21:0.995898,0.004102,0:0,26,341	0/0:51,3:54:1,0,0:0,75,372	0/0:32,2:34:0.999746,0.000254,0:0,38,338	1/1:2,76:78:0,0,1:418,183,0	0/0:3,0:3:0.823009,0.176991,0:0,9,97
chr1	35331390	chr1_35331390_A_G	A	G	.	PASS	AF=0.346154;DP=216;NS=13;AN=26;MAF=0.346154;AC=9;AC_Het=9;AC_Hom=0;AC_Hemi=0;HWE=0.209153	GT:AD:DP:GP:PL	0/1:22,8:30:0,1,0:83,0,260	0/1:3,1:4:0.001571,0.998429,0:27,0,74	0/1:7,6:13:0,1,0:150,0,154	0/1:8,1:9:0.030998,0.969002,0:14,0,215	0/1:0,1:1:0.003033,0.60958,0.387387:25,3,0	0/0:1,0:1:0.610683,0.388081,0.001236:0,3,23	0/0:4,0:4:0.926412,0.073588,0:0,12,104	0/1:3,1:4:0.001257,0.998743,0:28,0,85	0/0:20,1:21:0.999513,0.000487,0:0,34,343	0/1:35,6:41:0.003053,0.996947,0:24,0,333	0/1:23,4:27:0.001387,0.998613,0:28,0,324	0/1:45,6:51:0.096747,0.903253,0:9,0,261	0/0:1,0:1:0.611391,0.388531,7.8e-05:0,3,35
chr1	35331405	chr1_35331405_T_C	T	C	.	PASS	AF=0.125;DP=206;NS=12;AN=24;MAF=0.125;AC=3;AC_Het=3;AC_Hom=0;AC_Hemi=0;HWE=1	GT:AD:DP:GP:PL	0/0:32,0:32:1,0,0:0,96,336	0/0:5,0:5:0.988555,0.011445,0:0,15,157	0/0:11,1:12:0.58175,0.41825,0:3,0,229	0/0:10,0:10:0.999638,0.000362,0:0,30,258	./.:0,0:0:0.711835,0.263736,0.024429:0,0,0	0/1:0,1:1:0.022317,0.824873,0.15281:23,3,0	0/0:5,0:5:0.988555,0.011445,0:0,15,108	0/0:4,0:4:0.977368,0.022632,0:0,12,126	0/0:21,1:22:0.999777,0.000223,0:0,32,330	0/1:32,6:38:0,1,0:69,0,313	0/0:27,0:27:1,0,0:0,81,368	0/1:41,8:49:2.7e-05,0.999973,0:50,0,266	0/0:1,0:1:0.843697,0.156294,9e-06:0,3,35
chr1	35332898	chr1_35332898_G_A	G	A	.	PASS	AF=0.291667;DP=226;NS=12;AN=24;MAF=0.291667;AC=7;AC_Het=7;AC_Hom=0;AC_Hemi=0;HWE=0.487414	GT:AD:DP:GP:PL	0/1:26,5:31:0.001707,0.998293,0:28,0,300	0/1:4,2:6:0.000143,0.999857,0:39,0,108	0/0:28,0:28:1,0,0:0,84,362	0/0:12,0:12:0.999792,0.000208,0:0,36,290	0/0:3,0:3:0.903699,0.096301,0:0,9,96	0/0:3,0:3:0.903699,0.096301,0:0,9,83	0/1:2,1:3:0.018343,0.981656,0:18,0,58	./.:0,0:0:0.491588,0.41909,0.089321:0,0,0	0/0:11,0:11:0.999584,0.000416,0:0,33,261	0/1:25,11:36:0,1,0:139,0,312	0/1:7,2:9:4.9e-05,0.999951,0:44,0,183	0/1:59,17:76:0,1,0:130,0,257	0/1:6,2:8:0.000189,0.999811,0:38,0,88
chr1	35333356	chr1_35333356_C_G	C	G	.	PASS	AF=0.384615;DP=272;NS=13;AN=26;MAF=0.384615;AC=10;AC_Het=10;AC_Hom=0;AC_Hemi=0;HWE=0.0747611	GT:AD:DP:GP:PL	0/0:26,0:26:1,0,0:0,78,353	0/0:2,0:2:0.736649,0.263351,0:0,6,67	0/1:15,5:20:0,1,0:96,0,241	0/1:7,2:9:0.000225,0.999775,0:35,0,161	0/1:2,1:3:0.011017,0.988981,2e-06:18,0,53	0/1:1,2:3:0,0.972464,0.027536:65,0,11	0/0:3,0:3:0.848358,0.151642,0:0,9,88	0/1:0,1:1:0.000258,0.582934,0.416808:35,3,0	0/1:11,3:14:5.6e-05,0.999944,0:41,0,230	0/1:22,5:27:1e-06,0.999999,0:61,0,318	0/1:18,3:21:0.008017,0.991983,0:19,0,275	0/1:86,52:138:0,1,0:310,0,371	0/1:2,2:4:1e-06,0.999995,4e-06:59,0,50
chr1	35333375	chr1_35333375_A_C	A	C	.	PASS	AF=0.5;DP=236;NS=12;AN=24;MAF=0.5;AC=12;AC_Het=6;AC_Hom=6;AC_Hemi=0;HWE=1	GT:AD:DP:GP:PL	1/1:0,23:23:0,0,1:350,69,0	0/1:2,1:3:0.0017,0.998299,1e-06:25,0,57	0/1:14,4:18:0,1,0:78,0,239	0/1:5,2:7:8.3e-05,0.999917,0:38,0,123	1/1:0,2:2:1e-06,0.348447,0.651551:57,6,0	1/1:0,3:3:0,0.210981,0.789019:87,9,0	0/1:2,1:3:0.000853,0.999139,8e-06:28,0,48	./.:0,0:0:0.267101,0.499434,0.233465:0,0,0	0/0:11,1:12:0.930327,0.069673,0:0,14,216	0/0:22,2:24:0.912718,0.087282,0:0,13,312	0/0:17,1:18:0.998518,0.001482,0:0,31,289	0/1:61,58:119:0,1,0:345,0,367	0/1:2,2:4:2e-06,0.999986,1.2e-05:54,0,46
chr1	35333564	chr1_35333564_G_A	G	A	.	PASS	AF=0.272727;DP=179;NS=11;AN=22;MAF=0.272727;AC=6;AC_Het=6;AC_Hom=0;AC_Hemi=0;HWE=0.504644	GT:AD:DP:GP:PL	0/1:18,6:24:0,1,0:96,0,296	0/0:5,0:5:0.975553,0.024447,0:0,15,156	0/1:12,3:15:0.00066,0.99934,0:33,0,253	0/1:3,2:5:1.6e-05,0.999984,0:49,0,90	./.:0,0:0:0.509493,0.408589,0.081917:0,0,0	0/1:0,1:1:0.000447,0.713467,0.286086:36,3,0	0/0:4,0:4:0.952272,0.047728,0:0,12,130	./.:0,0:0:0.509493,0.408589,0.081917:0,0,0	0/0:4,0:4:0.952272,0.047728,0:0,12,149	0/1:24,4:28:0.109699,0.890301,0:10,0,305	0/0:14,1:15:0.997384,0.002616,0:0,25,301	0/0:67,7:74:0.999995,5e-06,0:0,52,341	0/1:2,2:4:0.001114,0.998886,0:30,0,62
chr1	35333672	chr1_35333672_G_A	G	A	.	PASS	AF=0.166667;DP=156;NS=12;AN=24;MAF=0.166667;AC=4;AC_Het=2;AC_Hom=2;AC_Hemi=0;HWE=0.254658	GT:AD:DP:GP:PL	0/0:12,0:12:0.999907,9.3e-05,0:0,36,227	0/0:2,0:2:0.912628,0.087371,1e-06:0,6,46	0/0:16,0:16:0.999994,6e-06,0:0,48,254	0/0:13,0:13:0.999953,4.7e-05,0:0,39,240	0/1:1,1:2:0.049538,0.948646,0.001816:17,0,17	./.:0,0:0:0.704418,0.269756,0.025826:0,0,0	1/1:0,4:4:0,0.394969,0.605031:112,12,0	0/1:0,1:1:0.000874,0.838562,0.160564:37,3,0	0/0:6,0:6:0.994052,0.005948,0:0,18,131	0/0:21,0:21:1,0,0:0,63,319	0/0:9,0:9:0.999253,0.000747,0:0,27,197	0/0:66,0:66:1,0,0:0,199,420	0/0:3,0:3:0.954319,0.045681,0:0,9,83
chr1	35354398	chr1_35354398_C_T	C	T	.	PASS	AF=0.363636;DP=276;NS=11;AN=22;MAF=0.363636;AC=8;AC_Het=6;AC_Hom=2;AC_Hemi=0;HWE=1	GT:AD:DP:GP:PL	1/1:0,2:2:0.000228,0.448124,0.551648:38,6,0	0/0:2,0:2:0.764676,0.235324,0:0,6,73	./.:0,0:0:0.383166,0.471676,0.145158:0,0,0	0/1:0,1:1:8e-05,0.618953,0.380967:41,3,0	0/1:8,6:14:0,1,0:148,0,189	0/0:3,0:3:0.866649,0.133351,0:0,9,93	./.:0,0:0:0.383166,0.471676,0.145158:0,0,0	0/0:7,0:7:0.990475,0.009525,0:0,21,206	0/1:19,4:23:1.4e-05,0.999986,0:48,0,257	0/1:44,15:59:0,1,0:159,0,351	0/1:22,6:28:1e-06,0.999999,0:61,0,309	0/1:99,27:126:0,1,0:96,0,301	0/0:4,0:4:0.928562,0.071438,0:0,12,120
chr1	35368151	chr1_35368151_T_C	T	C	.	PASS	AF=0.230769;DP=133;NS=13;AN=26;MAF=0.230769;AC=6;AC_Het=6;AC_Hom=0;AC_Hemi=0;HWE=1	GT:AD:DP:GP:PL	0/1:2,4:6:0,0.998405,0.001595:88,0,21	0/0:1,0:1:0.694384,0.304282,0.001333:0,3,20	0/0:1,0:1:0.695195,0.304637,0.000168:0,3,29	0/0:2,0:2:0.820277,0.179723,0:0,6,59	0/0:10,0:10:0.999145,0.000855,0:0,30,247	0/1:0,2:2:3e-06,0.532925,0.467072:59,6,0	0/1:0,1:1:0.001584,0.694206,0.30421:30,3,0	0/1:0,1:1:0.001584,0.694206,0.30421:30,3,0	0/0:4,0:4:0.94807,0.05193,0:0,12,112	0/1:12,1:13:0.482999,0.517001,0:1,0,207	0/0:2,0:2:0.820277,0.179723,0:0,6,64	0/1:26,63:89:0,1,0:322,0,185	0/0:1,0:1:0.694384,0.304282,0.001333:0,3,20
chr1	35369624	chr1_35369624_A_G	A	G	.	PASS	AF=0.227273;DP=186;NS=11;AN=22;MAF=0.227273;AC=5;AC_Het=3;AC_Hom=2;AC_Hemi=0;HWE=0.438596	GT:AD:DP:GP:PL	0/1:0,1:1:0.000863,0.707971,0.291167:33,3,0	0/0:1,0:1:0.70805,0.291194,0.000756:0,3,22	./.:0,0:0:0.502091,0.412986,0.084923:0,0,0	0/0:1,0:1:0.708248,0.291275,0.000477:0,3,24	0/0:1,0:1:0.708579,0.291412,1e-05:0,3,41	1/1:0,8:8:0,0.018641,0.981359:230,24,0	./.:0,0:0:0.502091,0.412986,0.084923:0,0,0	0/1:0,1:1:0.000172,0.70846,0.291368:40,3,0	0/0:9,0:9:0.998396,0.001604,0:0,27,250	0/0:24,0:24:1,0,0:0,72,378	0/0:12,0:12:0.999799,0.000201,0:0,36,287	0/0:124,0:124:1,0,0:0,373,482	0/1:3,1:4:0.029839,0.970161,0:16,0,64
chr1	35371087	chr1_35371087_G_C	G	C	.	PASS	AF=0.136364;DP=121;NS=11;AN=22;MAF=0.136364;AC=3;AC_Het=1;AC_Hom=2;AC_Hemi=0;HWE=0.142857	GT:AD:DP:GP:PL	0/0:1,0:1:0.858586,0.141182,0.000232:0,3,20	./.:0,0:0:0.73751,0.242548,0.019942:0,0,0	0/0:1,0:1:0.858783,0.141214,2e-06:0,3,40	0/0:1,0:1:0.858777,0.141213,9e-06:0,3,34	0/0:3,0:3:0.960515,0.039485,0:0,9,93	0/0:2,0:2:0.924029,0.075971,0:0,6,65	./.:0,0:0:0.73751,0.242548,0.019942:0,0,0	0/1:2,1:3:0.004829,0.99517,1e-06:28,0,52	0/0:8,0:8:0.998717,0.001283,0:0,24,200	0/0:12,0:12:0.99992,8e-05,0:0,36,235	0/0:7,0:7:0.997437,0.002563,0:0,21,176	0/0:79,0:79:1,0,0:0,238,433	1/1:0,4:4:0,0.431865,0.568135:133,12,0
chr1	35374715	chr1_35374715_T_C	T	C	.	PASS	AF=0.136364;DP=173;NS=11;AN=22;MAF=0.136364;AC=3;AC_Het=3;AC_Hom=0;AC_Hemi=0;HWE=1	GT:AD:DP:GP:PL	0/0:73,2:75:1,0,0:0,170,333	./.:0,0:0:0.723732,0.253985,0.022283:0,0,0	0/0:19,2:21:0.9363,0.0637,0:0,7,224	0/1:1,1:2:0.066826,0.932141,0.001033:16,0,19	0/0:3,0:3:0.957977,0.042023,0:0,9,85	0/0:2,0:2:0.919343,0.080657,0:0,6,73	./.:0,0:0:0.723732,0.253985,0.022283:0,0,0	0/0:2,0:2:0.919343,0.080657,0:0,6,59	0/1:7,1:8:0.067969,0.932031,0:16,0,163	0/0:17,1:18:0.998652,0.001348,0:0,24,279	0/0:11,0:11:0.999829,0.000171,0:0,33,247	0/1:9,21:30:0,1,0:183,0,89	0/0:1,0:1:0.850722,0.149274,4e-06:0,3,38
chr1	35375519	chr1_35375519_T_C	T	C	.	PASS	AF=0.291667;DP=127;NS=12;AN=24;MAF=0.291667;AC=7;AC_Het=5;AC_Hom=2;AC_Hemi=0;HWE=1	GT:AD:DP:GP:PL	0/0:10,1:11:0.924133,0.075867,0:0,11,197	./.:0,0:0:0.436245,0.448487,0.115268:0,0,0	0/1:6,2:8:0.010617,0.989383,0:20,0,129	0/1:2,2:4:1.9e-05,0.999861,0.00012:47,0,33	0/0:4,0:4:0.939627,0.060373,0:0,12,108	0/1:0,1:1:0.000128,0.660401,0.33947:40,3,0	0/0:1,0:1:0.659764,0.339136,0.0011:0,3,22	0/1:0,1:1:0.000162,0.660379,0.339459:39,3,0	0/0:14,0:14:0.999937,6.3e-05,0:0,42,292	0/0:23,2:25:0.996865,0.003135,0:0,25,327	0/0:13,0:13:0.999875,0.000125,0:0,39,291	1/1:1,42:43:0,0,1:355,91,0	0/1:1,1:2:0.001228,0.998258,0.000514:29,0,27
chr1	35376068	chr1_35376068_A_G	A	G	.	PASS	AF=0.136364;DP=162;NS=11;AN=22;MAF=0.136364;AC=3;AC_Het=3;AC_Hom=0;AC_Hemi=0;HWE=1	GT:AD:DP:GP:PL	0/0:6,1:7:0.510634,0.489366,0:2,0,126	./.:0,0:0:0.58915,0.356822,0.054028:0,0,0	0/1:0,1:1:0.001269,0.766586,0.232146:33,3,0	0/0:1,0:1:0.767509,0.232421,7e-05:0,3,30	0/0:1,0:1:0.767546,0.232432,2.2e-05:0,3,35	0/0:6,1:7:0.510634,0.489366,0:2,0,174	./.:0,0:0:0.58915,0.356822,0.054028:0,0,0	0/0:1,0:1:0.767558,0.232436,6e-06:0,3,41	0/1:5,2:7:1e-05,0.99999,0:52,0,129	0/0:17,1:18:0.985614,0.014386,0:0,16,270	0/1:4,1:5:0.040218,0.959782,0:16,0,98	0/0:97,1:98:1,0,0:0,265,411	0/0:1,0:1:0.767558,0.232436,6e-06:0,3,41
chr1	35376309	chr1_35376309_G_T	G	T	.	PASS	AF=0.375;DP=181;NS=12;AN=24;MAF=0.375;AC=9;AC_Het=7;AC_Hom=2;AC_Hemi=0;HWE=0.592947	GT:AD:DP:GP:PL	0/0:3,0:3:0.864727,0.135273,0:0,9,60	0/0:1,0:1:0.615072,0.38488,4.8e-05:0,3,37	1/1:0,2:2:0,0.444142,0.555858:74,6,0	0/0:1,0:1:0.615042,0.384862,9.6e-05:0,3,34	0/1:4,1:5:0.010069,0.989931,0:19,0,115	0/1:5,2:7:3e-06,0.999997,0:55,0,119	./.:0,0:0:0.378347,0.473504,0.148149:0,0,0	0/1:5,1:6:0.006395,0.993605,0:21,0,139	0/1:13,3:16:6e-06,0.999994,0:52,0,238	0/1:30,4:34:0.13548,0.86452,0:7,0,329	0/1:7,2:9:0.032861,0.967139,0:14,0,168	0/0:86,7:93:1,0,0:0,67,303	0/1:3,1:4:0.038681,0.961319,0:13,0,83
chr1	35376349	chr1_35376349_C_A	C	A	.	PASS	AF=0.25;DP=197;NS=12;AN=24;MAF=0.25;AC=6;AC_Het=6;AC_Hom=0;AC_Hemi=0;HWE=0.529258	GT:AD:DP:GP:PL	0/0:2,0:2:0.8313,0.168667,3.3e-05:0,6,36	0/1:0,1:1:0.00035,0.711089,0.288562:37,3,0	0/0:2,0:2:0.831327,0.168673,0:0,6,79	0/1:0,1:1:0.000554,0.710943,0.288503:35,3,0	0/0:5,0:5:0.975266,0.024734,0:0,15,160	0/1:4,2:6:0.000313,0.999687,0:36,0,125	./.:0,0:0:0.506003,0.410671,0.083325:0,0,0	0/0:4,0:4:0.951726,0.048274,0:0,12,128	0/1:18,4:22:1e-05,0.99999,0:51,0,290	0/1:33,4:37:0.106462,0.893538,0:10,0,332	0/1:9,2:11:0.000191,0.999809,0:38,0,181	0/0:93,0:93:1,0,0:0,280,419	0/0:4,0:4:0.951726,0.048274,0:0,12,119
chr1	35377070	chr1_35377070_A_G	A	G	.	PASS	AF=0.291667;DP=193;NS=12;AN=24;MAF=0.291667;AC=7;AC_Het=7;AC_Hom=0;AC_Hemi=0;HWE=0.487414	GT:AD:DP:GP:PL	0/1:5,4:9:0,1,0:79,0,90	0/1:2,3:5:1.4e-05,0.99959,0.000396:50,0,27	0/1:5,1:6:0.246836,0.753164,0:6,0,112	0/1:2,3:5:0,0.99998,1.9e-05:74,0,40	0/1:4,1:5:0.061632,0.938368,0:13,0,117	0/1:5,1:6:0.094486,0.905514,0:11,0,141	./.:0,0:0:0.521408,0.401356,0.077236:0,0,0	0/0:2,0:2:0.83862,0.16138,0:0,6,70	0/0:12,0:12:0.999812,0.000188,0:0,36,258	0/1:19,3:22:0.101691,0.898309,0:11,0,279	0/0:10,0:10:0.999249,0.000751,0:0,30,224	0/0:99,6:105:1,0,0:0,148,361	0/0:6,0:6:0.988116,0.011884,0:0,18,174
chr1	35377080	chr1_35377080_A_G	A	G	.	PASS	AF=0.25;DP=176;NS=12;AN=24;MAF=0.25;AC=6;AC_Het=6;AC_Hom=0;AC_Hemi=0;HWE=0.529258	GT:AD:DP:GP:PL	0/1:4,3:7:1e-06,0.999999,0:60,0,70	0/1:3,2:5:0.00018,0.999812,8e-06:39,0,44	0/1:3,2:5:0.000139,0.999861,0:40,0,66	0/0:2,0:2:0.846134,0.153866,0:0,6,58	0/1:3,2:5:0.000265,0.999735,0:37,0,82	0/0:7,0:7:0.99435,0.00565,0:0,21,201	./.:0,0:0:0.53773,0.391142,0.071129:0,0,0	0/0:2,0:2:0.846134,0.153866,0:0,6,70	0/1:6,2:8:8.3e-05,0.999917,0:42,0,152	0/1:15,3:18:7.3e-05,0.999927,0:43,0,240	0/0:11,0:11:0.999645,0.000355,0:0,33,214	0/0:87,12:99:0.934444,0.065556,0:0,10,286	0/0:5,0:5:0.977775,0.022225,0:0,15,144
chr1	35377166	chr1_35377166_T_C	T	C	.	PASS	AF=0.208333;DP=205;NS=12;AN=24;MAF=0.208333;AC=5;AC_Het=5;AC_Hom=0;AC_Hemi=0;HWE=1	GT:AD:DP:GP:PL	0/1:6,11:17:0,1,0:163,0,91	0/0:3,0:3:0.92716,0.07284,0:0,9,80	0/1:2,2:4:0.001606,0.998146,0.000248:30,0,28	0/1:1,1:2:0.002008,0.997678,0.000314:29,0,27	0/1:4,1:5:0.074451,0.925549,0:13,0,99	0/0:6,0:6:0.990275,0.009725,0:0,18,158	0/1:0,1:1:0.000305,0.760653,0.239043:39,3,0	./.:0,0:0:0.578948,0.363877,0.057175:0,0,0	0/0:7,1:8:0.615264,0.384736,0:0,0,169	0/0:18,0:18:0.999998,2e-06,0:0,54,295	0/0:9,1:10:0.909036,0.090964,0:0,8,132	0/0:115,10:125:1,0,0:0,152,372	0/0:5,0:5:0.980738,0.019262,0:0,15,157
chr1	35377233	chr1_35377233_G_A	G	A	.	PASS	AF=0.115385;DP=228;NS=13;AN=26;MAF=0.115385;AC=3;AC_Het=3;AC_Hom=0;AC_Hemi=0;HWE=1	GT:AD:DP:GP:PL	0/0:15,1:16:0.997593,0.002407,0:0,21,242	0/0:1,0:1:0.865489,0.134508,3e-06:0,3,39	0/0:7,0:7:0.997578,0.002422,0:0,21,171	0/0:3,0:3:0.962601,0.037399,0:0,9,93	0/1:2,2:4:2e-06,0.999998,0:63,0,56	0/0:4,0:4:0.980944,0.019056,0:0,12,127	0/0:1,0:1:0.865483,0.134507,1e-05:0,3,33	0/0:2,0:2:0.927897,0.072103,0:0,6,67	0/0:5,0:5:0.99038,0.00962,0:0,15,158	0/1:25,6:31:0,1,0:71,0,299	0/1:9,4:13:0,1,0:93,0,195	0/0:113,20:133:0.917196,0.082804,0:0,5,282	0/0:7,0:7:0.997578,0.002422,0:0,21,190
chr1	35377397	chr1_35377397_T_C	T	C	.	PASS	AF=0.192308;DP=215;NS=13;AN=26;MAF=0.192308;AC=5;AC_Het=5;AC_Hom=0;AC_Hemi=0;HWE=1	GT:AD:DP:GP:PL	0/1:23,6:29:8e-06,0.999992,0:54,0,274	0/0:1,0:1:0.774445,0.22555,5e-06:0,3,41	0/0:1,0:1:0.774385,0.225532,8.3e-05:0,3,29	0/1:1,1:2:0.03319,0.966754,5.6e-05:17,0,34	0/0:5,0:5:0.982124,0.017876,0:0,15,142	0/1:5,1:6:0.021443,0.978557,0:19,0,143	0/1:0,1:1:0.00053,0.774036,0.225434:37,3,0	0/0:1,0:1:0.774444,0.225549,7e-06:0,3,40	0/0:8,0:8:0.99773,0.00227,0:0,24,196	0/0:21,1:22:0.999722,0.000278,0:0,33,352	0/0:8,0:8:0.99773,0.00227,0:0,24,194	0/0:119,5:124:1,0,0:0,266,439	0/1:4,1:5:0.005463,0.994537,0:25,0,97
chr1	35378690	chr1_35378690_C_T	C	T	.	PASS	AF=0.208333;DP=190;NS=12;AN=24;MAF=0.208333;AC=5;AC_Het=5;AC_Hom=0;AC_Hemi=0;HWE=1	GT:AD:DP:GP:PL	./.:0,0:0:0.537997,0.390971,0.071031:0,0,0	0/1:0,2:2:0,0.57913,0.42087:72,6,0	0/0:2,0:2:0.846256,0.153744,0:0,6,70	0/0:2,0:2:0.846256,0.153744,0:0,6,73	0/0:6,0:6:0.988773,0.011227,0:0,18,189	0/0:11,0:11:0.999645,0.000355,0:0,33,261	0/0:4,0:4:0.956555,0.043445,0:0,12,123	0/1:0,1:1:0.00016,0.733364,0.266476:41,3,0	0/1:8,1:9:0.123168,0.876832,0:10,0,191	0/1:29,6:35:0,1,0:81,0,333	0/0:12,1:13:0.529783,0.470217,0:1,0,250	0/0:103,0:103:1,0,0:0,310,465	0/1:1,1:2:0.00055,0.99922,0.00023:34,0,29
chr1	35378760	chr1_35378760_T_C	T	C	.	PASS	AF=0.5;DP=208;NS=12;AN=24;MAF=0.5;AC=12;AC_Het=4;AC_Hom=8;AC_Hemi=0;HWE=0.281462	GT:AD:DP:GP:PL	./.:0,0:0:0.270612,0.499184,0.230204:0,0,0	1/1:0,2:2:0,0.351534,0.648466:66,6,0	1/1:0,4:4:0,0.119348,0.880652:115,12,0	1/1:0,7:7:0,0.016658,0.983342:162,21,0	0/0:5,0:5:0.945499,0.054501,0:0,15,155	0/0:8,0:8:0.992846,0.007154,0:0,24,219	1/1:0,4:4:0,0.119348,0.880652:112,12,0	0/0:5,0:5:0.945499,0.054501,0:0,15,173	0/1:11,5:16:0,1,0:91,0,237	0/1:22,8:30:0,1,0:107,0,331	0/1:12,5:17:0,1,0:101,0,235	0/0:105,0:105:1,0,0:0,316,463	0/1:1,4:5:0,0.994164,0.005836:123,0,19
chr1	35378964	chr1_35378964_C_T	C	T	.	PASS	AF=0.115385;DP=215;NS=13;AN=26;MAF=0.115385;AC=3;AC_Het=1;AC_Hom=2;AC_Hemi=0;HWE=0.12	GT:AD:DP:GP:PL	0/1:0,1:1:0.060264,0.826407,0.113329:20,3,0	0/0:3,0:3:0.966854,0.033146,0:0,9,105	0/0:7,0:7:0.997862,0.002138,0:0,21,207	0/0:11,0:11:0.999866,0.000134,0:0,33,282	0/0:7,0:7:0.997862,0.002138,0:0,21,194	0/0:8,0:8:0.99893,0.00107,0:0,24,236	0/0:7,0:7:0.997862,0.002138,0:0,21,220	0/0:5,0:5:0.991502,0.008498,0:0,15,175	0/0:14,0:14:0.999983,1.7e-05,0:0,42,313	0/0:36,0:36:1,0,0:0,108,416	0/0:17,0:17:0.999998,2e-06,0:0,51,353	1/1:0,96:96:0,0,1:456,289,0	0/0:3,0:3:0.966854,0.033146,0:0,9,112
chr1	35382952	chr1_35382952_C_T	C	T	.	PASS	AF=0.208333;DP=260;NS=12;AN=24;MAF=0.208333;AC=5;AC_Het=1;AC_Hom=4;AC_Hemi=0;HWE=0.0310559	GT:AD:DP:GP:PL	1/1:0,6:6:0,0.10612,0.89388:132,18,0	./.:0,0:0:0.626679,0.329903,0.043418:0,0,0	0/0:14,0:14:0.999968,3.2e-05,0:0,42,313	1/1:0,4:4:0,0.321979,0.678021:133,12,0	0/0:8,0:8:0.997948,0.002052,0:0,24,224	0/0:3,0:3:0.938261,0.061739,0:0,9,95	0/0:7,0:7:0.995904,0.004096,0:0,21,203	0/1:0,2:2:0,0.655119,0.344881:75,6,0	0/0:17,0:17:0.999996,4e-06,0:0,51,324	0/0:62,0:62:1,0,0:0,187,438	0/0:18,0:18:0.999998,2e-06,0:0,54,353	0/0:114,0:114:1,0,0:0,343,463	0/0:5,0:5:0.983816,0.016184,0:0,15,153
chr1	35384310	chr1_35384310_A_G	A	G	.	PASS	AF=0.291667;DP=257;NS=12;AN=24;MAF=0.291667;AC=7;AC_Het=5;AC_Hom=2;AC_Hemi=0;HWE=1	GT:AD:DP:GP:PL	./.:0,0:0:0.551829,0.382046,0.066125:0,0,0	1/1:0,3:3:0,0.419342,0.580658:86,9,0	0/1:13,2:15:0.103311,0.896689,0:11,0,238	0/0:12,0:12:0.999831,0.000169,0:0,36,219	0/1:8,3:11:1.2e-05,0.999988,0:51,0,194	0/0:12,0:12:0.999831,0.000169,0:0,36,259	0/1:4,1:5:0.005515,0.994485,0:24,0,110	0/1:2,1:3:0.035146,0.964854,1e-06:16,0,55	0/0:18,0:18:0.999997,3e-06,0:0,54,358	0/0:46,2:48:1,0,0:0,87,388	0/0:17,0:17:0.999995,5e-06,0:0,51,353	0/0:107,0:107:1,0,0:0,322,460	0/1:4,1:5:0.265445,0.734555,0:6,0,123
chr1	35384386	chr1_35384386_G_A	G	A	.	PASS	AF=0.192308;DP=232;NS=13;AN=26;MAF=0.192308;AC=5;AC_Het=5;AC_Hom=0;AC_Hemi=0;HWE=1	GT:AD:DP:GP:PL	0/0:2,0:2:0.886405,0.113595,0:0,6,77	0/1:0,1:1:0.00031,0.795734,0.203955:40,3,0	0/0:7,0:7:0.996011,0.003989,0:0,21,190	0/1:10,5:15:0,1,0:87,0,173	0/0:9,1:10:0.797994,0.202006,0:0,3,217	0/0:9,0:9:0.999,0.001,0:0,27,222	0/1:1,4:5:0,0.998971,0.001029:102,0,21	0/1:5,1:6:0.024294,0.975706,0:19,0,130	0/0:14,0:14:0.999969,3.1e-05,0:0,42,268	0/0:41,0:41:1,0,0:0,123,408	0/0:11,0:11:0.99975,0.00025,0:0,33,264	0/0:107,0:107:1,0,0:0,322,462	0/1:3,1:4:0.196784,0.803216,0:9,0,97
chr1	35384827	chr1_35384827_G_T	G	T	.	PASS	AF=0.25;DP=261;NS=12;AN=24;MAF=0.25;AC=6;AC_Het=6;AC_Hom=0;AC_Hemi=0;HWE=0.529258	GT:AD:DP:GP:PL	0/1:4,1:5:0.008203,0.991797,0:22,0,88	./.:0,0:0:0.550267,0.383066,0.066667:0,0,0	0/0:12,0:12:0.99983,0.00017,0:0,36,288	0/0:2,0:2:0.851765,0.148235,0:0,6,73	0/0:4,0:4:0.958306,0.041694,0:0,12,143	0/0:9,0:9:0.998642,0.001358,0:0,27,228	0/1:2,8:10:0,0.999911,8.9e-05:190,0,33	0/0:4,0:4:0.958306,0.041694,0:0,12,128	0/1:8,7:15:0,1,0:171,0,166	0/1:26,20:46:0,1,0:279,0,332	0/1:15,12:27:0,1,0:248,0,280	0/0:117,0:117:1,0,0:0,352,478	0/1:5,1:6:0.02823,0.97177,0:17,0,134
chr1	35384831	chr1_35384831_A_G	A	G	.	PASS	AF=0.5;DP=255;NS=12;AN=24;MAF=0.5;AC=12;AC_Het=6;AC_Hom=6;AC_Hemi=0;HWE=1	GT:AD:DP:GP:PL	0/1:7,2:9:7.4e-05,0.999926,0:38,0,160	./.:0,0:0:0.260497,0.499784,0.239719:0,0,0	1/1:0,11:11:0,0.001017,0.998983:270,33,0	1/1:0,2:2:0,0.342628,0.657372:75,6,0	0/0:4,0:4:0.892931,0.107069,0:0,12,143	0/0:9,0:9:0.996267,0.003733,0:0,27,232	1/1:0,8:8:0,0.008078,0.991922:217,24,0	0/1:3,1:4:0.004159,0.995841,0:21,0,90	0/1:9,8:17:0,1,0:187,0,182	0/1:27,18:45:0,1,0:258,0,335	0/1:15,11:26:0,1,0:237,0,270	0/0:107,8:115:1,0,0:0,152,383	0/1:4,1:5:0.00417,0.99583,0:21,0,117
chr1	35384859	chr1_35384859_T_C	T	C	.	PASS	AF=0.208333;DP=257;NS=12;AN=24;MAF=0.208333;AC=5;AC_Het=5;AC_Hom=0;AC_Hemi=0;HWE=1	GT:AD:DP:GP:PL	0/1:12,4:16:0,1,0:72,0,238	./.:0,0:0:0.620545,0.334404,0.045052:0,0,0	0/0:7,0:7:0.995808,0.004192,0:0,21,193	0/0:2,0:2:0.881275,0.118725,0:0,6,72	0/1:4,1:5:0.005902,0.994098,0:25,0,122	0/1:6,2:8:0.040219,0.959781,0:16,0,158	0/1:8,2:10:0.004712,0.995288,0:26,0,204	0/1:3,1:4:0.014652,0.985348,0:21,0,76	0/0:19,1:20:0.99593,0.00407,0:0,21,304	0/0:42,1:43:1,0,0:0,100,389	0/0:26,0:26:1,0,0:0,78,375	0/0:105,6:111:1,0,0:0,165,380	0/0:4,0:4:0.967418,0.032582,0:0,12,133
chr1	35384893	chr1_35384893_A_G	A	G	.	PASS	AF=0.458333;DP=250;NS=12;AN=24;MAF=0.458333;AC=11;AC_Het=11;AC_Hom=0;AC_Hemi=0;HWE=0.0142876	GT:AD:DP:GP:PL	0/1:14,3:17:3.7e-05,0.999963,0:42,0,256	0/1:0,1:1:0.0011,0.515973,0.482927:27,3,0	0/1:2,6:8:0,0.999963,3.7e-05:135,0,41	0/1:1,2:3:0,0.999625,0.000374:61,0,31	./.:0,0:0:0.266817,0.499453,0.23373:0,0,0	0/1:8,3:11:1.1e-05,0.999989,0:47,0,198	0/1:1,8:9:0,0.515764,0.484236:178,3,0	0/1:6,1:7:0.346579,0.653421,0:0,0,144	0/1:5,11:16:0,1,0:218,0,131	0/1:22,14:36:0,1,0:220,0,298	0/1:6,16:22:0,1,0:261,0,115	0/0:104,9:113:1,0,0:0,120,357	0/1:6,1:7:0.016874,0.983126,0:15,0,165
chr1	35385190	chr1_35385190_A_G	A	G	.	PASS	AF=0.25;DP=252;NS=12;AN=24;MAF=0.25;AC=6;AC_Het=4;AC_Hom=2;AC_Hemi=0;HWE=1	GT:AD:DP:GP:PL	0/0:5,0:5:0.979311,0.020689,0:0,15,105	./.:0,0:0:0.558552,0.377623,0.063825:0,0,0	0/0:9,0:9:0.998681,0.001319,0:0,27,243	0/0:7,0:7:0.994746,0.005254,0:0,21,218	0/1:3,1:4:0.044963,0.955037,0:15,0,86	0/0:11,0:11:0.99967,0.00033,0:0,33,271	1/1:0,6:6:0,0.084618,0.915382:184,18,0	0/0:2,0:2:0.855421,0.144579,0:0,6,70	0/1:10,9:19:0,1,0:197,0,229	0/1:19,25:44:0,1,0:329,0,300	0/1:9,11:20:0,1,0:239,0,201	0/0:120,0:120:1,0,0:0,361,461	0/0:5,0:5:0.979311,0.020689,0:0,15,169
chr1	35386555	chr1_35386555_A_G	A	G	.	PASS	AF=0.166667;DP=241;NS=12;AN=24;MAF=0.166667;AC=4;AC_Het=0;AC_Hom=4;AC_Hemi=0;HWE=0.00621118	GT:AD:DP:GP:PL	0/0:1,0:1:0.845711,0.154066,0.000223:0,3,21	./.:0,0:0:0.715544,0.260709,0.023747:0,0,0	0/0:11,0:11:0.999822,0.000178,0:0,33,262	0/0:8,0:8:0.998579,0.001421,0:0,24,151	0/0:5,0:5:0.988743,0.011257,0:0,15,153	0/0:5,0:5:0.988743,0.011257,0:0,15,150	0/0:6,0:6:0.99434,0.00566,0:0,18,151	1/1:0,7:7:0,0.078989,0.921011:203,21,0	0/0:12,0:12:0.999911,8.9e-05,0:0,36,255	0/0:47,0:47:1,0,0:0,141,416	0/0:27,0:27:1,0,0:0,81,378	0/0:108,0:108:1,0,0:0,325,462	1/1:0,4:4:0,0.406926,0.593074:116,12,0
chr1	35386790	chr1_35386790_A_G	A	G	.	PASS	AF=0.125;DP=249;NS=12;AN=24;MAF=0.125;AC=3;AC_Het=3;AC_Hom=0;AC_Hemi=0;HWE=1	GT:AD:DP:GP:PL	0/0:6,0:6:0.995502,0.004498,0:0,18,146	./.:0,0:0:0.763312,0.22073,0.015957:0,0,0	0/0:13,1:14:0.991119,0.008881,0:0,15,264	0/0:5,0:5:0.991045,0.008955,0:0,15,153	0/1:8,2:10:0.011553,0.988447,0:25,0,187	0/0:9,0:9:0.999436,0.000564,0:0,27,235	0/0:7,0:7:0.997746,0.002254,0:0,21,209	0/0:7,0:7:0.997746,0.002254,0:0,21,204	0/1:10,2:12:0.001871,0.998129,0:33,0,224	0/1:24,7:31:0,1,0:77,0,308	0/0:16,0:16:0.999996,4e-06,0:0,48,312	0/0:126,0:126:1,0,0:0,379,482	0/0:4,0:4:0.982248,0.017752,0:0,12,138
chr1	35387808	chr1_35387808_G_A	G	A	.	PASS	AF=0.192308;DP=272;NS=13;AN=26;MAF=0.192308;AC=5;AC_Het=5;AC_Hom=0;AC_Hemi=0;HWE=1	GT:AD:DP:GP:PL	0/0:2,0:2:0.881718,0.11828,1e-06:0,6,47	0/1:0,2:2:0,0.650783,0.349217:71,6,0	0/0:12,0:12:0.999869,0.000131,0:0,36,298	0/1:16,5:21:0,1,0:102,0,291	0/1:7,7:14:0,1,0:168,0,142	0/0:12,0:12:0.999869,0.000131,0:0,36,244	0/1:7,4:11:0,1,0:97,0,174	0/0:4,0:4:0.967552,0.032448,0:0,12,119	0/0:17,0:17:0.999996,4e-06,0:0,51,333	0/0:49,0:49:1,0,0:0,148,419	0/0:21,0:21:1,0,0:0,63,376	0/0:100,0:100:1,0,0:0,301,460	0/1:5,2:7:9.1e-05,0.999909,0:43,0,148
chr1	35388281	chr1_35388281_T_A	T	A	.	PASS	AF=0.153846;DP=245;NS=13;AN=26;MAF=0.153846;AC=4;AC_Het=4;AC_Hom=0;AC_Hemi=0;HWE=1	GT:AD:DP:GP:PL	0/1:16,3:19:0.026198,0.973802,0:20,0,251	0/0:2,0:2:0.912187,0.087813,0:0,6,70	0/1:14,4:18:1.1e-05,0.999989,0:54,0,264	0/0:3,0:3:0.954078,0.045922,0:0,9,100	0/0:10,0:10:0.999624,0.000376,0:0,30,251	0/0:10,1:11:0.86935,0.13065,0:0,4,237	0/0:6,0:6:0.99402,0.00598,0:0,18,170	0/1:2,1:3:0.006525,0.993475,0:26,0,64	0/0:13,0:13:0.999953,4.7e-05,0:0,39,285	0/0:41,1:42:1,0,0:0,97,397	0/0:12,1:13:0.963746,0.036254,0:0,10,248	0/0:100,0:100:1,0,0:0,301,458	0/1:4,1:5:0.076586,0.923414,0:15,0,97
chr1	35388762	chr1_35388762_C_T	C	T	.	PASS	AF=0.166667;DP=223;NS=12;AN=24;MAF=0.166667;AC=4;AC_Het=4;AC_Hom=0;AC_Hemi=0;HWE=1	GT:AD:DP:GP:PL	./.:0,0:0:0.678387,0.290511,0.031102:0,0,0	0/1:1,1:2:0.00234,0.997606,5.4e-05:30,0,33	0/0:10,0:10:0.999582,0.000418,0:0,30,256	0/0:2,0:2:0.903295,0.096705,0:0,6,56	0/0:8,0:8:0.99833,0.00167,0:0,24,233	0/0:12,0:12:0.999895,0.000105,0:0,36,296	0/0:2,0:2:0.903295,0.096705,0:0,6,69	0/0:4,0:4:0.973934,0.026066,0:0,12,126	0/1:10,6:16:0,1,0:121,0,230	0/1:24,21:45:0,1,0:293,0,327	0/1:10,7:17:0,1,0:149,0,238	0/0:100,0:100:1,0,0:0,301,457	0/0:5,0:5:0.986795,0.013205,0:0,15,167
chr1	35388796	chr1_35388796_G_A	G	A	.	PASS	AF=0.115385;DP=270;NS=13;AN=26;MAF=0.115385;AC=3;AC_Het=3;AC_Hom=0;AC_Hemi=0;HWE=1	GT:AD:DP:GP:PL	0/0:4,0:4:0.985845,0.014155,0:0,12,110	0/0:3,0:3:0.972084,0.027916,0:0,9,100	0/1:4,11:15:0,1,0:249,0,53	0/0:7,0:7:0.998208,0.001792,0:0,21,198	0/1:7,1:8:0.412299,0.587701,0:8,0,177	0/1:2,10:12:0,0.99999,1e-05:230,0,38	0/0:4,0:4:0.985845,0.014155,0:0,12,114	0/0:3,0:3:0.972084,0.027916,0:0,9,108	0/0:18,1:19:0.998255,0.001745,0:0,21,310	0/0:62,0:62:1,0,0:0,187,431	0/0:24,0:24:1,0,0:0,72,378	0/0:103,0:103:1,0,0:0,310,461	0/0:6,0:6:0.996423,0.003577,0:0,18,177
chr1	35388895	chr1_35388895_T_A	T	A	.	PASS	AF=0.269231;DP=259;NS=13;AN=26;MAF=0.269231;AC=7;AC_Het=5;AC_Hom=2;AC_Hemi=0;HWE=1	GT:AD:DP:GP:PL	1/1:0,3:3:0,0.417209,0.582791:86,9,0	0/1:0,1:1:0.000212,0.741015,0.258773:40,3,0	0/1:6,1:7:0.126817,0.873183,0:10,0,159	0/1:3,1:4:0.002875,0.997125,0:27,0,99	0/0:6,0:6:0.989206,0.010794,0:0,18,192	0/0:8,0:8:0.997279,0.002721,0:0,24,235	0/0:5,0:5:0.978641,0.021359,0:0,15,175	0/0:4,0:4:0.958176,0.041824,0:0,12,141	0/0:20,0:20:0.999999,1e-06,0:0,60,365	0/0:57,1:58:1,0,0:0,149,414	0/1:21,3:24:0.040854,0.959146,0:15,0,304	0/0:112,0:112:1,0,0:0,337,470	0/1:6,1:7:0.017993,0.982007,0:19,0,172
chr1	35389196	chr1_35389196_G_A	G	A	.	PASS	AF=0.136364;DP=207;NS=11;AN=22;MAF=0.136364;AC=3;AC_Het=1;AC_Hom=2;AC_Hemi=0;HWE=0.142857	GT:AD:DP:GP:PL	./.:0,0:0:0.73942,0.240951,0.019629:0,0,0	./.:0,0:0:0.73942,0.240951,0.019629:0,0,0	0/0:14,0:14:0.99998,2e-05,0:0,42,296	0/0:3,0:3:0.960862,0.039138,0:0,9,105	0/0:5,0:5:0.98992,0.01008,0:0,15,154	1/1:0,9:9:0,0.023412,0.976588:237,27,0	0/1:3,1:4:0.003885,0.996115,0:29,0,94	0/0:3,0:3:0.960862,0.039138,0:0,9,106	0/0:8,0:8:0.998729,0.001271,0:0,24,225	0/0:52,0:52:1,0,0:0,157,427	0/0:19,0:19:0.999999,1e-06,0:0,57,349	0/0:86,0:86:1,0,0:0,259,447	0/0:4,0:4:0.980041,0.019959,0:0,12,118
chr1	35390640	chr1_35390640_T_C	T	C	.	PASS	AF=0.227273;DP=200;NS=11;AN=22;MAF=0.227273;AC=5;AC_Het=5;AC_Hom=0;AC_Hemi=0;HWE=1	GT:AD:DP:GP:PL	0/1:16,2:18:0.216139,0.783861,0:9,0,239	./.:0,0:0:0.638621,0.321034,0.040346:0,0,0	0/1:5,1:6:0.201767,0.798233,0:9,0,135	0/0:5,0:5:0.984534,0.015466,0:0,15,158	0/1:2,1:3:0.012474,0.987526,0:22,0,60	0/0:5,0:5:0.984534,0.015466,0:0,15,135	0/0:3,0:3:0.940879,0.059121,0:0,9,107	./.:0,0:0:0.638621,0.321034,0.040346:0,0,0	0/1:11,1:12:0.448858,0.551142,0:4,0,251	0/0:46,4:50:0.99268,0.00732,0:0,18,336	0/1:18,4:22:0,1,0:71,0,300	0/0:71,4:75:1,0,0:0,119,394	0/0:1,0:1:0.799126,0.200858,1.6e-05:0,3,35
chr1	35390751	chr1_35390751_G_T	G	T	.	PASS	AF=0.5;DP=249;NS=11;AN=22;MAF=0.5;AC=11;AC_Het=3;AC_Hom=8;AC_Hemi=0;HWE=0.221583	GT:AD:DP:GP:PL	0/0:11,0:11:0.999068,0.000932,0:0,33,168	./.:0,0:0:0.261647,0.499735,0.238619:0,0,0	0/0:7,0:7:0.985299,0.014701,0:0,21,208	0/0:3,0:3:0.807273,0.192727,0:0,9,106	1/1:0,5:5:0,0.061424,0.938576:161,15,0	1/1:0,3:3:0,0.207468,0.792532:99,9,0	0/0:7,0:7:0.985299,0.014701,0:0,21,198	./.:0,0:0:0.261647,0.499735,0.238619:0,0,0	0/1:14,8:22:0,1,0:173,0,269	0/1:31,26:57:0,1,0:320,0,344	0/1:9,11:20:0,1,0:235,0,203	1/1:13,96:109:0,8e-06,0.999992:327,54,0	1/1:0,3:3:0,0.207468,0.792532:94,9,0
chr1	35393873	chr1_35393873_G_A	G	A	.	PASS	AF=0.291667;DP=256;NS=12;AN=24;MAF=0.291667;AC=7;AC_Het=5;AC_Hom=2;AC_Hemi=0;HWE=1	GT:AD:DP:GP:PL	0/0:19,0:19:0.999998,2e-06,0:0,57,318	./.:0,0:0:0.50911,0.408819,0.082071:0,0,0	0/0:12,0:12:0.999804,0.000196,0:0,36,265	0/0:3,0:3:0.908783,0.091217,0:0,9,99	0/1:5,1:6:0.239058,0.760942,0:6,0,136	0/0:8,0:8:0.996873,0.003127,0:0,24,223	1/1:0,5:5:0,0.134692,0.865308:144,15,0	0/0:2,0:2:0.832814,0.167186,0:0,6,70	0/1:9,6:15:0,1,0:153,0,186	0/1:18,14:32:0,1,0:243,0,276	0/1:10,5:15:0,1,0:117,0,213	0/0:127,7:134:1,0,0:0,225,398	0/1:4,1:5:0.012437,0.987563,0:20,0,120
chr1	35393946	chr1_35393946_T_C	T	C	.	PASS	AF=0.166667;DP=251;NS=12;AN=24;MAF=0.166667;AC=4;AC_Het=4;AC_Hom=0;AC_Hemi=0;HWE=1	GT:AD:DP:GP:PL	0/1:11,3:14:1.2e-05,0.999988,0:53,0,190	./.:0,0:0:0.688732,0.282333,0.028934:0,0,0	0/0:15,2:17:0.967149,0.032851,0:0,11,291	0/0:1,0:1:0.829898,0.170099,3e-06:0,3,41	0/1:4,1:5:0.196982,0.803018,0:10,0,126	0/0:11,1:12:0.989541,0.010459,0:0,16,264	0/0:4,0:4:0.97502,0.02498,0:0,12,118	0/0:3,0:3:0.951257,0.048743,0:0,9,108	0/1:13,3:16:4.7e-05,0.999953,0:47,0,250	0/0:35,1:36:1,0,0:0,84,399	0/0:22,1:23:0.999922,7.8e-05,0:0,37,350	0/0:104,10:114:1,0,0:0,106,351	0/1:4,1:5:0.007744,0.992256,0:25,0,117
chr1	35395434	chr1_35395434_G_C	G	C	.	PASS	AF=0.291667;DP=175;NS=12;AN=24;MAF=0.291667;AC=7;AC_Het=3;AC_Hom=4;AC_Hemi=0;HWE=0.194508	GT:AD:DP:GP:PL	0/0:3,0:3:0.903818,0.096182,0:0,9,89	./.:0,0:0:0.491988,0.418861,0.089151:0,0,0	0/0:10,0:10:0.999169,0.000831,0:0,30,270	0/0:9,0:9:0.99834,0.00166,0:0,27,223	1/1:0,7:7:0,0.035404,0.964596:218,21,0	0/0:6,0:6:0.986873,0.013127,0:0,18,195	0/0:6,0:6:0.986873,0.013127,0:0,18,198	0/0:5,0:5:0.974085,0.025915,0:0,15,153	0/1:8,7:15:0,1,0:153,0,189	0/1:20,17:37:0,1,0:286,0,312	0/1:10,4:14:0,1,0:95,0,226	1/1:0,59:59:0,0,1:432,178,0	0/0:4,0:4:0.94948,0.05052,0:0,12,137
chr1	35398201	chr1_35398201_G_A	G	A	.	PASS	AF=0.166667;DP=164;NS=12;AN=24;MAF=0.166667;AC=4;AC_Het=4;AC_Hom=0;AC_Hemi=0;HWE=1	GT:AD:DP:GP:PL	./.:0,0:0:0.644811,0.31638,0.038808:0,0,0	0/0:7,0:7:0.996182,0.003818,0:0,21,192	0/0:6,0:6:0.992392,0.007608,0:0,18,181	0/0:1,0:1:0.802993,0.196995,1.2e-05:0,3,36	0/1:1,4:5:0,0.984734,0.015266:121,0,9	0/0:9,0:9:0.999043,0.000957,0:0,27,234	0/0:1,0:1:0.80299,0.196994,1.5e-05:0,3,35	0/0:2,0:2:0.89074,0.10926,0:0,6,66	0/1:5,7:12:0,1,0:158,0,123	0/1:16,15:31:0,1,0:244,0,260	0/1:12,4:16:0,1,0:87,0,265	0/0:69,0:69:1,0,0:0,208,441	0/0:1,0:1:0.80299,0.196994,1.5e-05:0,3,35
chr1	35399500	chr1_35399500_C_T	C	T	.	PASS	AF=0.5;DP=216;NS=12;AN=24;MAF=0.5;AC=12;AC_Het=4;AC_Hom=8;AC_Hemi=0;HWE=0.281462	GT:AD:DP:GP:PL	./.:0,0:0:0.250959,0.499998,0.249043:0,0,0	1/1:0,2:2:2e-06,0.334181,0.665817:55,6,0	0/1:0,1:1:6.3e-05,0.500924,0.499012:39,3,0	1/1:0,4:4:0,0.111487,0.888513:118,12,0	0/0:4,0:4:0.88927,0.11073,0:0,12,140	0/0:7,0:7:0.984674,0.015326,0:0,21,190	1/1:0,2:2:1e-06,0.334181,0.665818:60,6,0	0/0:2,0:2:0.667522,0.332478,0:0,6,79	0/1:10,9:19:0,1,0:163,0,208	0/1:28,15:43:0,1,0:214,0,332	0/1:13,8:21:0,1,0:157,0,263	0/0:108,0:108:1,0,0:0,325,461	1/1:0,3:3:0,0.20061,0.79939:86,9,0
chr1	35399832	chr1_35399832_C_T	C	T	.	PASS	AF=0.269231;DP=246;NS=13;AN=26;MAF=0.269231;AC=7;AC_Het=1;AC_Hom=6;AC_Hemi=0;HWE=0.00869565	GT:AD:DP:GP:PL	0/0:1,0:1:0.719788,0.280075,0.000137:0,3,29	0/0:4,0:4:0.953619,0.046381,0:0,12,128	1/1:0,5:5:0,0.138388,0.861612:158,15,0	1/1:0,5:5:0,0.138388,0.861612:168,15,0	0/1:4,2:6:4.1e-05,0.999959,0:45,0,114	0/0:13,0:13:0.999905,9.5e-05,0:0,39,294	0/0:5,0:5:0.976259,0.023741,0:0,15,164	0/0:2,0:2:0.837134,0.162866,0:0,6,61	0/0:21,0:21:1,0,0:0,63,367	0/0:33,0:33:1,0,0:0,99,379	0/0:23,0:23:1,0,0:0,69,367	1/1:0,124:124:0,0,1:477,373,0	0/0:4,0:4:0.953619,0.046381,0:0,12,124
chr1	35402347	chr1_35402347_G_A	G	A	.	PASS	AF=0.230769;DP=210;NS=13;AN=26;MAF=0.230769;AC=6;AC_Het=4;AC_Hom=2;AC_Hemi=0;HWE=0.522981	GT:AD:DP:GP:PL	0/0:1,0:1:0.762928,0.236609,0.000463:0,3,22	1/1:0,5:5:0,0.167718,0.832282:153,15,0	0/0:11,0:11:0.999697,0.000303,0:0,33,279	0/0:10,0:10:0.999395,0.000605,0:0,30,243	0/0:8,0:8:0.997583,0.002417,0:0,24,163	0/0:7,0:7:0.995178,0.004822,0:0,21,199	0/0:7,0:7:0.995178,0.004822,0:0,21,200	0/0:3,0:3:0.928047,0.071953,0:0,9,104	0/1:9,3:12:0,1,0:72,0,196	0/1:22,17:39:0,1,0:273,0,310	0/1:9,8:17:0,1,0:188,0,186	0/0:85,0:85:1,0,0:0,256,454	0/1:2,3:5:0,1,0:95,0,63
chr1	35402617	chr1_35402617_G_A	G	A	.	PASS	AF=0.269231;DP=219;NS=13;AN=26;MAF=0.269231;AC=7;AC_Het=3;AC_Hom=4;AC_Hemi=0;HWE=0.165217	GT:AD:DP:GP:PL	0/0:1,0:1:0.717796,0.282065,0.00014:0,3,29	0/0:5,0:5:0.97603,0.02397,0:0,15,154	0/0:7,0:7:0.993898,0.006102,0:0,21,155	0/0:6,0:6:0.98787,0.01213,0:0,18,187	0/0:7,0:7:0.993898,0.006102,0:0,21,202	0/0:9,0:9:0.998467,0.001533,0:0,27,244	1/1:0,7:7:0,0.038239,0.961761:183,21,0	0/0:1,0:1:0.71788,0.282098,2.2e-05:0,3,37	0/1:5,9:14:0,1,0:191,0,124	0/1:15,17:32:0,1,0:288,0,271	0/1:8,6:14:0,1,0:135,0,188	0/0:112,0:112:1,0,0:0,337,460	1/1:0,4:4:0,0.241324,0.758676:144,12,0
chr1	35403120	chr1_35403120_A_G	A	G	.	PASS	AF=0.166667;DP=265;NS=12;AN=24;MAF=0.166667;AC=4;AC_Het=2;AC_Hom=2;AC_Hemi=0;HWE=0.254658	GT:AD:DP:GP:PL	0/1:4,1:5:0.017226,0.982774,0:22,0,82	1/1:0,4:4:0,0.407075,0.592925:120,12,0	0/0:9,1:10:0.897626,0.102374,0:0,5,215	0/0:6,0:6:0.994343,0.005657,0:0,18,189	0/0:8,0:8:0.99858,0.00142,0:0,24,202	0/0:13,0:13:0.999956,4.4e-05,0:0,39,306	0/0:4,0:4:0.977749,0.022251,0:0,12,116	./.:0,0:0:0.715681,0.260597,0.023722:0,0,0	0/0:18,0:18:0.999999,1e-06,0:0,54,343	0/0:42,1:43:1,0,0:0,99,385	0/0:24,0:24:1,0,0:0,72,375	0/0:125,0:125:1,0,0:0,376,483	0/1:4,1:5:0.01094,0.98906,0:24,0,109
chr1	35404420	chr1_35404420_T_G	T	G	.	PASS	AF=0.208333;DP=268;NS=12;AN=24;MAF=0.208333;AC=5;AC_Het=5;AC_Hom=0;AC_Hemi=0;HWE=1	GT:AD:DP:GP:PL	0/1:10,6:16:0,1,0:78,0,165	./.:0,0:0:0.542237,0.388261,0.069502:0,0,0	0/0:14,1:15:0.794893,0.205107,0:0,4,214	0/0:1,0:1:0.736362,0.263628,9e-06:0,3,40	0/0:3,0:3:0.917851,0.082149,0:0,9,105	0/0:3,0:3:0.917851,0.082149,0:0,9,107	0/0:2,0:2:0.848173,0.151827,0:0,6,69	0/1:0,1:1:0.00065,0.735887,0.263463:35,3,0	0/0:21,2:23:0.669681,0.330319,0:0,2,318	0/1:48,6:54:0.006769,0.993231,0:23,0,312	0/0:23,1:24:0.999973,2.7e-05,0:0,44,337	0/1:90,21:111:0.001508,0.998492,0:30,0,313	0/1:3,1:4:0.04256,0.95744,0:15,0,84
chr1	35404492	chr1_35404492_G_A	G	A	.	PASS	AF=0.153846;DP=249;NS=13;AN=26;MAF=0.153846;AC=4;AC_Het=4;AC_Hom=0;AC_Hemi=0;HWE=1	GT:AD:DP:GP:PL	0/0:23,1:24:0.999998,2e-06,0:0,52,285	0/1:1,2:3:6e-06,0.999822,0.000172:57,0,27	0/0:17,0:17:0.999997,3e-06,0:0,51,239	0/0:4,0:4:0.979022,0.020978,0:0,12,104	0/1:3,1:4:0.044524,0.955476,0:18,0,72	0/1:4,1:5:0.128511,0.871489,0:13,0,118	0/0:2,0:2:0.921055,0.078945,0:0,6,55	0/0:3,0:3:0.958906,0.041094,0:0,9,91	0/0:20,1:21:0.999959,4.1e-05,0:0,39,332	0/0:39,2:41:1,0,0:0,80,380	0/1:15,2:17:0.204459,0.795541,0:11,0,222	0/0:103,0:103:1,0,0:0,310,453	0/0:3,0:3:0.958906,0.041094,0:0,9,79
chr1	35404551	chr1_35404551_T_C	T	C	.	PASS	AF=0.384615;DP=187;NS=13;AN=26;MAF=0.384615;AC=10;AC_Het=4;AC_Hom=6;AC_Hemi=0;HWE=0.255674	GT:AD:DP:GP:PL	0/1:3,1:4:0.050283,0.949717,0:12,0,64	1/1:0,2:2:0,0.455383,0.544617:77,6,0	1/1:0,3:3:0,0.294817,0.705183:100,9,0	0/1:1,2:3:6.9e-05,0.997548,0.002384:41,0,21	0/1:5,2:7:0.012038,0.987962,0:18,0,143	0/0:7,0:7:0.990744,0.009256,0:0,21,185	0/0:1,0:1:0.625742,0.374169,8.9e-05:0,3,34	1/1:0,3:3:0,0.294817,0.705182:68,9,0	0/0:4,0:4:0.930455,0.069545,0:0,12,121	0/0:27,1:28:0.999999,1e-06,0:0,64,338	0/0:6,0:6:0.981657,0.018343,0:0,18,169	0/0:117,0:117:1,0,0:0,352,453	0/1:0,1:1:0.008244,0.620634,0.371122:21,3,0
chr1	35405424	chr1_35405424_C_T	C	T	.	PASS	AF=0.115385;DP=239;NS=13;AN=26;MAF=0.115385;AC=3;AC_Het=1;AC_Hom=2;AC_Hemi=0;HWE=0.12	GT:AD:DP:GP:PL	0/0:3,0:3:0.968617,0.031383,0:0,9,72	0/0:10,0:10:0.999747,0.000253,0:0,30,257	0/0:6,0:6:0.995966,0.004034,0:0,18,182	0/0:3,0:3:0.968617,0.031383,0:0,9,104	0/0:3,0:3:0.968617,0.031383,0:0,9,104	0/0:9,0:9:0.999494,0.000506,0:0,27,243	0/0:3,0:3:0.968617,0.031383,0:0,9,87	0/0:4,0:4:0.984059,0.015941,0:0,12,141	0/0:21,0:21:1,0,0:0,63,350	0/0:36,1:37:1,0,0:0,77,375	0/0:24,1:25:0.999998,2e-06,0:0,52,360	1/1:0,110:110:0,0,1:461,331,0	0/1:4,1:5:0.163214,0.836786,0:13,0,112
chr1	35405629	chr1_35405629_G_C	G	C	.	PASS	AF=0.5;DP=238;NS=12;AN=24;MAF=0.5;AC=12;AC_Het=4;AC_Hom=8;AC_Hemi=0;HWE=0.281462	GT:AD:DP:GP:PL	./.:0,0:0:0.264993,0.499563,0.235444:0,0,0	1/1:0,3:3:0,0.209622,0.790378:97,9,0	1/1:0,7:7:0,0.016305,0.983695:220,21,0	1/1:0,4:4:0,0.117082,0.882918:137,12,0	0/0:9,0:9:0.996332,0.003668,0:0,27,244	0/0:9,0:9:0.996332,0.003668,0:0,27,246	1/1:0,3:3:0,0.209622,0.790378:114,9,0	0/0:3,0:3:0.809295,0.190705,0:0,9,108	0/1:12,5:17:0,1,0:88,0,211	0/1:23,14:37:0,1,0:210,0,315	0/1:11,10:21:0,1,0:223,0,175	0/0:112,1:113:1,0,0:0,320,460	0/1:6,6:12:0,1,0:142,0,150
chr1	35406090	chr1_35406090_A_C	A	C	.	PASS	AF=0.192308;DP=265;NS=13;AN=26;MAF=0.192308;AC=5;AC_Het=5;AC_Hom=0;AC_Hemi=0;HWE=1	GT:AD:DP:GP:PL	0/1:3,6:9:0,1,0:126,0,64	0/0:6,0:6:0.992262,0.007738,0:0,18,180	0/0:10,0:10:0.999513,0.000487,0:0,30,274	0/0:1,0:1:0.800273,0.199721,6e-06:0,3,39	0/1:3,1:4:0.003195,0.996805,0:28,0,79	0/1:9,1:10:0.290273,0.709727,0:7,0,197	0/1:2,3:5:3e-06,0.999997,0:58,0,59	0/0:3,0:3:0.941274,0.058726,0:0,9,115	0/0:18,0:18:0.999998,2e-06,0:0,54,351	0/0:47,0:47:1,0,0:0,141,419	0/1:17,5:22:0,1,0:70,0,293	0/0:106,10:116:1,0,0:0,78,314	0/0:8,1:9:0.78039,0.21961,0:0,2,205
chr1	35406677	chr1_35406677_A_G	A	G	.	PASS	AF=0.384615;DP=256;NS=13;AN=26;MAF=0.384615;AC=10;AC_Het=8;AC_Hom=2;AC_Hemi=0;HWE=0.56581	GT:AD:DP:GP:PL	1/1:0,8:8:0,0.011549,0.988451:188,24,0	0/1:3,1:4:0.02325,0.97675,0:15,0,89	0/1:9,3:12:1e-06,0.999999,0:60,0,205	0/0:4,0:4:0.922874,0.077126,0:0,12,123	0/1:2,1:3:0.011773,0.988227,0:18,0,63	0/1:5,2:7:0.000754,0.999246,0:30,0,143	0/0:2,0:2:0.749461,0.250539,0:0,6,64	0/1:2,1:3:0.004726,0.995272,2e-06:22,0,53	0/1:16,5:21:0.0001,0.9999,0:39,0,288	0/1:50,7:57:5.5e-05,0.999945,0:41,0,322	0/1:25,6:31:0.000629,0.999371,0:31,0,330	0/0:98,1:99:1,0,0:0,275,423	0/0:3,0:3:0.856792,0.143208,0:0,9,105
chr1	35406836	chr1_35406836_T_G	T	G	.	PASS	AF=0.192308;DP=273;NS=13;AN=26;MAF=0.192308;AC=5;AC_Het=5;AC_Hom=0;AC_Hemi=0;HWE=1	GT:AD:DP:GP:PL	0/1:2,7:9:0,0.999918,8.2e-05:136,0,32	0/0:3,0:3:0.941797,0.058203,0:0,9,113	0/0:12,0:12:0.999879,0.000121,0:0,36,279	0/1:6,3:9:0.00014,0.99986,0:42,0,139	0/0:7,0:7:0.996152,0.003848,0:0,21,201	0/1:7,2:9:0.000855,0.999145,0:34,0,172	0/0:4,0:4:0.970026,0.029974,0:0,12,114	0/0:4,0:4:0.970026,0.029974,0:0,12,113	0/0:11,0:11:0.999759,0.000241,0:0,33,278	0/0:38,1:39:1,0,0:0,83,374	0/0:10,1:11:0.964968,0.035032,0:0,11,189	0/1:89,34:123:0,1,0:121,0,341	0/1:4,2:6:0.003068,0.996932,0:28,0,114
chr1	35407139	chr1_35407139_T_G	T	G	.	PASS	AF=0.192308;DP=248;NS=13;AN=26;MAF=0.192308;AC=5;AC_Het=5;AC_Hom=0;AC_Hemi=0;HWE=1	GT:AD:DP:GP:PL	0/0:2,0:2:0.899442,0.100558,0:0,6,56	0/0:6,0:6:0.993061,0.006939,0:0,18,188	0/1:10,2:12:0.002235,0.997765,0:30,0,222	0/0:4,0:4:0.97281,0.02719,0:0,12,130	0/1:7,1:8:0.363246,0.636754,0:6,0,198	0/0:8,0:8:0.998256,0.001744,0:0,24,229	0/1:6,1:7:0.034768,0.965232,0:18,0,171	0/1:2,1:3:0.007069,0.992931,0:25,0,65	0/0:13,1:14:0.966615,0.033385,0:0,11,271	0/0:44,0:44:1,0,0:0,132,419	0/0:21,0:21:1,0,0:0,63,353	0/0:109,3:112:1,0,0:0,253,424	0/1:3,1:4:0.011182,0.988818,0:23,0,85
chr1	35407622	chr1_35407622_A_G	A	G	.	PASS	AF=0.423077;DP=202;NS=13;AN=26;MAF=0.423077;AC=11;AC_Het=9;AC_Hom=2;AC_Hemi=0;HWE=0.275057	GT:AD:DP:GP:PL	0/1:4,3:7:6.2e-05,0.999938,0:40,0,98	0/0:6,0:6:0.975576,0.024424,0:0,18,150	1/1:0,9:9:0,0.004852,0.995148:234,27,0	0/1:1,11:12:0,0.859106,0.140894:224,0,4	0/1:5,2:7:0.000542,0.999458,0:31,0,123	0/1:9,1:10:0.060046,0.939954,0:10,0,202	0/1:1,3:4:0,0.980226,0.019774:94,0,13	0/0:1,0:1:0.555137,0.444751,0.000113:0,3,35	0/1:4,3:7:0,1,0:88,0,100	0/1:16,16:32:0,1,0:266,0,266	0/1:8,7:15:0,1,0:157,0,172	0/0:86,2:88:1,0,0:0,211,410	0/1:1,2:3:0,0.999679,0.00032:64,0,31
chr1	35407756	chr1_35407756_G_A	G	A	.	PASS	AF=0.192308;DP=212;NS=13;AN=26;MAF=0.192308;AC=5;AC_Het=3;AC_Hom=2;AC_Hemi=0;HWE=0.373913	GT:AD:DP:GP:PL	0/1:3,1:4:0.158237,0.841763,0:10,0,56	0/0:3,0:3:0.93765,0.06235,0:0,9,110	0/0:15,0:15:0.999984,1.6e-05,0:0,45,322	0/1:0,2:2:1e-06,0.652744,0.347255:69,6,0	0/1:8,2:10:0.000105,0.999895,0:43,0,200	1/1:0,7:7:0,0.05548,0.94452:199,21,0	0/0:2,0:2:0.882618,0.117382,0:0,6,73	0/0:4,0:4:0.967822,0.032178,0:0,12,134	0/0:16,0:16:0.999992,8e-06,0:0,48,319	0/0:33,0:33:1,0,0:0,99,401	0/0:25,0:25:1,0,0:0,75,366	0/0:89,0:89:1,0,0:0,268,444	0/0:2,0:2:0.882617,0.117382,0:0,6,62
chr1	35408474	chr1_35408474_G_A	G	A	.	PASS	AF=0.307692;DP=247;NS=13;AN=26;MAF=0.307692;AC=8;AC_Het=6;AC_Hom=2;AC_Hemi=0;HWE=1	GT:AD:DP:GP:PL	1/1:0,5:5:0,0.121772,0.878228:122,15,0	0/1:4,1:5:0.027382,0.972618,0:16,0,97	0/1:9,2:11:0.001925,0.998075,0:28,0,198	0/1:4,1:5:0.005593,0.994407,0:23,0,118	0/0:8,0:8:0.996491,0.003509,0:0,24,208	0/1:6,1:7:0.042934,0.957066,0:14,0,150	0/0:5,0:5:0.972602,0.027398,0:0,15,134	0/0:1,0:1:0.689289,0.310683,2.8e-05:0,3,37	0/1:13,2:15:0.070429,0.929571,0:12,0,247	0/0:49,1:50:1,0,0:0,117,386	0/0:18,1:19:0.986513,0.013487,0:0,18,299	0/0:106,4:110:1,0,0:0,206,405	0/1:5,1:6:0.007048,0.992952,0:22,0,129
chr1	35408815	chr1_35408815_C_A	C	A	.	PASS	AF=0.307692;DP=260;NS=13;AN=26;MAF=0.307692;AC=8;AC_Het=8;AC_Hom=0;AC_Hemi=0;HWE=0.244302	GT:AD:DP:GP:PL	0/1:1,8:9:0,0.975685,0.024315:167,0,10	0/1:5,1:6:0.020289,0.979711,0:17,0,132	0/1:9,4:13:0,1,0:93,0,196	0/1:2,1:3:0.002583,0.997417,0:26,0,60	0/1:3,1:4:0.006477,0.993523,0:22,0,91	0/0:6,0:6:0.984972,0.015028,0:0,18,170	0/0:2,0:2:0.803777,0.196223,0:0,6,67	0/1:0,1:1:0.001374,0.671,0.327626:30,3,0	0/0:27,1:28:0.999954,4.6e-05,0:0,43,339	0/0:64,0:64:1,0,0:0,193,424	0/0:15,0:15:0.99997,3e-05,0:0,45,297	0/1:62,44:106:0,1,0:290,0,314	0/1:2,1:3:0.002583,0.997417,0:26,0,59
chr1	35408848	chr1_35408848_A_C	A	C	.	PASS	AF=0.192308;DP=268;NS=13;AN=26;MAF=0.192308;AC=5;AC_Het=5;AC_Hom=0;AC_Hemi=0;HWE=1	GT:AD:DP:GP:PL	0/0:11,0:11:0.999748,0.000252,0:0,33,251	0/1:6,1:7:0.089782,0.910218,0:13,0,155	0/1:10,4:14:0,1,0:72,0,210	0/0:5,0:5:0.984131,0.015869,0:0,15,128	0/0:7,0:7:0.995985,0.004015,0:0,21,184	0/0:7,1:8:0.608096,0.391904,0:1,0,181	0/1:2,1:3:0.046594,0.953405,1e-06:16,0,53	0/0:3,0:3:0.939408,0.060592,0:0,9,90	0/0:26,0:26:1,0,0:0,78,364	0/0:63,1:64:1,0,0:0,162,403	0/0:22,1:23:0.99995,5e-05,0:0,40,339	0/1:72,21:93:0,1,0:145,0,326	0/1:3,1:4:0.003888,0.996112,0:27,0,92
chr1	35408865	chr1_35408865_C_A	C	A	.	PASS	AF=0.307692;DP=214;NS=13;AN=26;MAF=0.307692;AC=8;AC_Het=8;AC_Hom=0;AC_Hemi=0;HWE=0.244302	GT:AD:DP:GP:PL	0/1:0,2:2:6e-06,0.502838,0.497156:55,6,0	0/1:2,4:6:0,0.999995,5e-06:98,0,47	0/1:12,4:16:0,1,0:72,0,212	0/0:4,0:4:0.941805,0.058195,0:0,12,137	0/1:8,1:9:0.153767,0.846233,0:7,0,160	0/1:5,2:7:0.00019,0.99981,0:37,0,114	0/1:1,1:2:0.000806,0.998881,0.000312:31,0,29	0/0:2,0:2:0.801817,0.198183,0:0,6,70	0/0:25,0:25:1,0,0:0,75,340	0/0:56,1:57:1,0,0:0,137,391	0/0:23,2:25:0.997928,0.002072,0:0,27,323	0/1:42,12:54:0,1,0:96,0,294	0/1:1,1:2:0.000404,0.999283,0.000312:34,0,29
chr1	35408886	chr1_35408886_G_A	G	A	.	PASS	AF=0.269231;DP=247;NS=13;AN=26;MAF=0.269231;AC=7;AC_Het=7;AC_Hom=0;AC_Hemi=0;HWE=0.49913	GT:AD:DP:GP:PL	0/0:13,2:15:0.522121,0.477879,0:0,0,219	0/1:3,2:5:3e-06,0.999997,0:56,0,88	0/0:19,0:19:0.999998,2e-06,0:0,57,321	0/1:2,1:3:0.01167,0.98833,0:20,0,66	0/0:11,1:12:0.608275,0.391725,0:0,1,234	0/1:7,1:8:0.066494,0.933506,0:12,0,143	0/0:3,0:3:0.898676,0.101324,0:0,9,90	0/0:2,0:2:0.815994,0.184006,0:0,6,75	0/1:17,7:24:0,1,0:128,0,276	0/1:26,34:60:0,1,0:348,0,312	0/1:16,14:30:0,1,0:259,0,249	0/0:53,6:59:0.995359,0.004641,0:0,23,302	0/1:2,3:5:0,0.999999,0:70,0,57
chr1	35408906	chr1_35408906_T_C	T	C	.	PASS	AF=0.115385;DP=241;NS=13;AN=26;MAF=0.115385;AC=3;AC_Het=3;AC_Hom=0;AC_Hemi=0;HWE=1	GT:AD:DP:GP:PL	0/0:18,1:19:0.997176,0.002824,0:0,20,224	0/1:3,1:4:0.010602,0.989398,0:25,0,76	0/0:20,2:22:0.695814,0.304186,0:2,0,281	0/0:5,0:5:0.990844,0.009156,0:0,15,148	0/1:10,2:12:0.000313,0.999687,0:40,0,210	0/0:8,0:8:0.998846,0.001154,0:0,24,188	0/0:5,0:5:0.990844,0.009156,0:0,15,107	0/0:4,0:4:0.981854,0.018146,0:0,12,128	0/0:22,0:22:1,0,0:0,66,332	0/0:47,1:48:1,0,0:0,104,377	0/0:27,1:28:0.999999,1e-06,0:0,55,339	0/1:49,8:57:0.002689,0.997311,0:31,0,266	0/0:4,0:4:0.981854,0.018146,0:0,12,122
chr1	35408911	chr1_35408911_G_A	G	A	.	PASS	AF=0.192308;DP=237;NS=13;AN=26;MAF=0.192308;AC=5;AC_Het=5;AC_Hom=0;AC_Hemi=0;HWE=1	GT:AD:DP:GP:PL	0/0:18,0:18:0.999998,2e-06,0:0,54,287	0/1:3,1:4:0.003449,0.996551,0:28,0,82	0/0:21,1:22:0.998898,0.001102,0:0,26,318	0/0:5,0:5:0.985763,0.014237,0:0,15,156	0/0:13,0:13:0.999944,5.6e-05,0:0,39,296	0/0:8,0:8:0.998198,0.001802,0:0,24,217	0/1:4,1:5:0.033504,0.966496,0:18,0,93	0/1:3,1:4:0.003449,0.996551,0:28,0,91	0/1:18,2:20:0.082693,0.917307,0:14,0,281	0/0:45,1:46:1,0,0:0,99,384	0/0:30,0:30:1,0,0:0,90,377	0/0:52,5:57:0.999814,0.000186,0:0,34,306	0/1:4,1:5:0.013621,0.986379,0:22,0,102
chr1	35409715	chr1_35409715_T_C	T	C	.	PASS	AF=0.5;DP=243;NS=13;AN=26;MAF=0.5;AC=13;AC_Het=3;AC_Hom=10;AC_Hemi=0;HWE=0.0892525	GT:AD:DP:GP:PL	1/1:0,2:2:0,0.342978,0.657022:77,6,0	1/1:0,4:4:0,0.115437,0.884563:140,12,0	1/1:0,6:6:0,0.031594,0.968406:174,18,0	1/1:0,3:3:0,0.206983,0.793017:90,9,0	0/0:5,0:5:0.943521,0.056479,0:0,15,158	0/0:4,0:4:0.893079,0.106921,0:0,12,130	1/1:0,2:2:0,0.342978,0.657022:65,6,0	0/0:1,0:1:0.510683,0.48913,0.000187:0,3,34	0/1:9,5:14:0,1,0:113,0,209	0/1:24,29:53:0,1,0:336,0,282	0/1:9,11:20:0,1,0:196,0,171	0/0:123,2:125:1,0,0:0,332,473	0/0:4,0:4:0.893079,0.106921,0:0,12,128
chr1	35409998	chr1_35409998_C_T	C	T	.	PASS	AF=0.192308;DP=248;NS=13;AN=26;MAF=0.192308;AC=5;AC_Het=3;AC_Hom=2;AC_Hemi=0;HWE=0.373913	GT:AD:DP:GP:PL	0/0:10,0:10:0.999485,0.000515,0:0,30,212	0/1:2,1:3:0.045597,0.954403,0:16,0,64	0/0:7,0:7:0.995893,0.004107,0:0,21,203	0/1:0,1:1:0.000947,0.790433,0.20862:35,3,0	0/0:5,0:5:0.983773,0.016227,0:0,15,152	0/1:4,1:5:0.018799,0.981201,0:20,0,102	0/0:2,0:2:0.883421,0.116578,1e-06:0,6,47	0/0:2,0:2:0.883422,0.116578,0:0,6,73	0/0:23,0:23:1,0,0:0,69,375	0/0:42,0:42:1,0,0:0,126,401	0/0:18,0:18:0.999998,2e-06,0:0,54,321	1/1:4,122:126:0,0,1:420,264,0	0/0:4,0:4:0.968064,0.031936,0:0,12,114
chr1	35410143	chr1_35410143_C_T	C	T	.	PASS	AF=0.269231;DP=273;NS=13;AN=26;MAF=0.269231;AC=7;AC_Het=3;AC_Hom=4;AC_Hemi=0;HWE=0.165217	GT:AD:DP:GP:PL	0/0:1,0:1:0.737627,0.262363,9e-06:0,3,40	1/1:0,3:3:0,0.412747,0.587253:109,9,0	0/1:9,1:10:0.284313,0.715687,0:5,0,184	1/1:0,6:6:0,0.080758,0.919242:184,18,0	0/1:6,5:11:0,1,0:133,0,158	0/0:4,0:4:0.957433,0.042567,0:0,12,133	0/0:6,0:6:0.989008,0.010992,0:0,18,190	0/1:0,1:1:0.000521,0.737247,0.262233:36,3,0	0/0:20,0:20:0.999999,1e-06,0:0,60,357	0/0:54,1:55:1,0,0:0,141,420	0/0:19,0:19:0.999999,1e-06,0:0,57,346	0/0:124,0:124:1,0,0:0,373,464	0/0:5,0:5:0.978254,0.021746,0:0,15,154
chr1	35410144	chr1_35410144_G_C	G	C	.	PASS	AF=0.115385;DP=274;NS=13;AN=26;MAF=0.115385;AC=3;AC_Het=3;AC_Hom=0;AC_Hemi=0;HWE=1	GT:AD:DP:GP:PL	0/1:0,2:2:3e-05,0.797795,0.202174:56,6,0	0/0:3,0:3:0.969297,0.030703,0:0,9,109	0/1:10,1:11:0.446848,0.553152,0:7,0,217	0/0:6,0:6:0.996056,0.003944,0:0,18,183	0/0:11,0:11:0.999876,0.000124,0:0,33,274	0/0:4,0:4:0.984409,0.015591,0:0,12,135	0/0:6,0:6:0.996056,0.003944,0:0,18,190	0/0:1,0:1:0.887541,0.112456,4e-06:0,3,36	0/1:19,3:22:0.006034,0.993966,0:28,0,312	0/0:54,3:57:1,0,0:0,80,377	0/0:19,1:20:0.999973,2.7e-05,0:0,40,340	0/0:125,0:125:1,0,0:0,376,462	0/0:5,0:5:0.992143,0.007857,0:0,15,157
chr1	35410325	chr1_35410325_C_T	C	T	.	PASS	AF=0.166667;DP=233;NS=12;AN=24;MAF=0.166667;AC=4;AC_Het=0;AC_Hom=4;AC_Hemi=0;HWE=0.00621118	GT:AD:DP:GP:PL	./.:0,0:0:0.714426,0.261623,0.023952:0,0,0	1/1:0,4:4:0,0.405704,0.594296:133,12,0	0/0:8,0:8:0.998572,0.001428,0:0,24,236	0/0:4,0:4:0.977625,0.022375,0:0,12,140	0/0:8,0:8:0.998572,0.001428,0:0,24,213	1/1:0,7:7:0,0.078622,0.921378:205,21,0	0/0:2,0:2:0.91613,0.08387,0:0,6,76	0/0:2,0:2:0.91613,0.08387,0:0,6,70	0/0:23,0:23:1,0,0:0,69,378	0/0:46,0:46:1,0,0:0,138,422	0/0:18,0:18:0.999999,1e-06,0:0,54,327	0/0:105,0:105:1,0,0:0,316,460	0/0:6,0:6:0.994311,0.005689,0:0,18,183
chr1	35411388	chr1_35411388_G_C	G	C	.	PASS	AF=0.166667;DP=177;NS=12;AN=24;MAF=0.166667;AC=4;AC_Het=4;AC_Hom=0;AC_Hemi=0;HWE=1	GT:AD:DP:GP:PL	./.:0,0:0:0.640267,0.3198,0.039933:0,0,0	0/1:1,1:2:0.000636,0.999302,6.3e-05:35,0,33	0/0:10,0:10:0.999513,0.000487,0:0,30,252	0/1:1,1:2:0.003996,0.995941,6.3e-05:27,0,33	0/0:1,0:1:0.80016,0.19983,1e-05:0,3,37	0/1:3,1:4:0.006349,0.993651,0:25,0,79	0/0:2,0:2:0.888993,0.111006,0:0,6,63	0/0:1,0:1:0.800165,0.199831,4e-06:0,3,41	0/0:12,1:13:0.891257,0.108743,0:0,6,235	0/0:30,0:30:1,0,0:0,90,388	0/1:14,2:16:0.012914,0.987086,0:22,0,241	0/0:95,0:95:1,0,0:0,286,450	0/0:1,0:1:0.800155,0.199829,1.6e-05:0,3,35
chr1	35411523	chr1_35411523_C_G	C	G	.	PASS	AF=0.136364;DP=214;NS=11;AN=22;MAF=0.136364;AC=3;AC_Het=1;AC_Hom=2;AC_Hemi=0;HWE=0.142857	GT:AD:DP:GP:PL	./.:0,0:0:0.729537,0.249185,0.021278:0,0,0	./.:0,0:0:0.729537,0.249185,0.021278:0,0,0	0/0:7,0:7:0.997339,0.002661,0:0,21,193	0/0:4,0:4:0.979099,0.020901,0:0,12,108	0/0:6,0:6:0.994692,0.005308,0:0,18,178	0/0:8,0:8:0.998668,0.001332,0:0,24,217	0/0:3,0:3:0.959054,0.040946,0:0,9,99	0/1:0,3:3:0,0.594125,0.405875:79,9,0	0/0:13,0:13:0.999958,4.2e-05,0:0,39,247	0/0:46,0:46:1,0,0:0,138,413	0/0:23,0:23:1,0,0:0,69,363	0/0:90,0:90:1,0,0:0,271,453	1/1:0,5:5:0,0.267907,0.732093:156,15,0
chr1	35412677	chr1_35412677_T_G	T	G	.	PASS	AF=0.461538;DP=196;NS=13;AN=26;MAF=0.461538;AC=12;AC_Het=4;AC_Hom=8;AC_Hemi=0;HWE=0.260843	GT:AD:DP:GP:PL	0/1:0,1:1:5.3e-05,0.509643,0.490304:40,3,0	1/1:0,3:3:0,0.206259,0.793741:93,9,0	1/1:0,17:17:0,1.6e-05,0.999984:344,51,0	1/1:0,2:2:0,0.341983,0.658017:70,6,0	0/0:9,0:9:0.996256,0.003744,0:0,27,239	0/0:1,0:1:0.509655,0.490307,3.7e-05:0,3,41	1/1:0,3:3:0,0.206259,0.793741:107,9,0	0/0:3,0:3:0.806123,0.193877,0:0,9,97	0/1:5,5:10:0,1,0:126,0,124	0/1:18,15:33:0,1,0:261,0,294	0/1:3,10:13:0,0.999988,1.2e-05:225,0,46	0/0:99,0:99:1,0,0:0,298,449	0/0:2,0:2:0.675213,0.324787,0:0,6,76
chr1	35413185	chr1_35413185_A_G	A	G	.	PASS	AF=0.291667;DP=269;NS=12;AN=24;MAF=0.291667;AC=7;AC_Het=5;AC_Hom=2;AC_Hemi=0;HWE=1	GT:AD:DP:GP:PL	0/1:0,1:1:0.000275,0.672093,0.327632:37,3,0	0/1:0,2:2:0,0.506337,0.493663:81,6,0	0/0:20,0:20:0.999999,1e-06,0:0,60,325	0/0:11,0:11:0.999524,0.000476,0:0,33,274	0/0:6,0:6:0.984996,0.015004,0:0,18,191	0/0:5,0:5:0.970435,0.029565,0:0,15,152	1/1:0,8:8:0,0.015773,0.984227:232,24,0	0/0:6,0:6:0.984996,0.015004,0:0,18,189	0/1:11,15:26:0,1,0:279,0,209	0/1:33,18:51:0,1,0:272,0,356	0/1:16,7:23:0,1,0:136,0,292	0/0:110,0:110:1,0,0:0,331,447	./.:0,0:0:0.451961,0.440639,0.1074:0,0,0
chr1	35413404	chr1_35413404_A_G	A	G	.	PASS	AF=0.307692;DP=255;NS=13;AN=26;MAF=0.307692;AC=8;AC_Het=8;AC_Hom=0;AC_Hemi=0;HWE=0.244302	GT:AD:DP:GP:PL	0/1:6,1:7:0.318347,0.681653,0:4,0,118	0/0:1,0:1:0.699626,0.300333,4.1e-05:0,3,35	0/0:14,0:14:0.999948,5.2e-05,0:0,42,320	0/1:8,1:9:0.191622,0.808378,0:7,0,149	0/1:4,1:5:0.007379,0.992621,0:22,0,108	0/1:6,2:8:7e-06,0.999993,0:52,0,164	0/1:5,2:7:7.7e-05,0.999923,0:42,0,156	0/0:6,0:6:0.986763,0.013237,0:0,18,189	0/1:14,5:19:0,1,0:97,0,283	0/1:33,5:38:0.000289,0.999711,0:36,0,344	0/1:26,4:30:0.000184,0.999816,0:38,0,335	0/0:105,0:105:1,0,0:0,316,470	0/0:6,0:6:0.986763,0.013237,0:0,18,173
chr1	35413961	chr1_35413961_C_A	C	A	.	PASS	AF=0.384615;DP=271;NS=13;AN=26;MAF=0.384615;AC=10;AC_Het=8;AC_Hom=2;AC_Hemi=0;HWE=0.56581	GT:AD:DP:GP:PL	0/1:3,9:12:0,1,0:127,0,60	1/1:0,8:8:0,0.014168,0.985832:221,24,0	0/1:9,4:13:6e-06,0.999994,0:52,0,206	0/1:7,1:8:0.480397,0.519603,0:0,0,172	0/1:5,1:6:0.085034,0.914966,0:10,0,132	0/1:9,1:10:0.229261,0.770739,0:5,0,209	0/1:5,1:6:0.085034,0.914966,0:10,0,125	0/0:2,0:2:0.786299,0.213701,0:0,6,67	0/1:15,2:17:0.095766,0.904234,0:9,0,272	0/0:41,1:42:1,0,0:0,102,391	0/0:13,0:13:0.999867,0.000133,0:0,39,255	0/0:129,1:130:1,0,0:0,353,457	0/1:3,1:4:0.068217,0.931783,0:11,0,88
chr1	35414092	chr1_35414092_C_T	C	T	.	PASS	AF=0.346154;DP=262;NS=13;AN=26;MAF=0.346154;AC=9;AC_Het=3;AC_Hom=6;AC_Hemi=0;HWE=0.0919908	GT:AD:DP:GP:PL	0/0:7,0:7:0.992327,0.007673,0:0,21,175	0/0:5,0:5:0.969997,0.030003,0:0,15,139	0/0:5,0:5:0.969997,0.030003,0:0,15,164	1/1:0,10:10:0,0.003931,0.996069:260,30,0	0/0:6,0:6:0.98477,0.01523,0:0,18,199	0/0:7,0:7:0.992327,0.007673,0:0,21,219	1/1:0,4:4:0,0.201636,0.798364:130,12,0	0/0:4,0:4:0.941742,0.058258,0:0,12,136	0/1:7,8:15:0,1,0:199,0,149	0/1:26,31:57:0,1,0:352,0,323	0/1:8,8:16:0,1,0:199,0,198	0/0:123,0:123:1,0,0:0,370,469	1/1:0,3:3:0,0.335605,0.664395:110,9,0
chr1	35414097	chr1_35414097_G_A	G	A	.	PASS	AF=0.307692;DP=265;NS=13;AN=26;MAF=0.307692;AC=8;AC_Het=4;AC_Hom=4;AC_Hemi=0;HWE=0.507918	GT:AD:DP:GP:PL	0/1:7,1:8:0.053859,0.946141,0:13,0,141	0/0:5,0:5:0.972743,0.027257,0:0,15,140	1/1:0,5:5:0,0.122339,0.877661:165,15,0	1/1:0,10:10:0,0.004337,0.995663:264,30,0	0/0:6,0:6:0.986183,0.013817,0:0,18,202	0/0:7,0:7:0.993044,0.006956,0:0,21,224	0/0:4,0:4:0.946932,0.053068,0:0,12,135	0/0:5,0:5:0.972743,0.027257,0:0,15,156	0/1:7,9:16:0,1,0:209,0,147	0/1:29,33:62:0,1,0:354,0,341	0/1:7,7:14:0,1,0:181,0,176	0/0:120,0:120:1,0,0:0,361,483	0/0:3,0:3:0.899211,0.100789,0:0,9,103
chr1	35415665	chr1_35415665_G_T	G	T	.	PASS	AF=0.153846;DP=261;NS=13;AN=26;MAF=0.153846;AC=4;AC_Het=4;AC_Hom=0;AC_Hemi=0;HWE=1	GT:AD:DP:GP:PL	0/0:10,0:10:0.999656,0.000344,0:0,30,223	0/1:3,1:4:0.152193,0.847807,0:12,0,82	0/0:8,0:8:0.998624,0.001376,0:0,24,203	0/1:4,1:5:0.033256,0.966744,0:19,0,113	0/1:5,3:8:0,1,0:86,0,141	0/1:8,1:9:0.126718,0.873282,0:13,0,183	0/0:7,0:7:0.997252,0.002748,0:0,21,203	0/0:6,0:6:0.994519,0.005481,0:0,18,183	0/0:22,1:23:0.999579,0.000421,0:0,29,328	0/0:37,4:41:0.800558,0.199442,0:0,2,329	0/0:18,0:18:0.999999,1e-06,0:0,54,341	0/0:101,10:111:1,0,0:0,92,347	0/0:10,0:10:0.999656,0.000344,0:0,30,245
chr1	35415787	chr1_35415787_T_C	T	C	.	PASS	AF=0.375;DP=267;NS=12;AN=24;MAF=0.375;AC=9;AC_Het=7;AC_Hom=2;AC_Hemi=0;HWE=0.592947	GT:AD:DP:GP:PL	1/1:0,4:4:0,0.184136,0.815864:114,12,0	./.:0,0:0:0.414185,0.458774,0.127041:0,0,0	0/1:15,3:18:0.000996,0.999004,0:30,0,289	0/1:5,1:6:0.054496,0.945504,0:12,0,132	0/1:1,3:4:0,0.999298,0.000702:97,0,26	0/0:2,0:2:0.783141,0.216859,0:0,6,69	0/0:8,0:8:0.995692,0.004308,0:0,24,232	0/1:2,1:3:0.000573,0.999427,0:32,0,66	0/0:13,0:13:0.999865,0.000135,0:0,39,290	0/1:42,5:47:0.162558,0.837442,0:7,0,319	0/0:23,1:24:0.999169,0.000831,0:0,31,293	0/1:109,21:130:0,1,0:74,0,290	0/1:6,1:7:0.265783,0.734217,0:4,0,166
chr1	35416853	chr1_35416853_A_G	A	G	.	PASS	AF=0.192308;DP=198;NS=13;AN=26;MAF=0.192308;AC=5;AC_Het=5;AC_Hom=0;AC_Hemi=0;HWE=1	GT:AD:DP:GP:PL	0/1:5,1:6:0.355895,0.644105,0:6,0,103	0/0:1,0:1:0.805397,0.194509,9.4e-05:0,3,27	0/0:5,0:5:0.985131,0.014869,0:0,15,123	0/1:1,1:2:0.016224,0.98283,0.000946:21,0,21	0/1:4,3:7:3.8e-05,0.999962,0:47,0,96	0/0:4,0:4:0.970697,0.029303,0:0,12,113	0/0:1,0:1:0.805397,0.194509,9.4e-05:0,3,27	0/1:1,1:2:0.025476,0.974375,0.000149:19,0,29	0/0:15,1:16:0.996265,0.003735,0:0,21,300	0/0:29,3:32:0.998869,0.001131,0:0,26,341	0/1:7,2:9:0.013433,0.986567,0:22,0,189	0/0:106,1:107:1,0,0:0,295,458	0/0:4,0:4:0.970697,0.029303,0:0,12,121
chr1	35416892	chr1_35416892_G_A	G	A	.	PASS	AF=0.384615;DP=214;NS=13;AN=26;MAF=0.384615;AC=10;AC_Het=8;AC_Hom=2;AC_Hemi=0;HWE=0.56581	GT:AD:DP:GP:PL	1/1:0,6:6:0,0.048804,0.951196:129,18,0	0/1:2,1:3:0.000656,0.999339,4e-06:31,0,49	0/1:4,1:5:0.003296,0.996704,0:24,0,81	0/1:1,3:4:3e-06,0.990397,0.009599:54,0,15	0/1:2,1:3:0.012909,0.987064,2.7e-05:18,0,41	0/0:11,0:11:0.999406,0.000594,0:0,33,240	0/1:2,1:3:0.01291,0.987081,1e-05:18,0,45	0/1:1,2:3:6.6e-05,0.999741,0.000193:41,0,32	0/1:17,3:20:0.189116,0.810884,0:5,0,288	0/0:30,4:34:0.961724,0.038276,0:0,15,331	0/1:8,2:10:0.010465,0.989535,0:19,0,177	0/0:106,2:108:1,0,0:0,271,436	0/0:4,0:4:0.929259,0.070741,0:0,12,123
chr1	35419735	chr1_35419735_C_T	C	T	.	PASS	AF=0.125;DP=267;NS=12;AN=24;MAF=0.125;AC=3;AC_Het=3;AC_Hom=0;AC_Hemi=0;HWE=1	GT:AD:DP:GP:PL	0/0:26,0:26:1,0,0:0,78,277	0/0:2,0:2:0.934808,0.065191,0:0,6,54	0/0:7,0:7:0.997826,0.002174,0:0,21,135	0/0:2,0:2:0.934809,0.065191,0:0,6,64	0/0:7,0:7:0.997826,0.002174,0:0,21,135	0/0:6,0:6:0.99566,0.00434,0:0,18,136	./.:0,0:0:0.770173,0.214844,0.014983:0,0,0	0/1:3,1:4:0.014198,0.985802,0:24,0,73	0/1:7,1:8:0.187207,0.812793,0:12,0,160	0/0:27,1:28:0.999997,3e-06,0:0,49,286	0/0:11,0:11:0.999864,0.000136,0:0,33,221	0/0:139,17:156:1,0,0:0,132,309	0/1:7,3:10:7.8e-05,0.999922,0:47,0,125
chr1	35419822	chr1_35419822_G_A	G	A	.	PASS	AF=0.115385;DP=212;NS=13;AN=26;MAF=0.115385;AC=3;AC_Het=3;AC_Hom=0;AC_Hemi=0;HWE=1	GT:AD:DP:GP:PL	0/0:28,0:28:1,0,0:0,84,234	0/0:5,0:5:0.992645,0.007355,0:0,15,118	0/0:3,0:3:0.971214,0.028786,0:0,9,69	0/0:2,0:2:0.944038,0.055962,0:0,6,57	0/0:4,0:4:0.985397,0.014603,0:0,12,109	0/0:7,0:7:0.998151,0.001849,0:0,21,134	0/0:2,0:2:0.944038,0.055962,0:0,6,68	0/0:7,0:7:0.998151,0.001849,0:0,21,147	0/1:11,2:13:0.003059,0.996941,0:31,0,192	0/0:24,1:25:0.999999,1e-06,0:0,52,295	0/1:10,1:11:0.463323,0.536677,0:7,0,158	0/1:72,23:95:0,1,0:71,0,136	0/0:9,1:10:0.944098,0.055902,0:0,6,133
chr1	35421293	chr1_35421293_G_A	G	A	.	PASS	AF=0.363636;DP=105;NS=11;AN=22;MAF=0.363636;AC=8;AC_Het=6;AC_Hom=2;AC_Hemi=0;HWE=1	GT:AD:DP:GP:PL	1/1:0,7:7:0,0.019153,0.980847:130,21,0	0/1:0,1:1:6.9e-05,0.55548,0.44445:40,3,0	0/1:2,2:4:0.000497,0.999269,0.000235:31,0,32	0/1:0,1:1:0.000694,0.555134,0.444173:30,3,0	0/0:1,0:1:0.554738,0.443848,0.001414:0,3,24	0/1:1,1:2:0.012281,0.982754,0.004965:17,0,19	./.:0,0:0:0.308604,0.493835,0.197561:0,0,0	./.:0,0:0:0.308604,0.493835,0.197561:0,0,0	0/1:1,1:2:0.000498,0.9993,0.000201:31,0,33	0/1:15,6:21:0,1,0:74,0,194	0/0:6,0:6:0.975608,0.024392,0:0,18,172	0/0:58,0:58:1,0,0:0,175,306	0/0:1,0:1:0.554738,0.443848,0.001414:0,3,24
chr1	35422112	chr1_35422112_T_C	T	C	.	PASS	AF=0.307692;DP=141;NS=13;AN=26;MAF=0.307692;AC=8;AC_Het=8;AC_Hom=0;AC_Hemi=0;HWE=0.244302	GT:AD:DP:GP:PL	0/0:1,0:1:0.635246,0.358361,0.006393:0,3,15	0/0:1,0:1:0.638302,0.360084,0.001614:0,3,21	0/1:0,1:1:0.000358,0.639101,0.360541:35,3,0	0/1:2,1:3:0.052915,0.947001,8.4e-05:12,0,35	0/0:2,0:2:0.779988,0.220005,7e-06:0,6,45	0/1:5,1:6:0.260529,0.739471,0:4,0,73	0/1:0,1:1:0.004492,0.636458,0.35905:24,3,0	0/0:5,0:5:0.965944,0.034056,0:0,15,130	0/1:4,5:9:3e-06,0.999997,0:55,0,71	0/1:13,6:19:4e-06,0.999996,0:53,0,181	0/1:8,2:10:0.039856,0.960144,0:13,0,134	0/0:79,0:79:1,0,0:0,238,373	0/1:1,3:4:5.2e-05,0.972516,0.027432:42,0,10
chr1	35423629	chr1_35423629_G_A	G	A	.	PASS	AF=0.461538;DP=199;NS=13;AN=26;MAF=0.461538;AC=12;AC_Het=8;AC_Hom=4;AC_Hemi=0;HWE=0.601992	GT:AD:DP:GP:PL	0/0:12,0:12:0.999618,0.000382,0:0,36,199	0/1:5,4:9:3.1e-05,0.999967,2e-06:43,0,53	0/0:5,0:5:0.953347,0.046653,0:0,15,93	0/1:3,4:7:9e-06,0.999861,0.00013:48,0,35	0/1:1,8:9:0,0.980355,0.019645:102,0,13	0/0:6,0:6:0.976116,0.023884,0:0,18,82	1/1:0,3:3:5e-06,0.242004,0.757991:54,9,0	1/1:0,2:2:0.000102,0.389663,0.610235:40,6,0	0/1:5,7:12:0,1,0:80,0,117	0/1:27,18:45:0,1,0:131,0,257	0/1:10,12:22:0,1,0:112,0,135	0/1:45,13:58:0,1,0:64,0,240	0/1:7,2:9:0.040801,0.959199,0:12,0,111
chr1	35424004	chr1_35424004_G_A	G	A	.	PASS	AF=0.458333;DP=236;NS=12;AN=24;MAF=0.458333;AC=11;AC_Het=7;AC_Hom=4;AC_Hemi=0;HWE=1	GT:AD:DP:GP:PL	0/1:3,5:8:0,1,0:102,0,59	1/1:0,2:2:9.3e-05,0.376139,0.623767:40,6,0	1/1:0,2:2:3e-06,0.376173,0.623824:55,6,0	./.:0,0:0:0.298881,0.495638,0.205481:0,0,0	0/0:4,0:4:0.906092,0.093908,0:0,12,128	0/1:3,2:5:0.001241,0.998759,0:27,0,71	0/1:0,1:1:0.004143,0.544433,0.451424:22,3,0	0/0:1,0:1:0.546638,0.453244,0.000119:0,3,35	0/0:7,0:7:0.987211,0.012789,0:0,21,192	0/1:22,9:31:0,1,0:81,0,297	0/1:7,5:12:1e-06,0.999999,0:57,0,157	0/1:77,79:156:0,1,0:177,0,363	0/1:6,1:7:0.3745,0.6255,0:0,0,132
chr1	35425700	chr1_35425700_T_C	T	C	.	PASS	AF=0.461538;DP=182;NS=13;AN=26;MAF=0.461538;AC=12;AC_Het=8;AC_Hom=4;AC_Hemi=0;HWE=0.601992	GT:AD:DP:GP:PL	0/1:1,1:2:0.012928,0.986771,0.0003:17,0,31	0/1:2,2:4:0.000108,0.998689,0.001202:38,0,25	0/1:7,2:9:0.002927,0.997073,0:23,0,134	1/1:0,2:2:1e-05,0.39582,0.604169:50,6,0	0/0:4,0:4:0.912914,0.087086,0:0,12,113	0/1:5,2:7:0.001651,0.998349,0:26,0,131	1/1:0,2:2:1.9e-05,0.395817,0.604164:47,6,0	0/1:4,3:7:0,1,0:62,0,115	0/1:6,1:7:0.040278,0.959722,0:12,0,168	0/0:16,0:16:0.999977,2.3e-05,0:0,48,268	0/0:6,0:6:0.976708,0.023292,0:0,18,167	0/1:84,26:110:0.008444,0.991556,0:19,0,314	0/1:2,3:5:5e-06,0.999994,0:51,0,59
chr1	35427782	chr1_35427782_G_A	G	A	.	PASS	AF=0.136364;DP=61;NS=11;AN=22;MAF=0.136364;AC=3;AC_Het=3;AC_Hom=0;AC_Hemi=0;HWE=1	GT:AD:DP:GP:PL	./.:0,0:0:0.657156,0.306991,0.035853:0,0,0	0/0:2,0:2:0.895427,0.104573,0:0,6,58	0/0:1,0:1:0.810295,0.189263,0.000442:0,3,20	0/1:0,2:2:0.00012,0.681507,0.318372:47,6,0	./.:0,0:0:0.657156,0.306991,0.035853:0,0,0	0/0:2,0:2:0.89542,0.104572,7e-06:0,6,38	0/0:2,0:2:0.895422,0.104572,6e-06:0,6,39	0/1:0,1:1:0.013629,0.799602,0.186769:24,3,0	0/0:3,0:3:0.944829,0.055171,0:0,9,85	0/0:13,0:13:0.999943,5.7e-05,0:0,39,202	0/0:3,0:3:0.944829,0.055171,0:0,9,67	0/1:25,5:30:0.044535,0.955465,0:17,0,61	0/0:2,0:2:0.895422,0.104573,5e-06:0,6,40
chr1	35431119	chr1_35431119_G_A	G	A	.	PASS	AF=0.115385;DP=256;NS=13;AN=26;MAF=0.115385;AC=3;AC_Het=1;AC_Hom=2;AC_Hemi=0;HWE=0.12	GT:AD:DP:GP:PL	0/0:8,0:8:0.999012,0.000988,0:0,24,172	0/0:2,0:2:0.940483,0.059517,0:0,6,70	0/0:14,0:14:0.999985,1.5e-05,0:0,42,318	0/0:12,0:12:0.999938,6.2e-05,0:0,36,265	0/1:6,1:7:0.059829,0.940171,0:18,0,166	1/1:0,6:6:0,0.198003,0.801997:191,18,0	0/0:1,0:1:0.887612,0.112343,4.5e-05:0,3,25	0/0:6,0:6:0.996061,0.003939,0:0,18,176	0/0:17,0:17:0.999998,2e-06,0:0,51,337	0/0:39,0:39:1,0,0:0,117,413	0/0:17,0:17:0.999998,2e-06,0:0,51,342	0/0:113,1:114:1,0,0:0,322,449	0/0:7,0:7:0.998026,0.001974,0:0,21,171
chr1	35431286	chr1_35431286_A_G	A	G	.	PASS	AF=0.192308;DP=95;NS=13;AN=26;MAF=0.192308;AC=5;AC_Het=5;AC_Hom=0;AC_Hemi=0;HWE=1	GT:AD:DP:GP:PL	0/1:3,1:4:0.016722,0.983278,0:20,0,65	0/0:4,0:4:0.964259,0.035741,0:0,12,108	0/1:8,2:10:0.007695,0.992305,0:23,0,138	0/0:2,0:2:0.870877,0.129122,0:0,6,54	0/0:1,0:1:0.771269,0.22871,2.1e-05:0,3,35	0/0:2,0:2:0.870877,0.129123,0:0,6,63	0/1:0,1:1:0.00026,0.771082,0.228658:40,3,0	0/0:1,0:1:0.771259,0.228707,3.4e-05:0,3,33	0/0:9,0:9:0.998843,0.001157,0:0,27,170	0/0:13,0:13:0.999928,7.2e-05,0:0,39,184	0/1:3,2:5:0.005077,0.994923,0:25,0,83	0/0:36,4:40:0.99987,0.00013,0:0,37,164	0/1:1,1:2:0.005326,0.994488,0.000186:25,0,29
chr1	35439341	chr1_35439341_C_T	C	T	.	PASS	AF=0.461538;DP=121;NS=13;AN=26;MAF=0.461538;AC=12;AC_Het=2;AC_Hom=10;AC_Hemi=0;HWE=0.0206165	GT:AD:DP:GP:PL	1/1:0,2:2:1e-06,0.38144,0.618559:59,6,0	1/1:0,2:2:0,0.381441,0.618559:69,6,0	1/1:0,7:7:0,0.018905,0.981095:148,21,0	1/1:0,3:3:0,0.235665,0.764335:91,9,0	0/0:6,0:6:0.97529,0.02471,0:0,18,193	0/0:3,0:3:0.831465,0.168535,0:0,9,100	0/0:6,0:6:0.97529,0.02471,0:0,18,129	0/1:4,1:5:0.009784,0.990216,0:18,0,115	0/0:9,0:9:0.996843,0.003157,0:0,27,215	0/0:15,0:15:0.999951,4.9e-05,0:0,45,244	0/0:12,0:12:0.999604,0.000396,0:0,36,268	1/1:0,50:50:0,0,1:387,151,0	0/1:0,1:1:0.000215,0.552119,0.447665:35,3,0
chr1	35444984	chr1_35444984_G_A	G	A	.	PASS	AF=0.125;DP=219;NS=12;AN=24;MAF=0.125;AC=3;AC_Het=3;AC_Hom=0;AC_Hemi=0;HWE=1	GT:AD:DP:GP:PL	0/0:21,0:21:1,0,0:0,63,342	0/0:6,0:6:0.99551,0.00449,0:0,18,151	0/0:14,0:14:0.999982,1.8e-05,0:0,42,261	0/0:14,0:14:0.999982,1.8e-05,0:0,42,242	0/0:7,0:7:0.99775,0.00225,0:0,21,180	0/0:6,0:6:0.99551,0.00449,0:0,18,140	./.:0,0:0:0.763636,0.220453,0.015911:0,0,0	0/0:3,0:3:0.965172,0.034828,0:0,9,89	0/1:20,3:23:0.014508,0.985492,0:24,0,291	0/1:40,10:50:1e-06,0.999999,0:66,0,306	0/0:25,1:26:0.999986,1.4e-05,0:0,43,295	0/0:46,1:47:1,0,0:0,124,396	0/1:1,1:2:0.004362,0.995581,5.7e-05:29,0,31
chr1	35445062	chr1_35445062_G_A	G	A	.	PASS	AF=0.423077;DP=224;NS=13;AN=26;MAF=0.423077;AC=11;AC_Het=5;AC_Hom=6;AC_Hemi=0;HWE=0.573563	GT:AD:DP:GP:PL	0/0:30,1:31:1,0,0:0,66,367	1/1:0,3:3:0,0.265841,0.734159:100,9,0	0/1:8,13:21:0,1,0:254,0,179	0/0:9,0:9:0.997311,0.002689,0:0,27,239	0/0:13,0:13:0.999831,0.000169,0:0,39,284	0/0:10,0:10:0.998654,0.001346,0:0,30,256	0/0:3,0:3:0.85281,0.14719,0:0,9,98	0/1:2,1:3:0.000729,0.999271,0:30,0,65	0/1:6,9:15:0,1,0:201,0,149	0/1:18,18:36:0,1,0:271,0,270	0/1:9,5:14:0,1,0:129,0,193	1/1:0,63:63:0,0,1:418,190,0	1/1:0,3:3:0,0.265841,0.734159:96,9,0
chr1	35450378	chr1_35450378_T_C	T	C	.	PASS	AF=0.125;DP=187;NS=12;AN=24;MAF=0.125;AC=3;AC_Het=3;AC_Hom=0;AC_Hemi=0;HWE=1	GT:AD:DP:GP:PL	0/0:12,0:12:0.999926,7.4e-05,0:0,36,264	0/0:5,0:5:0.9906,0.0094,0:0,15,151	./.:0,0:0:0.753737,0.228886,0.017376:0,0,0	0/0:5,0:5:0.9906,0.0094,0:0,15,140	0/0:6,0:6:0.995278,0.004722,0:0,18,156	0/0:3,0:3:0.963431,0.036569,0:0,9,95	0/1:0,1:1:0.002271,0.866208,0.131521:34,3,0	0/1:1,2:3:1e-06,0.999903,9.6e-05:65,0,29	0/0:25,0:25:1,0,0:0,75,369	0/0:66,0:66:1,0,0:0,199,431	0/0:22,0:22:1,0,0:0,66,366	0/0:29,0:29:1,0,0:0,87,205	0/1:5,1:6:0.02584,0.97416,0:21,0,144
chr1	35450537	chr1_35450537_A_C	A	C	.	PASS	AF=0.375;DP=209;NS=12;AN=24;MAF=0.375;AC=9;AC_Het=1;AC_Hom=8;AC_Hemi=0;HWE=0.00605734	GT:AD:DP:GP:PL	1/1:0,15:15:0,0.000108,0.999892:317,45,0	0/0:12,0:12:0.999724,0.000276,0:0,36,261	1/1:0,16:16:0,5.4e-05,0.999946:348,48,0	1/1:0,8:8:0,0.013611,0.986389:222,24,0	0/1:4,6:10:0,1,0:164,0,108	0/0:3,0:3:0.876017,0.123983,0:0,9,116	1/1:0,2:2:0,0.468978,0.531022:77,6,0	./.:0,0:0:0.407699,0.461628,0.130673:0,0,0	0/0:19,0:19:0.999998,2e-06,0:0,57,359	0/0:47,0:47:1,0,0:0,141,429	0/0:27,0:27:1,0,0:0,81,394	0/0:43,0:43:1,0,0:0,129,233	0/0:5,0:5:0.965827,0.034173,0:0,15,166
chr1	35455084	chr1_35455084_T_C	T	C	.	PASS	AF=0.5;DP=242;NS=13;AN=26;MAF=0.5;AC=13;AC_Het=5;AC_Hom=8;AC_Hemi=0;HWE=0.577624	GT:AD:DP:GP:PL	0/0:1,0:1:0.525332,0.474454,0.000215:0,3,33	1/1:0,3:3:0,0.216791,0.783209:115,9,0	0/0:26,0:26:1,0,0:0,78,377	0/0:8,0:8:0.992994,0.007006,0:0,24,234	0/1:4,5:9:0,1,0:137,0,117	1/1:0,3:3:0,0.216791,0.783209:98,9,0	1/1:0,2:2:0,0.356335,0.643665:64,6,0	1/1:0,2:2:0,0.356335,0.643665:76,6,0	0/1:9,12:21:0,1,0:244,0,196	0/1:29,34:63:0,1,0:348,0,333	0/1:18,18:36:0,1,0:259,0,285	0/0:62,0:62:1,0,0:0,187,404	0/1:1,4:5:0,0.997126,0.002874:106,0,22
chr1	35455160	chr1_35455160_C_T	C	T	.	PASS	AF=0.307692;DP=158;NS=13;AN=26;MAF=0.307692;AC=8;AC_Het=6;AC_Hom=2;AC_Hemi=0;HWE=1	GT:AD:DP:GP:PL	0/1:12,9:21:0,1,0:194,0,207	0/0:3,0:3:0.889774,0.110226,0:0,9,100	0/1:12,6:18:0,1,0:96,0,187	0/1:2,2:4:6e-06,0.999994,0:52,0,58	0/0:3,0:3:0.889774,0.110226,0:0,9,101	1/1:0,3:3:0,0.335323,0.664677:75,9,0	0/0:1,0:1:0.668647,0.331337,1.6e-05:0,3,40	0/0:2,0:2:0.801432,0.198566,1e-06:0,6,52	0/1:18,3:21:0.004936,0.995064,0:23,0,275	0/1:22,5:27:5e-06,0.999995,0:53,0,284	0/0:17,1:18:0.992482,0.007518,0:0,21,289	0/1:29,6:35:0.001249,0.998751,0:29,0,286	0/0:2,0:2:0.801433,0.198567,0:0,6,77
chr1	35455689	chr1_35455689_G_T	G	T	.	PASS	AF=0.423077;DP=234;NS=13;AN=26;MAF=0.423077;AC=11;AC_Het=5;AC_Hom=6;AC_Hemi=0;HWE=0.573563	GT:AD:DP:GP:PL	0/0:20,0:20:0.999999,1e-06,0:0,60,279	0/1:1,1:2:0.000903,0.993601,0.005497:29,0,18	0/0:16,0:16:0.999979,2.1e-05,0:0,48,301	0/0:8,0:8:0.994591,0.005409,0:0,24,172	0/0:5,0:5:0.958304,0.041696,0:0,15,153	0/0:3,0:3:0.851758,0.148242,0:0,9,91	1/1:0,3:3:0,0.264212,0.735788:89,9,0	1/1:0,3:3:0,0.264212,0.735788:103,9,0	0/1:9,5:14:0,1,0:112,0,193	0/1:12,23:35:0,1,0:284,0,191	0/1:10,12:22:0,1,0:215,0,188	1/1:0,92:92:0,0,1:447,277,0	0/1:7,3:10:0,1,0:78,0,170
chr1	35470438	chr1_35470438_G_T	G	T	.	PASS	AF=0.25;DP=192;NS=12;AN=24;MAF=0.25;AC=6;AC_Het=4;AC_Hom=2;AC_Hemi=0;HWE=1	GT:AD:DP:GP:PL	0/0:21,0:21:1,0,0:0,63,268	0/1:2,2:4:2e-06,0.999996,2e-06:58,0,51	0/0:15,0:15:0.999977,2.3e-05,0:0,45,205	0/0:7,0:7:0.994252,0.005748,0:0,21,161	0/0:7,0:7:0.994252,0.005748,0:0,21,210	0/0:4,0:4:0.955795,0.044205,0:0,12,123	./.:0,0:0:0.532783,0.394273,0.072943:0,0,0	0/0:2,0:2:0.84388,0.15612,0:0,6,74	0/1:4,4:8:0,1,0:93,0,103	0/1:31,15:46:0,1,0:145,0,345	0/1:6,8:14:0,1,0:146,0,151	1/1:0,63:63:0,0,1:316,190,0	0/0:1,0:1:0.729916,0.270076,8e-06:0,3,41
chr1	35477984	chr1_35477984_C_T	C	T	.	PASS	AF=0.125;DP=265;NS=12;AN=24;MAF=0.125;AC=3;AC_Het=1;AC_Hom=2;AC_Hemi=0;HWE=0.130435	GT:AD:DP:GP:PL	1/1:0,26:26:0,0,1:385,78,0	0/1:0,3:3:0,0.57943,0.42057:92,9,0	0/0:21,0:21:1,0,0:0,63,382	0/0:4,0:4:0.977822,0.022178,0:0,12,138	0/0:7,0:7:0.997173,0.002827,0:0,21,208	0/0:3,0:3:0.956606,0.043394,0:0,9,105	0/0:3,0:3:0.956606,0.043394,0:0,9,94	./.:0,0:0:0.716418,0.259994,0.023588:0,0,0	0/0:12,0:12:0.999911,8.9e-05,0:0,36,297	0/0:40,0:40:1,0,0:0,120,426	0/0:23,0:23:1,0,0:0,69,383	0/0:121,0:121:1,0,0:0,364,469	0/0:1,0:1:0.846409,0.153583,9e-06:0,3,35
chr1	35481740	chr1_35481740_C_A	C	A	.	PASS	AF=0.115385;DP=267;NS=13;AN=26;MAF=0.115385;AC=3;AC_Het=1;AC_Hom=2;AC_Hemi=0;HWE=0.12	GT:AD:DP:GP:PL	0/0:30,0:30:1,0,0:0,90,391	0/0:7,0:7:0.998008,0.001992,0:0,21,196	0/0:11,0:11:0.999875,0.000125,0:0,33,275	0/0:6,0:6:0.996023,0.003977,0:0,18,186	0/0:5,0:5:0.992078,0.007922,0:0,15,158	1/1:0,11:11:0,0.007585,0.992415:272,33,0	0/0:2,0:2:0.939954,0.060046,0:0,6,74	0/0:4,0:4:0.984281,0.015719,0:0,12,137	0/0:19,0:19:1,0,0:0,57,369	0/0:29,0:29:1,0,0:0,87,392	0/0:15,0:15:0.999992,8e-06,0:0,45,324	0/0:121,0:121:1,0,0:0,364,476	0/1:6,1:7:0.136636,0.863364,0:14,0,178
chr1	35484769	chr1_35484769_A_G	A	G	.	PASS	AF=0.136364;DP=216;NS=11;AN=22;MAF=0.136364;AC=3;AC_Het=3;AC_Hom=0;AC_Hemi=0;HWE=1	GT:AD:DP:GP:PL	0/0:24,0:24:1,0,0:0,72,374	0/0:4,0:4:0.982056,0.017944,0:0,12,127	0/0:10,0:10:0.999715,0.000285,0:0,30,248	0/0:12,1:13:0.933343,0.066657,0:0,6,192	0/1:8,1:9:0.356134,0.643866,0:8,0,172	./.:0,0:0:0.761189,0.222545,0.016266:0,0,0	./.:0,0:0:0.761189,0.222545,0.016266:0,0,0	0/0:2,0:2:0.931888,0.068112,0:0,6,69	0/0:17,1:18:0.991211,0.008789,0:0,15,272	0/0:58,5:63:0.9998,0.0002,0:0,32,318	0/0:34,1:35:1,0,0:0,70,391	0/1:22,11:33:0,1,0:193,0,324	0/1:2,3:5:0,1,0:95,0,55
chr1	35484772	chr1_35484772_G_A	G	A	.	PASS	AF=0.125;DP=211;NS=12;AN=24;MAF=0.125;AC=3;AC_Het=3;AC_Hom=0;AC_Hemi=0;HWE=1	GT:AD:DP:GP:PL	0/0:20,0:20:1,0,0:0,60,344	0/1:2,1:3:0.007591,0.992409,0:26,0,66	0/0:16,0:16:0.999995,5e-06,0:0,48,298	0/0:13,1:14:0.939904,0.060096,0:0,7,207	0/0:7,0:7:0.997424,0.002576,0:0,21,183	./.:0,0:0:0.736404,0.243471,0.020124:0,0,0	0/0:5,0:5:0.989774,0.010226,0:0,15,172	0/0:1,0:1:0.857341,0.141727,0.000933:0,3,14	0/0:11,1:12:0.796382,0.203618,0:0,1,195	0/1:43,7:50:0.012822,0.987178,0:24,0,301	0/1:24,4:28:0.000193,0.999807,0:42,0,249	0/0:48,1:49:1,0,0:0,130,403	0/0:6,0:6:0.994861,0.005139,0:0,18,189
chr1	35487926	chr1_35487926_C_T	C	T	.	PASS	AF=0.423077;DP=266;NS=13;AN=26;MAF=0.423077;AC=11;AC_Het=1;AC_Hom=10;AC_Hemi=0;HWE=0.00266523	GT:AD:DP:GP:PL	1/1:0,6:6:0,0.038807,0.961193:148,18,0	1/1:0,2:2:0,0.392467,0.607533:80,6,0	1/1:0,22:22:0,1e-06,0.999999:381,66,0	1/1:0,5:5:0,0.074715,0.925285:169,15,0	0/1:8,3:11:0,1,0:75,0,209	0/0:4,0:4:0.91179,0.08821,0:0,12,150	0/0:2,0:2:0.72099,0.27901,0:0,6,76	0/0:1,0:1:0.563692,0.436282,2.7e-05:0,3,41	0/0:29,0:29:1,0,0:0,87,416	0/0:87,0:87:1,0,0:0,262,466	0/0:31,0:31:1,0,0:0,93,418	1/1:0,60:60:0,0,1:394,181,0	0/0:5,0:5:0.95386,0.04614,0:0,15,174
chr1	35488566	chr1_35488566_G_T	G	T	.	PASS	AF=0.153846;DP=251;NS=13;AN=26;MAF=0.153846;AC=4;AC_Het=4;AC_Hom=0;AC_Hemi=0;HWE=1	GT:AD:DP:GP:PL	0/1:0,1:1:0.000485,0.850374,0.149141:40,3,0	0/0:2,0:2:0.91938,0.08062,0:0,6,58	0/1:28,3:31:0.358479,0.641521,0:7,0,330	0/0:6,0:6:0.99455,0.00545,0:0,18,194	0/1:10,1:11:0.368535,0.631465,0:7,0,223	0/0:7,0:7:0.997267,0.002733,0:0,21,209	0/0:1,0:1:0.850787,0.149211,2e-06:0,3,41	0/0:5,0:5:0.989158,0.010842,0:0,15,148	0/0:33,3:36:0.835086,0.164914,0:0,2,343	0/1:65,12:77:0.000457,0.999543,0:38,0,327	0/0:29,2:31:0.99741,0.00259,0:0,21,351	0/0:33,0:33:1,0,0:0,99,337	0/0:3,0:3:0.957997,0.042003,0:0,9,91
chr1	35488800	chr1_35488800_C_T	C	T	.	PASS	AF=0.230769;DP=163;NS=13;AN=26;MAF=0.230769;AC=6;AC_Het=6;AC_Hom=0;AC_Hemi=0;HWE=1	GT:AD:DP:GP:PL	0/1:0,1:1:0.000209,0.73862,0.261171:40,3,0	0/0:2,0:2:0.849768,0.150232,0:0,6,65	0/0:15,1:16:0.998561,0.001439,0:0,27,284	0/1:8,2:10:5.2e-05,0.999948,0:44,0,191	0/1:12,2:14:0.102316,0.897684,0:11,0,241	0/0:7,0:7:0.994506,0.005494,0:0,21,214	0/0:4,0:4:0.957673,0.042327,0:0,12,135	0/0:2,0:2:0.849768,0.150232,0:0,6,75	0/1:16,3:19:0.000303,0.999697,0:37,0,296	0/1:43,10:53:0,1,0:92,0,343	0/1:25,4:29:1.2e-05,0.999988,0:51,0,331	0/0:1,0:1:0.738347,0.26107,0.000582:0,3,22	0/0:5,0:5:0.978379,0.021621,0:0,15,151
chr1	35489250	chr1_35489250_A_G	A	G	.	PASS	AF=0.461538;DP=148;NS=13;AN=26;MAF=0.461538;AC=12;AC_Het=10;AC_Hom=2;AC_Hemi=0;HWE=0.11159	GT:AD:DP:GP:PL	0/1:0,1:1:5.2e-05,0.505461,0.494488:40,3,0	0/0:2,0:2:0.671532,0.328468,0:0,6,73	0/1:12,1:13:0.345013,0.654987,0:0,0,217	0/1:0,1:1:0.000818,0.505073,0.494108:28,3,0	0/1:2,1:3:0.031216,0.968784,0:12,0,61	0/1:2,6:8:0,0.999035,0.000965:171,0,27	1/1:0,4:4:0,0.113295,0.886705:128,12,0	0/0:6,0:6:0.970337,0.029663,0:0,18,177	0/1:9,8:17:0,1,0:167,0,186	0/1:24,22:46:0,1,0:304,0,292	0/1:9,15:24:0,1,0:262,0,183	0/1:9,6:15:0,1,0:81,0,149	0/1:5,3:8:0,1,0:62,0,119
chr1	35489284	chr1_35489284_A_G	A	G	.	PASS	AF=0.153846;DP=192;NS=13;AN=26;MAF=0.153846;AC=4;AC_Het=4;AC_Hom=0;AC_Hemi=0;HWE=1	GT:AD:DP:GP:PL	0/0:5,0:5:0.98874,0.01126,0:0,15,134	0/1:5,1:6:0.017254,0.982746,0:22,0,119	0/1:18,3:21:0.006424,0.993576,0:26,0,240	0/0:5,0:5:0.98874,0.01126,0:0,15,130	0/1:9,2:11:0.005968,0.994032,0:27,0,183	0/0:10,0:10:0.999644,0.000356,0:0,30,238	0/0:4,0:4:0.97773,0.02227,0:0,12,115	0/0:9,0:9:0.999289,0.000711,0:0,27,213	0/0:24,0:24:1,0,0:0,72,348	0/0:50,0:50:1,0,0:0,151,394	0/0:24,0:24:1,0,0:0,72,346	0/0:18,0:18:0.999999,1e-06,0:0,54,260	0/1:4,1:5:0.008703,0.991297,0:25,0,107
chr1	35489304	chr1_35489304_G_A	G	A	.	PASS	AF=0.192308;DP=225;NS=13;AN=26;MAF=0.192308;AC=5;AC_Het=5;AC_Hom=0;AC_Hemi=0;HWE=1	GT:AD:DP:GP:PL	0/1:7,1:8:0.099803,0.900197,0:13,0,126	0/0:8,0:8:0.998205,0.001795,0:0,24,203	0/0:26,2:28:0.975229,0.024771,0:0,13,286	0/1:6,2:8:0.013791,0.986209,0:22,0,152	0/0:15,1:16:0.995535,0.004465,0:0,20,265	0/1:11,2:13:0.042416,0.957584,0:17,0,228	0/1:5,1:6:0.013707,0.986293,0:22,0,138	0/0:10,0:10:0.999551,0.000449,0:0,30,230	0/0:28,0:28:1,0,0:0,84,386	0/0:50,0:50:1,0,0:0,151,402	0/0:21,0:21:1,0,0:0,63,342	0/1:12,9:21:0,1,0:141,0,157	0/0:7,0:7:0.996416,0.003584,0:0,21,180
chr1	35489341	chr1_35489341_G_A	G	A	.	PASS	AF=0.230769;DP=212;NS=13;AN=26;MAF=0.230769;AC=6;AC_Het=6;AC_Hom=0;AC_Hemi=0;HWE=1	GT:AD:DP:GP:PL	0/1:12,2:14:0.013621,0.986379,0:21,0,201	0/0:8,0:8:0.997807,0.002193,0:0,24,201	0/1:24,5:29:2e-06,0.999998,0:59,0,308	0/1:10,1:11:0.266756,0.733244,0:7,0,210	0/0:19,0:19:0.999999,1e-06,0:0,57,313	0/0:16,0:16:0.999991,9e-06,0:0,48,306	0/1:6,2:8:0.000649,0.999351,0:34,0,161	0/1:5,1:6:0.011243,0.988757,0:22,0,120	0/0:17,0:17:0.999996,4e-06,0:0,51,329	0/0:31,1:32:0.999999,1e-06,0:0,56,341	0/0:22,0:22:1,0,0:0,66,359	0/0:19,0:19:0.999999,1e-06,0:0,57,224	0/1:9,2:11:0.001051,0.998949,0:32,0,189
chr1	35489346	chr1_35489346_C_T	C	T	.	PASS	AF=0.192308;DP=198;NS=13;AN=26;MAF=0.192308;AC=5;AC_Het=5;AC_Hom=0;AC_Hemi=0;HWE=1	GT:AD:DP:GP:PL	0/1:13,2:15:0.10894,0.89106,0:12,0,207	0/1:5,3:8:0,1,0:71,0,125	0/0:27,0:27:1,0,0:0,81,367	0/0:11,0:11:0.999775,0.000225,0:0,33,265	0/0:19,1:20:0.999646,0.000354,0:0,31,299	0/0:14,0:14:0.999972,2.8e-05,0:0,42,297	0/1:6,2:8:0.001252,0.998748,0:32,0,160	0/1:5,1:6:0.010887,0.989113,0:23,0,115	0/0:13,0:13:0.999944,5.6e-05,0:0,39,291	0/0:25,1:26:0.999945,5.5e-05,0:0,39,345	0/0:20,0:20:1,0,0:0,60,355	0/0:18,0:18:0.999998,2e-06,0:0,54,196	0/1:10,2:12:0.002518,0.997482,0:29,0,202
chr1	35489371	chr1_35489371_A_C	A	C	.	PASS	AF=0.153846;DP=219;NS=13;AN=26;MAF=0.153846;AC=4;AC_Het=4;AC_Hom=0;AC_Hemi=0;HWE=1	GT:AD:DP:GP:PL	0/1:6,5:11:0,1,0:83,0,138	0/0:5,0:5:0.98968,0.01032,0:0,15,122	0/0:19,2:21:0.962187,0.037813,0:0,9,282	0/1:7,2:9:0.006798,0.993202,0:26,0,157	0/1:13,2:15:0.03747,0.96253,0:19,0,193	0/0:12,0:12:0.999919,8.1e-05,0:0,36,270	0/1:8,1:9:0.32643,0.67357,0:8,0,169	0/0:3,0:3:0.959961,0.040039,0:0,9,94	0/0:23,0:23:1,0,0:0,69,359	0/0:42,0:42:1,0,0:0,126,408	0/0:33,1:34:1,0,0:0,69,385	0/0:22,0:22:1,0,0:0,66,249	0/0:12,0:12:0.999919,8.1e-05,0:0,36,289
chr1	35489531	chr1_35489531_A_G	A	G	.	PASS	AF=0.423077;DP=156;NS=13;AN=26;MAF=0.423077;AC=11;AC_Het=9;AC_Hom=2;AC_Hemi=0;HWE=0.275057	GT:AD:DP:GP:PL	0/1:3,6:9:0,0.999995,5e-06:97,0,49	0/1:0,1:1:0.000288,0.562652,0.43706:34,3,0	1/1:1,15:16:0,0.019593,0.980407:210,21,0	0/1:3,7:10:0,1,0:166,0,65	0/1:4,2:6:0.000103,0.999897,0:38,0,117	0/1:7,1:8:0.049478,0.950522,0:11,0,180	0/1:6,2:8:0.000359,0.999641,0:33,0,152	0/1:7,2:9:0.000625,0.999375,0:30,0,179	0/0:15,0:15:0.999953,4.7e-05,0:0,45,310	0/0:34,2:36:0.999982,1.8e-05,0:0,49,363	0/0:22,1:23:0.999951,4.9e-05,0:0,45,339	0/1:1,2:3:0.00057,0.998811,0.000619:31,0,28	0/1:4,8:12:0,1,0:179,0,86
chr1	35494178	chr1_35494178_G_A	G	A	.	PASS	AF=0.153846;DP=263;NS=13;AN=26;MAF=0.153846;AC=4;AC_Het=2;AC_Hom=2;AC_Hemi=0;HWE=0.234783	GT:AD:DP:GP:PL	0/1:19,2:21:0.376556,0.623444,0:7,0,280	0/0:8,0:8:0.99865,0.00135,0:0,24,235	1/1:0,19:19:0,2.2e-05,0.999978:346,57,0	0/0:11,0:11:0.999831,0.000169,0:0,33,269	0/0:11,0:11:0.999831,0.000169,0:0,33,290	0/0:4,0:4:0.978828,0.021172,0:0,12,141	0/0:1,0:1:0.852477,0.14752,3e-06:0,3,39	0/0:3,0:3:0.958533,0.041467,0:0,9,114	0/0:12,0:12:0.999916,8.4e-05,0:0,36,292	0/0:60,0:60:1,0,0:0,181,439	0/0:27,0:27:1,0,0:0,81,394	0/0:82,0:82:1,0,0:0,247,445	0/1:1,2:3:1e-06,0.99978,0.000219:65,0,26
chr1	35494581	chr1_35494581_G_A	G	A	.	PASS	AF=0.307692;DP=234;NS=13;AN=26;MAF=0.307692;AC=8;AC_Het=8;AC_Hom=0;AC_Hemi=0;HWE=0.244302	GT:AD:DP:GP:PL	0/1:6,1:7:0.053366,0.946634,0:13,0,145	0/1:3,1:4:0.00443,0.99557,0:24,0,91	0/1:16,2:18:0.006064,0.993936,0:23,0,299	0/0:5,0:5:0.972561,0.027439,0:0,15,166	0/1:9,1:10:0.152279,0.847721,0:8,0,199	0/0:5,0:5:0.972561,0.027439,0:0,15,149	0/0:1,0:1:0.688943,0.311012,4.4e-05:0,3,35	0/1:1,1:2:0.000352,0.999289,0.000359:35,0,28	0/0:26,3:29:0.930825,0.069175,0:0,11,327	0/1:44,11:55:0,1,0:97,0,339	0/1:29,4:33:0.146192,0.853808,0:8,0,337	0/1:46,13:59:0,1,0:97,0,283	0/0:6,0:6:0.98609,0.01391,0:0,18,185
chr1	35494606	chr1_35494606_A_T	A	T	.	PASS	AF=0.153846;DP=184;NS=13;AN=26;MAF=0.153846;AC=4;AC_Het=4;AC_Hom=0;AC_Hemi=0;HWE=1	GT:AD:DP:GP:PL	0/0:3,0:3:0.951912,0.048088,0:0,9,83	0/0:3,0:3:0.951912,0.048088,0:0,9,100	0/0:17,1:18:0.984806,0.015194,0:0,14,315	0/0:5,0:5:0.987528,0.012472,0:0,15,167	0/0:9,0:9:0.999211,0.000789,0:0,27,239	0/0:4,0:4:0.975364,0.024636,0:0,12,139	0/0:2,0:2:0.908236,0.091764,0:0,6,70	0/1:0,1:1:0.000327,0.831622,0.168051:41,3,0	0/0:24,2:26:0.993893,0.006107,0:0,18,317	0/1:34,8:42:0,1,0:81,0,348	0/1:26,4:30:0.047256,0.952744,0:17,0,319	0/1:26,8:34:0,1,0:84,0,328	0/0:7,0:7:0.996853,0.003147,0:0,21,206
chr1	35495160	chr1_35495160_T_C	T	C	.	PASS	AF=0.461538;DP=266;NS=13;AN=26;MAF=0.461538;AC=12;AC_Het=2;AC_Hom=10;AC_Hemi=0;HWE=0.0206165	GT:AD:DP:GP:PL	1/1:0,16:16:0,3.3e-05,0.999967:325,48,0	1/1:0,6:6:0,0.032774,0.967226:182,18,0	1/1:0,19:19:0,4e-06,0.999996:366,57,0	1/1:0,15:15:0,6.6e-05,0.999934:305,45,0	0/1:2,3:5:0,0.999999,1e-06:94,0,58	0/1:9,1:10:0.099654,0.900346,0:7,0,206	0/0:3,0:3:0.81265,0.18735,0:0,9,103	0/0:2,0:2:0.684422,0.315578,0:0,6,82	0/0:22,0:22:1,0,0:0,66,367	0/0:49,0:49:1,0,0:0,148,428	0/0:16,0:16:0.999972,2.8e-05,0:0,48,331	1/1:0,99:99:0,0,1:441,298,0	0/0:4,0:4:0.896644,0.103356,0:0,12,126
chr1	35506219	chr1_35506219_C_T	C	T	.	PASS	AF=0.115385;DP=269;NS=13;AN=26;MAF=0.115385;AC=3;AC_Het=3;AC_Hom=0;AC_Hemi=0;HWE=1	GT:AD:DP:GP:PL	0/0:19,0:19:0.999999,1e-06,0:0,57,305	0/0:5,0:5:0.991539,0.008461,0:0,15,152	0/0:20,0:20:1,0,0:0,60,310	0/0:10,0:10:0.999733,0.000267,0:0,30,243	0/0:13,0:13:0.999967,3.3e-05,0:0,39,290	0/0:4,0:4:0.98322,0.01678,0:0,12,131	0/0:2,0:2:0.936095,0.063905,0:0,6,75	0/0:3,0:3:0.966993,0.033007,0:0,9,95	0/1:12,12:24:0,1,0:247,0,234	0/1:29,24:53:0,1,0:309,0,321	0/1:14,13:27:0,1,0:243,0,251	0/0:81,0:81:1,0,0:0,244,414	0/0:8,0:8:0.998935,0.001065,0:0,24,238
chr1	35510206	chr1_35510206_C_T	C	T	.	PASS	AF=0.153846;DP=274;NS=13;AN=26;MAF=0.153846;AC=4;AC_Het=2;AC_Hom=2;AC_Hemi=0;HWE=0.234783	GT:AD:DP:GP:PL	0/1:0,1:1:0.03379,0.811427,0.154783:21,3,0	0/0:6,0:6:0.994075,0.005925,0:0,18,174	0/0:20,1:21:0.999952,4.8e-05,0:0,39,329	0/0:10,0:10:0.999628,0.000372,0:0,30,269	0/0:15,0:15:0.999988,1.2e-05,0:0,45,323	0/0:11,0:11:0.999814,0.000186,0:0,33,284	0/0:2,0:2:0.91293,0.08707,0:0,6,62	0/1:3,1:4:0.050061,0.949939,0:17,0,85	0/0:15,0:15:0.999988,1.2e-05,0:0,45,300	0/0:47,0:47:1,0,0:0,141,406	0/0:23,1:24:0.999856,0.000144,0:0,34,342	1/1:0,107:107:0,0,1:458,322,0	0/0:10,0:10:0.999628,0.000372,0:0,30,248
chr1	35518113	chr1_35518113_A_G	A	G	.	PASS	AF=0.5;DP=273;NS=13;AN=26;MAF=0.5;AC=13;AC_Het=3;AC_Hom=10;AC_Hemi=0;HWE=0.0892525	GT:AD:DP:GP:PL	0/1:1,2:3:1.3e-05,0.863119,0.136868:45,0,5	1/1:0,2:2:0,0.336468,0.663532:69,6,0	1/1:0,18:18:0,8e-06,0.999992:354,54,0	1/1:0,14:14:0,0.000124,0.999876:315,42,0	0/1:4,7:11:0,1,0:185,0,109	1/1:0,5:5:0,0.059606,0.940394:155,15,0	0/0:5,0:5:0.941954,0.058046,0:0,15,152	0/0:4,0:4:0.890277,0.109723,0:0,12,133	0/0:22,0:22:1,0,0:0,66,380	0/0:60,0:60:1,0,0:0,181,435	0/0:32,0:32:1,0,0:0,96,411	1/1:0,90:90:0,0,1:453,271,0	0/1:4,2:6:8e-06,0.999992,0:48,0,111
chr1	35518344	chr1_35518344_A_G	A	G	.	PASS	AF=0.346154;DP=261;NS=13;AN=26;MAF=0.346154;AC=9;AC_Het=1;AC_Hom=8;AC_Hemi=0;HWE=0.00411899	GT:AD:DP:GP:PL	1/1:0,2:2:0,0.493796,0.506204:68,6,0	0/0:2,0:2:0.796005,0.203995,0:0,6,71	1/1:1,23:24:0,0.001846,0.998154:335,33,0	1/1:0,5:5:0,0.108681,0.891319:170,15,0	0/1:3,3:6:0,1,0:92,0,89	1/1:0,5:5:0,0.108681,0.891319:124,15,0	0/0:3,0:3:0.886418,0.113582,0:0,9,90	0/0:2,0:2:0.796005,0.203995,0:0,6,75	0/0:16,0:16:0.999984,1.6e-05,0:0,48,336	0/0:43,0:43:1,0,0:0,129,416	0/0:30,0:30:1,0,0:0,90,401	0/0:114,0:114:1,0,0:0,343,469	0/0:9,0:9:0.998002,0.001998,0:0,27,222
chr1	35519005	chr1_35519005_C_T	C	T	.	PASS	AF=0.153846;DP=255;NS=13;AN=26;MAF=0.153846;AC=4;AC_Het=4;AC_Hom=0;AC_Hemi=0;HWE=1	GT:AD:DP:GP:PL	0/1:2,9:11:0,0.999719,0.000281:186,0,25	0/0:4,0:4:0.978638,0.021362,0:0,12,142	0/0:18,1:19:0.999574,0.000426,0:0,29,293	0/0:9,0:9:0.999318,0.000682,0:0,27,245	0/1:7,2:9:0.037956,0.962044,0:19,0,177	0/1:3,2:5:3e-06,0.999997,0:60,0,97	0/0:4,0:4:0.978638,0.021362,0:0,12,139	0/0:2,0:2:0.919699,0.080301,0:0,6,69	0/0:13,0:13:0.999957,4.3e-05,0:0,39,287	0/0:25,2:27:0.995478,0.004522,0:0,19,321	0/0:19,0:19:0.999999,1e-06,0:0,57,340	0/0:118,6:124:1,0,0:0,215,402	0/1:7,1:8:0.225654,0.774346,0:10,0,159
chr1	35525730	chr1_35525730_T_A	T	A	.	PASS	AF=0.461538;DP=248;NS=13;AN=26;MAF=0.461538;AC=12;AC_Het=4;AC_Hom=8;AC_Hemi=0;HWE=0.260843	GT:AD:DP:GP:PL	0/1:8,8:16:0,1,0:182,0,166	0/1:1,4:5:0,0.997221,0.002779:120,0,22	1/1:0,2:2:0,0.364083,0.635916:65,6,0	0/1:0,1:1:0.000243,0.533686,0.46607:34,3,0	0/1:8,2:10:8.3e-05,0.999917,0:38,0,197	0/0:10,0:10:0.998297,0.001703,0:0,30,261	1/1:0,5:5:0,0.066785,0.933215:162,15,0	1/1:0,3:3:0,0.222555,0.777445:107,9,0	0/0:23,0:23:1,0,0:0,69,368	0/0:42,0:42:1,0,0:0,126,418	0/0:17,0:17:0.999987,1.3e-05,0:0,51,334	1/1:0,108:108:0,0,1:469,325,0	0/0:2,0:2:0.696067,0.303931,1e-06:0,6,56
chr1	35530669	chr1_35530669_G_C	G	C	.	PASS	AF=0.115385;DP=197;NS=13;AN=26;MAF=0.115385;AC=3;AC_Het=3;AC_Hom=0;AC_Hemi=0;HWE=1	GT:AD:DP:GP:PL	0/0:15,0:15:0.999991,9e-06,0:0,45,227	0/0:1,0:1:0.870968,0.128972,6e-05:0,3,25	0/0:8,0:8:0.998845,0.001155,0:0,24,170	0/0:1,0:1:0.871015,0.128979,6e-06:0,3,35	0/0:12,0:12:0.999928,7.2e-05,0:0,36,252	0/0:3,0:3:0.964302,0.035698,0:0,9,91	0/0:7,0:7:0.997692,0.002308,0:0,21,199	0/1:3,1:4:0.008488,0.991512,0:26,0,90	0/1:18,3:21:0.004168,0.995832,0:29,0,297	0/1:36,5:41:0.000196,0.999804,0:42,0,327	0/0:24,1:25:0.999889,0.000111,0:0,34,339	0/0:57,0:57:1,0,0:0,172,407	0/0:2,0:2:0.931065,0.068935,0:0,6,70
chr1	35530781	chr1_35530781_G_A	G	A	.	PASS	AF=0.181818;DP=188;NS=11;AN=22;MAF=0.181818;AC=4;AC_Het=4;AC_Hom=0;AC_Hemi=0;HWE=1	GT:AD:DP:GP:PL	0/0:1,0:1:0.822887,0.177083,3e-05:0,3,31	./.:0,0:0:0.677181,0.291458,0.031361:0,0,0	0/0:11,0:11:0.99979,0.00021,0:0,33,242	./.:0,0:0:0.677181,0.291458,0.031361:0,0,0	0/1:8,1:9:0.373059,0.626941,0:6,0,192	0/0:11,0:11:0.99979,0.00021,0:0,33,199	0/0:3,0:3:0.948948,0.051052,0:0,9,103	0/0:4,0:4:0.973806,0.026194,0:0,12,110	0/1:20,4:24:8e-05,0.99992,0:45,0,271	0/1:37,7:44:2.6e-05,0.999974,0:50,0,303	0/0:23,2:25:0.998935,0.001065,0:0,26,305	0/1:33,18:51:0,1,0:232,0,325	0/0:5,0:5:0.986729,0.013271,0:0,15,143
chr1	35530911	chr1_35530911_C_T	C	T	.	PASS	AF=0.416667;DP=159;NS=12;AN=24;MAF=0.416667;AC=10;AC_Het=10;AC_Hom=0;AC_Hemi=0;HWE=0.063131	GT:AD:DP:GP:PL	0/1:3,1:4:0.01572,0.98428,0:16,0,66	./.:0,0:0:0.311398,0.493265,0.195337:0,0,0	0/1:1,3:4:1.3e-05,0.952926,0.047061:47,0,9	0/1:0,1:1:0.000223,0.557904,0.441873:35,3,0	0/1:4,3:7:0,1,0:74,0,103	0/1:5,1:6:0.012606,0.987394,0:17,0,112	0/1:2,3:5:0,1,0:81,0,61	0/0:4,0:4:0.909919,0.090081,0:0,12,97	0/1:14,4:18:2e-06,0.999998,0:55,0,258	0/1:35,7:42:0,1,0:70,0,323	0/0:17,1:18:0.942978,0.057022,0:0,14,288	0/1:17,19:36:0,1,0:183,0,222	0/1:5,2:7:0.000195,0.999805,0:35,0,123
chr1	35530948	chr1_35530948_C_T	C	T	.	PASS	AF=0.192308;DP=153;NS=13;AN=26;MAF=0.192308;AC=5;AC_Het=5;AC_Hom=0;AC_Hemi=0;HWE=1	GT:AD:DP:GP:PL	0/0:3,0:3:0.947665,0.052335,0:0,9,85	0/0:1,0:1:0.818961,0.180913,0.000126:0,3,25	0/0:9,1:10:0.900635,0.099365,0:0,6,183	0/1:0,1:1:0.001171,0.818102,0.180727:35,3,0	0/1:7,1:8:0.10357,0.89643,0:13,0,177	0/0:9,0:9:0.999138,0.000862,0:0,27,177	0/1:5,1:6:0.312472,0.687528,0:7,0,138	0/0:7,0:7:0.99656,0.00344,0:0,21,189	0/1:13,2:15:0.398057,0.601943,0:5,0,246	0/0:30,2:32:0.999928,7.2e-05,0:0,38,346	0/0:16,0:16:0.999993,7e-06,0:0,48,324	0/1:22,15:37:0,1,0:168,0,246	0/0:8,0:8:0.998277,0.001723,0:0,24,194
chr1	35535396	chr1_35535396_A_G	A	G	.	PASS	AF=0.208333;DP=91;NS=12;AN=24;MAF=0.208333;AC=5;AC_Het=3;AC_Hom=2;AC_Hemi=0;HWE=0.403727	GT:AD:DP:GP:PL	0/0:4,0:4:0.967287,0.032713,0:0,12,99	./.:0,0:0:0.619451,0.335203,0.045347:0,0,0	0/1:0,1:1:0.007254,0.781341,0.211405:26,3,0	0/0:1,0:1:0.786693,0.212849,0.000457:0,3,21	0/0:2,0:2:0.880836,0.119159,5e-06:0,6,41	1/1:0,3:3:0,0.480241,0.519759:90,9,0	0/1:1,2:3:5e-06,0.995722,0.004273:56,0,15	0/1:2,2:4:2.4e-05,0.999974,3e-06:49,0,47	0/0:13,0:13:0.999934,6.6e-05,0:0,39,249	0/0:36,0:36:1,0,0:0,108,412	0/0:12,0:12:0.999868,0.000132,0:0,36,281	0/0:6,0:6:0.991616,0.008384,0:0,18,83	0/0:6,0:6:0.991616,0.008384,0:0,18,167
chr1	35541358	chr1_35541358_T_C	T	C	.	PASS	AF=0.5;DP=160;NS=12;AN=24;MAF=0.5;AC=12;AC_Het=2;AC_Hom=10;AC_Hemi=0;HWE=0.0264585	GT:AD:DP:GP:PL	./.:0,0:0:0.263293,0.499656,0.237051:0,0,0	1/1:0,2:2:0,0.345095,0.654905:63,6,0	1/1:0,14:14:0,0.000129,0.999871:298,42,0	1/1:0,3:3:0,0.208527,0.791473:100,9,0	0/1:3,1:4:0.002658,0.997342,0:23,0,99	1/1:0,4:4:0,0.116399,0.883601:119,12,0	0/0:6,0:6:0.971204,0.028796,0:0,18,173	0/0:2,0:2:0.678232,0.321767,1e-06:0,6,59	0/0:8,0:8:0.992642,0.007358,0:0,24,222	0/0:45,0:45:1,0,0:0,135,411	0/0:20,0:20:0.999998,2e-06,0:0,60,361	1/1:0,48:48:0,0,1:416,144,0	0/1:2,2:4:1e-06,0.999999,0:58,0,66
chr1	35542760	chr1_35542760_A_G	A	G	.	PASS	AF=0.291667;DP=262;NS=12;AN=24;MAF=0.291667;AC=7;AC_Het=7;AC_Hom=0;AC_Hemi=0;HWE=0.487414	GT:AD:DP:GP:PL	0/1:9,2:11:0.005641,0.994359,0:23,0,143	0/1:3,1:4:0.002237,0.997763,0:27,0,82	0/1:22,4:26:0.001181,0.998819,0:30,0,310	0/0:4,0:4:0.94684,0.05316,0:0,12,107	0/0:5,0:5:0.972694,0.027306,0:0,15,152	0/0:1,0:1:0.690019,0.309937,4.4e-05:0,3,35	0/1:2,1:3:0.00089,0.99911,0:31,0,67	0/0:1,0:1:0.690042,0.309947,1.1e-05:0,3,41	0/1:14,2:16:0.033925,0.966075,0:15,0,265	0/1:41,5:46:0.486352,0.513648,0:1,0,321	0/0:24,2:26:0.731346,0.268654,0:0,4,323	0/1:69,50:119:0,1,0:260,0,380	./.:0,0:0:0.476166,0.427764,0.09607:0,0,0
chr1	35542805	chr1_35542805_A_C	A	C	.	PASS	AF=0.423077;DP=267;NS=13;AN=26;MAF=0.423077;AC=11;AC_Het=5;AC_Hom=6;AC_Hemi=0;HWE=0.573563	GT:AD:DP:GP:PL	1/1:2,26:28:0,0.004546,0.995454:290,27,0	0/0:2,0:2:0.687092,0.312908,0:0,6,71	1/1:0,28:28:0,0,1:383,84,0	1/1:0,7:7:0,0.016864,0.983136:194,21,0	0/1:5,3:8:2e-06,0.999998,0:54,0,152	0/0:2,0:2:0.687092,0.312908,0:0,6,71	0/1:2,1:3:0.000875,0.999125,0:28,0,67	0/0:1,0:1:0.523305,0.47664,5.5e-05:0,3,39	0/0:13,0:13:0.999778,0.000222,0:0,39,299	0/1:43,7:50:4e-06,0.999996,0:52,0,346	0/1:19,5:24:2e-06,0.999998,0:56,0,315	0/1:59,40:99:0,1,0:301,0,359	0/0:2,0:2:0.687092,0.312908,0:0,6,81
chr1	35542909	chr1_35542909_A_C	A	C	.	PASS	AF=0.384615;DP=289;NS=13;AN=26;MAF=0.384615;AC=10;AC_Het=10;AC_Hom=0;AC_Hemi=0;HWE=0.0747611	GT:AD:DP:GP:PL	0/1:22,18:40:0,1,0:214,0,284	0/1:1,4:5:0,0.999138,0.000862:87,0,26	0/1:18,8:26:0,1,0:116,0,302	0/1:2,3:5:0,1,0:81,0,60	0/1:6,1:7:0.032675,0.967325,0:13,0,165	0/0:2,0:2:0.74651,0.25349,0:0,6,76	0/1:3,2:5:0,1,0:63,0,95	0/1:2,4:6:0,1,0:98,0,59	0/1:19,2:21:0.408912,0.591088,0:0,0,306	0/1:39,9:48:1e-06,0.999999,0:59,0,352	0/0:21,2:23:0.55029,0.44971,0:0,2,320	0/1:26,19:45:0,1,0:145,0,260	0/0:2,0:2:0.74651,0.25349,0:0,6,73
chr1	35542932	chr1_35542932_C_T	C	T	.	PASS	AF=0.192308;DP=221;NS=13;AN=26;MAF=0.192308;AC=5;AC_Het=5;AC_Hom=0;AC_Hemi=0;HWE=1	GT:AD:DP:GP:PL	0/0:33,3:36:0.994801,0.005199,0:0,20,285	0/1:1,2:3:5e-06,0.991807,0.008188:56,0,12	0/0:24,0:24:1,0,0:0,72,357	0/1:6,1:7:0.162229,0.837771,0:10,0,164	0/1:5,1:6:0.012068,0.987932,0:22,0,103	0/0:1,0:1:0.79244,0.207549,1.1e-05:0,3,37	0/0:4,0:4:0.9683,0.0317,0:0,12,135	0/1:3,1:4:0.131899,0.868101,0:11,0,88	0/0:20,0:20:1,0,0:0,60,315	0/0:41,1:42:1,0,0:0,100,402	0/0:13,1:14:0.757634,0.242366,0:0,2,229	0/1:30,29:59:0,1,0:311,0,296	0/0:1,0:1:0.792435,0.207548,1.7e-05:0,3,35
chr1	35543672	chr1_35543672_T_G	T	G	.	PASS	AF=0.153846;DP=265;NS=13;AN=26;MAF=0.153846;AC=4;AC_Het=4;AC_Hom=0;AC_Hemi=0;HWE=1	GT:AD:DP:GP:PL	0/1:8,11:19:0,1,0:176,0,181	0/1:3,1:4:0.012707,0.987293,0:23,0,93	0/0:15,1:16:0.995216,0.004784,0:0,19,293	0/1:7,1:8:0.06115,0.93885,0:16,0,184	0/0:5,0:5:0.987871,0.012129,0:0,15,160	0/0:11,1:12:0.766955,0.233045,0:0,1,269	0/0:3,0:3:0.953185,0.046815,0:0,9,96	0/0:3,0:3:0.953185,0.046815,0:0,9,114	0/0:14,0:14:0.999976,2.4e-05,0:0,42,305	0/0:43,0:43:1,0,0:0,129,404	0/0:27,0:27:1,0,0:0,81,385	0/0:102,0:102:1,0,0:0,307,458	0/1:5,2:7:0.000477,0.999523,0:37,0,112
chr1	35544215	chr1_35544215_G_T	G	T	.	PASS	AF=0.153846;DP=222;NS=13;AN=26;MAF=0.153846;AC=4;AC_Het=0;AC_Hom=4;AC_Hemi=0;HWE=0.00521739	GT:AD:DP:GP:PL	0/0:3,0:3:0.955022,0.044978,0:0,9,89	0/0:3,0:3:0.955022,0.044978,0:0,9,109	0/0:15,0:15:0.999989,1.1e-05,0:0,45,332	0/0:6,0:6:0.994148,0.005852,0:0,18,166	0/0:7,0:7:0.997065,0.002935,0:0,21,188	1/1:0,6:6:0,0.142272,0.857728:190,18,0	0/0:6,0:6:0.994148,0.005852,0:0,18,186	0/0:1,0:1:0.841468,0.158522,9e-06:0,3,35	0/0:13,0:13:0.999954,4.6e-05,0:0,39,304	0/0:38,0:38:1,0,0:0,114,403	0/0:18,0:18:0.999999,1e-06,0:0,54,331	1/1:0,94:94:0,0,1:456,283,0	0/0:9,0:9:0.999265,0.000735,0:0,27,255
chr1	35544227	chr1_35544227_C_T	C	T	.	PASS	AF=0.115385;DP=231;NS=13;AN=26;MAF=0.115385;AC=3;AC_Het=3;AC_Hom=0;AC_Hemi=0;HWE=1	GT:AD:DP:GP:PL	0/0:11,1:12:0.935276,0.064724,0:0,6,221	0/0:4,0:4:0.982686,0.017314,0:0,12,143	0/0:16,0:16:0.999996,4e-06,0:0,48,342	0/1:4,3:7:0,1,0:82,0,106	0/1:3,3:6:1.5e-05,0.999985,0:54,0,85	0/0:7,0:7:0.997802,0.002198,0:0,21,211	0/0:6,0:6:0.995615,0.004385,0:0,18,184	0/0:1,0:1:0.876451,0.123544,6e-06:0,3,35	0/0:14,0:14:0.999983,1.7e-05,0:0,42,325	0/0:36,0:36:1,0,0:0,108,401	0/0:17,0:17:0.999998,2e-06,0:0,51,339	0/0:97,0:97:1,0,0:0,292,455	0/1:5,3:8:0,1,0:82,0,147
chr1	35544370	chr1_35544370_G_T	G	T	.	PASS	AF=0.115385;DP=253;NS=13;AN=26;MAF=0.115385;AC=3;AC_Het=3;AC_Hom=0;AC_Hemi=0;HWE=1	GT:AD:DP:GP:PL	0/0:31,0:31:1,0,0:0,93,381	0/1:6,1:7:0.091358,0.908642,0:16,0,151	0/0:29,0:29:1,0,0:0,87,399	0/0:4,0:4:0.984381,0.015619,0:0,12,136	0/0:8,0:8:0.999009,0.000991,0:0,24,208	0/0:7,0:7:0.998021,0.001979,0:0,21,197	0/1:2,2:4:3e-06,0.999996,0:61,0,52	0/0:2,0:2:0.940321,0.059679,0:0,6,82	0/0:8,0:8:0.999009,0.000991,0:0,24,204	0/0:29,0:29:1,0,0:0,87,385	0/0:19,1:20:0.999949,5.1e-05,0:0,37,330	0/0:99,0:99:1,0,0:0,298,452	0/1:4,1:5:0.059366,0.940634,0:18,0,127
chr1	35544705	chr1_35544705_T_G	T	G	.	PASS	AF=0.153846;DP=261;NS=13;AN=26;MAF=0.153846;AC=4;AC_Het=4;AC_Hom=0;AC_Hemi=0;HWE=1	GT:AD:DP:GP:PL	0/1:30,4:34:0.006501,0.993499,0:26,0,312	0/0:4,0:4:0.976204,0.023796,0:0,12,128	0/0:24,0:24:1,0,0:0,72,389	0/0:8,0:8:0.998479,0.001521,0:0,24,220	0/1:5,1:6:0.020234,0.979766,0:21,0,152	0/1:5,1:6:0.016141,0.983859,0:22,0,152	0/0:1,0:1:0.836806,0.163188,6e-06:0,3,37	0/0:2,0:2:0.911157,0.088843,0:0,6,68	0/0:11,0:11:0.99981,0.00019,0:0,33,261	0/0:32,0:32:1,0,0:0,96,381	0/1:22,3:25:0.015524,0.984476,0:22,0,311	0/0:101,3:104:1,0,0:0,241,442	0/0:4,0:4:0.976204,0.023796,0:0,12,143
chr1	35544969	chr1_35544969_C_T	C	T	.	PASS	AF=0.115385;DP=259;NS=13;AN=26;MAF=0.115385;AC=3;AC_Het=1;AC_Hom=2;AC_Hemi=0;HWE=0.12	GT:AD:DP:GP:PL	0/1:5,2:7:0.020965,0.979035,0:22,0,112	0/0:5,0:5:0.990922,0.009078,0:0,15,150	0/0:19,1:20:0.999953,4.7e-05,0:0,38,347	0/0:7,0:7:0.997715,0.002285,0:0,21,204	0/0:6,1:7:0.729966,0.270034,0:1,0,173	0/0:8,0:8:0.998856,0.001144,0:0,24,199	0/0:5,0:5:0.990922,0.009078,0:0,15,160	0/0:3,0:3:0.964649,0.035351,0:0,9,101	0/0:17,0:17:0.999998,2e-06,0:0,51,343	0/0:39,0:39:1,0,0:0,117,371	0/0:22,0:22:1,0,0:0,66,368	1/1:9,106:115:0,0,1:357,120,0	0/0:4,0:4:0.982007,0.017993,0:0,12,141
chr1	35545000	chr1_35545000_C_T	C	T	.	PASS	AF=0.115385;DP=246;NS=13;AN=26;MAF=0.115385;AC=3;AC_Het=3;AC_Hom=0;AC_Hemi=0;HWE=1	GT:AD:DP:GP:PL	0/0:5,0:5:0.992495,0.007505,0:0,15,150	0/1:2,1:3:0.016326,0.983674,0:24,0,55	0/0:15,0:15:0.999993,7e-06,0:0,45,326	0/0:10,0:10:0.999764,0.000236,0:0,30,249	0/0:4,0:4:0.985101,0.014899,0:0,12,132	0/1:5,1:6:0.453475,0.546525,0:7,0,151	0/0:3,0:3:0.970639,0.029361,0:0,9,103	0/1:0,2:2:2e-06,0.805148,0.19485:69,6,0	0/0:16,0:16:0.999996,4e-06,0:0,48,336	0/0:33,0:33:1,0,0:0,99,388	0/0:20,1:21:0.99997,3e-05,0:0,39,334	0/0:119,0:119:1,0,0:0,358,475	0/0:3,0:3:0.970639,0.029361,0:0,9,104
chr1	35545015	chr1_35545015_G_T	G	T	.	PASS	AF=0.115385;DP=249;NS=13;AN=26;MAF=0.115385;AC=3;AC_Het=3;AC_Hom=0;AC_Hemi=0;HWE=1	GT:AD:DP:GP:PL	0/0:5,0:5:0.991913,0.008087,0:0,15,162	0/0:5,0:5:0.991913,0.008087,0:0,15,160	0/0:16,0:16:0.999996,4e-06,0:0,48,331	0/1:6,3:9:0,1,0:75,0,157	0/1:5,2:7:1e-05,0.99999,0:56,0,119	0/0:7,0:7:0.997966,0.002034,0:0,21,203	0/1:2,1:3:0.057544,0.942456,0:18,0,67	0/0:3,0:3:0.968417,0.031583,0:0,9,99	0/0:17,0:17:0.999998,2e-06,0:0,51,348	0/0:31,0:31:1,0,0:0,93,389	0/0:22,1:23:0.999938,6.2e-05,0:0,36,338	0/0:117,0:117:1,0,0:0,352,479	0/0:5,0:5:0.991913,0.008087,0:0,15,158
chr1	35545330	chr1_35545330_G_T	G	T	.	PASS	AF=0.384615;DP=218;NS=13;AN=26;MAF=0.384615;AC=10;AC_Het=2;AC_Hom=8;AC_Hemi=0;HWE=0.0196258	GT:AD:DP:GP:PL	0/1:1,3:4:0,0.990211,0.009789:67,0,15	0/0:1,0:1:0.616785,0.38314,7.5e-05:0,3,35	1/1:0,15:15:0,9.8e-05,0.999902:325,45,0	1/1:0,4:4:0,0.167512,0.832488:132,12,0	0/1:2,6:8:0,0.999996,4e-06:170,0,49	0/0:5,0:5:0.962628,0.037372,0:0,15,156	0/0:2,0:2:0.763014,0.236986,0:0,6,72	1/1:0,2:2:0,0.445948,0.554052:78,6,0	0/0:17,0:17:0.999991,9e-06,0:0,51,347	0/0:48,0:48:1,0,0:0,144,420	0/0:19,0:19:0.999998,2e-06,0:0,57,343	0/0:88,0:88:1,0,0:0,265,455	1/1:0,5:5:0,0.091411,0.908589:172,15,0
chr1	35547036	chr1_35547036_A_G	A	G	.	PASS	AF=0.5;DP=263;NS=13;AN=26;MAF=0.5;AC=13;AC_Het=3;AC_Hom=10;AC_Hemi=0;HWE=0.0892525	GT:AD:DP:GP:PL	1/1:0,4:4:0,0.114893,0.885107:135,12,0	0/1:7,1:8:0.173225,0.826775,0:4,0,181	1/1:0,20:20:0,2e-06,0.999998:340,60,0	1/1:0,7:7:0,0.015966,0.984034:210,21,0	0/1:1,3:4:0,0.998781,0.001219:69,0,26	1/1:0,11:11:0,0.001013,0.998987:274,33,0	0/0:6,0:6:0.970789,0.029211,0:0,18,179	0/0:6,0:6:0.970789,0.029211,0:0,18,165	0/0:23,0:23:1,0,0:0,69,358	0/0:39,1:40:1,0,0:0,85,391	0/0:21,0:21:0.999999,1e-06,0:0,63,360	1/1:0,104:104:0,0,1:456,313,0	0/1:3,5:8:0,1,0:134,0,89
chr1	35547146	chr1_35547146_G_A	G	A	.	PASS	AF=0.192308;DP=232;NS=13;AN=26;MAF=0.192308;AC=5;AC_Het=3;AC_Hom=2;AC_Hemi=0;HWE=0.373913	GT:AD:DP:GP:PL	0/1:1,1:2:0.005683,0.993925,0.000393:25,0,25	0/0:2,0:2:0.883842,0.116158,0:0,6,66	0/0:20,0:20:0.999999,1e-06,0:0,60,347	0/0:11,1:12:0.608306,0.391694,0:1,0,245	0/0:16,0:16:0.999992,8e-06,0:0,48,345	1/1:0,6:6:0,0.106251,0.893749:188,18,0	0/0:5,0:5:0.983838,0.016162,0:0,15,124	0/1:1,1:2:0.003019,0.996815,0.000166:28,0,29	0/0:8,0:8:0.997951,0.002049,0:0,24,241	0/0:44,0:44:1,0,0:0,132,410	0/0:17,0:17:0.999996,4e-06,0:0,51,322	0/0:82,0:82:1,0,0:0,247,435	0/1:5,7:12:0,1,0:177,0,104
chr1	35549034	chr1_35549034_C_A	C	A	.	PASS	AF=0.5;DP=350;NS=13;AN=26;MAF=0.5;AC=13;AC_Het=11;AC_Hom=2;AC_Hemi=0;HWE=0.0338157	GT:AD:DP:GP:PL	0/1:36,5:41:3.9e-05,0.999961,0:41,0,326	0/1:6,2:8:1e-06,0.999999,0:56,0,166	0/1:24,3:27:0.104909,0.895091,0:6,0,328	0/1:17,5:22:0,1,0:89,0,300	0/1:17,4:21:0,1,0:75,0,293	0/1:3,2:5:1e-06,0.999999,0:56,0,98	0/1:8,3:11:0,1,0:76,0,172	0/1:2,1:3:0.000322,0.999678,0:32,0,71	0/1:15,2:17:0.002092,0.997908,0:24,0,293	0/1:34,13:47:0,1,0:172,0,346	0/1:22,6:28:0,1,0:115,0,330	1/1:0,8:8:0,0.007853,0.992147:94,24,0	0/0:6,0:6:0.970082,0.029918,0:0,18,138
chr1	35549109	chr1_35549109_G_A	G	A	.	PASS	AF=0.166667;DP=264;NS=12;AN=24;MAF=0.166667;AC=4;AC_Het=2;AC_Hom=2;AC_Hemi=0;HWE=0.254658	GT:AD:DP:GP:PL	1/1:0,11:11:0,0.00494,0.99506:228,33,0	0/0:7,0:7:0.996937,0.003063,0:0,21,195	0/0:17,0:17:0.999997,3e-06,0:0,51,339	0/1:10,2:12:0.002846,0.997154,0:29,0,229	0/0:16,0:16:0.999994,6e-06,0:0,48,317	0/0:9,0:9:0.999232,0.000768,0:0,27,242	0/0:4,0:4:0.976007,0.023993,0:0,12,121	./.:0,0:0:0.698313,0.274676,0.02701:0,0,0	0/0:14,0:14:0.999976,2.4e-05,0:0,42,266	0/0:35,0:35:1,0,0:0,105,409	0/0:28,0:28:1,0,0:0,84,396	0/0:99,4:103:1,0,0:0,185,387	0/1:7,1:8:0.075702,0.924298,0:15,0,174
chr1	35549257	chr1_35549257_C_T	C	T	.	PASS	AF=0.5;DP=257;NS=13;AN=26;MAF=0.5;AC=13;AC_Het=11;AC_Hom=2;AC_Hemi=0;HWE=0.0338157	GT:AD:DP:GP:PL	0/1:37,6:43:1e-06,0.999999,0:60,0,258	0/1:4,1:5:0.001616,0.998384,0:25,0,117	0/0:31,1:32:0.999999,1e-06,0:0,61,375	0/1:12,3:15:1.9e-05,0.999981,0:44,0,250	0/1:6,1:7:0.008083,0.991917,0:18,0,153	1/1:0,5:5:0,0.059468,0.940532:165,15,0	0/1:3,2:5:2e-06,0.999998,0:55,0,74	0/1:1,1:2:0.000202,0.9996,0.000198:34,0,34	0/1:18,5:23:0,1,0:76,0,295	0/1:53,17:70:0,1,0:189,0,360	0/1:24,6:30:0,1,0:77,0,325	0/1:4,7:11:0,1,0:162,0,81	0/1:4,1:5:0.006398,0.993602,0:19,0,126
chr1	35550079	chr1_35550079_A_G	A	G	.	PASS	AF=0.208333;DP=238;NS=12;AN=24;MAF=0.208333;AC=5;AC_Het=5;AC_Hom=0;AC_Hemi=0;HWE=1	GT:AD:DP:GP:PL	0/1:11,2:13:0.041321,0.958679,0:16,0,203	0/1:5,1:6:0.010641,0.989359,0:22,0,132	0/0:6,1:7:0.515095,0.484905,0:2,0,168	0/0:4,0:4:0.964151,0.035849,0:0,12,127	0/0:10,0:10:0.999419,0.000581,0:0,30,229	0/1:9,1:10:0.352141,0.647859,0:5,0,209	0/1:5,2:7:5.6e-05,0.999944,0:45,0,125	./.:0,0:0:0.594027,0.353409,0.052564:0,0,0	0/0:15,2:17:0.63076,0.36924,0:0,0,282	0/0:36,0:36:1,0,0:0,108,382	0/1:12,2:14:0.002178,0.997822,0:29,0,239	0/0:106,3:109:1,0,0:0,236,426	0/0:5,0:5:0.981748,0.018252,0:0,15,158
chr1	35550936	chr1_35550936_T_C	T	C	.	PASS	AF=0.318182;DP=261;NS=11;AN=22;MAF=0.318182;AC=7;AC_Het=1;AC_Hom=6;AC_Hemi=0;HWE=0.0154799	GT:AD:DP:GP:PL	0/1:9,11:20:0,1,0:188,0,170	0/0:4,0:4:0.94113,0.05887,0:0,12,137	1/1:0,16:16:0,6.1e-05,0.999939:311,48,0	1/1:0,7:7:0,0.030276,0.969724:189,21,0	1/1:0,6:6:0,0.058773,0.941227:169,18,0	0/0:1,0:1:0.666441,0.333506,5.3e-05:0,3,35	./.:0,0:0:0.444188,0.444573,0.111239:0,0,0	./.:0,0:0:0.444188,0.444573,0.111239:0,0,0	0/0:19,0:19:0.999998,2e-06,0:0,57,329	0/0:52,2:54:1,0,0:0,104,412	0/0:17,1:18:0.981195,0.018805,0:0,17,321	0/0:105,4:109:1,0,0:0,216,405	0/0:6,0:6:0.984603,0.015397,0:0,18,190
chr1	35551195	chr1_35551195_T_C	T	C	.	PASS	AF=0.5;DP=247;NS=12;AN=24;MAF=0.5;AC=12;AC_Het=4;AC_Hom=8;AC_Hemi=0;HWE=0.281462	GT:AD:DP:GP:PL	0/1:7,5:12:0,1,0:117,0,155	./.:0,0:0:0.25456,0.499959,0.245482:0,0,0	0/1:2,17:19:0,0.881209,0.118791:297,0,6	1/1:0,6:6:0,0.03084,0.96916:177,18,0	0/1:3,5:8:0,1,0:137,0,80	1/1:0,3:3:0,0.202917,0.797083:109,9,0	0/0:2,0:2:0.670693,0.329307,0:0,6,73	1/1:0,2:2:0,0.337376,0.662623:66,6,0	0/0:20,1:21:0.998126,0.001874,0:0,30,336	0/0:48,1:49:1,0,0:0,112,401	0/0:20,0:20:0.999998,2e-06,0:0,60,357	1/1:8,94:102:0,0,1:321,90,0	0/1:1,2:3:0,0.987769,0.012231:69,0,16
chr1	35551277	chr1_35551277_G_A	G	A	.	PASS	AF=0.115385;DP=231;NS=13;AN=26;MAF=0.115385;AC=3;AC_Het=3;AC_Hom=0;AC_Hemi=0;HWE=1	GT:AD:DP:GP:PL	0/1:11,4:15:0,1,0:73,0,205	0/0:6,0:6:0.995316,0.004684,0:0,18,176	0/0:18,0:18:0.999999,1e-06,0:0,54,349	0/0:2,0:2:0.929971,0.070029,0:0,6,64	0/1:4,2:6:2.1e-05,0.999979,0:52,0,101	0/1:4,1:5:0.01051,0.98949,0:25,0,117	0/0:1,0:1:0.869103,0.130891,6e-06:0,3,35	0/0:1,0:1:0.869103,0.130891,6e-06:0,3,35	0/0:16,1:17:0.992768,0.007232,0:0,16,282	0/0:41,1:42:1,0,0:0,95,393	0/0:25,0:25:1,0,0:0,75,378	0/0:83,7:90:1,0,0:0,62,329	0/0:2,0:2:0.929971,0.070029,0:0,6,70
chr1	35552461	chr1_35552461_G_A	G	A	.	PASS	AF=0.153846;DP=273;NS=13;AN=26;MAF=0.153846;AC=4;AC_Het=4;AC_Hom=0;AC_Hemi=0;HWE=1	GT:AD:DP:GP:PL	0/1:8,6:14:0,1,0:126,0,163	0/0:5,0:5:0.991162,0.008838,0:0,15,139	0/0:13,0:13:0.999965,3.5e-05,0:0,39,271	0/0:5,0:5:0.991162,0.008838,0:0,15,139	0/0:6,0:6:0.995561,0.004439,0:0,18,146	0/1:6,1:7:0.414373,0.585627,0:7,0,165	0/1:8,1:9:0.361715,0.638285,0:8,0,206	0/0:2,0:2:0.933412,0.066588,0:0,6,74	0/0:18,0:18:0.999999,1e-06,0:0,54,336	0/0:48,0:48:1,0,0:0,144,420	0/0:18,0:18:0.999999,1e-06,0:0,54,346	0/0:121,1:122:1,0,0:0,346,475	0/1:5,1:6:0.066179,0.933821,0:17,0,144
chr1	35557973	chr1_35557973_C_T	C	T	.	PASS	AF=0.346154;DP=254;NS=13;AN=26;MAF=0.346154;AC=9;AC_Het=5;AC_Hom=4;AC_Hemi=0;HWE=0.578215	GT:AD:DP:GP:PL	0/1:1,10:11:0,0.893729,0.106271:146,0,4	0/0:6,0:6:0.982122,0.017878,0:0,18,170	1/1:0,21:21:0,2e-06,0.999998:375,63,0	1/1:0,13:13:0,0.000419,0.999581:303,39,0	0/1:8,5:13:0,1,0:132,0,190	0/1:9,1:10:0.080763,0.919237,0:10,0,204	0/0:3,0:3:0.872884,0.127116,0:0,9,112	0/1:0,1:1:0.0043,0.629182,0.366518:24,3,0	0/1:14,2:16:0.004791,0.995209,0:23,0,264	0/0:42,2:44:1,0,0:0,77,379	0/0:20,2:22:0.97482,0.02518,0:0,17,324	0/0:87,1:88:1,0,0:0,230,439	0/0:6,0:6:0.982122,0.017878,0:0,18,181
chr1	35558253	chr1_35558253_T_C	T	C	.	PASS	AF=0.25;DP=241;NS=12;AN=24;MAF=0.25;AC=6;AC_Het=2;AC_Hom=4;AC_Hemi=0;HWE=0.0898987	GT:AD:DP:GP:PL	0/0:1,0:1:0.720853,0.278931,0.000215:0,3,27	0/1:0,2:2:0,0.563726,0.436274:82,6,0	0/0:22,0:22:1,0,0:0,66,377	0/0:11,0:11:0.999622,0.000378,0:0,33,277	0/0:12,0:12:0.999811,0.000189,0:0,36,291	1/1:0,7:7:0,0.03881,0.96119:192,21,0	0/1:4,1:5:0.005177,0.994823,0:24,0,112	./.:0,0:0:0.519851,0.402312,0.077837:0,0,0	0/0:16,0:16:0.999988,1.2e-05,0:0,48,332	0/0:41,0:41:1,0,0:0,123,421	0/0:21,0:21:1,0,0:0,63,368	1/1:0,98:98:0,0,1:456,295,0	0/0:5,0:5:0.976388,0.023612,0:0,15,171
chr1	35558485	chr1_35558485_T_C	T	C	.	PASS	AF=0.5;DP=244;NS=13;AN=26;MAF=0.5;AC=13;AC_Het=1;AC_Hom=12;AC_Hemi=0;HWE=0.00309751	GT:AD:DP:GP:PL	1/1:0,2:2:0,0.347909,0.652091:62,6,0	1/1:0,5:5:0,0.06252,0.93748:155,15,0	1/1:0,20:20:0,2e-06,0.999998:351,60,0	1/1:0,9:9:0,0.004151,0.995849:243,27,0	0/1:4,9:13:0,1,0:200,0,94	1/1:1,8:9:0,0.218812,0.781188:210,9,0	0/0:7,0:7:0.985569,0.014431,0:0,21,208	0/0:3,0:3:0.81019,0.18981,0:0,9,105	0/0:16,0:16:0.999971,2.9e-05,0:0,48,322	0/0:42,0:42:1,0,0:0,126,407	0/0:17,0:17:0.999986,1.4e-05,0:0,51,335	1/1:0,93:93:0,0,1:455,280,0	0/0:8,0:8:0.992732,0.007268,0:0,24,217
chr1	35559263	chr1_35559263_G_A	G	A	.	PASS	AF=0.115385;DP=268;NS=13;AN=26;MAF=0.115385;AC=3;AC_Het=3;AC_Hom=0;AC_Hemi=0;HWE=1	GT:AD:DP:GP:PL	0/0:25,1:26:0.999999,1e-06,0:0,56,190	0/1:1,1:2:0.001211,0.998763,2.6e-05:35,0,34	0/0:16,0:16:0.999996,4e-06,0:0,48,329	0/0:5,0:5:0.991879,0.008121,0:0,15,151	0/0:8,0:8:0.998978,0.001022,0:0,24,216	0/0:14,0:14:0.999984,1.6e-05,0:0,42,302	0/0:6,0:6:0.995923,0.004077,0:0,18,155	0/1:1,2:3:0,0.999958,4.2e-05:71,0,32	0/0:14,0:14:0.999984,1.6e-05,0:0,42,296	0/0:39,0:39:1,0,0:0,117,390	0/0:22,0:22:1,0,0:0,66,360	0/0:103,0:103:1,0,0:0,310,467	0/1:8,2:10:0.00035,0.99965,0:40,0,184
chr1	35559494	chr1_35559494_G_A	G	A	.	PASS	AF=0.115385;DP=274;NS=13;AN=26;MAF=0.115385;AC=3;AC_Het=3;AC_Hom=0;AC_Hemi=0;HWE=1	GT:AD:DP:GP:PL	0/0:23,3:26:0.901374,0.098626,0:0,4,225	0/0:3,0:3:0.967769,0.032231,0:0,9,96	0/0:12,0:12:0.999935,6.5e-05,0:0,36,280	0/0:2,0:2:0.937551,0.062449,0:0,6,71	0/0:12,0:12:0.999935,6.5e-05,0:0,36,256	0/1:5,3:8:3e-06,0.999997,0:61,0,124	0/1:5,1:6:0.107335,0.892665,0:15,0,128	0/0:3,0:3:0.967769,0.032231,0:0,9,111	0/0:21,0:21:1,0,0:0,63,357	0/0:46,1:47:1,0,0:0,119,403	0/0:23,0:23:1,0,0:0,69,376	0/0:96,0:96:1,0,0:0,289,453	0/1:11,2:13:0.061796,0.938204,0:18,0,233
chr1	35559532	chr1_35559532_T_C	T	C	.	PASS	AF=0.115385;DP=272;NS=13;AN=26;MAF=0.115385;AC=3;AC_Het=3;AC_Hom=0;AC_Hemi=0;HWE=1	GT:AD:DP:GP:PL	0/1:17,10:27:0,1,0:129,0,223	0/0:4,0:4:0.985275,0.014725,0:0,12,146	0/0:15,0:15:0.999993,7e-06,0:0,45,314	0/1:5,1:6:0.175039,0.824961,0:13,0,135	0/0:9,0:9:0.999533,0.000467,0:0,27,225	0/0:10,1:11:0.963848,0.036152,0:0,8,218	0/0:6,0:6:0.996278,0.003722,0:0,18,137	0/0:4,0:4:0.985275,0.014725,0:0,12,131	0/0:15,1:16:0.999394,0.000606,0:0,26,285	0/0:43,0:43:1,0,0:0,129,408	0/0:21,1:22:0.999954,4.6e-05,0:0,37,305	0/0:98,0:98:1,0,0:0,295,457	0/1:7,1:8:0.118727,0.881273,0:15,0,170
chr1	35559550	chr1_35559550_A_G	A	G	.	PASS	AF=0.153846;DP=257;NS=13;AN=26;MAF=0.153846;AC=4;AC_Het=4;AC_Hom=0;AC_Hemi=0;HWE=1	GT:AD:DP:GP:PL	0/1:9,12:21:0,1,0:171,0,117	0/0:5,0:5:0.989293,0.010707,0:0,15,163	0/0:18,1:19:0.999862,0.000138,0:0,34,323	0/0:4,0:4:0.978813,0.021187,0:0,12,124	0/0:14,0:14:0.999979,2.1e-05,0:0,42,294	0/1:8,2:10:0.043114,0.956886,0:18,0,187	0/0:4,0:4:0.978813,0.021187,0:0,12,108	0/1:4,1:5:0.26736,0.73264,0:9,0,115	0/0:17,0:17:0.999997,3e-06,0:0,51,305	0/0:35,1:36:1,0,0:0,75,367	0/0:19,2:21:0.904272,0.095728,0:0,5,247	0/0:92,1:93:1,0,0:0,247,441	0/1:5,2:7:0.000709,0.999291,0:36,0,128
chr1	35559617	chr1_35559617_G_A	G	A	.	PASS	AF=0.153846;DP=205;NS=13;AN=26;MAF=0.153846;AC=4;AC_Het=2;AC_Hom=2;AC_Hemi=0;HWE=0.234783	GT:AD:DP:GP:PL	0/1:1,1:2:0.004225,0.995181,0.000594:28,0,22	0/0:4,0:4:0.977048,0.022952,0:0,12,131	0/0:16,0:16:0.999994,6e-06,0:0,48,326	0/0:4,0:4:0.977048,0.022952,0:0,12,118	0/0:9,0:9:0.999266,0.000734,0:0,27,229	0/0:8,0:8:0.998534,0.001466,0:0,24,227	0/0:3,0:3:0.955126,0.044874,0:0,9,97	0/0:4,0:4:0.977048,0.022952,0:0,12,141	0/0:16,0:16:0.999994,6e-06,0:0,48,322	0/0:42,0:42:1,0,0:0,126,411	0/0:16,0:16:0.999994,6e-06,0:0,48,315	1/1:0,72:72:0,0,1:443,217,0	0/1:1,6:7:0,0.999046,0.000954:158,0,20
chr1	35561109	chr1_35561109_C_T	C	T	.	PASS	AF=0.125;DP=224;NS=12;AN=24;MAF=0.125;AC=3;AC_Het=1;AC_Hom=2;AC_Hemi=0;HWE=0.130435	GT:AD:DP:GP:PL	./.:0,0:0:0.793318,0.194732,0.01195:0,0,0	0/0:5,0:5:0.992388,0.007612,0:0,15,150	0/0:17,0:17:0.999998,2e-06,0:0,51,335	0/0:5,0:5:0.992388,0.007612,0:0,15,151	0/1:6,1:7:0.171744,0.828256,0:13,0,161	0/0:2,0:2:0.942183,0.057817,0:0,6,76	1/1:0,5:5:0,0.337403,0.662597:149,15,0	0/0:2,0:2:0.942183,0.057817,0:0,6,70	0/0:19,0:19:1,0,0:0,57,328	0/0:44,0:44:1,0,0:0,132,420	0/0:22,0:22:1,0,0:0,66,376	0/0:89,0:89:1,0,0:0,268,445	0/0:7,0:7:0.998086,0.001914,0:0,21,200
chr1	35562681	chr1_35562681_A_T	A	T	.	PASS	AF=0.272727;DP=250;NS=11;AN=22;MAF=0.272727;AC=6;AC_Het=2;AC_Hom=4;AC_Hemi=0;HWE=0.108359	GT:AD:DP:GP:PL	./.:0,0:0:0.52785,0.397366,0.074784:0,0,0	0/0:9,0:9:0.998532,0.001468,0:0,27,215	1/1:0,7:7:0,0.039855,0.960145:195,21,0	0/1:1,3:4:0,0.999621,0.000379:93,0,27	0/1:3,2:5:2e-06,0.999998,0:59,0,73	1/1:0,6:6:0,0.076655,0.923345:156,18,0	./.:0,0:0:0.52785,0.397366,0.074784:0,0,0	0/0:3,0:3:0.913995,0.086005,0:0,9,79	0/0:20,0:20:0.999999,1e-06,0:0,60,349	0/0:42,0:42:1,0,0:0,126,414	0/0:28,0:28:1,0,0:0,84,380	0/0:122,0:122:1,0,0:0,367,464	0/0:4,0:4:0.955066,0.044934,0:0,12,136
chr1	35562831	chr1_35562831_A_C	A	C	.	PASS	AF=0.458333;DP=251;NS=12;AN=24;MAF=0.458333;AC=11;AC_Het=1;AC_Hom=10;AC_Hemi=0;HWE=0.00444205	GT:AD:DP:GP:PL	./.:0,0:0:0.285806,0.497605,0.216589:0,0,0	1/1:0,3:3:0,0.223104,0.776896:92,9,0	1/1:0,6:6:0,0.034652,0.965348:172,18,0	1/1:0,4:4:0,0.125558,0.874442:110,12,0	0/1:4,2:6:2e-06,0.999998,0:55,0,114	1/1:0,7:7:0,0.017631,0.982369:204,21,0	0/0:4,0:4:0.901866,0.098134,0:0,12,119	0/0:1,0:1:0.534583,0.465366,5.1e-05:0,3,39	0/0:22,0:22:1,0,0:0,66,357	0/0:50,0:50:1,0,0:0,151,414	0/0:23,0:23:1,0,0:0,69,357	1/1:1,116:117:0,0,1:474,331,0	0/0:8,0:8:0.993245,0.006755,0:0,24,199
chr1	35563500	chr1_35563500_G_A	G	A	.	PASS	AF=0.192308;DP=201;NS=13;AN=26;MAF=0.192308;AC=5;AC_Het=5;AC_Hom=0;AC_Hemi=0;HWE=1	GT:AD:DP:GP:PL	0/1:0,1:1:0.00055,0.779204,0.220246:37,3,0	0/0:6,0:6:0.991245,0.008755,0:0,18,182	0/0:15,0:15:0.999983,1.7e-05,0:0,45,305	0/0:4,0:4:0.965875,0.034125,0:0,12,125	0/1:2,3:5:0,0.999999,1e-06:95,0,54	0/0:6,0:6:0.991245,0.008755,0:0,18,190	0/0:4,0:4:0.965875,0.034125,0:0,12,131	0/0:3,0:3:0.934002,0.065998,0:0,9,109	0/1:5,8:13:0,1,0:181,0,116	0/1:24,16:40:0,1,0:257,0,316	0/1:7,5:12:0,1,0:130,0,161	0/0:83,0:83:1,0,0:0,250,437	0/0:8,1:9:0.641944,0.358056,0:0,0,211
chr1	35563943	chr1_35563943_G_T	G	T	.	PASS	AF=0.153846;DP=239;NS=13;AN=26;MAF=0.153846;AC=4;AC_Het=2;AC_Hom=2;AC_Hemi=0;HWE=0.234783	GT:AD:DP:GP:PL	0/0:3,0:3:0.954824,0.045176,0:0,9,75	1/1:0,8:8:0,0.039641,0.960359:227,24,0	0/0:11,0:11:0.999815,0.000185,0:0,33,231	0/0:2,0:2:0.913553,0.086447,0:0,6,71	0/0:11,0:11:0.999815,0.000185,0:0,33,277	0/0:12,0:12:0.999908,9.2e-05,0:0,36,292	0/0:3,0:3:0.954824,0.045176,0:0,9,91	0/1:3,3:6:0,1,0:94,0,95	0/0:17,0:17:0.999997,3e-06,0:0,51,335	0/0:37,0:37:1,0,0:0,111,415	0/0:19,0:19:0.999999,1e-06,0:0,57,343	0/0:99,0:99:1,0,0:0,298,456	0/1:5,4:9:0,1,0:120,0,133
chr1	35564419	chr1_35564419_C_G	C	G	.	PASS	AF=0.375;DP=273;NS=12;AN=24;MAF=0.375;AC=9;AC_Het=5;AC_Hom=4;AC_Hemi=0;HWE=1	GT:AD:DP:GP:PL	./.:0,0:0:0.413886,0.458908,0.127207:0,0,0	0/0:5,0:5:0.966512,0.033488,0:0,15,136	1/1:0,5:5:0,0.101311,0.898689:128,15,0	1/1:0,3:3:0,0.310789,0.689211:88,9,0	0/1:5,2:7:8e-06,0.999992,0:51,0,133	0/0:9,0:9:0.997839,0.002161,0:0,27,251	0/0:13,0:13:0.999865,0.000135,0:0,39,315	0/1:5,1:6:0.005738,0.994262,0:22,0,154	0/1:14,3:17:1.5e-05,0.999985,0:48,0,252	0/0:47,4:51:0.99989,0.00011,0:0,40,348	0/1:19,2:21:0.066755,0.933245,0:11,0,286	0/1:101,22:123:0,1,0:103,0,294	0/0:7,0:7:0.991413,0.008587,0:0,21,204
chr1	35565361	chr1_35565361_C_T	C	T	.	PASS	AF=0.115385;DP=223;NS=13;AN=26;MAF=0.115385;AC=3;AC_Het=3;AC_Hom=0;AC_Hemi=0;HWE=1	GT:AD:DP:GP:PL	0/1:6,4:10:0,1,0:77,0,130	0/0:7,0:7:0.9979,0.0021,0:0,21,209	0/0:2,0:2:0.936899,0.063101,0:0,6,56	0/0:1,0:1:0.881285,0.118712,3e-06:0,3,38	0/1:6,1:7:0.045345,0.954655,0:19,0,150	0/0:5,0:5:0.991652,0.008348,0:0,15,131	0/0:5,0:5:0.991652,0.008348,0:0,15,158	0/1:2,1:3:0.069251,0.930749,0:17,0,59	0/0:17,0:17:0.999998,2e-06,0:0,51,314	0/0:45,0:45:1,0,0:0,135,404	0/0:16,0:16:0.999996,4e-06,0:0,48,327	0/0:96,0:96:1,0,0:0,289,457	0/0:9,0:9:0.999474,0.000526,0:0,27,233
chr1	35567313	chr1_35567313_T_C	T	C	.	PASS	AF=0.153846;DP=268;NS=13;AN=26;MAF=0.153846;AC=4;AC_Het=4;AC_Hom=0;AC_Hemi=0;HWE=1	GT:AD:DP:GP:PL	0/1:5,2:7:0.004032,0.995968,0:28,0,139	0/0:9,0:9:0.99923,0.00077,0:0,27,247	0/1:9,2:11:0.004388,0.995612,0:28,0,166	0/0:3,0:3:0.953018,0.046982,0:0,9,109	0/0:7,0:7:0.996928,0.003072,0:0,21,211	0/1:6,1:7:0.031426,0.968574,0:19,0,151	0/0:6,0:6:0.993876,0.006124,0:0,18,182	0/0:2,0:2:0.910251,0.089749,0:0,6,69	0/0:12,0:12:0.999904,9.6e-05,0:0,36,289	0/0:41,2:43:1,0,0:0,73,379	0/1:26,4:30:0.024052,0.975948,0:20,0,328	0/0:123,0:123:1,0,0:0,370,484	0/0:7,1:8:0.800254,0.199746,0:0,2,188
chr1	35569110	chr1_35569110_C_T	C	T	.	PASS	AF=0.153846;DP=267;NS=13;AN=26;MAF=0.153846;AC=4;AC_Het=0;AC_Hom=4;AC_Hemi=0;HWE=0.00521739	GT:AD:DP:GP:PL	0/0:3,0:3:0.955048,0.044952,0:0,9,73	0/0:4,0:4:0.977007,0.022993,0:0,12,131	0/0:12,0:12:0.999908,9.2e-05,0:0,36,262	0/0:9,0:9:0.999265,0.000735,0:0,27,222	0/0:14,0:14:0.999977,2.3e-05,0:0,42,287	1/1:0,8:8:0,0.039839,0.960161:228,24,0	0/0:3,0:3:0.955048,0.044952,0:0,9,101	0/0:3,0:3:0.955048,0.044952,0:0,9,104	0/0:19,0:19:0.999999,1e-06,0:0,57,338	0/0:41,0:41:1,0,0:0,123,428	0/0:24,0:24:1,0,0:0,72,373	1/1:1,117:118:0,0,1:454,330,0	0/0:9,0:9:0.999265,0.000735,0:0,27,207
chr1	35569309	chr1_35569309_G_A	G	A	.	PASS	AF=0.115385;DP=251;NS=13;AN=26;MAF=0.115385;AC=3;AC_Het=1;AC_Hom=2;AC_Hemi=0;HWE=0.12	GT:AD:DP:GP:PL	0/0:3,0:3:0.971286,0.028714,0:0,9,80	1/1:0,6:6:0,0.209012,0.790988:188,18,0	0/0:16,0:16:0.999996,4e-06,0:0,48,303	0/1:7,1:8:0.097641,0.902359,0:16,0,149	0/0:7,0:7:0.998156,0.001844,0:0,21,201	0/0:5,0:5:0.992664,0.007336,0:0,15,165	0/0:7,0:7:0.998156,0.001844,0:0,21,198	0/0:4,0:4:0.985434,0.014566,0:0,12,137	0/0:19,0:19:1,0,0:0,57,328	0/0:39,0:39:1,0,0:0,117,383	0/0:13,0:13:0.999971,2.9e-05,0:0,39,273	0/0:117,0:117:1,0,0:0,352,467	0/0:7,0:7:0.998156,0.001844,0:0,21,200
chr1	35569347	chr1_35569347_C_T	C	T	.	PASS	AF=0.346154;DP=274;NS=13;AN=26;MAF=0.346154;AC=9;AC_Het=7;AC_Hom=2;AC_Hemi=0;HWE=1	GT:AD:DP:GP:PL	1/1:0,4:4:0,0.209568,0.790432:100,12,0	0/0:5,0:5:0.971379,0.028621,0:0,15,155	0/1:22,5:27:1e-06,0.999999,0:63,0,305	0/1:8,5:13:0,1,0:99,0,189	0/1:7,2:9:0.004254,0.995746,0:24,0,181	0/0:7,0:7:0.992688,0.007312,0:0,21,207	0/1:6,1:7:0.212136,0.787864,0:6,0,155	0/0:2,0:2:0.809245,0.190755,0:0,6,76	0/1:18,5:23:4e-06,0.999996,0:54,0,296	0/0:45,5:50:0.998503,0.001497,0:0,28,347	0/1:9,1:10:0.351955,0.648045,0:3,0,195	0/0:98,9:107:1,0,0:0,88,334	0/1:8,1:9:0.119925,0.880075,0:9,0,178
chr1	35569450	chr1_35569450_C_T	C	T	.	PASS	AF=0.115385;DP=247;NS=13;AN=26;MAF=0.115385;AC=3;AC_Het=3;AC_Hom=0;AC_Hemi=0;HWE=1	GT:AD:DP:GP:PL	0/1:2,2:4:3.6e-05,0.999962,2e-06:50,0,46	0/0:3,0:3:0.965976,0.034024,0:0,9,100	0/0:23,2:25:0.856152,0.143848,0:0,2,327	0/1:6,2:8:0.018509,0.981491,0:23,0,157	0/0:10,0:10:0.999725,0.000275,0:0,30,255	0/0:6,0:6:0.995617,0.004383,0:0,18,184	0/0:4,0:4:0.982694,0.017306,0:0,12,135	0/0:3,0:3:0.965976,0.034024,0:0,9,104	0/0:17,0:17:0.999998,2e-06,0:0,51,344	0/0:41,2:43:1,0,0:0,66,381	0/0:24,0:24:1,0,0:0,72,374	0/0:95,0:95:1,0,0:0,286,451	0/1:3,1:4:0.00449,0.99551,0:29,0,92
chr1	35570035	chr1_35570035_A_G	A	G	.	PASS	AF=0.230769;DP=274;NS=13;AN=26;MAF=0.230769;AC=6;AC_Het=6;AC_Hom=0;AC_Hemi=0;HWE=1	GT:AD:DP:GP:PL	0/0:8,0:8:0.997598,0.002402,0:0,24,121	0/0:3,0:3:0.928451,0.071549,0:0,9,102	0/0:9,0:9:0.998797,0.001203,0:0,27,212	0/1:3,1:4:0.00515,0.99485,0:25,0,79	0/0:3,0:3:0.928451,0.071549,0:0,9,100	0/1:5,1:6:0.076039,0.923961,0:13,0,150	0/0:3,0:3:0.928451,0.071549,0:0,9,113	0/1:2,1:3:0.001631,0.998369,0:30,0,61	0/1:19,9:28:0,1,0:172,0,274	0/1:63,9:72:0.01393,0.98607,0:21,0,308	0/1:22,4:26:2.4e-05,0.999976,0:48,0,236	0/0:93,8:101:1,0,0:0,89,327	0/0:7,0:7:0.995207,0.004793,0:0,21,200
chr1	35570151	chr1_35570151_C_A	C	A	.	PASS	AF=0.153846;DP=203;NS=13;AN=26;MAF=0.153846;AC=4;AC_Het=4;AC_Hom=0;AC_Hemi=0;HWE=1	GT:AD:DP:GP:PL	0/0:2,0:2:0.904196,0.095804,0:0,6,53	0/0:4,0:4:0.974195,0.025805,0:0,12,137	0/0:22,0:22:1,0,0:0,66,341	0/0:1,0:1:0.82495,0.174816,0.000234:0,3,22	0/1:6,2:8:2.2e-05,0.999978,0:50,0,141	0/1:5,1:6:0.014873,0.985127,0:22,0,130	0/0:1,0:1:0.825139,0.174856,5e-06:0,3,39	0/0:4,0:4:0.974195,0.025805,0:0,12,121	0/1:20,4:24:0.000121,0.999879,0:43,0,316	0/0:46,6:52:0.98653,0.01347,0:0,15,331	0/1:19,4:23:3e-06,0.999997,0:59,0,286	0/0:52,1:53:1,0,0:0,126,322	0/0:3,0:3:0.949688,0.050312,0:0,9,93
chr1	35570211	chr1_35570211_T_C	T	C	.	PASS	AF=0.346154;DP=191;NS=13;AN=26;MAF=0.346154;AC=9;AC_Het=9;AC_Hom=0;AC_Hemi=0;HWE=0.209153	GT:AD:DP:GP:PL	0/1:0,1:1:0.000208,0.625264,0.374527:37,3,0	0/0:3,0:3:0.86976,0.13024,0:0,9,107	0/1:16,5:21:0,1,0:73,0,287	0/1:2,2:4:1e-06,0.999999,0:62,0,63	0/1:5,1:6:0.016601,0.983399,0:17,0,133	0/1:3,2:5:3e-06,0.999997,0:55,0,83	0/1:5,1:6:0.016601,0.983399,0:17,0,119	0/0:2,0:2:0.769534,0.230466,0:0,6,76	0/1:18,3:21:6.6e-05,0.999934,0:41,0,287	0/1:44,11:55:0,1,0:106,0,322	0/1:14,6:20:0,1,0:91,0,277	0/0:38,4:42:0.998129,0.001871,0:0,28,337	0/0:5,0:5:0.963916,0.036084,0:0,15,152
chr1	35570248	chr1_35570248_A_G	A	G	.	PASS	AF=0.166667;DP=137;NS=12;AN=24;MAF=0.166667;AC=4;AC_Het=4;AC_Hom=0;AC_Hemi=0;HWE=1	GT:AD:DP:GP:PL	0/1:2,1:3:0.001822,0.998178,0:31,0,58	0/0:1,0:1:0.820241,0.179749,1e-05:0,3,36	0/0:11,0:11:0.999786,0.000214,0:0,33,239	0/0:4,0:4:0.973338,0.026662,0:0,12,123	0/0:4,0:4:0.973338,0.026662,0:0,12,113	0/1:3,1:4:0.011407,0.988593,0:23,0,86	0/1:5,1:6:0.044106,0.955894,0:17,0,119	./.:0,0:0:0.672807,0.294882,0.032311:0,0,0	0/0:17,1:18:0.997886,0.002114,0:0,23,278	0/1:36,5:41:0.004148,0.995852,0:27,0,308	0/0:13,2:15:0.873426,0.126574,0:0,5,253	0/0:24,1:25:0.999974,2.6e-05,0:0,42,348	0/0:5,0:5:0.986489,0.013511,0:0,15,154
chr1	35570501	chr1_35570501_T_C	T	C	.	PASS	AF=0.5;DP=134;NS=11;AN=22;MAF=0.5;AC=11;AC_Het=3;AC_Hom=8;AC_Hemi=0;HWE=0.221583	GT:AD:DP:GP:PL	./.:0,0:0:0.260323,0.499791,0.239886:0,0,0	1/1:0,2:2:0,0.342475,0.657525:71,6,0	1/1:0,13:13:0,0.000254,0.999746:261,39,0	1/1:0,2:2:1.1e-05,0.342471,0.657517:48,6,0	0/1:2,1:3:0.137464,0.862532,4e-06:5,0,51	0/1:0,1:1:0.000266,0.510081,0.489653:33,3,0	0/0:4,0:4:0.892866,0.107134,0:0,12,109	./.:0,0:0:0.260323,0.499791,0.239886:0,0,0	0/0:9,0:9:0.996265,0.003735,0:0,27,220	0/0:41,4:45:0.994186,0.005814,0:0,25,310	0/0:16,0:16:0.999971,2.9e-05,0:0,48,319	1/1:0,34:34:0,0,1:376,102,0	0/1:2,1:3:0.008229,0.991753,1.8e-05:18,0,44
chr1	35571301	chr1_35571301_G_A	G	A	.	PASS	AF=0.115385;DP=243;NS=13;AN=26;MAF=0.115385;AC=3;AC_Het=3;AC_Hom=0;AC_Hemi=0;HWE=1	GT:AD:DP:GP:PL	0/1:38,6:44:0.000362,0.999638,0:40,0,279	0/1:9,1:10:0.437991,0.562009,0:7,0,168	0/0:27,2:29:0.998002,0.001998,0:0,21,285	0/0:3,0:3:0.968296,0.031704,0:0,9,87	0/0:10,0:10:0.999744,0.000256,0:0,30,253	0/0:14,0:14:0.999984,1.6e-05,0:0,42,252	0/0:6,1:7:0.604855,0.395145,0:4,0,150	0/1:2,2:4:2e-06,0.999998,0:63,0,60	0/0:21,1:22:0.99998,2e-05,0:0,41,334	0/0:61,0:61:1,0,0:0,184,411	0/0:29,0:29:1,0,0:0,87,396	0/0:4,0:4:0.983893,0.016107,0:0,12,88	0/0:6,0:6:0.995924,0.004076,0:0,18,141
chr1	35571418	chr1_35571418_G_A	G	A	.	PASS	AF=0.192308;DP=251;NS=13;AN=26;MAF=0.192308;AC=5;AC_Het=5;AC_Hom=0;AC_Hemi=0;HWE=1	GT:AD:DP:GP:PL	0/1:14,4:18:0,1,0:69,0,205	0/1:1,7:8:0,0.990617,0.009383:138,0,11	0/0:26,0:26:1,0,0:0,78,350	0/0:11,0:11:0.999771,0.000229,0:0,33,214	0/1:11,2:13:0.079594,0.920406,0:14,0,210	0/0:13,0:13:0.999943,5.7e-05,0:0,39,218	0/0:8,0:8:0.998173,0.001827,0:0,24,214	0/0:11,0:11:0.999771,0.000229,0:0,33,167	0/1:17,3:20:0.000957,0.999043,0:33,0,288	0/0:60,6:66:0.999993,7e-06,0:0,49,339	0/1:20,4:24:2.1e-05,0.999979,0:50,0,313	0/0:26,0:26:1,0,0:0,78,260	0/0:7,0:7:0.996353,0.003647,0:0,21,192
chr1	35571442	chr1_35571442_C_T	C	T	.	PASS	AF=0.269231;DP=186;NS=13;AN=26;MAF=0.269231;AC=7;AC_Het=7;AC_Hom=0;AC_Hemi=0;HWE=0.49913	GT:AD:DP:GP:PL	0/0:3,0:3:0.91648,0.08352,0:0,9,88	0/0:4,0:4:0.956421,0.043579,0:0,12,113	0/0:16,0:16:0.999989,1.1e-05,0:0,48,333	0/1:7,1:8:0.122499,0.877501,0:10,0,142	0/1:6,2:8:0.001102,0.998898,0:31,0,157	0/1:9,2:11:0.003227,0.996773,0:26,0,196	0/0:8,0:8:0.99716,0.00284,0:0,24,235	0/1:6,1:7:0.052554,0.947446,0:14,0,112	0/1:14,3:17:0.000199,0.999801,0:38,0,272	0/0:53,5:58:0.999289,0.000711,0:0,30,333	0/0:20,1:21:0.996533,0.003467,0:0,23,337	0/1:5,15:20:0,1,0:210,0,69	0/1:4,1:5:0.008678,0.991322,0:22,0,132
chr1	35571539	chr1_35571539_C_T	C	T	.	PASS	AF=0.115385;DP=212;NS=13;AN=26;MAF=0.115385;AC=3;AC_Het=3;AC_Hom=0;AC_Hemi=0;HWE=1	GT:AD:DP:GP:PL	0/0:7,0:7:0.998395,0.001605,0:0,21,160	0/0:11,0:11:0.9999,0.0001,0:0,33,288	0/0:14,0:14:0.999987,1.3e-05,0:0,42,251	0/0:6,1:7:0.709943,0.290057,0:3,0,130	0/0:8,0:8:0.999197,0.000803,0:0,24,197	0/0:13,0:13:0.999975,2.5e-05,0:0,39,265	0/1:8,1:9:0.4401,0.5599,0:8,0,181	0/1:8,1:9:0.4401,0.5599,0:8,0,181	0/0:20,1:21:0.999974,2.6e-05,0:0,39,333	0/0:48,0:48:1,0,0:0,144,415	0/0:22,0:22:1,0,0:0,66,370	0/1:26,8:34:0,1,0:80,0,246	0/0:4,0:4:0.987305,0.012695,0:0,12,137
chr1	35571752	chr1_35571752_C_T	C	T	.	PASS	AF=0.461538;DP=164;NS=13;AN=26;MAF=0.461538;AC=12;AC_Het=4;AC_Hom=8;AC_Hemi=0;HWE=0.260843	GT:AD:DP:GP:PL	1/1:0,2:2:7e-05,0.368843,0.631086:41,6,0	0/0:4,0:4:0.903399,0.096601,0:0,12,121	1/1:0,15:15:0,7.1e-05,0.999929:294,45,0	1/1:0,6:6:0,0.03524,0.96476:175,18,0	0/0:5,0:5:0.949248,0.050752,0:0,15,154	0/0:7,0:7:0.98681,0.01319,0:0,21,220	0/0:2,0:2:0.700411,0.299589,0:0,6,80	0/1:3,1:4:0.04445,0.95555,0:11,0,86	0/1:15,2:17:0.036523,0.963477,0:12,0,278	0/0:29,3:32:0.956686,0.043314,0:0,16,347	0/1:17,3:20:0.01605,0.98395,0:16,0,276	1/1:0,44:44:0,0,1:355,132,0	0/1:5,1:6:0.014659,0.985341,0:16,0,133
chr1	35571805	chr1_35571805_T_C	T	C	.	PASS	AF=0.461538;DP=194;NS=13;AN=26;MAF=0.461538;AC=12;AC_Het=10;AC_Hom=2;AC_Hemi=0;HWE=0.11159	GT:AD:DP:GP:PL	1/1:0,7:7:0,0.018446,0.981554:156,21,0	0/1:5,1:6:0.018903,0.981097,0:15,0,134	0/1:11,6:17:0,1,0:81,0,232	0/1:6,4:10:1e-06,0.999999,0:59,0,157	0/1:7,2:9:7.7e-05,0.999923,0:39,0,165	0/1:6,3:9:0,1,0:70,0,159	0/1:3,5:8:0,1,0:87,0,69	0/1:5,1:6:0.160025,0.839975,0:5,0,132	0/1:16,4:20:8e-06,0.999992,0:49,0,288	0/0:26,1:27:0.999922,7.8e-05,0:0,43,352	0/0:19,1:20:0.999484,0.000516,0:0,35,341	0/1:13,32:45:0,1,0:158,0,92	0/1:6,2:8:4.4e-05,0.999956,0:41,0,156
chr1	35571819	chr1_35571819_C_T	C	T	.	PASS	AF=0.115385;DP=194;NS=13;AN=26;MAF=0.115385;AC=3;AC_Het=3;AC_Hom=0;AC_Hemi=0;HWE=1	GT:AD:DP:GP:PL	0/1:8,1:9:0.304992,0.695008,0:10,0,155	0/0:6,0:6:0.996379,0.003621,0:0,18,188	0/0:18,0:18:0.999999,1e-06,0:0,54,297	0/0:12,0:12:0.999943,5.7e-05,0:0,36,239	0/0:9,0:9:0.999546,0.000454,0:0,27,236	0/1:6,3:9:1e-06,0.999999,0:66,0,142	0/0:8,0:8:0.999092,0.000908,0:0,24,153	0/0:5,0:5:0.992783,0.007217,0:0,15,143	0/1:14,3:17:9.9e-05,0.999901,0:46,0,267	0/0:29,0:29:1,0,0:0,87,388	0/0:18,0:18:0.999999,1e-06,0:0,54,339	0/0:45,1:46:1,0,0:0,111,187	0/0:7,0:7:0.998186,0.001814,0:0,21,181
chr1	35571855	chr1_35571855_C_T	C	T	.	PASS	AF=0.153846;DP=175;NS=13;AN=26;MAF=0.153846;AC=4;AC_Het=4;AC_Hom=0;AC_Hemi=0;HWE=1	GT:AD:DP:GP:PL	0/1:8,1:9:0.226146,0.773854,0:10,0,151	0/0:4,0:4:0.978635,0.021365,0:0,12,135	0/0:16,1:17:0.997866,0.002134,0:0,22,253	0/1:7,4:11:0,1,0:93,0,132	0/0:7,0:7:0.997279,0.002721,0:0,21,184	0/0:8,1:9:0.6474,0.3526,0:2,0,167	0/1:8,1:9:0.104261,0.895739,0:14,0,167	0/0:3,0:3:0.958164,0.041836,0:0,9,103	0/0:18,0:18:0.999999,1e-06,0:0,54,334	0/0:32,0:32:1,0,0:0,96,401	0/0:15,1:16:0.998897,0.001103,0:0,25,295	0/1:31,5:36:0.2468,0.7532,0:9,0,138	0/0:4,0:4:0.978635,0.021365,0:0,12,138
chr1	35574228	chr1_35574228_C_T	C	T	.	PASS	AF=0.192308;DP=254;NS=13;AN=26;MAF=0.192308;AC=5;AC_Het=5;AC_Hom=0;AC_Hemi=0;HWE=1	GT:AD:DP:GP:PL	0/0:1,0:1:0.807127,0.192864,9e-06:0,3,37	0/1:4,1:5:0.008357,0.991643,0:24,0,129	0/0:17,0:17:0.999996,4e-06,0:0,51,338	0/0:8,0:8:0.998137,0.001863,0:0,24,198	0/0:5,0:5:0.985286,0.014714,0:0,15,169	0/1:16,6:22:0,1,0:93,0,291	0/1:8,1:9:0.176006,0.823994,0:10,0,199	0/1:3,1:4:0.010471,0.989529,0:23,0,96	0/0:15,0:15:0.999985,1.5e-05,0:0,45,304	0/0:38,0:38:1,0,0:0,114,406	0/0:20,0:20:1,0,0:0,60,336	0/0:103,0:103:1,0,0:0,310,461	0/1:5,2:7:8.5e-05,0.999915,0:44,0,128
chr1	35574316	chr1_35574316_T_G	T	G	.	PASS	AF=0.230769;DP=258;NS=13;AN=26;MAF=0.230769;AC=6;AC_Het=2;AC_Hom=4;AC_Hemi=0;HWE=0.0757764	GT:AD:DP:GP:PL	0/1:2,3:5:0,0.999996,4e-06:74,0,46	0/0:3,0:3:0.939083,0.060917,0:0,9,95	1/1:0,3:3:0,0.490688,0.509312:92,9,0	1/1:0,3:3:0,0.490688,0.509312:105,9,0	0/0:5,0:5:0.984042,0.015958,0:0,15,157	0/0:4,0:4:0.968585,0.031415,0:0,12,121	0/1:7,3:10:0,1,0:79,0,190	0/0:2,0:2:0.885161,0.114839,0:0,6,75	0/0:24,0:24:1,0,0:0,72,399	0/0:68,0:68:1,0,0:0,205,447	0/0:24,0:24:1,0,0:0,72,378	0/0:105,0:105:1,0,0:0,316,461	0/0:2,0:2:0.885161,0.114839,0:0,6,62
chr1	35574608	chr1_35574608_A_G	A	G	.	PASS	AF=0.5;DP=243;NS=12;AN=24;MAF=0.5;AC=12;AC_Het=2;AC_Hom=10;AC_Hemi=0;HWE=0.0264585	GT:AD:DP:GP:PL	./.:0,0:0:0.257306,0.499895,0.242799:0,0,0	1/1:0,6:6:0,0.031166,0.968834:173,18,0	1/1:0,11:11:0,0.001004,0.998996:250,33,0	1/1:0,3:3:0,0.204679,0.795321:86,9,0	0/1:3,6:9:0,1,0:133,0,85	1/1:0,5:5:0,0.060448,0.939552:157,15,0	0/0:7,0:7:0.98505,0.01495,0:0,21,184	0/0:4,0:4:0.891726,0.108274,0:0,12,117	0/0:23,0:23:1,0,0:0,69,336	0/0:42,0:42:1,0,0:0,126,404	0/0:20,0:20:0.999998,2e-06,0:0,60,363	1/1:0,107:107:0,0,1:475,322,0	0/1:4,2:6:7e-06,0.999993,0:49,0,109
chr1	35574855	chr1_35574855_C_A	C	A	.	PASS	AF=0.115385;DP=169;NS=13;AN=26;MAF=0.115385;AC=3;AC_Het=1;AC_Hom=2;AC_Hemi=0;HWE=0.12	GT:AD:DP:GP:PL	0/0:1,0:1:0.878889,0.121078,3.3e-05:0,3,27	1/1:0,4:4:0,0.475704,0.524296:131,12,0	0/0:6,1:7:0.592713,0.407287,0:4,0,165	0/0:2,0:2:0.935558,0.064442,0:0,6,56	0/0:4,0:4:0.983072,0.016928,0:0,12,128	0/0:6,0:6:0.995714,0.004286,0:0,18,170	0/0:4,0:4:0.983072,0.016928,0:0,12,127	0/1:2,1:3:0.011423,0.988577,0:25,0,53	0/0:16,0:16:0.999996,4e-06,0:0,48,331	0/0:43,0:43:1,0,0:0,129,427	0/0:23,0:23:1,0,0:0,69,381	0/0:48,2:50:1,0,0:0,118,398	0/0:6,0:6:0.995714,0.004286,0:0,18,165
chr1	35575189	chr1_35575189_G_A	G	A	.	PASS	AF=0.115385;DP=215;NS=13;AN=26;MAF=0.115385;AC=3;AC_Het=3;AC_Hom=0;AC_Hemi=0;HWE=1	GT:AD:DP:GP:PL	0/1:9,3:12:1e-06,0.999999,0:66,0,139	0/1:4,2:6:0.015192,0.984808,0:24,0,112	0/0:11,0:11:0.999875,0.000125,0:0,33,258	0/0:3,0:3:0.968961,0.031039,0:0,9,73	0/0:5,0:5:0.992055,0.007945,0:0,15,158	0/0:5,0:5:0.992055,0.007945,0:0,15,148	0/0:5,0:5:0.992055,0.007945,0:0,15,160	0/0:6,0:6:0.996012,0.003988,0:0,18,186	0/1:7,1:8:0.090794,0.909206,0:16,0,171	0/0:33,0:33:1,0,0:0,99,388	0/0:12,0:12:0.999937,6.3e-05,0:0,36,242	0/0:98,0:98:1,0,0:0,295,456	0/0:11,0:11:0.999875,0.000125,0:0,33,284
chr1	35575645	chr1_35575645_G_A	G	A	.	PASS	AF=0.115385;DP=259;NS=13;AN=26;MAF=0.115385;AC=3;AC_Het=3;AC_Hom=0;AC_Hemi=0;HWE=1	GT:AD:DP:GP:PL	0/0:28,2:30:0.999671,0.000329,0:0,29,315	0/1:1,3:4:0,0.993794,0.006206:87,0,10	0/0:14,0:14:0.999985,1.5e-05,0:0,42,296	0/0:3,0:3:0.969723,0.030277,0:0,9,104	0/1:7,1:8:0.169683,0.830317,0:13,0,174	0/0:11,0:11:0.999878,0.000122,0:0,33,275	0/0:4,0:4:0.984629,0.015371,0:0,12,133	0/0:6,0:6:0.996113,0.003887,0:0,18,163	0/0:11,0:11:0.999878,0.000122,0:0,33,242	0/0:46,3:49:0.999995,5e-06,0:0,47,348	0/0:21,0:21:1,0,0:0,63,342	0/0:91,0:91:1,0,0:0,274,451	0/1:4,3:7:0,1,0:89,0,91
chr1	35576005	chr1_35576005_G_A	G	A	.	PASS	AF=0.166667;DP=194;NS=12;AN=24;MAF=0.166667;AC=4;AC_Het=2;AC_Hom=2;AC_Hemi=0;HWE=0.254658	GT:AD:DP:GP:PL	0/0:4,0:4:0.975015,0.024985,0:0,12,115	0/1:0,2:2:0,0.709208,0.290791:73,6,0	0/0:5,0:5:0.98735,0.01265,0:0,15,118	./.:0,0:0:0.688685,0.282371,0.028944:0,0,0	0/0:6,0:6:0.993635,0.006365,0:0,18,175	1/1:0,6:6:0,0.132265,0.867735:182,18,0	0/1:6,1:7:0.237375,0.762625,0:9,0,174	0/0:2,0:2:0.907028,0.092972,0:0,6,81	0/0:14,0:14:0.999975,2.5e-05,0:0,42,293	0/0:37,0:37:1,0,0:0,111,397	0/0:25,1:26:0.999997,3e-06,0:0,52,374	0/0:81,0:81:1,0,0:0,244,426	0/0:4,0:4:0.975015,0.024985,0:0,12,124
chr1	35576087	chr1_35576087_C_T	C	T	.	PASS	AF=0.166667;DP=202;NS=12;AN=24;MAF=0.166667;AC=4;AC_Het=4;AC_Hom=0;AC_Hemi=0;HWE=1	GT:AD:DP:GP:PL	0/1:2,1:3:0.019417,0.980577,6e-06:21,0,42	0/0:5,0:5:0.987545,0.012455,0:0,15,156	0/1:0,1:1:0.000822,0.831394,0.167784:37,3,0	./.:0,0:0:0.692355,0.279447,0.028198:0,0,0	0/0:7,0:7:0.996857,0.003143,0:0,21,202	0/0:10,0:10:0.999606,0.000394,0:0,30,269	0/0:10,0:10:0.999606,0.000394,0:0,30,255	0/0:5,0:5:0.987545,0.012455,0:0,15,159	0/1:9,2:11:0.149135,0.850865,0:12,0,211	0/1:26,4:30:0.001269,0.998731,0:33,0,327	0/0:16,1:17:0.999002,0.000998,0:0,26,298	0/0:96,0:96:1,0,0:0,289,436	0/0:7,0:7:0.996857,0.003143,0:0,21,187
chr1	35576101	chr1_35576101_G_T	G	T	.	PASS	AF=0.125;DP=215;NS=12;AN=24;MAF=0.125;AC=3;AC_Het=1;AC_Hom=2;AC_Hemi=0;HWE=0.130435	GT:AD:DP:GP:PL	0/0:7,0:7:0.997674,0.002326,0:0,21,165	0/1:4,2:6:7e-06,0.999993,0:57,0,106	0/0:1,0:1:0.870134,0.129862,4e-06:0,3,37	./.:0,0:0:0.757137,0.225998,0.016865:0,0,0	0/0:6,0:6:0.995358,0.004642,0:0,18,188	0/0:14,0:14:0.999982,1.8e-05,0:0,42,323	1/1:0,9:9:0,0.025504,0.974496:250,27,0	0/0:6,0:6:0.995358,0.004642,0:0,18,171	0/0:11,0:11:0.999854,0.000146,0:0,33,254	0/0:37,0:37:1,0,0:0,111,403	0/0:14,0:14:0.999982,1.8e-05,0:0,42,303	0/0:93,0:93:1,0,0:0,280,433	0/0:9,0:9:0.999417,0.000583,0:0,27,214
chr1	35579977	chr1_35579977_C_T	C	T	.	PASS	AF=0.272727;DP=192;NS=11;AN=22;MAF=0.272727;AC=6;AC_Het=4;AC_Hom=2;AC_Hemi=0;HWE=1	GT:AD:DP:GP:PL	./.:0,0:0:0.490041,0.419977,0.089982:0,0,0	0/0:2,0:2:0.823552,0.176448,0:0,6,72	./.:0,0:0:0.490041,0.419977,0.089982:0,0,0	0/1:0,1:1:0.000516,0.699666,0.299818:35,3,0	0/1:3,1:4:0.007373,0.992627,0:22,0,93	0/0:4,0:4:0.949161,0.050839,0:0,12,119	0/0:3,0:3:0.90324,0.09676,0:0,9,106	0/0:5,0:5:0.973918,0.026082,0:0,15,163	0/0:19,1:20:0.997415,0.002585,0:0,25,325	0/1:38,6:44:5.5e-05,0.999945,0:43,0,326	0/1:17,2:19:0.071298,0.928702,0:12,0,283	1/1:0,85:85:0,0,1:437,256,0	0/0:5,0:5:0.973918,0.026082,0:0,15,162
chr1	35580019	chr1_35580019_C_T	C	T	.	PASS	AF=0.269231;DP=214;NS=13;AN=26;MAF=0.269231;AC=7;AC_Het=7;AC_Hom=0;AC_Hemi=0;HWE=0.49913	GT:AD:DP:GP:PL	0/1:6,1:7:0.074667,0.925333,0:12,0,145	0/0:3,0:3:0.909728,0.090272,0:0,9,98	0/0:1,0:1:0.715453,0.283983,0.000565:0,3,23	0/1:0,1:1:0.000227,0.715691,0.284082:39,3,0	0/1:1,1:2:0.001589,0.997619,0.000792:29,0,24	0/1:5,1:6:0.015824,0.984176,0:19,0,128	0/0:4,0:4:0.952731,0.047269,0:0,12,131	0/0:6,0:6:0.987749,0.012251,0:0,18,179	0/0:17,1:18:0.981228,0.018772,0:0,16,277	0/1:39,7:46:3e-06,0.999997,0:56,0,330	0/1:14,2:16:0.01615,0.98385,0:19,0,260	0/0:91,6:97:1,0,0:0,109,350	0/1:6,1:7:0.242311,0.757689,0:6,0,165
chr1	35580187	chr1_35580187_G_A	G	A	.	PASS	AF=0.153846;DP=220;NS=13;AN=26;MAF=0.153846;AC=4;AC_Het=2;AC_Hom=2;AC_Hemi=0;HWE=0.234783	GT:AD:DP:GP:PL	0/1:8,3:11:3.7e-05,0.999963,0:48,0,172	0/0:5,0:5:0.986803,0.013197,0:0,15,157	0/0:1,0:1:0.823713,0.176263,2.4e-05:0,3,32	0/0:1,0:1:0.823537,0.176225,0.000238:0,3,22	0/0:3,0:3:0.949221,0.050779,0:0,9,98	0/0:8,0:8:0.998331,0.001669,0:0,24,228	0/1:5,1:6:0.02896,0.97104,0:19,0,138	0/0:2,0:2:0.903349,0.096651,0:0,6,64	0/0:14,0:14:0.999974,2.6e-05,0:0,42,299	0/0:42,0:42:1,0,0:0,126,417	0/0:24,0:24:1,0,0:0,72,374	1/1:0,101:101:0,0,1:459,304,0	0/0:2,0:2:0.903349,0.096651,0:0,6,77
chr1	35580290	chr1_35580290_A_C	A	C	.	PASS	AF=0.291667;DP=203;NS=12;AN=24;MAF=0.291667;AC=7;AC_Het=5;AC_Hom=2;AC_Hemi=0;HWE=1	GT:AD:DP:GP:PL	1/1:0,4:4:0,0.238002,0.761998:109,12,0	0/1:5,2:7:0.000226,0.999774,0:37,0,144	0/1:2,2:4:1.4e-05,0.999984,3e-06:50,0,49	./.:0,0:0:0.510064,0.408247,0.081689:0,0,0	0/1:2,1:3:0.009887,0.990113,0:21,0,62	0/1:7,1:8:0.030984,0.969016,0:16,0,185	0/0:3,0:3:0.909053,0.090947,0:0,9,87	0/0:4,0:4:0.952361,0.047639,0:0,12,122	0/0:15,0:15:0.999976,2.4e-05,0:0,45,311	0/0:31,0:31:1,0,0:0,93,390	0/0:17,0:17:0.999994,6e-06,0:0,51,353	0/0:96,5:101:1,0,0:0,161,380	0/1:3,3:6:9e-06,0.999991,0:52,0,92
chr1	35580741	chr1_35580741_C_G	C	G	.	PASS	AF=0.5;DP=199;NS=11;AN=22;MAF=0.5;AC=11;AC_Het=3;AC_Hom=8;AC_Hemi=0;HWE=0.221583	GT:AD:DP:GP:PL	0/1:1,1:2:0.006314,0.992901,0.000785:19,0,28	1/1:0,2:2:1e-06,0.334889,0.66511:61,6,0	0/1:0,1:1:0.000127,0.501687,0.498186:36,3,0	./.:0,0:0:0.251756,0.499994,0.24825:0,0,0	./.:0,0:0:0.251756,0.499994,0.24825:0,0,0	1/1:0,4:4:0,0.111802,0.888198:133,12,0	0/0:4,0:4:0.889583,0.110417,0:0,12,143	0/1:1,5:6:0,0.993703,0.006297:144,0,19	0/0:28,0:28:1,0,0:0,84,378	0/0:40,0:40:1,0,0:0,120,408	0/0:17,0:17:0.999985,1.5e-05,0:0,51,312	1/1:0,92:92:0,0,1:443,277,0	1/1:0,3:3:0,0.20112,0.79888:82,9,0
chr1	35582335	chr1_35582335_C_T	C	T	.	PASS	AF=0.166667;DP=236;NS=12;AN=24;MAF=0.166667;AC=4;AC_Het=2;AC_Hom=2;AC_Hemi=0;HWE=0.254658	GT:AD:DP:GP:PL	0/1:3,1:4:0.288397,0.711603,0:8,0,56	0/0:7,0:7:0.996971,0.003029,0:0,21,209	0/0:1,0:1:0.837191,0.162797,1.3e-05:0,3,34	./.:0,0:0:0.700904,0.272592,0.026504:0,0,0	0/0:5,0:5:0.987993,0.012007,0:0,15,156	1/1:0,7:7:0,0.074371,0.925629:195,21,0	0/0:7,0:7:0.996971,0.003029,0:0,21,203	0/0:2,0:2:0.911388,0.088612,0:0,6,77	0/0:16,0:16:0.999994,6e-06,0:0,48,329	0/0:49,0:49:1,0,0:0,148,416	0/0:25,0:25:1,0,0:0,75,381	0/0:109,0:109:1,0,0:0,328,461	0/1:1,3:4:0,0.999509,0.000491:103,0,23
chr1	35582437	chr1_35582437_G_A	G	A	.	PASS	AF=0.166667;DP=265;NS=12;AN=24;MAF=0.166667;AC=4;AC_Het=4;AC_Hom=0;AC_Hemi=0;HWE=1	GT:AD:DP:GP:PL	0/0:34,0:34:1,0,0:0,102,363	0/1:2,1:3:0.001851,0.998149,0:31,0,67	0/1:4,3:7:0,1,0:79,0,84	./.:0,0:0:0.676635,0.291886,0.031478:0,0,0	0/1:5,2:7:0.000285,0.999715,0:39,0,128	0/1:9,1:10:0.158603,0.841397,0:11,0,214	0/0:12,0:12:0.999895,0.000105,0:0,36,294	0/0:5,0:5:0.986699,0.013301,0:0,15,155	0/0:15,0:15:0.999987,1.3e-05,0:0,45,321	0/0:52,1:53:1,0,0:0,119,382	0/0:12,1:13:0.601253,0.398747,0:2,0,244	0/0:99,0:99:1,0,0:0,298,466	0/0:6,0:6:0.993305,0.006695,0:0,18,189
chr1	35582448	chr1_35582448_C_T	C	T	.	PASS	AF=0.166667;DP=267;NS=12;AN=24;MAF=0.166667;AC=4;AC_Het=4;AC_Hom=0;AC_Hemi=0;HWE=1	GT:AD:DP:GP:PL	0/0:34,2:36:0.999949,5.1e-05,0:0,38,317	0/0:4,0:4:0.978887,0.021113,0:0,12,137	0/1:7,1:8:0.37013,0.62987,0:7,0,125	./.:0,0:0:0.727338,0.251007,0.021656:0,0,0	0/1:5,1:6:0.11992,0.88008,0:13,0,126	0/0:12,0:12:0.999916,8.4e-05,0:0,36,289	0/0:14,0:14:0.999979,2.1e-05,0:0,42,313	0/1:2,2:4:2.1e-05,0.999978,0:51,0,64	0/0:14,0:14:0.999979,2.1e-05,0:0,42,329	0/0:53,0:53:1,0,0:0,160,418	0/0:11,0:11:0.999832,0.000168,0:0,33,258	0/0:100,0:100:1,0,0:0,301,465	0/1:1,3:4:0,0.999564,0.000436:103,0,23
chr1	35582892	chr1_35582892_T_C	T	C	.	PASS	AF=0.208333;DP=266;NS=12;AN=24;MAF=0.208333;AC=5;AC_Het=3;AC_Hom=2;AC_Hemi=0;HWE=0.403727	GT:AD:DP:GP:PL	0/0:25,2:27:0.991446,0.008554,0:0,17,308	1/1:0,4:4:0,0.347085,0.652915:138,12,0	0/0:3,0:3:0.944482,0.055518,0:0,9,82	./.:0,0:0:0.655499,0.30826,0.036241:0,0,0	0/0:7,0:7:0.99634,0.00366,0:0,21,181	0/1:9,1:10:0.178755,0.821245,0:10,0,220	0/1:2,1:3:0.001698,0.998302,0:31,0,61	0/1:3,1:4:0.00339,0.99661,0:28,0,99	0/0:22,0:22:1,0,0:0,66,356	0/0:46,1:47:1,0,0:0,103,391	0/0:17,1:18:0.982364,0.017636,0:0,14,299	0/0:114,2:116:1,0,0:0,277,438	0/0:5,0:5:0.985518,0.014482,0:0,15,154
chr1	35582910	chr1_35582910_A_G	A	G	.	PASS	AF=0.208333;DP=270;NS=12;AN=24;MAF=0.208333;AC=5;AC_Het=5;AC_Hom=0;AC_Hemi=0;HWE=1	GT:AD:DP:GP:PL	0/1:11,18:29:0,1,0:292,0,156	0/0:6,0:6:0.991505,0.008495,0:0,18,191	0/1:2,1:3:0.001457,0.99853,1.4e-05:31,0,40	./.:0,0:0:0.615926,0.337767,0.046307:0,0,0	0/0:6,0:6:0.991505,0.008495,0:0,18,170	0/1:9,1:10:0.157296,0.842704,0:10,0,221	0/1:3,1:4:0.002909,0.997091,0:28,0,96	0/1:4,1:5:0.0058,0.9942,0:25,0,128	0/0:22,0:22:1,0,0:0,66,377	0/0:47,1:48:1,0,0:0,106,398	0/0:13,1:14:0.749121,0.250879,0:0,2,259	0/0:118,2:120:1,0,0:0,289,438	0/0:3,0:3:0.93585,0.06415,0:0,9,96
chr1	35584164	chr1_35584164_T_C	T	C	.	PASS	AF=0.192308;DP=269;NS=13;AN=26;MAF=0.192308;AC=5;AC_Het=5;AC_Hom=0;AC_Hemi=0;HWE=1	GT:AD:DP:GP:PL	0/0:27,0:27:1,0,0:0,81,350	0/0:7,0:7:0.996241,0.003759,0:0,21,218	0/0:2,0:2:0.892272,0.107728,0:0,6,68	0/1:0,1:1:0.010439,0.797085,0.192476:25,3,0	0/1:3,2:5:0.001836,0.998164,0:31,0,92	0/1:6,1:7:0.025813,0.974187,0:19,0,166	0/1:9,1:10:0.210607,0.789393,0:9,0,220	0/1:3,2:5:3e-06,0.999997,0:59,0,99	0/0:22,0:22:1,0,0:0,66,356	0/0:45,0:45:1,0,0:0,135,421	0/0:23,0:23:1,0,0:0,69,375	0/0:107,0:107:1,0,0:0,322,468	0/0:8,0:8:0.998117,0.001883,0:0,24,164
chr1	35585530	chr1_35585530_G_A	G	A	.	PASS	AF=0.153846;DP=248;NS=13;AN=26;MAF=0.153846;AC=4;AC_Het=4;AC_Hom=0;AC_Hemi=0;HWE=1	GT:AD:DP:GP:PL	0/1:11,2:13:0.013558,0.986442,0:23,0,192	0/1:7,1:8:0.247856,0.752144,0:9,0,196	0/0:2,0:2:0.911436,0.088564,0:0,6,54	0/1:2,1:3:0.002054,0.997946,0:31,0,53	0/0:10,1:11:0.624581,0.375419,0:2,0,236	0/0:10,0:10:0.999621,0.000379,0:0,30,226	0/0:6,0:6:0.993964,0.006036,0:0,18,157	0/0:4,0:4:0.976284,0.023716,0:0,12,135	0/0:12,0:12:0.999905,9.5e-05,0:0,36,282	0/0:35,0:35:1,0,0:0,105,415	0/0:16,0:16:0.999994,6e-06,0:0,48,344	0/0:117,0:117:1,0,0:0,352,478	0/1:7,4:11:0,1,0:81,0,181
chr1	35585738	chr1_35585738_T_C	T	C	.	PASS	AF=0.384615;DP=264;NS=13;AN=26;MAF=0.384615;AC=10;AC_Het=4;AC_Hom=6;AC_Hemi=0;HWE=0.255674	GT:AD:DP:GP:PL	1/1:0,21:21:0,2e-06,0.999998:353,63,0	0/1:2,1:3:0.001616,0.998384,0:27,0,61	1/1:0,18:18:0,1.2e-05,0.999988:345,54,0	1/1:0,6:6:0,0.04794,0.95206:169,18,0	0/1:2,9:11:0,0.999969,3.1e-05:199,0,40	0/0:9,0:9:0.997582,0.002418,0:0,27,215	0/0:8,0:8:0.995176,0.004824,0:0,24,212	0/1:2,1:3:0.001616,0.998383,1e-06:27,0,57	0/0:13,0:13:0.999849,0.000151,0:0,39,262	0/0:37,0:37:1,0,0:0,111,377	0/0:19,0:19:0.999998,2e-06,0:0,57,334	0/0:102,0:102:1,0,0:0,307,445	0/1:9,5:14:0,1,0:110,0,218
chr1	35585829	chr1_35585829_G_A	G	A	.	PASS	AF=0.153846;DP=214;NS=13;AN=26;MAF=0.153846;AC=4;AC_Het=2;AC_Hom=2;AC_Hemi=0;HWE=0.234783	GT:AD:DP:GP:PL	0/0:10,0:10:0.999627,0.000373,0:0,30,199	0/0:4,0:4:0.976705,0.023295,0:0,12,131	0/0:4,0:4:0.976705,0.023295,0:0,12,117	0/1:4,2:6:2e-06,0.999998,0:62,0,99	0/1:6,1:7:0.025946,0.974054,0:20,0,158	0/0:9,0:9:0.999255,0.000745,0:0,27,256	0/0:3,0:3:0.95447,0.04553,0:0,9,109	0/0:2,0:2:0.912904,0.087096,0:0,6,74	0/0:14,0:14:0.999977,2.3e-05,0:0,42,317	0/0:36,0:36:1,0,0:0,108,403	0/0:19,0:19:0.999999,1e-06,0:0,57,353	1/1:0,95:95:0,0,1:449,286,0	0/0:5,0:5:0.988215,0.011785,0:0,15,157
chr1	35586388	chr1_35586388_A_G	A	G	.	PASS	AF=0.5;DP=269;NS=13;AN=26;MAF=0.5;AC=13;AC_Het=1;AC_Hom=12;AC_Hemi=0;HWE=0.00309751	GT:AD:DP:GP:PL	1/1:0,3:3:0,0.200683,0.799317:79,9,0	1/1:0,3:3:0,0.200683,0.799317:107,9,0	1/1:0,15:15:0,6.1e-05,0.999939:329,45,0	1/1:0,9:9:0,0.003907,0.996093:248,27,0	0/1:3,5:8:0,1,0:149,0,92	1/1:0,7:7:0,0.015449,0.984551:205,21,0	0/0:5,0:5:0.941416,0.058584,0:0,15,156	0/0:2,0:2:0.667623,0.332377,0:0,6,73	0/0:23,0:23:1,0,0:0,69,388	0/0:53,1:54:1,0,0:0,133,411	0/0:24,0:24:1,0,0:0,72,383	1/1:0,106:106:0,0,1:455,319,0	0/0:10,0:10:0.998059,0.001941,0:0,30,252
chr1	35586921	chr1_35586921_C_G	C	G	.	PASS	AF=0.125;DP=193;NS=12;AN=24;MAF=0.125;AC=3;AC_Het=1;AC_Hom=2;AC_Hemi=0;HWE=0.130435	GT:AD:DP:GP:PL	./.:0,0:0:0.777836,0.208229,0.013936:0,0,0	1/1:0,4:4:0,0.482894,0.517106:146,12,0	0/0:19,0:19:0.999999,1e-06,0:0,57,366	0/0:3,0:3:0.967622,0.032378,0:0,9,102	0/0:10,0:10:0.999739,0.000261,0:0,30,250	0/1:0,1:1:0.001313,0.880791,0.117896:37,3,0	0/0:1,0:1:0.881948,0.118049,3e-06:0,3,37	0/0:4,0:4:0.983544,0.016456,0:0,12,129	0/0:17,0:17:0.999998,2e-06,0:0,51,340	0/0:53,0:53:1,0,0:0,160,431	0/0:23,0:23:1,0,0:0,69,352	0/0:53,0:53:1,0,0:0,160,407	0/0:3,0:3:0.967622,0.032378,0:0,9,103
chr1	35589085	chr1_35589085_T_C	T	C	.	PASS	AF=0.115385;DP=233;NS=13;AN=26;MAF=0.115385;AC=3;AC_Het=3;AC_Hom=0;AC_Hemi=0;HWE=1	GT:AD:DP:GP:PL	0/0:12,1:13:0.846611,0.153389,0:0,2,188	0/0:8,0:8:0.998846,0.001154,0:0,24,224	0/0:3,0:3:0.964343,0.035657,0:0,9,83	0/1:0,1:1:0.001859,0.869531,0.12861:35,3,0	0/0:4,0:4:0.981848,0.018152,0:0,12,136	0/0:6,0:6:0.995399,0.004601,0:0,18,153	0/1:1,2:3:1e-06,0.999905,9.4e-05:65,0,29	0/0:5,0:5:0.990841,0.009159,0:0,15,147	0/0:8,0:8:0.998846,0.001154,0:0,24,210	0/0:46,1:47:1,0,0:0,106,354	0/0:21,0:21:1,0,0:0,63,324	0/0:99,8:107:1,0,0:0,107,346	0/1:4,2:6:4.4e-05,0.999956,0:49,0,104
chr1	35589274	chr1_35589274_T_C	T	C	.	PASS	AF=0.208333;DP=276;NS=12;AN=24;MAF=0.208333;AC=5;AC_Het=5;AC_Hom=0;AC_Hemi=0;HWE=1	GT:AD:DP:GP:PL	0/0:18,3:21:0.68322,0.31678,0:0,1,249	0/1:1,1:2:0.03427,0.965386,0.000344:17,0,26	0/1:8,7:15:0,1,0:120,0,131	./.:0,0:0:0.608469,0.343151,0.048381:0,0,0	0/0:4,0:4:0.965954,0.034046,0:0,12,118	0/1:2,1:3:0.100548,0.899452,0:12,0,65	0/1:3,1:4:0.011162,0.988838,0:22,0,89	0/0:3,0:3:0.934149,0.065851,0:0,9,103	0/0:18,1:19:0.98935,0.01065,0:0,17,304	0/0:53,2:55:1,0,0:0,110,382	0/0:13,0:13:0.999931,6.9e-05,0:0,39,271	0/0:121,1:122:1,0,0:0,344,464	0/1:10,2:12:0.002807,0.997193,0:28,0,231
chr1	35589324	chr1_35589324_C_T	C	T	.	PASS	AF=0.166667;DP=256;NS=12;AN=24;MAF=0.166667;AC=4;AC_Het=4;AC_Hom=0;AC_Hemi=0;HWE=1	GT:AD:DP:GP:PL	0/1:9,2:11:0.014747,0.985253,0:22,0,147	0/1:5,1:6:0.015311,0.984689,0:22,0,115	0/0:14,0:14:0.999975,2.5e-05,0:0,42,262	./.:0,0:0:0.687838,0.283044,0.029118:0,0,0	0/0:8,0:8:0.998395,0.001605,0:0,24,205	0/0:6,0:6:0.993612,0.006388,0:0,18,180	0/1:5,1:6:0.058254,0.941746,0:16,0,125	0/0:1,0:1:0.82907,0.170579,0.000351:0,3,20	0/1:19,4:23:0.002011,0.997989,0:31,0,280	0/0:48,0:48:1,0,0:0,144,399	0/0:16,0:16:0.999994,6e-06,0:0,48,305	0/0:111,0:111:1,0,0:0,334,461	0/0:6,0:6:0.993612,0.006388,0:0,18,191
chr1	35589536	chr1_35589536_A_G	A	G	.	PASS	AF=0.461538;DP=224;NS=13;AN=26;MAF=0.461538;AC=12;AC_Het=6;AC_Hom=6;AC_Hemi=0;HWE=1	GT:AD:DP:GP:PL	0/1:3,2:5:0.000463,0.999537,0:31,0,68	0/1:1,4:5:0,0.99518,0.00482:85,0,20	0/1:0,1:1:0.001683,0.509905,0.488412:25,3,0	0/1:0,1:1:0.000844,0.510333,0.488822:28,3,0	0/0:5,0:5:0.943519,0.056481,0:0,15,133	0/1:1,2:3:5e-06,0.996964,0.003032:51,0,22	0/1:1,7:8:0,0.953522,0.046478:172,0,10	1/1:0,2:2:0,0.342969,0.657031:78,6,0	0/0:14,1:15:0.990412,0.009588,0:0,23,296	0/0:57,1:58:1,0,0:0,145,399	0/0:24,1:25:0.999985,1.5e-05,0:0,51,353	1/1:2,85:87:0,0,1:397,196,0	1/1:0,6:6:0,0.031593,0.968407:155,18,0
chr1	35589920	chr1_35589920_G_A	G	A	.	PASS	AF=0.125;DP=264;NS=12;AN=24;MAF=0.125;AC=3;AC_Het=1;AC_Hom=2;AC_Hemi=0;HWE=0.130435	GT:AD:DP:GP:PL	./.:0,0:0:0.782322,0.204335,0.013343:0,0,0	0/0:8,0:8:0.998981,0.001019,0:0,24,227	0/0:9,0:9:0.99949,0.00051,0:0,27,215	0/1:2,2:4:3.2e-05,0.999967,1e-06:51,0,47	0/0:8,0:8:0.998981,0.001019,0:0,24,240	1/1:0,5:5:0,0.323665,0.676335:164,15,0	0/0:4,0:4:0.983938,0.016062,0:0,12,138	0/0:2,0:2:0.938706,0.061294,0:0,6,70	0/0:21,0:21:1,0,0:0,63,375	0/0:63,0:63:1,0,0:0,190,444	0/0:29,0:29:1,0,0:0,87,413	0/0:107,0:107:1,0,0:0,322,460	0/0:4,0:4:0.983938,0.016062,0:0,12,139
chr1	35591678	chr1_35591678_A_G	A	G	.	PASS	AF=0.461538;DP=262;NS=13;AN=26;MAF=0.461538;AC=12;AC_Het=4;AC_Hom=8;AC_Hemi=0;HWE=0.260843	GT:AD:DP:GP:PL	0/1:2,1:3:0.000447,0.999547,6e-06:31,0,49	1/1:0,6:6:0,0.033777,0.966223:188,18,0	1/1:0,16:16:0,3.4e-05,0.999966:326,48,0	0/1:1,2:3:0,0.999643,0.000357:69,0,31	0/1:7,2:9:7e-06,0.999993,0:49,0,187	1/1:0,3:3:0,0.21855,0.78145:111,9,0	0/0:5,0:5:0.947091,0.052909,0:0,15,168	0/0:1,0:1:0.527841,0.471824,0.000335:0,3,31	0/0:16,1:17:0.993103,0.006897,0:0,24,304	0/0:67,5:72:1,0,0:0,83,375	0/1:19,2:21:0.061173,0.938827,0:9,0,313	1/1:0,101:101:0,0,1:459,304,0	0/0:5,0:5:0.947091,0.052909,0:0,15,167
chr1	35592249	chr1_35592249_A_G	A	G	.	PASS	AF=0.458333;DP=252;NS=12;AN=24;MAF=0.458333;AC=11;AC_Het=1;AC_Hom=10;AC_Hemi=0;HWE=0.00444205	GT:AD:DP:GP:PL	1/1:0,4:4:0,0.127188,0.872812:123,12,0	1/1:0,8:8:0,0.009025,0.990975:221,24,0	0/0:23,0:23:1,0,0:0,69,363	0/0:8,0:8:0.993344,0.006656,0:0,24,216	0/0:9,0:9:0.996661,0.003339,0:0,27,246	1/1:0,4:4:0,0.127188,0.872812:129,12,0	1/1:0,4:4:0,0.127188,0.872812:141,12,0	./.:0,0:0:0.289746,0.497069,0.213185:0,0,0	0/0:16,0:16:0.999974,2.6e-05,0:0,48,303	0/0:45,0:45:1,0,0:0,135,413	0/0:22,1:23:0.99959,0.00041,0:0,36,336	1/1:0,107:107:0,0,1:450,322,0	0/1:0,1:1:0.000198,0.538171,0.46163:35,3,0
chr1	35592362	chr1_35592362_C_T	C	T	.	PASS	AF=0.230769;DP=271;NS=13;AN=26;MAF=0.230769;AC=6;AC_Het=4;AC_Hom=2;AC_Hemi=0;HWE=0.522981	GT:AD:DP:GP:PL	0/1:12,10:22:0,1,0:177,0,224	1/1:0,8:8:0,0.023896,0.976104:227,24,0	0/1:23,4:27:1e-06,0.999999,0:62,0,309	0/0:8,0:8:0.997513,0.002487,0:0,24,230	0/0:7,0:7:0.995039,0.004961,0:0,21,206	0/0:5,0:5:0.980447,0.019553,0:0,15,176	0/0:3,0:3:0.92612,0.07388,0:0,9,101	0/0:2,0:2:0.862405,0.137595,0:0,6,68	0/0:17,1:18:0.981011,0.018989,0:0,15,283	0/0:43,4:47:0.943294,0.056706,0:0,10,339	0/1:18,3:21:0.000572,0.999428,0:34,0,283	0/0:96,2:98:1,0,0:0,233,420	0/1:3,2:5:7.9e-05,0.999921,0:43,0,94
chr1	35592425	chr1_35592425_T_C	T	C	.	PASS	AF=0.230769;DP=268;NS=13;AN=26;MAF=0.230769;AC=6;AC_Het=6;AC_Hom=0;AC_Hemi=0;HWE=1	GT:AD:DP:GP:PL	0/1:9,14:23:0,1,0:218,0,180	0/0:4,0:4:0.965247,0.034753,0:0,12,133	0/1:20,3:23:0.001866,0.998134,0:30,0,290	0/0:11,0:11:0.999719,0.000281,0:0,33,247	0/0:11,0:11:0.999719,0.000281,0:0,33,257	0/0:5,0:5:0.982316,0.017684,0:0,15,157	0/0:2,0:2:0.87411,0.12589,0:0,6,69	0/0:1,0:1:0.776332,0.223617,5.1e-05:0,3,31	0/1:15,2:17:0.068772,0.931228,0:14,0,252	0/1:49,5:54:0.418154,0.581846,0:4,0,308	0/1:16,4:20:9e-06,0.999991,0:53,0,279	0/0:90,2:92:1,0,0:0,217,422	0/1:4,1:5:0.099417,0.900583,0:12,0,117
chr1	35592440	chr1_35592440_C_T	C	T	.	PASS	AF=0.115385;DP=272;NS=13;AN=26;MAF=0.115385;AC=3;AC_Het=3;AC_Hom=0;AC_Hemi=0;HWE=1	GT:AD:DP:GP:PL	0/1:24,7:31:1e-06,0.999999,0:67,0,299	0/0:5,0:5:0.990125,0.009875,0:0,15,161	0/0:24,0:24:1,0,0:0,72,388	0/0:11,1:12:0.617529,0.382471,0:3,0,235	0/1:9,2:11:0.00854,0.99146,0:26,0,205	0/0:5,0:5:0.990125,0.009875,0:0,15,161	0/0:4,0:4:0.980442,0.019558,0:0,12,124	0/0:1,0:1:0.862368,0.137623,9e-06:0,3,34	0/0:13,1:14:0.980771,0.019229,0:0,12,248	0/0:49,3:52:1,0,0:0,65,371	0/1:16,3:19:0.00171,0.99829,0:33,0,274	0/0:86,3:89:1,0,0:0,173,393	0/0:5,0:5:0.990125,0.009875,0:0,15,130
chr1	35592516	chr1_35592516_C_T	C	T	.	PASS	AF=0.230769;DP=264;NS=13;AN=26;MAF=0.230769;AC=6;AC_Het=6;AC_Hom=0;AC_Hemi=0;HWE=1	GT:AD:DP:GP:PL	0/0:20,2:22:0.963225,0.036775,0:0,12,291	0/0:7,0:7:0.995451,0.004549,0:0,21,201	0/1:19,3:22:0.027441,0.972559,0:18,0,303	0/1:7,1:8:0.14821,0.85179,0:10,0,188	0/0:8,0:8:0.99772,0.00228,0:0,24,223	0/0:3,0:3:0.931866,0.068134,0:0,9,92	0/1:5,1:6:0.098403,0.901597,0:12,0,128	0/0:3,0:3:0.931866,0.068134,0:0,9,104	0/1:15,2:17:0.008829,0.991171,0:23,0,280	0/1:31,7:38:0,1,0:66,0,328	0/0:23,0:23:1,0,0:0,69,361	0/0:89,6:95:1,0,0:0,109,353	0/1:3,1:4:0.013514,0.986486,0:21,0,95
chr1	35592910	chr1_35592910_G_A	G	A	.	PASS	AF=0.153846;DP=228;NS=13;AN=26;MAF=0.153846;AC=4;AC_Het=2;AC_Hom=2;AC_Hemi=0;HWE=0.234783	GT:AD:DP:GP:PL	0/1:6,1:7:0.458293,0.541707,0:6,0,143	1/1:0,6:6:0,0.172365,0.827635:171,18,0	0/0:17,0:17:0.999998,2e-06,0:0,51,341	0/1:8,7:15:0,1,0:184,0,198	0/0:7,0:7:0.997661,0.002339,0:0,21,201	0/0:9,0:9:0.999414,0.000586,0:0,27,241	0/0:5,0:5:0.99071,0.00929,0:0,15,161	0/0:5,0:5:0.99071,0.00929,0:0,15,155	0/0:8,0:8:0.998829,0.001171,0:0,24,223	0/0:25,0:25:1,0,0:0,75,381	0/0:15,0:15:0.999991,9e-06,0:0,45,297	0/0:98,0:98:1,0,0:0,295,444	0/0:11,0:11:0.999854,0.000146,0:0,33,276
chr1	35594866	chr1_35594866_T_G	T	G	.	PASS	AF=0.230769;DP=194;NS=13;AN=26;MAF=0.230769;AC=6;AC_Het=6;AC_Hom=0;AC_Hemi=0;HWE=1	GT:AD:DP:GP:PL	0/1:15,4:19:0,1,0:85,0,287	0/0:7,0:7:0.995361,0.004639,0:0,21,216	0/0:14,0:14:0.999964,3.6e-05,0:0,42,306	0/1:9,2:11:0.000272,0.999728,0:38,0,232	0/0:13,0:13:0.999927,7.3e-05,0:0,39,309	0/1:5,1:6:0.008447,0.991553,0:23,0,151	0/1:1,2:3:0,0.999905,9.5e-05:67,0,32	0/1:1,1:2:0.000532,0.99942,4.7e-05:35,0,35	0/0:19,1:20:0.995496,0.004504,0:0,21,325	0/0:43,1:44:1,0,0:0,109,401	0/0:28,1:29:0.999986,1.4e-05,0:0,46,373	0/0:20,0:20:0.999999,1e-06,0:0,60,201	0/1:5,1:6:0.026223,0.973777,0:18,0,146
chr1	35595106	chr1_35595106_A_C	A	C	.	PASS	AF=0.307692;DP=171;NS=13;AN=26;MAF=0.307692;AC=8;AC_Het=8;AC_Hom=0;AC_Hemi=0;HWE=0.244302	GT:AD:DP:GP:PL	0/1:9,3:12:1e-06,0.999999,0:64,0,218	0/0:4,0:4:0.953476,0.046524,0:0,12,138	0/1:12,1:13:0.454488,0.545512,0:2,0,269	0/0:13,0:13:0.999905,9.5e-05,0:0,39,299	0/0:10,0:10:0.999238,0.000762,0:0,30,276	0/1:5,1:6:0.006468,0.993532,0:23,0,141	0/1:3,1:4:0.006436,0.993564,0:23,0,87	0/1:3,1:4:0.001625,0.998375,0:29,0,99	0/1:22,2:24:0.433287,0.566713,0:2,0,308	0/1:46,5:51:0.281748,0.718252,0:5,0,317	0/0:24,2:26:0.842956,0.157044,0:0,6,323	0/0:1,0:1:0.719225,0.280757,1.7e-05:0,3,38	0/1:2,1:3:0.001288,0.998711,0:30,0,57
chr1	35595140	chr1_35595140_T_G	T	G	.	PASS	AF=0.115385;DP=211;NS=13;AN=26;MAF=0.115385;AC=3;AC_Het=3;AC_Hom=0;AC_Hemi=0;HWE=1	GT:AD:DP:GP:PL	0/0:18,1:19:0.999839,0.000161,0:0,32,329	0/0:6,0:6:0.995959,0.004041,0:0,18,182	0/0:18,0:18:0.999999,1e-06,0:0,54,367	0/0:25,0:25:1,0,0:0,75,412	0/0:16,0:16:0.999996,4e-06,0:0,48,339	0/0:7,0:7:0.997976,0.002024,0:0,21,224	0/1:4,1:5:0.009692,0.990308,0:26,0,108	0/1:3,1:4:0.00487,0.99513,0:29,0,104	0/0:21,0:21:1,0,0:0,63,368	0/0:50,2:52:1,0,0:0,88,380	0/0:24,1:25:0.999951,4.9e-05,0:0,37,347	0/0:8,0:8:0.998987,0.001013,0:0,24,167	0/1:3,1:4:0.00487,0.99513,0:29,0,91
chr1	35601482	chr1_35601482_C_T	C	T	.	PASS	AF=0.153846;DP=272;NS=13;AN=26;MAF=0.153846;AC=4;AC_Het=4;AC_Hom=0;AC_Hemi=0;HWE=1	GT:AD:DP:GP:PL	0/1:6,1:7:0.154514,0.845486,0:12,0,127	0/1:5,1:6:0.022464,0.977536,0:21,0,152	0/0:19,0:19:0.999999,1e-06,0:0,57,351	0/0:5,0:5:0.989165,0.010835,0:0,15,155	0/0:14,0:14:0.999979,2.1e-05,0:0,42,303	0/0:8,0:8:0.998633,0.001367,0:0,24,215	0/1:3,2:5:3e-06,0.999997,0:60,0,92	0/0:3,0:3:0.958025,0.041975,0:0,9,107	0/0:23,0:23:1,0,0:0,69,359	0/0:38,0:38:1,0,0:0,114,395	0/0:24,0:24:1,0,0:0,72,354	0/0:112,0:112:1,0,0:0,337,471	0/1:4,3:7:0,1,0:77,0,113
chr1	35610997	chr1_35610997_C_T	C	T	.	PASS	AF=0.269231;DP=247;NS=13;AN=26;MAF=0.269231;AC=7;AC_Het=3;AC_Hom=4;AC_Hemi=0;HWE=0.165217	GT:AD:DP:GP:PL	0/0:16,0:16:0.999988,1.2e-05,0:0,48,312	0/0:4,0:4:0.954867,0.045133,0:0,12,137	1/1:0,14:14:0,0.000323,0.999677:279,42,0	1/1:0,15:15:0,0.000161,0.999839:290,45,0	0/1:3,3:6:0,1,0:82,0,86	0/0:8,0:8:0.997055,0.002945,0:0,24,226	0/0:3,0:3:0.913632,0.086368,0:0,9,107	0/1:2,3:5:0,1,0:92,0,57	0/0:14,0:14:0.999954,4.6e-05,0:0,42,296	0/0:31,0:31:1,0,0:0,93,376	0/0:17,0:17:0.999994,6e-06,0:0,51,337	0/0:106,0:106:1,0,0:0,319,459	0/1:4,4:8:0,1,0:81,0,113
chr1	35612706	chr1_35612706_T_C	T	C	.	PASS	AF=0.461538;DP=194;NS=13;AN=26;MAF=0.461538;AC=12;AC_Het=2;AC_Hom=10;AC_Hemi=0;HWE=0.0206165	GT:AD:DP:GP:PL	1/1:0,7:7:0,0.016468,0.983532:207,21,0	0/0:4,0:4:0.895546,0.104454,0:0,12,127	1/1:0,15:15:0,6.5e-05,0.999935:324,45,0	1/1:0,5:5:0,0.062772,0.937228:157,15,0	0/1:5,3:8:0,1,0:92,0,152	1/1:0,5:5:0,0.062772,0.937228:166,15,0	0/0:4,0:4:0.895546,0.104454,0:0,12,126	0/0:1,0:1:0.517279,0.482685,3.6e-05:0,3,41	0/0:24,0:24:1,0,0:0,72,378	0/0:45,0:45:1,0,0:0,135,427	0/0:19,0:19:0.999996,4e-06,0:0,57,354	1/1:1,52:53:0,0,1:383,130,0	0/1:1,3:4:0,0.999254,0.000746:85,0,28
chr1	35613213	chr1_35613213_G_A	G	A	.	PASS	AF=0.125;DP=205;NS=12;AN=24;MAF=0.125;AC=3;AC_Het=1;AC_Hom=2;AC_Hemi=0;HWE=0.130435	GT:AD:DP:GP:PL	1/1:0,20:20:0,1.3e-05,0.999987:345,60,0	0/0:5,0:5:0.990759,0.009241,0:0,15,149	0/0:24,0:24:1,0,0:0,72,361	0/0:4,0:4:0.981688,0.018312,0:0,12,119	0/0:8,0:8:0.998836,0.001164,0:0,24,201	0/0:4,0:4:0.981688,0.018312,0:0,12,135	0/0:2,0:2:0.930565,0.069435,0:0,6,61	./.:0,0:0:0.757152,0.225986,0.016862:0,0,0	0/0:16,0:16:0.999995,5e-06,0:0,48,336	0/0:31,0:31:1,0,0:0,93,364	0/0:15,0:15:0.999991,9e-06,0:0,45,309	0/0:73,0:73:1,0,0:0,220,374	0/1:1,2:3:2e-06,0.999923,7.5e-05:62,0,30
chr1	35615168	chr1_35615168_C_T	C	T	.	PASS	AF=0.230769;DP=231;NS=13;AN=26;MAF=0.230769;AC=6;AC_Het=6;AC_Hom=0;AC_Hemi=0;HWE=1	GT:AD:DP:GP:PL	0/1:5,1:6:0.021716,0.978284,0:19,0,133	0/0:2,0:2:0.87432,0.12568,0:0,6,62	0/1:7,6:13:0,1,0:126,0,154	0/0:5,0:5:0.982349,0.017651,0:0,15,131	0/0:4,0:4:0.965311,0.034689,0:0,12,118	0/1:1,4:5:0,0.999083,0.000917:111,0,22	0/0:3,0:3:0.932947,0.067053,0:0,9,100	0/1:1,1:2:0.003473,0.996346,0.000181:27,0,29	0/0:18,0:18:0.999998,2e-06,0:0,54,272	0/0:40,0:40:1,0,0:0,120,372	0/0:20,0:20:0.999999,1e-06,0:0,60,308	0/1:70,32:102:0,1,0:255,0,353	0/1:10,1:11:0.415207,0.584793,0:4,0,220
chr1	35619439	chr1_35619439_C_T	C	T	.	PASS	AF=0.192308;DP=225;NS=13;AN=26;MAF=0.192308;AC=5;AC_Het=1;AC_Hom=4;AC_Hemi=0;HWE=0.026087	GT:AD:DP:GP:PL	0/0:9,0:9:0.998997,0.001003,0:0,27,224	0/0:3,0:3:0.939617,0.060383,0:0,9,109	0/0:20,0:20:1,0,0:0,60,382	1/1:0,6:6:0,0.108385,0.891615:191,18,0	0/1:4,2:6:2e-06,0.999998,0:60,0,102	1/1:0,9:9:0,0.014967,0.985033:216,27,0	0/0:3,0:3:0.939617,0.060383,0:0,9,110	0/0:2,0:2:0.886111,0.113889,0:0,6,75	0/0:19,0:19:0.999999,1e-06,0:0,57,371	0/0:37,0:37:1,0,0:0,111,412	0/0:16,0:16:0.999992,8e-06,0:0,48,343	0/0:94,0:94:1,0,0:0,283,445	0/0:1,0:1:0.795506,0.20449,4e-06:0,3,41
chr1	35619440	chr1_35619440_A_G	A	G	.	PASS	AF=0.192308;DP=226;NS=13;AN=26;MAF=0.192308;AC=5;AC_Het=1;AC_Hom=4;AC_Hemi=0;HWE=0.026087	GT:AD:DP:GP:PL	0/1:2,7:9:0,0.999997,3e-06:148,0,47	0/0:3,0:3:0.937778,0.062222,0:0,9,109	0/0:20,0:20:0.999999,1e-06,0:0,60,381	0/0:6,0:6:0.991775,0.008225,0:0,18,191	0/0:6,0:6:0.991775,0.008225,0:0,18,176	1/1:0,9:9:0,0.014503,0.985497:217,27,0	0/0:3,0:3:0.937778,0.062222,0:0,9,110	0/0:2,0:2:0.882844,0.117156,0:0,6,76	0/0:19,0:19:0.999999,1e-06,0:0,57,369	0/0:39,0:39:1,0,0:0,117,412	0/0:16,0:16:0.999992,8e-06,0:0,48,342	1/1:0,93:93:0,0,1:442,280,0	0/0:1,0:1:0.790256,0.20974,4e-06:0,3,41
chr1	35624084	chr1_35624084_T_A	T	A	.	PASS	AF=0.416667;DP=254;NS=12;AN=24;MAF=0.416667;AC=10;AC_Het=6;AC_Hom=4;AC_Hemi=0;HWE=1	GT:AD:DP:GP:PL	0/1:2,13:15:0,0.990934,0.009066:277,0,16	0/0:4,0:4:0.919924,0.080076,0:0,12,125	0/1:1,4:5:0,0.996491,0.003509:121,0,20	1/1:0,3:3:0,0.264155,0.735845:102,9,0	0/1:2,4:6:0,0.999999,1e-06:125,0,54	./.:0,0:0:0.347493,0.483985,0.168523:0,0,0	0/0:3,0:3:0.85172,0.14828,0:0,9,88	0/0:4,0:4:0.919924,0.080076,0:0,12,139	0/1:17,7:24:0,1,0:142,0,302	0/1:37,4:41:0.050215,0.949785,0:11,0,340	0/1:21,3:24:0.002097,0.997903,0:25,0,331	0/0:118,3:121:1,0,0:0,262,423	1/1:0,4:4:0,0.152175,0.847825:109,12,0
chr1	35625815	chr1_35625815_C_G	C	G	.	PASS	AF=0.318182;DP=175;NS=11;AN=22;MAF=0.318182;AC=7;AC_Het=3;AC_Hom=4;AC_Hemi=0;HWE=0.232198	GT:AD:DP:GP:PL	1/1:0,10:10:0,0.003907,0.996093:240,30,0	0/1:7,6:13:0,1,0:143,0,174	./.:0,0:0:0.445688,0.443821,0.110491:0,0,0	./.:0,0:0:0.445688,0.443821,0.110491:0,0,0	0/0:5,0:5:0.969821,0.030179,0:0,15,163	1/1:0,6:6:0,0.059053,0.940947:180,18,0	0/1:1,6:7:0,0.987487,0.012513:170,0,13	0/0:1,0:1:0.66759,0.332394,1.7e-05:0,3,40	0/0:11,0:11:0.999514,0.000486,0:0,33,255	0/0:21,0:21:1,0,0:0,63,273	0/0:11,0:11:0.999514,0.000486,0:0,33,278	0/0:88,0:88:1,0,0:0,265,416	0/1:1,1:2:0.000401,0.999499,0.0001:34,0,34
chr1	35641742	chr1_35641742_A_T	A	T	.	PASS	AF=0.416667;DP=167;NS=12;AN=24;MAF=0.416667;AC=10;AC_Het=6;AC_Hom=4;AC_Hemi=0;HWE=1	GT:AD:DP:GP:PL	./.:0,0:0:0.361217,0.479593,0.15919:0,0,0	0/1:9,4:13:0,1,0:103,0,202	0/0:9,0:9:0.997414,0.002586,0:0,27,240	0/1:7,5:12:0,1,0:137,0,162	0/1:10,4:14:0,1,0:92,0,218	0/1:2,2:4:0,0.999995,5e-06:66,0,48	0/1:2,5:7:0,0.999998,2e-06:134,0,52	0/1:4,3:7:0,1,0:66,0,117	0/0:9,0:9:0.997414,0.002586,0:0,27,193	0/0:14,0:14:0.999919,8.1e-05,0:0,42,276	0/0:16,0:16:0.99998,2e-05,0:0,48,300	1/1:3,54:57:0,0,1:330,69,0	1/1:0,2:2:0,0.429602,0.570398:75,6,0
chr1	35641744	chr1_35641744_A_T	A	T	.	PASS	AF=0.166667;DP=165;NS=12;AN=24;MAF=0.166667;AC=4;AC_Het=4;AC_Hom=0;AC_Hemi=0;HWE=1	GT:AD:DP:GP:PL	./.:0,0:0:0.671426,0.295959,0.032614:0,0,0	0/1:10,3:13:0,1,0:71,0,227	0/0:9,0:9:0.99914,0.00086,0:0,27,245	0/0:12,0:12:0.999892,0.000108,0:0,36,283	0/0:14,0:14:0.999973,2.7e-05,0:0,42,293	0/0:4,0:4:0.97319,0.02681,0:0,12,123	0/1:4,3:7:0,1,0:91,0,99	0/1:6,2:8:0.001216,0.998784,0:33,0,141	0/0:8,0:8:0.998281,0.001719,0:0,24,190	0/0:15,0:15:0.999987,1.3e-05,0:0,45,309	0/0:17,0:17:0.999997,3e-06,0:0,51,332	0/0:51,2:53:1,0,0:0,84,340	0/1:0,2:2:0,0.694059,0.305941:74,6,0
chr1	35642889	chr1_35642889_C_T	C	T	.	PASS	AF=0.461538;DP=154;NS=13;AN=26;MAF=0.461538;AC=12;AC_Het=2;AC_Hom=10;AC_Hemi=0;HWE=0.0206165	GT:AD:DP:GP:PL	1/1:0,5:5:0,0.060191,0.939809:122,15,0	1/1:0,5:5:0,0.060191,0.939809:155,15,0	0/1:1,7:8:0,0.969604,0.030396:125,0,12	1/1:1,13:14:0,0.013166,0.986834:176,22,0	0/1:3,1:4:0.001633,0.998367,0:25,0,74	1/1:0,3:3:0,0.20394,0.79606:87,9,0	0/0:2,0:2:0.672084,0.327913,3e-06:0,6,54	0/0:6,0:6:0.970409,0.029591,0:0,18,137	0/0:12,1:13:0.569883,0.430117,0:0,4,167	0/0:26,3:29:0.746656,0.253344,0:0,8,277	0/0:22,0:22:1,0,0:0,66,287	1/1:0,39:39:0,0,1:403,117,0	0/0:4,0:4:0.891286,0.108714,0:0,12,123
chr1	35642905	chr1_35642905_G_T	G	T	.	PASS	AF=0.25;DP=108;NS=12;AN=24;MAF=0.25;AC=6;AC_Het=6;AC_Hom=0;AC_Hemi=0;HWE=0.529258	GT:AD:DP:GP:PL	./.:0,0:0:0.485662,0.422465,0.091873:0,0,0	0/0:3,0:3:0.901932,0.098068,0:0,9,91	0/1:5,2:7:4e-06,0.999996,0:55,0,127	0/1:4,2:6:2e-06,0.999998,0:57,0,113	0/0:4,0:4:0.948438,0.051562,0:0,12,106	0/0:1,0:1:0.69686,0.303088,5.2e-05:0,3,34	0/1:0,2:2:1e-06,0.53479,0.465209:64,6,0	0/0:2,0:2:0.821379,0.178621,0:0,6,74	0/1:14,3:17:0.000522,0.999478,0:33,0,248	0/1:16,4:20:2.9e-05,0.999971,0:46,0,260	0/0:12,0:12:0.999788,0.000212,0:0,36,243	0/1:26,6:32:0.000386,0.999614,0:35,0,271	0/0:2,0:2:0.821367,0.178618,1.5e-05:0,6,40
chr1	35646947	chr1_35646947_C_A	C	A	.	PASS	AF=0.461538;DP=260;NS=13;AN=26;MAF=0.461538;AC=12;AC_Het=2;AC_Hom=10;AC_Hemi=0;HWE=0.0206165	GT:AD:DP:GP:PL	1/1:0,19:19:0,4e-06,0.999996:369,57,0	0/1:2,1:3:0.000341,0.999659,0:32,0,67	1/1:0,9:9:0,0.004172,0.995828:253,27,0	1/1:0,16:16:0,3.3e-05,0.999967:342,48,0	0/1:5,4:9:0,1,0:105,0,146	0/0:4,0:4:0.895638,0.104362,0:0,12,137	0/0:3,0:3:0.810998,0.189002,0:0,9,111	0/0:2,0:2:0.682081,0.317919,0:0,6,82	0/0:18,0:18:0.999993,7e-06,0:0,54,323	0/0:31,0:31:1,0,0:0,93,382	0/0:15,0:15:0.999943,5.7e-05,0:0,45,335	1/1:0,125:125:0,0,1:466,376,0	1/1:0,5:5:0,0.062829,0.937171:168,15,0
chr1	35647262	chr1_35647262_C_T	C	T	.	PASS	AF=0.5;DP=211;NS=13;AN=26;MAF=0.5;AC=13;AC_Het=1;AC_Hom=12;AC_Hemi=0;HWE=0.00309751	GT:AD:DP:GP:PL	0/0:22,0:22:1,0,0:0,66,364	1/1:0,5:5:0,0.061708,0.938292:174,15,0	1/1:0,10:10:0,0.002051,0.997949:240,30,0	1/1:0,15:15:0,6.4e-05,0.999936:323,45,0	0/1:6,6:12:0,1,0:157,0,133	1/1:0,4:4:0,0.116244,0.883756:144,12,0	0/0:11,0:11:0.999073,0.000927,0:0,33,275	0/0:5,0:5:0.943939,0.056061,0:0,15,160	0/0:23,0:23:1,0,0:0,69,379	0/0:52,0:52:1,0,0:0,157,433	0/0:19,0:19:0.999996,4e-06,0:0,57,346	1/1:0,30:30:0,0,1:203,90,0	1/1:0,3:3:0,0.208279,0.791721:109,9,0
chr1	35662921	chr1_35662921_C_T	C	T	.	PASS	AF=0.230769;DP=254;NS=13;AN=26;MAF=0.230769;AC=6;AC_Het=6;AC_Hom=0;AC_Hemi=0;HWE=1	GT:AD:DP:GP:PL	0/0:27,1:28:0.999999,1e-06,0:0,57,343	0/1:1,1:2:0.01183,0.988104,6.6e-05:21,0,34	0/0:13,1:14:0.951085,0.048915,0:0,11,167	0/1:2,1:3:0.0012,0.9988,0:31,0,57	0/1:8,1:9:0.277757,0.722243,0:6,0,218	0/1:0,1:1:0.000284,0.749988,0.249729:39,3,0	0/1:0,1:1:0.000449,0.749864,0.249687:37,3,0	0/0:1,0:1:0.750191,0.249792,1.7e-05:0,3,37	0/0:18,0:18:0.999997,3e-06,0:0,54,317	0/0:38,1:39:1,0,0:0,86,376	0/0:19,0:19:0.999999,1e-06,0:0,57,322	0/0:112,1:113:1,0,0:0,317,460	0/1:5,1:6:0.011951,0.988049,0:21,0,125
chr1	35662943	chr1_35662943_T_C	T	C	.	PASS	AF=0.346154;DP=270;NS=13;AN=26;MAF=0.346154;AC=9;AC_Het=9;AC_Hom=0;AC_Hemi=0;HWE=0.209153	GT:AD:DP:GP:PL	0/1:23,4:27:7.1e-05,0.999929,0:41,0,288	0/1:1,1:2:0.007051,0.992838,0.000111:21,0,34	0/1:10,2:12:0.000709,0.999291,0:31,0,154	0/1:2,1:3:0.000712,0.999288,0:31,0,62	0/1:6,2:8:2.3e-05,0.999977,0:46,0,159	0/1:1,2:3:1e-06,0.99929,0.000709:60,0,26	0/1:0,1:1:0.000228,0.640324,0.359448:37,3,0	0/1:1,1:2:0.000356,0.999555,8.9e-05:34,0,35	0/0:26,1:27:0.999916,8.4e-05,0:0,41,337	0/0:40,2:42:1,0,0:0,68,358	0/0:16,0:16:0.999983,1.7e-05,0:0,48,304	0/0:118,4:122:1,0,0:0,253,415	0/1:4,1:5:0.003575,0.996425,0:24,0,104
chr1	35669314	chr1_35669314_G_A	G	A	.	PASS	AF=0.423077;DP=197;NS=13;AN=26;MAF=0.423077;AC=11;AC_Het=1;AC_Hom=10;AC_Hemi=0;HWE=0.00266523	GT:AD:DP:GP:PL	0/1:0,1:1:0.000342,0.552507,0.447151:33,3,0	0/0:6,0:6:0.975334,0.024666,0:0,18,192	1/1:0,15:15:0,7.5e-05,0.999925:339,45,0	1/1:0,10:10:0,0.002407,0.997593:264,30,0	0/0:5,0:5:0.951856,0.048144,0:0,15,166	1/1:0,9:9:0,0.004803,0.995197:225,27,0	1/1:0,6:6:0,0.037176,0.962824:184,18,0	0/0:2,0:2:0.711923,0.288076,0:0,6,64	0/0:12,0:12:0.999605,0.000395,0:0,36,278	0/0:42,1:43:1,0,0:0,109,412	0/0:22,0:22:1,0,0:0,66,360	0/0:62,0:62:1,0,0:0,187,396	1/1:0,4:4:0,0.133785,0.866215:112,12,0
chr1	35669469	chr1_35669469_G_A	G	A	.	PASS	AF=0.230769;DP=187;NS=13;AN=26;MAF=0.230769;AC=6;AC_Het=2;AC_Hom=4;AC_Hemi=0;HWE=0.0757764	GT:AD:DP:GP:PL	1/1:0,26:26:0,0,1:351,78,0	0/0:6,0:6:0.990032,0.009968,0:0,18,183	0/0:22,0:22:1,0,0:0,66,336	0/0:16,0:16:0.99999,1e-05,0:0,48,339	0/0:12,0:12:0.999843,0.000157,0:0,36,290	1/1:0,6:6:0,0.088409,0.911591:182,18,0	0/1:0,2:2:0,0.608118,0.391882:69,6,0	0/0:5,0:5:0.980261,0.019739,0:0,15,171	0/0:8,0:8:0.997489,0.002511,0:0,24,223	0/0:41,0:41:1,0,0:0,123,390	0/0:19,0:19:0.999999,1e-06,0:0,57,344	0/0:19,0:19:0.999999,1e-06,0:0,57,201	0/1:3,2:5:8e-06,0.999992,0:53,0,73
chr1	35669740	chr1_35669740_G_A	G	A	.	PASS	AF=0.115385;DP=272;NS=13;AN=26;MAF=0.115385;AC=3;AC_Het=1;AC_Hom=2;AC_Hemi=0;HWE=0.12	GT:AD:DP:GP:PL	0/0:42,0:42:1,0,0:0,126,419	1/1:0,5:5:0,0.401489,0.598511:156,15,0	0/0:20,0:20:1,0,0:0,60,362	0/0:7,0:7:0.998546,0.001454,0:0,21,209	0/1:9,1:10:0.408807,0.591193,0:9,0,222	0/0:10,0:10:0.999818,0.000182,0:0,30,275	0/0:4,0:4:0.988489,0.011511,0:0,12,138	0/0:4,0:4:0.988489,0.011511,0:0,12,144	0/0:11,0:11:0.999909,9.1e-05,0:0,33,282	0/0:42,0:42:1,0,0:0,126,417	0/0:19,0:19:1,0,0:0,57,343	0/0:91,0:91:1,0,0:0,274,456	0/0:7,0:7:0.998546,0.001454,0:0,21,205
chr1	35677704	chr1_35677704_T_G	T	G	.	PASS	AF=0.307692;DP=261;NS=13;AN=26;MAF=0.307692;AC=8;AC_Het=2;AC_Hom=6;AC_Hemi=0;HWE=0.0334096	GT:AD:DP:GP:PL	1/1:0,8:8:0,0.016644,0.983356:218,24,0	0/0:3,0:3:0.896554,0.103446,0:0,9,97	1/1:0,16:16:0,6.6e-05,0.999934:331,48,0	1/1:0,12:12:0,0.001057,0.998943:294,36,0	0/1:4,8:12:0,1,0:207,0,102	0/0:6,0:6:0.985783,0.014217,0:0,18,162	0/0:7,0:7:0.992841,0.007159,0:0,21,202	0/0:3,0:3:0.896554,0.103446,0:0,9,106	0/0:19,0:19:0.999998,2e-06,0:0,57,358	0/0:44,1:45:1,0,0:0,98,401	0/0:17,0:17:0.999993,7e-06,0:0,51,345	0/0:104,0:104:1,0,0:0,313,456	0/1:4,5:9:0,1,0:147,0,93
chr1	35680580	chr1_35680580_G_A	G	A	.	PASS	AF=0.115385;DP=258;NS=13;AN=26;MAF=0.115385;AC=3;AC_Het=1;AC_Hom=2;AC_Hemi=0;HWE=0.12	GT:AD:DP:GP:PL	0/0:32,0:32:1,0,0:0,96,402	0/0:5,0:5:0.992827,0.007173,0:0,15,161	0/0:12,0:12:0.999944,5.6e-05,0:0,36,279	0/0:14,0:14:0.999986,1.4e-05,0:0,42,323	0/0:7,0:7:0.998197,0.001803,0:0,21,214	1/1:0,10:10:0,0.016613,0.983387:246,30,0	0/0:5,0:5:0.992827,0.007173,0:0,15,170	0/0:1,0:1:0.896378,0.10362,2e-06:0,3,39	0/0:17,1:18:0.997782,0.002218,0:0,20,308	0/1:31,3:34:0.411506,0.588494,0:8,0,315	0/0:16,0:16:0.999996,4e-06,0:0,48,340	0/0:94,0:94:1,0,0:0,283,450	0/0:10,0:10:0.999774,0.000226,0:0,30,258
chr1	35682436	chr1_35682436_T_C	T	C	.	PASS	AF=0.208333;DP=250;NS=12;AN=24;MAF=0.208333;AC=5;AC_Het=3;AC_Hom=2;AC_Hemi=0;HWE=0.403727	GT:AD:DP:GP:PL	1/1:0,20:20:0,7e-06,0.999993:337,60,0	0/0:5,0:5:0.983275,0.016725,0:0,15,154	0/0:20,0:20:0.999999,1e-06,0:0,60,337	0/0:5,0:5:0.983275,0.016725,0:0,15,166	0/0:11,0:11:0.999734,0.000266,0:0,33,281	./.:0,0:0:0.617891,0.336339,0.04577:0,0,0	0/0:4,0:4:0.9671,0.0329,0:0,12,131	0/0:3,0:3:0.936295,0.063705,0:0,9,99	0/1:12,9:21:0,1,0:185,0,247	0/1:19,23:42:0,1,0:320,0,276	0/1:12,9:21:0,1,0:179,0,215	0/0:91,0:91:1,0,0:0,274,446	0/0:7,0:7:0.995766,0.004234,0:0,21,184
chr1	35682804	chr1_35682804_T_C	T	C	.	PASS	AF=0.375;DP=233;NS=12;AN=24;MAF=0.375;AC=9;AC_Het=1;AC_Hom=8;AC_Hemi=0;HWE=0.00605734	GT:AD:DP:GP:PL	0/1:0,1:1:0.005895,0.642802,0.351303:23,3,0	1/1:0,2:2:0,0.477772,0.522228:73,6,0	0/0:20,0:20:0.999999,1e-06,0:0,60,341	0/0:7,0:7:0.991534,0.008466,0:0,21,208	0/0:6,0:6:0.983209,0.016791,0:0,18,185	./.:0,0:0:0.418112,0.457008,0.124881:0,0,0	1/1:0,2:2:0,0.477772,0.522228:69,6,0	0/0:3,0:3:0.879798,0.120202,0:0,9,104	0/0:29,0:29:1,0,0:0,87,398	0/0:44,0:44:1,0,0:0,132,421	0/0:23,0:23:1,0,0:0,69,362	1/1:0,90:90:0,0,1:446,271,0	1/1:0,6:6:0,0.054085,0.945915:171,18,0
chr1	35685812	chr1_35685812_A_G	A	G	.	PASS	AF=0.192308;DP=227;NS=13;AN=26;MAF=0.192308;AC=5;AC_Het=5;AC_Hom=0;AC_Hemi=0;HWE=1	GT:AD:DP:GP:PL	0/1:0,2:2:0.000193,0.649964,0.349844:44,6,0	0/0:3,0:3:0.936963,0.063037,0:0,9,103	0/0:21,0:21:1,0,0:0,63,357	0/1:8,1:9:0.106904,0.893096,0:12,0,200	0/1:9,2:11:0.004743,0.995257,0:26,0,210	0/0:5,0:5:0.983459,0.016541,0:0,15,163	0/1:6,2:8:1.2e-05,0.999988,0:52,0,162	0/0:1,0:1:0.787931,0.212047,2.3e-05:0,3,34	0/0:18,0:18:0.999998,2e-06,0:0,54,329	0/0:38,1:39:1,0,0:0,86,383	0/0:14,1:15:0.858843,0.141157,0:0,5,278	0/0:90,0:90:1,0,0:0,271,449	0/1:4,1:5:0.157416,0.842584,0:10,0,112
chr1	35686384	chr1_35686384_G_A	G	A	.	PASS	AF=0.192308;DP=226;NS=13;AN=26;MAF=0.192308;AC=5;AC_Het=3;AC_Hom=2;AC_Hemi=0;HWE=0.373913	GT:AD:DP:GP:PL	1/1:0,6:6:0,0.118483,0.881517:133,18,0	0/1:6,1:7:0.179084,0.820916,0:10,0,167	0/0:16,0:16:0.999993,7e-06,0:0,48,344	0/1:3,1:4:0.008566,0.991434,0:24,0,87	0/1:9,2:11:0.0121,0.9879,0:22,0,221	0/0:6,0:6:0.992788,0.007212,0:0,18,190	0/0:2,0:2:0.895863,0.104137,0:0,6,68	0/0:2,0:2:0.895863,0.104137,0:0,6,68	0/0:15,0:15:0.999986,1.4e-05,0:0,45,343	0/0:40,0:40:1,0,0:0,120,421	0/0:24,0:24:1,0,0:0,72,395	0/0:80,5:85:1,0,0:0,110,348	0/0:6,0:6:0.992788,0.007212,0:0,18,185
chr1	35694512	chr1_35694512_C_T	C	T	.	PASS	AF=0.153846;DP=195;NS=13;AN=26;MAF=0.153846;AC=4;AC_Het=4;AC_Hom=0;AC_Hemi=0;HWE=1	GT:AD:DP:GP:PL	0/1:7,4:11:0,1,0:77,0,158	0/0:5,0:5:0.988833,0.011167,0:0,15,133	0/0:7,0:7:0.997185,0.002815,0:0,21,183	0/1:9,2:11:0.008852,0.991148,0:25,0,210	0/0:6,0:6:0.994385,0.005615,0:0,18,188	0/1:4,3:7:0,1,0:74,0,130	0/0:11,1:12:0.818272,0.181728,0:0,2,232	0/0:6,0:6:0.994385,0.005615,0:0,18,182	0/0:16,0:16:0.999994,6e-06,0:0,48,327	0/0:40,0:40:1,0,0:0,120,424	0/0:12,0:12:0.999912,8.8e-05,0:0,36,279	0/0:54,0:54:1,0,0:0,163,354	0/1:6,1:7:0.21917,0.78083,0:10,0,159
chr1	35694533	chr1_35694533_A_G	A	G	.	PASS	AF=0.461538;DP=207;NS=13;AN=26;MAF=0.461538;AC=12;AC_Het=6;AC_Hom=6;AC_Hemi=0;HWE=1	GT:AD:DP:GP:PL	0/1:7,12:19:0,1,0:225,0,126	1/1:0,7:7:0,0.01784,0.98216:216,21,0	1/1:0,8:8:0,0.009,0.991:194,24,0	0/1:4,7:11:0,1,0:173,0,87	0/1:3,6:9:0,1,0:173,0,84	0/1:6,4:10:0,1,0:122,0,160	0/1:1,8:9:0,0.978461,0.021539:180,0,13	0/0:8,0:8:0.993325,0.006675,0:0,24,232	0/0:18,0:18:0.999993,7e-06,0:0,54,347	0/0:48,0:48:1,0,0:0,144,432	0/0:15,0:15:0.999948,5.2e-05,0:0,45,307	1/1:0,39:39:0,0,1:284,117,0	0/1:1,5:6:0,0.978644,0.021356:130,0,13
chr1	35702887	chr1_35702887_A_T	A	T	.	PASS	AF=0.375;DP=52;NS=12;AN=24;MAF=0.375;AC=9;AC_Het=7;AC_Hom=2;AC_Hemi=0;HWE=0.592947	GT:AD:DP:GP:PL	./.:0,0:0:0.341148,0.485862,0.172991:0,0,0	0/1:0,1:1:6.5e-05,0.584038,0.415896:41,3,0	0/1:3,2:5:0.000366,0.999634,0:33,0,59	0/1:4,1:5:0.042745,0.957255,0:12,0,98	0/1:4,1:5:0.008859,0.991141,0:19,0,111	0/0:1,0:1:0.583736,0.415674,0.000591:0,3,27	0/1:3,1:4:0.005595,0.994405,0:21,0,78	0/0:1,0:1:0.583736,0.415674,0.000591:0,3,27	0/1:4,1:5:0.042745,0.957255,0:12,0,102	0/1:7,4:11:0,1,0:80,0,146	0/0:4,0:4:0.918266,0.081734,0:0,12,122	1/1:0,3:3:2e-06,0.259843,0.740155:60,9,0	0/0:7,0:7:0.988997,0.011003,0:0,21,195
chr1	35703681	chr1_35703681_A_C	A	C	.	PASS	AF=0.333333;DP=49;NS=12;AN=24;MAF=0.333333;AC=8;AC_Het=6;AC_Hom=2;AC_Hemi=0;HWE=1	GT:AD:DP:GP:PL	1/1:0,2:2:3.3e-05,0.452071,0.547895:47,6,0	0/0:1,0:1:0.622394,0.37715,0.000456:0,3,27	0/1:5,4:9:4e-06,0.999996,0:53,0,88	0/1:4,5:9:0,1,0:72,0,60	0/1:2,2:4:0.000113,0.999886,0:39,0,62	0/0:1,0:1:0.622394,0.37715,0.000456:0,3,27	0/0:2,0:2:0.767468,0.232528,4e-06:0,6,49	./.:0,0:0:0.387725,0.469901,0.142374:0,0,0	0/0:3,0:3:0.868441,0.131559,0:0,9,77	0/1:7,2:9:0.004506,0.995494,0:23,0,123	0/1:1,3:4:4e-06,0.990445,0.009552:53,0,15	0/0:1,0:1:0.622394,0.37715,0.000456:0,3,27	0/1:1,2:3:7.3e-05,0.995124,0.004803:41,0,18
chr1	35704953	chr1_35704953_G_A	G	A	.	PASS	AF=0.25;DP=97;NS=12;AN=24;MAF=0.25;AC=6;AC_Het=2;AC_Hom=4;AC_Hemi=0;HWE=0.0898987	GT:AD:DP:GP:PL	./.:0,0:0:0.50238,0.412816,0.084805:0,0,0	0/1:0,1:1:0.00343,0.706354,0.290215:27,3,0	0/0:4,0:4:0.951153,0.048847,0:0,12,98	0/0:3,0:3:0.906855,0.093145,0:0,9,67	0/0:3,0:3:0.906855,0.093145,0:0,9,73	1/1:0,5:5:0,0.13203,0.86797:110,15,0	0/0:2,0:2:0.82958,0.170418,2e-06:0,6,49	0/0:1,0:1:0.70862,0.291141,0.000239:0,3,27	0/0:4,0:4:0.951153,0.048847,0:0,12,110	0/0:8,0:8:0.996801,0.003199,0:0,24,173	0/0:3,0:3:0.906855,0.093145,0:0,9,76	1/1:0,61:61:0,0,1:292,184,0	0/1:1,1:2:0.009594,0.988786,0.00162:21,0,21
chr1	35705199	chr1_35705199_T_G	T	G	.	PASS	AF=0.192308;DP=130;NS=13;AN=26;MAF=0.192308;AC=5;AC_Het=5;AC_Hom=0;AC_Hemi=0;HWE=1	GT:AD:DP:GP:PL	0/1:4,3:7:0.00013,0.99987,0:41,0,62	0/0:1,0:1:0.777538,0.222335,0.000127:0,3,27	0/1:6,1:7:0.307442,0.692558,0:6,0,101	0/0:2,0:2:0.874911,0.125088,1e-06:0,6,47	0/0:1,0:1:0.777538,0.222335,0.000127:0,3,27	0/0:1,0:1:0.777538,0.222335,0.000127:0,3,27	0/0:1,0:1:0.777538,0.222335,0.000127:0,3,27	0/0:1,0:1:0.777538,0.222335,0.000127:0,3,27	0/1:3,1:4:0.180058,0.819942,0:9,0,99	0/1:15,3:18:0.031234,0.968766,0:17,0,195	0/0:9,1:10:0.932091,0.067909,0:0,9,149	0/0:73,0:73:1,0,0:0,220,316	0/1:3,1:4:0.00555,0.994449,1e-06:25,0,50
chr1	35708031	chr1_35708031_C_T	C	T	.	PASS	AF=0.272727;DP=97;NS=11;AN=22;MAF=0.272727;AC=6;AC_Het=2;AC_Hom=4;AC_Hemi=0;HWE=0.108359	GT:AD:DP:GP:PL	./.:0,0:0:0.467175,0.432654,0.100171:0,0,0	0/1:1,1:2:0.003408,0.993687,0.002906:25,0,19	0/0:4,0:4:0.945287,0.054713,0:0,12,98	0/0:3,0:3:0.89625,0.10375,0:0,9,86	0/0:4,0:4:0.945287,0.054713,0:0,12,101	0/0:1,0:1:0.683441,0.316467,9.2e-05:0,3,32	1/1:0,4:4:0,0.21256,0.78744:110,12,0	./.:0,0:0:0.467175,0.432654,0.100171:0,0,0	0/0:1,0:1:0.680997,0.315335,0.003668:0,3,16	0/0:8,0:8:0.996396,0.003604,0:0,24,186	0/0:1,0:1:0.682709,0.316128,0.001163:0,3,21	1/1:1,63:64:0,0,1:378,155,0	0/1:1,4:5:0,0.998524,0.001476:92,0,22
chr1	35708286	chr1_35708286_T_C	T	C	.	PASS	AF=0.125;DP=190;NS=12;AN=24;MAF=0.125;AC=3;AC_Het=3;AC_Hom=0;AC_Hemi=0;HWE=1	GT:AD:DP:GP:PL	./.:0,0:0:0.744078,0.237043,0.018879:0,0,0	0/0:1,0:1:0.862599,0.137399,2e-06:0,3,41	0/0:19,0:19:0.999999,1e-06,0:0,57,332	0/0:5,0:5:0.990143,0.009857,0:0,15,165	0/0:4,0:4:0.980479,0.019521,0:0,12,127	0/0:1,0:1:0.862599,0.137399,2e-06:0,3,40	0/0:2,0:2:0.926233,0.073767,0:0,6,72	0/0:3,0:3:0.961704,0.038296,0:0,9,93	0/1:8,2:10:0.000114,0.999886,0:44,0,189	0/0:27,3:30:0.630496,0.369504,0:3,0,309	0/0:10,0:10:0.999689,0.000311,0:0,30,230	0/1:85,15:100:0.488262,0.511738,0:5,0,298	0/1:3,2:5:1.2e-05,0.999988,0:54,0,87
chr1	35710179	chr1_35710179_G_A	G	A	.	PASS	AF=0.166667;DP=251;NS=12;AN=24;MAF=0.166667;AC=4;AC_Het=2;AC_Hom=2;AC_Hemi=0;HWE=0.254658	GT:AD:DP:GP:PL	1/1:0,15:15:0,0.000263,0.999737:233,45,0	0/0:3,0:3:0.945205,0.054795,0:0,9,103	0/1:1,6:7:0,0.859254,0.140746:154,2,0	0/0:2,0:2:0.896101,0.103898,0:0,6,50	0/0:3,0:3:0.945205,0.054795,0:0,9,89	0/1:1,1:2:0.051452,0.948479,7e-05:16,0,32	./.:0,0:0:0.658952,0.305613,0.035435:0,0,0	0/0:2,0:2:0.896102,0.103898,0:0,6,66	0/0:23,1:24:0.999978,2.2e-05,0:0,43,266	0/0:61,0:61:1,0,0:0,184,423	0/0:24,2:26:0.943493,0.056507,0:0,9,327	0/0:93,7:100:1,0,0:0,138,349	0/0:3,0:3:0.945205,0.054795,0:0,9,99
chr1	35710235	chr1_35710235_T_C	T	C	.	PASS	AF=0.136364;DP=227;NS=11;AN=22;MAF=0.136364;AC=3;AC_Het=3;AC_Hom=0;AC_Hemi=0;HWE=1	GT:AD:DP:GP:PL	0/1:10,14:24:0,1,0:185,0,155	0/0:2,0:2:0.919998,0.080002,0:0,6,82	0/0:25,1:26:0.999995,5e-06,0:0,48,360	0/1:1,1:2:0.054359,0.945537,0.000104:17,0,29	0/0:6,0:6:0.994595,0.005405,0:0,18,180	./.:0,0:0:0.725643,0.252408,0.021949:0,0,0	./.:0,0:0:0.725643,0.252408,0.021949:0,0,0	0/0:1,0:1:0.851843,0.148151,5e-06:0,3,37	0/1:7,3:10:0,1,0:79,0,158	0/0:49,2:51:1,0,0:0,96,381	0/0:19,1:20:0.999944,5.6e-05,0:0,38,312	0/0:79,3:82:1,0,0:0,159,401	0/0:2,0:2:0.919998,0.080002,0:0,6,81
chr1	35710336	chr1_35710336_A_T	A	T	.	PASS	AF=0.125;DP=141;NS=12;AN=24;MAF=0.125;AC=3;AC_Het=3;AC_Hom=0;AC_Hemi=0;HWE=1	GT:AD:DP:GP:PL	0/0:9,0:9:0.999334,0.000666,0:0,27,235	0/0:1,0:1:0.854163,0.145835,2e-06:0,3,41	0/0:19,0:19:0.999999,1e-06,0:0,57,358	0/0:8,0:8:0.998668,0.001332,0:0,24,228	0/0:4,0:4:0.979105,0.020895,0:0,12,105	./.:0,0:0:0.729595,0.249137,0.021268:0,0,0	0/0:1,0:1:0.854156,0.145834,1e-05:0,3,34	0/1:0,1:1:0.000997,0.85331,0.145693:37,3,0	0/0:11,1:12:0.959472,0.040528,0:0,9,247	0/0:48,3:51:1,0,0:0,73,385	0/0:21,0:21:1,0,0:0,63,363	0/1:4,5:9:0,0.999995,5e-06:106,0,42	0/1:1,4:5:0,0.999727,0.000273:132,0,25
chr1	35710337	chr1_35710337_A_T	A	T	.	PASS	AF=0.125;DP=138;NS=12;AN=24;MAF=0.125;AC=3;AC_Het=3;AC_Hom=0;AC_Hemi=0;HWE=1	GT:AD:DP:GP:PL	0/0:9,0:9:0.99935,0.00065,0:0,27,238	0/0:1,0:1:0.857197,0.142801,2e-06:0,3,41	0/0:19,0:19:0.999999,1e-06,0:0,57,359	0/0:7,0:7:0.997404,0.002596,0:0,21,218	0/1:3,1:4:0.004779,0.995221,0:28,0,58	./.:0,0:0:0.734788,0.24482,0.020393:0,0,0	0/0:1,0:1:0.857191,0.1428,9e-06:0,3,34	0/0:1,0:1:0.857195,0.142801,5e-06:0,3,37	0/0:11,0:11:0.999837,0.000163,0:0,33,270	0/0:49,1:50:1,0,0:0,111,411	0/0:20,1:21:0.999919,8.1e-05,0:0,36,352	0/1:7,2:9:0.00013,0.99987,0:44,0,108	0/1:1,4:5:0,0.999734,0.000266:128,0,25
chr1	35710692	chr1_35710692_C_T	C	T	.	PASS	AF=0.166667;DP=170;NS=12;AN=24;MAF=0.166667;AC=4;AC_Het=4;AC_Hom=0;AC_Hemi=0;HWE=1	GT:AD:DP:GP:PL	0/1:0,2:2:1e-06,0.75317,0.246829:68,6,0	0/0:6,0:6:0.994906,0.005094,0:0,18,167	0/0:12,1:13:0.961315,0.038685,0:0,9,259	0/0:8,0:8:0.998722,0.001278,0:0,24,195	0/1:4,1:5:0.432921,0.567079,0:6,0,94	0/1:5,1:6:0.163047,0.836953,0:12,0,148	./.:0,0:0:0.738245,0.241934,0.019821:0,0,0	0/0:1,0:1:0.859211,0.140787,2e-06:0,3,41	0/0:11,0:11:0.99984,0.00016,0:0,33,268	0/0:42,0:42:1,0,0:0,126,412	0/1:15,2:17:0.477959,0.522041,0:5,0,277	0/0:50,4:54:1,0,0:0,77,362	0/0:4,0:4:0.97993,0.02007,0:0,12,122
chr1	35712333	chr1_35712333_C_T	C	T	.	PASS	AF=0.461538;DP=263;NS=13;AN=26;MAF=0.461538;AC=12;AC_Het=8;AC_Hom=4;AC_Hemi=0;HWE=0.601992	GT:AD:DP:GP:PL	0/1:17,4:21:3e-06,0.999997,0:53,0,185	1/1:0,6:6:0,0.036392,0.963608:181,18,0	0/1:3,14:17:0,0.998124,0.001876:265,0,23	1/1:0,11:11:0,0.001179,0.998821:249,33,0	0/1:11,1:12:0.164259,0.835741,0:5,0,210	0/1:3,5:8:0,1,0:138,0,62	0/1:1,4:5:0,0.98696,0.01304:121,0,15	0/1:6,1:7:0.108747,0.891253,0:7,0,171	0/0:15,0:15:0.99995,5e-05,0:0,45,321	0/0:40,0:40:1,0,0:0,120,407	0/0:19,0:19:0.999997,3e-06,0:0,57,348	0/1:14,82:96:0,0.933034,0.066966:272,0,8	0/1:2,4:6:0,0.999205,0.000795:113,0,27
chr1	35712622	chr1_35712622_A_G	A	G	.	PASS	AF=0.230769;DP=272;NS=13;AN=26;MAF=0.230769;AC=6;AC_Het=6;AC_Hom=0;AC_Hemi=0;HWE=1	GT:AD:DP:GP:PL	0/1:3,6:9:0,0.999999,1e-06:117,0,54	0/1:4,2:6:6e-06,0.999994,0:55,0,121	0/0:23,1:24:0.999945,5.5e-05,0:0,40,356	0/1:9,1:10:0.357848,0.642152,0:5,0,220	0/0:9,0:9:0.998868,0.001132,0:0,27,246	0/0:7,0:7:0.995487,0.004513,0:0,21,198	0/1:7,1:8:0.052596,0.947404,0:15,0,203	0/1:4,1:5:0.080141,0.919859,0:13,0,109	0/0:8,1:9:0.686937,0.313063,0:0,1,206	0/0:42,3:45:0.999719,0.000281,0:0,33,344	0/0:26,2:28:0.916045,0.083955,0:0,8,324	0/0:101,4:105:1,0,0:0,201,398	0/1:6,1:7:0.065149,0.934851,0:14,0,150
chr1	35712992	chr1_35712992_A_C	A	C	.	PASS	AF=0.346154;DP=271;NS=13;AN=26;MAF=0.346154;AC=9;AC_Het=3;AC_Hom=6;AC_Hemi=0;HWE=0.0919908	GT:AD:DP:GP:PL	1/1:0,3:3:0,0.327122,0.672878:96,9,0	0/1:5,1:6:0.015382,0.984618,0:18,0,146	1/1:0,19:19:0,7e-06,0.999993:363,57,0	1/1:0,5:5:0,0.108366,0.891634:152,15,0	0/1:11,6:17:0,1,0:138,0,231	0/0:9,1:10:0.756355,0.243645,0:0,5,179	0/0:8,0:8:0.995999,0.004001,0:0,24,205	0/0:3,0:3:0.88609,0.11391,0:0,9,91	0/0:13,0:13:0.999874,0.000126,0:0,39,272	0/0:44,1:45:1,0,0:0,103,380	0/0:18,0:18:0.999996,4e-06,0:0,54,329	0/0:112,1:113:1,0,0:0,307,442	0/1:7,1:8:0.081259,0.918741,0:10,0,170
chr1	35714469	chr1_35714469_T_C	T	C	.	PASS	AF=0.461538;DP=273;NS=13;AN=26;MAF=0.461538;AC=12;AC_Het=8;AC_Hom=4;AC_Hemi=0;HWE=0.601992	GT:AD:DP:GP:PL	0/1:12,2:14:0.00738,0.99262,0:19,0,182	0/1:2,1:3:0.000947,0.999052,0:28,0,59	0/1:8,17:25:0,1,0:265,0,128	1/1:1,11:12:0,0.157311,0.842689:236,11,0	0/1:9,1:10:0.432348,0.567652,0:0,1,180	0/1:2,6:8:0,0.999996,4e-06:139,0,50	0/1:1,4:5:0,0.997322,0.002678:107,0,22	0/0:3,0:3:0.826184,0.173816,0:0,9,95	0/1:8,2:10:0.000121,0.999879,0:37,0,183	0/0:45,2:47:1,0,0:0,99,399	0/0:19,1:20:0.998712,0.001288,0:0,31,331	1/1:4,99:103:0,0,1:387,190,0	0/1:1,11:12:0,0.698148,0.301852:227,0,0
chr1	35715609	chr1_35715609_G_A	G	A	.	PASS	AF=0.115385;DP=162;NS=13;AN=26;MAF=0.115385;AC=3;AC_Het=3;AC_Hom=0;AC_Hemi=0;HWE=1	GT:AD:DP:GP:PL	0/0:8,0:8:0.998796,0.001204,0:0,24,167	0/0:1,0:1:0.866239,0.133658,0.000103:0,3,23	0/0:14,1:15:0.954872,0.045128,0:0,8,293	0/1:5,1:6:0.020313,0.979687,0:22,0,128	0/1:6,2:8:3.3e-05,0.999967,0:50,0,156	0/0:3,0:3:0.962859,0.037141,0:0,9,108	0/0:1,0:1:0.866257,0.133661,8.2e-05:0,3,24	0/0:2,0:2:0.928378,0.071622,0:0,6,67	0/1:20,3:23:0.002298,0.997702,0:31,0,288	0/0:37,2:39:0.999991,9e-06,0:0,45,375	0/0:16,1:17:0.996264,0.003736,0:0,19,309	0/0:35,0:35:1,0,0:0,105,231	0/0:2,0:2:0.928378,0.071622,0:0,6,64
chr1	35718585	chr1_35718585_T_C	T	C	.	PASS	AF=0.461538;DP=205;NS=13;AN=26;MAF=0.461538;AC=12;AC_Het=0;AC_Hom=12;AC_Hemi=0;HWE=0.000177682	GT:AD:DP:GP:PL	0/0:1,0:1:0.546884,0.452741,0.000375:0,3,30	0/0:1,0:1:0.547049,0.452877,7.5e-05:0,3,37	1/1:0,3:3:0,0.231936,0.768064:92,9,0	1/1:0,5:5:0,0.070193,0.929807:157,15,0	0/0:8,0:8:0.993574,0.006426,0:0,24,212	1/1:0,2:2:1e-06,0.376541,0.623458:58,6,0	1/1:0,2:2:0,0.376541,0.623459:64,6,0	0/0:5,0:5:0.950806,0.049194,0:0,15,149	0/0:18,0:18:0.999994,6e-06,0:0,54,336	0/0:33,0:33:1,0,0:0,99,406	0/0:20,0:20:0.999998,2e-06,0:0,60,355	1/1:0,103:103:0,0,1:445,310,0	1/1:0,4:4:0,0.13118,0.86882:109,12,0
chr1	35719529	chr1_35719529_T_C	T	C	.	PASS	AF=0.461538;DP=183;NS=13;AN=26;MAF=0.461538;AC=12;AC_Het=10;AC_Hom=2;AC_Hemi=0;HWE=0.11159	GT:AD:DP:GP:PL	0/0:20,0:20:0.999998,2e-06,0:0,60,284	0/0:1,0:1:0.52138,0.47851,0.00011:0,3,36	0/1:8,9:17:0,1,0:185,0,126	0/1:4,2:6:1e-06,0.999999,0:57,0,101	0/1:1,5:6:0,0.997072,0.002928:127,0,22	0/1:3,1:4:0.033345,0.966649,6e-06:12,0,49	0/1:3,1:4:0.003456,0.996544,0:22,0,71	0/1:1,2:3:0,0.999418,0.000581:64,0,29	0/1:4,9:13:0,1,0:190,0,74	0/1:6,28:34:0,0.999999,1e-06:323,0,59	0/1:4,16:20:0,0.999999,1e-06:229,0,57	1/1:1,50:51:0,0,1:401,135,0	0/1:3,1:4:0.002748,0.997252,0:23,0,80
chr1	35720813	chr1_35720813_C_A	C	A	.	PASS	AF=0.423077;DP=227;NS=13;AN=26;MAF=0.423077;AC=11;AC_Het=9;AC_Hom=2;AC_Hemi=0;HWE=0.275057	GT:AD:DP:GP:PL	0/1:18,2:20:0.323509,0.676491,0:1,0,141	0/0:1,0:1:0.551127,0.447957,0.000916:0,3,26	0/1:21,5:26:0,1,0:98,0,177	0/0:8,0:8:0.99369,0.00631,0:0,24,154	0/1:6,6:12:0,1,0:146,0,76	0/0:2,0:2:0.711036,0.288963,1e-06:0,6,59	0/1:0,1:1:0.000135,0.551553,0.448312:37,3,0	0/1:1,1:2:0.001514,0.973639,0.024847:26,0,12	0/1:10,2:12:0.000204,0.999796,0:35,0,158	0/1:38,12:50:0,1,0:134,0,225	0/1:17,6:23:0,1,0:104,0,156	0/1:16,10:26:0,1,0:177,0,149	1/1:0,3:3:0,0.235221,0.764779:96,9,0
chr1	35720814	chr1_35720814_A_G	A	G	.	PASS	AF=0.384615;DP=225;NS=13;AN=26;MAF=0.384615;AC=10;AC_Het=10;AC_Hom=0;AC_Hemi=0;HWE=0.0747611	GT:AD:DP:GP:PL	0/1:16,4:20:0.000207,0.999793,0:35,0,153	0/1:0,1:1:0.007953,0.575543,0.416504:20,3,0	0/1:14,8:22:0,1,0:128,0,259	0/0:6,0:6:0.977887,0.022113,0:0,18,133	0/0:12,1:13:0.933361,0.066639,0:0,13,222	0/1:3,2:5:7e-06,0.999993,0:50,0,87	0/0:1,0:1:0.580139,0.419823,3.8e-05:0,3,39	0/1:2,3:5:0,0.999998,1e-06:63,0,54	0/1:13,4:17:3e-06,0.999997,0:53,0,220	0/1:39,16:55:0,1,0:128,0,304	0/1:20,7:27:0,1,0:92,0,216	0/1:33,13:46:0,1,0:139,0,324	0/1:3,1:4:0.001104,0.998896,0:28,0,90
chr1	35721043	chr1_35721043_G_A	G	A	.	PASS	AF=0.125;DP=257;NS=12;AN=24;MAF=0.125;AC=3;AC_Het=3;AC_Hom=0;AC_Hemi=0;HWE=1	GT:AD:DP:GP:PL	0/0:25,2:27:0.999853,0.000147,0:0,33,256	0/0:5,1:6:0.628074,0.371926,0:3,0,116	0/1:14,5:19:2e-06,0.999998,0:61,0,241	0/0:6,0:6:0.99541,0.00459,0:0,18,155	0/1:5,1:6:0.40489,0.59511,0:7,0,122	0/0:3,0:3:0.964422,0.035578,0:0,9,101	./.:0,0:0:0.759353,0.224111,0.016536:0,0,0	0/0:2,0:2:0.931287,0.068713,0:0,6,59	0/1:8,2:10:0.001555,0.998445,0:33,0,149	0/0:36,1:37:1,0,0:0,76,338	0/0:17,1:18:0.988859,0.011141,0:0,14,267	0/0:113,0:113:1,0,0:0,340,433	0/0:9,0:9:0.999424,0.000576,0:0,27,199
chr1	35721481	chr1_35721481_G_A	G	A	.	PASS	AF=0.115385;DP=192;NS=13;AN=26;MAF=0.115385;AC=3;AC_Het=3;AC_Hom=0;AC_Hemi=0;HWE=1	GT:AD:DP:GP:PL	0/0:38,3:41:0.999919,8.1e-05,0:0,36,277	0/0:1,0:1:0.857912,0.141971,0.000118:0,3,23	0/0:20,0:20:1,0,0:0,60,253	0/0:2,0:2:0.923581,0.076418,0:0,6,50	0/1:1,1:2:0.070602,0.928785,0.000613:16,0,21	0/0:1,0:1:0.858005,0.141986,9e-06:0,3,34	0/0:1,0:1:0.857611,0.141921,0.000469:0,3,17	0/0:2,0:2:0.923581,0.076418,0:0,6,51	0/1:10,2:12:0.28822,0.71178,0:9,0,135	0/1:29,6:35:4e-06,0.999996,0:59,0,265	0/0:8,1:9:0.606434,0.393566,0:3,0,152	0/0:56,4:60:1,0,0:0,66,146	0/0:2,0:2:0.923582,0.076418,0:0,6,69
chr1	35721765	chr1_35721765_A_G	A	G	.	PASS	AF=0.409091;DP=146;NS=11;AN=22;MAF=0.409091;AC=9;AC_Het=7;AC_Hom=2;AC_Hemi=0;HWE=0.55418	GT:AD:DP:GP:PL	0/0:31,0:31:1,0,0:0,93,349	0/1:1,1:2:0.001131,0.997756,0.001113:28,0,25	0/1:11,7:18:0,1,0:140,0,215	0/1:2,2:4:1e-06,0.999998,1e-06:58,0,57	0/0:4,0:4:0.919277,0.080723,0:0,12,108	./.:0,0:0:0.344998,0.484735,0.170268:0,0,0	./.:0,0:0:0.344998,0.484735,0.170268:0,0,0	1/1:0,2:2:0,0.41579,0.58421:70,6,0	0/1:7,3:10:2.1e-05,0.999979,0:45,0,114	0/1:16,13:29:0,1,0:216,0,172	0/1:10,8:18:0,1,0:167,0,181	0/1:10,16:26:0,1,0:195,0,128	0/0:1,0:1:0.587197,0.412513,0.00029:0,3,30
chr1	35722359	chr1_35722359_G_A	G	A	.	PASS	AF=0.346154;DP=179;NS=13;AN=26;MAF=0.346154;AC=9;AC_Het=9;AC_Hom=0;AC_Hemi=0;HWE=0.209153	GT:AD:DP:GP:PL	0/0:35,1:36:1,0,0:0,79,325	0/0:1,0:1:0.639155,0.360334,0.00051:0,3,26	0/1:16,4:20:2e-06,0.999998,0:57,0,264	0/1:13,2:15:0.007881,0.992119,0:20,0,192	0/0:4,0:4:0.93417,0.06583,0:0,12,104	0/1:7,1:8:0.066921,0.933079,0:11,0,155	0/0:3,0:3:0.876471,0.123529,0:0,9,81	0/1:1,1:2:0.001774,0.998001,0.000225:27,0,31	0/1:3,4:7:0,1,0:93,0,73	0/1:11,9:20:0,1,0:131,0,156	0/1:5,2:7:0.000612,0.999388,0:32,0,93	0/1:18,33:51:0,1,0:293,0,159	0/1:3,1:4:0.10022,0.89978,0:9,0,74
chr1	35722466	chr1_35722466_G_A	G	A	.	PASS	AF=0.5;DP=198;NS=13;AN=26;MAF=0.5;AC=13;AC_Het=11;AC_Hom=2;AC_Hemi=0;HWE=0.0338157	GT:AD:DP:GP:PL	0/0:13,0:13:0.999762,0.000238,0:0,39,203	0/1:1,2:3:0,0.997544,0.002456:64,0,23	0/1:10,9:19:0,1,0:183,0,138	0/1:4,3:7:0,0.999999,1e-06:82,0,59	0/1:3,3:6:2e-06,0.999986,1.1e-05:53,0,46	0/1:5,6:11:0,1,0:146,0,88	0/1:4,4:8:0,1,0:91,0,86	0/1:4,2:6:3e-06,0.999997,0:52,0,77	1/1:1,14:15:0,0.165396,0.834604:271,10,0	0/1:12,24:36:0,1,0:310,0,121	0/1:4,11:15:0,1,0:228,0,68	0/1:12,44:56:0,1,0:323,0,92	0/1:1,2:3:9e-06,0.995107,0.004885:48,0,20
chr1	35722480	chr1_35722480_C_T	C	T	.	PASS	AF=0.115385;DP=237;NS=13;AN=26;MAF=0.115385;AC=3;AC_Het=3;AC_Hom=0;AC_Hemi=0;HWE=1	GT:AD:DP:GP:PL	0/0:26,1:27:0.999998,2e-06,0:0,51,239	0/0:4,0:4:0.984373,0.015627,0:0,12,109	0/0:23,2:25:0.995551,0.004449,0:0,18,300	0/0:8,0:8:0.999009,0.000991,0:0,24,179	0/1:3,1:4:0.28249,0.717509,0:10,0,55	0/0:12,1:13:0.802274,0.197726,0:0,0,232	0/0:9,0:9:0.999504,0.000496,0:0,27,208	0/1:4,2:6:0.015345,0.984655,0:24,0,101	0/0:19,0:19:1,0,0:0,57,344	0/1:32,8:40:1.3e-05,0.999987,0:55,0,316	0/0:15,1:16:0.999357,0.000643,0:0,26,274	0/0:61,0:61:1,0,0:0,184,402	0/0:5,0:5:0.992125,0.007875,0:0,15,120
chr1	35722497	chr1_35722497_G_A	G	A	.	PASS	AF=0.192308;DP=137;NS=13;AN=26;MAF=0.192308;AC=5;AC_Het=5;AC_Hom=0;AC_Hemi=0;HWE=1	GT:AD:DP:GP:PL	0/0:33,1:34:1,0,0:0,72,258	0/0:2,0:2:0.88703,0.11297,0:0,6,54	0/0:21,0:21:1,0,0:0,63,331	0/0:8,0:8:0.998014,0.001986,0:0,24,182	0/0:1,0:1:0.79658,0.202903,0.000517:0,3,20	0/1:4,1:5:0.058992,0.941008,0:15,0,109	0/1:4,1:5:0.006241,0.993759,0:25,0,80	0/1:2,2:4:0.000135,0.999863,2e-06:42,0,49	0/1:3,1:4:0.00983,0.99017,0:23,0,82	0/0:15,1:16:0.99749,0.00251,0:0,23,179	0/1:5,3:8:8e-06,0.999992,0:54,0,80	0/0:23,2:25:0.998803,0.001197,0:0,26,258	0/0:4,0:4:0.969144,0.030856,0:0,12,100
chr1	35722928	chr1_35722928_C_G	C	G	.	PASS	AF=0.269231;DP=269;NS=13;AN=26;MAF=0.269231;AC=7;AC_Het=7;AC_Hom=0;AC_Hemi=0;HWE=0.49913	GT:AD:DP:GP:PL	0/0:18,0:18:0.999998,2e-06,0:0,54,229	0/0:7,0:7:0.995419,0.004581,0:0,21,205	0/1:15,2:17:0.0047,0.9953,0:26,0,258	0/0:3,0:3:0.931412,0.068588,0:0,9,98	0/0:6,0:6:0.990879,0.009121,0:0,18,158	0/1:11,1:12:0.41001,0.58999,0:4,0,217	0/1:6,1:7:0.026616,0.973384,0:18,0,157	0/1:1,1:2:0.002142,0.99771,0.000148:29,0,30	0/1:18,3:21:9.5e-05,0.999905,0:43,0,289	0/1:35,4:39:0.314444,0.685556,0:6,0,316	0/0:22,1:23:0.999116,0.000884,0:0,28,331	0/0:101,0:101:1,0,0:0,304,445	0/1:10,1:11:0.409326,0.590674,0:4,0,227
chr1	35724255	chr1_35724255_C_T	C	T	.	PASS	AF=0.192308;DP=239;NS=13;AN=26;MAF=0.192308;AC=5;AC_Het=3;AC_Hom=2;AC_Hemi=0;HWE=0.373913	GT:AD:DP:GP:PL	0/1:2,1:3:0.024259,0.975741,0:19,0,57	0/0:3,0:3:0.940163,0.059837,0:0,9,104	0/0:29,1:30:0.999999,1e-06,0:0,59,383	0/0:8,0:8:0.998015,0.001985,0:0,24,241	0/0:9,0:9:0.999007,0.000993,0:0,27,241	0/0:13,0:13:0.999938,6.2e-05,0:0,39,279	0/0:3,0:3:0.940163,0.059837,0:0,9,78	0/1:0,1:1:0.006208,0.792124,0.201668:27,3,0	0/0:12,0:12:0.999876,0.000124,0:0,36,280	0/0:35,0:35:1,0,0:0,105,398	0/1:14,2:16:0.033606,0.966394,0:18,0,272	1/1:5,96:101:0,0,1:394,166,0	0/0:5,0:5:0.984338,0.015662,0:0,15,156
chr1	35724350	chr1_35724350_G_C	G	C	.	PASS	AF=0.125;DP=240;NS=12;AN=24;MAF=0.125;AC=3;AC_Het=3;AC_Hom=0;AC_Hemi=0;HWE=1	GT:AD:DP:GP:PL	0/1:0,3:3:0,0.583716,0.416284:75,9,0	0/0:2,0:2:0.918155,0.081845,0:0,6,73	0/0:25,1:26:0.999999,1e-06,0:0,54,351	0/1:1,1:2:0.004445,0.995527,2.8e-05:28,0,35	0/0:11,0:11:0.999826,0.000174,0:0,33,278	0/0:6,0:6:0.99446,0.00554,0:0,18,176	0/1:7,3:10:4.5e-05,0.999955,0:48,0,175	./.:0,0:0:0.720276,0.25683,0.022895:0,0,0	0/0:12,1:13:0.886474,0.113526,0:0,4,249	0/0:36,1:37:1,0,0:0,90,380	0/0:20,0:20:1,0,0:0,60,350	0/0:82,12:94:0.981498,0.018502,0:0,13,307	0/0:14,0:14:0.999978,2.2e-05,0:0,42,311
chr1	35724384	chr1_35724384_T_G	T	G	.	PASS	AF=0.230769;DP=244;NS=13;AN=26;MAF=0.230769;AC=6;AC_Het=4;AC_Hom=2;AC_Hemi=0;HWE=0.522981	GT:AD:DP:GP:PL	1/1:0,6:6:0,0.093129,0.906871:97,18,0	0/0:4,0:4:0.963359,0.036641,0:0,12,129	0/1:20,4:24:0.000432,0.999568,0:36,0,310	0/0:3,0:3:0.929307,0.070693,0:0,9,101	0/0:10,0:10:0.999406,0.000594,0:0,30,236	0/1:5,1:6:0.032162,0.967838,0:17,0,139	0/1:6,3:9:1.3e-05,0.999987,0:51,0,166	0/1:1,1:2:0.012931,0.987009,6e-05:21,0,34	0/0:14,1:15:0.996934,0.003066,0:0,23,269	0/0:34,2:36:1,0,0:0,66,370	0/0:17,1:18:0.996507,0.003493,0:0,22,309	0/0:78,11:89:0.910408,0.089592,0:0,8,292	0/0:11,0:11:0.999703,0.000297,0:0,33,282
chr1	35724629	chr1_35724629_C_T	C	T	.	PASS	AF=0.115385;DP=238;NS=13;AN=26;MAF=0.115385;AC=3;AC_Het=3;AC_Hom=0;AC_Hemi=0;HWE=1	GT:AD:DP:GP:PL	0/0:5,0:5:0.991944,0.008056,0:0,15,125	0/1:5,1:6:0.058219,0.941781,0:18,0,129	0/0:19,0:19:1,0,0:0,57,332	0/0:13,0:13:0.999968,3.2e-05,0:0,39,244	0/0:11,1:12:0.961185,0.038815,0:0,8,220	0/1:1,5:6:0,0.987121,0.012879:131,0,7	0/0:9,0:9:0.999493,0.000507,0:0,27,224	0/1:2,1:3:0.012101,0.987899,0:25,0,66	0/0:16,0:16:0.999996,4e-06,0:0,48,327	0/0:30,0:30:1,0,0:0,90,388	0/0:14,0:14:0.999984,1.6e-05,0:0,42,298	0/0:93,0:93:1,0,0:0,280,434	0/0:11,0:11:0.999873,0.000127,0:0,33,262
chr1	35725480	chr1_35725480_A_G	A	G	.	PASS	AF=0.5;DP=211;NS=13;AN=26;MAF=0.5;AC=13;AC_Het=5;AC_Hom=8;AC_Hemi=0;HWE=0.577624	GT:AD:DP:GP:PL	0/1:1,2:3:0.000151,0.996019,0.00383:35,0,21	1/1:0,5:5:0,0.060982,0.939018:147,15,0	0/1:9,2:11:0.00857,0.99143,0:18,0,203	0/1:3,1:4:0.002621,0.997379,0:23,0,98	0/1:17,2:19:0.31831,0.68169,0:0,0,292	0/1:1,6:7:0,0.995132,0.004868:130,0,20	1/1:0,5:5:0,0.060982,0.939018:144,15,0	0/0:3,0:3:0.806073,0.193927,0:0,9,108	0/0:6,0:6:0.970806,0.029194,0:0,18,170	0/0:36,0:36:1,0,0:0,108,393	0/0:10,0:10:0.998124,0.001876,0:0,30,250	1/1:1,95:96:0,0,1:428,266,0	1/1:0,6:6:0,0.031449,0.968551:162,18,0
chr1	35725564	chr1_35725564_G_T	G	T	.	PASS	AF=0.208333;DP=248;NS=12;AN=24;MAF=0.208333;AC=5;AC_Het=3;AC_Hom=2;AC_Hemi=0;HWE=0.403727	GT:AD:DP:GP:PL	./.:0,0:0:0.62594,0.330447,0.043613:0,0,0	0/0:8,0:8:0.997942,0.002058,0:0,24,226	0/0:22,0:22:1,0,0:0,66,379	0/0:7,0:7:0.995893,0.004107,0:0,21,201	0/0:15,0:15:0.999984,1.6e-05,0:0,45,334	1/1:0,9:9:0,0.014582,0.985418:252,27,0	0/0:7,0:7:0.995893,0.004107,0:0,21,215	0/0:6,0:6:0.991819,0.008181,0:0,18,187	0/1:3,5:8:0,1,0:137,0,76	0/1:17,15:32:0,1,0:260,0,292	0/1:4,6:10:0,1,0:150,0,106	0/0:118,0:118:1,0,0:0,355,476	0/0:6,0:6:0.991819,0.008181,0:0,18,179
chr1	35725890	chr1_35725890_C_T	C	T	.	PASS	AF=0.25;DP=249;NS=12;AN=24;MAF=0.25;AC=6;AC_Het=2;AC_Hom=4;AC_Hemi=0;HWE=0.0898987	GT:AD:DP:GP:PL	./.:0,0:0:0.558858,0.37742,0.063722:0,0,0	0/0:7,0:7:0.994752,0.005248,0:0,21,211	0/1:12,17:29:0,1,0:281,0,231	0/0:8,0:8:0.997369,0.002631,0:0,24,218	0/0:10,0:10:0.999341,0.000659,0:0,30,253	1/1:0,9:9:0,0.011435,0.988565:256,27,0	0/0:4,0:4:0.959502,0.040498,0:0,12,137	0/0:5,0:5:0.979333,0.020667,0:0,15,152	0/0:13,0:13:0.999918,8.2e-05,0:0,39,304	0/0:30,0:30:1,0,0:0,90,395	0/0:15,0:15:0.999979,2.1e-05,0:0,45,319	1/1:0,113:113:0,0,1:462,340,0	0/1:2,4:6:0,0.999999,1e-06:110,0,54
chr1	35726521	chr1_35726521_A_G	A	G	.	PASS	AF=0.333333;DP=204;NS=12;AN=24;MAF=0.333333;AC=8;AC_Het=4;AC_Hom=4;AC_Hemi=0;HWE=0.517566	GT:AD:DP:GP:PL	0/1:10,2:12:0.009315,0.990685,0:20,0,209	0/1:4,2:6:7.1e-05,0.999929,0:41,0,92	0/1:4,18:22:0,0.999999,1e-06:278,0,56	1/1:0,6:6:0,0.054522,0.945478:161,18,0	0/1:6,5:11:0,1,0:105,0,142	0/0:1,0:1:0.648551,0.351434,1.5e-05:0,3,41	./.:0,0:0:0.420628,0.455861,0.123511:0,0,0	0/0:3,0:3:0.880695,0.119305,1e-06:0,9,57	0/0:26,0:26:1,0,0:0,78,331	0/0:42,2:44:1,0,0:0,82,363	0/0:25,2:27:0.917763,0.082237,0:0,11,256	0/0:34,2:36:0.999984,1.6e-05,0:0,48,294	1/1:0,6:6:0,0.054522,0.945478:163,18,0
chr1	35726589	chr1_35726589_A_G	A	G	.	PASS	AF=0.227273;DP=47;NS=11;AN=22;MAF=0.227273;AC=5;AC_Het=5;AC_Hom=0;AC_Hemi=0;HWE=1	GT:AD:DP:GP:PL	0/0:2,0:2:0.834696,0.165304,0:0,6,65	0/1:0,1:1:0.000572,0.715875,0.283553:35,3,0	0/0:3,0:3:0.909902,0.090098,0:0,9,72	0/1:1,2:3:0,0.99937,0.00063:67,0,25	0/1:0,2:2:0,0.557975,0.442024:71,6,0	./.:0,0:0:0.513066,0.40644,0.080493:0,0,0	./.:0,0:0:0.513066,0.40644,0.080493:0,0,0	0/0:1,0:1:0.716278,0.283708,1.4e-05:0,3,39	0/0:5,0:5:0.975843,0.024157,0:0,15,137	0/0:18,0:18:0.999997,3e-06,0:0,54,320	0/1:6,1:7:0.336058,0.663942,0:4,0,128	0/0:1,0:1:0.714272,0.282913,0.002815:0,3,16	0/1:1,3:4:0,0.999683,0.000317:85,0,28
chr1	35726612	chr1_35726612_C_T	C	T	.	PASS	AF=0.115385;DP=78;NS=13;AN=26;MAF=0.115385;AC=3;AC_Het=3;AC_Hom=0;AC_Hemi=0;HWE=1	GT:AD:DP:GP:PL	0/0:10,1:11:0.948235,0.051765,0:0,8,190	0/0:1,0:1:0.851637,0.1482,0.000163:0,3,22	0/1:3,2:5:0.000727,0.999273,0:36,0,74	0/0:1,0:1:0.851741,0.148218,4.1e-05:0,3,28	0/0:3,0:3:0.95831,0.04169,0:0,9,85	0/0:1,0:1:0.851688,0.148209,0.000103:0,3,24	0/0:1,0:1:0.851772,0.148223,5e-06:0,3,37	0/1:1,1:2:0.028024,0.971923,5.4e-05:20,0,32	0/0:5,0:5:0.989241,0.010759,0:0,15,128	0/0:26,2:28:0.999277,0.000723,0:0,27,323	0/0:8,1:9:0.821232,0.178768,0:0,2,140	0/1:3,2:5:1.9e-05,0.999981,0:52,0,72	0/0:6,0:6:0.994592,0.005408,0:0,18,176
chr1	35726631	chr1_35726631_G_A	G	A	.	PASS	AF=0.125;DP=79;NS=12;AN=24;MAF=0.125;AC=3;AC_Het=3;AC_Hom=0;AC_Hemi=0;HWE=1	GT:AD:DP:GP:PL	0/0:8,1:9:0.766281,0.233719,0:0,0,121	0/1:0,1:1:0.03415,0.836549,0.129301:22,3,0	0/1:6,3:9:0,1,0:74,0,143	0/0:3,0:3:0.962798,0.037202,0:0,9,69	0/0:5,0:5:0.990433,0.009567,0:0,15,140	./.:0,0:0:0.750179,0.2319,0.017922:0,0,0	0/0:1,0:1:0.866115,0.133868,1.6e-05:0,3,31	0/0:4,0:4:0.981046,0.018954,0:0,12,112	0/0:9,0:9:0.999397,0.000603,0:0,27,183	0/0:26,0:26:1,0,0:0,78,302	0/1:5,1:6:0.487235,0.512765,0:5,0,119	0/0:1,0:1:0.866127,0.13387,3e-06:0,3,38	0/0:3,0:3:0.962798,0.037202,0:0,9,68
chr1	35726686	chr1_35726686_G_A	G	A	.	PASS	AF=0.230769;DP=253;NS=13;AN=26;MAF=0.230769;AC=6;AC_Het=6;AC_Hom=0;AC_Hemi=0;HWE=1	GT:AD:DP:GP:PL	0/1:40,5:45:0.322679,0.677321,0:6,0,262	0/1:1,1:2:0.000711,0.994886,0.004403:34,0,15	0/0:41,1:42:1,0,0:0,91,379	0/0:9,0:9:0.998909,0.001091,0:0,27,234	0/0:12,0:12:0.999863,0.000137,0:0,36,283	0/0:1,0:1:0.781434,0.21856,6e-06:0,3,40	0/0:2,0:2:0.877313,0.122687,0:0,6,71	0/1:3,2:5:0.005574,0.994426,0:25,0,80	0/1:33,4:37:0.400058,0.599942,0:4,0,310	0/0:53,5:58:0.999053,0.000947,0:0,28,327	0/0:21,2:23:0.935681,0.064319,0:0,9,313	0/1:8,5:13:0,1,0:86,0,111	0/1:1,1:2:0.000714,0.999063,0.000222:34,0,28
chr1	35726753	chr1_35726753_G_A	G	A	.	PASS	AF=0.115385;DP=274;NS=13;AN=26;MAF=0.115385;AC=3;AC_Het=3;AC_Hom=0;AC_Hemi=0;HWE=1	GT:AD:DP:GP:PL	0/0:23,1:24:0.999995,5e-06,0:0,47,290	0/0:2,0:2:0.936929,0.063071,0:0,6,67	0/0:40,3:43:0.999947,5.3e-05,0:0,37,320	0/1:7,1:8:0.23096,0.76904,0:11,0,169	0/0:16,1:17:0.99485,0.00515,0:0,17,261	0/0:1,0:1:0.881323,0.118657,2e-05:0,3,29	0/0:2,0:2:0.936929,0.063071,0:0,6,65	0/0:2,0:2:0.936929,0.063071,0:0,6,51	0/0:35,3:38:0.997106,0.002894,0:0,20,307	0/0:73,7:80:0.999999,1e-06,0:0,53,303	0/0:33,2:35:0.999843,0.000157,0:0,32,306	0/1:9,7:16:0,1,0:127,0,99	0/1:3,2:5:2.7e-05,0.999973,0:51,0,72
chr1	35726760	chr1_35726760_G_A	G	A	.	PASS	AF=0.384615;DP=254;NS=13;AN=26;MAF=0.384615;AC=10;AC_Het=10;AC_Hom=0;AC_Hemi=0;HWE=0.0747611	GT:AD:DP:GP:PL	0/1:2,13:15:0,0.976854,0.023146:225,0,12	0/0:2,0:2:0.732011,0.267989,0:0,6,72	0/1:29,9:38:0,1,0:104,0,308	0/1:5,2:7:2.8e-05,0.999972,0:44,0,115	0/1:8,5:13:0,1,0:99,0,164	0/0:1,0:1:0.57712,0.422571,0.000309:0,3,30	0/0:2,0:2:0.73201,0.267989,1e-06:0,6,57	0/1:1,1:2:0.001076,0.989807,0.009117:28,0,16	0/1:29,7:36:0,1,0:62,0,298	0/1:58,14:72:0,1,0:124,0,309	0/1:21,9:30:0,1,0:144,0,262	0/1:14,17:31:0,1,0:140,0,78	0/1:2,2:4:1.8e-05,0.999981,1e-06:46,0,57
chr1	35726784	chr1_35726784_G_A	G	A	.	PASS	AF=0.115385;DP=237;NS=13;AN=26;MAF=0.115385;AC=3;AC_Het=3;AC_Hom=0;AC_Hemi=0;HWE=1	GT:AD:DP:GP:PL	0/1:7,3:10:3.2e-05,0.999968,0:49,0,131	0/0:3,0:3:0.955805,0.044195,0:0,9,89	0/0:30,1:31:0.999999,1e-06,0:0,58,337	0/0:3,0:3:0.955805,0.044195,0:0,9,101	0/0:14,1:15:0.977898,0.022102,0:0,12,261	0/0:1,0:1:0.843904,0.156086,9e-06:0,3,35	0/0:2,0:2:0.91535,0.08465,0:0,6,66	0/1:0,1:1:0.001813,0.84238,0.155807:34,3,0	0/0:29,3:32:0.960811,0.039189,0:0,10,313	0/0:69,8:77:0.590623,0.409377,0:3,0,270	0/0:34,2:36:0.999995,5e-06,0:0,49,335	0/0:22,2:24:0.882066,0.117934,0:0,4,111	0/1:1,1:2:0.013421,0.986533,4.6e-05:23,0,33
chr1	35726838	chr1_35726838_G_A	G	A	.	PASS	AF=0.269231;DP=221;NS=13;AN=26;MAF=0.269231;AC=7;AC_Het=7;AC_Hom=0;AC_Hemi=0;HWE=0.49913	GT:AD:DP:GP:PL	0/1:5,4:9:1e-06,0.999999,0:63,0,110	0/0:5,0:5:0.977248,0.022752,0:0,15,144	0/1:29,4:33:0.005883,0.994117,0:24,0,335	0/0:2,0:2:0.842985,0.157015,0:0,6,64	0/1:5,3:8:0,1,0:76,0,141	0/0:1,0:1:0.72857,0.27141,2e-05:0,3,37	0/0:3,0:3:0.914805,0.085195,0:0,9,100	0/1:1,1:2:0.00212,0.992032,0.005848:28,0,15	0/1:30,3:33:0.302476,0.697524,0:5,0,325	0/0:55,3:58:1,0,0:0,99,385	0/0:24,0:24:1,0,0:0,72,367	0/1:33,6:39:0.00032,0.99968,0:36,0,177	0/1:3,1:4:0.174613,0.825387,0:8,0,91
chr1	35726878	chr1_35726878_C_G	C	G	.	PASS	AF=0.153846;DP=237;NS=13;AN=26;MAF=0.153846;AC=4;AC_Het=2;AC_Hom=2;AC_Hemi=0;HWE=0.234783	GT:AD:DP:GP:PL	0/0:2,0:2:0.922464,0.077535,1e-06:0,6,45	0/0:6,0:6:0.994774,0.005226,0:0,18,179	0/0:31,1:32:1,0,0:0,64,357	0/1:5,1:6:0.056737,0.943263,0:17,0,148	0/0:5,0:5:0.989603,0.010397,0:0,15,150	0/0:1,0:1:0.856085,0.143913,2e-06:0,3,41	1/1:0,4:4:0,0.426456,0.573544:133,12,0	0/0:3,0:3:0.959669,0.040331,0:0,9,104	0/0:28,2:30:0.998932,0.001068,0:0,25,333	0/0:58,2:60:1,0,0:0,123,398	0/0:29,0:29:1,0,0:0,87,383	0/1:41,9:50:0.093822,0.906178,0:15,0,237	0/0:3,0:3:0.959669,0.040331,0:0,9,104
chr1	35728327	chr1_35728327_T_C	T	C	.	PASS	AF=0.346154;DP=185;NS=13;AN=26;MAF=0.346154;AC=9;AC_Het=3;AC_Hom=6;AC_Hemi=0;HWE=0.0919908	GT:AD:DP:GP:PL	0/1:0,1:1:0.000123,0.652676,0.347202:40,3,0	0/0:3,0:3:0.882623,0.117377,0:0,9,98	0/1:3,5:8:0,1,0:112,0,77	0/1:0,1:1:0.000388,0.652503,0.34711:35,3,0	0/0:8,0:8:0.995862,0.004138,0:0,24,234	1/1:0,2:2:0,0.48451,0.51549:70,6,0	1/1:0,2:2:0,0.48451,0.51549:72,6,0	0/0:2,0:2:0.789904,0.210096,0:0,6,71	0/0:12,1:13:0.708495,0.291505,0:0,4,260	0/0:34,0:34:1,0,0:0,102,411	0/0:13,0:13:0.99987,0.00013,0:0,39,266	0/0:95,0:95:1,0,0:0,286,456	1/1:0,3:3:0,0.319703,0.680297:97,9,0
chr1	35728460	chr1_35728460_A_G	A	G	.	PASS	AF=0.454545;DP=97;NS=11;AN=22;MAF=0.454545;AC=10;AC_Het=2;AC_Hom=8;AC_Hemi=0;HWE=0.0610009	GT:AD:DP:GP:PL	./.:0,0:0:0.261037,0.499762,0.239202:0,0,0	1/1:0,2:2:0,0.343105,0.656895:64,6,0	1/1:0,8:8:0,0.008095,0.991905:197,24,0	1/1:0,2:2:0,0.343105,0.656895:66,6,0	0/0:4,0:4:0.893133,0.106867,0:0,12,127	1/1:0,4:4:0,0.115495,0.884505:122,12,0	0/1:0,1:1:0.000169,0.510829,0.489002:35,3,0	./.:0,0:0:0.261037,0.499762,0.239202:0,0,0	0/0:11,1:12:0.516765,0.483235,0:0,3,238	0/0:25,0:25:1,0,0:0,75,376	0/0:10,0:10:0.998134,0.001866,0:0,30,245	0/0:28,0:28:1,0,0:0,84,202	0/1:0,1:1:0.000169,0.510829,0.489002:35,3,0
chr1	35728922	chr1_35728922_A_G	A	G	.	PASS	AF=0.333333;DP=164;NS=12;AN=24;MAF=0.333333;AC=8;AC_Het=4;AC_Hom=4;AC_Hemi=0;HWE=0.517566	GT:AD:DP:GP:PL	1/1:0,4:4:0,0.158387,0.841613:110,12,0	0/0:1,0:1:0.600882,0.399092,2.7e-05:0,3,40	1/1:0,11:11:0,0.001468,0.998532:188,33,0	0/1:0,1:1:0.000286,0.600721,0.398993:35,3,0	0/1:4,2:6:6e-06,0.999994,0:51,0,115	./.:0,0:0:0.361075,0.47964,0.159284:0,0,0	0/0:1,0:1:0.600882,0.399092,2.7e-05:0,3,40	0/0:3,0:3:0.857602,0.142398,0:0,9,112	0/0:20,0:20:0.999999,1e-06,0:0,60,334	0/0:29,1:30:0.999996,4e-06,0:0,55,319	0/0:20,0:20:0.999999,1e-06,0:0,60,341	0/1:54,12:66:0,1,0:95,0,279	0/1:0,1:1:9e-05,0.600839,0.399071:40,3,0
chr1	35729029	chr1_35729029_C_T	C	T	.	PASS	AF=0.230769;DP=177;NS=13;AN=26;MAF=0.230769;AC=6;AC_Het=6;AC_Hom=0;AC_Hemi=0;HWE=1	GT:AD:DP:GP:PL	0/1:2,1:3:0.024767,0.975231,2e-06:18,0,49	0/0:2,0:2:0.864441,0.135559,0:0,6,64	0/0:11,0:11:0.999694,0.000306,0:0,33,261	0/1:2,4:6:0,0.999992,8e-06:66,0,43	0/0:6,0:6:0.990294,0.009706,0:0,18,173	0/1:6,1:7:0.060565,0.939435,0:14,0,140	0/0:2,0:2:0.864441,0.135559,0:0,6,79	0/1:4,1:5:0.004035,0.995965,0:26,0,118	0/0:14,0:14:0.999962,3.8e-05,0:0,42,301	0/0:18,2:20:0.980159,0.019841,0:0,15,292	0/0:13,0:13:0.999923,7.7e-05,0:0,39,265	0/1:68,15:83:1e-05,0.99999,0:52,0,323	0/1:4,1:5:0.004035,0.995965,0:26,0,99
chr1	35729040	chr1_35729040_C_T	C	T	.	PASS	AF=0.115385;DP=182;NS=13;AN=26;MAF=0.115385;AC=3;AC_Het=3;AC_Hom=0;AC_Hemi=0;HWE=1	GT:AD:DP:GP:PL	0/0:3,0:3:0.967147,0.032853,0:0,9,75	0/0:4,0:4:0.983299,0.016701,0:0,12,124	0/0:12,0:12:0.999934,6.6e-05,0:0,36,284	0/1:4,2:6:0.000113,0.999887,0:45,0,85	0/1:3,2:5:3e-05,0.99997,0:51,0,91	0/1:1,6:7:0,0.99726,0.00274:139,0,14	0/0:3,0:3:0.967147,0.032853,0:0,9,106	0/0:4,0:4:0.983299,0.016701,0:0,12,131	0/0:14,0:14:0.999983,1.7e-05,0:0,42,301	0/0:17,0:17:0.999998,2e-06,0:0,51,295	0/0:14,0:14:0.999983,1.7e-05,0:0,42,287	0/0:88,0:88:1,0,0:0,265,453	0/0:5,0:5:0.99158,0.00842,0:0,15,134
chr1	35732730	chr1_35732730_T_G	T	G	.	PASS	AF=0.115385;DP=228;NS=13;AN=26;MAF=0.115385;AC=3;AC_Het=3;AC_Hom=0;AC_Hemi=0;HWE=1	GT:AD:DP:GP:PL	0/0:2,0:2:0.926971,0.073015,1.5e-05:0,6,32	0/0:1,0:1:0.863895,0.136094,1.1e-05:0,3,33	0/1:17,16:33:0,1,0:247,0,271	0/0:4,0:4:0.980689,0.019311,0:0,12,127	0/1:9,3:12:6e-06,0.999994,0:57,0,211	0/0:1,0:1:0.863902,0.136095,3e-06:0,3,38	0/0:3,0:3:0.962109,0.037891,0:0,9,104	0/0:1,0:1:0.863903,0.136095,2e-06:0,3,41	0/0:37,0:37:1,0,0:0,111,398	0/0:59,0:59:1,0,0:0,178,420	0/0:32,0:32:1,0,0:0,96,378	0/0:37,0:37:1,0,0:0,111,403	0/1:2,2:4:4e-05,0.99996,0:49,0,61
chr1	35734183	chr1_35734183_C_T	C	T	.	PASS	AF=0.346154;DP=240;NS=13;AN=26;MAF=0.346154;AC=9;AC_Het=1;AC_Hom=8;AC_Hemi=0;HWE=0.00411899	GT:AD:DP:GP:PL	0/0:3,0:3:0.879087,0.120913,0:0,9,95	1/1:0,4:4:0,0.185128,0.814872:119,12,0	0/0:27,0:27:1,0,0:0,81,378	0/0:11,0:11:0.999463,0.000537,0:0,33,267	0/0:14,0:14:0.999933,6.7e-05,0:0,42,319	0/1:1,12:13:0,0.584334,0.415666:254,4,0	1/1:0,3:3:0,0.31242,0.68758:87,9,0	0/0:2,0:2:0.784258,0.215742,0:0,6,72	0/0:13,0:13:0.999866,0.000134,0:0,39,301	0/0:42,0:42:1,0,0:0,126,409	0/0:21,0:21:0.999999,1e-06,0:0,63,339	1/1:0,80:80:0,0,1:449,241,0	1/1:0,7:7:0,0.027613,0.972387:186,21,0
chr1	35736752	chr1_35736752_G_A	G	A	.	PASS	AF=0.192308;DP=251;NS=13;AN=26;MAF=0.192308;AC=5;AC_Het=3;AC_Hom=2;AC_Hemi=0;HWE=0.373913	GT:AD:DP:GP:PL	0/0:3,0:3:0.940748,0.059252,0:0,9,82	0/0:7,0:7:0.996079,0.003921,0:0,21,200	0/0:23,0:23:1,0,0:0,69,390	0/0:7,0:7:0.996079,0.003921,0:0,21,209	0/0:13,0:13:0.999939,6.1e-05,0:0,39,293	0/0:5,0:5:0.984499,0.015501,0:0,15,157	0/0:1,0:1:0.798749,0.201235,1.6e-05:0,3,35	0/1:2,2:4:3.2e-05,0.999968,0:48,0,57	0/0:17,1:18:0.999791,0.000209,0:0,34,299	0/1:36,5:41:0.004062,0.995938,0:27,0,316	0/0:14,0:14:0.999969,3.1e-05,0:0,42,253	1/1:0,104:104:0,0,1:450,313,0	0/1:9,2:11:0.047831,0.952169,0:16,0,191
chr1	35738131	chr1_35738131_A_G	A	G	.	PASS	AF=0.458333;DP=217;NS=12;AN=24;MAF=0.458333;AC=11;AC_Het=1;AC_Hom=10;AC_Hemi=0;HWE=0.00444205	GT:AD:DP:GP:PL	./.:0,0:0:0.294054,0.496427,0.209519:0,0,0	1/1:0,3:3:0,0.228492,0.771508:96,9,0	1/1:0,13:13:0,0.000289,0.999711:258,39,0	1/1:0,4:4:0,0.128981,0.871019:107,12,0	0/0:7,0:7:0.986983,0.013017,0:0,21,204	1/1:0,7:7:0,0.018173,0.981827:154,21,0	0/0:3,0:3:0.825749,0.174251,0:0,9,89	0/0:3,0:3:0.825749,0.174251,0:0,9,99	0/0:20,0:20:0.999998,2e-06,0:0,60,358	0/0:57,0:57:1,0,0:0,172,406	0/0:23,0:23:1,0,0:0,69,362	1/1:0,68:68:0,0,1:430,205,0	0/1:5,4:9:0,1,0:111,0,117
chr1	35738153	chr1_35738153_G_A	G	A	.	PASS	AF=0.192308;DP=229;NS=13;AN=26;MAF=0.192308;AC=5;AC_Het=1;AC_Hom=4;AC_Hemi=0;HWE=0.026087	GT:AD:DP:GP:PL	0/0:2,0:2:0.898232,0.101768,0:0,6,73	0/0:6,0:6:0.992969,0.007031,0:0,18,175	0/0:8,0:8:0.998233,0.001767,0:0,24,207	0/0:2,0:2:0.898232,0.101768,0:0,6,64	0/0:5,0:5:0.986036,0.013964,0:0,15,150	1/1:0,6:6:0,0.121188,0.878812:148,18,0	1/1:0,4:4:0,0.355508,0.644492:135,12,0	0/0:3,0:3:0.946388,0.053612,0:0,9,105	0/0:20,1:21:0.999976,2.4e-05,0:0,43,356	0/0:53,0:53:1,0,0:0,160,417	0/0:25,0:25:1,0,0:0,75,381	0/0:85,0:85:1,0,0:0,256,458	0/1:4,5:9:0,1,0:135,0,113
chr1	35738434	chr1_35738434_G_A	G	A	.	PASS	AF=0.166667;DP=247;NS=12;AN=24;MAF=0.166667;AC=4;AC_Het=0;AC_Hom=4;AC_Hemi=0;HWE=0.00621118	GT:AD:DP:GP:PL	0/0:1,0:1:0.811926,0.188052,2.2e-05:0,3,33	0/0:6,0:6:0.992814,0.007186,0:0,18,184	0/0:28,0:28:1,0,0:0,84,400	0/0:6,0:6:0.992814,0.007186,0:0,18,189	0/0:12,1:13:0.994034,0.005966,0:0,19,281	1/1:0,7:7:0,0.063194,0.936806:203,21,0	0/0:1,0:1:0.811932,0.188054,1.4e-05:0,3,35	./.:0,0:0:0.65925,0.305384,0.035366:0,0,0	0/0:21,1:22:0.999981,1.9e-05,0:0,44,330	0/0:47,1:48:1,0,0:0,124,411	0/0:12,1:13:0.848075,0.151925,0:0,4,237	1/1:0,98:98:0,0,1:455,295,0	0/0:4,0:4:0.971864,0.028136,0:0,12,117
chr1	35738451	chr1_35738451_G_T	G	T	.	PASS	AF=0.181818;DP=246;NS=11;AN=22;MAF=0.181818;AC=4;AC_Het=0;AC_Hom=4;AC_Hemi=0;HWE=0.0075188	GT:AD:DP:GP:PL	./.:0,0:0:0.655833,0.308005,0.036163:0,0,0	1/1:0,6:6:0,0.117445,0.882555:177,18,0	0/0:29,0:29:1,0,0:0,87,401	0/0:8,0:8:0.998169,0.001831,0:0,24,225	0/0:12,0:12:0.999885,0.000115,0:0,36,294	0/0:7,0:7:0.996345,0.003655,0:0,21,215	0/0:1,0:1:0.809825,0.190161,1.4e-05:0,3,35	./.:0,0:0:0.655833,0.308005,0.036163:0,0,0	0/0:21,0:21:1,0,0:0,63,359	0/0:50,0:50:1,0,0:0,151,426	0/0:11,0:11:0.999771,0.000229,0:0,33,272	1/1:0,99:99:0,0,1:450,298,0	0/0:2,0:2:0.894929,0.105071,0:0,6,75
chr1	35738778	chr1_35738778_G_C	G	C	.	PASS	AF=0.384615;DP=233;NS=13;AN=26;MAF=0.384615;AC=10;AC_Het=4;AC_Hom=6;AC_Hemi=0;HWE=0.255674	GT:AD:DP:GP:PL	1/1:0,3:3:0,0.286493,0.713507:78,9,0	0/1:2,1:3:0.000808,0.999192,0:30,0,63	1/1:0,18:18:0,1.2e-05,0.999988:337,54,0	1/1:0,6:6:0,0.047791,0.952209:155,18,0	0/1:8,5:13:0,1,0:125,0,193	0/0:4,0:4:0.927796,0.072204,0:0,12,136	0/0:7,0:7:0.990366,0.009634,0:0,21,198	0/0:2,0:2:0.762604,0.237396,0:0,6,59	0/0:17,1:18:0.999207,0.000793,0:0,32,298	0/0:42,1:43:1,0,0:0,109,412	0/1:11,2:13:0.006496,0.993504,0:21,0,241	0/0:96,1:97:1,0,0:0,271,436	0/1:4,1:5:0.002037,0.997963,0:26,0,125
chr1	35738889	chr1_35738889_C_T	C	T	.	PASS	AF=0.115385;DP=272;NS=13;AN=26;MAF=0.115385;AC=3;AC_Het=3;AC_Hom=0;AC_Hemi=0;HWE=1	GT:AD:DP:GP:PL	0/0:21,2:23:0.973803,0.026197,0:0,10,244	0/1:3,1:4:0.043655,0.956345,0:19,0,86	0/0:21,1:22:0.999473,0.000527,0:0,27,337	0/1:3,6:9:0,1,0:155,0,84	0/1:13,3:16:8.1e-05,0.999919,0:46,0,243	0/0:13,0:13:0.999966,3.4e-05,0:0,39,293	0/0:8,0:8:0.998915,0.001085,0:0,24,240	0/0:1,0:1:0.877834,0.122059,0.000107:0,3,22	0/0:14,1:15:0.936798,0.063202,0:0,6,262	0/0:50,0:50:1,0,0:0,151,428	0/0:27,0:27:1,0,0:0,81,392	0/0:76,2:78:1,0,0:0,179,411	0/0:6,0:6:0.995674,0.004326,0:0,18,154
chr1	35738930	chr1_35738930_A_G	A	G	.	PASS	AF=0.115385;DP=252;NS=13;AN=26;MAF=0.115385;AC=3;AC_Het=3;AC_Hom=0;AC_Hemi=0;HWE=1	GT:AD:DP:GP:PL	0/1:9,6:15:0,1,0:141,0,149	0/0:6,0:6:0.996168,0.003832,0:0,18,143	0/0:30,2:32:0.999998,2e-06,0:0,52,366	0/0:13,0:13:0.99997,3e-05,0:0,39,300	0/1:15,2:17:0.294337,0.705663,0:10,0,279	0/0:9,0:9:0.999519,0.000481,0:0,27,246	0/0:6,0:6:0.996168,0.003832,0:0,18,173	0/1:1,1:2:0.092706,0.907205,8.9e-05:16,0,28	0/0:16,2:18:0.772371,0.227629,0:1,0,278	0/0:46,0:46:1,0,0:0,138,422	0/0:22,0:22:1,0,0:0,66,380	0/0:56,2:58:1,0,0:0,116,300	0/0:8,0:8:0.999039,0.000961,0:0,24,225
chr1	35739169	chr1_35739169_T_C	T	C	.	PASS	AF=0.192308;DP=237;NS=13;AN=26;MAF=0.192308;AC=5;AC_Het=5;AC_Hom=0;AC_Hemi=0;HWE=1	GT:AD:DP:GP:PL	0/1:3,20:23:0,0.999971,2.9e-05:225,0,36	0/1:12,2:14:0.002265,0.997735,0:30,0,267	0/0:23,0:23:1,0,0:0,69,376	0/0:12,0:12:0.999891,0.000109,0:0,36,282	0/0:12,0:12:0.999891,0.000109,0:0,36,302	0/0:11,1:12:0.9886,0.0114,0:0,16,184	0/0:4,0:4:0.972809,0.027191,0:0,12,137	0/0:8,1:9:0.875684,0.124316,0:0,5,204	0/0:28,0:28:1,0,0:0,84,403	0/0:63,1:64:1,0,0:0,154,434	0/1:24,3:27:0.252351,0.747649,0:8,0,337	0/1:1,1:2:0.034242,0.963603,0.002155:18,0,17	0/1:5,1:6:0.124917,0.875083,0:12,0,154
chr1	35739264	chr1_35739264_G_A	G	A	.	PASS	AF=0.153846;DP=206;NS=13;AN=26;MAF=0.153846;AC=4;AC_Het=2;AC_Hom=2;AC_Hemi=0;HWE=0.234783	GT:AD:DP:GP:PL	1/1:0,12:12:0,0.002695,0.997305:224,36,0	0/0:7,0:7:0.997185,0.002815,0:0,21,204	0/1:27,3:30:0.160173,0.839827,0:12,0,330	0/0:14,0:14:0.999978,2.2e-05,0:0,42,306	0/0:13,0:13:0.999956,4.4e-05,0:0,39,298	0/0:10,0:10:0.999647,0.000353,0:0,30,254	0/0:11,0:11:0.999824,0.000176,0:0,33,281	0/0:5,0:5:0.988835,0.011165,0:0,15,166	0/0:24,0:24:1,0,0:0,72,378	0/0:42,1:43:1,0,0:0,89,392	0/0:25,0:25:1,0,0:0,75,385	0/1:0,1:1:0.022956,0.827532,0.149511:23,3,0	0/0:10,0:10:0.999647,0.000353,0:0,30,267
chr1	35744186	chr1_35744186_G_A	G	A	.	PASS	AF=0.208333;DP=259;NS=12;AN=24;MAF=0.208333;AC=5;AC_Het=3;AC_Hom=2;AC_Hemi=0;HWE=0.403727	GT:AD:DP:GP:PL	./.:0,0:0:0.603366,0.346801,0.049833:0,0,0	0/0:8,0:8:0.99776,0.00224,0:0,24,207	0/0:23,0:23:1,0,0:0,69,376	0/0:9,0:9:0.998879,0.001121,0:0,27,252	0/0:9,0:9:0.998879,0.001121,0:0,27,235	1/1:0,9:9:0,0.013409,0.986591:256,27,0	0/0:2,0:2:0.874361,0.125638,0:0,6,69	0/0:1,0:1:0.776758,0.223229,1.3e-05:0,3,37	0/1:11,12:23:0,1,0:240,0,228	0/1:19,25:44:0,1,0:311,0,285	0/1:19,9:28:0,1,0:187,0,311	0/0:98,0:98:1,0,0:0,295,462	0/0:5,0:5:0.982356,0.017644,0:0,15,156
chr1	35746173	chr1_35746173_G_A	G	A	.	PASS	AF=0.25;DP=258;NS=12;AN=24;MAF=0.25;AC=6;AC_Het=0;AC_Hom=6;AC_Hemi=0;HWE=0.00163452	GT:AD:DP:GP:PL	0/0:7,0:7:0.994851,0.005149,0:0,21,157	1/1:0,7:7:0,0.045037,0.954963:206,21,0	0/0:28,0:28:1,0,0:0,84,412	0/0:10,0:10:0.999353,0.000647,0:0,30,267	0/0:12,0:12:0.999838,0.000162,0:0,36,301	1/1:0,14:14:0,0.000368,0.999632:305,42,0	./.:0,0:0:0.564225,0.373848,0.061927:0,0,0	0/0:6,0:6:0.989754,0.010246,0:0,18,188	0/0:11,0:11:0.999677,0.000323,0:0,33,276	0/0:32,0:32:1,0,0:0,96,411	0/0:16,0:16:0.99999,1e-05,0:0,48,331	1/1:0,106:106:0,0,1:452,319,0	0/0:9,0:9:0.998708,0.001292,0:0,27,253
chr1	35747140	chr1_35747140_G_A	G	A	.	PASS	AF=0.291667;DP=254;NS=12;AN=24;MAF=0.291667;AC=7;AC_Het=3;AC_Hom=4;AC_Hemi=0;HWE=0.194508	GT:AD:DP:GP:PL	0/0:2,0:2:0.822255,0.177745,0:0,6,67	0/0:8,0:8:0.996634,0.003366,0:0,24,237	0/0:18,0:18:0.999997,3e-06,0:0,54,360	0/1:3,7:10:0,1,0:181,0,66	0/1:2,10:12:0,0.999986,1.4e-05:223,0,42	1/1:0,7:7:0,0.034878,0.965122:210,21,0	./.:0,0:0:0.487422,0.421468,0.09111:0,0,0	0/0:2,0:2:0.822255,0.177745,0:0,6,81	0/1:20,3:23:0.012363,0.987637,0:20,0,317	0/0:49,1:50:1,0,0:0,116,414	0/0:15,0:15:0.999974,2.6e-05,0:0,45,301	0/0:100,0:100:1,0,0:0,301,462	1/1:0,6:6:0,0.067405,0.932595:168,18,0
chr1	35747230	chr1_35747230_G_A	G	A	.	PASS	AF=0.291667;DP=244;NS=12;AN=24;MAF=0.291667;AC=7;AC_Het=1;AC_Hom=6;AC_Hemi=0;HWE=0.0114416	GT:AD:DP:GP:PL	0/0:1,0:1:0.69439,0.305476,0.000134:0,3,30	1/1:0,7:7:0,0.034297,0.965703:186,21,0	1/1:0,21:21:0,2e-06,0.999998:363,63,0	1/1:0,10:10:0,0.00442,0.99558:259,30,0	0/1:6,1:7:0.014336,0.985664,0:19,0,175	0/0:10,0:10:0.999142,0.000858,0:0,30,279	./.:0,0:0:0.482304,0.424354,0.093342:0,0,0	0/0:4,0:4:0.947878,0.052122,0:0,12,142	0/0:16,0:16:0.999987,1.3e-05,0:0,48,321	0/0:41,0:41:1,0,0:0,123,416	0/0:16,0:16:0.999987,1.3e-05,0:0,48,330	0/0:104,1:105:1,0,0:0,289,459	0/0:5,0:5:0.973242,0.026758,0:0,15,157
chr1	35747410	chr1_35747410_A_G	A	G	.	PASS	AF=0.25;DP=272;NS=12;AN=24;MAF=0.25;AC=6;AC_Het=6;AC_Hom=0;AC_Hemi=0;HWE=0.529258	GT:AD:DP:GP:PL	0/1:8,8:16:0,1,0:177,0,158	0/1:3,1:4:0.002608,0.997392,0:28,0,104	0/0:19,0:19:0.999999,1e-06,0:0,57,329	0/1:9,1:10:0.455618,0.544382,0:3,0,189	0/0:17,0:17:0.999995,5e-06,0:0,51,335	0/0:6,0:6:0.990531,0.009469,0:0,18,176	./.:0,0:0:0.586356,0.358766,0.054878:0,0,0	0/0:3,0:3:0.928954,0.071046,0:0,9,93	0/1:21,4:25:9e-06,0.999991,0:52,0,307	0/0:46,1:47:1,0,0:0,101,385	0/0:16,0:16:0.999991,9e-06,0:0,48,336	0/1:81,24:105:0,1,0:71,0,340	0/1:2,2:4:2.5e-05,0.999975,0:48,0,60
chr1	35747479	chr1_35747479_G_C	G	C	.	PASS	AF=0.166667;DP=271;NS=12;AN=24;MAF=0.166667;AC=4;AC_Het=2;AC_Hom=2;AC_Hemi=0;HWE=0.254658	GT:AD:DP:GP:PL	1/1:0,5:5:0,0.249669,0.750331:149,15,0	0/0:4,0:4:0.977061,0.022939,0:0,12,139	0/0:22,0:22:1,0,0:0,66,383	0/0:9,0:9:0.999267,0.000733,0:0,27,250	0/0:20,0:20:1,0,0:0,60,367	0/0:10,0:10:0.999633,0.000367,0:0,30,238	./.:0,0:0:0.708755,0.266241,0.025003:0,0,0	0/0:2,0:2:0.914152,0.085848,0:0,6,64	0/0:19,0:19:0.999999,1e-06,0:0,57,348	0/0:50,1:51:1,0,0:0,129,415	0/0:19,0:19:0.999999,1e-06,0:0,57,332	0/1:89,15:104:0.002331,0.997669,0:31,0,300	0/1:2,1:3:0.06291,0.93709,0:16,0,69
chr1	35747558	chr1_35747558_A_T	A	T	.	PASS	AF=0.125;DP=258;NS=12;AN=24;MAF=0.125;AC=3;AC_Het=3;AC_Hom=0;AC_Hemi=0;HWE=1	GT:AD:DP:GP:PL	0/0:5,0:5:0.990983,0.009017,0:0,15,126	0/0:3,0:3:0.964882,0.035118,0:0,9,111	0/0:21,0:21:1,0,0:0,63,369	0/0:11,1:12:0.875488,0.124512,0:0,3,248	0/0:9,0:9:0.999432,0.000568,0:0,27,238	0/0:8,0:8:0.998864,0.001136,0:0,24,224	./.:0,0:0:0.761979,0.22187,0.016151:0,0,0	0/0:2,0:2:0.932146,0.067854,0:0,6,75	0/1:14,2:16:0.166593,0.833407,0:12,0,265	0/0:47,0:47:1,0,0:0,141,401	0/0:20,0:20:1,0,0:0,60,305	0/1:91,17:108:2.9e-05,0.999971,0:51,0,296	0/1:5,1:6:0.021502,0.978498,0:22,0,138
chr1	35751916	chr1_35751916_T_G	T	G	.	PASS	AF=0.375;DP=245;NS=12;AN=24;MAF=0.375;AC=9;AC_Het=1;AC_Hom=8;AC_Hemi=0;HWE=0.00605734	GT:AD:DP:GP:PL	1/1:0,7:7:0,0.027527,0.972473:149,21,0	0/0:6,0:6:0.983044,0.016956,0:0,18,169	1/1:0,20:20:0,3e-06,0.999997:356,60,0	1/1:0,8:8:0,0.013955,0.986045:217,24,0	0/1:3,4:7:0,1,0:117,0,83	0/0:9,0:9:0.997849,0.002151,0:0,27,245	./.:0,0:0:0.41518,0.458329,0.126491:0,0,0	0/0:5,0:5:0.966654,0.033346,0:0,15,151	0/0:14,0:14:0.999933,6.7e-05,0:0,42,306	0/0:43,0:43:1,0,0:0,129,418	0/0:26,0:26:1,0,0:0,78,372	0/0:98,0:98:1,0,0:0,295,452	1/1:0,2:2:0,0.475296,0.524703:74,6,0
chr1	35753510	chr1_35753510_G_A	G	A	.	PASS	AF=0.25;DP=269;NS=12;AN=24;MAF=0.25;AC=6;AC_Het=6;AC_Hom=0;AC_Hemi=0;HWE=0.529258	GT:AD:DP:GP:PL	0/1:13,9:22:0,1,0:193,0,253	0/0:7,0:7:0.995249,0.004751,0:0,21,208	0/1:28,7:35:0,1,0:116,0,353	0/1:6,1:7:0.025684,0.974316,0:18,0,177	0/0:13,0:13:0.999925,7.5e-05,0:0,39,312	0/1:5,1:6:0.341409,0.658591,0:5,0,145	./.:0,0:0:0.586707,0.358522,0.054771:0,0,0	0/1:1,1:2:0.000654,0.999297,4.9e-05:34,0,35	0/0:20,0:20:0.999999,1e-06,0:0,60,363	0/0:40,0:40:1,0,0:0,120,416	0/0:19,0:19:0.999999,1e-06,0:0,57,367	0/0:94,0:94:1,0,0:0,283,450	0/1:3,1:4:0.020351,0.979649,0:19,0,98
chr1	35753782	chr1_35753782_A_G	A	G	.	PASS	AF=0.291667;DP=260;NS=12;AN=24;MAF=0.291667;AC=7;AC_Het=7;AC_Hom=0;AC_Hemi=0;HWE=0.487414	GT:AD:DP:GP:PL	0/0:35,0:35:1,0,0:0,105,410	0/1:7,1:8:0.030443,0.969557,0:16,0,189	0/1:20,3:23:3.8e-05,0.999962,0:45,0,306	0/1:7,2:9:0.000257,0.999743,0:37,0,191	0/1:8,2:10:0.005553,0.994447,0:23,0,200	0/1:4,1:5:0.012256,0.987744,0:20,0,120	./.:0,0:0:0.504762,0.411408,0.08383:0,0,0	0/1:2,1:3:0.001954,0.998046,0:28,0,66	0/0:13,0:13:0.999901,9.9e-05,0:0,39,286	0/0:38,0:38:1,0,0:0,114,403	0/0:26,0:26:1,0,0:0,78,388	0/0:87,0:87:1,0,0:0,262,443	0/1:2,1:3:0.000779,0.999221,0:32,0,58
chr1	35753840	chr1_35753840_A_G	A	G	.	PASS	AF=0.5;DP=240;NS=12;AN=24;MAF=0.5;AC=12;AC_Het=4;AC_Hom=8;AC_Hemi=0;HWE=0.281462	GT:AD:DP:GP:PL	1/1:0,2:2:0,0.339408,0.660592:77,6,0	1/1:0,9:9:0,0.003998,0.996002:260,27,0	0/1:6,23:29:0,1,0:343,0,105	0/1:3,8:11:0,1,0:211,0,64	0/1:6,9:15:0,1,0:217,0,134	1/1:0,6:6:0,0.031112,0.968888:191,18,0	./.:0,0:0:0.256854,0.499907,0.243239:0,0,0	0/0:3,0:3:0.804326,0.195674,0:0,9,105	0/0:14,0:14:0.999881,0.000119,0:0,42,303	0/0:42,0:42:1,0,0:0,126,406	0/0:24,0:24:1,0,0:0,72,381	1/1:0,79:79:0,0,1:452,238,0	0/1:1,5:6:0,0.984651,0.015349:151,0,15
chr1	35753876	chr1_35753876_G_A	G	A	.	PASS	AF=0.208333;DP=269;NS=12;AN=24;MAF=0.208333;AC=5;AC_Het=3;AC_Hom=2;AC_Hemi=0;HWE=0.403727	GT:AD:DP:GP:PL	1/1:1,14:15:0,0.198323,0.801677:273,15,0	0/1:7,1:8:0.039309,0.960691,0:17,0,195	0/0:37,0:37:1,0,0:0,111,410	0/1:10,4:14:0,1,0:92,0,213	0/1:9,1:10:0.170823,0.829177,0:10,0,211	0/0:5,0:5:0.984711,0.015289,0:0,15,171	./.:0,0:0:0.641612,0.31879,0.039598:0,0,0	0/0:2,0:2:0.889512,0.110488,0:0,6,78	0/0:13,0:13:0.999939,6.1e-05,0:0,39,279	0/0:42,1:43:1,0,0:0,92,389	0/0:29,0:29:1,0,0:0,87,405	0/0:90,0:90:1,0,0:0,271,457	0/0:3,0:3:0.941526,0.058474,0:0,9,115
chr1	35755132	chr1_35755132_T_C	T	C	.	PASS	AF=0.454545;DP=209;NS=11;AN=22;MAF=0.454545;AC=10;AC_Het=0;AC_Hom=10;AC_Hemi=0;HWE=0.000714456	GT:AD:DP:GP:PL	0/0:2,0:2:0.666845,0.333142,1.3e-05:0,6,47	1/1:0,9:9:0,0.003894,0.996106:234,27,0	1/1:0,20:20:0,2e-06,0.999998:347,60,0	1/1:0,5:5:0,0.058867,0.941133:140,15,0	0/0:2,0:2:0.666762,0.333101,0.000137:0,6,37	1/1:0,4:4:0,0.111189,0.888811:136,12,0	./.:0,0:0:0.250206,0.5,0.249794:0,0,0	./.:0,0:0:0.250206,0.5,0.249794:0,0,0	0/0:12,0:12:0.999512,0.000488,0:0,36,264	0/0:39,0:39:1,0,0:0,117,407	0/0:13,0:13:0.999756,0.000244,0:0,39,271	1/1:0,92:92:0,0,1:455,277,0	0/0:1,0:1:0.499419,0.499004,0.001577:0,3,25
chr1	35756948	chr1_35756948_C_T	C	T	.	PASS	AF=0.291667;DP=254;NS=12;AN=24;MAF=0.291667;AC=7;AC_Het=3;AC_Hom=4;AC_Hemi=0;HWE=0.194508	GT:AD:DP:GP:PL	0/1:0,1:1:0.001217,0.688925,0.309859:31,3,0	0/0:1,0:1:0.68976,0.310229,1.1e-05:0,3,41	1/1:0,19:19:0,8e-06,0.999992:353,57,0	1/1:0,3:3:0,0.357255,0.642745:112,9,0	0/1:2,3:5:1e-06,0.999998,0:59,0,59	0/1:2,1:3:0.052816,0.947184,0:13,0,63	./.:0,0:0:0.475777,0.427978,0.096245:0,0,0	0/0:2,0:2:0.816407,0.183593,0:0,6,75	0/0:18,0:18:0.999997,3e-06,0:0,54,345	0/0:52,2:54:1,0,0:0,112,409	0/0:25,0:25:1,0,0:0,75,397	0/0:113,6:119:1,0,0:0,191,378	0/0:4,0:4:0.946773,0.053227,0:0,12,137
chr1	35759696	chr1_35759696_C_A	C	A	.	PASS	AF=0.25;DP=197;NS=12;AN=24;MAF=0.25;AC=6;AC_Het=6;AC_Hom=0;AC_Hemi=0;HWE=0.529258	GT:AD:DP:GP:PL	0/1:0,2:2:4.3e-05,0.529175,0.470781:47,6,0	0/0:3,0:3:0.899927,0.100073,0:0,9,95	0/0:1,0:1:0.692083,0.307848,6.9e-05:0,3,33	0/1:2,1:3:0.008904,0.991095,1e-06:21,0,54	0/1:0,1:1:0.004896,0.688738,0.306365:25,3,0	0/0:1,0:1:0.691942,0.307785,0.000273:0,3,27	0/1:1,1:2:0.004473,0.995247,0.00028:24,0,29	./.:0,0:0:0.479042,0.426173,0.094785:0,0,0	0/0:10,1:11:0.89985,0.10015,0:0,9,211	0/0:23,0:23:1,0,0:0,69,336	0/1:9,1:10:0.186641,0.813359,0:7,0,182	0/0:128,3:131:1,0,0:0,321,466	0/1:7,2:9:5.5e-05,0.999945,0:43,0,160
chr1	35759712	chr1_35759712_C_T	C	T	.	PASS	AF=0.208333;DP=196;NS=12;AN=24;MAF=0.208333;AC=5;AC_Het=5;AC_Hom=0;AC_Hemi=0;HWE=1	GT:AD:DP:GP:PL	0/0:2,0:2:0.870141,0.129858,1e-06:0,6,50	0/0:2,0:2:0.870142,0.129858,0:0,6,69	0/1:1,2:3:3.5e-05,0.999368,0.000598:47,0,24	0/1:3,1:4:0.005318,0.994682,0:25,0,75	0/0:2,0:2:0.870142,0.129858,0:0,6,60	0/0:1,0:1:0.770127,0.229866,7e-06:0,3,40	0/0:3,0:3:0.930563,0.069437,0:0,9,89	./.:0,0:0:0.593102,0.354059,0.05284:0,0,0	0/0:10,0:10:0.999417,0.000583,0:0,30,212	0/1:25,3:28:0.048506,0.951494,0:15,0,252	0/1:7,1:8:0.119305,0.880695,0:11,0,162	0/0:121,3:124:1,0,0:0,293,474	0/1:7,2:9:3.8e-05,0.999962,0:46,0,144
chr1	35767850	chr1_35767850_C_T	C	T	.	PASS	AF=0.125;DP=216;NS=12;AN=24;MAF=0.125;AC=3;AC_Het=3;AC_Hom=0;AC_Hemi=0;HWE=1	GT:AD:DP:GP:PL	0/0:1,0:1:0.865909,0.13396,0.000131:0,3,22	./.:0,0:0:0.749993,0.232057,0.01795:0,0,0	0/0:28,0:28:1,0,0:0,84,247	0/0:3,0:3:0.962765,0.037235,0:0,9,64	0/1:3,1:4:0.244259,0.755741,0:10,0,51	0/0:4,0:4:0.981029,0.018971,0:0,12,66	0/0:7,0:7:0.997589,0.002411,0:0,21,141	0/1:0,1:1:0.001116,0.865054,0.13383:37,3,0	0/0:22,0:22:1,0,0:0,66,284	0/0:55,0:55:1,0,0:0,166,361	0/0:20,0:20:1,0,0:0,60,251	0/1:54,16:70:0,1,0:116,0,235	0/0:1,0:1:0.865909,0.13396,0.000131:0,3,22
chr1	35767930	chr1_35767930_A_C	A	C	.	PASS	AF=0.375;DP=242;NS=12;AN=24;MAF=0.375;AC=9;AC_Het=7;AC_Hom=2;AC_Hemi=0;HWE=0.592947	GT:AD:DP:GP:PL	0/0:2,0:2:0.778921,0.221069,1e-05:0,6,44	./.:0,0:0:0.40692,0.461966,0.131115:0,0,0	0/0:45,0:45:1,0,0:0,135,241	1/1:0,2:2:5.2e-05,0.468295,0.531653:45,6,0	0/1:4,1:5:0.180579,0.819421,0:6,0,73	0/1:5,2:7:0.008386,0.991613,0:20,0,59	0/0:6,0:6:0.982571,0.017429,0:0,18,123	0/1:2,3:5:0,0.999909,9.1e-05:78,0,35	0/1:18,3:21:0.015155,0.984845,0:18,0,177	0/1:35,8:43:2e-06,0.999998,0:57,0,258	0/1:13,11:24:0,1,0:163,0,155	0/1:64,15:79:1e-06,0.999999,0:60,0,216	0/0:3,0:3:0.875729,0.124271,0:0,9,63
chr1	35770951	chr1_35770951_A_G	A	G	.	PASS	AF=0.25;DP=264;NS=12;AN=24;MAF=0.25;AC=6;AC_Het=4;AC_Hom=2;AC_Hemi=0;HWE=1	GT:AD:DP:GP:PL	1/1:0,5:5:0,0.154169,0.845831:110,15,0	0/0:6,0:6:0.989399,0.010601,0:0,18,151	0/1:0,1:1:0.004315,0.741452,0.254234:27,3,0	./.:0,0:0:0.554528,0.380277,0.065195:0,0,0	0/0:7,0:7:0.994671,0.005329,0:0,21,181	0/1:3,3:6:0,1,0:73,0,92	0/0:5,0:5:0.97902,0.02098,0:0,15,147	0/1:4,1:5:0.004644,0.995356,0:25,0,87	0/0:17,0:17:0.999995,5e-06,0:0,51,294	0/0:69,3:72:1,0,0:0,128,393	0/0:23,0:23:1,0,0:0,69,356	0/0:113,0:113:1,0,0:0,340,450	0/1:2,2:4:4e-06,0.999996,0:56,0,59
chr1	35771473	chr1_35771473_A_G	A	G	.	PASS	AF=0.333333;DP=281;NS=12;AN=24;MAF=0.333333;AC=8;AC_Het=6;AC_Hom=2;AC_Hemi=0;HWE=1	GT:AD:DP:GP:PL	./.:0,0:0:0.402682,0.463781,0.133537:0,0,0	0/0:2,0:2:0.776441,0.223559,0:0,6,77	0/1:13,3:16:0.001458,0.998542,0:28,0,254	0/1:10,1:11:0.18283,0.81717,0:6,0,236	0/1:9,2:11:0.001117,0.998883,0:29,0,228	0/1:7,3:10:0,1,0:76,0,186	0/1:4,3:7:0,1,0:77,0,104	0/0:1,0:1:0.634564,0.365419,1.7e-05:0,3,41	0/0:21,1:22:0.99913,0.00087,0:0,31,342	0/1:53,10:63:9.4e-05,0.999906,0:40,0,338	0/0:24,1:25:0.999568,0.000432,0:0,34,356	1/1:0,102:102:0,0,1:422,307,0	0/0:1,0:1:0.634558,0.365416,2.6e-05:0,3,39
chr1	35771592	chr1_35771592_T_C	T	C	.	PASS	AF=0.5;DP=200;NS=12;AN=24;MAF=0.5;AC=12;AC_Het=4;AC_Hom=8;AC_Hemi=0;HWE=0.281462	GT:AD:DP:GP:PL	./.:0,0:0:0.268632,0.49933,0.232037:0,0,0	0/1:2,1:3:0.013386,0.986614,0:16,0,60	1/1:0,8:8:0,0.008335,0.991665:167,24,0	1/1:0,7:7:0,0.016533,0.983467:172,21,0	0/1:6,5:11:0,1,0:98,0,136	0/0:14,0:14:0.999887,0.000113,0:0,42,255	0/1:5,3:8:1e-06,0.999999,0:56,0,134	0/1:4,1:5:0.051322,0.948678,0:10,0,107	0/0:14,0:14:0.999887,0.000113,0:0,42,279	0/0:51,5:56:0.999988,1.2e-05,0:0,52,351	0/0:21,0:21:0.999999,1e-06,0:0,63,346	1/1:0,51:51:0,0,1:246,154,0	1/1:0,2:2:3e-06,0.349794,0.650204:54,6,0
chr1	35771699	chr1_35771699_A_G	A	G	.	PASS	AF=0.208333;DP=122;NS=12;AN=24;MAF=0.208333;AC=5;AC_Het=5;AC_Hom=0;AC_Hemi=0;HWE=1	GT:AD:DP:GP:PL	./.:0,0:0:0.601488,0.348137,0.050375:0,0,0	0/0:2,0:2:0.873595,0.126405,0:0,6,57	0/1:4,6:10:0,1,0:128,0,91	0/1:3,1:4:0.010879,0.989121,0:22,0,79	0/0:7,1:8:0.685371,0.314629,0:0,1,156	0/0:11,0:11:0.999717,0.000283,0:0,33,252	0/0:1,0:1:0.775495,0.224423,8.2e-05:0,3,29	0/0:3,0:3:0.932534,0.067466,0:0,9,87	0/1:9,1:10:0.260741,0.739259,0:7,0,182	0/0:28,3:31:0.728224,0.271776,0:0,2,276	0/1:11,1:12:0.414295,0.585705,0:4,0,159	0/1:15,12:27:0,1,0:153,0,150	0/0:3,0:3:0.932534,0.067466,0:0,9,83
chr1	35772679	chr1_35772679_A_T	A	T	.	PASS	AF=0.181818;DP=139;NS=11;AN=22;MAF=0.181818;AC=4;AC_Het=2;AC_Hom=2;AC_Hemi=0;HWE=0.278196	GT:AD:DP:GP:PL	./.:0,0:0:0.644118,0.316904,0.038979:0,0,0	0/0:3,0:3:0.942065,0.057935,0:0,9,114	1/1:0,4:4:0,0.336921,0.663079:118,12,0	0/0:2,0:2:0.890474,0.109526,0:0,6,77	0/0:1,0:1:0.80254,0.197422,3.9e-05:0,3,31	./.:0,0:0:0.644118,0.316904,0.038979:0,0,0	0/0:1,0:1:0.802181,0.197333,0.000485:0,3,20	0/0:2,0:2:0.890474,0.109526,0:0,6,79	0/1:14,6:20:0,1,0:104,0,271	0/1:30,6:36:0,1,0:67,0,334	0/0:15,0:15:0.999985,1.5e-05,0:0,45,326	0/0:49,0:49:1,0,0:0,148,281	0/0:6,0:6:0.992372,0.007628,0:0,18,159
chr1	35772799	chr1_35772799_A_T	A	T	.	PASS	AF=0.208333;DP=168;NS=12;AN=24;MAF=0.208333;AC=5;AC_Het=3;AC_Hom=2;AC_Hemi=0;HWE=0.403727	GT:AD:DP:GP:PL	./.:0,0:0:0.581526,0.362105,0.056369:0,0,0	0/0:1,0:1:0.762569,0.237416,1.5e-05:0,3,37	0/0:12,0:12:0.999848,0.000152,0:0,36,265	0/0:2,0:2:0.865301,0.134699,0:0,6,69	0/1:3,3:6:0,1,0:71,0,76	0/0:6,0:6:0.990365,0.009635,0:0,18,171	0/0:2,0:2:0.865301,0.134699,0:0,6,79	0/0:2,0:2:0.865301,0.134699,0:0,6,67	0/0:18,1:19:0.990645,0.009355,0:0,18,323	0/1:25,7:32:0,1,0:79,0,331	0/1:11,5:16:0,1,0:83,0,243	1/1:0,66:66:0,0,1:407,199,0	0/0:4,0:4:0.962542,0.037458,0:0,12,108
chr1	35775942	chr1_35775942_T_A	T	A	.	PASS	AF=0.454545;DP=158;NS=11;AN=22;MAF=0.454545;AC=10;AC_Het=2;AC_Hom=8;AC_Hemi=0;HWE=0.0610009	GT:AD:DP:GP:PL	0/1:0,1:1:0.004157,0.545012,0.45083:22,3,0	1/1:0,2:2:0,0.376733,0.623267:70,6,0	./.:0,0:0:0.299526,0.495527,0.204946:0,0,0	./.:0,0:0:0.299526,0.495527,0.204946:0,0,0	0/0:4,0:4:0.906294,0.093706,0:0,12,120	1/1:0,2:2:0,0.376733,0.623267:79,6,0	1/1:0,2:2:1e-06,0.376733,0.623266:60,6,0	0/0:4,0:4:0.906294,0.093706,0:0,12,128	0/0:9,0:9:0.996779,0.003221,0:0,27,209	0/0:43,0:43:1,0,0:0,129,390	0/0:17,0:17:0.999987,1.3e-05,0:0,51,310	1/1:0,73:73:0,0,1:425,220,0	0/1:0,1:1:0.000105,0.54723,0.452665:38,3,0
chr1	35779124	chr1_35779124_C_T	C	T	.	PASS	AF=0.115385;DP=189;NS=13;AN=26;MAF=0.115385;AC=3;AC_Het=3;AC_Hom=0;AC_Hemi=0;HWE=1	GT:AD:DP:GP:PL	0/0:6,0:6:0.995587,0.004413,0:0,18,108	0/0:3,0:3:0.96575,0.03425,0:0,9,91	0/0:9,1:10:0.97184,0.02816,0:0,10,195	0/1:5,1:6:0.034505,0.965495,0:20,0,141	0/0:8,0:8:0.998893,0.001107,0:0,24,221	0/0:3,0:3:0.96575,0.03425,0:0,9,99	0/1:0,2:2:1e-06,0.77898,0.221019:73,6,0	0/0:2,0:2:0.933768,0.066232,0:0,6,64	0/0:21,0:21:1,0,0:0,63,366	0/0:36,0:36:1,0,0:0,108,399	0/0:16,0:16:0.999996,4e-06,0:0,48,311	0/0:69,0:69:1,0,0:0,208,407	0/1:6,1:7:0.124753,0.875247,0:14,0,135
chr1	35779167	chr1_35779167_T_C	T	C	.	PASS	AF=0.208333;DP=213;NS=12;AN=24;MAF=0.208333;AC=5;AC_Het=1;AC_Hom=4;AC_Hemi=0;HWE=0.0310559	GT:AD:DP:GP:PL	0/1:3,1:4:0.128141,0.871858,1e-06:11,0,51	1/1:0,6:6:0,0.103467,0.896533:177,18,0	0/0:12,0:12:0.999868,0.000132,0:0,36,246	0/0:11,0:11:0.999736,0.000264,0:0,33,216	0/0:1,0:1:0.786918,0.213067,1.4e-05:0,3,36	0/0:6,0:6:0.99161,0.00839,0:0,18,156	0/0:2,0:2:0.880763,0.119237,0:0,6,58	./.:0,0:0:0.619256,0.335344,0.0454:0,0,0	0/0:20,0:20:0.999999,1e-06,0:0,60,331	0/0:35,1:36:1,0,0:0,90,357	0/0:21,0:21:1,0,0:0,63,334	1/1:0,87:87:0,0,1:428,262,0	0/0:7,0:7:0.995787,0.004213,0:0,21,151
chr1	35780997	chr1_35780997_T_C	T	C	.	PASS	AF=0.333333;DP=161;NS=12;AN=24;MAF=0.333333;AC=8;AC_Het=4;AC_Hom=4;AC_Hemi=0;HWE=0.517566	GT:AD:DP:GP:PL	0/1:3,1:4:0.002384,0.997616,0:25,0,71	0/1:0,1:1:0.000897,0.599069,0.400033:30,3,0	1/1:0,5:5:0,0.085583,0.914417:141,15,0	0/0:1,0:1:0.598809,0.399853,0.001338:0,3,23	0/1:2,1:3:0.000599,0.999333,6.9e-05:31,0,37	0/0:2,0:2:0.749696,0.250301,3e-06:0,6,51	./.:0,0:0:0.359532,0.480156,0.160313:0,0,0	0/0:2,0:2:0.749698,0.250302,0:0,6,72	0/0:13,0:13:0.999837,0.000163,0:0,39,285	0/0:43,0:43:1,0,0:0,129,386	0/0:15,0:15:0.999959,4.1e-05,0:0,45,302	1/1:3,68:71:0,0,1:360,137,0	0/1:0,1:1:0.003562,0.597472,0.398966:24,3,0
chr1	35794110	chr1_35794110_G_T	G	T	.	PASS	AF=0.458333;DP=187;NS=12;AN=24;MAF=0.458333;AC=11;AC_Het=1;AC_Hom=10;AC_Hemi=0;HWE=0.00444205	GT:AD:DP:GP:PL	1/1:0,4:4:0,0.126548,0.873452:99,12,0	1/1:0,3:3:0,0.224666,0.775334:88,9,0	1/1:0,20:20:0,2e-06,0.999998:272,60,0	1/1:0,3:3:0,0.224666,0.775334:104,9,0	1/1:0,2:2:0,0.366904,0.633096:67,6,0	0/0:2,0:2:0.698635,0.301365,0:0,6,76	0/0:2,0:2:0.698635,0.301365,0:0,6,75	./.:0,0:0:0.288201,0.497285,0.214514:0,0,0	0/0:16,0:16:0.999974,2.6e-05,0:0,48,347	0/0:24,1:25:0.999974,2.6e-05,0:0,48,195	0/0:10,0:10:0.998318,0.001682,0:0,30,245	0/0:99,0:99:1,0,0:0,298,454	0/1:0,1:1:0.006184,0.533521,0.460294:20,3,0
chr1	35795618	chr1_35795618_T_C	T	C	.	PASS	AF=0.227273;DP=222;NS=11;AN=22;MAF=0.227273;AC=5;AC_Het=3;AC_Hom=2;AC_Hemi=0;HWE=0.438596	GT:AD:DP:GP:PL	0/0:9,0:9:0.998745,0.001255,0:0,27,200	0/0:2,0:2:0.861398,0.138602,0:0,6,66	0/1:2,6:8:0,0.999939,6.1e-05:164,0,34	0/1:1,2:3:4.9e-05,0.989909,0.010042:45,0,12	1/1:0,4:4:0,0.279751,0.720249:126,12,0	./.:0,0:0:0.572347,0.368378,0.059275:0,0,0	0/1:0,1:1:0.000743,0.755973,0.243285:35,3,0	./.:0,0:0:0.572347,0.368378,0.059275:0,0,0	0/0:16,0:16:0.99999,1e-05,0:0,48,331	0/0:31,0:31:1,0,0:0,93,404	0/0:15,0:15:0.99998,2e-05,0:0,45,311	0/0:132,0:132:1,0,0:0,397,489	0/0:1,0:1:0.75653,0.24346,1e-05:0,3,39
chr1	35796246	chr1_35796246_C_T	C	T	.	PASS	AF=0.5;DP=253;NS=11;AN=22;MAF=0.5;AC=11;AC_Het=3;AC_Hom=8;AC_Hemi=0;HWE=0.221583	GT:AD:DP:GP:PL	./.:0,0:0:0.263898,0.499624,0.236478:0,0,0	1/1:0,4:4:0,0.116642,0.883358:113,12,0	0/1:8,11:19:0,1,0:237,0,192	0/1:4,3:7:0,1,0:76,0,112	1/1:0,4:4:0,0.116642,0.883358:99,12,0	1/1:0,3:3:0,0.208917,0.791083:84,9,0	0/1:0,1:1:5.4e-05,0.51368,0.486266:40,3,0	./.:0,0:0:0.263898,0.499624,0.236478:0,0,0	0/0:19,0:19:0.999996,4e-06,0:0,57,362	0/0:35,0:35:1,0,0:0,105,414	0/0:23,0:23:1,0,0:0,69,385	0/0:136,0:136:1,0,0:0,409,491	1/1:0,2:2:0,0.345628,0.654372:74,6,0
chr1	35796785	chr1_35796785_A_G	A	G	.	PASS	AF=0.333333;DP=251;NS=12;AN=24;MAF=0.333333;AC=8;AC_Het=6;AC_Hom=2;AC_Hemi=0;HWE=1	GT:AD:DP:GP:PL	1/1:0,8:8:0,0.010606,0.989394:135,24,0	0/0:1,0:1:0.578101,0.421287,0.000613:0,3,27	0/1:6,9:15:0,1,0:153,0,148	0/0:6,0:6:0.977735,0.022265,0:0,18,157	0/0:1,0:1:0.578433,0.421528,3.9e-05:0,3,39	0/1:0,1:1:0.002504,0.577003,0.420494:25,3,0	0/0:1,0:1:0.577047,0.420519,0.002434:0,3,21	./.:0,0:0:0.334608,0.48769,0.177702:0,0,0	0/1:17,10:27:0,1,0:144,0,291	0/1:36,18:54:0,1,0:141,0,352	0/1:15,11:26:0,1,0:137,0,267	0/0:110,0:110:1,0,0:0,331,454	0/1:0,1:1:0.002504,0.577003,0.420494:25,3,0
chr1	35796946	chr1_35796946_C_T	C	T	.	PASS	AF=0.181818;DP=158;NS=11;AN=22;MAF=0.181818;AC=4;AC_Het=4;AC_Hom=0;AC_Hemi=0;HWE=1	GT:AD:DP:GP:PL	0/0:4,0:4:0.969375,0.030625,0:0,12,73	0/0:2,0:2:0.887805,0.112195,0:0,6,66	0/0:8,0:8:0.998029,0.001971,0:0,24,172	0/0:3,0:3:0.940569,0.059431,0:0,9,84	./.:0,0:0:0.637192,0.322102,0.040706:0,0,0	0/1:2,1:3:0.001988,0.99801,2e-06:30,0,48	0/0:1,0:1:0.798232,0.201752,1.6e-05:0,3,35	0/1:0,1:1:0.000998,0.797445,0.201557:35,3,0	0/1:16,4:20:0.000103,0.999897,0:43,0,264	0/1:27,3:30:0.494846,0.505154,0:3,0,298	0/0:12,1:13:0.670923,0.329077,0:0,0,199	0/0:73,0:73:1,0,0:0,220,374	./.:0,0:0:0.637192,0.322102,0.040706:0,0,0
chr1	35803267	chr1_35803267_G_A	G	A	.	PASS	AF=0.461538;DP=219;NS=13;AN=26;MAF=0.461538;AC=12;AC_Het=8;AC_Hom=4;AC_Hemi=0;HWE=0.601992	GT:AD:DP:GP:PL	0/0:5,0:5:0.948892,0.051108,0:0,15,118	0/0:5,0:5:0.948892,0.051108,0:0,15,175	0/1:5,4:9:0,1,0:108,0,147	0/1:7,4:11:0,1,0:100,0,158	0/1:2,8:10:0,0.99999,1e-05:194,0,46	0/1:3,1:4:0.000737,0.999263,0:29,0,95	0/0:2,0:2:0.698862,0.301138,0:0,6,74	1/1:0,2:2:0,0.367154,0.632846:75,6,0	0/1:9,7:16:0,1,0:166,0,209	0/1:11,14:25:0,1,0:255,0,205	0/1:7,11:18:0,1,0:232,0,151	1/1:0,109:109:0,0,1:466,328,0	0/1:2,1:3:0.000369,0.999631,0:32,0,73
chr1	35803991	chr1_35803991_C_T	C	T	.	PASS	AF=0.153846;DP=202;NS=13;AN=26;MAF=0.153846;AC=4;AC_Het=2;AC_Hom=2;AC_Hemi=0;HWE=0.234783	GT:AD:DP:GP:PL	0/0:18,0:18:0.999999,1e-06,0:0,54,338	1/1:0,4:4:0,0.423925,0.576075:141,12,0	0/1:3,3:6:0,1,0:87,0,82	0/0:5,0:5:0.989496,0.010504,0:0,15,172	0/0:4,0:4:0.97921,0.02079,0:0,12,141	0/0:5,0:5:0.989496,0.010504,0:0,15,152	0/0:2,0:2:0.921721,0.078279,0:0,6,75	0/0:2,0:2:0.921721,0.078279,0:0,6,74	0/0:9,0:9:0.999337,0.000663,0:0,27,245	0/0:31,0:31:1,0,0:0,93,410	0/0:21,0:21:1,0,0:0,63,380	0/0:88,0:88:1,0,0:0,265,444	0/1:2,5:7:0,0.999999,1e-06:145,0,52
chr1	35806922	chr1_35806922_G_C	G	C	.	PASS	AF=0.115385;DP=113;NS=13;AN=26;MAF=0.115385;AC=3;AC_Het=1;AC_Hom=2;AC_Hemi=0;HWE=0.12	GT:AD:DP:GP:PL	0/0:1,0:1:0.881811,0.118188,2e-06:0,3,40	0/0:5,0:5:0.991693,0.008307,0:0,15,154	0/0:5,0:5:0.991693,0.008307,0:0,15,142	0/0:3,0:3:0.96758,0.03242,0:0,9,100	0/0:3,0:3:0.96758,0.03242,0:0,9,88	1/1:0,14:14:0,0.00091,0.99909:315,42,0	0/0:10,0:10:0.999738,0.000262,0:0,30,259	0/0:3,0:3:0.96758,0.03242,0:0,9,113	0/0:13,0:13:0.999967,3.3e-05,0:0,39,305	0/0:23,0:23:1,0,0:0,69,375	0/0:18,0:18:0.999999,1e-06,0:0,54,357	0/0:8,0:8:0.998954,0.001046,0:0,24,130	0/1:6,1:7:0.159578,0.840422,0:13,0,169
chr1	35807523	chr1_35807523_T_C	T	C	.	PASS	AF=0.5;DP=192;NS=12;AN=24;MAF=0.5;AC=12;AC_Het=6;AC_Hom=6;AC_Hemi=0;HWE=1	GT:AD:DP:GP:PL	./.:0,0:0:0.257006,0.499903,0.243091:0,0,0	0/0:7,0:7:0.985032,0.014968,0:0,21,166	0/1:8,5:13:0,1,0:112,0,197	0/1:6,3:9:0,1,0:85,0,173	1/1:0,8:8:0,0.007968,0.992032:221,24,0	0/0:4,0:4:0.891612,0.108388,0:0,12,135	0/0:5,0:5:0.942701,0.057299,0:0,15,136	1/1:0,2:2:0,0.339543,0.660457:78,6,0	0/1:7,6:13:0,1,0:145,0,152	0/1:12,17:29:0,1,0:303,0,240	0/1:11,11:22:0,1,0:218,0,231	1/1:0,74:74:0,0,1:439,223,0	0/1:4,2:6:0.00013,0.99987,0:36,0,115
chr1	35810309	chr1_35810309_G_A	G	A	.	PASS	AF=0.125;DP=261;NS=12;AN=24;MAF=0.125;AC=3;AC_Het=3;AC_Hom=0;AC_Hemi=0;HWE=1	GT:AD:DP:GP:PL	0/0:11,0:11:0.999838,0.000162,0:0,33,268	0/0:9,0:9:0.999352,0.000648,0:0,27,239	0/1:6,12:18:0,1,0:259,0,104	0/1:0,3:3:0,0.601112,0.398888:101,9,0	0/1:6,2:8:0.000237,0.999763,0:41,0,160	0/0:7,0:7:0.997415,0.002585,0:0,21,205	0/0:7,0:7:0.997415,0.002585,0:0,21,158	./.:0,0:0:0.735671,0.244083,0.020246:0,0,0	0/0:17,0:17:0.999997,3e-06,0:0,51,346	0/0:54,0:54:1,0,0:0,163,413	0/0:22,0:22:1,0,0:0,66,356	0/0:100,0:100:1,0,0:0,301,443	0/0:5,0:5:0.989739,0.010261,0:0,15,124
chr1	35811908	chr1_35811908_T_C	T	C	.	PASS	AF=0.192308;DP=205;NS=13;AN=26;MAF=0.192308;AC=5;AC_Het=5;AC_Hom=0;AC_Hemi=0;HWE=1	GT:AD:DP:GP:PL	0/0:9,0:9:0.999056,0.000944,0:0,27,208	0/1:6,1:7:0.07713,0.92287,0:14,0,153	0/0:23,1:24:0.999711,0.000289,0:0,32,330	0/0:3,0:3:0.942967,0.057033,0:0,9,90	0/1:6,4:10:0,1,0:78,0,120	0/0:7,0:7:0.996234,0.003766,0:0,21,178	0/1:5,1:6:0.0257,0.9743,0:19,0,132	0/0:2,0:2:0.892087,0.107913,0:0,6,67	0/0:15,0:15:0.999985,1.5e-05,0:0,45,314	0/0:30,0:30:1,0,0:0,90,403	0/0:19,1:20:0.999534,0.000466,0:0,30,335	0/1:56,12:68:8e-06,0.999992,0:54,0,323	0/1:3,1:4:0.002619,0.997381,0:29,0,80
chr1	35812445	chr1_35812445_C_T	C	T	.	PASS	AF=0.423077;DP=160;NS=13;AN=26;MAF=0.423077;AC=11;AC_Het=5;AC_Hom=6;AC_Hemi=0;HWE=0.573563	GT:AD:DP:GP:PL	0/0:1,0:1:0.533009,0.463785,0.003206:0,3,21	1/1:0,6:6:0,0.034667,0.965333:154,18,0	0/1:3,3:6:0,1,0:73,0,91	0/0:2,0:2:0.696835,0.303165,0:0,6,69	1/1:0,3:3:0,0.223183,0.776817:100,9,0	0/0:5,0:5:0.948424,0.051576,0:0,15,146	0/0:7,0:7:0.986587,0.013413,0:0,21,204	0/1:0,1:1:6.1e-05,0.534686,0.465253:40,3,0	0/1:6,5:11:0,1,0:133,0,154	0/1:19,10:29:0,1,0:191,0,298	0/1:11,3:14:6e-06,0.999994,0:50,0,235	1/1:0,70:70:0,0,1:409,211,0	0/0:5,0:5:0.948424,0.051576,0:0,15,151
chr1	35812646	chr1_35812646_T_G	T	G	.	PASS	AF=0.125;DP=186;NS=12;AN=24;MAF=0.125;AC=3;AC_Het=3;AC_Hom=0;AC_Hemi=0;HWE=1	GT:AD:DP:GP:PL	./.:0,0:0:0.75363,0.228977,0.017393:0,0,0	0/0:5,0:5:0.990595,0.009405,0:0,15,161	0/0:14,0:14:0.999981,1.9e-05,0:0,42,276	0/1:2,1:3:0.005225,0.994775,0:28,0,68	0/1:10,2:12:0.000682,0.999318,0:37,0,220	0/0:7,0:7:0.997632,0.002368,0:0,21,208	0/0:4,0:4:0.981365,0.018635,0:0,12,141	0/0:2,0:2:0.929405,0.070595,0:0,6,68	0/1:15,2:17:0.041248,0.958752,0:19,0,235	0/0:30,3:33:0.982583,0.017417,0:0,12,323	0/0:14,1:15:0.944677,0.055323,0:0,7,277	0/0:60,7:67:0.970853,0.029147,0:0,10,291	0/0:5,0:5:0.990595,0.009405,0:0,15,160
chr1	35812747	chr1_35812747_C_T	C	T	.	PASS	AF=0.346154;DP=207;NS=13;AN=26;MAF=0.346154;AC=9;AC_Het=9;AC_Hom=0;AC_Hemi=0;HWE=0.209153	GT:AD:DP:GP:PL	0/0:2,0:2:0.787148,0.212852,0:0,6,67	0/1:7,1:8:0.086002,0.913998,0:10,0,187	0/1:19,3:22:0.002043,0.997957,0:27,0,267	0/1:3,1:4:0.014555,0.985445,0:18,0,90	0/1:7,4:11:0,1,0:106,0,174	0/0:6,0:6:0.983381,0.016619,0:0,18,143	0/1:1,1:2:0.000737,0.998921,0.000342:31,0,29	0/1:3,1:4:0.002942,0.997058,0:25,0,88	0/1:17,2:19:0.071707,0.928293,0:11,0,289	0/1:28,6:34:0,1,0:63,0,320	0/1:11,2:13:0.044967,0.955033,0:13,0,242	0/0:75,4:79:1,0,0:0,114,355	0/0:3,0:3:0.880899,0.119101,0:0,9,109
chr1	35813042	chr1_35813042_T_C	T	C	.	PASS	AF=0.384615;DP=246;NS=13;AN=26;MAF=0.384615;AC=10;AC_Het=8;AC_Hom=2;AC_Hemi=0;HWE=0.56581	GT:AD:DP:GP:PL	0/1:5,2:7:4.2e-05,0.999958,0:43,0,104	0/0:5,0:5:0.965158,0.034842,0:0,15,164	0/1:7,12:19:0,1,0:236,0,160	1/1:0,2:2:2e-06,0.463976,0.536022:60,6,0	0/1:7,5:12:0,1,0:112,0,159	0/0:3,0:3:0.873818,0.126182,0:0,9,104	0/1:4,1:5:0.008678,0.991322,0:20,0,116	0/1:10,1:11:0.358871,0.641129,0:2,0,205	0/0:19,2:21:0.799807,0.200193,0:0,7,277	0/1:35,7:42:1e-06,0.999999,0:62,0,336	0/1:24,3:27:0.010045,0.989955,0:19,0,317	0/0:75,6:81:1,0,0:0,65,316	0/1:5,2:7:1.4e-05,0.999986,0:48,0,148
chr1	35813057	chr1_35813057_C_T	C	T	.	PASS	AF=0.153846;DP=268;NS=13;AN=26;MAF=0.153846;AC=4;AC_Het=4;AC_Hom=0;AC_Hemi=0;HWE=1	GT:AD:DP:GP:PL	0/0:9,0:9:0.999306,0.000694,0:0,27,211	0/0:6,0:6:0.994476,0.005524,0:0,18,180	0/0:26,3:29:0.927253,0.072747,0:0,7,335	0/1:3,1:4:0.043005,0.956995,0:18,0,97	0/1:12,3:15:0.000189,0.999811,0:42,0,234	0/0:5,0:5:0.989013,0.010987,0:0,15,160	0/0:7,0:7:0.99723,0.00277,0:0,21,210	0/0:12,0:12:0.999913,8.7e-05,0:0,36,274	0/0:22,0:22:1,0,0:0,66,315	0/1:41,9:50:0,1,0:84,0,334	0/0:29,2:31:0.99958,0.00042,0:0,29,352	0/0:69,0:69:1,0,0:0,208,436	0/1:8,1:9:0.125847,0.874153,0:13,0,191
chr1	35814129	chr1_35814129_C_A	C	A	.	PASS	AF=0.346154;DP=266;NS=13;AN=26;MAF=0.346154;AC=9;AC_Het=9;AC_Hom=0;AC_Hemi=0;HWE=0.209153	GT:AD:DP:GP:PL	0/0:10,0:10:0.998878,0.001122,0:0,30,217	0/0:1,0:1:0.634796,0.365162,4.2e-05:0,3,37	0/1:13,8:21:0,1,0:165,0,255	0/1:3,1:4:0.001389,0.998611,0:28,0,86	0/1:6,6:12:0,1,0:142,0,89	0/1:6,1:7:0.013808,0.986192,0:18,0,131	0/0:5,0:5:0.965296,0.034704,0:0,15,162	0/1:1,4:5:0,0.992753,0.007247:98,0,16	0/1:15,11:26:0,1,0:216,0,265	0/1:31,15:46:0,1,0:227,0,333	0/1:17,7:24:0,1,0:132,0,262	0/1:15,81:96:0,0.902936,0.097064:289,0,4	0/0:8,0:8:0.995526,0.004474,0:0,24,187
chr1	35814409	chr1_35814409_A_C	A	C	.	PASS	AF=0.125;DP=201;NS=12;AN=24;MAF=0.125;AC=3;AC_Het=3;AC_Hom=0;AC_Hemi=0;HWE=1	GT:AD:DP:GP:PL	0/0:21,0:21:1,0,0:0,63,324	0/0:3,0:3:0.962322,0.037678,0:0,9,99	0/0:16,0:16:0.999995,5e-06,0:0,48,303	0/0:3,0:3:0.962322,0.037678,0:0,9,107	0/0:6,0:6:0.99513,0.00487,0:0,18,150	0/1:1,1:2:0.002541,0.997262,0.000197:31,0,26	0/0:1,0:1:0.864585,0.135407,8e-06:0,3,34	0/0:3,0:3:0.962322,0.037678,0:0,9,100	0/0:19,1:20:0.99763,0.00237,0:0,21,286	0/1:43,5:48:0.003588,0.996412,0:29,0,292	0/0:25,1:26:0.999953,4.7e-05,0:0,38,329	0/1:38,14:52:0,1,0:130,0,332	./.:0,0:0:0.747518,0.234147,0.018336:0,0,0
chr1	35814452	chr1_35814452_G_A	G	A	.	PASS	AF=0.291667;DP=271;NS=12;AN=24;MAF=0.291667;AC=7;AC_Het=7;AC_Hom=0;AC_Hemi=0;HWE=0.487414	GT:AD:DP:GP:PL	0/1:1,14:15:0,0.526014,0.473986:263,5,0	0/1:4,1:5:0.126078,0.873922,0:8,0,123	0/0:17,2:19:0.516465,0.483535,0:0,1,300	0/0:3,0:3:0.879063,0.120937,0:0,9,102	0/1:8,2:10:0.002841,0.997159,0:25,0,180	0/0:1,0:1:0.645023,0.354962,1.6e-05:0,3,41	./.:0,0:0:0.416065,0.457932,0.126003:0,0,0	0/0:1,0:1:0.64502,0.35496,2e-05:0,3,40	0/1:31,4:35:0.204052,0.795948,0:5,0,302	0/1:60,13:73:0,1,0:105,0,335	0/1:33,5:38:0.000562,0.999438,0:32,0,337	0/1:38,29:67:0,1,0:282,0,329	0/0:4,0:4:0.93564,0.06436,0:0,12,137
chr1	35814817	chr1_35814817_C_T	C	T	.	PASS	AF=0.346154;DP=258;NS=13;AN=26;MAF=0.346154;AC=9;AC_Het=9;AC_Hom=0;AC_Hemi=0;HWE=0.209153	GT:AD:DP:GP:PL	0/0:8,0:8:0.995132,0.004868,0:0,24,171	0/1:6,1:7:0.074921,0.925079,0:10,0,151	0/1:3,16:19:0,0.998718,0.001282:284,0,24	0/1:4,2:6:5.9e-05,0.999941,0:41,0,102	0/1:6,6:12:0,1,0:159,0,152	0/1:2,1:3:0.000638,0.999361,0:31,0,61	0/0:2,0:2:0.761549,0.238451,0:0,6,75	0/0:1,0:1:0.614904,0.385072,2.4e-05:0,3,40	0/1:15,7:22:0,1,0:117,0,273	0/1:44,15:59:0,1,0:137,0,344	0/1:19,7:26:0,1,0:110,0,290	0/0:76,11:87:0.541819,0.458181,0:0,2,304	0/1:2,2:4:0.000106,0.999891,4e-06:39,0,49
chr1	35814842	chr1_35814842_G_A	G	A	.	PASS	AF=0.307692;DP=240;NS=13;AN=26;MAF=0.307692;AC=8;AC_Het=8;AC_Hom=0;AC_Hemi=0;HWE=0.244302	GT:AD:DP:GP:PL	0/1:4,3:7:0,1,0:81,0,68	0/1:5,1:6:0.051874,0.948126,0:13,0,140	0/1:13,7:20:0,1,0:142,0,252	0/0:5,0:5:0.971838,0.028162,0:0,15,158	0/1:7,4:11:0,1,0:88,0,153	0/0:4,0:4:0.945218,0.054782,0:0,12,137	0/0:3,0:3:0.896125,0.103875,0:0,9,109	0/0:3,0:3:0.896125,0.103875,0:0,9,79	0/1:14,6:20:0,1,0:98,0,269	0/1:37,12:49:0,1,0:127,0,333	0/1:17,3:20:0.002057,0.997943,0:27,0,280	0/0:76,3:79:1,0,0:0,135,381	0/1:3,2:5:0.000272,0.999728,0:36,0,69
chr1	35814935	chr1_35814935_T_C	T	C	.	PASS	AF=0.5;DP=130;NS=11;AN=22;MAF=0.5;AC=11;AC_Het=3;AC_Hom=8;AC_Hemi=0;HWE=0.221583	GT:AD:DP:GP:PL	./.:0,0:0:0.265908,0.499509,0.234583:0,0,0	0/0:9,0:9:0.996345,0.003655,0:0,27,225	1/1:0,4:4:0,0.11745,0.88255:127,12,0	1/1:0,2:2:1e-06,0.347398,0.652601:58,6,0	./.:0,0:0:0.265908,0.499509,0.234583:0,0,0	0/0:8,0:8:0.992716,0.007284,0:0,24,226	0/0:2,0:2:0.680448,0.319551,0:0,6,64	1/1:0,3:3:0,0.210211,0.789788:76,9,0	0/0:11,0:11:0.999084,0.000916,0:0,33,275	0/1:23,6:29:0,1,0:69,0,327	0/1:13,3:16:4.9e-05,0.999951,0:40,0,263	1/1:0,42:42:0,0,1:388,126,0	0/1:3,1:4:0.000851,0.999149,0:28,0,89
chr1	35815057	chr1_35815057_G_A	G	A	.	PASS	AF=0.153846;DP=251;NS=13;AN=26;MAF=0.153846;AC=4;AC_Het=4;AC_Hom=0;AC_Hemi=0;HWE=1	GT:AD:DP:GP:PL	0/1:0,3:3:1e-06,0.558469,0.44153:72,9,0	0/0:11,0:11:0.999807,0.000193,0:0,33,278	0/1:13,2:15:0.133728,0.866272,0:12,0,243	0/0:4,0:4:0.975891,0.024109,0:0,12,141	0/0:11,0:11:0.999807,0.000193,0:0,33,281	0/0:8,0:8:0.998458,0.001542,0:0,24,231	0/0:3,0:3:0.952916,0.047084,0:0,9,114	0/0:2,0:2:0.910066,0.089934,0:0,6,60	0/0:18,1:19:0.997615,0.002385,0:0,22,323	0/1:44,8:52:0.000602,0.999398,0:36,0,348	0/1:15,2:17:0.187993,0.812007,0:10,0,287	0/0:100,0:100:1,0,0:0,301,444	0/0:6,0:6:0.993862,0.006138,0:0,18,182
chr1	35819496	chr1_35819496_C_T	C	T	.	PASS	AF=0.461538;DP=212;NS=13;AN=26;MAF=0.461538;AC=12;AC_Het=6;AC_Hom=6;AC_Hemi=0;HWE=1	GT:AD:DP:GP:PL	1/1:0,13:13:0,0.000294,0.999706:294,39,0	1/1:0,12:12:0,0.000587,0.999413:271,36,0	0/0:17,0:17:0.999987,1.3e-05,0:0,51,341	0/0:11,0:11:0.99919,0.00081,0:0,33,281	0/1:8,3:11:0,1,0:69,0,193	0/0:3,0:3:0.828041,0.171959,0:0,9,81	0/0:10,0:10:0.99838,0.00162,0:0,30,269	1/1:0,2:2:1e-06,0.375738,0.624261:59,6,0	0/1:10,8:18:0,1,0:180,0,221	0/1:26,17:43:0,1,0:257,0,330	0/1:13,8:21:0,1,0:158,0,242	0/1:11,34:45:0,1,0:317,0,103	0/1:2,4:6:0,0.999996,4e-06:116,0,50
chr1	35820146	chr1_35820146_T_C	T	C	.	PASS	AF=0.291667;DP=84;NS=12;AN=24;MAF=0.291667;AC=7;AC_Het=7;AC_Hom=0;AC_Hemi=0;HWE=0.487414	GT:AD:DP:GP:PL	0/1:0,1:1:0.000206,0.623132,0.376662:37,3,0	0/1:1,1:2:0.001315,0.998304,0.000382:28,0,29	0/0:2,0:2:0.767916,0.232084,0:0,6,63	0/1:0,1:1:0.000326,0.623057,0.376617:35,3,0	0/0:1,0:1:0.62325,0.376727,2.3e-05:0,3,40	0/0:1,0:1:0.623219,0.376709,7.2e-05:0,3,35	0/1:0,1:1:0.000206,0.623132,0.376662:37,3,0	./.:0,0:0:0.388456,0.469613,0.141931:0,0,0	0/1:7,1:8:0.077652,0.922348,0:10,0,163	0/0:32,2:34:0.999775,0.000225,0:0,37,359	0/0:18,1:19:0.994222,0.005778,0:0,23,336	0/1:6,6:12:0,1,0:147,0,141	0/1:1,1:2:0.001045,0.998475,0.00048:29,0,28
chr1	35822439	chr1_35822439_A_C	A	C	.	PASS	AF=0.346154;DP=259;NS=13;AN=26;MAF=0.346154;AC=9;AC_Het=1;AC_Hom=8;AC_Hemi=0;HWE=0.00411899	GT:AD:DP:GP:PL	1/1:1,17:18:0,0.007049,0.992951:260,27,0	1/1:0,5:5:0,0.102418,0.897582:169,15,0	1/1:0,21:21:0,2e-06,0.999998:379,63,0	1/1:0,8:8:0,0.014062,0.985938:239,24,0	0/1:5,1:6:0.004619,0.995381,0:23,0,143	0/0:4,0:4:0.935924,0.064076,0:0,12,123	0/0:5,0:5:0.966902,0.033098,0:0,15,163	0/0:2,0:2:0.785019,0.214981,0:0,6,73	0/0:12,0:12:0.999733,0.000267,0:0,36,294	0/0:50,0:50:1,0,0:0,151,429	0/0:20,0:20:0.999999,1e-06,0:0,60,366	0/0:100,2:102:1,0,0:0,236,428	0/0:6,0:6:0.983173,0.016827,0:0,18,187
chr1	35825743	chr1_35825743_C_T	C	T	.	PASS	AF=0.5;DP=229;NS=13;AN=26;MAF=0.5;AC=13;AC_Het=7;AC_Hom=6;AC_Hemi=0;HWE=1	GT:AD:DP:GP:PL	0/0:14,0:14:0.999884,0.000116,0:0,42,313	0/1:4,2:6:1e-06,0.999999,0:58,0,120	0/1:12,11:23:0,1,0:207,0,256	0/1:3,1:4:0.002655,0.997345,0:23,0,85	1/1:0,3:3:0,0.208356,0.791644:114,9,0	0/0:6,0:6:0.971175,0.028825,0:0,18,187	0/0:5,0:5:0.943964,0.056036,0:0,15,166	1/1:0,3:3:0,0.208356,0.791644:104,9,0	0/1:5,5:10:0,1,0:122,0,133	0/1:20,15:35:0,1,0:236,0,301	0/1:9,12:21:0,1,0:228,0,194	1/1:0,94:94:0,0,1:430,283,0	0/1:3,2:5:4e-06,0.999996,0:51,0,94
chr1	35825974	chr1_35825974_T_A	T	A	.	PASS	AF=0.125;DP=164;NS=12;AN=24;MAF=0.125;AC=3;AC_Het=3;AC_Hom=0;AC_Hemi=0;HWE=1	GT:AD:DP:GP:PL	0/0:2,0:2:0.93146,0.068538,1e-06:0,6,42	0/0:3,0:3:0.964515,0.035485,0:0,9,90	0/0:6,0:6:0.995422,0.004578,0:0,18,159	0/0:2,0:2:0.931462,0.068538,0:0,6,76	0/0:6,0:6:0.995422,0.004578,0:0,18,166	0/0:5,0:5:0.990886,0.009114,0:0,15,158	0/0:3,0:3:0.964515,0.035485,0:0,9,112	./.:0,0:0:0.759885,0.223658,0.016457:0,0,0	0/0:19,1:20:0.999644,0.000356,0:0,29,280	0/1:29,9:38:0,1,0:143,0,352	0/1:16,7:23:0,1,0:141,0,304	0/0:46,1:47:1,0,0:0,124,398	0/1:7,1:8:0.147796,0.852204,0:13,0,200
chr1	35827598	chr1_35827598_A_C	A	C	.	PASS	AF=0.541667;DP=260;NS=12;AN=24;MAF=0.458333;AC=13;AC_Het=5;AC_Hom=8;AC_Hemi=0;HWE=0.59387	GT:AD:DP:GP:PL	0/1:12,1:13:0.463005,0.536995,0:0,2,222	1/1:0,3:3:0,0.208885,0.791115:92,9,0	0/1:3,19:22:0,0.998972,0.001028:316,0,27	1/1:0,10:10:0,0.002058,0.997942:262,30,0	0/1:1,3:4:0,0.996221,0.003779:102,0,21	1/1:0,4:4:0,0.116622,0.883378:143,12,0	1/1:0,2:2:0,0.345585,0.654415:76,6,0	./.:0,0:0:0.263849,0.499627,0.236524:0,0,0	0/1:29,3:32:0.197021,0.802979,0:3,0,293	0/0:59,0:59:1,0,0:0,178,425	0/0:31,0:31:1,0,0:0,93,388	0/0:75,0:75:1,0,0:0,226,436	0/1:1,2:3:0,0.999523,0.000477:65,0,30
chr1	35827909	chr1_35827909_A_G	A	G	.	PASS	AF=0.423077;DP=240;NS=13;AN=26;MAF=0.423077;AC=11;AC_Het=5;AC_Hom=6;AC_Hemi=0;HWE=0.573563	GT:AD:DP:GP:PL	0/1:0,1:1:0.000121,0.532998,0.46688:37,3,0	0/0:6,0:6:0.973357,0.026643,0:0,18,183	1/1:0,26:26:0,0,1:385,78,0	1/1:0,15:15:0,7e-05,0.99993:337,45,0	0/1:7,10:17:0,1,0:209,0,175	0/0:4,0:4:0.901316,0.098684,0:0,12,138	0/0:4,0:4:0.901316,0.098684,0:0,12,143	0/0:1,0:1:0.532999,0.466872,0.000129:0,3,35	0/1:7,11:18:0,1,0:243,0,151	0/1:17,20:37:0,1,0:282,0,236	0/1:8,14:22:0,1,0:270,0,158	0/0:81,0:81:1,0,0:0,244,438	1/1:0,7:7:0,0.017524,0.982476:203,21,0
chr1	35829437	chr1_35829437_G_T	G	T	.	PASS	AF=0.461538;DP=165;NS=13;AN=26;MAF=0.461538;AC=12;AC_Het=6;AC_Hom=6;AC_Hemi=0;HWE=1	GT:AD:DP:GP:PL	0/0:9,0:9:0.996583,0.003417,0:0,27,228	1/1:0,3:3:0,0.221661,0.778339:77,9,0	1/1:1,11:12:0,0.469377,0.530623:198,4,0	0/1:1,7:8:0,0.988892,0.011108:169,0,16	0/1:2,4:6:0,0.999998,2e-06:121,0,53	0/0:9,0:9:0.996583,0.003417,0:0,27,250	0/0:3,0:3:0.820041,0.179959,0:0,9,97	0/1:0,1:1:4.8e-05,0.532503,0.467449:41,3,0	0/1:7,5:12:0,1,0:118,0,177	0/1:30,10:40:0,1,0:147,0,337	0/1:10,5:15:0,1,0:91,0,236	1/1:0,42:42:0,0,1:398,126,0	0/0:3,0:3:0.820041,0.179959,0:0,9,105
chr1	35829473	chr1_35829473_T_A	T	A	.	PASS	AF=0.416667;DP=92;NS=12;AN=24;MAF=0.416667;AC=10;AC_Het=2;AC_Hom=8;AC_Hemi=0;HWE=0.0286714	GT:AD:DP:GP:PL	1/1:0,4:4:0,0.123976,0.876024:127,12,0	0/1:0,1:1:0.004753,0.528477,0.466771:21,3,0	1/1:0,2:2:0,0.361469,0.638531:66,6,0	1/1:0,4:4:0,0.123976,0.876024:136,12,0	0/1:0,1:1:0.000301,0.53084,0.468858:33,3,0	0/0:6,0:6:0.973142,0.026858,0:0,18,190	0/0:5,0:5:0.947688,0.052312,0:0,15,167	./.:0,0:0:0.281964,0.498078,0.219959:0,0,0	0/0:8,1:9:0.640728,0.359272,0:0,5,197	0/0:23,3:26:0.655594,0.344406,0:0,5,317	0/0:11,1:12:0.900323,0.099677,0:0,12,266	1/1:0,17:17:0,1.7e-05,0.999983:303,51,0	0/0:5,0:5:0.947688,0.052312,0:0,15,173
chr1	35831843	chr1_35831843_C_A	C	A	.	PASS	AF=0.5;DP=211;NS=12;AN=24;MAF=0.5;AC=12;AC_Het=8;AC_Hom=4;AC_Hemi=0;HWE=0.562629	GT:AD:DP:GP:PL	./.:0,0:0:0.252786,0.499985,0.247229:0,0,0	0/1:7,1:8:0.048939,0.951061,0:10,0,199	0/1:8,6:14:0,1,0:144,0,192	0/1:4,5:9:0,1,0:132,0,107	0/1:5,4:9:0,1,0:103,0,128	1/1:0,7:7:0,0.015553,0.984447:210,21,0	1/1:0,4:4:0,0.11221,0.88779:137,12,0	0/0:4,0:4:0.889985,0.110015,0:0,12,142	0/1:8,8:16:0,1,0:179,0,181	0/1:15,12:27:0,1,0:232,0,274	0/1:9,8:17:0,1,0:186,0,209	0/0:90,2:92:1,0,0:0,215,430	0/1:2,2:4:1e-06,0.999999,0:58,0,61
chr1	35832193	chr1_35832193_G_A	G	A	.	PASS	AF=0.115385;DP=235;NS=13;AN=26;MAF=0.115385;AC=3;AC_Het=3;AC_Hom=0;AC_Hemi=0;HWE=1	GT:AD:DP:GP:PL	0/0:3,0:3:0.968891,0.031109,0:0,9,105	0/0:2,0:2:0.939659,0.060341,0:0,6,74	0/0:14,0:14:0.999984,1.6e-05,0:0,42,311	0/1:7,1:8:0.111441,0.888559,0:15,0,200	0/0:7,0:7:0.997997,0.002003,0:0,21,196	0/0:8,0:8:0.998998,0.001002,0:0,24,221	0/1:6,1:7:0.047454,0.952546,0:19,0,173	0/0:4,0:4:0.9842,0.0158,0:0,12,137	0/0:11,0:11:0.999875,0.000125,0:0,33,273	0/0:34,0:34:1,0,0:0,102,417	0/0:19,0:19:1,0,0:0,57,363	0/1:85,15:100:0,1,0:94,0,295	0/0:17,1:18:0.992269,0.007731,0:0,15,310
chr1	35832311	chr1_35832311_A_G	A	G	.	PASS	AF=0.192308;DP=246;NS=13;AN=26;MAF=0.192308;AC=5;AC_Het=5;AC_Hom=0;AC_Hemi=0;HWE=1	GT:AD:DP:GP:PL	0/1:3,3:6:0,1,0:80,0,74	0/0:2,0:2:0.888752,0.111248,0:0,6,71	0/0:25,0:25:1,0,0:0,75,382	0/0:10,0:10:0.999511,0.000489,0:0,30,262	0/0:7,0:7:0.996104,0.003896,0:0,21,200	0/0:9,0:9:0.999023,0.000977,0:0,27,246	0/0:3,0:3:0.9411,0.0589,0:0,9,107	0/0:4,0:4:0.969657,0.030343,0:0,12,142	0/1:8,5:13:0,1,0:99,0,189	0/1:25,15:40:0,1,0:264,0,327	0/1:7,10:17:0,1,0:226,0,161	0/0:102,0:102:1,0,0:0,307,445	0/1:5,3:8:0,1,0:83,0,142
chr1	35832332	chr1_35832332_T_G	T	G	.	PASS	AF=0.384615;DP=226;NS=13;AN=26;MAF=0.384615;AC=10;AC_Het=8;AC_Hom=2;AC_Hemi=0;HWE=0.56581	GT:AD:DP:GP:PL	0/0:8,0:8:0.995392,0.004608,0:0,24,223	0/1:1,1:2:0.000425,0.999481,9.4e-05:33,0,35	0/1:5,15:20:0,1,0:295,0,105	0/1:4,3:7:0,1,0:85,0,116	0/1:3,1:4:0.002685,0.997315,0:25,0,91	0/0:4,0:4:0.931032,0.068968,0:0,12,143	0/1:3,1:4:0.005342,0.994658,0:22,0,99	1/1:0,4:4:0,0.174178,0.825822:147,12,0	0/1:10,1:11:0.30241,0.69759,0:3,0,217	0/0:39,2:41:0.999978,2.2e-05,0:0,47,364	0/0:15,1:16:0.916784,0.083216,0:0,11,298	0/1:82,16:98:0,1,0:73,0,309	0/1:1,6:7:0,0.996997,0.003003:176,0,20
chr1	35832581	chr1_35832581_T_C	T	C	.	PASS	AF=0.346154;DP=216;NS=13;AN=26;MAF=0.346154;AC=9;AC_Het=1;AC_Hom=8;AC_Hemi=0;HWE=0.00411899	GT:AD:DP:GP:PL	1/1:0,6:6:0,0.053937,0.946063:168,18,0	1/1:0,8:8:0,0.014052,0.985948:234,24,0	1/1:0,8:8:0,0.014052,0.985948:198,24,0	1/1:0,9:9:0,0.007076,0.992924:228,27,0	0/1:5,1:6:0.014445,0.985555,0:18,0,139	0/0:6,0:6:0.983161,0.016839,0:0,18,176	0/0:2,0:2:0.7849,0.2151,0:0,6,70	0/0:4,0:4:0.935882,0.064118,0:0,12,124	0/0:8,0:8:0.995736,0.004264,0:0,24,230	0/0:29,0:29:1,0,0:0,87,372	0/0:16,0:16:0.999983,1.7e-05,0:0,48,317	0/0:102,5:107:1,0,0:0,157,368	0/0:7,0:7:0.991509,0.008491,0:0,21,185
chr1	35834528	chr1_35834528_C_T	C	T	.	PASS	AF=0.461538;DP=230;NS=13;AN=26;MAF=0.461538;AC=12;AC_Het=8;AC_Hom=4;AC_Hemi=0;HWE=0.601992	GT:AD:DP:GP:PL	0/0:38,0:38:1,0,0:0,114,412	0/1:1,1:2:0.000573,0.999288,0.000139:30,0,35	0/1:3,14:17:0,0.999997,3e-06:271,0,52	0/1:6,3:9:0,1,0:66,0,143	0/1:2,7:9:0,0.999995,5e-06:140,0,49	0/0:6,0:6:0.973362,0.026638,0:0,18,171	0/0:3,0:3:0.820383,0.179617,0:0,9,99	1/1:0,5:5:0,0.066607,0.933393:178,15,0	0/1:8,11:19:0,1,0:225,0,173	0/1:11,16:27:0,1,0:290,0,193	0/1:6,6:12:0,1,0:160,0,145	1/1:1,72:73:0,0,1:426,195,0	0/1:6,4:10:0,1,0:109,0,144
chr1	35834935	chr1_35834935_C_T	C	T	.	PASS	AF=0.346154;DP=187;NS=13;AN=26;MAF=0.346154;AC=9;AC_Het=5;AC_Hom=4;AC_Hemi=0;HWE=0.578215	GT:AD:DP:GP:PL	0/0:2,0:2:0.787124,0.212876,0:0,6,77	0/0:8,0:8:0.995792,0.004208,0:0,24,205	0/0:8,0:8:0.995792,0.004208,0:0,24,211	0/1:2,3:5:0,1,0:91,0,60	0/0:4,0:4:0.936671,0.063329,0:0,12,122	1/1:0,6:6:0,0.054615,0.945385:148,18,0	1/1:0,3:3:0,0.316088,0.683912:101,9,0	0/0:2,0:2:0.787124,0.212876,0:0,6,79	0/1:8,3:11:0,1,0:67,0,197	0/1:10,9:19:0,1,0:216,0,180	0/1:4,6:10:0,1,0:166,0,107	0/0:105,0:105:1,0,0:0,316,452	0/1:2,2:4:1e-06,0.999999,0:61,0,70
chr1	35835580	chr1_35835580_G_A	G	A	.	PASS	AF=0.192308;DP=217;NS=13;AN=26;MAF=0.192308;AC=5;AC_Het=3;AC_Hom=2;AC_Hemi=0;HWE=0.373913	GT:AD:DP:GP:PL	0/0:7,0:7:0.996173,0.003827,0:0,21,191	0/0:5,0:5:0.984867,0.015133,0:0,15,147	0/1:4,7:11:0,1,0:167,0,94	0/1:4,1:5:0.005142,0.994858,0:26,0,123	0/1:5,4:9:0,1,0:108,0,111	0/0:9,0:9:0.999041,0.000959,0:0,27,258	1/1:0,13:13:0,0.000992,0.999008:315,39,0	0/0:2,0:2:0.890529,0.109471,0:0,6,63	0/0:15,0:15:0.999985,1.5e-05,0:0,45,315	0/0:33,0:33:1,0,0:0,99,395	0/0:16,0:16:0.999992,8e-06,0:0,48,324	0/0:86,0:86:1,0,0:0,259,440	0/0:6,0:6:0.992376,0.007624,0:0,18,192
chr1	35835676	chr1_35835676_C_T	C	T	.	PASS	AF=0.153846;DP=199;NS=13;AN=26;MAF=0.153846;AC=4;AC_Het=4;AC_Hom=0;AC_Hemi=0;HWE=1	GT:AD:DP:GP:PL	0/1:0,3:3:0,0.545171,0.454829:79,9,0	0/0:5,0:5:0.987133,0.012867,0:0,15,159	0/0:16,0:16:0.999994,6e-06,0:0,48,318	0/1:5,1:6:0.018944,0.981056,0:21,0,112	0/0:4,0:4:0.974593,0.025407,0:0,12,120	0/1:11,2:13:0.001956,0.998044,0:31,0,233	0/0:8,0:8:0.998373,0.001627,0:0,24,227	0/0:5,0:5:0.987133,0.012867,0:0,15,149	0/0:11,0:11:0.999796,0.000204,0:0,33,260	0/0:27,0:27:1,0,0:0,81,376	0/0:17,0:17:0.999997,3e-06,0:0,51,330	0/0:71,0:71:1,0,0:0,214,434	0/1:9,4:13:0,1,0:83,0,205
chr1	35837094	chr1_35837094_G_A	G	A	.	PASS	AF=0.461538;DP=255;NS=13;AN=26;MAF=0.461538;AC=12;AC_Het=6;AC_Hom=6;AC_Hemi=0;HWE=1	GT:AD:DP:GP:PL	0/0:18,0:18:0.999993,7e-06,0:0,54,331	0/0:5,0:5:0.945074,0.054926,0:0,15,173	0/0:25,0:25:1,0,0:0,75,389	0/0:10,0:10:0.998187,0.001813,0:0,30,244	0/1:12,8:20:0,1,0:164,0,239	1/1:0,10:10:0,0.002096,0.997904:261,30,0	1/1:0,8:8:0,0.008331,0.991669:239,24,0	0/1:0,1:1:5.6e-05,0.51812,0.481825:40,3,0	0/1:8,3:11:0,1,0:72,0,169	0/1:13,22:35:0,1,0:317,0,220	0/1:5,5:10:0,1,0:141,0,126	1/1:0,94:94:0,0,1:425,283,0	0/1:5,3:8:0,1,0:88,0,135
chr1	35837794	chr1_35837794_T_C	T	C	.	PASS	AF=0.461538;DP=141;NS=13;AN=26;MAF=0.461538;AC=12;AC_Het=6;AC_Hom=6;AC_Hemi=0;HWE=1	GT:AD:DP:GP:PL	0/0:8,0:8:0.992479,0.007521,0:0,24,234	0/0:2,0:2:0.673402,0.326598,0:0,6,82	1/1:0,6:6:0,0.031209,0.968791:170,18,0	1/1:0,3:3:0,0.204912,0.795088:109,9,0	0/1:0,1:1:4.2e-05,0.507588,0.492371:41,3,0	0/0:5,0:5:0.942842,0.057158,0:0,15,130	0/0:4,0:4:0.891864,0.108136,0:0,12,141	0/1:1,4:5:0,0.953497,0.046503:121,0,10	0/1:6,3:9:0,1,0:80,0,162	0/1:19,6:25:0,1,0:114,0,303	0/1:9,4:13:0,1,0:107,0,201	1/1:0,53:53:0,0,1:416,160,0	0/1:4,3:7:0,1,0:70,0,129
chr1	35838001	chr1_35838001_C_T	C	T	.	PASS	AF=0.384615;DP=189;NS=13;AN=26;MAF=0.384615;AC=10;AC_Het=4;AC_Hom=6;AC_Hemi=0;HWE=0.255674	GT:AD:DP:GP:PL	0/0:9,0:9:0.997653,0.002347,0:0,27,199	0/0:5,0:5:0.963717,0.036283,0:0,15,160	0/0:9,0:9:0.997653,0.002347,0:0,27,214	0/0:2,0:2:0.768522,0.231478,0:0,6,66	1/1:0,2:2:0,0.453548,0.546452:71,6,0	0/0:13,0:13:0.999853,0.000147,0:0,39,279	0/0:8,0:8:0.995316,0.004684,0:0,24,229	1/1:0,6:6:0,0.049314,0.950686:178,18,0	0/1:5,4:9:0,1,0:104,0,127	0/1:13,13:26:0,1,0:257,0,237	0/1:11,4:15:0,1,0:89,0,237	1/1:0,74:74:0,0,1:438,223,0	0/1:5,6:11:0,1,0:146,0,137
chr1	35838543	chr1_35838543_G_T	G	T	.	PASS	AF=0.5;DP=263;NS=13;AN=26;MAF=0.5;AC=13;AC_Het=7;AC_Hom=6;AC_Hemi=0;HWE=1	GT:AD:DP:GP:PL	0/0:29,0:29:1,0,0:0,87,359	1/1:0,6:6:0,0.031899,0.968101:166,18,0	0/1:10,11:21:0,1,0:226,0,205	0/1:2,4:6:0,0.999999,1e-06:126,0,59	0/1:2,8:10:0,0.999979,2.1e-05:199,0,44	0/0:6,0:6:0.971219,0.028781,0:0,18,187	0/0:9,0:9:0.996309,0.003691,0:0,27,229	1/1:0,2:2:1e-06,0.345216,0.654782:58,6,0	0/1:13,3:16:5e-06,0.999995,0:51,0,251	0/1:22,18:40:0,1,0:288,0,302	0/1:4,10:14:0,1,0:193,0,91	1/1:1,84:85:0,0,1:421,236,0	0/1:9,5:14:0,1,0:117,0,201
chr1	35840102	chr1_35840102_G_T	G	T	.	PASS	AF=0.208333;DP=167;NS=12;AN=24;MAF=0.208333;AC=5;AC_Het=1;AC_Hom=4;AC_Hemi=0;HWE=0.0310559	GT:AD:DP:GP:PL	./.:0,0:0:0.60986,0.342151,0.047989:0,0,0	0/0:1,0:1:0.780931,0.219061,8e-06:0,3,39	1/1:0,9:9:0,0.013733,0.986267:179,27,0	1/1:0,5:5:0,0.182201,0.817799:127,15,0	0/1:5,4:9:0,1,0:101,0,133	0/0:6,0:6:0.991311,0.008689,0:0,18,188	0/0:8,0:8:0.997813,0.002187,0:0,24,237	0/0:1,0:1:0.780889,0.21905,6.1e-05:0,3,30	0/0:21,0:21:1,0,0:0,63,311	0/0:41,0:41:1,0,0:0,123,405	0/0:19,0:19:0.999999,1e-06,0:0,57,280	0/0:31,0:31:1,0,0:0,93,205	0/0:7,0:7:0.995636,0.004364,0:0,21,202
chr1	35840969	chr1_35840969_G_A	G	A	.	PASS	AF=0.333333;DP=116;NS=12;AN=24;MAF=0.333333;AC=8;AC_Het=8;AC_Hom=0;AC_Hemi=0;HWE=0.216045	GT:AD:DP:GP:PL	0/1:0,1:1:0.001727,0.610782,0.387491:27,3,0	0/1:1,1:2:0.024305,0.974459,0.001236:15,0,24	0/1:0,1:1:0.000384,0.611604,0.388012:34,3,0	0/1:0,1:1:0.007602,0.607188,0.38521:21,3,0	0/1:1,1:2:0.001984,0.997763,0.000253:26,0,31	0/0:11,1:12:0.968321,0.031679,0:0,16,200	0/0:9,0:9:0.997528,0.002472,0:0,27,219	./.:0,0:0:0.37435,0.474983,0.150667:0,0,0	0/1:10,2:12:0.085623,0.914377,0:9,0,215	0/1:21,5:26:0,1,0:67,0,284	0/0:12,0:12:0.99969,0.00031,0:0,36,291	0/1:22,6:28:0,1,0:67,0,192	0/0:2,0:2:0.759186,0.240814,0:0,6,73
chr1	35841913	chr1_35841913_T_C	T	C	.	PASS	AF=0.333333;DP=84;NS=12;AN=24;MAF=0.333333;AC=8;AC_Het=6;AC_Hom=2;AC_Hemi=0;HWE=1	GT:AD:DP:GP:PL	0/0:12,1:13:0.94736,0.05264,0:0,13,259	0/0:2,0:2:0.780278,0.219722,0:0,6,61	0/1:0,1:1:0.001135,0.638986,0.359879:30,3,0	0/1:4,1:5:0.007082,0.992918,0:21,0,108	./.:0,0:0:0.409234,0.46096,0.129806:0,0,0	0/1:1,5:6:0,0.965455,0.034545:120,0,9	0/1:1,5:6:0,0.899331,0.100669:140,0,4	0/0:1,0:1:0.639706,0.360278,1.6e-05:0,3,41	0/0:9,0:9:0.997805,0.002195,0:0,27,237	0/1:15,2:17:0.004604,0.995396,0:23,0,271	0/0:15,0:15:0.999966,3.4e-05,0:0,45,295	1/1:0,2:2:3e-06,0.470273,0.529724:57,6,0	0/1:4,3:7:0,1,0:63,0,97
chr1	35841944	chr1_35841944_T_C	T	C	.	PASS	AF=0.409091;DP=67;NS=11;AN=22;MAF=0.409091;AC=9;AC_Het=5;AC_Hom=4;AC_Hemi=0;HWE=1	GT:AD:DP:GP:PL	0/1:0,1:1:0.000159,0.578538,0.421304:37,3,0	1/1:0,2:2:1e-06,0.40709,0.592909:61,6,0	0/1:1,1:2:0.002706,0.985933,0.011361:24,0,15	1/1:0,4:4:0,0.1465,0.8535:120,12,0	./.:0,0:0:0.334814,0.487634,0.177551:0,0,0	0/0:6,0:6:0.977751,0.022249,0:0,18,179	0/1:4,1:5:0.120412,0.879588,0:7,0,119	./.:0,0:0:0.334814,0.487634,0.177551:0,0,0	0/0:10,0:10:0.99858,0.00142,0:0,30,258	0/0:12,1:13:0.971574,0.028426,0:0,17,247	0/1:15,3:18:0.001959,0.998041,0:25,0,276	0/1:0,1:1:0.000501,0.578339,0.42116:32,3,0	0/0:5,0:5:0.95647,0.04353,0:0,15,138
chr1	35842302	chr1_35842302_C_T	C	T	.	PASS	AF=0.181818;DP=130;NS=11;AN=22;MAF=0.181818;AC=4;AC_Het=2;AC_Hom=2;AC_Hemi=0;HWE=0.278196	GT:AD:DP:GP:PL	1/1:1,23:24:0,0.002525,0.997475:233,35,0	./.:0,0:0:0.664114,0.301636,0.03425:0,0,0	0/0:4,0:4:0.972398,0.027602,0:0,12,109	0/1:2,1:3:0.003501,0.996498,1e-06:28,0,54	0/0:8,0:8:0.998229,0.001771,0:0,24,142	0/0:13,0:13:0.999945,5.5e-05,0:0,39,267	0/0:9,1:10:0.955671,0.044329,0:0,10,199	./.:0,0:0:0.664114,0.301636,0.03425:0,0,0	0/0:7,0:7:0.996464,0.003536,0:0,21,175	0/0:17,0:17:0.999997,3e-06,0:0,51,288	0/0:11,0:11:0.999778,0.000222,0:0,33,254	0/0:24,0:24:1,0,0:0,72,218	0/1:3,5:8:0,0.999999,1e-06:120,0,53
chr1	35842554	chr1_35842554_C_T	C	T	.	PASS	AF=0.125;DP=120;NS=12;AN=24;MAF=0.125;AC=3;AC_Het=3;AC_Hom=0;AC_Hemi=0;HWE=1	GT:AD:DP:GP:PL	0/0:27,1:28:1,0,0:0,61,310	0/0:1,0:1:0.864912,0.135005,8.4e-05:0,3,24	0/1:8,2:10:0.009575,0.990425,0:25,0,105	0/0:2,0:2:0.927605,0.072395,0:0,6,54	0/0:4,0:4:0.980863,0.019137,0:0,12,102	0/0:8,0:8:0.998782,0.001218,0:0,24,166	0/1:4,2:6:0.000123,0.999877,0:44,0,100	./.:0,0:0:0.748196,0.233575,0.01823:0,0,0	0/0:9,0:9:0.999391,0.000609,0:0,27,199	0/0:29,2:31:0.999995,5e-06,0:0,48,340	0/1:6,4:10:0,1,0:98,0,134	0/0:4,0:4:0.980863,0.019137,0:0,12,112	0/0:7,0:7:0.997567,0.002433,0:0,21,181
chr1	35842563	chr1_35842563_C_T	C	T	.	PASS	AF=0.318182;DP=107;NS=11;AN=22;MAF=0.318182;AC=7;AC_Het=7;AC_Hom=0;AC_Hemi=0;HWE=0.479876	GT:AD:DP:GP:PL	0/0:28,0:28:1,0,0:0,84,321	./.:0,0:0:0.442579,0.445374,0.112047:0,0,0	0/1:6,1:7:0.333507,0.666493,0:3,0,87	0/0:1,0:1:0.664379,0.334284,0.001336:0,3,21	0/1:1,1:2:0.037973,0.960102,0.001926:14,0,21	0/0:7,1:8:0.610922,0.389078,0:0,2,162	0/1:2,3:5:2e-06,0.999997,1e-06:56,0,54	./.:0,0:0:0.442579,0.445374,0.112047:0,0,0	0/1:7,2:9:2.7e-05,0.999973,0:46,0,137	0/0:26,0:26:1,0,0:0,78,366	0/1:7,4:11:0,1,0:90,0,170	0/1:1,2:3:2e-06,0.99208,0.007917:56,0,15	0/1:5,2:7:0.000201,0.999799,0:37,0,126
chr1	35843617	chr1_35843617_G_A	G	A	.	PASS	AF=0.192308;DP=92;NS=13;AN=26;MAF=0.192308;AC=5;AC_Het=5;AC_Hom=0;AC_Hemi=0;HWE=1	GT:AD:DP:GP:PL	0/0:1,0:1:0.756409,0.243552,3.9e-05:0,3,33	0/1:1,1:2:0.001235,0.996217,0.002549:31,0,18	0/0:4,0:4:0.96131,0.03869,0:0,12,71	0/0:1,0:1:0.75629,0.243513,0.000197:0,3,26	0/0:1,0:1:0.756065,0.243441,0.000495:0,3,22	0/0:7,1:8:0.710453,0.289547,0:0,2,158	0/1:2,2:4:2.5e-05,0.999968,8e-06:48,0,43	0/0:1,0:1:0.756142,0.243466,0.000393:0,3,23	0/0:5,0:5:0.980274,0.019726,0:0,15,142	0/1:19,5:24:1e-06,0.999999,0:62,0,300	0/1:12,2:14:0.012536,0.987464,0:21,0,263	0/1:4,18:22:0,0.999991,9e-06:218,0,43	0/0:5,0:5:0.980274,0.019726,0:0,15,154
chr1	35844204	chr1_35844204_C_T	C	T	.	PASS	AF=0.125;DP=105;NS=12;AN=24;MAF=0.125;AC=3;AC_Het=3;AC_Hom=0;AC_Hemi=0;HWE=1	GT:AD:DP:GP:PL	0/0:4,0:4:0.980816,0.019184,0:0,12,84	0/0:4,0:4:0.980816,0.019184,0:0,12,109	./.:0,0:0:0.74769,0.234002,0.018309:0,0,0	0/0:1,0:1:0.864508,0.13528,0.000212:0,3,20	0/1:1,2:3:0.004272,0.989596,0.006133:29,0,11	0/0:8,0:8:0.998779,0.001221,0:0,24,182	0/0:9,0:9:0.999389,0.000611,0:0,27,248	0/0:2,0:2:0.927437,0.072563,0:0,6,76	0/1:4,1:5:0.039084,0.960916,0:19,0,116	0/1:21,4:25:0.001496,0.998504,0:33,0,293	0/0:13,0:13:0.999962,3.8e-05,0:0,39,263	0/0:27,0:27:1,0,0:0,81,252	0/0:3,0:3:0.962353,0.037647,0:0,9,107
chr1	35844213	chr1_35844213_T_C	T	C	.	PASS	AF=0.153846;DP=114;NS=13;AN=26;MAF=0.153846;AC=4;AC_Het=2;AC_Hom=2;AC_Hemi=0;HWE=0.234783	GT:AD:DP:GP:PL	1/1:0,4:4:0,0.458026,0.541974:80,12,0	0/0:4,0:4:0.981848,0.018152,0:0,12,109	0/1:1,1:2:0.004257,0.995719,2.3e-05:29,0,35	0/0:1,0:1:0.870987,0.128822,0.000191:0,3,20	0/0:3,0:3:0.964343,0.035657,0:0,9,50	0/0:9,0:9:0.999423,0.000577,0:0,27,196	0/0:8,0:8:0.998846,0.001154,0:0,24,233	0/0:2,0:2:0.931141,0.068859,0:0,6,72	0/0:6,0:6:0.995399,0.004601,0:0,18,174	0/0:26,2:28:0.999986,1.4e-05,0:0,43,357	0/1:14,2:16:0.464033,0.535967,0:6,0,250	0/0:27,0:27:1,0,0:0,81,249	0/0:4,0:4:0.981848,0.018152,0:0,12,131
chr1	35844339	chr1_35844339_G_A	G	A	.	PASS	AF=0.208333;DP=89;NS=12;AN=24;MAF=0.208333;AC=5;AC_Het=3;AC_Hom=2;AC_Hemi=0;HWE=0.403727	GT:AD:DP:GP:PL	0/0:7,0:7:0.995552,0.004448,0:0,21,174	0/1:1,1:2:0.002194,0.99216,0.005646:29,0,14	0/0:19,0:19:0.999999,1e-06,0:0,57,253	0/0:2,0:2:0.874913,0.125087,1e-06:0,6,51	0/0:3,0:3:0.933284,0.066716,0:0,9,62	0/1:1,6:7:0,0.917132,0.082868:163,0,2	1/1:0,5:5:0,0.179361,0.820639:156,15,0	./.:0,0:0:0.60472,0.345835,0.049445:0,0,0	0/0:6,0:6:0.991144,0.008856,0:0,18,169	0/0:19,0:19:0.999999,1e-06,0:0,57,325	0/0:8,0:8:0.997771,0.002229,0:0,24,192	0/1:3,7:10:0,0.999997,3e-06:101,0,47	0/0:1,0:1:0.777614,0.222354,3.2e-05:0,3,33
chr1	35845229	chr1_35845229_C_T	C	T	.	PASS	AF=0.115385;DP=218;NS=13;AN=26;MAF=0.115385;AC=3;AC_Het=3;AC_Hom=0;AC_Hemi=0;HWE=1	GT:AD:DP:GP:PL	0/0:3,0:3:0.971731,0.028269,0:0,9,75	0/0:9,0:9:0.999546,0.000454,0:0,27,186	0/1:9,3:12:0.00033,0.99967,0:41,0,121	0/0:3,0:3:0.971731,0.028269,0:0,9,81	0/1:13,3:16:0.347365,0.652635,0:9,0,199	0/0:15,0:15:0.999993,7e-06,0:0,45,273	0/1:6,2:8:3.5e-05,0.999965,0:51,0,143	0/0:8,0:8:0.999092,0.000908,0:0,24,190	0/0:17,0:17:0.999998,2e-06,0:0,51,304	0/0:47,0:47:1,0,0:0,141,382	0/0:15,0:15:0.999993,7e-06,0:0,45,260	0/0:39,0:39:1,0,0:0,117,308	0/0:25,0:25:1,0,0:0,75,293
chr1	35845261	chr1_35845261_G_A	G	A	.	PASS	AF=0.153846;DP=215;NS=13;AN=26;MAF=0.153846;AC=4;AC_Het=4;AC_Hom=0;AC_Hemi=0;HWE=1	GT:AD:DP:GP:PL	0/0:3,0:3:0.951795,0.048205,0:0,9,88	0/0:9,0:9:0.999209,0.000791,0:0,27,188	0/0:8,1:9:0.612841,0.387159,0:2,0,131	0/0:3,0:3:0.951795,0.048205,0:0,9,105	0/1:14,2:16:0.099043,0.900957,0:14,0,186	0/1:13,2:15:0.006952,0.993048,0:25,0,197	0/0:11,0:11:0.999802,0.000198,0:0,33,235	0/0:6,0:6:0.993709,0.006291,0:0,18,164	0/1:11,4:15:0,1,0:81,0,160	0/0:36,2:38:1,0,0:0,64,309	0/1:11,2:13:0.004851,0.995149,0:27,0,195	0/0:53,0:53:1,0,0:0,160,351	0/0:23,0:23:1,0,0:0,69,265
chr1	35845276	chr1_35845276_A_G	A	G	.	PASS	AF=0.153846;DP=213;NS=13;AN=26;MAF=0.153846;AC=4;AC_Het=4;AC_Hom=0;AC_Hemi=0;HWE=1	GT:AD:DP:GP:PL	0/0:3,0:3:0.960371,0.039629,0:0,9,89	0/0:6,0:6:0.994869,0.005131,0:0,18,149	0/0:6,0:6:0.994869,0.005131,0:0,18,144	0/1:2,1:3:0.004811,0.995189,0:28,0,57	0/1:8,4:12:0,1,0:83,0,107	0/0:19,1:20:0.999897,0.000103,0:0,35,281	0/0:13,0:13:0.99996,4e-05,0:0,39,260	0/0:8,0:8:0.998712,0.001288,0:0,24,196	0/0:13,0:13:0.99996,4e-05,0:0,39,248	0/0:34,2:36:0.999976,2.4e-05,0:0,41,300	0/1:12,2:14:0.02301,0.97699,0:21,0,205	0/0:59,1:60:1,0,0:0,159,356	0/1:16,3:19:0.339995,0.660005,0:8,0,231
chr1	35845301	chr1_35845301_G_A	G	A	.	PASS	AF=0.115385;DP=184;NS=13;AN=26;MAF=0.115385;AC=3;AC_Het=3;AC_Hom=0;AC_Hemi=0;HWE=1	GT:AD:DP:GP:PL	0/1:0,2:2:4e-06,0.789369,0.210628:65,6,0	0/1:3,1:4:0.018601,0.981399,0:23,0,64	0/0:2,0:2:0.937466,0.062534,0:0,6,69	0/0:3,0:3:0.967724,0.032276,0:0,9,90	0/0:6,0:6:0.995848,0.004152,0:0,18,132	0/0:23,0:23:1,0,0:0,69,322	0/0:12,0:12:0.999935,6.5e-05,0:0,36,245	0/0:8,0:8:0.998959,0.001041,0:0,24,201	0/1:7,1:8:0.232585,0.767415,0:11,0,168	0/0:28,0:28:1,0,0:0,84,323	0/0:10,0:10:0.99974,0.00026,0:0,30,239	0/0:60,2:62:1,0,0:0,119,324	0/0:15,1:16:0.999324,0.000676,0:0,26,232
chr1	35845305	chr1_35845305_G_A	G	A	.	PASS	AF=0.115385;DP=182;NS=13;AN=26;MAF=0.115385;AC=3;AC_Het=3;AC_Hom=0;AC_Hemi=0;HWE=1	GT:AD:DP:GP:PL	0/0:2,0:2:0.924886,0.075114,0:0,6,65	0/0:3,0:3:0.960978,0.039022,0:0,9,88	0/0:2,0:2:0.924886,0.075114,0:0,6,68	0/1:2,1:3:0.007725,0.992275,0:26,0,58	0/0:5,0:5:0.989951,0.010049,0:0,15,111	0/0:21,1:22:0.999975,2.5e-05,0:0,41,304	0/0:12,0:12:0.999921,7.9e-05,0:0,36,250	0/0:7,1:8:0.755738,0.244262,0:0,0,160	0/0:8,0:8:0.998733,0.001267,0:0,24,208	0/1:23,6:29:0,1,0:69,0,280	0/1:9,2:11:0.012345,0.987655,0:24,0,204	0/0:61,1:62:1,0,0:0,165,353	0/0:13,2:15:0.791771,0.208229,0:0,1,177
chr1	35845505	chr1_35845505_C_T	C	T	.	PASS	AF=0.125;DP=137;NS=12;AN=24;MAF=0.125;AC=3;AC_Het=3;AC_Hom=0;AC_Hemi=0;HWE=1	GT:AD:DP:GP:PL	./.:0,0:0:0.753947,0.228708,0.017345:0,0,0	0/0:4,0:4:0.981394,0.018606,0:0,12,108	0/0:13,0:13:0.999963,3.7e-05,0:0,39,197	0/0:2,0:2:0.92951,0.07049,0:0,6,65	0/1:6,3:9:2.3e-05,0.999977,0:52,0,120	0/0:16,1:17:0.988517,0.011483,0:0,14,141	0/1:3,1:4:0.010411,0.989588,0:25,0,60	0/0:2,0:2:0.92951,0.07049,0:0,6,58	0/0:12,0:12:0.999926,7.4e-05,0:0,36,257	0/0:24,0:24:1,0,0:0,72,346	0/0:13,0:13:0.999963,3.7e-05,0:0,39,248	0/0:22,0:22:1,0,0:0,66,266	0/1:11,4:15:2e-06,0.999998,0:63,0,129
chr1	35846867	chr1_35846867_G_A	G	A	.	PASS	AF=0.181818;DP=187;NS=11;AN=22;MAF=0.181818;AC=4;AC_Het=4;AC_Hom=0;AC_Hemi=0;HWE=1	GT:AD:DP:GP:PL	0/1:27,4:31:0.005253,0.994747,0:26,0,263	./.:0,0:0:0.655715,0.308095,0.03619:0,0,0	0/0:11,0:11:0.999771,0.000229,0:0,33,259	0/0:1,0:1:0.808621,0.189968,0.001411:0,3,15	0/0:5,0:5:0.98553,0.01447,0:0,15,153	0/0:9,0:9:0.999083,0.000917,0:0,27,235	0/1:4,1:5:0.016812,0.983188,0:21,0,109	./.:0,0:0:0.655715,0.308095,0.03619:0,0,0	0/0:15,0:15:0.999986,1.4e-05,0:0,45,289	0/0:37,0:37:1,0,0:0,111,381	0/0:15,0:15:0.999986,1.4e-05,0:0,45,271	0/1:40,10:50:0,1,0:69,0,305	0/1:6,2:8:0.001141,0.998859,0:33,0,131
chr1	35846897	chr1_35846897_G_A	G	A	.	PASS	AF=0.227273;DP=218;NS=11;AN=22;MAF=0.227273;AC=5;AC_Het=5;AC_Hom=0;AC_Hemi=0;HWE=1	GT:AD:DP:GP:PL	0/0:46,2:48:1,0,0:0,87,340	./.:0,0:0:0.611398,0.341043,0.047559:0,0,0	0/0:8,0:8:0.997826,0.002174,0:0,24,225	0/0:2,0:2:0.877617,0.122383,0:0,6,64	0/1:7,1:8:0.126619,0.873381,0:11,0,145	0/1:7,1:8:0.266622,0.733378,0:7,0,186	0/1:7,1:8:0.126619,0.873381,0:11,0,151	./.:0,0:0:0.611398,0.341043,0.047559:0,0,0	0/1:15,2:17:0.283458,0.716542,0:7,0,248	0/0:44,1:45:1,0,0:0,112,388	0/0:14,1:15:0.986544,0.013456,0:0,16,245	0/1:14,33:47:0,1,0:217,0,143	0/0:10,1:11:0.536882,0.463118,0:2,0,175
chr1	35854221	chr1_35854221_T_G	T	G	.	PASS	AF=0.227273;DP=105;NS=11;AN=22;MAF=0.227273;AC=5;AC_Het=5;AC_Hom=0;AC_Hemi=0;HWE=1	GT:AD:DP:GP:PL	./.:0,0:0:0.573976,0.367272,0.058752:0,0,0	0/1:1,3:4:0,0.989972,0.010027:67,0,12	0/0:1,0:1:0.757428,0.242327,0.000245:0,3,25	0/1:0,1:1:0.011729,0.748724,0.239547:23,3,0	0/1:3,1:4:0.110625,0.889374,1e-06:11,0,50	0/1:6,1:7:0.200572,0.799428,0:8,0,168	0/0:7,0:7:0.995026,0.004974,0:0,21,175	./.:0,0:0:0.573976,0.367272,0.058752:0,0,0	0/0:5,0:5:0.980397,0.019603,0:0,15,152	0/0:19,0:19:0.999999,1e-06,0:0,57,333	0/0:10,0:10:0.999376,0.000624,0:0,30,246	0/1:29,15:44:0,1,0:188,0,293	0/0:2,0:2:0.862094,0.137905,0:0,6,62
chr1	35857135	chr1_35857135_T_C	T	C	.	PASS	AF=0.5;DP=261;NS=13;AN=26;MAF=0.5;AC=13;AC_Het=7;AC_Hom=6;AC_Hemi=0;HWE=1	GT:AD:DP:GP:PL	0/0:4,0:4:0.893223,0.10676,1.7e-05:0,12,47	1/1:0,4:4:0,0.115608,0.884392:132,12,0	0/1:17,10:27:0,1,0:193,0,290	0/1:4,6:10:0,1,0:171,0,93	0/1:5,1:6:0.002651,0.997349,0:23,0,104	0/0:8,0:8:0.992586,0.007414,0:0,24,232	0/0:5,0:5:0.94361,0.05639,0:0,15,154	1/1:0,2:2:0,0.343353,0.656647:76,6,0	0/1:9,12:21:0,1,0:217,0,187	0/1:30,28:58:0,1,0:327,0,312	0/1:11,8:19:0,1,0:161,0,215	1/1:0,82:82:0,0,1:414,247,0	0/1:3,3:6:0,1,0:95,0,61
chr1	35857246	chr1_35857246_A_T	A	T	.	PASS	AF=0.192308;DP=258;NS=13;AN=26;MAF=0.192308;AC=5;AC_Het=5;AC_Hom=0;AC_Hemi=0;HWE=1	GT:AD:DP:GP:PL	0/0:6,0:6:0.993273,0.006727,0:0,18,148	0/1:2,2:4:1.2e-05,0.999988,0:53,0,62	0/0:16,0:16:0.999993,7e-06,0:0,48,312	0/0:8,0:8:0.99831,0.00169,0:0,24,218	0/1:5,1:6:0.022857,0.977143,0:20,0,117	0/0:6,0:6:0.993273,0.006727,0:0,18,179	0/0:5,0:5:0.986636,0.013364,0:0,15,132	0/0:1,0:1:0.821861,0.178124,1.5e-05:0,3,34	0/1:17,2:19:0.405913,0.594087,0:5,0,269	0/1:44,6:50:0.147152,0.852848,0:11,0,296	0/0:29,2:31:0.999488,0.000512,0:0,29,344	0/1:57,37:94:0,1,0:316,0,339	0/0:12,0:12:0.999894,0.000106,0:0,36,269
chr1	35857294	chr1_35857294_C_T	C	T	.	PASS	AF=0.125;DP=161;NS=12;AN=24;MAF=0.125;AC=3;AC_Het=3;AC_Hom=0;AC_Hemi=0;HWE=1	GT:AD:DP:GP:PL	0/1:5,2:7:0.00224,0.99776,0:32,0,121	0/0:1,0:1:0.866636,0.133357,6e-06:0,3,35	0/0:10,0:10:0.9997,0.0003,0:0,30,240	0/0:3,0:3:0.962956,0.037044,0:0,9,98	0/0:3,0:3:0.962956,0.037044,0:0,9,100	0/0:3,0:3:0.962956,0.037044,0:0,9,89	0/0:4,0:4:0.981129,0.018871,0:0,12,139	./.:0,0:0:0.751066,0.231149,0.017785:0,0,0	0/0:11,1:12:0.963326,0.036674,0:0,9,257	0/1:23,3:26:0.096996,0.903004,0:15,0,319	0/0:13,0:13:0.999962,3.8e-05,0:0,39,278	0/0:73,0:73:1,0,0:0,220,424	0/1:4,2:6:0.000521,0.999479,0:38,0,105
chr1	35858198	chr1_35858198_T_C	T	C	.	PASS	AF=0.136364;DP=102;NS=11;AN=22;MAF=0.136364;AC=3;AC_Het=3;AC_Hom=0;AC_Hemi=0;HWE=1	GT:AD:DP:GP:PL	0/1:2,1:3:0.063549,0.936451,1e-06:16,0,50	0/0:1,0:1:0.843299,0.156692,9e-06:0,3,35	0/0:14,0:14:0.999977,2.3e-05,0:0,42,288	0/0:6,0:6:0.994227,0.005773,0:0,18,171	0/1:0,2:2:0.000128,0.728968,0.270904:48,6,0	0/1:4,1:5:0.010722,0.989278,0:24,0,126	0/0:2,0:2:0.914994,0.085006,0:0,6,67	./.:0,0:0:0.711164,0.264283,0.024553:0,0,0	0/0:10,0:10:0.999637,0.000363,0:0,30,274	0/0:34,2:36:0.999989,1.1e-05,0:0,45,384	0/0:16,0:16:0.999994,6e-06,0:0,48,336	0/0:7,0:7:0.997105,0.002895,0:0,21,140	./.:0,0:0:0.711164,0.264283,0.024553:0,0,0
chr1	35860354	chr1_35860354_T_G	T	G	.	PASS	AF=0.423077;DP=130;NS=13;AN=26;MAF=0.423077;AC=11;AC_Het=7;AC_Hom=4;AC_Hemi=0;HWE=1	GT:AD:DP:GP:PL	0/1:7,1:8:0.028067,0.971933,0:13,0,140	0/0:4,0:4:0.900517,0.099483,0:0,12,113	1/1:0,4:4:0,0.123904,0.876096:112,12,0	1/1:0,5:5:0,0.066043,0.933957:138,15,0	0/1:1,1:2:0.000446,0.988563,0.010991:31,0,16	0/0:1,0:1:0.530753,0.469082,0.000165:0,3,34	0/0:5,0:5:0.947655,0.052345,0:0,15,167	0/1:0,1:1:0.000151,0.530756,0.469093:36,3,0	0/1:17,3:20:0.00016,0.99984,0:35,0,291	0/1:40,6:46:0.000436,0.999564,0:31,0,346	0/1:15,4:19:1e-06,0.999999,0:59,0,296	0/1:3,10:13:0,0.990366,0.009634:203,0,17	0/0:2,0:2:0.69353,0.30647,0:0,6,61
chr1	35860687	chr1_35860687_A_G	A	G	.	PASS	AF=0.458333;DP=147;NS=12;AN=24;MAF=0.458333;AC=11;AC_Het=5;AC_Hom=6;AC_Hemi=0;HWE=0.59387	GT:AD:DP:GP:PL	0/1:4,1:5:0.008203,0.991797,0:18,0,91	0/1:0,1:1:8.3e-05,0.50792,0.491997:38,3,0	1/1:0,4:4:0,0.114294,0.885706:104,12,0	1/1:0,2:2:0,0.340447,0.659553:69,6,0	./.:0,0:0:0.258028,0.499873,0.242099:0,0,0	0/0:3,0:3:0.805053,0.194947,0:0,9,111	0/0:5,0:5:0.942918,0.057082,0:0,15,163	0/1:0,1:1:0.001316,0.507294,0.49139:26,3,0	0/0:19,1:20:0.999518,0.000482,0:0,36,343	0/1:36,5:41:0.011659,0.988341,0:16,0,355	0/0:23,2:25:0.943022,0.056978,0:0,15,338	1/1:0,38:38:0,0,1:373,114,0	0/1:1,1:2:0.008136,0.991712,0.000153:18,0,35
chr1	35860761	chr1_35860761_G_A	G	A	.	PASS	AF=0.384615;DP=173;NS=13;AN=26;MAF=0.384615;AC=10;AC_Het=6;AC_Hom=4;AC_Hemi=0;HWE=1	GT:AD:DP:GP:PL	0/0:4,0:4:0.921092,0.078908,0:0,12,86	0/0:2,0:2:0.744741,0.255206,5.3e-05:0,6,38	0/1:2,3:5:0,0.998699,0.001301:95,0,24	0/1:1,1:2:0.001159,0.998155,0.000686:28,0,27	1/1:0,5:5:0,0.083567,0.916433:130,15,0	0/0:6,0:6:0.979032,0.020968,0:0,18,194	0/0:5,0:5:0.958926,0.041074,0:0,15,156	0/0:1,0:1:0.593318,0.406638,4.4e-05:0,3,38	0/1:14,4:18:0,1,0:80,0,270	0/1:41,9:50:0,1,0:84,0,353	0/1:15,3:18:0.000107,0.999893,0:38,0,284	1/1:8,46:54:0,0.147281,0.852719:252,12,0	0/1:1,2:3:1.6e-05,0.99971,0.000274:46,0,31
chr1	35863398	chr1_35863398_A_G	A	G	.	PASS	AF=0.363636;DP=101;NS=11;AN=22;MAF=0.363636;AC=8;AC_Het=2;AC_Hom=6;AC_Hemi=0;HWE=0.0588235	GT:AD:DP:GP:PL	./.:0,0:0:0.420139,0.456084,0.123776:0,0,0	0/0:3,0:3:0.880521,0.119479,0:0,9,84	0/1:0,1:1:0.000377,0.647935,0.351688:35,3,0	./.:0,0:0:0.420139,0.456084,0.123776:0,0,0	1/1:0,2:2:3e-06,0.479483,0.520514:58,6,0	0/0:3,0:3:0.880521,0.119479,0:0,9,109	0/0:8,0:8:0.995778,0.004222,0:0,24,244	1/1:0,2:2:1e-06,0.479484,0.520515:64,6,0	0/0:13,0:13:0.999868,0.000132,0:0,39,287	0/0:42,4:46:0.828059,0.171941,0:0,7,339	0/1:9,1:10:0.086168,0.913832,0:10,0,207	1/1:0,8:8:0,0.014188,0.985812:147,24,0	0/0:5,0:5:0.967191,0.032809,0:0,15,165
chr1	35865242	chr1_35865242_T_C	T	C	.	PASS	AF=0.384615;DP=237;NS=13;AN=26;MAF=0.384615;AC=10;AC_Het=4;AC_Hom=6;AC_Hemi=0;HWE=0.255674	GT:AD:DP:GP:PL	0/0:33,0:33:1,0,0:0,99,401	0/0:2,0:2:0.75646,0.24354,0:0,6,82	0/0:7,0:7:0.99004,0.00996,0:0,21,214	0/0:2,0:2:0.75646,0.24354,0:0,6,74	0/1:4,1:5:0.007792,0.992208,0:20,0,130	0/0:6,0:6:0.980276,0.019724,0:0,18,188	0/0:1,0:1:0.608261,0.39166,8e-05:0,3,35	1/1:0,3:3:0,0.279666,0.720334:90,9,0	0/1:5,7:12:0,1,0:166,0,117	0/1:17,20:37:0,1,0:307,0,169	0/1:4,8:12:0,1,0:171,0,71	1/1:0,115:115:0,0,1:462,346,0	1/1:0,2:2:1e-06,0.437094,0.562905:64,6,0
chr1	35868603	chr1_35868603_A_T	A	T	.	PASS	AF=0.346154;DP=253;NS=13;AN=26;MAF=0.346154;AC=9;AC_Het=1;AC_Hom=8;AC_Hemi=0;HWE=0.00411899	GT:AD:DP:GP:PL	1/1:0,12:12:0,0.000878,0.999122:298,36,0	1/1:0,16:16:0,5.5e-05,0.999945:353,48,0	1/1:0,11:11:0,0.001755,0.998245:195,33,0	1/1:0,2:2:0,0.473708,0.526292:71,6,0	0/1:5,4:9:0,1,0:112,0,151	0/0:4,0:4:0.935074,0.064926,0:0,12,123	0/0:1,0:1:0.642845,0.357093,6.3e-05:0,3,35	0/0:2,0:2:0.782631,0.217369,0:0,6,67	0/0:18,0:18:0.999996,4e-06,0:0,54,361	0/0:44,0:44:1,0,0:0,132,422	0/0:21,0:21:0.999999,1e-06,0:0,63,360	0/0:110,0:110:1,0,0:0,331,471	0/0:3,0:3:0.878064,0.121936,0:0,9,112
chr1	35879152	chr1_35879152_T_C	T	C	.	PASS	AF=0.5;DP=263;NS=13;AN=26;MAF=0.5;AC=13;AC_Het=1;AC_Hom=12;AC_Hemi=0;HWE=0.00309751	GT:AD:DP:GP:PL	1/1:1,10:11:0,0.356449,0.643551:227,6,0	0/0:4,0:4:0.899642,0.100358,0:0,12,120	1/1:0,11:11:0,0.001093,0.998907:272,33,0	1/1:0,12:12:0,0.000547,0.999453:299,36,0	0/1:1,6:7:0,0.992863,0.007137:165,0,18	1/1:0,3:3:0,0.218823,0.781177:104,9,0	1/1:0,3:3:0,0.218823,0.781177:81,9,0	1/1:0,2:2:0,0.359074,0.640925:68,6,0	0/0:28,0:28:1,0,0:0,84,399	0/0:53,0:53:1,0,0:0,160,424	0/0:18,0:18:0.999993,7e-06,0:0,54,319	0/0:108,0:108:1,0,0:0,325,463	0/0:2,0:2:0.691458,0.308542,0:0,6,73
chr1	35881235	chr1_35881235_A_C	A	C	.	PASS	AF=0.363636;DP=245;NS=11;AN=22;MAF=0.363636;AC=8;AC_Het=8;AC_Hom=0;AC_Hemi=0;HWE=0.190918	GT:AD:DP:GP:PL	0/1:6,3:9:0,1,0:81,0,155	0/1:12,2:14:0.277176,0.722824,0:4,0,256	0/1:1,2:3:8e-06,0.995714,0.004278:51,0,18	0/1:6,1:7:0.011723,0.988277,0:19,0,143	0/0:5,0:5:0.967389,0.032611,0:0,15,147	./.:0,0:0:0.421991,0.455234,0.122774:0,0,0	./.:0,0:0:0.421991,0.455234,0.122774:0,0,0	0/1:0,1:1:0.009476,0.643451,0.347073:21,3,0	0/1:7,1:8:0.319827,0.680173,0:3,0,178	0/0:32,0:32:1,0,0:0,96,380	0/0:16,1:17:0.998898,0.001102,0:0,30,242	0/1:101,34:135:0,1,0:185,0,346	0/1:11,2:13:0.058234,0.941766,0:12,0,243
chr1	35881367	chr1_35881367_G_A	G	A	.	PASS	AF=0.269231;DP=209;NS=13;AN=26;MAF=0.269231;AC=7;AC_Het=5;AC_Hom=2;AC_Hemi=0;HWE=1	GT:AD:DP:GP:PL	0/0:4,0:4:0.947839,0.052161,0:0,12,95	0/0:6,1:7:0.529981,0.470019,0:0,0,151	0/0:2,0:2:0.819585,0.180415,0:0,6,64	0/1:0,1:1:0.003137,0.692136,0.304727:27,3,0	0/1:8,1:9:0.187738,0.812262,0:7,0,199	1/1:0,3:3:0,0.362173,0.637827:87,9,0	0/0:1,0:1:0.694288,0.305669,4.3e-05:0,3,35	0/1:2,1:3:0.034773,0.965223,3e-06:15,0,48	0/0:13,0:13:0.999893,0.000107,0:0,39,277	0/0:16,2:18:0.733624,0.266376,0:0,4,252	0/0:18,0:18:0.999997,3e-06,0:0,54,334	0/1:103,20:123:0,1,0:74,0,295	0/1:6,1:7:0.04391,0.95609,0:14,0,122
chr1	35883076	chr1_35883076_G_A	G	A	.	PASS	AF=0.136364;DP=224;NS=11;AN=22;MAF=0.136364;AC=3;AC_Het=1;AC_Hom=2;AC_Hemi=0;HWE=0.142857	GT:AD:DP:GP:PL	1/1:0,4:4:0,0.458532,0.541468:116,12,0	./.:0,0:0:0.759305,0.224153,0.016543:0,0,0	0/0:13,1:14:0.874717,0.125283,0:0,3,261	0/0:9,0:9:0.999424,0.000576,0:0,27,226	0/1:4,1:5:0.010722,0.989278,0:25,0,105	0/0:3,0:3:0.964413,0.035587,0:0,9,108	0/0:2,0:2:0.931272,0.068728,0:0,6,66	./.:0,0:0:0.759305,0.224153,0.016543:0,0,0	0/0:28,0:28:1,0,0:0,84,403	0/0:59,0:59:1,0,0:0,178,438	0/0:17,0:17:0.999998,2e-06,0:0,51,318	0/0:81,0:81:1,0,0:0,244,446	0/0:2,0:2:0.931272,0.068728,0:0,6,68
chr1	35888914	chr1_35888914_T_C	T	C	.	PASS	AF=0.5;DP=89;NS=12;AN=24;MAF=0.5;AC=12;AC_Het=0;AC_Hom=12;AC_Hemi=0;HWE=0.000341696	GT:AD:DP:GP:PL	1/1:0,19:19:0,4e-06,0.999996:307,57,0	0/0:2,0:2:0.674001,0.325999,0:0,6,68	1/1:0,8:8:0,0.008011,0.991989:221,24,0	1/1:0,6:6:0,0.031292,0.968708:173,18,0	1/1:0,2:2:3e-06,0.34074,0.659257:54,6,0	1/1:0,5:5:0,0.060685,0.939315:143,15,0	./.:0,0:0:0.258361,0.499862,0.241776:0,0,0	1/1:0,2:2:0,0.340741,0.659259:68,6,0	0/0:9,0:9:0.996236,0.003764,0:0,27,188	0/0:17,0:17:0.999985,1.5e-05,0:0,51,284	0/0:11,0:11:0.999056,0.000944,0:0,33,256	0/0:3,0:3:0.805259,0.194741,0:0,9,97	0/0:5,0:5:0.942989,0.057011,0:0,15,136
chr1	35889006	chr1_35889006_G_A	G	A	.	PASS	AF=0.291667;DP=68;NS=12;AN=24;MAF=0.291667;AC=7;AC_Het=3;AC_Hom=4;AC_Hemi=0;HWE=0.194508	GT:AD:DP:GP:PL	0/1:2,1:3:0.015981,0.984018,1e-06:18,0,56	0/0:2,0:2:0.803072,0.196928,0:0,6,69	0/1:2,13:15:0,0.984106,0.015894:226,0,12	1/1:0,8:8:0,0.015679,0.984321:205,24,0	0/1:0,1:1:0.002722,0.669112,0.328166:27,3,0	0/0:1,0:1:0.670915,0.329044,4.1e-05:0,3,36	0/0:1,0:1:0.670512,0.328846,0.000642:0,3,24	./.:0,0:0:0.450161,0.441559,0.10828:0,0,0	0/0:8,0:8:0.996183,0.003817,0:0,24,216	0/0:15,0:15:0.99997,3e-05,0:0,45,278	0/0:7,0:7:0.992396,0.007604,0:0,21,181	0/0:4,0:4:0.942238,0.057762,0:0,12,78	1/1:0,3:3:0,0.337629,0.662371:99,9,0
chr1	35890350	chr1_35890350_T_C	T	C	.	PASS	AF=0.227273;DP=57;NS=11;AN=22;MAF=0.227273;AC=5;AC_Het=5;AC_Hom=0;AC_Hemi=0;HWE=1	GT:AD:DP:GP:PL	0/0:7,0:7:0.994318,0.005682,0:0,21,130	0/0:3,0:3:0.916224,0.083776,0:0,9,76	0/1:4,1:5:0.079984,0.920016,0:12,0,65	0/1:3,4:7:1e-06,0.999999,0:63,0,56	0/1:0,1:1:0.003978,0.72928,0.266741:27,3,0	0/0:3,0:3:0.916224,0.083776,0:0,9,75	0/0:1,0:1:0.732054,0.267751,0.000195:0,3,27	./.:0,0:0:0.536109,0.392171,0.07172:0,0,0	0/1:3,2:5:0.000431,0.999569,0:35,0,67	0/0:13,0:13:0.999911,8.9e-05,0:0,39,240	0/1:8,3:11:0.00022,0.99978,0:38,0,165	./.:0,0:0:0.536109,0.392171,0.07172:0,0,0	0/0:1,0:1:0.732054,0.267751,0.000195:0,3,27
chr1	35890519	chr1_35890519_G_A	G	A	.	PASS	AF=0.333333;DP=135;NS=12;AN=24;MAF=0.333333;AC=8;AC_Het=0;AC_Hom=8;AC_Hemi=0;HWE=0.000673038	GT:AD:DP:GP:PL	0/0:28,0:28:1,0,0:0,84,275	1/1:0,6:6:0,0.060107,0.939893:130,18,0	0/0:17,0:17:0.999993,7e-06,0:0,51,299	0/0:10,0:10:0.999047,0.000953,0:0,30,143	0/0:3,0:3:0.891143,0.108857,0:0,9,67	1/1:0,9:9:0,0.00793,0.99207:180,27,0	1/1:0,6:6:0,0.060107,0.939893:139,18,0	1/1:0,5:5:0,0.113399,0.886601:116,15,0	0/0:8,0:8:0.996197,0.003803,0:0,24,200	0/0:25,0:25:1,0,0:0,75,328	0/0:8,0:8:0.996197,0.003803,0:0,24,203	./.:0,0:0:0.45126,0.440998,0.107742:0,0,0	0/0:9,0:9:0.998095,0.001905,0:0,27,205
chr1	35893879	chr1_35893879_G_A	G	A	.	PASS	AF=0.269231;DP=69;NS=13;AN=26;MAF=0.269231;AC=7;AC_Het=7;AC_Hom=0;AC_Hemi=0;HWE=0.49913	GT:AD:DP:GP:PL	0/1:2,1:3:0.018595,0.980989,0.000415:18,0,27	0/1:2,1:3:0.029133,0.97086,6e-06:16,0,45	0/0:9,0:9:0.998361,0.001639,0:0,27,162	0/0:4,0:4:0.950097,0.049903,0:0,12,93	0/1:3,1:4:0.036492,0.963508,1e-06:15,0,55	0/0:1,0:1:0.703951,0.295801,0.000248:0,3,27	0/0:1,0:1:0.703951,0.295801,0.000248:0,3,27	0/0:1,0:1:0.703951,0.295801,0.000248:0,3,27	0/1:7,2:9:0.014736,0.985264,0:19,0,144	0/1:13,2:15:0.132378,0.867622,0:9,0,217	0/0:9,0:9:0.998361,0.001639,0:0,27,158	0/1:2,5:7:0,0.999753,0.000247:86,0,29	0/1:2,1:3:0.018603,0.981397,0:18,0,67
chr1	35893881	chr1_35893881_T_C	T	C	.	PASS	AF=0.115385;DP=68;NS=13;AN=26;MAF=0.115385;AC=3;AC_Het=3;AC_Hom=0;AC_Hemi=0;HWE=1	GT:AD:DP:GP:PL	0/0:2,0:2:0.934962,0.065038,0:0,6,48	0/0:3,0:3:0.966388,0.033612,0:0,9,74	0/0:9,0:9:0.999457,0.000543,0:0,27,162	0/0:4,0:4:0.982907,0.017093,0:0,12,93	0/0:4,0:4:0.982907,0.017093,0:0,12,92	0/0:1,0:1:0.877837,0.122129,3.4e-05:0,3,27	0/0:1,0:1:0.877837,0.122129,3.4e-05:0,3,27	0/0:1,0:1:0.877837,0.122129,3.4e-05:0,3,27	0/1:7,2:9:0.043219,0.956781,0:19,0,142	0/1:13,2:15:0.315455,0.684545,0:9,0,216	0/0:9,0:9:0.999457,0.000543,0:0,27,158	0/1:2,5:7:0,0.999918,8.2e-05:86,0,29	0/0:3,0:3:0.966388,0.033612,0:0,9,98
chr1	35919946	chr1_35919946_G_T	G	T	.	PASS	AF=0.181818;DP=246;NS=11;AN=22;MAF=0.181818;AC=4;AC_Het=2;AC_Hom=2;AC_Hemi=0;HWE=0.278196	GT:AD:DP:GP:PL	0/0:3,0:3:0.938382,0.061618,0:0,9,72	0/0:2,0:2:0.883914,0.116083,3e-06:0,6,44	0/1:3,1:4:0.00759,0.99241,0:24,0,88	./.:0,0:0:0.627229,0.329498,0.043273:0,0,0	0/0:8,0:8:0.997952,0.002048,0:0,24,220	1/1:0,7:7:0,0.056144,0.943856:189,21,0	./.:0,0:0:0.627229,0.329498,0.043273:0,0,0	0/0:2,0:2:0.883916,0.116084,0:0,6,62	0/0:16,0:16:0.999992,8e-06,0:0,48,311	0/0:49,0:49:1,0,0:0,148,421	0/0:27,0:27:1,0,0:0,81,386	0/0:125,1:126:1,0,0:0,358,474	0/1:0,2:2:0,0.655594,0.344405:70,6,0
chr1	35920362	chr1_35920362_A_G	A	G	.	PASS	AF=0.192308;DP=253;NS=13;AN=26;MAF=0.192308;AC=5;AC_Het=5;AC_Hom=0;AC_Hemi=0;HWE=1	GT:AD:DP:GP:PL	0/1:11,2:13:0.003617,0.996383,0:27,0,181	0/1:0,2:2:0.000294,0.638924,0.360782:42,6,0	0/1:1,5:6:0,0.972436,0.027564:82,0,7	0/0:1,0:1:0.779755,0.220147,9.9e-05:0,3,28	0/0:5,0:5:0.982661,0.017339,0:0,15,152	0/1:4,1:5:0.219483,0.780517,0:8,0,121	0/0:1,0:1:0.779827,0.220167,6e-06:0,3,40	0/1:4,1:5:0.022047,0.977953,0:19,0,94	0/0:21,0:21:1,0,0:0,63,376	0/0:54,2:56:1,0,0:0,97,385	0/0:25,0:25:1,0,0:0,75,382	0/0:111,0:111:1,0,0:0,334,477	0/0:2,0:2:0.876299,0.123701,0:0,6,69
chr1	35920889	chr1_35920889_C_A	C	A	.	PASS	AF=0.454545;DP=244;NS=11;AN=22;MAF=0.454545;AC=10;AC_Het=8;AC_Hom=2;AC_Hemi=0;HWE=0.256966	GT:AD:DP:GP:PL	1/1:0,7:7:0,0.016303,0.983697:136,21,0	./.:0,0:0:0.264949,0.499566,0.235485:0,0,0	0/1:1,2:3:0.000447,0.984827,0.014726:31,0,15	0/1:0,1:1:0.000137,0.514659,0.485204:36,3,0	0/0:4,0:4:0.894582,0.105418,0:0,12,139	0/1:2,1:3:0.013198,0.986801,0:16,0,61	./.:0,0:0:0.264949,0.499566,0.235485:0,0,0	0/0:4,0:4:0.894582,0.105418,0:0,12,139	0/1:9,2:11:0.000853,0.999147,0:28,0,218	0/1:28,10:38:0,1,0:131,0,331	0/1:11,2:13:0.003563,0.996437,0:22,0,241	0/1:115,42:157:0,1,0:71,0,346	0/1:1,1:2:0.000843,0.998684,0.000473:28,0,30
chr1	35927606	chr1_35927606_T_C	T	C	.	PASS	AF=0.5;DP=256;NS=12;AN=24;MAF=0.5;AC=12;AC_Het=6;AC_Hom=6;AC_Hemi=0;HWE=1	GT:AD:DP:GP:PL	1/1:0,14:14:0,0.000124,0.999876:282,42,0	0/0:5,0:5:0.942057,0.057943,0:0,15,134	1/1:0,12:12:0,0.000496,0.999504:258,36,0	0/1:1,8:9:0,0.980385,0.019615:218,0,14	0/1:6,2:8:4e-06,0.999996,0:51,0,157	0/0:6,0:6:0.970164,0.029836,0:0,18,189	1/1:0,3:3:0,0.202563,0.797437:95,9,0	./.:0,0:0:0.254007,0.499968,0.246024:0,0,0	0/1:4,7:11:0,1,0:171,0,107	0/1:19,26:45:0,1,0:338,0,294	0/1:10,16:26:0,1,0:289,0,211	0/0:111,0:111:1,0,0:0,334,463	0/1:3,3:6:0,1,0:94,0,91
chr1	35931457	chr1_35931457_A_C	A	C	.	PASS	AF=0.416667;DP=249;NS=12;AN=24;MAF=0.416667;AC=10;AC_Het=2;AC_Hom=8;AC_Hemi=0;HWE=0.0286714	GT:AD:DP:GP:PL	1/1:0,2:2:8e-06,0.442469,0.557523:53,6,0	1/1:0,6:6:0,0.047256,0.952744:191,18,0	1/1:0,20:20:0,3e-06,0.999997:360,60,0	1/1:0,3:3:0,0.284085,0.715915:93,9,0	0/1:1,6:7:0,0.987421,0.012579:139,0,14	0/0:8,0:8:0.995103,0.004897,0:0,24,212	./.:0,0:0:0.376377,0.474237,0.149385:0,0,0	0/0:5,0:5:0.962118,0.037882,0:0,15,159	0/0:9,0:9:0.997545,0.002455,0:0,27,206	0/0:18,0:18:0.999995,5e-06,0:0,54,258	0/0:14,0:14:0.999923,7.7e-05,0:0,42,267	0/0:110,1:111:1,0,0:0,308,457	0/1:4,1:5:0.007962,0.992038,0:20,0,109
chr1	35931513	chr1_35931513_C_T	C	T	.	PASS	AF=0.25;DP=256;NS=12;AN=24;MAF=0.25;AC=6;AC_Het=4;AC_Hom=2;AC_Hemi=0;HWE=1	GT:AD:DP:GP:PL	./.:0,0:0:0.572903,0.368001,0.059096:0,0,0	0/0:3,0:3:0.925677,0.074323,0:0,9,84	0/0:18,0:18:0.999998,2e-06,0:0,54,362	0/0:5,0:5:0.980323,0.019677,0:0,15,173	0/0:12,0:12:0.999843,0.000157,0:0,36,280	0/0:10,0:10:0.999373,0.000627,0:0,30,258	1/1:0,4:4:0,0.280154,0.719846:117,12,0	0/0:5,0:5:0.980323,0.019677,0:0,15,138	0/1:9,8:17:0,1,0:195,0,216	0/1:26,22:48:0,1,0:307,0,323	0/1:14,9:23:0,1,0:196,0,267	0/0:103,0:103:1,0,0:0,310,459	0/1:4,4:8:0,1,0:117,0,116
chr1	35931853	chr1_35931853_A_G	A	G	.	PASS	AF=0.461538;DP=265;NS=13;AN=26;MAF=0.461538;AC=12;AC_Het=4;AC_Hom=8;AC_Hemi=0;HWE=0.260843	GT:AD:DP:GP:PL	0/0:3,0:3:0.818183,0.181817,0:0,9,92	1/1:0,6:6:0,0.03396,0.96604:182,18,0	1/1:0,9:9:0,0.004375,0.995625:233,27,0	1/1:0,11:11:0,0.001097,0.998903:275,33,0	0/1:6,3:9:0,1,0:69,0,172	0/0:16,0:16:0.999973,2.7e-05,0:0,48,356	1/1:0,8:8:0,0.008712,0.991288:222,24,0	0/0:4,0:4:0.900001,0.099999,0:0,12,132	0/1:4,7:11:0,1,0:185,0,105	0/1:19,24:43:0,1,0:302,0,293	0/1:14,8:22:0,1,0:169,0,297	0/0:113,0:113:1,0,0:0,340,461	0/0:10,0:10:0.998267,0.001733,0:0,30,260
chr1	35937017	chr1_35937017_C_T	C	T	.	PASS	AF=0.230769;DP=257;NS=13;AN=26;MAF=0.230769;AC=6;AC_Het=4;AC_Hom=2;AC_Hemi=0;HWE=0.522981	GT:AD:DP:GP:PL	0/0:12,0:12:0.999857,0.000143,0:0,36,277	1/1:0,3:3:0,0.459802,0.540198:96,9,0	0/0:19,0:19:0.999999,1e-06,0:0,57,357	0/0:10,0:10:0.999427,0.000573,0:0,30,269	0/0:12,0:12:0.999857,0.000143,0:0,36,275	0/0:2,0:2:0.871954,0.128046,0:0,6,68	0/1:0,1:1:0.002086,0.77136,0.226554:31,3,0	0/0:7,0:7:0.995432,0.004568,0:0,21,204	0/1:8,10:18:0,1,0:216,0,176	0/1:19,23:42:0,1,0:317,0,270	0/1:6,9:15:0,1,0:190,0,123	0/0:108,1:109:1,0,0:0,307,466	0/0:7,0:7:0.995432,0.004568,0:0,21,214
chr1	35937338	chr1_35937338_A_T	A	T	.	PASS	AF=0.208333;DP=176;NS=12;AN=24;MAF=0.208333;AC=5;AC_Het=5;AC_Hom=0;AC_Hemi=0;HWE=1	GT:AD:DP:GP:PL	0/0:11,0:11:0.99974,0.00026,0:0,33,249	0/0:1,0:1:0.789909,0.210087,4e-06:0,3,41	0/1:9,2:11:0.00028,0.99972,0:38,0,202	0/1:0,1:1:0.001181,0.788976,0.209843:34,3,0	0/0:4,0:4:0.967825,0.032175,0:0,12,124	0/1:2,1:3:0.002991,0.997009,0:28,0,60	./.:0,0:0:0.623959,0.331903,0.044137:0,0,0	0/1:5,1:6:0.036626,0.963374,0:17,0,138	0/1:8,1:9:0.432521,0.567479,0:4,0,193	0/0:21,0:21:1,0,0:0,63,350	0/0:9,0:9:0.998962,0.001038,0:0,27,243	0/0:96,1:97:1,0,0:0,258,415	0/0:3,0:3:0.937656,0.062344,0:0,9,104
chr1	35939577	chr1_35939577_G_A	G	A	.	PASS	AF=0.192308;DP=238;NS=13;AN=26;MAF=0.192308;AC=5;AC_Het=3;AC_Hom=2;AC_Hemi=0;HWE=0.373913	GT:AD:DP:GP:PL	0/0:22,2:24:0.995519,0.004481,0:0,21,314	1/1:0,9:9:0,0.015016,0.984984:219,27,0	0/0:20,2:22:0.952443,0.047557,0:0,10,302	0/1:12,4:16:5e-06,0.999995,0:56,0,242	0/1:11,2:13:0.046167,0.953833,0:16,0,260	0/0:5,0:5:0.98424,0.01576,0:0,15,158	0/0:2,0:2:0.886441,0.113559,0:0,6,73	0/0:6,0:6:0.992057,0.007943,0:0,18,188	0/0:11,1:12:0.940391,0.059609,0:0,9,253	0/0:39,4:43:0.794422,0.205578,0:0,3,332	0/0:16,0:16:0.999992,8e-06,0:0,48,336	0/0:61,2:63:1,0,0:0,125,381	0/1:6,1:7:0.090353,0.909647,0:13,0,174
chr1	35939669	chr1_35939669_T_C	T	C	.	PASS	AF=0.291667;DP=188;NS=12;AN=24;MAF=0.291667;AC=7;AC_Het=7;AC_Hom=0;AC_Hemi=0;HWE=0.487414	GT:AD:DP:GP:PL	0/1:1,14:15:0,0.583171,0.416829:257,5,0	0/0:5,0:5:0.973443,0.026557,0:0,15,132	0/1:17,2:19:0.268233,0.731767,0:5,0,275	0/1:10,3:13:6.9e-05,0.999931,0:42,0,196	0/1:2,1:3:0.00722,0.992773,7e-06:22,0,45	0/0:5,0:5:0.973443,0.026557,0:0,15,134	./.:0,0:0:0.484593,0.423068,0.092339:0,0,0	0/0:3,0:3:0.90161,0.09839,0:0,9,99	0/0:9,0:9:0.998298,0.001702,0:0,27,222	0/0:36,1:37:1,0,0:0,71,359	0/1:13,2:15:0.001504,0.998496,0:29,0,237	0/1:40,17:57:0,1,0:126,0,330	0/1:4,2:6:6.2e-05,0.999938,0:43,0,114
chr1	35939727	chr1_35939727_C_A	C	A	.	PASS	AF=0.269231;DP=121;NS=13;AN=26;MAF=0.269231;AC=7;AC_Het=7;AC_Hom=0;AC_Hemi=0;HWE=0.49913	GT:AD:DP:GP:PL	0/0:7,0:7:0.993716,0.006284,0:0,21,159	0/0:3,0:3:0.90811,0.09189,0:0,9,96	0/0:13,0:13:0.999901,9.9e-05,0:0,39,269	0/1:5,1:6:0.024372,0.975628,0:17,0,135	0/1:7,1:8:0.090822,0.909178,0:11,0,150	0/1:2,1:3:0.003114,0.996884,2e-06:26,0,50	0/1:0,1:1:0.000556,0.711465,0.287979:35,3,0	0/0:2,0:2:0.831684,0.168316,0:0,6,75	0/0:6,0:6:0.98751,0.01249,0:0,18,169	0/1:23,4:27:0.000597,0.999403,0:33,0,286	0/1:5,4:9:0,1,0:77,0,129	0/1:26,4:30:0.004171,0.995829,0:25,0,278	0/0:4,0:4:0.951843,0.048157,0:0,12,133
chr1	35939757	chr1_35939757_G_A	G	A	.	PASS	AF=0.307692;DP=179;NS=13;AN=26;MAF=0.307692;AC=8;AC_Het=6;AC_Hom=2;AC_Hemi=0;HWE=1	GT:AD:DP:GP:PL	1/1:0,20:20:0,4e-06,0.999996:346,60,0	0/0:8,0:8:0.996307,0.003693,0:0,24,209	0/1:15,4:19:1e-06,0.999999,0:61,0,256	0/1:5,2:7:5e-05,0.99995,0:43,0,118	0/1:5,3:8:0,1,0:66,0,138	0/0:5,0:5:0.9712,0.0288,0:0,15,168	0/0:2,0:2:0.808251,0.191749,0:0,6,70	0/0:3,0:3:0.89396,0.10604,0:0,9,98	0/1:11,3:14:1e-06,0.999999,0:63,0,219	0/1:32,6:38:4e-06,0.999996,0:54,0,333	0/1:16,2:18:0.019455,0.980545,0:17,0,232	0/0:33,0:33:1,0,0:0,99,391	0/0:4,0:4:0.944012,0.055988,0:0,12,125
chr1	35961459	chr1_35961459_G_C	G	C	.	PASS	AF=0.346154;DP=277;NS=13;AN=26;MAF=0.346154;AC=9;AC_Het=3;AC_Hom=6;AC_Hemi=0;HWE=0.0919908	GT:AD:DP:GP:PL	1/1:1,8:9:0,0.19891,0.80109:132,12,0	0/0:10,1:11:0.9174,0.0826,0:0,11,229	1/1:0,6:6:0,0.052518,0.947482:102,18,0	1/1:0,5:5:0,0.099796,0.900204:84,15,0	0/0:2,0:2:0.780108,0.219891,1e-06:0,6,55	0/1:5,1:6:0.01762,0.98238,0:17,0,124	0/0:2,0:2:0.780108,0.219891,0:0,6,61	0/0:2,0:2:0.780109,0.219891,0:0,6,74	0/0:22,0:22:1,0,0:0,66,359	0/0:38,0:38:1,0,0:0,114,393	0/0:19,0:19:0.999998,2e-06,0:0,57,342	0/1:89,48:137:0,1,0:218,0,364	0/1:7,3:10:6.8e-05,0.999932,0:41,0,165
chr1	35961973	chr1_35961973_G_A	G	A	.	PASS	AF=0.230769;DP=149;NS=13;AN=26;MAF=0.230769;AC=6;AC_Het=6;AC_Hom=0;AC_Hemi=0;HWE=1	GT:AD:DP:GP:PL	0/0:10,0:10:0.999421,0.000579,0:0,30,159	0/1:3,1:4:0.209977,0.790023,0:8,0,61	0/0:8,0:8:0.997689,0.002311,0:0,24,138	0/1:4,3:7:8e-06,0.999992,0:53,0,86	0/0:1,0:1:0.770777,0.228545,0.000678:0,3,20	0/1:5,2:7:0.028903,0.971097,0:18,0,128	0/0:3,0:3:0.930989,0.069011,0:0,9,96	0/0:1,0:1:0.771296,0.228699,5e-06:0,3,41	0/0:11,0:11:0.999711,0.000289,0:0,33,232	0/1:33,10:43:0,1,0:115,0,322	0/1:16,4:20:1.8e-05,0.999982,0:50,0,225	0/0:27,2:29:0.99969,0.00031,0:0,33,155	0/1:4,1:5:0.345948,0.654052,0:5,0,89
chr1	35965577	chr1_35965577_A_G	A	G	.	PASS	AF=0.227273;DP=105;NS=11;AN=22;MAF=0.227273;AC=5;AC_Het=5;AC_Hom=0;AC_Hemi=0;HWE=1	GT:AD:DP:GP:PL	0/0:9,0:9:0.998605,0.001395,0:0,27,218	./.:0,0:0:0.54248,0.388105,0.069415:0,0,0	0/1:4,3:7:0,1,0:83,0,101	0/0:1,0:1:0.736529,0.263464,7e-06:0,3,41	0/0:4,0:4:0.957201,0.042799,0:0,12,133	0/1:1,1:2:0.001114,0.998602,0.000284:31,0,28	./.:0,0:0:0.54248,0.388105,0.069415:0,0,0	0/0:4,0:4:0.957201,0.042799,0:0,12,133	0/1:12,2:14:0.014101,0.985899,0:20,0,245	0/0:27,3:30:0.690669,0.309331,0:0,2,292	0/1:19,4:23:0.000293,0.999707,0:37,0,311	0/1:4,5:9:0,1,0:98,0,105	0/0:2,0:2:0.848282,0.151718,0:0,6,74
chr1	35971750	chr1_35971750_C_T	C	T	.	PASS	AF=0.5;DP=269;NS=11;AN=22;MAF=0.5;AC=11;AC_Het=3;AC_Hom=8;AC_Hemi=0;HWE=0.221583	GT:AD:DP:GP:PL	0/0:26,0:26:1,0,0:0,78,365	0/0:16,0:16:0.999971,2.9e-05,0:0,48,342	./.:0,0:0:0.262408,0.499699,0.237892:0,0,0	./.:0,0:0:0.262408,0.499699,0.237892:0,0,0	1/1:0,5:5:0,0.061596,0.938404:154,15,0	1/1:0,9:9:0,0.004086,0.995914:255,27,0	0/0:9,0:9:0.996295,0.003705,0:0,27,258	1/1:0,3:3:0,0.207958,0.792042:112,9,0	0/1:4,7:11:0,1,0:188,0,104	0/1:14,25:39:0,1,0:323,0,217	0/1:10,13:23:0,1,0:261,0,200	1/1:0,115:115:0,0,1:450,346,0	0/0:13,0:13:0.999768,0.000232,0:0,39,300
chr1	35974344	chr1_35974344_G_A	G	A	.	PASS	AF=0.375;DP=243;NS=12;AN=24;MAF=0.375;AC=9;AC_Het=7;AC_Hom=2;AC_Hemi=0;HWE=0.592947	GT:AD:DP:GP:PL	./.:0,0:0:0.314095,0.492694,0.193211:0,0,0	1/1:0,5:5:0,0.073804,0.926196:149,15,0	0/0:10,0:10:0.998471,0.001529,0:0,30,246	0/0:3,0:3:0.83607,0.16393,0:0,9,110	0/1:3,2:5:2e-06,0.999998,0:56,0,65	0/1:0,1:1:0.000284,0.56028,0.439435:34,3,0	0/0:2,0:2:0.718314,0.281684,2e-06:0,6,55	0/1:0,1:1:9e-05,0.560389,0.439521:39,3,0	0/1:13,9:22:0,1,0:198,0,204	0/1:36,16:52:0,1,0:234,0,343	0/1:15,6:21:0,1,0:116,0,249	0/1:17,97:114:0,0.984191,0.015809:284,0,14	0/0:2,0:2:0.718315,0.281685,0:0,6,77
chr1	35976239	chr1_35976239_C_T	C	T	.	PASS	AF=0.409091;DP=173;NS=11;AN=22;MAF=0.409091;AC=9;AC_Het=7;AC_Hom=2;AC_Hemi=0;HWE=0.55418	GT:AD:DP:GP:PL	0/1:0,1:1:0.000266,0.509618,0.490116:33,3,0	0/1:2,3:5:2e-06,0.999988,1e-05:54,0,47	0/1:0,1:1:0.000106,0.509699,0.490195:37,3,0	0/1:0,1:1:0.004193,0.507616,0.488191:21,3,0	./.:0,0:0:0.259851,0.49981,0.24034:0,0,0	0/1:0,1:1:0.001056,0.509215,0.489729:27,3,0	0/0:5,0:5:0.943303,0.056697,0:0,15,165	./.:0,0:0:0.259851,0.49981,0.24034:0,0,0	0/1:8,1:9:0.345088,0.654912,0:0,0,203	0/1:33,6:39:4.8e-05,0.999952,0:40,0,317	0/0:12,1:13:0.893589,0.106411,0:0,12,259	1/1:0,90:90:0,0,1:393,271,0	0/0:7,0:7:0.985196,0.014804,0:0,21,190
chr1	35979589	chr1_35979589_C_T	C	T	.	PASS	AF=0.375;DP=269;NS=12;AN=24;MAF=0.375;AC=9;AC_Het=3;AC_Hom=6;AC_Hemi=0;HWE=0.205277	GT:AD:DP:GP:PL	0/1:4,1:5:0.00258,0.99742,0:25,0,113	1/1:0,7:7:0,0.024639,0.975361:213,21,0	1/1:0,17:17:0,2.5e-05,0.999975:345,51,0	1/1:0,9:9:0,0.006276,0.993724:241,27,0	0/1:4,3:7:0,1,0:90,0,118	0/0:3,0:3:0.866088,0.133912,0:0,9,107	./.:0,0:0:0.381752,0.472218,0.14603:0,0,0	0/0:4,0:4:0.92824,0.07176,0:0,12,129	0/0:20,0:20:0.999999,1e-06,0:0,60,357	0/0:55,0:55:1,0,0:0,166,423	0/0:22,0:22:1,0,0:0,66,373	0/0:117,0:117:1,0,0:0,352,459	0/1:2,1:3:0.000813,0.999186,1e-06:30,0,55
chr1	35981535	chr1_35981535_C_T	C	T	.	PASS	AF=0.153846;DP=213;NS=13;AN=26;MAF=0.153846;AC=4;AC_Het=4;AC_Hom=0;AC_Hemi=0;HWE=1	GT:AD:DP:GP:PL	0/0:12,0:12:0.999917,8.3e-05,0:0,36,261	0/0:8,0:8:0.998674,0.001326,0:0,24,231	0/1:8,2:10:0.005162,0.994838,0:28,0,179	0/0:5,0:5:0.989489,0.010511,0:0,15,141	0/0:14,0:14:0.999979,2.1e-05,0:0,42,305	0/0:7,0:7:0.997351,0.002649,0:0,21,204	0/0:4,0:4:0.979196,0.020804,0:0,12,121	0/0:3,0:3:0.95924,0.04076,0:0,9,114	0/1:21,3:24:0.298985,0.701015,0:8,0,297	0/1:40,6:46:0.003334,0.996666,0:29,0,336	0/1:9,2:11:0.012664,0.987336,0:24,0,222	0/0:55,2:57:1,0,0:0,109,388	0/0:10,1:11:0.978724,0.021276,0:0,12,250
chr1	35985377	chr1_35985377_A_T	A	T	.	PASS	AF=0.230769;DP=230;NS=13;AN=26;MAF=0.230769;AC=6;AC_Het=4;AC_Hom=2;AC_Hemi=0;HWE=0.522981	GT:AD:DP:GP:PL	1/1:0,8:8:0,0.026775,0.973225:180,24,0	0/0:7,0:7:0.995583,0.004417,0:0,21,200	0/0:26,0:26:1,0,0:0,78,365	0/0:11,0:11:0.999723,0.000277,0:0,33,244	0/1:4,1:5:0.100705,0.899295,0:12,0,120	0/0:2,0:2:0.875676,0.124324,0:0,6,78	0/0:5,0:5:0.982563,0.017437,0:0,15,140	0/0:4,0:4:0.965724,0.034276,0:0,12,129	0/1:16,4:20:0.008227,0.991773,0:23,0,255	0/1:30,5:35:0.002529,0.997471,0:28,0,321	0/0:23,2:25:0.986619,0.013381,0:0,16,265	0/0:75,2:77:1,0,0:0,193,373	0/1:4,1:5:0.305815,0.694185,0:6,0,116
chr1	35986225	chr1_35986225_T_C	T	C	.	PASS	AF=0.272727;DP=142;NS=11;AN=22;MAF=0.272727;AC=6;AC_Het=4;AC_Hom=2;AC_Hemi=0;HWE=1	GT:AD:DP:GP:PL	./.:0,0:0:0.510421,0.408033,0.081546:0,0,0	0/1:2,8:10:0,0.999212,0.000788:179,0,24	0/0:3,0:3:0.909155,0.090845,0:0,9,91	1/1:0,8:8:0,0.01917,0.98083:200,24,0	0/1:2,2:4:3e-06,0.999997,0:56,0,62	./.:0,0:0:0.510421,0.408033,0.081546:0,0,0	0/0:2,0:2:0.833439,0.166561,0:0,6,66	0/0:4,0:4:0.952416,0.047584,0:0,12,127	0/0:12,0:12:0.999805,0.000195,0:0,36,271	0/0:39,0:39:1,0,0:0,117,393	0/0:18,0:18:0.999997,3e-06,0:0,54,327	0/1:34,6:40:0.003054,0.996946,0:26,0,304	0/1:1,1:2:0.001579,0.99822,0.0002:29,0,30
chr1	35986334	chr1_35986334_G_T	G	T	.	PASS	AF=0.153846;DP=257;NS=13;AN=26;MAF=0.153846;AC=4;AC_Het=4;AC_Hom=0;AC_Hemi=0;HWE=1	GT:AD:DP:GP:PL	0/1:0,1:1:0.000449,0.84166,0.157891:40,3,0	0/0:5,0:5:0.988412,0.011588,0:0,15,154	0/1:15,7:22:0,1,0:127,0,283	0/0:14,0:14:0.999977,2.3e-05,0:0,42,316	0/0:13,0:13:0.999954,4.6e-05,0:0,39,307	0/1:2,1:3:0.077959,0.92204,0:15,0,64	0/0:5,0:5:0.988412,0.011588,0:0,15,173	0/0:6,0:6:0.994172,0.005828,0:0,18,166	0/0:24,0:24:1,0,0:0,72,346	0/0:49,1:50:1,0,0:0,125,413	0/0:18,0:18:0.999999,1e-06,0:0,54,314	0/1:73,13:86:0.001945,0.998055,0:31,0,279	0/0:10,0:10:0.999634,0.000366,0:0,30,259
chr1	35987244	chr1_35987244_T_C	T	C	.	PASS	AF=0.375;DP=239;NS=12;AN=24;MAF=0.375;AC=9;AC_Het=9;AC_Hom=0;AC_Hemi=0;HWE=0.0922062	GT:AD:DP:GP:PL	0/0:12,0:12:0.999705,0.000295,0:0,36,275	0/1:5,5:10:0,1,0:113,0,125	0/1:2,7:9:0,0.99998,2e-05:134,0,42	0/0:9,0:9:0.997647,0.002353,0:0,27,218	0/1:9,3:12:0,1,0:74,0,177	0/1:4,1:5:0.002642,0.997358,0:25,0,114	0/0:5,0:5:0.963634,0.036366,0:0,15,164	./.:0,0:0:0.388753,0.469495,0.141752:0,0,0	0/1:28,4:32:0.000395,0.999605,0:33,0,317	0/1:49,9:58:0,1,0:77,0,319	0/1:26,6:32:0,1,0:90,0,335	0/1:31,9:40:0,1,0:70,0,316	0/1:5,2:7:1.1e-05,0.999989,0:49,0,119
chr1	35987278	chr1_35987278_T_G	T	G	.	PASS	AF=0.423077;DP=235;NS=13;AN=26;MAF=0.423077;AC=11;AC_Het=5;AC_Hom=6;AC_Hemi=0;HWE=0.573563	GT:AD:DP:GP:PL	1/1:0,9:9:0,0.005564,0.994436:206,27,0	0/0:7,0:7:0.98921,0.01079,0:0,21,196	1/1:0,12:12:0,0.000699,0.999301:255,36,0	1/1:0,7:7:0,0.02189,0.97811:183,21,0	0/1:4,9:13:0,1,0:159,0,101	0/1:9,1:10:0.188051,0.811949,0:5,0,216	0/1:6,2:8:0.000262,0.999738,0:34,0,172	0/0:3,0:3:0.851408,0.148592,0:0,9,101	0/1:27,3:30:0.254171,0.745829,0:3,0,336	0/0:46,3:49:0.999991,9e-06,0:0,52,369	0/0:25,1:26:0.999792,0.000208,0:0,38,343	0/0:52,4:56:1,0,0:0,85,371	0/1:2,3:5:0,0.999993,7e-06:69,0,47
chr1	35990056	chr1_35990056_A_G	A	G	.	PASS	AF=0.125;DP=262;NS=12;AN=24;MAF=0.125;AC=3;AC_Het=1;AC_Hom=2;AC_Hemi=0;HWE=0.130435	GT:AD:DP:GP:PL	0/0:7,0:7:0.997751,0.002249,0:0,21,158	./.:0,0:0:0.763739,0.220366,0.015896:0,0,0	0/0:4,0:4:0.982287,0.017713,0:0,12,111	0/0:1,0:1:0.873872,0.12607,5.8e-05:0,3,25	0/0:6,0:6:0.995512,0.004488,0:0,18,161	0/0:4,0:4:0.982287,0.017713,0:0,12,107	1/1:0,5:5:0,0.302262,0.697738:157,15,0	0/1:0,1:1:0.000959,0.873082,0.125959:38,3,0	0/0:32,0:32:1,0,0:0,96,400	0/0:61,0:61:1,0,0:0,184,445	0/0:24,0:24:1,0,0:0,72,383	0/0:114,0:114:1,0,0:0,343,432	0/0:3,0:3:0.96519,0.03481,0:0,9,78
chr1	35996254	chr1_35996254_G_T	G	T	.	PASS	AF=0.227273;DP=273;NS=11;AN=22;MAF=0.227273;AC=5;AC_Het=3;AC_Hom=2;AC_Hemi=0;HWE=0.438596	GT:AD:DP:GP:PL	0/0:6,0:6:0.991525,0.008475,0:0,18,131	./.:0,0:0:0.61657,0.337299,0.046131:0,0,0	0/0:6,0:6:0.991525,0.008475,0:0,18,140	./.:0,0:0:0.61657,0.337299,0.046131:0,0,0	1/1:0,4:4:0,0.313646,0.686354:138,12,0	0/0:11,0:11:0.999733,0.000267,0:0,33,279	0/0:7,0:7:0.995745,0.004255,0:0,21,204	0/0:5,0:5:0.983193,0.016807,0:0,15,157	0/1:12,7:19:0,1,0:152,0,265	0/1:31,30:61:0,1,0:317,0,341	0/1:10,8:18:0,1,0:178,0,220	0/0:126,0:126:1,0,0:0,379,487	0/0:10,0:10:0.999466,0.000534,0:0,30,221
chr1	36000322	chr1_36000322_A_G	A	G	.	PASS	AF=0.384615;DP=268;NS=13;AN=26;MAF=0.384615;AC=10;AC_Het=4;AC_Hom=6;AC_Hemi=0;HWE=0.255674	GT:AD:DP:GP:PL	0/1:0,1:1:0.000484,0.612007,0.387508:33,3,0	0/0:5,0:5:0.961935,0.038065,0:0,15,122	1/1:0,2:2:0,0.441235,0.558765:77,6,0	1/1:0,2:2:1e-06,0.441235,0.558764:61,6,0	0/1:5,2:7:0.001586,0.998414,0:27,0,130	0/0:10,0:10:0.998765,0.001235,0:0,30,272	0/0:2,0:2:0.759544,0.240456,0:0,6,81	0/1:3,1:4:0.090226,0.909774,0:9,0,85	0/0:25,0:25:1,0,0:0,75,375	0/0:64,0:64:1,0,0:0,193,448	0/0:26,0:26:1,0,0:0,78,395	1/1:1,118:119:0,0,1:466,337,0	0/1:0,1:1:9.7e-05,0.612245,0.387659:40,3,0
chr1	36004312	chr1_36004312_C_A	C	A	.	PASS	AF=0.416667;DP=257;NS=12;AN=24;MAF=0.416667;AC=10;AC_Het=4;AC_Hom=6;AC_Hemi=0;HWE=0.289272	GT:AD:DP:GP:PL	./.:0,0:0:0.306097,0.494327,0.199576:0,0,0	0/0:1,0:1:0.553247,0.446724,2.9e-05:0,3,41	0/0:13,0:13:0.999803,0.000197,0:0,39,225	0/0:5,0:5:0.95196,0.04804,0:0,15,135	0/0:3,0:3:0.832043,0.167957,0:0,9,82	0/0:3,0:3:0.832043,0.167957,0:0,9,102	1/1:0,6:6:0,0.037257,0.962743:165,18,0	1/1:0,5:5:0,0.071839,0.928161:148,15,0	0/1:4,8:12:0,1,0:176,0,77	0/1:14,17:31:0,1,0:263,0,195	0/1:8,4:12:0,1,0:83,0,175	1/1:0,164:164:0,0,1:482,494,0	0/1:1,1:2:0.000248,0.999591,0.000161:34,0,34
chr1	36004353	chr1_36004353_G_A	G	A	.	PASS	AF=0.153846;DP=272;NS=13;AN=26;MAF=0.153846;AC=4;AC_Het=4;AC_Hom=0;AC_Hemi=0;HWE=1	GT:AD:DP:GP:PL	0/0:1,0:1:0.82917,0.170823,7e-06:0,3,37	0/1:0,1:1:0.001271,0.82812,0.170609:35,3,0	0/0:5,0:5:0.987288,0.012712,0:0,15,145	0/0:4,0:4:0.974895,0.025105,0:0,12,128	0/0:5,0:5:0.987288,0.012712,0:0,15,148	0/0:4,0:4:0.974895,0.025105,0:0,12,130	0/0:4,0:4:0.974895,0.025105,0:0,12,129	0/1:7,5:12:0,1,0:120,0,158	0/0:15,0:15:0.999987,1.3e-05,0:0,45,312	0/0:36,0:36:1,0,0:0,108,376	0/0:15,0:15:0.999987,1.3e-05,0:0,45,300	0/1:82,83:165:0,1,0:368,0,365	0/1:1,3:4:0,0.999479,0.000521:81,0,23
chr1	36004406	chr1_36004406_C_A	C	A	.	PASS	AF=0.409091;DP=194;NS=11;AN=22;MAF=0.409091;AC=9;AC_Het=3;AC_Hom=6;AC_Hemi=0;HWE=0.214507	GT:AD:DP:GP:PL	./.:0,0:0:0.372079,0.475807,0.152113:0,0,0	./.:0,0:0:0.372079,0.475807,0.152113:0,0,0	0/0:2,0:2:0.757754,0.242246,0:0,6,63	0/0:2,0:2:0.757754,0.242246,0:0,6,60	1/1:0,2:2:1e-06,0.438827,0.561172:62,6,0	1/1:0,4:4:0,0.163524,0.836476:110,12,0	0/0:3,0:3:0.862186,0.137814,0:0,9,111	0/0:10,0:10:0.998753,0.001247,0:0,30,250	0/1:8,2:10:0.001991,0.998009,0:26,0,185	0/1:16,8:24:0,1,0:145,0,276	0/1:9,4:13:0,1,0:64,0,204	0/0:122,0:122:1,0,0:0,367,464	1/1:0,2:2:1e-06,0.438827,0.561172:63,6,0
chr1	36007982	chr1_36007982_T_C	T	C	.	PASS	AF=0.375;DP=127;NS=12;AN=24;MAF=0.375;AC=9;AC_Het=3;AC_Hom=6;AC_Hemi=0;HWE=0.205277	GT:AD:DP:GP:PL	0/0:1,0:1:0.584978,0.414095,0.000927:0,3,25	1/1:0,2:2:1.9e-05,0.413933,0.586048:48,6,0	0/0:2,0:2:0.738583,0.261413,5e-06:0,6,49	0/0:6,0:6:0.978358,0.021642,0:0,18,119	0/0:1,0:1:0.585452,0.414431,0.000117:0,3,34	1/1:0,2:2:1e-06,0.413941,0.586058:62,6,0	0/0:2,0:2:0.738586,0.261414,0:0,6,70	0/0:1,0:1:0.585507,0.41447,2.3e-05:0,3,41	0/1:5,1:6:0.014083,0.985917,0:17,0,148	0/1:26,5:31:1.8e-05,0.999982,0:46,0,312	0/1:12,4:16:1e-06,0.999999,0:58,0,185	1/1:0,57:57:0,0,1:376,172,0	./.:0,0:0:0.342832,0.485373,0.171795:0,0,0
chr1	36008573	chr1_36008573_A_T	A	T	.	PASS	AF=0.125;DP=189;NS=12;AN=24;MAF=0.125;AC=3;AC_Het=3;AC_Hom=0;AC_Hemi=0;HWE=1	GT:AD:DP:GP:PL	0/0:1,0:1:0.856295,0.143702,3e-06:0,3,39	0/0:1,0:1:0.856256,0.143695,4.8e-05:0,3,27	0/1:8,4:12:0,1,0:81,0,142	0/0:4,0:4:0.979454,0.020546,0:0,12,115	0/0:4,0:4:0.979454,0.020546,0:0,12,98	0/1:1,2:3:1.3e-05,0.998652,0.001335:54,0,18	0/0:3,0:3:0.959735,0.040265,0:0,9,87	./.:0,0:0:0.733244,0.246105,0.020651:0,0,0	0/0:27,0:27:1,0,0:0,81,322	0/0:39,0:39:1,0,0:0,117,351	0/0:8,0:8:0.998691,0.001309,0:0,24,192	0/1:49,36:85:0,1,0:182,0,242	0/0:2,0:2:0.922587,0.077413,0:0,6,67
chr1	36009102	chr1_36009102_G_C	G	C	.	PASS	AF=0.458333;DP=239;NS=12;AN=24;MAF=0.458333;AC=11;AC_Het=3;AC_Hom=8;AC_Hemi=0;HWE=0.103129	GT:AD:DP:GP:PL	./.:0,0:0:0.313961,0.492722,0.193316:0,0,0	1/1:0,3:3:0,0.241614,0.758386:79,9,0	1/1:0,15:15:0,7.8e-05,0.999922:266,45,0	1/1:0,11:11:0,0.001243,0.998757:227,33,0	0/1:4,1:5:0.038945,0.961055,0:12,0,88	0/1:4,2:6:0.000387,0.999613,0:32,0,116	0/0:5,0:5:0.953252,0.046748,0:0,15,147	0/1:5,1:6:0.074901,0.925099,0:9,0,114	0/0:14,0:14:0.999904,9.6e-05,0:0,42,260	0/0:32,0:32:1,0,0:0,96,343	0/0:18,0:18:0.999994,6e-06,0:0,54,316	0/0:120,0:120:1,0,0:0,361,456	1/1:0,4:4:0,0.137406,0.862594:105,12,0
chr1	36010443	chr1_36010443_G_A	G	A	.	PASS	AF=0.318182;DP=146;NS=11;AN=22;MAF=0.318182;AC=7;AC_Het=5;AC_Hom=2;AC_Hemi=0;HWE=1	GT:AD:DP:GP:PL	1/1:0,3:3:7e-06,0.35522,0.644773:56,9,0	./.:0,0:0:0.47316,0.429413,0.097428:0,0,0	0/0:11,0:11:0.999557,0.000443,0:0,33,159	0/0:5,0:5:0.972423,0.027577,0:0,15,93	0/0:2,0:2:0.815073,0.184925,2e-06:0,6,49	0/0:6,0:6:0.986019,0.013981,0:0,18,155	./.:0,0:0:0.47316,0.429413,0.097428:0,0,0	0/1:2,1:3:0.001755,0.998225,2e-05:28,0,41	0/1:7,2:9:0.000676,0.999324,0:32,0,127	0/1:25,7:32:0,1,0:81,0,216	0/1:15,3:18:0.000565,0.999435,0:33,0,188	0/0:53,0:53:1,0,0:0,160,273	0/1:3,1:4:0.00176,0.99824,1e-06:28,0,56
chr1	36010774	chr1_36010774_A_G	A	G	.	PASS	AF=0.269231;DP=126;NS=13;AN=26;MAF=0.269231;AC=7;AC_Het=7;AC_Hom=0;AC_Hemi=0;HWE=0.49913	GT:AD:DP:GP:PL	0/1:0,2:2:0.000115,0.512285,0.4876:43,6,0	0/1:2,1:3:0.062121,0.937869,1e-05:12,0,43	0/0:2,0:2:0.807789,0.19221,1e-06:0,6,51	0/0:2,0:2:0.80779,0.19221,0:0,6,61	0/0:4,0:4:0.943855,0.056145,0:0,12,89	0/1:1,1:2:0.016419,0.983286,0.000296:18,0,29	0/0:1,0:1:0.677534,0.322435,3.1e-05:0,3,37	0/1:1,1:2:0.00042,0.999104,0.000476:34,0,27	0/0:18,2:20:0.781663,0.218337,0:0,5,224	0/1:31,8:39:0,1,0:65,0,228	0/1:10,3:13:0.000413,0.999587,0:34,0,146	0/0:30,0:30:1,0,0:0,90,197	0/1:3,1:4:0.006644,0.993356,0:22,0,81
chr1	36012427	chr1_36012427_C_T	C	T	.	PASS	AF=0.461538;DP=249;NS=13;AN=26;MAF=0.461538;AC=12;AC_Het=8;AC_Hom=4;AC_Hemi=0;HWE=0.601992	GT:AD:DP:GP:PL	1/1:0,19:19:0,4e-06,0.999996:249,57,0	0/1:8,5:13:0,1,0:86,0,121	0/1:13,12:25:0,1,0:164,0,151	0/1:9,7:16:0,1,0:106,0,148	0/1:2,6:8:0,0.997467,0.002533:120,0,23	0/0:4,0:4:0.893277,0.106723,0:0,12,120	0/0:4,0:4:0.893277,0.106723,0:0,12,123	0/1:1,1:2:0.006524,0.987516,0.00596:19,0,19	0/1:11,14:25:0,1,0:213,0,188	0/1:30,30:60:0,1,0:290,0,302	0/1:8,15:23:0,1,0:209,0,115	1/1:0,49:49:0,0,1:232,148,0	0/0:1,0:1:0.510543,0.487982,0.001475:0,3,25
chr1	36035947	chr1_36035947_G_A	G	A	.	PASS	AF=0.125;DP=239;NS=12;AN=24;MAF=0.125;AC=3;AC_Het=3;AC_Hom=0;AC_Hemi=0;HWE=1	GT:AD:DP:GP:PL	./.:0,0:0:0.764254,0.219924,0.015822:0,0,0	0/0:4,0:4:0.982333,0.017667,0:0,12,68	0/0:1,0:1:0.874092,0.125765,0.000144:0,3,21	0/0:2,0:2:0.932887,0.067111,1e-06:0,6,43	0/1:9,3:12:0.030966,0.969034,0:20,0,106	0/0:23,1:24:0.999995,5e-06,0:0,48,253	0/1:3,1:4:0.180353,0.819644,3e-06:12,0,43	0/0:8,0:8:0.998877,0.001123,0:0,24,148	0/0:6,0:6:0.995524,0.004476,0:0,18,182	0/0:21,2:23:0.98625,0.01375,0:0,13,300	0/0:16,0:16:0.999996,4e-06,0:0,48,250	0/0:118,6:124:1,0,0:0,217,363	0/1:10,4:14:4.3e-05,0.999957,0:49,0,132
chr1	36036917	chr1_36036917_A_T	A	T	.	PASS	AF=0.272727;DP=196;NS=11;AN=22;MAF=0.272727;AC=6;AC_Het=6;AC_Hom=0;AC_Hemi=0;HWE=0.504644	GT:AD:DP:GP:PL	./.:0,0:0:0.483593,0.423631,0.092776:0,0,0	0/1:2,2:4:5.8e-05,0.999942,0:43,0,64	./.:0,0:0:0.483593,0.423631,0.092776:0,0,0	0/0:1,0:1:0.695041,0.304428,0.000531:0,3,24	0/1:5,4:9:0,1,0:94,0,71	0/0:8,1:9:0.646035,0.353965,0:0,2,168	0/0:4,0:4:0.948093,0.051907,0:0,12,126	0/1:1,1:2:0.009019,0.990912,6.9e-05:21,0,35	0/1:4,1:5:0.002893,0.997107,0:26,0,86	0/0:37,3:40:0.997712,0.002288,0:0,26,299	0/1:21,4:25:0.00051,0.99949,0:33,0,243	0/0:85,7:92:1,0,0:0,130,384	0/1:3,2:5:0.00022,0.99978,0:37,0,85
chr1	36038820	chr1_36038820_C_T	C	T	.	PASS	AF=0.454545;DP=229;NS=11;AN=22;MAF=0.454545;AC=10;AC_Het=6;AC_Hom=4;AC_Hemi=0;HWE=1	GT:AD:DP:GP:PL	./.:0,0:0:0.292845,0.496613,0.210542:0,0,0	0/1:0,1:1:0.00032,0.540976,0.458704:33,3,0	./.:0,0:0:0.292845,0.496613,0.210542:0,0,0	1/1:0,2:2:0,0.37094,0.62906:64,6,0	0/0:7,0:7:0.986925,0.013075,0:0,21,159	0/1:6,2:8:0.004667,0.995333,0:21,0,135	1/1:0,12:12:0,0.000575,0.999425:229,36,0	0/1:1,1:2:0.000745,0.999042,0.000213:29,0,33	0/0:15,0:15:0.999948,5.2e-05,0:0,45,299	0/0:32,1:33:1,0,0:0,74,373	0/1:17,3:20:0.000107,0.999893,0:37,0,278	0/1:86,35:121:0,1,0:217,0,337	0/1:4,4:8:0,1,0:81,0,109
chr1	36041788	chr1_36041788_T_C	T	C	.	PASS	AF=0.409091;DP=266;NS=11;AN=22;MAF=0.409091;AC=9;AC_Het=9;AC_Hom=0;AC_Hemi=0;HWE=0.0659	GT:AD:DP:GP:PL	0/0:1,0:1:0.552609,0.447318,7.2e-05:0,3,37	./.:0,0:0:0.305419,0.494457,0.200125:0,0,0	./.:0,0:0:0.305419,0.494457,0.200125:0,0,0	0/1:0,1:1:0.002154,0.551454,0.446391:25,3,0	0/1:2,2:4:8e-06,0.999991,1e-06:49,0,56	0/1:8,2:10:0.015321,0.984679,0:16,0,202	0/1:2,4:6:0,0.999992,8e-06:72,0,47	0/1:4,1:5:0.003927,0.996073,0:22,0,120	0/0:17,0:17:0.999988,1.2e-05,0:0,51,319	0/1:28,6:34:1.1e-05,0.999989,0:47,0,324	0/1:14,2:16:0.030687,0.969313,0:13,0,266	0/1:71,87:158:0,1,0:341,0,341	0/1:5,5:10:0,1,0:86,0,125
chr1	36041902	chr1_36041902_T_C	T	C	.	PASS	AF=0.318182;DP=264;NS=11;AN=22;MAF=0.318182;AC=7;AC_Het=7;AC_Hom=0;AC_Hemi=0;HWE=0.479876	GT:AD:DP:GP:PL	./.:0,0:0:0.377913,0.473667,0.148421:0,0,0	0/1:3,6:9:0,1,0:115,0,72	./.:0,0:0:0.377913,0.473667,0.148421:0,0,0	0/0:1,0:1:0.614452,0.385066,0.000481:0,3,27	0/1:6,2:8:0.001826,0.998174,0:26,0,136	0/1:10,2:12:0.000929,0.999071,0:29,0,206	0/1:6,1:7:0.06043,0.93957,0:11,0,126	0/0:1,0:1:0.614733,0.385242,2.4e-05:0,3,40	0/1:12,2:14:0.003263,0.996737,0:24,0,215	0/1:25,4:29:0.00177,0.99823,0:27,0,311	0/0:21,3:24:0.636681,0.363319,0:0,3,304	0/0:116,28:144:0.590704,0.409296,0:0,3,298	0/1:12,3:15:9e-05,0.99991,0:39,0,221
chr1	36045119	chr1_36045119_C_T	C	T	.	PASS	AF=0.181818;DP=218;NS=11;AN=22;MAF=0.181818;AC=4;AC_Het=4;AC_Hom=0;AC_Hemi=0;HWE=1	GT:AD:DP:GP:PL	./.:0,0:0:0.624702,0.331358,0.04394:0,0,0	0/0:3,0:3:0.937821,0.062179,0:0,9,77	./.:0,0:0:0.624702,0.331358,0.04394:0,0,0	0/1:1,1:2:0.029079,0.970513,0.000409:18,0,25	0/1:1,1:2:0.069794,0.930157,4.9e-05:14,0,34	0/0:10,1:11:0.549371,0.450629,0:2,0,220	0/1:1,1:2:0.045281,0.954668,5.1e-05:16,0,34	0/0:3,0:3:0.937821,0.062179,0:0,9,109	0/0:18,1:19:0.997977,0.002023,0:0,24,306	0/0:30,3:33:0.833433,0.166567,0:0,4,318	0/0:17,1:18:0.989945,0.010055,0:0,17,292	0/1:98,18:116:0.000399,0.999601,0:37,0,272	0/0:8,0:8:0.997932,0.002068,0:0,24,209
chr1	36045392	chr1_36045392_T_C	T	C	.	PASS	AF=0.181818;DP=218;NS=11;AN=22;MAF=0.181818;AC=4;AC_Het=4;AC_Hom=0;AC_Hemi=0;HWE=1	GT:AD:DP:GP:PL	./.:0,0:0:0.619095,0.335462,0.045443:0,0,0	0/1:0,1:1:0.000918,0.786102,0.21298:35,3,0	./.:0,0:0:0.619095,0.335462,0.045443:0,0,0	0/0:3,0:3:0.936566,0.063434,0:0,9,77	0/1:2,1:3:0.044471,0.955529,0:16,0,61	0/1:9,2:11:7.5e-05,0.999925,0:44,0,201	0/0:7,1:8:0.744642,0.255358,0:0,2,159	0/0:4,0:4:0.967244,0.032756,0:0,12,142	0/0:23,1:24:0.999677,0.000323,0:0,32,329	0/0:31,3:34:0.937224,0.062776,0:0,9,330	0/1:24,4:28:0.143941,0.856059,0:10,0,316	0/0:86,6:92:1,0,0:0,143,382	0/0:9,1:10:0.748366,0.251634,0:0,2,202
chr1	36045586	chr1_36045586_C_A	C	A	.	PASS	AF=0.409091;DP=243;NS=11;AN=22;MAF=0.409091;AC=9;AC_Het=9;AC_Hom=0;AC_Hemi=0;HWE=0.0659	GT:AD:DP:GP:PL	./.:0,0:0:0.357709,0.480758,0.161533:0,0,0	0/1:6,1:7:0.009432,0.990568,0:19,0,137	./.:0,0:0:0.357709,0.480758,0.161533:0,0,0	0/1:1,1:2:0.000297,0.999168,0.000535:34,0,28	0/1:2,2:4:4.6e-05,0.999954,0:42,0,68	0/1:9,2:11:1.5e-05,0.999985,0:47,0,205	0/0:4,0:4:0.922512,0.077488,0:0,12,124	0/0:7,0:7:0.98961,0.01039,0:0,21,191	0/1:14,3:17:1.9e-05,0.999981,0:46,0,261	0/1:36,4:40:0.128836,0.871164,0:7,0,306	0/1:11,5:16:0,1,0:100,0,228	0/1:90,29:119:0,1,0:200,0,341	0/1:14,2:16:0.107698,0.892302,0:8,0,246
chr1	36045617	chr1_36045617_G_A	G	A	.	PASS	AF=0.363636;DP=267;NS=11;AN=22;MAF=0.363636;AC=8;AC_Het=8;AC_Hom=0;AC_Hemi=0;HWE=0.190918	GT:AD:DP:GP:PL	./.:0,0:0:0.403254,0.463538,0.133208:0,0,0	0/0:5,0:5:0.965325,0.034675,0:0,15,163	./.:0,0:0:0.403254,0.463538,0.133208:0,0,0	0/1:1,1:2:0.001099,0.998445,0.000457:29,0,28	0/1:1,3:4:0,0.999635,0.000365:73,0,29	0/1:12,3:15:0,1,0:72,0,255	0/1:6,1:7:0.01382,0.98618,0:18,0,160	0/0:7,0:7:0.9911,0.0089,0:0,21,208	0/1:15,4:19:0,1,0:80,0,281	0/1:42,7:49:0,1,0:78,0,337	0/1:16,7:23:0,1,0:143,0,295	0/1:87,33:120:0,1,0:239,0,351	0/0:16,0:16:0.999982,1.8e-05,0:0,48,314
chr1	36047217	chr1_36047217_C_T	C	T	.	PASS	AF=0.136364;DP=217;NS=11;AN=22;MAF=0.136364;AC=3;AC_Het=3;AC_Hom=0;AC_Hemi=0;HWE=1	GT:AD:DP:GP:PL	./.:0,0:0:0.722925,0.25465,0.022425:0,0,0	0/0:2,0:2:0.919066,0.080934,0:0,6,58	./.:0,0:0:0.722925,0.25465,0.022425:0,0,0	0/1:1,1:2:0.011221,0.98864,0.000139:24,0,28	0/0:1,0:1:0.85018,0.149737,8.3e-05:0,3,25	0/1:10,2:12:0.009079,0.990921,0:25,0,160	0/0:2,0:2:0.919066,0.080934,0:0,6,59	0/1:3,2:5:1.2e-05,0.999988,0:54,0,66	0/0:11,0:11:0.999828,0.000172,0:0,33,217	0/0:27,0:27:1,0,0:0,81,347	0/0:15,0:15:0.999989,1.1e-05,0:0,45,305	0/0:133,0:133:1,0,0:0,400,459	0/0:7,0:7:0.997256,0.002744,0:0,21,156
chr1	36047436	chr1_36047436_T_C	T	C	.	PASS	AF=0.166667;DP=257;NS=12;AN=24;MAF=0.166667;AC=4;AC_Het=4;AC_Hom=0;AC_Hemi=0;HWE=1	GT:AD:DP:GP:PL	./.:0,0:0:0.683816,0.286231,0.029953:0,0,0	0/0:6,0:6:0.993503,0.006497,0:0,18,162	0/0:1,0:1:0.826783,0.173035,0.000182:0,3,23	0/1:6,1:7:0.132725,0.867275,0:12,0,131	0/1:5,1:6:0.029591,0.970409,0:19,0,136	0/1:12,4:16:0.000862,0.999138,0:34,0,218	0/0:9,1:10:0.88409,0.11591,0:0,5,209	0/0:6,0:6:0.993503,0.006497,0:0,18,127	0/0:5,0:5:0.987089,0.012911,0:0,15,152	0/0:25,0:25:1,0,0:0,75,355	0/0:8,0:8:0.998368,0.001632,0:0,24,188	0/0:150,3:153:1,0,0:0,389,446	0/1:10,4:14:2.7e-05,0.999973,0:49,0,203
chr1	36053024	chr1_36053024_T_A	T	A	.	PASS	AF=0.153846;DP=147;NS=13;AN=26;MAF=0.153846;AC=4;AC_Het=4;AC_Hom=0;AC_Hemi=0;HWE=1	GT:AD:DP:GP:PL	0/0:1,0:1:0.849228,0.150719,5.3e-05:0,3,27	0/0:3,0:3:0.957516,0.042484,0:0,9,101	0/0:10,0:10:0.999654,0.000346,0:0,30,252	0/1:2,2:4:7e-06,0.999993,0:56,0,67	0/1:4,2:6:8.9e-05,0.999911,0:45,0,117	0/1:9,1:10:0.365128,0.634872,0:7,0,211	0/0:6,0:6:0.994485,0.005515,0:0,18,187	0/0:3,0:3:0.957516,0.042484,0:0,9,95	0/0:15,0:15:0.999989,1.1e-05,0:0,45,320	0/0:38,0:38:1,0,0:0,114,411	0/0:16,0:16:0.999995,5e-06,0:0,48,330	0/1:21,11:32:0,1,0:169,0,286	0/0:3,0:3:0.957516,0.042484,0:0,9,107
chr1	36059011	chr1_36059011_C_A	C	A	.	PASS	AF=0.5;DP=271;NS=13;AN=26;MAF=0.5;AC=13;AC_Het=3;AC_Hom=10;AC_Hemi=0;HWE=0.0892525	GT:AD:DP:GP:PL	1/1:0,8:8:0,0.007845,0.992155:195,24,0	1/1:0,6:6:0,0.03066,0.96934:176,18,0	1/1:0,17:17:0,1.5e-05,0.999985:355,51,0	1/1:0,16:16:0,3.1e-05,0.999969:315,48,0	0/1:4,11:15:0,1,0:242,0,84	0/0:11,0:11:0.999036,0.000964,0:0,33,279	1/1:0,5:5:0,0.059496,0.940504:166,15,0	0/1:2,1:3:0.000321,0.999678,0:32,0,61	0/0:18,1:19:0.981432,0.018568,0:0,20,299	0/0:41,0:41:1,0,0:0,123,418	0/0:22,0:22:1,0,0:0,66,378	0/0:96,6:102:1,0,0:0,151,387	0/1:3,3:6:0,1,0:88,0,82
chr1	36059173	chr1_36059173_T_A	T	A	.	PASS	AF=0.307692;DP=262;NS=13;AN=26;MAF=0.307692;AC=8;AC_Het=2;AC_Hom=6;AC_Hemi=0;HWE=0.0334096	GT:AD:DP:GP:PL	1/1:0,8:8:0,0.016471,0.983529:193,24,0	0/0:6,0:6:0.985633,0.014367,0:0,18,151	1/1:0,20:20:0,4e-06,0.999996:377,60,0	1/1:0,17:17:0,3.3e-05,0.999967:332,51,0	0/1:3,5:8:0,1,0:150,0,85	0/0:5,0:5:0.971672,0.028328,0:0,15,158	0/0:4,0:4:0.944904,0.055096,0:0,12,136	0/0:2,0:2:0.810872,0.189126,1e-06:0,6,51	0/0:13,0:13:0.999886,0.000114,0:0,39,307	0/0:43,0:43:1,0,0:0,129,418	0/0:20,0:20:0.999999,1e-06,0:0,60,359	0/0:93,8:101:1,0,0:0,93,349	0/1:7,6:13:0,1,0:139,0,158
chr1	36059183	chr1_36059183_T_G	T	G	.	PASS	AF=0.115385;DP=266;NS=13;AN=26;MAF=0.115385;AC=3;AC_Het=3;AC_Hom=0;AC_Hemi=0;HWE=1	GT:AD:DP:GP:PL	0/1:1,6:7:0,0.99844,0.00156:143,0,16	0/0:6,0:6:0.996189,0.003811,0:0,18,154	0/0:22,0:22:1,0,0:0,66,384	0/0:16,0:16:0.999996,4e-06,0:0,48,335	0/0:10,0:10:0.999761,0.000239,0:0,30,267	0/0:5,0:5:0.992406,0.007594,0:0,15,152	0/1:4,1:5:0.206164,0.793836,0:12,0,119	0/0:3,0:3:0.9703,0.0297,0:0,9,89	0/0:11,0:11:0.99988,0.00012,0:0,33,274	0/0:38,2:40:1,0,0:0,61,382	0/1:19,4:23:0.000788,0.999212,0:37,0,317	0/0:100,6:106:1,0,0:0,143,363	0/0:12,0:12:0.99994,6e-05,0:0,36,268
chr1	36068094	chr1_36068094_T_C	T	C	.	PASS	AF=0.136364;DP=229;NS=11;AN=22;MAF=0.136364;AC=3;AC_Het=3;AC_Hom=0;AC_Hemi=0;HWE=1	GT:AD:DP:GP:PL	0/0:10,0:10:0.999632,0.000368,0:0,30,167	./.:0,0:0:0.707702,0.267096,0.025201:0,0,0	0/0:12,2:14:0.835415,0.164585,0:0,3,160	0/1:1,1:2:0.090549,0.908427,0.001024:14,0,19	0/0:1,0:1:0.841249,0.158748,3e-06:0,3,40	0/0:2,0:2:0.913783,0.086217,0:0,6,65	0/1:0,1:1:0.027359,0.818234,0.154407:22,3,0	0/0:3,0:3:0.95495,0.04505,0:0,9,52	0/0:21,0:21:1,0,0:0,63,350	0/0:44,0:44:1,0,0:0,132,404	0/0:17,0:17:0.999997,3e-06,0:0,51,345	0/1:83,23:106:0,1,0:118,0,307	./.:0,0:0:0.707702,0.267096,0.025201:0,0,0
chr1	36068228	chr1_36068228_T_A	T	A	.	PASS	AF=0.409091;DP=251;NS=11;AN=22;MAF=0.409091;AC=9;AC_Het=7;AC_Hom=2;AC_Hemi=0;HWE=0.55418	GT:AD:DP:GP:PL	0/1:3,1:4:0.000873,0.999122,4e-06:28,0,50	./.:0,0:0:0.272688,0.499015,0.228297:0,0,0	1/1:0,4:4:0,0.12019,0.87981:112,12,0	0/1:0,1:1:0.003588,0.52032,0.476092:22,3,0	0/1:1,4:5:0,0.945339,0.054661:97,0,9	./.:0,0:0:0.272688,0.499015,0.228297:0,0,0	0/0:2,0:2:0.686112,0.313888,0:0,6,63	0/0:2,0:2:0.686112,0.313888,0:0,6,76	0/1:23,6:29:0,1,0:81,0,298	0/1:41,29:70:0,1,0:236,0,357	0/1:24,12:36:0,1,0:150,0,334	0/1:72,23:95:0,1,0:141,0,296	0/0:1,0:1:0.522179,0.477786,3.5e-05:0,3,41
chr1	36068260	chr1_36068260_A_G	A	G	.	PASS	AF=0.136364;DP=221;NS=11;AN=22;MAF=0.136364;AC=3;AC_Het=3;AC_Hom=0;AC_Hemi=0;HWE=1	GT:AD:DP:GP:PL	0/1:4,1:5:0.278869,0.721131,0:8,0,92	./.:0,0:0:0.688349,0.282638,0.029013:0,0,0	0/0:8,1:9:0.553977,0.446023,0:3,0,120	0/1:0,1:1:0.004025,0.826328,0.169647:30,3,0	0/0:2,0:2:0.906907,0.093093,0:0,6,59	./.:0,0:0:0.688349,0.282638,0.029013:0,0,0	0/0:3,0:3:0.951182,0.048818,0:0,9,95	0/0:3,0:3:0.951182,0.048818,0:0,9,100	0/0:21,2:23:0.995765,0.004235,0:0,20,327	0/0:44,7:51:0.950724,0.049276,0:0,9,328	0/1:24,7:31:8e-06,0.999992,0:55,0,330	0/0:83,7:90:1,0,0:0,123,349	0/0:1,0:1:0.829665,0.17033,6e-06:0,3,38
chr1	36075657	chr1_36075657_C_T	C	T	.	PASS	AF=0.136364;DP=157;NS=11;AN=22;MAF=0.136364;AC=3;AC_Het=3;AC_Hom=0;AC_Hemi=0;HWE=1	GT:AD:DP:GP:PL	0/1:17,4:21:0.000454,0.999546,0:38,0,106	0/0:1,0:1:0.837417,0.162577,6e-06:0,3,37	0/0:1,0:1:0.837255,0.162545,0.000199:0,3,22	./.:0,0:0:0.701274,0.272294,0.026432:0,0,0	0/1:2,1:3:0.002056,0.997944,0:31,0,64	0/0:3,0:3:0.953712,0.046288,0:0,9,108	./.:0,0:0:0.701274,0.272294,0.026432:0,0,0	0/0:1,0:1:0.83742,0.162577,3e-06:0,3,40	0/1:9,3:12:0.004468,0.995532,0:28,0,209	0/0:37,0:37:1,0,0:0,111,407	0/0:14,1:15:0.996949,0.003051,0:0,21,275	0/0:60,0:60:1,0,0:0,181,216	0/0:3,0:3:0.953712,0.046288,0:0,9,80
chr1	36079898	chr1_36079898_A_G	A	G	.	PASS	AF=0.136364;DP=212;NS=11;AN=22;MAF=0.136364;AC=3;AC_Het=3;AC_Hom=0;AC_Hemi=0;HWE=1	GT:AD:DP:GP:PL	0/1:4,4:8:0,1,0:109,0,72	./.:0,0:0:0.723565,0.254122,0.022312:0,0,0	0/0:1,0:1:0.850516,0.149353,0.000131:0,3,23	0/0:2,0:2:0.919286,0.080714,0:0,6,62	0/1:4,2:6:0.003582,0.996418,0:29,0,94	0/0:13,0:13:0.999957,4.3e-05,0:0,39,276	./.:0,0:0:0.723565,0.254122,0.022312:0,0,0	0/0:2,0:2:0.919286,0.080714,0:0,6,58	0/0:11,1:12:0.986129,0.013871,0:0,14,211	0/0:34,0:34:1,0,0:0,102,363	0/0:17,0:17:0.999997,3e-06,0:0,51,326	0/0:109,0:109:1,0,0:0,328,435	0/1:6,1:7:0.035155,0.964845,0:19,0,97
chr1	36080025	chr1_36080025_G_A	G	A	.	PASS	AF=0.125;DP=217;NS=12;AN=24;MAF=0.125;AC=3;AC_Het=3;AC_Hom=0;AC_Hemi=0;HWE=1	GT:AD:DP:GP:PL	0/0:11,0:11:0.999865,0.000135,0:0,33,186	0/0:2,0:2:0.935227,0.064771,2e-06:0,6,40	0/1:3,1:4:0.083678,0.916321,0:16,0,60	0/0:2,0:2:0.935229,0.064771,0:0,6,69	0/1:6,1:7:0.225399,0.774601,0:11,0,97	0/0:8,0:8:0.998919,0.001081,0:0,24,208	./.:0,0:0:0.771475,0.213723,0.014802:0,0,0	0/0:3,0:3:0.966531,0.033469,0:0,9,88	0/0:16,0:16:0.999996,4e-06,0:0,48,321	0/0:29,1:30:0.999999,1e-06,0:0,56,334	0/0:16,0:16:0.999996,4e-06,0:0,48,298	0/1:89,26:115:0,1,0:139,0,308	0/0:2,0:2:0.935226,0.064771,3e-06:0,6,37
chr1	36080775	chr1_36080775_G_A	G	A	.	PASS	AF=0.125;DP=169;NS=12;AN=24;MAF=0.125;AC=3;AC_Het=3;AC_Hom=0;AC_Hemi=0;HWE=1	GT:AD:DP:GP:PL	0/0:4,0:4:0.979337,0.020663,0:0,12,76	0/1:0,2:2:2e-06,0.747607,0.252391:66,6,0	0/0:2,0:2:0.922168,0.077828,4e-06:0,6,38	0/0:1,0:1:0.855566,0.144415,1.9e-05:0,3,31	0/0:4,0:4:0.979337,0.020663,0:0,12,136	0/1:9,2:11:0.002127,0.997873,0:31,0,194	0/1:1,1:2:0.069349,0.930552,9.9e-05:16,0,29	./.:0,0:0:0.732019,0.247124,0.020857:0,0,0	0/0:9,0:9:0.999341,0.000659,0:0,27,242	0/0:23,1:24:0.999936,6.4e-05,0:0,37,335	0/0:12,0:12:0.999918,8.2e-05,0:0,36,256	0/0:94,0:94:1,0,0:0,283,454	0/0:4,0:4:0.979337,0.020663,0:0,12,129
chr1	36083662	chr1_36083662_G_A	G	A	.	PASS	AF=0.227273;DP=66;NS=11;AN=22;MAF=0.227273;AC=5;AC_Het=5;AC_Hom=0;AC_Hemi=0;HWE=1	GT:AD:DP:GP:PL	0/1:3,1:4:0.077168,0.922831,1e-06:12,0,51	0/0:1,0:1:0.725134,0.274537,0.000329:0,3,25	0/1:3,1:4:0.008337,0.991661,2e-06:22,0,50	./.:0,0:0:0.526162,0.398416,0.075421:0,0,0	0/0:1,0:1:0.725353,0.27462,2.6e-05:0,3,36	0/0:1,0:1:0.725353,0.27462,2.6e-05:0,3,36	0/0:1,0:1:0.725357,0.274622,2.1e-05:0,3,37	./.:0,0:0:0.526162,0.398416,0.075421:0,0,0	0/1:5,2:7:0.001962,0.998038,0:28,0,138	0/1:23,6:29:5e-06,0.999995,0:54,0,267	0/0:9,0:9:0.998523,0.001477,0:0,27,198	0/0:4,0:4:0.954814,0.045186,0:0,12,112	0/1:4,1:5:0.016533,0.983467,0:19,0,73
chr1	36085908	chr1_36085908_G_T	G	T	.	PASS	AF=0.25;DP=230;NS=12;AN=24;MAF=0.25;AC=6;AC_Het=4;AC_Hom=2;AC_Hemi=0;HWE=1	GT:AD:DP:GP:PL	0/0:18,1:19:0.999771,0.000229,0:0,35,150	0/0:3,0:3:0.914148,0.085852,0:0,9,60	0/0:2,0:2:0.841871,0.158129,0:0,6,60	./.:0,0:0:0.528413,0.397015,0.074573:0,0,0	1/1:0,5:5:0,0.142634,0.857366:128,15,0	0/0:5,0:5:0.97706,0.02294,0:0,15,155	0/1:0,1:1:0.012062,0.71815,0.269788:22,3,0	0/0:3,0:3:0.914148,0.085852,0:0,9,101	0/1:10,9:19:0,1,0:200,0,226	0/1:20,25:45:0,1,0:310,0,276	0/1:14,7:21:0,1,0:155,0,255	0/0:102,0:102:1,0,0:0,307,449	0/0:3,0:3:0.914148,0.085852,0:0,9,105
chr1	36091616	chr1_36091616_A_G	A	G	.	PASS	AF=0.5;DP=200;NS=12;AN=24;MAF=0.5;AC=12;AC_Het=2;AC_Hom=10;AC_Hemi=0;HWE=0.0264585	GT:AD:DP:GP:PL	1/1:0,20:20:0,2e-06,0.999998:359,60,0	1/1:0,8:8:0,0.008045,0.991955:226,24,0	1/1:0,15:15:0,6.3e-05,0.999937:312,45,0	1/1:0,7:7:0,0.015961,0.984039:201,21,0	0/1:3,3:6:0,1,0:87,0,89	0/0:9,0:9:0.996252,0.003748,0:0,27,249	1/1:0,3:3:0,0.20605,0.79395:97,9,0	./.:0,0:0:0.259441,0.499825,0.240734:0,0,0	0/0:10,0:10:0.998122,0.001878,0:0,30,265	0/0:33,0:33:1,0,0:0,99,410	0/0:20,0:20:0.999998,2e-06,0:0,60,356	0/0:59,0:59:1,0,0:0,178,388	0/1:4,6:10:0,1,0:156,0,109
chr1	36093063	chr1_36093063_G_A	G	A	.	PASS	AF=0.153846;DP=275;NS=13;AN=26;MAF=0.153846;AC=4;AC_Het=2;AC_Hom=2;AC_Hemi=0;HWE=0.234783	GT:AD:DP:GP:PL	0/1:14,11:25:0,1,0:213,0,260	0/0:7,0:7:0.996878,0.003122,0:0,21,209	0/0:7,0:7:0.996878,0.003122,0:0,21,215	0/0:4,0:4:0.975557,0.024443,0:0,12,120	0/0:13,0:13:0.999951,4.9e-05,0:0,39,308	0/0:10,0:10:0.999609,0.000391,0:0,30,250	1/1:0,6:6:0,0.134867,0.865133:189,18,0	0/1:0,3:3:0,0.554995,0.445005:111,9,0	0/0:16,0:16:0.999994,6e-06,0:0,48,339	0/0:42,1:43:1,0,0:0,90,397	0/0:18,0:18:0.999998,2e-06,0:0,54,349	0/0:110,0:110:1,0,0:0,331,463	0/0:11,0:11:0.999804,0.000196,0:0,33,259
chr1	36099223	chr1_36099223_C_T	C	T	.	PASS	AF=0.153846;DP=259;NS=13;AN=26;MAF=0.153846;AC=4;AC_Het=4;AC_Hom=0;AC_Hemi=0;HWE=1	GT:AD:DP:GP:PL	0/0:1,0:1:0.832604,0.167389,7e-06:0,3,37	0/0:5,0:5:0.987591,0.012409,0:0,15,151	0/1:3,10:13:0,1,0:219,0,59	0/0:4,0:4:0.975486,0.024514,0:0,12,99	0/0:4,0:4:0.975486,0.024514,0:0,12,102	0/0:7,0:7:0.996869,0.003131,0:0,21,183	0/0:3,0:3:0.952145,0.047855,0:0,9,103	0/0:3,0:3:0.952145,0.047855,0:0,9,88	0/1:12,11:23:0,1,0:220,0,254	0/1:18,40:58:0,1,0:359,0,237	0/1:11,12:23:0,1,0:248,0,213	0/0:111,0:111:1,0,0:0,334,460	0/0:4,0:4:0.975486,0.024514,0:0,12,138
chr1	36100477	chr1_36100477_G_A	G	A	.	PASS	AF=0.208333;DP=221;NS=12;AN=24;MAF=0.208333;AC=5;AC_Het=1;AC_Hom=4;AC_Hemi=0;HWE=0.0310559	GT:AD:DP:GP:PL	./.:0,0:0:0.61444,0.338845,0.046716:0,0,0	1/1:0,7:7:0,0.053625,0.946375:185,21,0	0/0:18,0:18:0.999998,2e-06,0:0,54,325	0/0:10,0:10:0.999462,0.000538,0:0,30,231	0/0:7,0:7:0.99571,0.00429,0:0,21,211	1/1:0,6:6:0,0.101792,0.898208:173,18,0	0/0:2,0:2:0.878839,0.121161,0:0,6,67	0/0:1,0:1:0.783845,0.216131,2.4e-05:0,3,34	0/0:17,0:17:0.999996,4e-06,0:0,51,311	0/0:43,0:43:1,0,0:0,129,404	0/0:19,0:19:0.999999,1e-06,0:0,57,281	0/0:87,0:87:1,0,0:0,262,460	0/1:1,3:4:0,0.999446,0.000554:94,0,24
chr1	36100765	chr1_36100765_T_C	T	C	.	PASS	AF=0.5;DP=180;NS=11;AN=22;MAF=0.5;AC=11;AC_Het=1;AC_Hom=10;AC_Hemi=0;HWE=0.0107622	GT:AD:DP:GP:PL	./.:0,0:0:0.265272,0.499547,0.235181:0,0,0	1/1:0,3:3:0,0.209802,0.790198:109,9,0	1/1:0,15:15:0,6.5e-05,0.999935:311,45,0	1/1:0,4:4:0,0.117194,0.882806:135,12,0	1/1:0,3:3:0,0.209802,0.790198:112,9,0	0/0:2,0:2:0.679912,0.320088,0:0,6,64	1/1:0,4:4:0,0.117194,0.882806:131,12,0	./.:0,0:0:0.265272,0.499547,0.235181:0,0,0	0/0:23,0:23:1,0,0:0,69,354	0/0:41,0:41:1,0,0:0,123,429	0/0:22,0:22:1,0,0:0,66,379	0/0:59,0:59:1,0,0:0,178,416	0/1:1,3:4:0,0.997012,0.002988:103,0,22
chr1	36101199	chr1_36101199_C_T	C	T	.	PASS	AF=0.269231;DP=223;NS=13;AN=26;MAF=0.269231;AC=7;AC_Het=3;AC_Hom=4;AC_Hemi=0;HWE=0.165217	GT:AD:DP:GP:PL	0/0:2,0:2:0.849635,0.150365,0:0,6,57	0/1:2,2:4:4e-06,0.999996,0:56,0,62	0/0:9,0:9:0.998619,0.001381,0:0,27,223	0/0:1,0:1:0.73855,0.261413,3.7e-05:0,3,34	0/1:10,2:12:0.010667,0.989333,0:21,0,196	0/1:4,1:5:0.066657,0.933343,0:13,0,105	1/1:0,5:5:0,0.15007,0.84993:131,15,0	1/1:0,3:3:0,0.41393,0.58607:96,9,0	0/0:16,0:16:0.999989,1.1e-05,0:0,48,315	0/0:43,2:45:1,0,0:0,82,378	0/0:15,1:16:0.996515,0.003485,0:0,23,289	0/0:97,3:100:1,0,0:0,199,400	0/0:5,0:5:0.978357,0.021643,0:0,15,129
chr1	36103415	chr1_36103415_C_T	C	T	.	PASS	AF=0.153846;DP=268;NS=13;AN=26;MAF=0.153846;AC=4;AC_Het=0;AC_Hom=4;AC_Hemi=0;HWE=0.00521739	GT:AD:DP:GP:PL	0/0:14,0:14:0.999979,2.1e-05,0:0,42,297	1/1:0,4:4:0,0.423836,0.576164:144,12,0	0/0:24,0:24:1,0,0:0,72,392	0/0:7,0:7:0.997352,0.002648,0:0,21,211	0/0:12,0:12:0.999917,8.3e-05,0:0,36,284	0/0:4,0:4:0.979203,0.020797,0:0,12,133	0/0:4,0:4:0.979203,0.020797,0:0,12,121	0/0:1,0:1:0.854754,0.145238,8e-06:0,3,35	0/0:16,0:16:0.999995,5e-06,0:0,48,304	0/0:50,0:50:1,0,0:0,151,426	0/0:20,0:20:1,0,0:0,60,356	1/1:2,105:107:0,0,1:430,255,0	0/0:5,0:5:0.989492,0.010508,0:0,15,166
chr1	36106785	chr1_36106785_A_C	A	C	.	PASS	AF=0.115385;DP=278;NS=13;AN=26;MAF=0.115385;AC=3;AC_Het=3;AC_Hom=0;AC_Hemi=0;HWE=1	GT:AD:DP:GP:PL	0/0:19,1:20:0.999883,0.000117,0:0,33,292	0/1:5,1:6:0.305269,0.694731,0:10,0,124	0/0:20,0:20:1,0,0:0,60,356	0/0:11,0:11:0.999888,0.000112,0:0,33,289	0/1:3,4:7:0,1,0:97,0,80	0/0:3,0:3:0.972062,0.027938,0:0,9,75	0/0:6,0:6:0.99642,0.00358,0:0,18,184	0/0:2,0:2:0.945642,0.054358,0:0,6,75	0/0:13,0:13:0.999972,2.8e-05,0:0,39,292	0/0:48,0:48:1,0,0:0,144,418	0/0:21,1:22:0.999725,0.000275,0:0,29,341	0/0:107,0:107:1,0,0:0,322,460	0/1:7,1:8:0.100154,0.899846,0:16,0,192
chr1	36107489	chr1_36107489_C_T	C	T	.	PASS	AF=0.166667;DP=257;NS=12;AN=24;MAF=0.166667;AC=4;AC_Het=2;AC_Hom=2;AC_Hemi=0;HWE=0.254658	GT:AD:DP:GP:PL	0/0:20,0:20:1,0,0:0,60,339	0/0:9,0:9:0.999235,0.000765,0:0,27,201	0/0:22,0:22:1,0,0:0,66,358	0/0:5,0:5:0.987905,0.012095,0:0,15,164	0/1:5,5:10:0,1,0:128,0,131	0/1:3,1:4:0.00808,0.99192,0:25,0,95	1/1:0,7:7:0,0.073867,0.926133:206,21,0	./.:0,0:0:0.699224,0.273944,0.026832:0,0,0	0/0:11,0:11:0.999809,0.000191,0:0,33,282	0/0:35,0:35:1,0,0:0,105,418	0/0:18,0:18:0.999999,1e-06,0:0,54,338	0/0:105,0:105:1,0,0:0,316,457	0/0:11,0:11:0.999809,0.000191,0:0,33,289
chr1	36107654	chr1_36107654_G_A	G	A	.	PASS	AF=0.230769;DP=272;NS=13;AN=26;MAF=0.230769;AC=6;AC_Het=2;AC_Hom=4;AC_Hemi=0;HWE=0.0757764	GT:AD:DP:GP:PL	1/1:0,9:9:0,0.012945,0.987055:232,27,0	0/0:6,0:6:0.990779,0.009221,0:0,18,181	0/0:25,0:25:1,0,0:0,75,377	0/0:10,0:10:0.999419,0.000581,0:0,30,262	0/0:14,0:14:0.999964,3.6e-05,0:0,42,318	0/1:5,1:6:0.020978,0.979022,0:19,0,142	1/1:0,10:10:0,0.006515,0.993485:237,30,0	0/1:2,1:3:0.005316,0.994684,0:25,0,66	0/0:18,0:18:0.999998,2e-06,0:0,54,339	0/0:47,0:47:1,0,0:0,141,420	0/0:12,0:12:0.999855,0.000145,0:0,36,279	0/0:104,0:104:1,0,0:0,313,458	0/0:8,0:8:0.997679,0.002321,0:0,24,225
chr1	36109132	chr1_36109132_A_C	A	C	.	PASS	AF=0.115385;DP=268;NS=13;AN=26;MAF=0.115385;AC=3;AC_Het=3;AC_Hom=0;AC_Hemi=0;HWE=1	GT:AD:DP:GP:PL	0/0:1,0:1:0.87942,0.120576,3e-06:0,3,37	0/0:8,0:8:0.99893,0.00107,0:0,24,222	0/0:19,0:19:0.999999,1e-06,0:0,57,347	0/0:7,0:7:0.997862,0.002138,0:0,21,214	0/0:18,0:18:0.999999,1e-06,0:0,54,365	0/0:9,0:9:0.999465,0.000535,0:0,27,231	0/0:7,0:7:0.997862,0.002138,0:0,21,201	0/0:5,0:5:0.991504,0.008496,0:0,15,163	0/1:11,12:23:0,1,0:253,0,228	0/1:20,21:41:0,1,0:312,0,289	0/1:7,12:19:0,1,0:248,0,151	0/0:99,0:99:1,0,0:0,298,458	0/0:12,0:12:0.999933,6.7e-05,0:0,36,280
chr1	36112267	chr1_36112267_C_T	C	T	.	PASS	AF=0.125;DP=270;NS=12;AN=24;MAF=0.125;AC=3;AC_Het=3;AC_Hom=0;AC_Hemi=0;HWE=1	GT:AD:DP:GP:PL	0/0:23,0:23:1,0,0:0,69,359	0/1:0,3:3:0,0.596572,0.403428:108,9,0	0/0:21,0:21:1,0,0:0,63,378	0/1:5,5:10:0,1,0:134,0,145	0/1:6,3:9:0,1,0:83,0,162	0/0:6,0:6:0.994745,0.005255,0:0,18,167	0/0:4,0:4:0.979306,0.020694,0:0,12,120	./.:0,0:0:0.731693,0.247395,0.020912:0,0,0	0/0:9,0:9:0.99934,0.00066,0:0,27,230	0/0:51,0:51:1,0,0:0,154,429	0/0:13,0:13:0.999959,4.1e-05,0:0,39,291	0/0:118,0:118:1,0,0:0,355,477	0/0:3,0:3:0.959451,0.040549,0:0,9,96
chr1	36112855	chr1_36112855_A_C	A	C	.	PASS	AF=0.5;DP=269;NS=12;AN=24;MAF=0.5;AC=12;AC_Het=2;AC_Hom=10;AC_Hemi=0;HWE=0.0264585	GT:AD:DP:GP:PL	./.:0,0:0:0.258688,0.499852,0.24146:0,0,0	1/1:0,7:7:0,0.015914,0.984086:219,21,0	1/1:0,19:19:0,4e-06,0.999996:367,57,0	1/1:0,11:11:0,0.00101,0.99899:262,33,0	0/1:6,7:13:0,1,0:152,0,156	0/0:11,0:11:0.999057,0.000943,0:0,33,269	1/1:0,2:2:0,0.34103,0.65897:71,6,0	1/1:0,2:2:0,0.34103,0.65897:75,6,0	0/0:17,0:17:0.999985,1.5e-05,0:0,51,323	0/0:50,0:50:1,0,0:0,151,424	0/0:26,0:26:1,0,0:0,78,386	0/0:110,0:110:1,0,0:0,331,458	0/1:0,1:1:5.3e-05,0.508585,0.491363:40,3,0
chr1	36116751	chr1_36116751_C_A	C	A	.	PASS	AF=0.192308;DP=262;NS=13;AN=26;MAF=0.192308;AC=5;AC_Het=3;AC_Hom=2;AC_Hemi=0;HWE=0.373913	GT:AD:DP:GP:PL	1/1:1,16:17:0,0.019794,0.980206:296,26,0	0/0:2,0:2:0.89086,0.10914,0:0,6,71	0/0:23,0:23:1,0,0:0,69,371	0/0:6,0:6:0.992402,0.007598,0:0,18,174	0/0:26,0:26:1,0,0:0,78,391	0/0:9,0:9:0.999044,0.000956,0:0,27,242	0/0:7,0:7:0.996186,0.003814,0:0,21,213	0/0:6,0:6:0.992402,0.007598,0:0,18,177	0/1:10,6:16:0,1,0:135,0,217	0/1:21,16:37:0,1,0:260,0,309	0/1:9,8:17:0,1,0:157,0,197	0/0:89,0:89:1,0,0:0,268,440	0/0:6,0:6:0.992402,0.007598,0:0,18,186
chr1	36117960	chr1_36117960_C_T	C	T	.	PASS	AF=0.153846;DP=253;NS=13;AN=26;MAF=0.153846;AC=4;AC_Het=0;AC_Hom=4;AC_Hemi=0;HWE=0.00521739	GT:AD:DP:GP:PL	1/1:0,23:23:0,1e-06,0.999999:356,69,0	0/0:7,0:7:0.997112,0.002888,0:0,21,205	0/0:17,0:17:0.999997,3e-06,0:0,51,341	0/0:10,0:10:0.999638,0.000362,0:0,30,263	0/0:11,0:11:0.999819,0.000181,0:0,33,274	1/1:0,7:7:0,0.077723,0.922277:156,21,0	0/0:3,0:3:0.955704,0.044296,0:0,9,98	0/0:2,0:2:0.915166,0.084834,0:0,6,75	0/0:11,0:11:0.999819,0.000181,0:0,33,265	0/0:38,0:38:1,0,0:0,114,401	0/0:20,0:20:1,0,0:0,60,355	0/0:99,0:99:1,0,0:0,298,445	0/0:5,0:5:0.988546,0.011454,0:0,15,149
chr1	36119529	chr1_36119529_G_A	G	A	.	PASS	AF=0.192308;DP=267;NS=13;AN=26;MAF=0.192308;AC=5;AC_Het=5;AC_Hom=0;AC_Hemi=0;HWE=1	GT:AD:DP:GP:PL	0/0:30,0:30:1,0,0:0,90,371	0/1:1,3:4:0,0.999714,0.000286:89,0,27	0/0:17,0:17:0.999996,4e-06,0:0,51,323	0/1:3,1:4:0.01108,0.98892,0:22,0,93	0/0:3,0:3:0.933689,0.066311,0:0,9,107	0/1:0,2:2:1e-06,0.637678,0.362321:68,6,0	0/1:0,1:1:0.000274,0.778547,0.221179:40,3,0	0/1:3,1:4:0.01108,0.98892,0:22,0,103	0/0:15,0:15:0.999983,1.7e-05,0:0,45,323	0/0:41,0:41:1,0,0:0,123,426	0/0:12,0:12:0.999861,0.000139,0:0,36,273	0/0:129,0:129:1,0,0:0,388,489	0/0:2,0:2:0.875624,0.124376,0:0,6,66
chr1	36132055	chr1_36132055_G_A	G	A	.	PASS	AF=0.125;DP=214;NS=12;AN=24;MAF=0.125;AC=3;AC_Het=1;AC_Hom=2;AC_Hemi=0;HWE=0.130435	GT:AD:DP:GP:PL	./.:0,0:0:0.743252,0.237737,0.019011:0,0,0	0/0:9,0:9:0.999376,0.000624,0:0,27,239	0/0:10,0:10:0.999688,0.000312,0:0,30,254	0/0:2,0:2:0.925957,0.074043,0:0,6,71	0/0:2,0:2:0.925957,0.074043,0:0,6,59	0/0:7,0:7:0.997507,0.002493,0:0,21,197	0/0:4,0:4:0.980401,0.019599,0:0,12,137	0/0:1,0:1:0.862114,0.137877,9e-06:0,3,34	0/0:12,0:12:0.999922,7.8e-05,0:0,36,285	0/0:52,0:52:1,0,0:0,157,411	0/0:14,0:14:0.99998,2e-05,0:0,42,282	1/1:0,95:95:0,0,1:449,286,0	0/1:3,3:6:0,1,0:92,0,79
chr1	36133914	chr1_36133914_A_C	A	C	.	PASS	AF=0.5;DP=240;NS=13;AN=26;MAF=0.5;AC=13;AC_Het=3;AC_Hom=10;AC_Hemi=0;HWE=0.0892525	GT:AD:DP:GP:PL	1/1:0,21:21:0,1e-06,0.999999:351,63,0	1/1:0,7:7:0,0.016652,0.983348:207,21,0	1/1:0,18:18:0,8e-06,0.999992:314,54,0	1/1:0,2:2:0,0.35146,0.64854:62,6,0	0/1:3,3:6:0,1,0:87,0,89	0/0:9,0:9:0.996409,0.003591,0:0,27,208	1/1:0,3:3:0,0.213193,0.786807:102,9,0	0/1:4,2:6:3e-06,0.999997,0:53,0,92	0/0:5,0:5:0.945482,0.054518,0:0,15,148	0/0:33,0:33:1,0,0:0,99,387	0/0:20,0:20:0.999998,2e-06,0:0,60,351	0/0:103,0:103:1,0,0:0,310,462	0/1:3,4:7:0,1,0:98,0,72
chr1	36134219	chr1_36134219_C_T	C	T	.	PASS	AF=0.269231;DP=267;NS=13;AN=26;MAF=0.269231;AC=7;AC_Het=3;AC_Hom=4;AC_Hemi=0;HWE=0.165217	GT:AD:DP:GP:PL	1/1:0,12:12:0,0.001223,0.998777:271,36,0	1/1:0,7:7:0,0.037701,0.962299:219,21,0	0/0:25,0:25:1,0,0:0,75,404	0/0:7,0:7:0.993808,0.006192,0:0,21,214	0/0:10,0:10:0.999222,0.000778,0:0,30,249	0/0:10,0:10:0.999222,0.000778,0:0,30,275	0/1:0,2:2:2e-06,0.556292,0.443706:62,6,0	0/1:2,3:5:0,0.999999,1e-06:98,0,55	0/0:13,0:13:0.999903,9.7e-05,0:0,39,308	0/0:38,0:38:1,0,0:0,114,414	0/0:18,0:18:0.999997,3e-06,0:0,54,348	0/0:109,0:109:1,0,0:0,328,472	0/1:8,3:11:1e-06,0.999999,0:62,0,212
chr1	36136725	chr1_36136725_A_T	A	T	.	PASS	AF=0.115385;DP=265;NS=13;AN=26;MAF=0.115385;AC=3;AC_Het=1;AC_Hom=2;AC_Hemi=0;HWE=0.12	GT:AD:DP:GP:PL	0/0:26,0:26:1,0,0:0,78,359	1/1:0,9:9:0,0.027743,0.972257:244,27,0	0/0:18,0:18:0.999999,1e-06,0:0,54,331	0/0:10,0:10:0.999733,0.000267,0:0,30,256	0/0:10,0:10:0.999733,0.000267,0:0,30,251	0/0:5,0:5:0.991518,0.008482,0:0,15,173	0/0:1,0:1:0.879596,0.120402,2e-06:0,3,39	0/0:3,0:3:0.966912,0.033088,0:0,9,97	0/0:12,0:12:0.999933,6.7e-05,0:0,36,283	0/0:38,0:38:1,0,0:0,114,398	0/0:10,0:10:0.999733,0.000267,0:0,30,254	0/0:119,0:119:1,0,0:0,358,464	0/1:3,1:4:0.00462,0.99538,0:29,0,69
chr1	36138846	chr1_36138846_G_C	G	C	.	PASS	AF=0.192308;DP=109;NS=13;AN=26;MAF=0.192308;AC=5;AC_Het=5;AC_Hom=0;AC_Hemi=0;HWE=1	GT:AD:DP:GP:PL	0/0:14,0:14:0.999963,3.7e-05,0:0,42,261	0/0:2,0:2:0.867506,0.132494,0:0,6,69	0/1:3,4:7:0,1,0:101,0,85	0/0:1,0:1:0.765991,0.23398,2.8e-05:0,3,34	0/1:0,1:1:0.003147,0.763599,0.233254:29,3,0	0/0:5,0:5:0.981267,0.018733,0:0,15,139	0/0:1,0:1:0.766002,0.233984,1.4e-05:0,3,37	0/0:1,0:1:0.766009,0.233986,6e-06:0,3,41	0/1:4,3:7:0,1,0:85,0,88	0/1:14,4:18:0,1,0:69,0,192	0/1:5,6:11:0,1,0:136,0,111	0/0:30,0:30:1,0,0:0,90,269	0/0:11,0:11:0.999702,0.000298,0:0,33,196
chr1	36139293	chr1_36139293_G_C	G	C	.	PASS	AF=0.423077;DP=203;NS=13;AN=26;MAF=0.423077;AC=11;AC_Het=7;AC_Hom=4;AC_Hemi=0;HWE=1	GT:AD:DP:GP:PL	0/0:14,0:14:0.999909,9.1e-05,0:0,42,288	0/0:6,0:6:0.977237,0.022763,0:0,18,182	0/0:13,0:13:0.999818,0.000182,0:0,39,300	0/0:3,0:3:0.84292,0.15708,0:0,9,97	0/1:2,3:5:0,0.999994,6e-06:73,0,48	1/1:0,5:5:0,0.077355,0.922645:144,15,0	0/1:2,2:4:2e-06,0.999998,0:56,0,64	0/1:1,2:3:3e-06,0.998812,0.001185:53,0,25	0/1:4,8:12:0,1,0:183,0,87	0/1:21,14:35:0,1,0:227,0,275	0/1:9,6:15:0,1,0:136,0,180	1/1:0,83:83:0,0,1:414,250,0	0/1:2,2:4:0,1,0:63,0,65
chr1	36140191	chr1_36140191_A_T	A	T	.	PASS	AF=0.307692;DP=209;NS=13;AN=26;MAF=0.307692;AC=8;AC_Het=4;AC_Hom=4;AC_Hemi=0;HWE=0.507918	GT:AD:DP:GP:PL	0/1:14,6:20:0,1,0:120,0,278	0/0:12,0:12:0.99977,0.00023,0:0,36,272	1/1:0,20:20:0,4e-06,0.999996:349,60,0	1/1:0,10:10:0,0.004121,0.995879:252,30,0	0/1:4,7:11:0,1,0:145,0,106	0/0:3,0:3:0.894477,0.105523,0:0,9,87	0/0:2,0:2:0.809096,0.190904,0:0,6,62	0/0:6,0:6:0.985468,0.014532,0:0,18,182	0/1:10,2:12:0.000944,0.999056,0:30,0,229	0/0:39,3:42:0.998982,0.001018,0:0,30,343	0/1:18,4:22:1e-06,0.999999,0:62,0,299	0/0:44,0:44:1,0,0:0,132,405	0/0:5,0:5:0.971352,0.028648,0:0,15,157
chr1	36140211	chr1_36140211_C_T	C	T	.	PASS	AF=0.153846;DP=214;NS=13;AN=26;MAF=0.153846;AC=4;AC_Het=2;AC_Hom=2;AC_Hemi=0;HWE=0.234783	GT:AD:DP:GP:PL	1/1:0,23:23:0,1e-06,0.999999:373,69,0	0/0:9,0:9:0.999185,0.000815,0:0,27,241	0/0:23,0:23:1,0,0:0,69,384	0/0:13,0:13:0.999949,5.1e-05,0:0,39,281	0/0:10,0:10:0.999592,0.000408,0:0,30,216	0/0:6,0:6:0.993519,0.006481,0:0,18,192	0/1:0,3:3:0,0.54494,0.45506:103,9,0	0/1:1,4:5:0,0.998673,0.001327:100,0,19	0/0:9,0:9:0.999185,0.000815,0:0,27,233	0/0:47,0:47:1,0,0:0,141,420	0/0:21,0:21:1,0,0:0,63,359	0/0:41,0:41:1,0,0:0,123,401	0/0:4,0:4:0.974569,0.025431,0:0,12,132
chr1	36141767	chr1_36141767_T_C	T	C	.	PASS	AF=0.5;DP=96;NS=12;AN=24;MAF=0.5;AC=12;AC_Het=6;AC_Hom=6;AC_Hemi=0;HWE=1	GT:AD:DP:GP:PL	0/1:4,4:8:0,1,0:65,0,85	0/0:12,1:13:0.95717,0.04283,0:0,16,271	0/1:4,7:11:0,1,0:125,0,79	1/1:0,3:3:0,0.218998,0.781002:91,9,0	./.:0,0:0:0.279493,0.498356,0.222151:0,0,0	1/1:0,2:2:6e-06,0.359309,0.640686:52,6,0	0/0:5,0:5:0.947222,0.052778,0:0,15,163	0/1:2,3:5:0,0.999974,2.6e-05:69,0,42	0/1:6,2:8:0.000143,0.999857,0:36,0,149	0/1:15,6:21:0,1,0:85,0,252	0/0:7,0:7:0.986262,0.013738,0:0,21,192	1/1:0,3:3:0,0.218998,0.781002:81,9,0	0/1:6,4:10:0,1,0:73,0,148
chr1	36141958	chr1_36141958_C_T	C	T	.	PASS	AF=0.153846;DP=223;NS=13;AN=26;MAF=0.153846;AC=4;AC_Het=4;AC_Hom=0;AC_Hemi=0;HWE=1	GT:AD:DP:GP:PL	0/0:10,0:10:0.999594,0.000406,0:0,30,218	0/0:14,1:15:0.862112,0.137888,0:0,4,254	0/1:11,2:13:0.017176,0.982824,0:21,0,216	0/1:5,2:7:1.4e-05,0.999986,0:52,0,116	0/0:10,0:10:0.999594,0.000406,0:0,30,196	0/0:6,1:7:0.602979,0.397021,0:2,0,107	0/0:8,0:8:0.998377,0.001623,0:0,24,188	0/1:5,1:6:0.057645,0.942355,0:16,0,134	0/0:5,0:5:0.987164,0.012836,0:0,15,128	0/0:33,0:33:1,0,0:0,99,367	0/0:14,0:14:0.999975,2.5e-05,0:0,42,241	0/1:63,13:76:2.7e-05,0.999973,0:50,0,248	0/0:18,1:19:0.99749,0.00251,0:0,22,287
chr1	36141969	chr1_36141969_C_T	C	T	.	PASS	AF=0.153846;DP=236;NS=13;AN=26;MAF=0.153846;AC=4;AC_Het=4;AC_Hom=0;AC_Hemi=0;HWE=1	GT:AD:DP:GP:PL	0/0:12,0:12:0.999908,9.2e-05,0:0,36,264	0/1:11,2:13:0.000735,0.999265,0:36,0,208	0/1:13,2:15:0.023186,0.976814,0:20,0,190	0/0:8,0:8:0.998524,0.001476,0:0,24,199	0/0:10,0:10:0.999631,0.000369,0:0,30,203	0/0:8,1:9:0.841348,0.158652,0:0,3,136	0/0:10,0:10:0.999631,0.000369,0:0,30,226	0/0:6,0:6:0.994124,0.005876,0:0,18,165	0/0:5,0:5:0.988316,0.011684,0:0,15,132	0/0:32,0:32:1,0,0:0,96,369	0/0:15,0:15:0.999988,1.2e-05,0:0,45,271	0/1:69,11:80:0.004678,0.995322,0:28,0,228	0/1:18,3:21:0.014129,0.985871,0:23,0,285
chr1	36142061	chr1_36142061_G_A	G	A	.	PASS	AF=0.153846;DP=251;NS=13;AN=26;MAF=0.153846;AC=4;AC_Het=4;AC_Hom=0;AC_Hemi=0;HWE=1	GT:AD:DP:GP:PL	0/1:9,2:11:0.000931,0.999069,0:35,0,162	0/0:6,0:6:0.994597,0.005403,0:0,18,187	0/0:12,1:13:0.903457,0.096543,0:0,5,215	0/0:2,0:2:0.920028,0.079972,0:0,6,66	0/1:7,2:9:5.3e-05,0.999947,0:47,0,141	0/1:4,1:5:0.054818,0.945182,0:17,0,119	0/1:8,1:9:0.31745,0.68255,0:8,0,190	0/0:3,0:3:0.958349,0.041651,0:0,9,110	0/0:10,0:10:0.999661,0.000339,0:0,30,246	0/0:30,0:30:1,0,0:0,90,377	0/0:15,0:15:0.999989,1.1e-05,0:0,45,302	0/0:112,4:116:1,0,0:0,232,379	0/0:22,0:22:1,0,0:0,66,314
chr1	36142079	chr1_36142079_C_T	C	T	.	PASS	AF=0.230769;DP=263;NS=13;AN=26;MAF=0.230769;AC=6;AC_Het=6;AC_Hom=0;AC_Hemi=0;HWE=1	GT:AD:DP:GP:PL	0/0:11,0:11:0.99966,0.00034,0:0,33,209	0/1:4,3:7:0,1,0:72,0,103	0/0:13,1:14:0.824213,0.175787,0:0,5,239	0/0:2,0:2:0.851723,0.148277,0:0,6,60	0/1:9,4:13:3e-05,0.99997,0:47,0,182	0/1:4,2:6:6e-06,0.999994,0:54,0,101	0/0:6,0:6:0.989237,0.010763,0:0,18,168	0/0:3,0:3:0.919925,0.080075,0:0,9,106	0/0:10,0:10:0.99932,0.00068,0:0,30,231	0/1:23,5:28:5e-06,0.999995,0:55,0,295	0/0:12,1:13:0.701007,0.298993,0:0,2,230	0/1:83,47:130:0,1,0:248,0,346	0/1:10,10:20:0,1,0:163,0,181
chr1	36142198	chr1_36142198_C_A	C	A	.	PASS	AF=0.375;DP=207;NS=12;AN=24;MAF=0.375;AC=9;AC_Het=9;AC_Hom=0;AC_Hemi=0;HWE=0.0922062	GT:AD:DP:GP:PL	0/1:1,2:3:0.000545,0.928636,0.070819:31,0,6	0/1:5,5:10:0,1,0:113,0,136	0/1:2,5:7:0,0.999999,1e-06:75,0,54	0/0:3,0:3:0.865361,0.134639,0:0,9,87	0/1:5,2:7:0.000645,0.999355,0:31,0,104	0/1:2,3:5:6e-06,0.999932,6.3e-05:52,0,37	0/1:10,4:14:0.000136,0.999864,0:38,0,227	./.:0,0:0:0.379929,0.47291,0.147162:0,0,0	0/0:9,0:9:0.997575,0.002425,0:0,27,232	0/1:20,6:26:1e-06,0.999999,0:59,0,296	0/0:12,0:12:0.999696,0.000304,0:0,36,280	0/1:59,33:92:0,1,0:182,0,341	0/1:11,3:14:0.000124,0.999876,0:38,0,212
chr1	36143068	chr1_36143068_G_A	G	A	.	PASS	AF=0.115385;DP=73;NS=13;AN=26;MAF=0.115385;AC=3;AC_Het=3;AC_Hom=0;AC_Hemi=0;HWE=1	GT:AD:DP:GP:PL	0/1:5,1:6:0.362215,0.637785,0:8,0,106	0/0:5,0:5:0.991917,0.008083,0:0,15,117	0/1:5,6:11:0,1,0:123,0,73	0/0:1,0:1:0.884653,0.115342,5e-06:0,3,35	0/0:2,0:2:0.9388,0.0612,0:0,6,66	0/0:1,0:1:0.884652,0.115342,6e-06:0,3,34	0/0:1,0:1:0.884656,0.115343,1e-06:0,3,41	0/0:3,0:3:0.968434,0.031566,0:0,9,95	0/1:7,1:8:0.236711,0.763289,0:11,0,160	0/0:15,0:15:0.999992,8e-06,0:0,45,303	0/0:13,1:14:0.995915,0.004085,0:0,18,253	0/0:1,0:1:0.884644,0.115341,1.5e-05:0,3,30	0/0:3,0:3:0.968434,0.031566,0:0,9,80
chr1	36143273	chr1_36143273_T_C	T	C	.	PASS	AF=0.454545;DP=73;NS=11;AN=22;MAF=0.454545;AC=10;AC_Het=8;AC_Hom=2;AC_Hemi=0;HWE=0.256966	GT:AD:DP:GP:PL	0/1:1,4:5:0,0.940683,0.059317:73,0,9	0/1:0,1:1:6.3e-05,0.500504,0.499433:39,3,0	0/1:1,7:8:0,0.951674,0.048326:145,0,10	0/1:0,1:1:0.000126,0.500473,0.499401:36,3,0	0/1:1,2:3:0.0002,0.99854,0.00126:34,0,26	./.:0,0:0:0.250538,0.499999,0.249462:0,0,0	0/0:5,0:5:0.941298,0.058702,0:0,15,123	0/0:3,0:3:0.800348,0.199652,0:0,9,97	0/1:3,1:4:0.134381,0.865619,0:5,0,77	0/1:20,4:24:1e-06,0.999999,0:56,0,318	0/1:13,2:15:0.0428,0.9572,0:10,0,260	./.:0,0:0:0.250538,0.499999,0.249462:0,0,0	1/1:0,3:3:0,0.20034,0.79966:69,9,0
chr1	36143472	chr1_36143472_T_C	T	C	.	PASS	AF=0.409091;DP=53;NS=11;AN=22;MAF=0.409091;AC=9;AC_Het=3;AC_Hom=6;AC_Hemi=0;HWE=0.214507	GT:AD:DP:GP:PL	0/1:0,1:1:0.000785,0.53681,0.462405:29,3,0	0/1:1,1:2:0.000733,0.998723,0.000544:29,0,29	1/1:0,2:2:0,0.367268,0.632731:63,6,0	0/0:1,0:1:0.537182,0.462717,0.0001:0,3,36	0/0:1,0:1:0.535541,0.461303,0.003156:0,3,21	0/0:1,0:1:0.537169,0.462705,0.000126:0,3,35	1/1:0,9:9:0,0.004514,0.995486:226,27,0	./.:0,0:0:0.28862,0.497227,0.214152:0,0,0	0/0:7,0:7:0.98672,0.01328,0:0,21,194	0/0:18,0:18:0.999993,7e-06,0:0,54,330	0/1:6,1:7:0.188802,0.811198,0:4,0,150	./.:0,0:0:0.28862,0.497227,0.214152:0,0,0	1/1:0,4:4:0,0.126721,0.873279:90,12,0
chr1	36144102	chr1_36144102_C_T	C	T	.	PASS	AF=0.208333;DP=62;NS=12;AN=24;MAF=0.208333;AC=5;AC_Het=5;AC_Hom=0;AC_Hemi=0;HWE=1	GT:AD:DP:GP:PL	0/0:2,0:2:0.873403,0.12659,7e-06:0,6,40	0/1:7,1:8:0.410372,0.589628,0:4,0,187	0/1:4,3:7:2e-06,0.999998,0:61,0,95	0/1:0,1:1:0.026048,0.755069,0.218883:20,3,0	0/0:1,0:1:0.775216,0.224719,6.5e-05:0,3,30	0/1:0,1:1:0.077978,0.71481,0.207212:15,3,0	0/0:8,0:8:0.997741,0.002259,0:0,24,198	0/0:1,0:1:0.775262,0.224733,5e-06:0,3,41	0/0:4,0:4:0.965033,0.034967,0:0,12,112	0/0:12,1:13:0.91784,0.08216,0:0,8,249	0/1:8,1:9:0.218095,0.781905,0:8,0,207	./.:0,0:0:0.601035,0.348459,0.050506:0,0,0	0/0:7,0:7:0.995491,0.004509,0:0,21,195
chr1	36144883	chr1_36144883_A_G	A	G	.	PASS	AF=0.363636;DP=60;NS=11;AN=22;MAF=0.363636;AC=8;AC_Het=2;AC_Hom=6;AC_Hemi=0;HWE=0.0588235	GT:AD:DP:GP:PL	./.:0,0:0:0.324655,0.49026,0.185085:0,0,0	1/1:0,8:8:0,0.01024,0.98976:214,24,0	0/0:2,0:2:0.725943,0.274056,0:0,6,69	0/0:2,0:2:0.725942,0.274056,2e-06:0,6,53	./.:0,0:0:0.324655,0.49026,0.185085:0,0,0	1/1:0,3:3:0,0.248739,0.751261:88,9,0	0/1:0,1:1:7.5e-05,0.56974,0.430185:40,3,0	0/1:0,1:1:0.000239,0.569647,0.430115:35,3,0	0/0:6,0:6:0.97695,0.02305,0:0,18,184	0/0:18,0:18:0.999994,6e-06,0:0,54,320	0/0:12,0:12:0.999631,0.000369,0:0,36,285	0/0:1,0:1:0.568321,0.429106,0.002574:0,3,21	1/1:0,4:4:0,0.142033,0.857967:109,12,0
chr1	36146747	chr1_36146747_C_T	C	T	.	PASS	AF=0.346154;DP=97;NS=13;AN=26;MAF=0.346154;AC=9;AC_Het=7;AC_Hom=2;AC_Hemi=0;HWE=1	GT:AD:DP:GP:PL	0/1:3,1:4:0.120714,0.879286,0:8,0,77	0/1:3,1:4:0.017088,0.982911,0:17,0,78	0/0:10,0:10:0.99888,0.00112,0:0,30,192	0/1:0,1:1:0.000111,0.635232,0.364658:40,3,0	0/0:6,1:7:0.676977,0.323023,0:0,4,142	0/1:2,1:3:0.006913,0.993084,3e-06:21,0,49	1/1:0,7:7:0,0.026496,0.973504:183,21,0	0/0:2,0:2:0.776989,0.223011,0:0,6,81	0/0:9,0:9:0.997763,0.002237,0:0,27,246	0/0:18,1:19:0.998244,0.001756,0:0,28,321	0/1:9,1:10:0.261699,0.738301,0:4,0,197	0/1:3,14:17:0,0.999975,2.5e-05:158,0,41	0/1:2,1:3:0.000696,0.999304,0:31,0,64
chr1	36147469	chr1_36147469_T_C	T	C	.	PASS	AF=0.409091;DP=66;NS=11;AN=22;MAF=0.409091;AC=9;AC_Het=3;AC_Hom=6;AC_Hemi=0;HWE=0.214507	GT:AD:DP:GP:PL	0/1:0,1:1:0.005039,0.577447,0.417514:22,3,0	1/1:0,3:3:0,0.256925,0.743075:87,9,0	1/1:0,2:2:1e-06,0.408817,0.591183:62,6,0	0/1:0,1:1:8e-05,0.580325,0.419595:40,3,0	0/1:1,2:3:0,0.99885,0.00115:64,0,25	./.:0,0:0:0.336833,0.48708,0.176087:0,0,0	0/0:7,0:7:0.98883,0.01117,0:0,21,197	./.:0,0:0:0.336833,0.48708,0.176087:0,0,0	0/0:7,0:7:0.98883,0.01117,0:0,21,187	0/0:21,1:22:0.998626,0.001374,0:0,30,311	0/0:12,1:13:0.964982,0.035018,0:0,16,282	1/1:0,4:4:0,0.147396,0.852604:111,12,0	0/0:3,0:3:0.846918,0.153082,0:0,9,93
chr1	36147576	chr1_36147576_T_C	T	C	.	PASS	AF=0.5;DP=88;NS=12;AN=24;MAF=0.5;AC=12;AC_Het=6;AC_Hom=6;AC_Hemi=0;HWE=1	GT:AD:DP:GP:PL	1/1:0,5:5:0,0.060337,0.939663:150,15,0	0/0:4,0:4:0.891537,0.108463,0:0,12,136	0/1:2,10:12:0,0.999945,5.5e-05:170,0,40	./.:0,0:0:0.256812,0.499908,0.24328:0,0,0	0/1:1,2:3:2e-06,0.999609,0.000389:54,0,31	1/1:0,2:2:1e-06,0.339371,0.660629:61,6,0	0/0:4,0:4:0.891537,0.108463,0:0,12,138	0/0:5,0:5:0.94266,0.05734,0:0,15,130	0/1:7,2:9:0.000397,0.999603,0:31,0,182	0/1:19,7:26:0,1,0:102,0,313	0/1:5,1:6:0.003276,0.996724,0:22,0,143	1/1:0,6:6:0,0.031107,0.968893:163,18,0	0/1:4,1:5:0.002598,0.997402,0:23,0,104
chr1	36147627	chr1_36147627_C_T	C	T	.	PASS	AF=0.192308;DP=106;NS=13;AN=26;MAF=0.192308;AC=5;AC_Het=1;AC_Hom=4;AC_Hemi=0;HWE=0.026087	GT:AD:DP:GP:PL	0/0:7,0:7:0.995762,0.004238,0:0,21,164	1/1:0,5:5:0,0.186631,0.813369:168,15,0	0/0:18,1:19:0.987081,0.012919,0:0,16,220	0/0:1,0:1:0.785931,0.214065,5e-06:0,3,41	0/0:4,0:4:0.967075,0.032925,0:0,12,104	0/0:2,0:2:0.880139,0.119861,0:0,6,56	1/1:0,5:5:0,0.186631,0.813369:161,15,0	0/0:2,0:2:0.880139,0.119861,0:0,6,64	0/0:11,0:11:0.999734,0.000266,0:0,33,258	0/0:28,0:28:1,0,0:0,84,382	0/0:10,0:10:0.999468,0.000532,0:0,30,253	0/0:6,1:7:0.537065,0.462935,0:2,0,155	0/1:4,1:5:0.028572,0.971428,0:18,0,108
chr1	36147636	chr1_36147636_T_C	T	C	.	PASS	AF=0.458333;DP=107;NS=12;AN=24;MAF=0.458333;AC=11;AC_Het=7;AC_Hom=4;AC_Hemi=0;HWE=1	GT:AD:DP:GP:PL	0/1:3,3:6:0,0.999999,0:60,0,65	0/0:5,0:5:0.943986,0.056014,0:0,15,159	0/1:4,13:17:0,1,0:193,0,74	0/1:0,1:1:4.3e-05,0.512943,0.487014:41,3,0	0/1:2,3:5:0,0.999838,0.000162:73,0,35	1/1:0,2:2:2e-06,0.344955,0.655043:56,6,0	0/1:4,2:6:3e-06,0.999997,0:52,0,109	./.:0,0:0:0.263135,0.499664,0.237201:0,0,0	0/1:10,2:12:0.001052,0.998948,0:27,0,206	0/1:23,6:29:0,1,0:66,0,308	0/0:13,1:14:0.683941,0.316059,0:0,6,230	1/1:0,7:7:0,0.01619,0.98381:183,21,0	0/0:3,0:3:0.808176,0.191824,0:0,9,93
chr1	36147652	chr1_36147652_T_A	T	A	.	PASS	AF=0.208333;DP=100;NS=12;AN=24;MAF=0.208333;AC=5;AC_Het=5;AC_Hom=0;AC_Hemi=0;HWE=1	GT:AD:DP:GP:PL	0/0:5,0:5:0.984048,0.015952,0:0,15,131	0/0:4,0:4:0.968597,0.031403,0:0,12,144	0/1:9,5:14:0,1,0:108,0,165	0/0:1,0:1:0.794042,0.205953,5e-06:0,3,40	0/0:4,0:4:0.968597,0.031403,0:0,12,99	0/1:1,1:2:0.002422,0.9935,0.004078:29,0,15	0/0:5,0:5:0.984048,0.015952,0:0,15,157	./.:0,0:0:0.630507,0.327076,0.042418:0,0,0	0/0:10,0:10:0.999494,0.000506,0:0,30,229	0/1:21,6:27:0,1,0:85,0,315	0/1:13,2:15:0.076906,0.923094,0:14,0,256	0/1:4,1:5:0.298929,0.701071,0:7,0,87	0/0:5,0:5:0.984048,0.015952,0:0,15,139
chr1	36147685	chr1_36147685_T_C	T	C	.	PASS	AF=0.454545;DP=68;NS=11;AN=22;MAF=0.454545;AC=10;AC_Het=4;AC_Hom=6;AC_Hemi=0;HWE=0.542748	GT:AD:DP:GP:PL	0/0:3,0:3:0.830307,0.169693,0:0,9,66	0/0:3,0:3:0.830307,0.169693,0:0,9,93	0/1:1,4:5:0,0.991824,0.008175:81,0,17	./.:0,0:0:0.302721,0.49496,0.202319:0,0,0	0/1:0,1:1:0.003362,0.548349,0.448289:23,3,0	./.:0,0:0:0.302721,0.49496,0.202319:0,0,0	1/1:0,3:3:0,0.234183,0.765817:105,9,0	0/1:0,1:1:5.3e-05,0.550169,0.449777:41,3,0	0/1:11,1:12:0.498799,0.501201,0:0,2,245	0/0:20,0:20:0.999998,2e-06,0:0,60,366	0/0:15,0:15:0.99995,5e-05,0:0,45,319	1/1:0,2:2:0,0.379497,0.620502:63,6,0	1/1:0,3:3:0,0.234183,0.765817:115,9,0
chr1	36147912	chr1_36147912_G_A	G	A	.	PASS	AF=0.192308;DP=118;NS=13;AN=26;MAF=0.192308;AC=5;AC_Het=3;AC_Hom=2;AC_Hemi=0;HWE=0.373913	GT:AD:DP:GP:PL	1/1:0,7:7:0,0.061625,0.938375:178,21,0	0/0:5,0:5:0.985349,0.014651,0:0,15,155	0/0:12,0:12:0.999884,0.000116,0:0,36,232	0/0:3,0:3:0.943863,0.056137,0:0,9,84	0/1:5,2:7:0.000279,0.999721,0:39,0,112	0/0:2,0:2:0.893693,0.106307,0:0,6,64	0/1:6,1:7:0.175721,0.824279,0:10,0,161	0/1:1,2:3:1e-06,0.99624,0.003759:63,0,15	0/0:12,0:12:0.999884,0.000116,0:0,36,256	0/0:24,2:26:0.947745,0.052255,0:0,9,309	0/0:12,0:12:0.999884,0.000116,0:0,36,281	0/0:12,0:12:0.999884,0.000116,0:0,36,199	0/0:9,0:9:0.999072,0.000928,0:0,27,242
chr1	36148499	chr1_36148499_G_A	G	A	.	PASS	AF=0.230769;DP=110;NS=13;AN=26;MAF=0.230769;AC=6;AC_Het=6;AC_Hom=0;AC_Hemi=0;HWE=1	GT:AD:DP:GP:PL	0/1:4,4:8:0,1,0:79,0,73	0/0:5,0:5:0.980276,0.019724,0:0,15,114	0/1:15,5:20:0,1,0:93,0,171	0/0:2,0:2:0.861345,0.138655,1e-06:0,6,50	0/1:4,2:6:9e-06,0.999991,0:52,0,97	0/0:3,0:3:0.925509,0.074491,0:0,9,97	0/0:2,0:2:0.861345,0.138655,0:0,6,69	0/1:1,1:2:0.001238,0.998559,0.000203:31,0,29	0/1:3,2:5:0.001378,0.998622,0:31,0,90	0/0:21,1:22:0.999974,2.6e-05,0:0,44,333	0/0:9,0:9:0.998744,0.001256,0:0,27,221	0/0:18,0:18:0.999998,2e-06,0:0,54,181	0/1:7,1:8:0.038226,0.961774,0:16,0,158
chr1	36148637	chr1_36148637_G_A	G	A	.	PASS	AF=0.384615;DP=144;NS=13;AN=26;MAF=0.384615;AC=10;AC_Het=8;AC_Hom=2;AC_Hemi=0;HWE=0.56581	GT:AD:DP:GP:PL	1/1:0,9:9:0,0.006505,0.993495:194,27,0	0/1:8,1:9:0.119359,0.880641,0:8,0,162	0/0:4,0:4:0.930606,0.069394,0:0,12,124	0/0:3,0:3:0.870218,0.129782,0:0,9,92	0/0:6,0:6:0.981699,0.018301,0:0,18,179	0/1:4,1:5:0.005321,0.994679,0:22,0,88	0/1:3,1:4:0.016572,0.983428,0:17,0,92	0/0:5,0:5:0.964056,0.035944,0:0,15,157	0/1:8,2:10:0.000172,0.999828,0:37,0,185	0/1:21,3:24:0.08067,0.91933,0:10,0,304	0/1:12,2:14:0.008129,0.991871,0:20,0,249	0/1:15,24:39:0,1,0:282,0,198	0/1:11,1:12:0.301637,0.698363,0:3,0,187
chr1	36148853	chr1_36148853_C_T	C	T	.	PASS	AF=0.384615;DP=233;NS=13;AN=26;MAF=0.384615;AC=10;AC_Het=10;AC_Hom=0;AC_Hemi=0;HWE=0.0747611	GT:AD:DP:GP:PL	0/0:21,0:21:0.999999,1e-06,0:0,63,358	0/1:7,3:10:0,1,0:64,0,172	0/1:19,2:21:0.088232,0.911768,0:9,0,291	0/1:4,3:7:0,1,0:84,0,106	0/0:17,1:18:0.956065,0.043935,0:0,14,279	0/1:7,3:10:0,1,0:66,0,163	0/1:5,1:6:0.010492,0.989508,0:19,0,144	0/1:3,1:4:0.004184,0.995816,0:23,0,89	0/1:15,2:17:0.012865,0.987135,0:18,0,248	0/1:30,4:34:0.002706,0.997294,0:25,0,310	0/0:20,0:20:0.999999,1e-06,0:0,60,323	0/1:33,8:41:0,1,0:79,0,328	0/1:21,3:24:0.15633,0.84367,0:7,0,249
chr1	36148869	chr1_36148869_C_A	C	A	.	PASS	AF=0.346154;DP=207;NS=13;AN=26;MAF=0.346154;AC=9;AC_Het=9;AC_Hom=0;AC_Hemi=0;HWE=0.209153	GT:AD:DP:GP:PL	0/0:11,0:11:0.999552,0.000448,0:0,33,223	0/1:8,1:9:0.052763,0.947237,0:13,0,209	0/1:16,2:18:0.013256,0.986744,0:19,0,278	0/0:7,0:7:0.992873,0.007127,0:0,21,202	0/1:11,2:13:0.004271,0.995729,0:24,0,221	0/1:7,3:10:0,1,0:69,0,170	0/1:6,1:7:0.013735,0.986265,0:19,0,170	0/1:3,1:4:0.002187,0.997813,0:27,0,90	0/1:12,1:13:0.414484,0.585516,0:2,0,227	0/1:25,5:30:1e-06,0.999999,0:63,0,308	0/0:13,0:13:0.999888,0.000112,0:0,39,265	0/0:35,2:37:0.999966,3.4e-05,0:0,44,350	0/1:22,3:25:0.3222,0.6778,0:4,0,256
chr1	36149072	chr1_36149072_A_G	A	G	.	PASS	AF=0.291667;DP=127;NS=12;AN=24;MAF=0.291667;AC=7;AC_Het=7;AC_Hom=0;AC_Hemi=0;HWE=0.487414	GT:AD:DP:GP:PL	0/0:17,0:17:0.999993,7e-06,0:0,51,312	0/0:1,0:1:0.672705,0.327263,3.2e-05:0,3,37	0/1:5,11:16:0,1,0:199,0,103	0/1:0,1:1:0.000174,0.672605,0.327221:39,3,0	0/1:8,2:10:0.005272,0.994728,0:23,0,179	0/0:2,0:2:0.804348,0.195652,0:0,6,74	0/0:4,0:4:0.942676,0.057324,0:0,12,137	./.:0,0:0:0.452558,0.440333,0.107109:0,0,0	0/1:11,2:13:0.002026,0.997974,0:27,0,247	0/0:29,0:29:1,0,0:0,87,400	0/1:14,2:16:0.045384,0.954616,0:13,0,281	0/1:5,2:7:4.2e-05,0.999958,0:44,0,135	0/1:7,3:10:0,1,0:73,0,192
chr1	36149097	chr1_36149097_A_G	A	G	.	PASS	AF=0.25;DP=84;NS=12;AN=24;MAF=0.25;AC=6;AC_Het=4;AC_Hom=2;AC_Hemi=0;HWE=1	GT:AD:DP:GP:PL	0/0:11,0:11:0.99957,0.00043,0:0,33,253	0/1:0,1:1:0.000158,0.694148,0.305694:40,3,0	1/1:0,5:5:0,0.124278,0.875722:128,15,0	0/0:1,0:1:0.694242,0.305731,2.7e-05:0,3,37	0/0:2,0:2:0.819546,0.180454,0:0,6,66	0/1:1,1:2:0.00036,0.999289,0.00035:35,0,28	0/1:0,2:2:0,0.531693,0.468307:78,6,0	./.:0,0:0:0.481996,0.424527,0.093477:0,0,0	0/0:11,0:11:0.99957,0.00043,0:0,33,265	0/0:25,0:25:1,0,0:0,75,369	0/0:10,1:11:0.82123,0.17877,0:0,6,243	0/0:6,0:6:0.986426,0.013574,0:0,18,164	0/1:1,6:7:0,0.991174,0.008826:156,0,14
chr1	36149477	chr1_36149477_G_A	G	A	.	PASS	AF=0.125;DP=87;NS=12;AN=24;MAF=0.125;AC=3;AC_Het=3;AC_Hom=0;AC_Hemi=0;HWE=1	GT:AD:DP:GP:PL	0/0:2,0:2:0.931323,0.068677,0:0,6,74	0/1:2,1:3:0.008501,0.991499,0:26,0,55	0/0:8,0:8:0.998849,0.001151,0:0,24,167	./.:0,0:0:0.75946,0.22402,0.01652:0,0,0	0/0:4,0:4:0.981899,0.018101,0:0,12,102	0/1:1,1:2:0.004269,0.995638,9.3e-05:29,0,29	0/0:6,0:6:0.995412,0.004588,0:0,18,188	0/1:1,2:3:1.7e-05,0.999796,0.000186:53,0,26	0/0:12,0:12:0.999928,7.2e-05,0:0,36,262	0/0:20,0:20:1,0,0:0,60,323	0/0:13,0:13:0.999964,3.6e-05,0:0,39,258	0/0:7,0:7:0.997701,0.002299,0:0,21,140	0/0:7,0:7:0.997701,0.002299,0:0,21,184
chr1	36149511	chr1_36149511_C_G	C	G	.	PASS	AF=0.416667;DP=75;NS=12;AN=24;MAF=0.416667;AC=10;AC_Het=6;AC_Hom=4;AC_Hemi=0;HWE=1	GT:AD:DP:GP:PL	0/0:1,0:1:0.504168,0.468709,0.027124:0,3,12	0/0:2,0:2:0.682673,0.317327,0:0,6,76	1/1:0,8:8:0,0.008333,0.991667:154,24,0	./.:0,0:0:0.268554,0.499336,0.23211:0,0,0	0/1:1,1:2:0.002142,0.996007,0.001851:24,0,24	0/1:0,1:1:0.000176,0.518128,0.481696:35,3,0	0/1:4,1:5:0.00541,0.99459,0:20,0,116	0/1:2,1:3:0.003403,0.996596,0:22,0,61	0/0:8,1:9:0.679403,0.320597,0:0,6,197	0/0:18,1:19:0.999261,0.000739,0:0,34,318	0/1:7,3:10:0,1,0:66,0,176	1/1:0,5:5:0,0.06299,0.93701:117,15,0	0/1:6,3:9:1e-06,0.999999,0:59,0,120
chr1	36149525	chr1_36149525_C_T	C	T	.	PASS	AF=0.181818;DP=76;NS=11;AN=22;MAF=0.181818;AC=4;AC_Het=4;AC_Hom=0;AC_Hemi=0;HWE=1	GT:AD:DP:GP:PL	0/1:0,1:1:0.000587,0.788282,0.211131:37,3,0	0/0:1,0:1:0.78873,0.211247,2.3e-05:0,3,34	0/1:4,3:7:0,0.999999,0:66,0,60	./.:0,0:0:0.622121,0.333251,0.044628:0,0,0	0/0:1,0:1:0.788703,0.21124,5.7e-05:0,3,30	./.:0,0:0:0.622121,0.333251,0.044628:0,0,0	0/0:5,0:5:0.983537,0.016463,0:0,15,151	0/1:2,1:3:0.011715,0.988285,0:22,0,59	0/0:9,0:9:0.998955,0.001045,0:0,27,235	0/0:21,1:22:0.999973,2.7e-05,0:0,43,337	0/1:9,2:11:0.000241,0.999759,0:39,0,189	0/0:6,0:6:0.9917,0.0083,0:0,18,128	0/0:10,0:10:0.999477,0.000523,0:0,30,229
chr1	36149669	chr1_36149669_A_G	A	G	.	PASS	AF=0.5;DP=104;NS=12;AN=24;MAF=0.5;AC=12;AC_Het=8;AC_Hom=4;AC_Hemi=0;HWE=0.562629	GT:AD:DP:GP:PL	1/1:0,4:4:0,0.114564,0.885436:129,12,0	0/1:6,1:7:0.076716,0.923284,0:8,0,149	0/1:6,4:10:0,1,0:89,0,125	0/1:1,2:3:2e-06,0.998778,0.00122:55,0,26	0/1:2,4:6:0,0.99999,1e-05:92,0,47	0/1:1,2:3:1e-06,0.993921,0.006078:56,0,19	0/1:4,1:5:0.005207,0.994793,0:20,0,111	./.:0,0:0:0.258706,0.499851,0.241443:0,0,0	0/0:11,0:11:0.999058,0.000942,0:0,33,235	0/0:23,2:25:0.986915,0.013085,0:0,22,320	0/1:13,2:15:0.028391,0.971609,0:12,0,245	1/1:0,11:11:0,0.00101,0.99899:225,33,0	0/1:3,1:4:0.002611,0.997389,0:23,0,96
chr1	36150558	chr1_36150558_T_C	T	C	.	PASS	AF=0.416667;DP=77;NS=12;AN=24;MAF=0.416667;AC=10;AC_Het=2;AC_Hom=8;AC_Hemi=0;HWE=0.0286714	GT:AD:DP:GP:PL	./.:0,0:0:0.335934,0.487328,0.176738:0,0,0	0/0:3,0:3:0.846504,0.153496,0:0,9,93	1/1:0,5:5:0,0.079328,0.920672:119,15,0	1/1:0,2:2:1e-06,0.408047,0.591952:63,6,0	0/1:0,1:1:0.000159,0.579503,0.420337:37,3,0	1/1:0,2:2:0,0.408048,0.591952:69,6,0	0/0:3,0:3:0.846504,0.153496,0:0,9,89	0/0:1,0:1:0.579556,0.420368,7.7e-05:0,3,36	0/1:6,1:7:0.12218,0.87782,0:7,0,161	0/0:20,1:21:0.999557,0.000443,0:0,35,322	0/0:14,0:14:0.999911,8.9e-05,0:0,42,307	1/1:0,6:6:0,0.041302,0.958698:128,18,0	0/0:12,0:12:0.999646,0.000354,0:0,36,279
chr1	36150935	chr1_36150935_G_A	G	A	.	PASS	AF=0.272727;DP=93;NS=11;AN=22;MAF=0.272727;AC=6;AC_Het=6;AC_Hom=0;AC_Hemi=0;HWE=0.504644	GT:AD:DP:GP:PL	0/0:2,0:2:0.851435,0.148565,0:0,6,69	0/1:2,2:4:3e-06,0.999996,1e-06:57,0,55	0/1:5,1:6:0.028159,0.971841,0:17,0,117	0/1:2,1:3:0.00361,0.996389,0:26,0,58	./.:0,0:0:0.549525,0.383549,0.066926:0,0,0	0/0:2,0:2:0.851435,0.148565,0:0,6,64	0/0:6,0:6:0.989213,0.010787,0:0,18,173	./.:0,0:0:0.549525,0.383549,0.066926:0,0,0	0/1:5,1:6:0.009084,0.990916,0:22,0,140	0/1:18,2:20:0.320973,0.679027,0:5,0,236	0/0:6,0:6:0.989213,0.010787,0:0,18,177	0/0:27,2:29:0.999955,4.5e-05,0:0,42,210	0/1:5,1:6:0.265484,0.734516,0:6,0,123
chr1	36151002	chr1_36151002_G_A	G	A	.	PASS	AF=0.291667;DP=108;NS=12;AN=24;MAF=0.291667;AC=7;AC_Het=7;AC_Hom=0;AC_Hemi=0;HWE=0.487414	GT:AD:DP:GP:PL	0/1:4,1:5:0.012556,0.987444,0:19,0,104	0/0:13,0:13:0.999878,0.000122,0:0,39,288	0/1:9,2:11:0.023771,0.976229,0:16,0,165	0/1:4,1:5:0.006335,0.993665,0:22,0,71	0/0:6,1:7:0.553763,0.446237,0:0,1,139	0/0:1,0:1:0.666411,0.333556,3.3e-05:0,3,37	0/0:5,0:5:0.969667,0.030333,0:0,15,135	./.:0,0:0:0.44413,0.444601,0.111268:0,0,0	0/1:5,1:6:0.091675,0.908325,0:10,0,148	0/1:11,3:14:1.3e-05,0.999987,0:49,0,221	0/0:7,1:8:0.663959,0.336041,0:0,3,159	0/1:9,19:28:0,1,0:276,0,100	0/1:4,1:5:0.006335,0.993665,0:22,0,80
chr1	36151035	chr1_36151035_G_A	G	A	.	PASS	AF=0.181818;DP=91;NS=11;AN=22;MAF=0.181818;AC=4;AC_Het=4;AC_Hom=0;AC_Hemi=0;HWE=1	GT:AD:DP:GP:PL	0/0:4,0:4:0.973376,0.026624,0:0,12,123	0/1:3,9:12:0,1,0:207,0,63	0/0:5,0:5:0.986509,0.013491,0:0,15,124	0/1:3,1:4:0.126394,0.873606,0:12,0,58	0/1:5,2:7:9.2e-05,0.999908,0:44,0,105	./.:0,0:0:0.67316,0.294606,0.032233:0,0,0	0/0:4,0:4:0.973376,0.026624,0:0,12,121	./.:0,0:0:0.67316,0.294606,0.032233:0,0,0	0/0:6,0:6:0.993209,0.006791,0:0,18,154	0/0:9,0:9:0.999146,0.000854,0:0,27,226	0/0:7,0:7:0.996593,0.003407,0:0,21,177	0/1:24,4:28:0.014992,0.985008,0:22,0,269	0/0:5,0:5:0.986509,0.013491,0:0,15,127
chr1	36152129	chr1_36152129_G_A	G	A	.	PASS	AF=0.461538;DP=193;NS=13;AN=26;MAF=0.461538;AC=12;AC_Het=4;AC_Hom=8;AC_Hemi=0;HWE=0.260843	GT:AD:DP:GP:PL	0/0:17,0:17:0.999987,1.3e-05,0:0,51,256	0/0:4,0:4:0.904952,0.095048,0:0,12,141	0/0:11,0:11:0.99918,0.00082,0:0,33,188	0/1:10,3:13:0,1,0:69,0,205	1/1:0,11:11:0,0.001161,0.998839:288,33,0	1/1:0,5:5:0,0.069228,0.930772:144,15,0	0/0:5,0:5:0.950105,0.049895,0:0,15,134	1/1:0,3:3:0,0.229295,0.770705:115,9,0	0/1:5,6:11:0,1,0:124,0,112	0/1:16,13:29:0,1,0:194,0,285	0/1:5,3:8:0,1,0:77,0,141	1/1:0,70:70:0,0,1:418,211,0	0/0:6,0:6:0.974415,0.025585,0:0,18,175
chr1	36157185	chr1_36157185_A_T	A	T	.	PASS	AF=0.272727;DP=296;NS=11;AN=22;MAF=0.272727;AC=6;AC_Het=6;AC_Hom=0;AC_Hemi=0;HWE=0.504644	GT:AD:DP:GP:PL	0/0:1,0:1:0.678633,0.319715,0.001652:0,3,20	0/1:2,4:6:0,0.999998,2e-06:124,0,51	0/1:2,21:23:0,0.722974,0.277026:297,2,0	./.:0,0:0:0.462066,0.435377,0.102557:0,0,0	0/0:4,0:4:0.944387,0.055613,0:0,12,136	0/0:4,0:4:0.944387,0.055613,0:0,12,119	0/1:0,1:1:0.000456,0.679442,0.320102:35,3,0	./.:0,0:0:0.462066,0.435377,0.102557:0,0,0	0/1:7,8:15:0,1,0:195,0,153	0/1:36,28:64:0,1,0:326,0,345	0/1:15,6:21:0,1,0:127,0,291	0/0:114,0:114:1,0,0:0,343,467	0/0:6,0:6:0.985492,0.014508,0:0,18,193
chr1	36157331	chr1_36157331_T_C	T	C	.	PASS	AF=0.423077;DP=265;NS=13;AN=26;MAF=0.423077;AC=11;AC_Het=1;AC_Hom=10;AC_Hemi=0;HWE=0.00266523	GT:AD:DP:GP:PL	1/1:0,12:12:0,0.000674,0.999326:265,36,0	0/0:3,0:3:0.846683,0.153317,0:0,9,109	1/1:0,18:18:0,1.1e-05,0.999989:356,54,0	1/1:0,18:18:0,1.1e-05,0.999989:366,54,0	0/1:5,2:7:1e-06,0.999999,0:57,0,119	0/0:6,0:6:0.977867,0.022133,0:0,18,184	1/1:0,3:3:0,0.256579,0.743421:93,9,0	0/0:4,0:4:0.916978,0.083022,0:0,12,139	0/0:21,0:21:0.999999,1e-06,0:0,63,364	0/0:54,0:54:1,0,0:0,163,416	0/0:24,0:24:1,0,0:0,72,391	0/0:89,0:89:1,0,0:0,268,448	1/1:0,5:5:0,0.079428,0.920572:168,15,0
chr1	36157697	chr1_36157697_C_T	C	T	.	PASS	AF=0.208333;DP=233;NS=12;AN=24;MAF=0.208333;AC=5;AC_Het=5;AC_Hom=0;AC_Hemi=0;HWE=1	GT:AD:DP:GP:PL	0/1:21,3:24:0.111436,0.888564,0:12,0,264	0/0:3,0:3:0.934944,0.065056,0:0,9,91	0/0:14,1:15:0.967107,0.032893,0:0,12,259	0/1:9,3:12:7.4e-05,0.999926,0:44,0,173	0/0:9,0:9:0.998914,0.001086,0:0,27,202	./.:0,0:0:0.611939,0.340652,0.047408:0,0,0	0/0:5,0:5:0.982902,0.017098,0:0,15,162	0/0:1,0:1:0.782248,0.217728,2.4e-05:0,3,34	0/1:12,3:15:0.001074,0.998926,0:32,0,238	0/1:22,9:31:0,1,0:92,0,301	0/1:11,4:15:1.4e-05,0.999986,0:51,0,203	0/0:92,3:95:1,0,0:0,228,409	0/0:7,0:7:0.99567,0.00433,0:0,21,151
chr1	36158414	chr1_36158414_G_A	G	A	.	PASS	AF=0.5;DP=264;NS=13;AN=26;MAF=0.5;AC=13;AC_Het=5;AC_Hom=8;AC_Hemi=0;HWE=0.577624	GT:AD:DP:GP:PL	0/0:12,0:12:0.99954,0.00046,0:0,36,258	0/0:8,0:8:0.992686,0.007314,0:0,24,217	0/0:15,0:15:0.999942,5.8e-05,0:0,45,312	0/0:12,0:12:0.99954,0.00046,0:0,36,285	0/1:5,4:9:0,1,0:119,0,130	1/1:0,5:5:0,0.062147,0.937853:164,15,0	1/1:0,3:3:0,0.209527,0.790473:102,9,0	0/1:2,5:7:0,0.999992,8e-06:137,0,48	0/1:14,10:24:0,1,0:191,0,261	0/1:20,23:43:0,1,0:301,0,292	0/1:9,15:24:0,1,0:267,0,185	1/1:0,98:98:0,0,1:446,295,0	1/1:0,4:4:0,0.117022,0.882978:135,12,0
chr1	36158456	chr1_36158456_T_G	T	G	.	PASS	AF=0.25;DP=247;NS=12;AN=24;MAF=0.25;AC=6;AC_Het=4;AC_Hom=2;AC_Hemi=0;HWE=1	GT:AD:DP:GP:PL	./.:0,0:0:0.562284,0.375144,0.062572:0,0,0	1/1:0,7:7:0,0.044741,0.955259:204,21,0	0/0:12,0:12:0.999837,0.000163,0:0,36,297	0/0:10,0:10:0.999349,0.000651,0:0,30,244	0/0:15,0:15:0.99998,2e-05,0:0,45,326	0/0:6,0:6:0.989683,0.010317,0:0,18,180	0/0:5,0:5:0.979577,0.020423,0:0,15,141	0/1:4,1:5:0.003795,0.996205,0:26,0,117	0/1:8,13:21:0,1,0:276,0,184	0/1:27,23:50:0,1,0:300,0,321	0/1:12,8:20:0,1,0:186,0,255	0/0:87,0:87:1,0,0:0,262,439	0/0:5,0:5:0.979577,0.020423,0:0,15,161
chr1	36158486	chr1_36158486_C_T	C	T	.	PASS	AF=0.208333;DP=273;NS=12;AN=24;MAF=0.208333;AC=5;AC_Het=5;AC_Hom=0;AC_Hemi=0;HWE=1	GT:AD:DP:GP:PL	./.:0,0:0:0.625241,0.330961,0.043797:0,0,0	0/0:7,0:7:0.995882,0.004118,0:0,21,206	0/0:19,0:19:0.999999,1e-06,0:0,57,338	0/0:12,0:12:0.999871,0.000129,0:0,36,227	0/1:5,12:17:0,1,0:253,0,115	0/0:9,0:9:0.998967,0.001033,0:0,27,235	0/0:7,0:7:0.995882,0.004118,0:0,21,194	0/1:4,1:5:0.018747,0.981253,0:20,0,109	0/1:17,13:30:0,1,0:231,0,284	0/1:28,28:56:0,1,0:324,0,309	0/1:7,10:17:0,1,0:224,0,155	0/0:90,0:90:1,0,0:0,271,446	0/0:4,0:4:0.967977,0.032023,0:0,12,132
chr1	36159781	chr1_36159781_G_A	G	A	.	PASS	AF=0.166667;DP=244;NS=12;AN=24;MAF=0.166667;AC=4;AC_Het=0;AC_Hom=4;AC_Hemi=0;HWE=0.00621118	GT:AD:DP:GP:PL	./.:0,0:0:0.702868,0.271008,0.026123:0,0,0	1/1:0,7:7:0,0.074967,0.925033:202,21,0	0/0:3,0:3:0.95402,0.04598,0:0,9,109	0/0:4,0:4:0.976469,0.023531,0:0,12,136	0/0:5,0:5:0.988095,0.011905,0:0,15,152	0/0:6,0:6:0.994012,0.005988,0:0,18,194	0/0:4,0:4:0.976469,0.023531,0:0,12,129	0/0:2,0:2:0.912083,0.087917,0:0,6,82	0/0:16,0:16:0.999994,6e-06,0:0,48,328	0/0:48,0:48:1,0,0:0,144,422	0/0:23,0:23:1,0,0:0,69,379	0/0:121,0:121:1,0,0:0,364,469	1/1:0,5:5:0,0.244814,0.755186:160,15,0
chr1	36165989	chr1_36165989_G_A	G	A	.	PASS	AF=0.115385;DP=232;NS=13;AN=26;MAF=0.115385;AC=3;AC_Het=3;AC_Hom=0;AC_Hemi=0;HWE=1	GT:AD:DP:GP:PL	0/0:22,0:22:1,0,0:0,66,348	0/0:3,0:3:0.96651,0.03349,0:0,9,106	0/0:15,0:15:0.999992,8e-06,0:0,45,294	0/0:8,0:8:0.998918,0.001082,0:0,24,171	0/0:11,0:11:0.999865,0.000135,0:0,33,242	0/0:7,0:7:0.997839,0.002161,0:0,21,198	0/0:6,0:6:0.995687,0.004313,0:0,18,184	0/0:1,0:1:0.878265,0.121733,2e-06:0,3,40	0/1:3,6:9:0,1,0:152,0,83	0/1:22,19:41:0,1,0:289,0,287	0/1:5,8:13:0,1,0:163,0,115	0/0:89,0:89:1,0,0:0,268,450	0/0:7,0:7:0.997839,0.002161,0:0,21,204
chr1	36166045	chr1_36166045_G_A	G	A	.	PASS	AF=0.115385;DP=243;NS=13;AN=26;MAF=0.115385;AC=3;AC_Het=3;AC_Hom=0;AC_Hemi=0;HWE=1	GT:AD:DP:GP:PL	0/0:12,0:12:0.999931,6.9e-05,0:0,36,289	0/0:3,0:3:0.96608,0.03392,0:0,9,109	0/0:21,0:21:1,0,0:0,63,333	0/1:6,4:10:0,1,0:88,0,166	0/1:4,3:7:0,1,0:90,0,116	0/0:7,0:7:0.99781,0.00219,0:0,21,210	0/0:2,0:2:0.934384,0.065616,0:0,6,77	0/0:2,0:2:0.934384,0.065616,0:0,6,76	0/0:15,0:15:0.999991,9e-06,0:0,45,339	0/0:41,0:41:1,0,0:0,123,412	0/0:9,1:10:0.965452,0.034548,0:0,9,222	0/0:106,0:106:1,0,0:0,319,474	0/1:4,3:7:0,1,0:88,0,110
chr1	36166314	chr1_36166314_A_G	A	G	.	PASS	AF=0.423077;DP=207;NS=13;AN=26;MAF=0.423077;AC=11;AC_Het=7;AC_Hom=4;AC_Hemi=0;HWE=1	GT:AD:DP:GP:PL	0/1:0,1:1:0.001022,0.503646,0.495333:27,3,0	1/1:0,6:6:0,0.030795,0.969205:189,18,0	1/1:0,9:9:0,0.003956,0.996044:245,27,0	0/1:0,1:1:0.000162,0.504079,0.495759:35,3,0	0/1:1,2:3:0,0.999606,0.000393:60,0,31	0/0:4,0:4:0.890526,0.109474,0:0,12,137	0/0:1,0:1:0.504067,0.495739,0.000194:0,3,34	0/0:2,0:2:0.670361,0.329639,0:0,6,70	0/1:5,6:11:0,1,0:159,0,133	0/1:27,17:44:0,1,0:264,0,325	0/1:6,9:15:0,1,0:207,0,136	0/0:106,0:106:1,0,0:0,319,467	0/1:1,3:4:0,0.999011,0.000989:88,0,27
chr1	36166685	chr1_36166685_C_T	C	T	.	PASS	AF=0.166667;DP=256;NS=12;AN=24;MAF=0.166667;AC=4;AC_Het=0;AC_Hom=4;AC_Hemi=0;HWE=0.00621118	GT:AD:DP:GP:PL	0/0:3,0:3:0.958247,0.041753,0:0,9,95	0/0:5,0:5:0.989224,0.010776,0:0,15,149	0/0:12,0:12:0.999915,8.5e-05,0:0,36,284	0/0:7,0:7:0.997284,0.002716,0:0,21,208	0/0:8,0:8:0.99864,0.00136,0:0,24,224	0/0:6,0:6:0.994583,0.005417,0:0,18,179	1/1:0,4:4:0,0.417639,0.582361:126,12,0	./.:0,0:0:0.725179,0.252791,0.02203:0,0,0	0/0:14,0:14:0.999979,2.1e-05,0:0,42,287	0/0:52,0:52:1,0,0:0,157,418	0/0:21,0:21:1,0,0:0,63,366	0/0:117,0:117:1,0,0:0,352,469	1/1:0,7:7:0,0.082267,0.917733:148,21,0
chr1	36169925	chr1_36169925_G_A	G	A	.	PASS	AF=0.423077;DP=227;NS=13;AN=26;MAF=0.423077;AC=11;AC_Het=5;AC_Hom=6;AC_Hemi=0;HWE=0.573563	GT:AD:DP:GP:PL	1/1:0,20:20:0,3e-06,0.999997:325,60,0	0/0:3,0:3:0.849885,0.150115,0:0,9,105	0/0:16,0:16:0.999978,2.2e-05,0:0,48,333	0/0:8,0:8:0.994511,0.005489,0:0,24,217	0/1:8,3:11:0,1,0:78,0,170	1/1:0,2:2:0,0.414405,0.585595:70,6,0	0/0:7,0:7:0.989082,0.010918,0:0,21,202	0/1:1,2:3:0,0.998586,0.001414:68,0,24	0/1:9,7:16:0,1,0:164,0,188	0/1:20,17:37:0,1,0:258,0,273	0/1:6,8:14:0,1,0:187,0,126	1/1:0,83:83:0,0,1:435,250,0	0/0:7,0:7:0.989082,0.010918,0:0,21,202
chr1	36173097	chr1_36173097_T_C	T	C	.	PASS	AF=0.461538;DP=263;NS=13;AN=26;MAF=0.461538;AC=12;AC_Het=2;AC_Hom=10;AC_Hemi=0;HWE=0.0206165	GT:AD:DP:GP:PL	1/1:0,31:31:0,0,1:390,93,0	1/1:0,5:5:0,0.067007,0.932993:167,15,0	1/1:0,17:17:0,1.8e-05,0.999982:347,51,0	1/1:0,16:16:0,3.5e-05,0.999965:336,48,0	0/1:13,3:16:6e-06,0.999994,0:50,0,248	0/0:5,0:5:0.94842,0.05158,0:0,15,154	1/1:0,5:5:0,0.067007,0.932993:171,15,0	0/0:3,0:3:0.821325,0.178675,0:0,9,95	0/0:9,0:9:0.996613,0.003387,0:0,27,220	0/0:28,0:28:1,0,0:0,84,383	0/0:20,0:20:0.999998,2e-06,0:0,60,346	0/0:104,0:104:1,0,0:0,313,456	0/1:3,1:4:0.00183,0.99817,0:25,0,82
chr1	36175241	chr1_36175241_A_G	A	G	.	PASS	AF=0.230769;DP=251;NS=13;AN=26;MAF=0.230769;AC=6;AC_Het=6;AC_Hom=0;AC_Hemi=0;HWE=1	GT:AD:DP:GP:PL	0/0:39,2:41:1,0,0:0,63,348	0/1:4,3:7:0,1,0:83,0,107	0/1:12,2:14:0.000752,0.999248,0:34,0,189	0/1:9,1:10:0.260575,0.739425,0:7,0,163	0/0:10,1:11:0.932426,0.067574,0:0,9,219	0/1:8,2:10:0.000111,0.999889,0:42,0,170	0/0:2,0:2:0.873499,0.1265,0:0,6,59	0/0:3,0:3:0.93248,0.06752,0:0,9,100	0/0:14,1:15:0.978112,0.021888,0:0,14,278	0/1:35,6:41:0.000568,0.999432,0:35,0,323	0/1:12,2:14:0.216969,0.783031,0:8,0,231	0/0:78,1:79:1,0,0:0,200,401	0/0:4,0:4:0.965061,0.034939,0:0,12,106
chr1	36175796	chr1_36175796_G_A	G	A	.	PASS	AF=0.230769;DP=265;NS=13;AN=26;MAF=0.230769;AC=6;AC_Het=2;AC_Hom=4;AC_Hemi=0;HWE=0.0757764	GT:AD:DP:GP:PL	0/0:31,0:31:1,0,0:0,93,388	0/1:2,3:5:0,0.999999,1e-06:92,0,54	0/0:15,0:15:0.999984,1.6e-05,0:0,45,295	0/0:6,0:6:0.991724,0.008276,0:0,18,189	0/0:6,0:6:0.991724,0.008276,0:0,18,185	0/0:9,0:9:0.998958,0.001042,0:0,27,247	1/1:0,7:7:0,0.055273,0.944727:199,21,0	1/1:0,3:3:0,0.483508,0.516492:115,9,0	0/0:15,0:15:0.999984,1.6e-05,0:0,45,307	0/0:36,0:36:1,0,0:0,108,401	0/0:21,1:22:0.998988,0.001012,0:0,27,332	0/0:97,2:99:1,0,0:0,238,420	0/1:4,7:11:0,1,0:178,0,107
chr1	36180140	chr1_36180140_G_T	G	T	.	PASS	AF=0.318182;DP=269;NS=11;AN=22;MAF=0.318182;AC=7;AC_Het=3;AC_Hom=4;AC_Hemi=0;HWE=0.232198	GT:AD:DP:GP:PL	0/0:25,0:25:1,0,0:0,75,358	0/0:5,0:5:0.969489,0.030511,0:0,15,165	1/1:0,33:33:0,0,1:407,99,0	0/0:5,0:5:0.969489,0.030511,0:0,15,134	1/1:0,6:6:0,0.058429,0.941571:140,18,0	0/0:5,0:5:0.969489,0.030511,0:0,15,170	./.:0,0:0:0.44234,0.445493,0.112167:0,0,0	0/0:1,0:1:0.665053,0.334894,5.3e-05:0,3,35	0/1:10,6:16:0,1,0:148,0,225	0/1:20,24:44:0,1,0:269,0,297	0/1:18,9:27:0,1,0:196,0,302	0/0:84,0:84:1,0,0:0,253,437	./.:0,0:0:0.44234,0.445493,0.112167:0,0,0
chr1	36180336	chr1_36180336_A_T	A	T	.	PASS	AF=0.181818;DP=238;NS=11;AN=22;MAF=0.181818;AC=4;AC_Het=2;AC_Hom=2;AC_Hemi=0;HWE=0.278196	GT:AD:DP:GP:PL	1/1:0,24:24:0,1e-06,0.999999:373,72,0	0/1:2,1:3:0.121899,0.8781,0:12,0,54	0/0:26,0:26:1,0,0:0,78,370	0/0:8,0:8:0.998229,0.001771,0:0,24,220	0/0:10,0:10:0.999557,0.000443,0:0,30,165	0/0:6,0:6:0.992955,0.007045,0:0,18,166	./.:0,0:0:0.664146,0.301611,0.034243:0,0,0	0/1:0,1:1:0.001134,0.814026,0.18484:35,3,0	0/0:18,0:18:0.999998,2e-06,0:0,54,315	0/0:34,0:34:1,0,0:0,102,384	0/0:20,0:20:1,0,0:0,60,348	0/0:83,0:83:1,0,0:0,250,419	./.:0,0:0:0.664146,0.301611,0.034243:0,0,0
chr1	36182829	chr1_36182829_C_T	C	T	.	PASS	AF=0.5;DP=266;NS=12;AN=24;MAF=0.5;AC=12;AC_Het=4;AC_Hom=8;AC_Hemi=0;HWE=0.281462	GT:AD:DP:GP:PL	0/0:26,0:26:1,0,0:0,78,381	0/0:3,0:3:0.801398,0.198602,0:0,9,98	0/0:20,0:20:0.999998,2e-06,0:0,60,377	0/0:12,0:12:0.999516,0.000484,0:0,36,287	0/1:1,8:9:0,0.975259,0.024741:207,0,13	1/1:0,7:7:0,0.015517,0.984483:220,21,0	./.:0,0:0:0.252188,0.49999,0.247822:0,0,0	1/1:0,3:3:0,0.201397,0.798603:85,9,0	0/1:7,10:17:0,1,0:211,0,157	0/1:31,21:52:0,1,0:298,0,335	0/1:16,14:30:0,1,0:262,0,283	1/1:0,82:82:0,0,1:436,247,0	1/1:0,5:5:0,0.059306,0.940694:154,15,0
chr1	36183866	chr1_36183866_C_T	C	T	.	PASS	AF=0.125;DP=242;NS=12;AN=24;MAF=0.125;AC=3;AC_Het=3;AC_Hom=0;AC_Hemi=0;HWE=1	GT:AD:DP:GP:PL	0/0:11,0:11:0.999863,0.000137,0:0,33,223	0/1:1,2:3:6e-06,0.999853,0.000141:58,0,27	0/0:19,0:19:0.999999,1e-06,0:0,57,344	0/0:6,0:6:0.995619,0.004381,0:0,18,150	0/0:7,0:7:0.997805,0.002195,0:0,21,208	0/1:7,1:8:0.06733,0.93267,0:17,0,182	./.:0,0:0:0.768377,0.216388,0.015235:0,0,0	0/1:4,1:5:0.011233,0.988767,0:25,0,128	0/0:18,0:18:0.999999,1e-06,0:0,54,332	0/0:56,0:56:1,0,0:0,169,428	0/0:16,0:16:0.999996,4e-06,0:0,48,329	0/0:90,0:90:1,0,0:0,271,456	0/0:3,0:3:0.965996,0.034004,0:0,9,99
chr1	36184006	chr1_36184006_C_T	C	T	.	PASS	AF=0.166667;DP=217;NS=12;AN=24;MAF=0.166667;AC=4;AC_Het=4;AC_Hom=0;AC_Hemi=0;HWE=1	GT:AD:DP:GP:PL	0/0:17,0:17:0.999997,3e-06,0:0,51,267	0/1:6,4:10:0,1,0:105,0,167	0/0:13,0:13:0.999951,4.9e-05,0:0,39,283	0/1:1,2:3:1e-06,0.999677,0.000322:65,0,25	0/1:11,3:14:1.5e-05,0.999985,0:52,0,247	0/0:5,0:5:0.987516,0.012484,0:0,15,164	./.:0,0:0:0.691813,0.27988,0.028307:0,0,0	0/1:3,4:7:0,1,0:112,0,69	0/0:14,0:14:0.999975,2.5e-05,0:0,42,294	0/0:35,0:35:1,0,0:0,105,398	0/0:10,0:10:0.999605,0.000395,0:0,30,266	0/0:85,0:85:1,0,0:0,256,444	0/0:4,0:4:0.975339,0.024661,0:0,12,130
chr1	36187070	chr1_36187070_T_A	T	A	.	PASS	AF=0.208333;DP=241;NS=12;AN=24;MAF=0.208333;AC=5;AC_Het=5;AC_Hom=0;AC_Hemi=0;HWE=1	GT:AD:DP:GP:PL	0/0:16,0:16:0.999991,9e-06,0:0,48,322	0/1:1,5:6:0,0.998202,0.001798:134,0,19	0/0:10,0:10:0.999449,0.000551,0:0,30,248	0/0:9,0:9:0.998899,0.001101,0:0,27,244	0/1:3,1:4:0.002246,0.997754,0:29,0,97	0/0:2,0:2:0.876338,0.123662,0:0,6,70	0/0:2,0:2:0.876338,0.123662,0:0,6,72	./.:0,0:0:0.608231,0.343321,0.048448:0,0,0	0/1:16,6:22:0,1,0:124,0,287	0/1:33,21:54:0,1,0:297,0,359	0/1:12,9:21:0,1,0:203,0,258	0/0:91,0:91:1,0,0:0,274,462	0/0:4,0:4:0.965925,0.034075,0:0,12,133
chr1	36187328	chr1_36187328_T_C	T	C	.	PASS	AF=0.416667;DP=236;NS=12;AN=24;MAF=0.416667;AC=10;AC_Het=4;AC_Hom=6;AC_Hemi=0;HWE=0.289272	GT:AD:DP:GP:PL	0/0:22,0:22:1,0,0:0,66,356	0/0:6,0:6:0.977238,0.022762,0:0,18,187	0/0:21,0:21:0.999999,1e-06,0:0,63,261	1/1:0,13:13:0,0.000327,0.999673:297,39,0	0/1:0,1:1:0.000122,0.572869,0.427009:38,3,0	1/1:0,2:2:0,0.401479,0.598521:67,6,0	0/0:3,0:3:0.842928,0.157072,0:0,9,94	./.:0,0:0:0.328261,0.489359,0.18238:0,0,0	0/1:11,8:19:0,1,0:169,0,227	0/1:30,21:51:0,1,0:293,0,340	0/1:17,11:28:0,1,0:191,0,287	1/1:0,65:65:0,0,1:433,196,0	0/0:5,0:5:0.955489,0.044511,0:0,15,167
chr1	36187559	chr1_36187559_T_C	T	C	.	PASS	AF=0.25;DP=208;NS=12;AN=24;MAF=0.25;AC=6;AC_Het=0;AC_Hom=6;AC_Hemi=0;HWE=0.00163452	GT:AD:DP:GP:PL	0/0:20,0:20:0.999999,1e-06,0:0,60,337	1/1:0,5:5:0,0.163943,0.836057:164,15,0	0/0:11,0:11:0.999689,0.000311,0:0,33,248	0/0:3,0:3:0.926203,0.073797,0:0,9,90	0/0:5,0:5:0.98047,0.01953,0:0,15,149	./.:0,0:0:0.575038,0.366549,0.058413:0,0,0	1/1:0,4:4:0,0.281704,0.718296:143,12,0	0/0:1,0:1:0.758309,0.241684,8e-06:0,3,40	0/0:13,0:13:0.999922,7.8e-05,0:0,39,317	0/0:51,0:51:1,0,0:0,154,444	0/0:15,0:15:0.999981,1.9e-05,0:0,45,332	0/0:74,0:74:1,0,0:0,223,404	1/1:0,6:6:0,0.08929,0.91071:156,18,0
chr1	36189316	chr1_36189316_G_A	G	A	.	PASS	AF=0.115385;DP=182;NS=13;AN=26;MAF=0.115385;AC=3;AC_Het=3;AC_Hom=0;AC_Hemi=0;HWE=1	GT:AD:DP:GP:PL	0/1:0,1:1:0.000868,0.837744,0.161388:37,3,0	0/1:0,2:2:3e-06,0.721866,0.278131:64,6,0	0/0:3,0:3:0.954053,0.045947,0:0,9,103	0/0:2,0:2:0.912142,0.087858,0:0,6,72	0/0:2,0:2:0.912142,0.087858,0:0,6,74	0/0:2,0:2:0.912142,0.087858,0:0,6,70	0/1:0,2:2:0,0.721868,0.278132:75,6,0	0/0:1,0:1:0.838472,0.161525,2e-06:0,3,41	0/0:20,0:20:1,0,0:0,60,345	0/0:47,0:47:1,0,0:0,141,427	0/0:17,0:17:0.999997,3e-06,0:0,51,318	0/0:76,2:78:1,0,0:0,180,364	0/0:5,0:5:0.988104,0.011896,0:0,15,158
chr1	36193962	chr1_36193962_C_T	C	T	.	PASS	AF=0.166667;DP=261;NS=12;AN=24;MAF=0.166667;AC=4;AC_Het=0;AC_Hom=4;AC_Hemi=0;HWE=0.00621118	GT:AD:DP:GP:PL	1/1:1,13:14:0,0.023717,0.976283:268,26,0	0/0:6,0:6:0.993969,0.006031,0:0,18,189	0/0:17,0:17:0.999997,3e-06,0:0,51,348	0/0:17,0:17:0.999997,3e-06,0:0,51,347	0/0:13,0:13:0.999953,4.7e-05,0:0,39,313	0/0:3,0:3:0.953708,0.046292,0:0,9,110	0/0:5,0:5:0.988011,0.011989,0:0,15,135	./.:0,0:0:0.701251,0.272312,0.026436:0,0,0	0/0:11,0:11:0.99981,0.00019,0:0,33,268	0/0:45,0:45:1,0,0:0,135,421	0/0:15,0:15:0.999988,1.2e-05,0:0,45,328	0/0:109,0:109:1,0,0:0,328,465	1/1:0,6:6:0,0.138629,0.861371:171,18,0
chr1	36195697	chr1_36195697_T_C	T	C	.	PASS	AF=0.272727;DP=247;NS=11;AN=22;MAF=0.272727;AC=6;AC_Het=4;AC_Hom=2;AC_Hemi=0;HWE=1	GT:AD:DP:GP:PL	0/0:6,0:6:0.988342,0.011658,0:0,18,130	0/0:8,0:8:0.99706,0.00294,0:0,24,239	./.:0,0:0:0.527015,0.397886,0.075099:0,0,0	./.:0,0:0:0.527015,0.397886,0.075099:0,0,0	1/1:0,8:8:0,0.020275,0.979725:231,24,0	0/0:10,0:10:0.999263,0.000737,0:0,30,270	0/0:5,0:5:0.976952,0.023048,0:0,15,160	0/1:2,1:3:0.000841,0.999159,0:32,0,59	0/1:6,8:14:0,1,0:193,0,160	0/1:24,14:38:0,1,0:244,0,329	0/1:15,13:28:0,1,0:230,0,265	0/0:121,0:121:1,0,0:0,364,467	0/0:6,0:6:0.988342,0.011658,0:0,18,188
chr1	36195728	chr1_36195728_C_T	C	T	.	PASS	AF=0.409091;DP=241;NS=11;AN=22;MAF=0.409091;AC=9;AC_Het=5;AC_Hom=4;AC_Hemi=0;HWE=1	GT:AD:DP:GP:PL	0/1:2,3:5:0,0.999996,3e-06:66,0,50	1/1:0,10:10:0,0.002804,0.997196:258,30,0	./.:0,0:0:0.348266,0.483749,0.167985:0,0,0	./.:0,0:0:0.348266,0.483749,0.167985:0,0,0	1/1:0,9:9:0,0.005593,0.994407:236,27,0	0/0:9,0:9:0.997295,0.002705,0:0,27,257	0/0:6,0:6:0.978759,0.021241,0:0,18,171	0/1:3,3:6:0,1,0:70,0,81	0/1:6,6:12:0,1,0:157,0,150	0/1:17,14:31:0,1,0:238,0,300	0/1:13,10:23:0,1,0:201,0,255	0/0:120,0:120:1,0,0:0,361,472	0/0:10,0:10:0.998645,0.001355,0:0,30,266
chr1	36196425	chr1_36196425_T_C	T	C	.	PASS	AF=0.192308;DP=252;NS=13;AN=26;MAF=0.192308;AC=5;AC_Het=5;AC_Hom=0;AC_Hemi=0;HWE=1	GT:AD:DP:GP:PL	0/0:19,0:19:0.999999,1e-06,0:0,57,339	0/1:6,1:7:0.023109,0.976891,0:19,0,160	0/1:0,2:2:0,0.648944,0.351056:75,6,0	0/1:0,1:1:0.000291,0.786875,0.212834:40,3,0	0/0:11,0:11:0.999736,0.000264,0:0,33,267	0/1:7,2:9:0.000614,0.999386,0:35,0,175	0/0:8,0:8:0.997891,0.002109,0:0,24,233	0/1:5,1:6:0.01169,0.98831,0:22,0,154	0/0:22,0:22:1,0,0:0,66,360	0/0:40,2:42:1,0,0:0,61,375	0/0:22,1:23:0.999487,0.000513,0:0,30,340	0/0:92,3:95:1,0,0:0,197,401	0/0:7,0:7:0.995792,0.004208,0:0,21,192
chr1	36196597	chr1_36196597_A_C	A	C	.	PASS	AF=0.307692;DP=272;NS=13;AN=26;MAF=0.307692;AC=8;AC_Het=8;AC_Hom=0;AC_Hemi=0;HWE=0.244302	GT:AD:DP:GP:PL	0/0:21,0:21:1,0,0:0,63,358	0/1:5,1:6:0.005244,0.994756,0:23,0,140	0/1:0,2:2:1e-06,0.509132,0.490867:64,6,0	0/1:0,1:1:0.00014,0.674643,0.325217:40,3,0	0/1:10,1:11:0.210906,0.789094,0:6,0,236	0/1:7,2:9:0.018767,0.981233,0:17,0,185	0/1:7,1:8:0.117273,0.882727,0:9,0,175	0/1:3,1:4:0.003299,0.996701,0:25,0,87	0/1:9,1:10:0.09598,0.90402,0:10,0,226	0/0:55,3:58:1,0,0:0,90,381	0/0:17,1:18:0.964502,0.035498,0:0,14,287	0/0:118,2:120:1,0,0:0,299,441	0/0:4,0:4:0.94317,0.05683,0:0,12,130
chr1	36198669	chr1_36198669_G_A	G	A	.	PASS	AF=0.125;DP=211;NS=12;AN=24;MAF=0.125;AC=3;AC_Het=1;AC_Hom=2;AC_Hemi=0;HWE=0.130435	GT:AD:DP:GP:PL	0/1:1,1:2:0.003301,0.996097,0.000602:30,0,21	0/0:6,0:6:0.995286,0.004714,0:0,18,177	0/0:1,0:1:0.868382,0.131613,5e-06:0,3,36	./.:0,0:0:0.754094,0.228584,0.017322:0,0,0	0/0:10,0:10:0.999704,0.000296,0:0,30,276	1/1:0,12:12:0,0.003211,0.996789:281,36,0	0/0:4,0:4:0.981408,0.018592,0:0,12,126	0/0:5,0:5:0.990617,0.009383,0:0,15,139	0/0:13,0:13:0.999963,3.7e-05,0:0,39,284	0/0:31,0:31:1,0,0:0,93,398	0/0:19,0:19:0.999999,1e-06,0:0,57,363	0/0:93,0:93:1,0,0:0,280,451	0/0:14,0:14:0.999982,1.8e-05,0:0,42,323
chr1	36199443	chr1_36199443_G_A	G	A	.	PASS	AF=0.136364;DP=257;NS=11;AN=22;MAF=0.136364;AC=3;AC_Het=1;AC_Hom=2;AC_Hemi=0;HWE=0.142857	GT:AD:DP:GP:PL	./.:0,0:0:0.784756,0.202217,0.013027:0,0,0	0/0:10,0:10:0.999748,0.000252,0:0,30,269	0/0:6,0:6:0.99599,0.00401,0:0,18,180	0/1:1,1:2:0.00195,0.997948,0.000102:33,0,28	0/0:10,0:10:0.999748,0.000252,0:0,30,265	0/0:10,0:10:0.999748,0.000252,0:0,30,267	1/1:0,4:4:0,0.492426,0.507574:130,12,0	./.:0,0:0:0.784756,0.202217,0.013027:0,0,0	0/0:21,0:21:1,0,0:0,63,373	0/0:47,0:47:1,0,0:0,141,424	0/0:30,0:30:1,0,0:0,90,378	0/0:108,0:108:1,0,0:0,325,465	0/0:9,0:9:0.999497,0.000503,0:0,27,219
chr1	36200043	chr1_36200043_G_A	G	A	.	PASS	AF=0.458333;DP=264;NS=12;AN=24;MAF=0.458333;AC=11;AC_Het=5;AC_Hom=6;AC_Hemi=0;HWE=0.59387	GT:AD:DP:GP:PL	./.:0,0:0:0.294448,0.496365,0.209187:0,0,0	0/1:1,2:3:0,0.999732,0.000268:66,0,32	1/1:0,11:11:0,0.001157,0.998843:283,33,0	0/1:5,5:10:0,1,0:129,0,123	0/1:8,1:9:0.029467,0.970533,0:13,0,189	0/1:1,6:7:0,0.994636,0.005364:166,0,19	1/1:0,9:9:0,0.004613,0.995387:248,27,0	0/1:2,1:3:0.000474,0.999524,1e-06:31,0,55	0/0:12,0:12:0.999589,0.000411,0:0,36,292	0/0:44,0:44:1,0,0:0,132,415	0/0:20,0:20:0.999998,2e-06,0:0,60,361	1/1:0,128:128:0,0,1:482,385,0	0/0:8,0:8:0.993459,0.006541,0:0,24,233
chr1	36201254	chr1_36201254_A_G	A	G	.	PASS	AF=0.115385;DP=231;NS=13;AN=26;MAF=0.115385;AC=3;AC_Het=1;AC_Hom=2;AC_Hemi=0;HWE=0.12	GT:AD:DP:GP:PL	0/1:4,2:6:3.6e-05,0.999964,0:50,0,108	0/0:10,0:10:0.999741,0.000259,0:0,30,271	0/0:21,0:21:1,0,0:0,63,375	0/0:11,0:11:0.99987,0.00013,0:0,33,269	0/0:8,0:8:0.998964,0.001036,0:0,24,213	0/0:6,0:6:0.99587,0.00413,0:0,18,176	0/0:5,0:5:0.991774,0.008226,0:0,15,156	0/0:3,0:3:0.967887,0.032113,0:0,9,91	0/0:16,0:16:0.999996,4e-06,0:0,48,338	0/0:35,0:35:1,0,0:0,105,418	0/0:16,0:16:0.999996,4e-06,0:0,48,331	1/1:1,83:84:0,0,1:437,233,0	0/0:9,0:9:0.999482,0.000518,0:0,27,252
chr1	36201623	chr1_36201623_C_T	C	T	.	PASS	AF=0.115385;DP=267;NS=13;AN=26;MAF=0.115385;AC=3;AC_Het=1;AC_Hom=2;AC_Hemi=0;HWE=0.12	GT:AD:DP:GP:PL	0/0:4,0:4:0.983726,0.016274,0:0,12,117	1/1:0,13:13:0,0.001841,0.998159:307,39,0	0/0:23,0:23:1,0,0:0,69,373	0/0:14,0:14:0.999984,1.6e-05,0:0,42,307	0/0:18,0:18:0.999999,1e-06,0:0,54,334	0/0:12,1:13:0.979834,0.020166,0:0,11,276	0/0:7,0:7:0.997936,0.002064,0:0,21,212	0/1:3,5:8:0,1,0:117,0,77	0/0:11,0:11:0.999871,0.000129,0:0,33,287	0/0:21,1:22:0.99992,8e-05,0:0,35,333	0/0:14,0:14:0.999984,1.6e-05,0:0,42,321	0/0:113,0:113:1,0,0:0,340,467	0/0:7,0:7:0.997936,0.002064,0:0,21,224
chr1	36201800	chr1_36201800_T_C	T	C	.	PASS	AF=0.153846;DP=255;NS=13;AN=26;MAF=0.153846;AC=4;AC_Het=2;AC_Hom=2;AC_Hemi=0;HWE=0.234783	GT:AD:DP:GP:PL	1/1:0,4:4:0,0.40905,0.59095:112,12,0	0/0:5,0:5:0.98884,0.01116,0:0,15,153	0/0:21,2:23:0.647648,0.352352,0:2,0,317	0/0:11,0:11:0.999824,0.000176,0:0,33,281	0/0:21,0:21:1,0,0:0,63,360	0/0:7,0:7:0.997187,0.002813,0:0,21,204	0/0:7,0:7:0.997187,0.002813,0:0,21,201	0/0:5,0:5:0.98884,0.01116,0:0,15,154	0/0:7,0:7:0.997187,0.002813,0:0,21,196	0/1:33,5:38:5.5e-05,0.999945,0:47,0,325	0/1:19,5:24:6.7e-05,0.999933,0:46,0,313	0/0:96,0:96:1,0,0:0,289,444	0/0:7,0:7:0.997187,0.002813,0:0,21,210
chr1	36204226	chr1_36204226_T_A	T	A	.	PASS	AF=0.25;DP=237;NS=12;AN=24;MAF=0.25;AC=6;AC_Het=2;AC_Hom=4;AC_Hemi=0;HWE=0.0898987	GT:AD:DP:GP:PL	0/1:0,1:1:0.000418,0.738657,0.260925:37,3,0	0/0:6,0:6:0.989082,0.010918,0:0,18,187	1/1:0,12:12:0,0.00138,0.99862:275,36,0	1/1:0,5:5:0,0.150329,0.849671:163,15,0	0/1:7,4:11:0,1,0:89,0,151	0/0:3,0:3:0.918858,0.081142,0:0,9,105	0/0:4,0:4:0.957714,0.042286,0:0,12,127	./.:0,0:0:0.546073,0.385789,0.068138:0,0,0	0/0:14,0:14:0.999957,4.3e-05,0:0,42,292	0/0:42,0:42:1,0,0:0,126,416	0/0:17,0:17:0.999995,5e-06,0:0,51,339	0/0:115,0:115:1,0,0:0,346,453	0/0:5,0:5:0.9784,0.0216,0:0,15,162
chr1	36204919	chr1_36204919_C_T	C	T	.	PASS	AF=0.291667;DP=217;NS=12;AN=24;MAF=0.291667;AC=7;AC_Het=5;AC_Hom=2;AC_Hemi=0;HWE=1	GT:AD:DP:GP:PL	0/0:1,0:1:0.669214,0.330138,0.000648:0,3,24	0/0:5,0:5:0.970091,0.029909,0:0,15,167	0/0:1,0:1:0.669637,0.330347,1.6e-05:0,3,40	./.:0,0:0:0.448426,0.44244,0.109134:0,0,0	1/1:0,5:5:0,0.112441,0.887559:165,15,0	0/0:6,0:6:0.984818,0.015182,0:0,18,194	0/0:8,0:8:0.996161,0.003839,0:0,24,240	0/1:0,1:1:0.000108,0.669572,0.33032:41,3,0	0/1:8,6:14:0,1,0:127,0,182	0/1:26,25:51:0,1,0:331,0,302	0/1:7,8:15:0,1,0:186,0,169	0/0:98,0:98:1,0,0:0,295,448	0/1:4,6:10:0,1,0:164,0,108
chr1	36205963	chr1_36205963_C_G	C	G	.	PASS	AF=0.125;DP=175;NS=12;AN=24;MAF=0.125;AC=3;AC_Het=1;AC_Hom=2;AC_Hemi=0;HWE=0.130435	GT:AD:DP:GP:PL	./.:0,0:0:0.797147,0.191368,0.011485:0,0,0	0/0:4,0:4:0.985218,0.014782,0:0,12,136	0/1:5,1:6:0.346104,0.653896,0:9,0,123	0/0:1,0:1:0.89283,0.107168,2e-06:0,3,39	0/0:4,0:4:0.985218,0.014782,0:0,12,130	0/0:4,0:4:0.985218,0.014782,0:0,12,133	1/1:0,5:5:0,0.342394,0.657606:129,15,0	0/0:1,0:1:0.892831,0.107168,1e-06:0,3,40	0/0:13,0:13:0.999971,2.9e-05,0:0,39,287	0/0:38,1:39:1,0,0:0,80,379	0/0:20,0:20:1,0,0:0,60,356	0/0:70,0:70:1,0,0:0,211,436	0/0:7,0:7:0.998128,0.001872,0:0,21,203
chr1	36207201	chr1_36207201_A_G	A	G	.	PASS	AF=0.458333;DP=251;NS=12;AN=24;MAF=0.458333;AC=11;AC_Het=1;AC_Hom=10;AC_Hemi=0;HWE=0.00444205	GT:AD:DP:GP:PL	./.:0,0:0:0.303517,0.494814,0.20167:0,0,0	1/1:0,4:4:0,0.132956,0.867044:130,12,0	0/0:7,0:7:0.987424,0.012576,0:0,21,153	0/0:7,0:7:0.987424,0.012576,0:0,21,188	0/0:7,0:7:0.987424,0.012576,0:0,21,189	1/1:0,7:7:0,0.018807,0.981193:206,21,0	1/1:0,5:5:0,0.071211,0.928789:156,15,0	0/1:2,2:4:0,1,0:68,0,67	0/0:22,0:22:1,0,0:0,66,331	0/0:54,0:54:1,0,0:0,163,415	0/0:19,0:19:0.999997,3e-06,0:0,57,357	1/1:0,109:109:0,0,1:468,328,0	1/1:0,6:6:0,0.03692,0.96308:189,18,0
chr1	36207931	chr1_36207931_T_C	T	C	.	PASS	AF=0.461538;DP=237;NS=13;AN=26;MAF=0.461538;AC=12;AC_Het=4;AC_Hom=8;AC_Hemi=0;HWE=0.260843	GT:AD:DP:GP:PL	0/1:0,1:1:0.000101,0.502062,0.497837:37,3,0	0/0:1,0:1:0.502039,0.497805,0.000156:0,3,35	1/1:0,14:14:0,0.000123,0.999877:310,42,0	1/1:0,7:7:0,0.015512,0.984488:208,21,0	0/1:8,5:13:0,1,0:108,0,177	0/1:1,10:11:0,0.925388,0.074612:231,0,8	1/1:0,4:4:0,0.111946,0.888054:142,12,0	0/1:1,1:2:0.000202,0.999403,0.000395:34,0,31	0/0:11,0:11:0.999033,0.000967,0:0,33,246	0/0:37,0:37:1,0,0:0,111,395	0/0:20,0:20:0.999998,2e-06,0:0,60,342	1/1:0,105:105:0,0,1:469,316,0	0/0:11,0:11:0.999033,0.000967,0:0,33,263
chr1	36209412	chr1_36209412_G_A	G	A	.	PASS	AF=0.5;DP=252;NS=12;AN=24;MAF=0.5;AC=12;AC_Het=4;AC_Hom=8;AC_Hemi=0;HWE=0.281462	GT:AD:DP:GP:PL	./.:0,0:0:0.260824,0.499771,0.239405:0,0,0	0/0:3,0:3:0.806771,0.193229,0:0,9,101	0/0:25,0:25:1,0,0:0,75,397	0/0:9,0:9:0.996272,0.003728,0:0,27,239	0/1:8,1:9:0.077827,0.922173,0:8,0,192	1/1:0,5:5:0,0.061238,0.938762:165,15,0	1/1:0,3:3:0,0.206939,0.793061:114,9,0	1/1:0,4:4:0,0.11541,0.88459:137,12,0	0/1:8,11:19:0,1,0:226,0,181	0/1:23,27:50:0,1,0:331,0,308	0/1:12,12:24:0,1,0:250,0,238	1/1:0,93:93:0,0,1:458,280,0	0/0:8,0:8:0.992571,0.007429,0:0,24,221
chr1	36210270	chr1_36210270_A_T	A	T	.	PASS	AF=0.291667;DP=218;NS=12;AN=24;MAF=0.291667;AC=7;AC_Het=5;AC_Hom=2;AC_Hemi=0;HWE=1	GT:AD:DP:GP:PL	./.:0,0:0:0.524216,0.399623,0.076161:0,0,0	0/0:6,0:6:0.988229,0.011771,0:0,18,166	0/0:11,0:11:0.999628,0.000372,0:0,33,257	0/0:8,0:8:0.997031,0.002969,0:0,24,205	0/1:5,2:7:1.4e-05,0.999986,0:50,0,114	0/0:6,0:6:0.988229,0.011771,0:0,18,160	0/0:8,0:8:0.997031,0.002969,0:0,24,221	1/1:0,3:3:0,0.396088,0.603912:90,9,0	0/1:8,3:11:4e-06,0.999996,0:55,0,195	0/1:20,18:38:0,1,0:281,0,303	0/1:12,8:20:0,1,0:171,0,221	0/0:96,0:96:1,0,0:0,289,442	0/1:3,1:4:0.010402,0.989598,0:21,0,98
chr1	36211276	chr1_36211276_A_T	A	T	.	PASS	AF=0.333333;DP=257;NS=12;AN=24;MAF=0.333333;AC=8;AC_Het=0;AC_Hom=8;AC_Hemi=0;HWE=0.000673038	GT:AD:DP:GP:PL	./.:0,0:0:0.441236,0.44604,0.112724:0,0,0	0/0:7,0:7:0.992165,0.007835,0:0,21,220	0/0:20,0:20:0.999999,1e-06,0:0,60,363	0/0:3,0:3:0.887818,0.112182,0:0,9,92	0/0:7,0:7:0.992165,0.007835,0:0,21,209	1/1:0,8:8:0,0.01522,0.98478:244,24,0	1/1:0,4:4:0,0.198267,0.801733:136,12,0	0/0:2,0:2:0.798265,0.201735,0:0,6,64	0/0:20,0:20:0.999999,1e-06,0:0,60,361	0/0:49,0:49:1,0,0:0,148,435	0/0:31,0:31:1,0,0:0,93,413	1/1:0,100:100:0,0,1:460,301,0	1/1:0,6:6:0,0.058224,0.941776:186,18,0
chr1	36212081	chr1_36212081_G_A	G	A	.	PASS	AF=0.375;DP=255;NS=12;AN=24;MAF=0.375;AC=9;AC_Het=1;AC_Hom=8;AC_Hemi=0;HWE=0.00605734	GT:AD:DP:GP:PL	1/1:0,5:5:0,0.095723,0.904277:145,15,0	0/0:10,0:10:0.998848,0.001152,0:0,30,263	1/1:0,17:17:0,2.6e-05,0.999974:341,51,0	1/1:0,6:6:0,0.050267,0.949733:187,18,0	0/1:4,8:12:0,1,0:143,0,94	0/0:6,0:6:0.981885,0.018115,0:0,18,181	0/0:11,0:11:0.999424,0.000576,0:0,33,247	./.:0,0:0:0.395354,0.466836,0.137811:0,0,0	0/0:14,0:14:0.999928,7.2e-05,0:0,42,317	0/0:41,0:41:1,0,0:0,123,417	0/0:22,0:22:1,0,0:0,66,363	1/1:0,105:105:0,0,1:465,316,0	0/0:5,0:5:0.964415,0.035585,0:0,15,174
chr1	36214234	chr1_36214234_G_A	G	A	.	PASS	AF=0.346154;DP=249;NS=13;AN=26;MAF=0.346154;AC=9;AC_Het=1;AC_Hom=8;AC_Hemi=0;HWE=0.00411899	GT:AD:DP:GP:PL	1/1:0,3:3:0,0.324696,0.675304:92,9,0	0/0:2,0:2:0.793674,0.206326,0:0,6,68	1/1:0,22:22:0,1e-06,0.999999:375,66,0	1/1:0,14:14:0,0.000235,0.999765:302,42,0	0/1:3,8:11:0,1,0:207,0,69	0/0:2,0:2:0.793674,0.206326,0:0,6,80	1/1:0,3:3:0,0.324696,0.675304:90,9,0	0/0:3,0:3:0.884971,0.115029,0:0,9,110	0/0:19,0:19:0.999998,2e-06,0:0,57,357	0/0:53,0:53:1,0,0:0,160,429	0/0:29,0:29:1,0,0:0,87,385	0/0:80,2:82:1,0,0:0,211,404	0/0:6,0:6:0.984013,0.015987,0:0,18,188
chr1	36214634	chr1_36214634_G_A	G	A	.	PASS	AF=0.409091;DP=132;NS=11;AN=22;MAF=0.409091;AC=9;AC_Het=3;AC_Hom=6;AC_Hemi=0;HWE=0.214507	GT:AD:DP:GP:PL	0/0:1,0:1:0.622016,0.376546,0.001438:0,3,22	1/1:0,3:3:0,0.292266,0.707734:102,9,0	0/0:15,1:16:0.871938,0.128062,0:0,9,250	0/1:2,3:5:0,0.999988,1.2e-05:85,0,44	0/1:7,1:8:0.016514,0.983486,0:17,0,166	./.:0,0:0:0.388016,0.469786,0.142197:0,0,0	./.:0,0:0:0.388016,0.469786,0.142197:0,0,0	1/1:0,2:2:0,0.452333,0.547667:70,6,0	0/0:19,0:19:0.999998,2e-06,0:0,57,321	0/0:35,2:37:0.999881,0.000119,0:0,40,322	0/0:20,1:21:0.998172,0.001828,0:0,28,275	0/1:7,11:18:0,1,0:227,0,138	1/1:0,2:2:0,0.452333,0.547667:65,6,0
chr1	36214772	chr1_36214772_A_T	A	T	.	PASS	AF=0.416667;DP=254;NS=12;AN=24;MAF=0.416667;AC=10;AC_Het=4;AC_Hom=6;AC_Hemi=0;HWE=0.289272	GT:AD:DP:GP:PL	0/1:0,1:1:7.8e-05,0.575408,0.424514:40,3,0	0/1:1,2:3:0,0.999411,0.000588:64,0,28	1/1:1,19:20:0,0.012814,0.987186:344,23,0	1/1:0,3:3:0,0.253094,0.746906:95,9,0	0/1:3,2:5:5e-06,0.999995,0:52,0,86	0/1:2,1:3:0.00136,0.998639,1e-06:27,0,55	./.:0,0:0:0.331148,0.488613,0.180239:0,0,0	0/0:2,0:2:0.730529,0.269471,0:0,6,71	0/0:19,1:20:0.992985,0.007015,0:0,23,320	0/0:50,4:54:0.993772,0.006228,0:0,24,335	0/0:32,2:34:0.998257,0.001743,0:0,29,357	0/0:106,0:106:1,0,0:0,319,466	1/1:0,3:3:0,0.253094,0.746906:102,9,0
chr1	36219851	chr1_36219851_A_G	A	G	.	PASS	AF=0.272727;DP=130;NS=11;AN=22;MAF=0.272727;AC=6;AC_Het=6;AC_Hom=0;AC_Hemi=0;HWE=0.504644	GT:AD:DP:GP:PL	./.:0,0:0:0.468299,0.43205,0.099652:0,0,0	0/1:0,2:2:0,0.520126,0.479874:73,6,0	0/1:10,2:12:0.000543,0.999457,0:33,0,237	0/1:5,1:6:0.026849,0.973151,0:16,0,146	0/0:2,0:2:0.812582,0.187418,0:0,6,70	0/0:6,0:6:0.98579,0.01421,0:0,18,177	0/0:3,0:3:0.896603,0.103397,0:0,9,98	./.:0,0:0:0.468299,0.43205,0.099652:0,0,0	0/1:8,3:11:1.2e-05,0.999988,0:49,0,196	0/1:34,11:45:0,1,0:147,0,319	0/1:7,3:10:1.4e-05,0.999986,0:49,0,173	0/0:31,0:31:1,0,0:0,93,394	0/0:2,0:2:0.812582,0.187418,0:0,6,69
chr1	36221978	chr1_36221978_G_T	G	T	.	PASS	AF=0.458333;DP=212;NS=12;AN=24;MAF=0.458333;AC=11;AC_Het=9;AC_Hom=2;AC_Hemi=0;HWE=0.238505	GT:AD:DP:GP:PL	0/1:10,6:16:0,1,0:77,0,149	1/1:0,2:2:0,0.347709,0.652291:73,6,0	0/1:2,1:3:0.001694,0.998305,1e-06:25,0,57	0/1:1,3:4:0,0.998505,0.001495:81,0,25	0/1:3,1:4:0.002689,0.997311,0:23,0,78	0/1:4,1:5:0.001353,0.998647,0:26,0,123	0/0:1,0:1:0.515977,0.483966,5.7e-05:0,3,39	0/1:0,1:1:0.000174,0.515912,0.483914:35,3,0	0/1:24,10:34:0,1,0:184,0,307	0/1:39,11:50:0,1,0:151,0,332	0/1:15,7:22:0,1,0:125,0,278	0/0:61,9:70:0.999961,3.9e-05,0:0,47,308	./.:0,0:0:0.26626,0.499488,0.234252:0,0,0
chr1	36221979	chr1_36221979_T_G	T	G	.	PASS	AF=0.153846;DP=251;NS=13;AN=26;MAF=0.153846;AC=4;AC_Het=4;AC_Hom=0;AC_Hemi=0;HWE=1	GT:AD:DP:GP:PL	0/0:22,0:22:1,0,0:0,66,217	0/1:0,2:2:1e-06,0.699917,0.300082:70,6,0	0/0:12,0:12:0.999895,0.000105,0:0,36,256	0/1:5,4:9:0,1,0:104,0,123	0/1:4,1:5:0.028835,0.971165,0:19,0,112	0/1:4,1:5:0.005893,0.994107,0:26,0,129	0/0:1,0:1:0.823472,0.176523,5e-06:0,3,39	0/0:2,0:2:0.903195,0.096805,0:0,6,70	0/0:36,1:37:1,0,0:0,76,380	0/0:58,0:58:1,0,0:0,175,424	0/0:25,0:25:1,0,0:0,75,382	0/0:69,1:70:1,0,0:0,173,403	0/0:3,0:3:0.949136,0.050864,0:0,9,93
chr1	36222728	chr1_36222728_C_T	C	T	.	PASS	AF=0.227273;DP=138;NS=11;AN=22;MAF=0.227273;AC=5;AC_Het=3;AC_Hom=2;AC_Hemi=0;HWE=0.438596	GT:AD:DP:GP:PL	./.:0,0:0:0.556974,0.378666,0.06436:0,0,0	0/0:3,0:3:0.921675,0.078325,0:0,9,90	0/0:3,0:3:0.921675,0.078325,0:0,9,103	0/0:4,0:4:0.959242,0.040758,0:0,12,72	1/1:0,4:4:0,0.26885,0.73115:129,12,0	./.:0,0:0:0.556974,0.378666,0.06436:0,0,0	0/0:1,0:1:0.7463,0.253689,1.1e-05:0,3,39	0/0:1,0:1:0.746288,0.253685,2.7e-05:0,3,35	0/1:6,11:17:0,1,0:225,0,136	0/1:24,24:48:0,1,0:301,0,286	0/1:8,5:13:0,1,0:105,0,158	0/0:42,0:42:1,0,0:0,126,382	0/0:2,0:2:0.854728,0.145272,0:0,6,70
chr1	36225723	chr1_36225723_T_G	T	G	.	PASS	AF=0.153846;DP=262;NS=13;AN=26;MAF=0.153846;AC=4;AC_Het=4;AC_Hom=0;AC_Hemi=0;HWE=1	GT:AD:DP:GP:PL	0/1:2,4:6:2e-06,0.999663,0.000335:61,0,25	0/1:5,1:6:0.014844,0.985156,0:22,0,127	0/0:9,0:9:0.999171,0.000829,0:0,27,165	0/1:0,1:1:0.012136,0.814846,0.173018:25,3,0	0/0:10,1:11:0.657095,0.342905,0:1,0,204	0/0:17,0:17:0.999997,3e-06,0:0,51,346	0/0:6,0:6:0.993409,0.006591,0:0,18,191	0/0:3,0:3:0.949595,0.050405,0:0,9,116	0/0:18,0:18:0.999998,2e-06,0:0,54,349	0/0:46,0:46:1,0,0:0,138,406	0/0:24,0:24:1,0,0:0,72,388	0/1:80,29:109:0,1,0:85,0,315	0/0:6,0:6:0.993409,0.006591,0:0,18,181
chr1	36226921	chr1_36226921_C_T	C	T	.	PASS	AF=0.153846;DP=184;NS=13;AN=26;MAF=0.153846;AC=4;AC_Het=4;AC_Hom=0;AC_Hemi=0;HWE=1	GT:AD:DP:GP:PL	0/1:12,3:15:3e-06,0.999997,0:59,0,223	0/0:3,0:3:0.957284,0.042716,0:0,9,92	0/1:2,3:5:2e-06,0.999998,0:62,0,58	0/0:9,0:9:0.999303,0.000697,0:0,27,176	0/0:12,0:12:0.999913,8.7e-05,0:0,36,229	0/0:8,0:8:0.998608,0.001392,0:0,24,157	0/1:3,1:4:0.123625,0.876375,0:13,0,90	0/0:5,0:5:0.988968,0.011032,0:0,15,132	0/0:17,0:17:0.999997,3e-06,0:0,51,347	0/0:31,0:31:1,0,0:0,93,401	0/0:20,0:20:1,0,0:0,60,370	0/0:50,0:50:1,0,0:0,151,384	0/1:1,4:5:0,0.994356,0.005644:109,0,12
chr1	36226928	chr1_36226928_C_T	C	T	.	PASS	AF=0.153846;DP=169;NS=13;AN=26;MAF=0.153846;AC=4;AC_Het=4;AC_Hom=0;AC_Hemi=0;HWE=1	GT:AD:DP:GP:PL	0/1:13,2:15:0.267093,0.732907,0:10,0,219	0/0:3,0:3:0.965504,0.034496,0:0,9,95	0/0:5,0:5:0.991147,0.008853,0:0,15,122	0/1:6,1:7:0.470396,0.529604,0:6,0,123	0/0:8,0:8:0.998885,0.001115,0:0,24,183	0/1:7,1:8:0.082177,0.917823,0:16,0,123	0/0:4,0:4:0.982449,0.017551,0:0,12,111	0/1:2,3:5:0,0.999998,2e-06:76,0,46	0/0:15,0:15:0.999991,9e-06,0:0,45,329	0/0:26,0:26:1,0,0:0,78,381	0/0:22,0:22:1,0,0:0,66,374	0/0:43,3:46:1,0,0:0,80,350	0/0:5,0:5:0.991147,0.008853,0:0,15,138
chr1	36227468	chr1_36227468_C_T	C	T	.	PASS	AF=0.416667;DP=221;NS=12;AN=24;MAF=0.416667;AC=10;AC_Het=4;AC_Hom=6;AC_Hemi=0;HWE=0.289272	GT:AD:DP:GP:PL	0/1:1,1:2:0.004508,0.929111,0.066381:21,0,7	0/0:1,0:1:0.562597,0.437369,3.4e-05:0,3,40	0/0:11,0:11:0.999241,0.000759,0:0,33,248	0/0:1,0:1:0.562601,0.437372,2.7e-05:0,3,41	0/0:14,0:14:0.999905,9.5e-05,0:0,42,326	1/1:0,3:3:0,0.243324,0.756676:114,9,0	./.:0,0:0:0.316534,0.492159,0.191307:0,0,0	1/1:0,3:3:0,0.243324,0.756676:115,9,0	0/1:10,11:21:0,1,0:243,0,216	0/1:30,26:56:0,1,0:325,0,358	0/1:17,15:32:0,1,0:273,0,296	1/1:0,71:71:0,0,1:414,214,0	0/0:5,0:5:0.953665,0.046335,0:0,15,157
chr1	36229642	chr1_36229642_G_A	G	A	.	PASS	AF=0.153846;DP=263;NS=13;AN=26;MAF=0.153846;AC=4;AC_Het=2;AC_Hom=2;AC_Hemi=0;HWE=0.234783	GT:AD:DP:GP:PL	0/0:10,0:10:0.999626,0.000374,0:0,30,208	1/1:0,7:7:0,0.075431,0.924569:220,21,0	0/0:17,0:17:0.999997,3e-06,0:0,51,337	0/1:1,4:5:0,0.976604,0.023396:118,0,6	0/1:5,3:8:0,1,0:79,0,144	0/0:4,0:4:0.976622,0.023378,0:0,12,134	0/0:3,0:3:0.954312,0.045688,0:0,9,112	0/0:1,0:1:0.839273,0.160725,2e-06:0,3,41	0/0:18,0:18:0.999999,1e-06,0:0,54,360	0/0:57,0:57:1,0,0:0,172,434	0/0:25,0:25:1,0,0:0,75,391	0/0:99,0:99:1,0,0:0,298,448	0/0:9,0:9:0.999253,0.000747,0:0,27,265
chr1	36234227	chr1_36234227_G_A	G	A	.	PASS	AF=0.269231;DP=227;NS=13;AN=26;MAF=0.269231;AC=7;AC_Het=1;AC_Hom=6;AC_Hemi=0;HWE=0.00869565	GT:AD:DP:GP:PL	0/0:1,0:1:0.720095,0.279689,0.000217:0,3,27	0/0:5,0:5:0.976301,0.023699,0:0,15,137	1/1:0,4:4:0,0.243464,0.756536:111,12,0	1/1:0,6:6:0,0.074462,0.925538:178,18,0	0/1:3,3:6:0,1,0:76,0,81	0/0:10,0:10:0.999242,0.000758,0:0,30,262	0/0:6,0:6:0.988008,0.011992,0:0,18,181	0/0:1,0:1:0.720226,0.27974,3.4e-05:0,3,35	0/0:13,0:13:0.999905,9.5e-05,0:0,39,284	0/0:48,0:48:1,0,0:0,144,426	0/0:22,0:22:1,0,0:0,66,362	0/0:95,0:95:1,0,0:0,286,453	1/1:0,10:10:0,0.005003,0.994997:260,30,0
chr1	36234810	chr1_36234810_G_A	G	A	.	PASS	AF=0.458333;DP=268;NS=12;AN=24;MAF=0.458333;AC=11;AC_Het=5;AC_Hom=6;AC_Hemi=0;HWE=0.59387	GT:AD:DP:GP:PL	./.:0,0:0:0.291214,0.496857,0.211929:0,0,0	0/0:6,0:6:0.974035,0.025965,0:0,18,186	1/1:0,23:23:0,0,1:367,69,0	1/1:0,10:10:0,0.002284,0.997716:236,30,0	1/1:0,10:10:0,0.002284,0.997716:236,30,0	0/1:8,1:9:0.023276,0.976724,0:14,0,195	0/0:5,0:5:0.949384,0.050616,0:0,15,160	0/1:2,1:3:0.000372,0.999627,0:32,0,61	0/1:8,10:18:0,1,0:214,0,195	0/1:24,15:39:0,1,0:236,0,334	0/1:11,7:18:0,1,0:114,0,239	0/0:114,0:114:1,0,0:0,343,455	0/0:13,0:13:0.999792,0.000208,0:0,39,263
chr1	36235074	chr1_36235074_A_G	A	G	.	PASS	AF=0.423077;DP=252;NS=13;AN=26;MAF=0.423077;AC=11;AC_Het=5;AC_Hom=6;AC_Hemi=0;HWE=0.573563	GT:AD:DP:GP:PL	0/0:2,0:2:0.726501,0.273499,0:0,6,73	0/1:2,8:10:0,0.999988,1.2e-05:197,0,45	1/1:0,10:10:0,0.002587,0.997413:247,30,0	0/0:8,0:8:0.994153,0.005847,0:0,24,202	0/1:9,5:14:0,1,0:109,0,211	0/0:6,0:6:0.977013,0.022987,0:0,18,180	0/0:7,0:7:0.988373,0.011627,0:0,21,208	1/1:0,4:4:0,0.142376,0.857624:134,12,0	0/1:9,8:17:0,1,0:168,0,200	0/1:18,24:42:0,1,0:297,0,279	0/1:8,6:14:0,1,0:140,0,175	0/0:107,0:107:1,0,0:0,322,451	1/1:0,11:11:0,0.001295,0.998705:263,33,0
chr1	36235642	chr1_36235642_T_C	T	C	.	PASS	AF=0.115385;DP=254;NS=13;AN=26;MAF=0.115385;AC=3;AC_Het=3;AC_Hom=0;AC_Hemi=0;HWE=1	GT:AD:DP:GP:PL	0/1:3,4:7:0,1,0:96,0,60	0/1:6,1:7:0.138724,0.861276,0:14,0,177	0/0:26,1:27:0.999995,5e-06,0:0,47,365	0/0:11,0:11:0.999877,0.000123,0:0,33,272	0/0:12,0:12:0.999939,6.1e-05,0:0,36,296	0/0:6,0:6:0.996092,0.003908,0:0,18,174	0/0:3,0:3:0.969571,0.030429,0:0,9,107	0/1:2,4:6:0,1,0:94,0,58	0/0:10,0:10:0.999755,0.000245,0:0,30,242	0/0:31,0:31:1,0,0:0,93,373	0/0:17,0:17:0.999998,2e-06,0:0,51,310	0/0:110,0:110:1,0,0:0,331,451	0/0:6,0:6:0.996092,0.003908,0:0,18,175
chr1	36240850	chr1_36240850_G_A	G	A	.	PASS	AF=0.363636;DP=203;NS=11;AN=22;MAF=0.363636;AC=8;AC_Het=6;AC_Hom=2;AC_Hemi=0;HWE=1	GT:AD:DP:GP:PL	./.:0,0:0:0.334369,0.487755,0.177876:0,0,0	0/0:1,0:1:0.578192,0.421711,9.7e-05:0,3,35	./.:0,0:0:0.334369,0.487755,0.177876:0,0,0	0/0:1,0:1:0.576475,0.420458,0.003067:0,3,20	1/1:0,4:4:0,0.146303,0.853697:136,12,0	0/1:0,1:1:0.000629,0.57788,0.42149:31,3,0	0/0:3,0:3:0.845783,0.154217,0:0,9,109	0/1:2,1:3:0.004334,0.995666,0:22,0,63	0/1:3,6:9:0,0.999998,2e-06:160,0,53	0/1:13,20:33:0,1,0:293,0,191	0/1:6,8:14:0,1,0:181,0,132	0/1:31,95:126:0,1,0:333,0,198	0/0:8,0:8:0.994335,0.005665,0:0,24,212
chr1	36240871	chr1_36240871_C_A	C	A	.	PASS	AF=0.136364;DP=182;NS=11;AN=22;MAF=0.136364;AC=3;AC_Het=3;AC_Hom=0;AC_Hemi=0;HWE=1	GT:AD:DP:GP:PL	./.:0,0:0:0.688299,0.282678,0.029023:0,0,0	0/0:1,0:1:0.829636,0.17036,3e-06:0,3,40	./.:0,0:0:0.688299,0.282678,0.029023:0,0,0	0/0:1,0:1:0.829349,0.170301,0.00035:0,3,20	0/0:4,0:4:0.974975,0.025025,0:0,12,120	0/0:1,0:1:0.82963,0.170359,1.1e-05:0,3,35	0/0:2,0:2:0.906889,0.093111,0:0,6,73	0/0:2,0:2:0.906889,0.093111,0:0,6,73	0/1:6,3:9:1.3e-05,0.999987,0:53,0,154	0/1:19,9:28:0,1,0:137,0,301	0/1:9,3:12:3.3e-05,0.999967,0:49,0,207	0/0:118,0:118:1,0,0:0,355,468	0/0:4,0:4:0.974975,0.025025,0:0,12,124
chr1	36241227	chr1_36241227_C_T	C	T	.	PASS	AF=0.409091;DP=67;NS=11;AN=22;MAF=0.409091;AC=9;AC_Het=5;AC_Hom=4;AC_Hemi=0;HWE=1	GT:AD:DP:GP:PL	0/0:1,0:1:0.51074,0.486338,0.002922:0,3,22	0/0:1,0:1:0.512142,0.487673,0.000185:0,3,34	0/0:2,0:2:0.677455,0.322541,4e-06:0,6,52	./.:0,0:0:0.262384,0.499701,0.237915:0,0,0	0/0:5,0:5:0.943831,0.056169,0:0,15,151	1/1:0,3:3:0,0.207942,0.792058:69,9,0	0/1:0,1:1:5.4e-05,0.512205,0.487742:40,3,0	0/1:0,1:1:0.000538,0.511957,0.487506:30,3,0	0/1:6,1:7:0.394783,0.605217,0:0,1,152	0/1:14,6:20:0,1,0:96,0,257	0/1:4,4:8:0,1,0:105,0,108	1/1:0,18:18:0,8e-06,0.999992:221,54,0	./.:0,0:0:0.262384,0.499701,0.237915:0,0,0
chr1	36243689	chr1_36243689_C_G	C	G	.	PASS	AF=0.423077;DP=267;NS=13;AN=26;MAF=0.423077;AC=11;AC_Het=5;AC_Hom=6;AC_Hemi=0;HWE=0.573563	GT:AD:DP:GP:PL	1/1:0,24:24:0,0,1:378,72,0	0/0:5,0:5:0.95235,0.04765,0:0,15,157	1/1:0,29:29:0,0,1:406,87,0	1/1:0,9:9:0,0.004855,0.995145:228,27,0	0/1:5,4:9:0,1,0:104,0,144	0/1:4,2:6:4e-06,0.999996,0:52,0,109	0/1:3,2:5:1e-05,0.99999,0:48,0,88	0/0:3,0:3:0.833236,0.166764,0:0,9,112	0/1:14,3:17:6.7e-05,0.999933,0:40,0,269	0/0:50,3:53:0.999999,1e-06,0:0,65,368	0/0:24,2:26:0.649246,0.350754,0:0,5,327	0/0:68,0:68:1,0,0:0,205,436	0/1:7,6:13:0,1,0:125,0,173
chr1	36243702	chr1_36243702_C_A	C	A	.	PASS	AF=0.269231;DP=259;NS=13;AN=26;MAF=0.269231;AC=7;AC_Het=7;AC_Hom=0;AC_Hemi=0;HWE=0.49913	GT:AD:DP:GP:PL	0/1:21,6:27:0,1,0:94,0,321	0/0:4,0:4:0.958744,0.041256,0:0,12,120	0/0:24,1:25:0.99997,3e-05,0:0,44,359	0/1:6,3:9:0,1,0:69,0,157	0/1:10,1:11:0.427347,0.572653,0:3,0,240	0/1:3,2:5:4e-06,0.999996,0:56,0,94	0/1:2,2:4:1.9e-05,0.999981,0:49,0,64	0/0:4,0:4:0.958744,0.041256,0:0,12,135	0/1:14,3:17:0.000155,0.999845,0:40,0,268	0/0:48,3:51:1,0,0:0,65,359	0/0:27,2:29:0.99642,0.00358,0:0,23,344	0/0:60,0:60:1,0,0:0,181,429	0/1:5,6:11:0,1,0:120,0,133
chr1	36243720	chr1_36243720_T_G	T	G	.	PASS	AF=0.230769;DP=234;NS=13;AN=26;MAF=0.230769;AC=6;AC_Het=6;AC_Hom=0;AC_Hemi=0;HWE=1	GT:AD:DP:GP:PL	0/0:22,0:22:1,0,0:0,66,375	0/0:5,0:5:0.981251,0.018749,0:0,15,145	0/1:20,3:23:0.000361,0.999639,0:37,0,319	0/1:6,3:9:0,1,0:67,0,164	0/0:10,0:10:0.999403,0.000597,0:0,30,271	0/1:4,2:6:2.1e-05,0.999979,0:49,0,110	0/1:3,2:5:2.1e-05,0.999979,0:49,0,96	0/0:3,0:3:0.928998,0.071002,0:0,9,100	0/1:11,2:13:0.003744,0.996256,0:26,0,253	0/0:40,2:42:0.999999,1e-06,0:0,61,379	0/0:27,2:29:0.99852,0.00148,0:0,26,355	0/0:54,0:54:1,0,0:0,163,414	0/1:7,6:13:0,1,0:110,0,176
chr1	36243818	chr1_36243818_T_C	T	C	.	PASS	AF=0.269231;DP=236;NS=13;AN=26;MAF=0.269231;AC=7;AC_Het=7;AC_Hom=0;AC_Hemi=0;HWE=0.49913	GT:AD:DP:GP:PL	0/0:28,2:30:0.966781,0.033219,0:0,13,323	0/0:2,0:2:0.844848,0.155152,0:0,6,82	0/1:16,3:19:1e-06,0.999999,0:60,0,309	0/1:8,1:9:0.052446,0.947554,0:14,0,210	0/1:10,1:11:0.181255,0.818745,0:8,0,239	0/1:4,1:5:0.008614,0.991386,0:22,0,123	0/1:2,2:4:1e-06,0.999999,0:63,0,63	0/0:4,0:4:0.956105,0.043895,0:0,12,144	0/0:19,1:20:0.991252,0.008748,0:0,19,319	0/0:45,2:47:1,0,0:0,69,379	0/1:16,2:18:0.010895,0.989105,0:21,0,286	0/0:62,0:62:1,0,0:0,187,436	0/1:4,1:5:0.003448,0.996552,0:26,0,110
chr1	36246199	chr1_36246199_G_A	G	A	.	PASS	AF=0.5;DP=248;NS=13;AN=26;MAF=0.5;AC=13;AC_Het=3;AC_Hom=10;AC_Hemi=0;HWE=0.0892525	GT:AD:DP:GP:PL	0/0:21,0:21:0.999999,1e-06,0:0,63,360	1/1:0,7:7:0,0.015728,0.984272:210,21,0	0/0:14,0:14:0.999881,0.000119,0:0,42,313	0/0:11,0:11:0.999046,0.000954,0:0,33,281	0/0:8,0:8:0.99242,0.00758,0:0,24,242	1/1:0,7:7:0,0.015728,0.984272:206,21,0	1/1:0,2:2:0,0.338345,0.661655:70,6,0	0/0:2,0:2:0.671649,0.328351,0:0,6,78	0/1:3,14:17:0,0.999995,5e-06:273,0,50	0/1:14,24:38:0,1,0:347,0,219	0/1:15,11:26:0,1,0:221,0,281	1/1:0,91:91:0,0,1:437,274,0	1/1:0,4:4:0,0.113348,0.886652:135,12,0
chr1	36247181	chr1_36247181_T_C	T	C	.	PASS	AF=0.181818;DP=258;NS=11;AN=22;MAF=0.181818;AC=4;AC_Het=0;AC_Hom=4;AC_Hemi=0;HWE=0.0075188	GT:AD:DP:GP:PL	1/1:0,18:18:0,3.6e-05,0.999964:243,54,0	0/0:4,0:4:0.974262,0.025738,0:0,12,144	0/0:21,0:21:1,0,0:0,63,341	0/0:6,0:6:0.993439,0.006561,0:0,18,186	0/0:7,0:7:0.996709,0.003291,0:0,21,193	./.:0,0:0:0.681495,0.288065,0.030441:0,0,0	0/0:1,0:1:0.82552,0.17447,9e-06:0,3,36	./.:0,0:0:0.681495,0.288065,0.030441:0,0,0	0/0:18,0:18:0.999998,2e-06,0:0,54,353	0/0:39,0:39:1,0,0:0,117,380	0/0:25,0:25:1,0,0:0,75,346	0/0:114,0:114:1,0,0:0,343,432	1/1:0,4:4:0,0.371631,0.628369:129,12,0
chr1	36249370	chr1_36249370_A_G	A	G	.	PASS	AF=0.181818;DP=207;NS=11;AN=22;MAF=0.181818;AC=4;AC_Het=4;AC_Hom=0;AC_Hemi=0;HWE=1	GT:AD:DP:GP:PL	0/1:10,2:12:0.017595,0.982405,0:21,0,225	0/0:2,0:2:0.89305,0.10695,0:0,6,52	0/0:29,0:29:1,0,0:0,87,393	0/0:7,0:7:0.996272,0.003728,0:0,21,205	0/1:3,2:5:1.4e-05,0.999986,0:52,0,73	0/0:1,0:1:0.806753,0.193232,1.5e-05:0,3,35	0/0:4,0:4:0.970931,0.029069,0:0,12,122	./.:0,0:0:0.650868,0.311792,0.03734:0,0,0	0/1:12,4:16:0,1,0:84,0,235	0/0:39,3:42:0.999753,0.000247,0:0,33,333	0/1:17,2:19:0.064448,0.935552,0:15,0,294	0/0:70,0:70:1,0,0:0,211,425	./.:0,0:0:0.650868,0.311792,0.03734:0,0,0
chr1	36250630	chr1_36250630_A_G	A	G	.	PASS	AF=0.5;DP=273;NS=13;AN=26;MAF=0.5;AC=13;AC_Het=5;AC_Hom=8;AC_Hemi=0;HWE=0.577624	GT:AD:DP:GP:PL	1/1:0,23:23:0,0,1:356,69,0	0/0:7,0:7:0.985294,0.014706,0:0,21,204	0/0:21,0:21:0.999999,1e-06,0:0,63,366	0/1:3,2:5:1e-06,0.999999,0:57,0,77	0/1:2,4:6:0,0.999998,2e-06:117,0,53	0/0:9,0:9:0.996283,0.003717,0:0,27,252	1/1:0,3:3:0,0.207416,0.792584:108,9,0	1/1:0,4:4:0,0.115707,0.884293:136,12,0	0/1:13,6:19:0,1,0:121,0,266	0/1:35,18:53:0,1,0:260,0,337	0/1:14,6:20:0,1,0:135,0,261	1/1:0,95:95:0,0,1:453,286,0	0/0:8,0:8:0.992593,0.007407,0:0,24,229
chr1	36250767	chr1_36250767_G_T	G	T	.	PASS	AF=0.208333;DP=181;NS=12;AN=24;MAF=0.208333;AC=5;AC_Het=5;AC_Hom=0;AC_Hemi=0;HWE=1	GT:AD:DP:GP:PL	./.:0,0:0:0.584247,0.360227,0.055526:0,0,0	0/0:2,0:2:0.866447,0.133553,0:0,6,74	0/1:3,3:6:0,1,0:88,0,91	0/0:2,0:2:0.866447,0.133553,0:0,6,75	0/0:7,0:7:0.995206,0.004794,0:0,21,199	0/1:5,2:7:0.126571,0.873429,0:10,0,122	0/0:2,0:2:0.866447,0.133553,0:0,6,62	0/0:1,0:1:0.764251,0.235603,0.000145:0,3,27	0/1:7,3:10:0.000847,0.999153,0:33,0,180	0/0:30,6:36:0.753573,0.246427,0:0,3,316	0/1:11,3:14:0.104805,0.895195,0:11,0,218	0/0:85,0:85:1,0,0:0,256,412	0/1:4,3:7:0.000196,0.999804,0:39,0,98
chr1	36256647	chr1_36256647_G_A	G	A	.	PASS	AF=0.153846;DP=226;NS=13;AN=26;MAF=0.153846;AC=4;AC_Het=4;AC_Hom=0;AC_Hemi=0;HWE=1	GT:AD:DP:GP:PL	0/1:13,10:23:0,1,0:186,0,227	0/1:5,1:6:0.021135,0.978865,0:21,0,148	0/0:13,0:13:0.999954,4.6e-05,0:0,39,273	0/1:7,1:8:0.214345,0.785655,0:10,0,184	0/0:6,0:6:0.994205,0.005795,0:0,18,145	0/1:1,1:2:0.003378,0.996504,0.000118:29,0,29	0/0:1,0:1:0.842794,0.157203,3e-06:0,3,40	0/0:1,0:1:0.842789,0.157202,9e-06:0,3,35	0/0:21,0:21:1,0,0:0,63,340	0/0:40,0:40:1,0,0:0,120,398	0/0:27,1:28:0.999996,4e-06,0:0,49,376	0/0:67,4:71:1,0,0:0,72,333	0/0:6,0:6:0.994205,0.005795,0:0,18,173
chr1	36258310	chr1_36258310_C_T	C	T	.	PASS	AF=0.153846;DP=239;NS=13;AN=26;MAF=0.153846;AC=4;AC_Het=2;AC_Hom=2;AC_Hemi=0;HWE=0.234783	GT:AD:DP:GP:PL	0/1:6,9:15:0,1,0:207,0,99	1/1:0,5:5:0,0.266948,0.733052:159,15,0	0/0:15,0:15:0.99999,1e-05,0:0,45,305	0/0:4,0:4:0.978999,0.021001,0:0,12,139	0/0:14,0:14:0.999979,2.1e-05,0:0,42,318	0/0:7,0:7:0.997326,0.002674,0:0,21,219	0/0:5,0:5:0.989388,0.010612,0:0,15,168	0/0:3,0:3:0.958861,0.041139,0:0,9,112	0/0:18,0:18:0.999999,1e-06,0:0,54,343	0/0:34,0:34:1,0,0:0,102,393	0/0:21,0:21:1,0,0:0,63,371	0/0:92,0:92:1,0,0:0,277,458	0/1:3,3:6:0,1,0:83,0,78
chr1	36259419	chr1_36259419_A_C	A	C	.	PASS	AF=0.5;DP=220;NS=11;AN=22;MAF=0.5;AC=11;AC_Het=1;AC_Hom=10;AC_Hemi=0;HWE=0.0107622	GT:AD:DP:GP:PL	./.:0,0:0:0.252982,0.499982,0.247036:0,0,0	1/1:0,5:5:0,0.059483,0.940517:171,15,0	1/1:0,16:16:0,3.1e-05,0.999969:346,48,0	1/1:0,7:7:0,0.015565,0.984435:188,21,0	0/1:2,7:9:0,0.99987,0.00013:196,0,36	0/0:8,0:8:0.99234,0.00766,0:0,24,235	1/1:0,10:10:0,0.001972,0.998028:260,30,0	./.:0,0:0:0.252982,0.499982,0.247036:0,0,0	0/0:24,0:24:1,0,0:0,72,377	0/0:37,0:37:1,0,0:0,111,397	0/0:19,0:19:0.999996,4e-06,0:0,57,360	1/1:0,75:75:0,0,1:448,226,0	0/0:9,0:9:0.996155,0.003845,0:0,27,227
chr1	36259457	chr1_36259457_G_A	G	A	.	PASS	AF=0.333333;DP=247;NS=12;AN=24;MAF=0.333333;AC=8;AC_Het=0;AC_Hom=8;AC_Hemi=0;HWE=0.000673038	GT:AD:DP:GP:PL	./.:0,0:0:0.44969,0.441799,0.108512:0,0,0	1/1:0,4:4:0,0.202842,0.797158:129,12,0	0/0:21,0:21:1,0,0:0,63,366	0/0:9,0:9:0.998085,0.001915,0:0,27,241	0/0:6,0:6:0.984882,0.015118,0:0,18,171	0/0:7,0:7:0.992384,0.007616,0:0,21,206	1/1:0,5:5:0,0.112867,0.887133:168,15,0	0/0:2,0:2:0.80282,0.19718,0:0,6,58	0/0:21,0:21:1,0,0:0,63,359	0/0:47,0:47:1,0,0:0,141,429	0/0:20,0:20:0.999999,1e-06,0:0,60,357	1/1:0,91:91:0,0,1:445,274,0	1/1:0,14:14:0,0.000248,0.999752:281,42,0
chr1	36259715	chr1_36259715_G_A	G	A	.	PASS	AF=0.333333;DP=233;NS=12;AN=24;MAF=0.333333;AC=8;AC_Het=0;AC_Hom=8;AC_Hemi=0;HWE=0.000673038	GT:AD:DP:GP:PL	./.:0,0:0:0.455108,0.439018,0.105874:0,0,0	0/0:8,0:8:0.996246,0.003754,0:0,24,232	1/1:0,14:14:0,0.000253,0.999747:312,42,0	0/0:9,0:9:0.99812,0.00188,0:0,27,240	0/0:9,0:9:0.99812,0.00188,0:0,27,243	0/0:6,0:6:0.985152,0.014848,0:0,18,174	1/1:0,4:4:0,0.205816,0.794184:132,12,0	0/0:3,0:3:0.892397,0.107603,0:0,9,111	0/0:19,0:19:0.999998,2e-06,0:0,57,347	0/0:48,0:48:1,0,0:0,144,412	0/0:18,0:18:0.999996,4e-06,0:0,54,349	1/1:0,90:90:0,0,1:450,271,0	1/1:0,5:5:0,0.114712,0.885288:164,15,0
chr1	36260039	chr1_36260039_G_A	G	A	.	PASS	AF=0.192308;DP=266;NS=13;AN=26;MAF=0.192308;AC=5;AC_Het=1;AC_Hom=4;AC_Hemi=0;HWE=0.026087	GT:AD:DP:GP:PL	0/0:2,0:2:0.891831,0.108169,0:0,6,60	0/0:4,0:4:0.970571,0.029429,0:0,12,133	0/0:23,0:23:1,0,0:0,69,359	0/0:13,0:13:0.999941,5.9e-05,0:0,39,286	0/0:15,0:15:0.999985,1.5e-05,0:0,45,246	0/0:9,0:9:0.999053,0.000947,0:0,27,255	1/1:0,7:7:0,0.06051,0.93949:199,21,0	0/1:1,1:2:0.003271,0.996681,4.8e-05:28,0,34	0/0:24,0:24:1,0,0:0,72,371	0/0:40,0:40:1,0,0:0,120,413	0/0:27,0:27:1,0,0:0,81,392	1/1:0,91:91:0,0,1:451,274,0	0/0:9,0:9:0.999053,0.000947,0:0,27,245
chr1	36260449	chr1_36260449_G_A	G	A	.	PASS	AF=0.192308;DP=263;NS=13;AN=26;MAF=0.192308;AC=5;AC_Het=1;AC_Hom=4;AC_Hemi=0;HWE=0.026087	GT:AD:DP:GP:PL	1/1:0,8:8:0,0.031292,0.968708:180,24,0	0/0:4,0:4:0.970659,0.029341,0:0,12,133	0/0:15,0:15:0.999985,1.5e-05,0:0,45,328	0/0:7,0:7:0.996236,0.003764,0:0,21,213	0/0:5,0:5:0.985111,0.014889,0:0,15,156	0/0:1,0:1:0.805261,0.194736,4e-06:0,3,41	0/0:3,0:3:0.94299,0.05701,0:0,9,97	0/1:1,2:3:0,0.999923,7.7e-05:69,0,32	0/0:28,0:28:1,0,0:0,84,409	0/0:46,0:46:1,0,0:0,138,428	0/0:29,0:29:1,0,0:0,87,390	0/0:109,0:109:1,0,0:0,328,474	1/1:0,5:5:0,0.205361,0.794639:160,15,0
chr1	36261413	chr1_36261413_T_G	T	G	.	PASS	AF=0.461538;DP=216;NS=13;AN=26;MAF=0.461538;AC=12;AC_Het=2;AC_Hom=10;AC_Hemi=0;HWE=0.0206165	GT:AD:DP:GP:PL	0/1:6,16:22:0,1,0:230,0,93	0/0:4,0:4:0.891399,0.108601,0:0,12,122	1/1:1,20:21:0,0.00124,0.99876:311,32,0	1/1:0,4:4:0,0.113664,0.886336:113,12,0	1/1:0,2:2:0,0.33905,0.66095:76,6,0	0/0:1,0:1:0.506386,0.493566,4.8e-05:0,3,40	0/1:0,1:1:0.000164,0.506322,0.493513:35,3,0	0/0:2,0:2:0.672342,0.327658,0:0,6,70	0/0:17,1:18:0.930737,0.069263,0:0,14,285	0/0:47,3:50:0.99988,0.00012,0:0,42,306	0/0:26,1:27:0.999884,0.000116,0:0,42,335	1/1:6,55:61:0,0.00127,0.99873:297,32,0	1/1:0,3:3:0,0.204128,0.795872:95,9,0
chr1	36261425	chr1_36261425_C_T	C	T	.	PASS	AF=0.363636;DP=135;NS=11;AN=22;MAF=0.363636;AC=8;AC_Het=2;AC_Hom=6;AC_Hemi=0;HWE=0.0588235	GT:AD:DP:GP:PL	1/1:0,16:16:0,5.1e-05,0.999949:342,48,0	0/0:7,0:7:0.990818,0.009182,0:0,21,199	1/1:0,5:5:0,0.095322,0.904678:149,15,0	./.:0,0:0:0.393994,0.467391,0.138615:0,0,0	1/1:0,3:3:0,0.296504,0.703496:102,9,0	0/0:1,0:1:0.627664,0.372292,4.4e-05:0,3,37	./.:0,0:0:0.393994,0.467391,0.138615:0,0,0	0/0:2,0:2:0.771268,0.228732,0:0,6,75	0/1:16,3:19:0.156734,0.843266,0:7,0,241	0/0:45,1:46:1,0,0:0,97,375	0/0:24,0:24:1,0,0:0,72,358	0/1:2,7:9:0,0.999966,3.4e-05:171,0,39	0/0:3,0:3:0.870866,0.129134,0:0,9,106
chr1	36263752	chr1_36263752_A_G	A	G	.	PASS	AF=0.461538;DP=273;NS=13;AN=26;MAF=0.461538;AC=12;AC_Het=4;AC_Hom=8;AC_Hemi=0;HWE=0.260843	GT:AD:DP:GP:PL	1/1:0,24:24:0,0,1:379,72,0	1/1:0,2:2:0,0.371588,0.628412:82,6,0	0/1:1,8:9:0,0.920774,0.079226:213,0,7	1/1:0,6:6:0,0.035639,0.964361:200,18,0	1/1:0,3:3:0,0.228189,0.771811:115,9,0	0/0:14,0:14:0.999897,0.000103,0:0,42,307	0/0:9,0:9:0.996708,0.003292,0:0,27,244	0/0:1,0:1:0.541759,0.458087,0.000154:0,3,34	0/1:12,3:15:0,1,0:72,0,252	0/1:26,12:38:0,1,0:204,0,335	0/1:13,9:22:0,1,0:213,0,243	0/0:122,0:122:1,0,0:0,367,475	0/0:8,0:8:0.993438,0.006562,0:0,24,223
chr1	36265099	chr1_36265099_C_G	C	G	.	PASS	AF=0.153846;DP=245;NS=13;AN=26;MAF=0.153846;AC=4;AC_Het=0;AC_Hom=4;AC_Hemi=0;HWE=0.00521739	GT:AD:DP:GP:PL	1/1:0,8:8:0,0.040932,0.959068:173,24,0	1/1:0,9:9:0,0.020893,0.979107:242,27,0	0/0:17,0:17:0.999997,3e-06,0:0,51,334	0/0:6,0:6:0.994313,0.005687,0:0,18,181	0/0:9,0:9:0.999286,0.000714,0:0,27,247	0/0:9,0:9:0.999286,0.000714,0:0,27,244	0/0:3,0:3:0.956243,0.043757,0:0,9,104	0/0:4,0:4:0.977633,0.022367,0:0,12,133	0/0:19,0:19:0.999999,1e-06,0:0,57,341	0/0:40,0:40:1,0,0:0,120,411	0/0:19,0:19:0.999999,1e-06,0:0,57,355	0/0:97,0:97:1,0,0:0,292,449	0/0:5,0:5:0.98869,0.01131,0:0,15,152
chr1	36265109	chr1_36265109_C_T	C	T	.	PASS	AF=0.461538;DP=239;NS=13;AN=26;MAF=0.461538;AC=12;AC_Het=4;AC_Hom=8;AC_Hemi=0;HWE=0.260843	GT:AD:DP:GP:PL	0/0:6,0:6:0.974245,0.025755,0:0,18,169	1/1:0,9:9:0,0.004596,0.995404:234,27,0	0/0:17,0:17:0.999987,1.3e-05,0:0,51,335	0/0:6,0:6:0.974245,0.025755,0:0,18,179	0/0:9,0:9:0.996706,0.003294,0:0,27,238	1/1:0,10:10:0,0.002303,0.997697:251,30,0	1/1:0,3:3:0,0.228099,0.771901:103,9,0	0/1:2,2:4:2e-05,0.99998,0:45,0,69	0/1:10,5:15:0,1,0:100,0,211	0/1:21,23:44:0,1,0:293,0,283	0/1:9,8:17:0,1,0:141,0,199	1/1:0,95:95:0,0,1:445,286,0	0/0:4,0:4:0.904367,0.095633,0:0,12,130
chr1	36265373	chr1_36265373_G_A	G	A	.	PASS	AF=0.230769;DP=237;NS=13;AN=26;MAF=0.230769;AC=6;AC_Het=0;AC_Hom=6;AC_Hemi=0;HWE=0.00124224	GT:AD:DP:GP:PL	0/0:16,0:16:0.999991,9e-06,0:0,48,319	1/1:0,4:4:0,0.303916,0.696084:134,12,0	0/0:19,0:19:0.999999,1e-06,0:0,57,350	1/1:0,4:4:0,0.303916,0.696084:127,12,0	0/0:14,0:14:0.999965,3.5e-05,0:0,42,280	0/0:1,0:1:0.777428,0.222567,5e-06:0,3,41	0/0:9,0:9:0.998883,0.001117,0:0,27,238	0/0:1,0:1:0.777393,0.222556,5.1e-05:0,3,31	0/0:19,0:19:0.999999,1e-06,0:0,57,352	0/0:32,0:32:1,0,0:0,96,390	0/0:17,0:17:0.999996,4e-06,0:0,51,330	0/0:93,0:93:1,0,0:0,280,451	1/1:0,7:7:0,0.05175,0.94825:197,21,0
chr1	36266041	chr1_36266041_G_A	G	A	.	PASS	AF=0.416667;DP=147;NS=12;AN=24;MAF=0.416667;AC=10;AC_Het=10;AC_Hom=0;AC_Hemi=0;HWE=0.063131	GT:AD:DP:GP:PL	./.:0,0:0:0.310273,0.493497,0.19623:0,0,0	0/1:0,1:1:0.000351,0.556824,0.442825:33,3,0	0/1:6,2:8:4.9e-05,0.999951,0:41,0,169	0/1:6,3:9:0,1,0:70,0,151	0/1:4,2:6:3e-06,0.999997,0:53,0,102	0/0:4,0:4:0.909583,0.090417,0:0,12,120	0/1:1,4:5:0,0.997988,0.002012:95,0,23	0/0:1,0:1:0.557004,0.442961,3.5e-05:0,3,40	0/1:8,3:11:1e-06,0.999999,0:60,0,201	0/1:16,5:21:0,1,0:95,0,277	0/1:10,1:11:0.338461,0.661539,0:1,0,229	0/1:13,53:66:0,1,0:320,0,131	0/1:3,1:4:0.007918,0.992082,0:19,0,87
chr1	36267821	chr1_36267821_A_T	A	T	.	PASS	AF=0.25;DP=249;NS=12;AN=24;MAF=0.25;AC=6;AC_Het=4;AC_Hom=2;AC_Hemi=0;HWE=1	GT:AD:DP:GP:PL	0/0:28,0:28:1,0,0:0,84,386	0/0:3,0:3:0.916161,0.083839,0:0,9,104	0/0:16,0:16:0.999989,1.1e-05,0:0,48,335	0/0:5,0:5:0.977634,0.022366,0:0,15,137	1/1:0,4:4:0,0.254547,0.745453:131,12,0	0/0:4,0:4:0.956247,0.043753,0:0,12,144	./.:0,0:0:0.535875,0.39232,0.071805:0,0,0	0/1:0,1:1:0.000159,0.731917,0.267925:41,3,0	0/1:12,11:23:0,1,0:223,0,226	0/1:26,16:42:0,1,0:252,0,323	0/1:5,10:15:0,1,0:196,0,96	0/0:106,1:107:1,0,0:0,302,458	0/0:1,0:1:0.732022,0.267958,2e-05:0,3,37
chr1	36273548	chr1_36273548_A_G	A	G	.	PASS	AF=0.5;DP=183;NS=13;AN=26;MAF=0.5;AC=13;AC_Het=1;AC_Hom=12;AC_Hemi=0;HWE=0.00309751	GT:AD:DP:GP:PL	1/1:0,21:21:0,1e-06,0.999999:338,63,0	1/1:0,3:3:0,0.20002,0.79998:109,9,0	1/1:0,8:8:0,0.007753,0.992247:230,24,0	1/1:0,4:4:0,0.111122,0.888878:136,12,0	0/1:2,5:7:0,1,0:148,0,61	1/1:0,7:7:0,0.015386,0.984614:196,21,0	0/0:3,0:3:0.800028,0.199972,0:0,9,110	0/0:2,0:2:0.666704,0.333296,0:0,6,82	0/0:15,0:15:0.999939,6.1e-05,0:0,45,335	0/0:33,0:33:1,0,0:0,99,362	0/0:17,0:17:0.999985,1.5e-05,0:0,51,303	0/0:59,0:59:1,0,0:0,178,342	1/1:0,3:3:0,0.20002,0.79998:108,9,0
chr1	36273848	chr1_36273848_G_A	G	A	.	PASS	AF=0.416667;DP=237;NS=12;AN=24;MAF=0.416667;AC=10;AC_Het=4;AC_Hom=6;AC_Hemi=0;HWE=0.289272	GT:AD:DP:GP:PL	0/0:15,0:15:0.999952,4.8e-05,0:0,45,320	0/0:4,0:4:0.911295,0.088705,0:0,12,140	0/0:20,0:20:0.999999,1e-06,0:0,60,370	1/1:0,9:9:0,0.004991,0.995009:195,27,0	1/1:0,10:10:0,0.002502,0.997498:275,30,0	0/0:4,0:4:0.911295,0.088705,0:0,12,144	0/1:3,1:4:0.000815,0.999185,0:29,0,89	./.:0,0:0:0.316064,0.492263,0.191673:0,0,0	0/1:5,19:24:0,1,0:310,0,106	0/1:17,36:53:0,1,0:347,0,258	0/1:10,17:27:0,1,0:281,0,199	0/0:55,7:62:0.587546,0.412454,0:0,3,307	1/1:0,5:5:0,0.074292,0.925708:139,15,0
chr1	36273869	chr1_36273869_T_G	T	G	.	PASS	AF=0.318182;DP=228;NS=11;AN=22;MAF=0.318182;AC=7;AC_Het=7;AC_Hom=0;AC_Hemi=0;HWE=0.479876	GT:AD:DP:GP:PL	0/1:10,1:11:0.307614,0.692386,0:4,0,214	0/0:5,0:5:0.972087,0.027913,0:0,15,152	0/0:18,0:18:0.999996,4e-06,0:0,54,341	./.:0,0:0:0.469485,0.43141,0.099106:0,0,0	0/1:4,3:7:0,1,0:77,0,120	0/0:3,0:3:0.896974,0.103026,0:0,9,104	0/0:3,0:3:0.896974,0.103026,0:0,9,93	./.:0,0:0:0.469485,0.43141,0.099106:0,0,0	0/1:16,3:19:1.3e-05,0.999987,0:49,0,291	0/1:46,10:56:0,1,0:106,0,324	0/1:21,3:24:0.000495,0.999505,0:33,0,304	0/1:54,22:76:0,1,0:245,0,329	0/1:3,2:5:1.2e-05,0.999988,0:50,0,88
chr1	36275014	chr1_36275014_C_T	C	T	.	PASS	AF=0.5;DP=252;NS=13;AN=26;MAF=0.5;AC=13;AC_Het=5;AC_Hom=8;AC_Hemi=0;HWE=0.577624	GT:AD:DP:GP:PL	0/0:25,0:25:1,0,0:0,75,365	0/1:7,5:12:0,1,0:123,0,165	0/1:10,10:20:0,1,0:214,0,228	1/1:0,7:7:0,0.015985,0.984015:206,21,0	1/1:0,15:15:0,6.3e-05,0.999937:318,45,0	1/1:0,5:5:0,0.061016,0.938984:139,15,0	0/0:6,0:6:0.970823,0.029177,0:0,18,187	1/1:0,3:3:0,0.206304,0.793696:101,9,0	0/1:9,7:16:0,1,0:151,0,218	0/1:20,18:38:0,1,0:270,0,305	0/1:10,8:18:0,1,0:180,0,205	0/0:76,0:76:1,0,0:0,229,443	0/0:11,0:11:0.999062,0.000938,0:0,33,287
chr1	36277488	chr1_36277488_T_C	T	C	.	PASS	AF=0.461538;DP=266;NS=13;AN=26;MAF=0.461538;AC=12;AC_Het=2;AC_Hom=10;AC_Hemi=0;HWE=0.0206165	GT:AD:DP:GP:PL	1/1:0,20:20:0,2e-06,0.999998:358,60,0	0/0:7,0:7:0.986377,0.013623,0:0,21,203	1/1:0,13:13:0,0.000276,0.999724:281,39,0	1/1:0,12:12:0,0.000552,0.999448:286,36,0	0/1:2,9:11:0,0.999962,3.8e-05:197,0,41	1/1:0,11:11:0,0.001103,0.998897:263,33,0	0/0:3,0:3:0.819015,0.180985,0:0,9,108	0/1:2,1:3:0.000569,0.99943,1e-06:30,0,59	0/0:18,0:18:0.999993,7e-06,0:0,54,338	0/0:45,0:45:1,0,0:0,135,404	0/0:14,0:14:0.999892,0.000108,0:0,42,297	1/1:0,101:101:0,0,1:443,304,0	0/0:8,0:8:0.993142,0.006858,0:0,24,216
chr1	36277567	chr1_36277567_G_A	G	A	.	PASS	AF=0.153846;DP=229;NS=13;AN=26;MAF=0.153846;AC=4;AC_Het=4;AC_Hom=0;AC_Hemi=0;HWE=1	GT:AD:DP:GP:PL	0/1:4,1:5:0.009711,0.990289,0:25,0,104	0/0:3,0:3:0.960814,0.039186,0:0,9,106	0/0:22,1:23:0.999995,5e-06,0:0,48,372	0/0:10,0:10:0.999681,0.000319,0:0,30,263	0/1:2,4:6:0,0.999999,1e-06:119,0,49	0/0:4,0:4:0.980016,0.019984,0:0,12,128	0/0:1,0:1:0.859741,0.140257,2e-06:0,3,40	0/0:3,0:3:0.960814,0.039186,0:0,9,90	0/1:8,1:9:0.135595,0.864405,0:13,0,192	0/0:21,1:22:0.999921,7.9e-05,0:0,36,333	0/1:20,2:22:0.447138,0.552862,0:6,0,304	0/0:104,6:110:1,0,0:0,177,397	0/0:11,0:11:0.999841,0.000159,0:0,33,280
chr1	36280465	chr1_36280465_G_A	G	A	.	PASS	AF=0.25;DP=259;NS=12;AN=24;MAF=0.25;AC=6;AC_Het=0;AC_Hom=6;AC_Hemi=0;HWE=0.00163452	GT:AD:DP:GP:PL	0/0:16,0:16:0.99999,1e-05,0:0,48,332	0/0:3,0:3:0.92306,0.07694,0:0,9,100	0/0:20,0:20:0.999999,1e-06,0:0,60,326	0/0:1,0:1:0.749873,0.250022,0.000105:0,3,29	0/0:6,0:6:0.989689,0.010311,0:0,18,191	0/0:1,0:1:0.749944,0.250045,1e-05:0,3,39	./.:0,0:0:0.562425,0.37505,0.062525:0,0,0	1/1:0,3:3:0,0.4285,0.5715:110,9,0	0/0:24,0:24:1,0,0:0,72,388	0/0:41,0:41:1,0,0:0,123,421	0/0:23,0:23:1,0,0:0,69,364	1/1:0,116:116:0,0,1:467,349,0	1/1:0,5:5:0,0.157854,0.842146:170,15,0
chr1	36280598	chr1_36280598_C_T	C	T	.	PASS	AF=0.230769;DP=226;NS=13;AN=26;MAF=0.230769;AC=6;AC_Het=4;AC_Hom=2;AC_Hemi=0;HWE=0.522981	GT:AD:DP:GP:PL	1/1:1,21:22:0,0.00679,0.99321:345,29,0	0/0:4,0:4:0.958055,0.041945,0:0,12,114	0/0:17,0:17:0.999995,5e-06,0:0,51,346	0/0:8,0:8:0.997271,0.002729,0:0,24,167	0/0:11,0:11:0.999658,0.000342,0:0,33,290	0/0:2,0:2:0.85097,0.14903,0:0,6,73	0/1:0,1:1:0.000168,0.74047,0.259362:41,3,0	0/0:2,0:2:0.85097,0.14903,0:0,6,74	0/1:11,7:18:0,1,0:173,0,247	0/1:24,28:52:0,1,0:341,0,325	0/1:11,11:22:0,1,0:241,0,241	0/0:65,0:65:1,0,0:0,196,431	0/0:2,0:2:0.85097,0.14903,0:0,6,80
chr1	36280625	chr1_36280625_C_A	C	A	.	PASS	AF=0.423077;DP=253;NS=13;AN=26;MAF=0.423077;AC=11;AC_Het=3;AC_Hom=8;AC_Hemi=0;HWE=0.0855297	GT:AD:DP:GP:PL	0/1:12,12:24:0,1,0:227,0,230	0/0:4,0:4:0.916,0.084,0:0,12,120	0/0:17,0:17:0.999989,1.1e-05,0:0,51,363	1/1:0,7:7:0,0.020852,0.979148:164,21,0	0/1:7,6:13:0,1,0:160,0,189	1/1:0,5:5:0,0.0785,0.9215:149,15,0	0/0:1,0:1:0.576802,0.423167,3.1e-05:0,3,40	0/1:1,1:2:0.000216,0.999415,0.000368:35,0,30	0/0:25,0:25:1,0,0:0,75,390	0/0:52,0:52:1,0,0:0,157,440	0/0:30,0:30:1,0,0:0,90,417	1/1:0,71:71:0,0,1:444,214,0	1/1:0,2:2:0,0.405297,0.594703:76,6,0
chr1	36283778	chr1_36283778_G_T	G	T	.	PASS	AF=0.230769;DP=277;NS=13;AN=26;MAF=0.230769;AC=6;AC_Het=0;AC_Hom=6;AC_Hemi=0;HWE=0.00124224	GT:AD:DP:GP:PL	1/1:0,10:10:0,0.006242,0.993758:216,30,0	1/1:0,10:10:0,0.006242,0.993758:268,30,0	0/0:18,0:18:0.999998,2e-06,0:0,54,357	0/0:13,0:13:0.999924,7.6e-05,0:0,39,285	0/0:9,0:9:0.998787,0.001213,0:0,27,250	0/0:5,0:5:0.980938,0.019062,0:0,15,160	0/0:3,0:3:0.927877,0.072123,0:0,9,87	0/0:2,0:2:0.865456,0.134544,0:0,6,75	0/0:21,0:21:1,0,0:0,63,333	0/0:49,0:49:1,0,0:0,148,432	0/0:23,0:23:1,0,0:0,69,385	0/0:95,0:95:1,0,0:0,286,448	1/1:0,7:7:0,0.047846,0.952154:194,21,0
chr1	36284109	chr1_36284109_T_A	T	A	.	PASS	AF=0.5;DP=215;NS=11;AN=22;MAF=0.5;AC=11;AC_Het=1;AC_Hom=10;AC_Hemi=0;HWE=0.0107622	GT:AD:DP:GP:PL	1/1:0,14:14:0,0.000123,0.999877:227,42,0	./.:0,0:0:0.252304,0.499989,0.247707:0,0,0	1/1:0,13:13:0,0.000246,0.999754:318,39,0	1/1:0,7:7:0,0.015524,0.984476:166,21,0	0/1:4,3:7:0,1,0:91,0,110	1/1:0,2:2:0,0.335376,0.664624:70,6,0	0/0:2,0:2:0.668711,0.331289,0:0,6,75	./.:0,0:0:0.252304,0.499989,0.247707:0,0,0	0/0:24,0:24:1,0,0:0,72,387	0/0:43,0:43:1,0,0:0,129,365	0/0:20,0:20:0.999998,2e-06,0:0,60,341	0/0:77,0:77:1,0,0:0,232,436	1/1:0,6:6:0,0.030573,0.969427:179,18,0
chr1	36290269	chr1_36290269_T_C	T	C	.	PASS	AF=0.423077;DP=235;NS=13;AN=26;MAF=0.423077;AC=11;AC_Het=9;AC_Hom=2;AC_Hemi=0;HWE=0.275057	GT:AD:DP:GP:PL	0/0:11,0:11:0.999233,0.000767,0:0,33,282	0/1:3,6:9:0,1,0:171,0,79	0/1:8,6:14:0,1,0:146,0,185	1/1:0,12:12:0,0.000621,0.999379:301,36,0	0/1:8,7:15:0,1,0:170,0,193	0/1:1,2:3:0,0.999007,0.000993:73,0,26	0/1:2,2:4:0,1,0:67,0,66	0/0:1,0:1:0.55993,0.440027,4.4e-05:0,3,39	0/1:9,4:13:0,1,0:85,0,214	0/1:24,19:43:0,1,0:291,0,311	0/1:15,9:24:0,1,0:209,0,266	0/0:82,0:82:1,0,0:0,247,421	0/1:2,2:4:1e-06,0.999996,3e-06:58,0,52
chr1	36291614	chr1_36291614_T_C	T	C	.	PASS	AF=0.416667;DP=295;NS=12;AN=24;MAF=0.416667;AC=10;AC_Het=6;AC_Hom=4;AC_Hemi=0;HWE=1	GT:AD:DP:GP:PL	1/1:1,22:23:0,1.2e-05,0.999988:362,53,0	0/0:4,0:4:0.904077,0.095923,0:0,12,140	0/1:6,10:16:0,1,0:238,0,145	1/1:0,8:8:0,0.009119,0.990881:227,24,0	0/1:3,4:7:0,1,0:114,0,92	0/0:2,0:2:0.702045,0.297955,0:0,6,77	0/1:0,1:1:5.1e-05,0.540852,0.459097:41,3,0	./.:0,0:0:0.292553,0.496657,0.21079:0,0,0	0/1:11,10:21:0,1,0:195,0,241	0/1:28,32:60:0,1,0:349,0,336	0/1:19,18:37:0,1,0:296,0,317	0/0:88,0:88:1,0,0:0,265,437	0/0:3,0:3:0.824944,0.175056,0:0,9,105
chr1	36291866	chr1_36291866_G_A	G	A	.	PASS	AF=0.125;DP=228;NS=12;AN=24;MAF=0.125;AC=3;AC_Het=3;AC_Hom=0;AC_Hemi=0;HWE=1	GT:AD:DP:GP:PL	0/0:21,1:22:0.999997,3e-06,0:0,50,350	0/1:3,1:4:0.004171,0.995829,0:29,0,97	0/1:8,10:18:0,1,0:210,0,189	0/0:11,0:11:0.999852,0.000148,0:0,33,281	0/0:8,0:8:0.998816,0.001184,0:0,24,224	0/0:3,0:3:0.963462,0.036538,0:0,9,106	0/0:1,0:1:0.86828,0.131717,3e-06:0,3,39	./.:0,0:0:0.753913,0.228737,0.01735:0,0,0	0/0:22,0:22:1,0,0:0,66,363	0/0:50,0:50:1,0,0:0,151,427	0/0:21,0:21:1,0,0:0,63,349	0/0:64,0:64:1,0,0:0,193,429	0/1:3,1:4:0.004171,0.995829,0:29,0,91
chr1	36294466	chr1_36294466_G_A	G	A	.	PASS	AF=0.166667;DP=276;NS=12;AN=24;MAF=0.166667;AC=4;AC_Het=0;AC_Hom=4;AC_Hemi=0;HWE=0.00621118	GT:AD:DP:GP:PL	./.:0,0:0:0.749699,0.232306,0.017996:0,0,0	0/0:3,0:3:0.962712,0.037288,0:0,9,109	0/0:26,0:26:1,0,0:0,78,385	0/0:4,0:4:0.981002,0.018998,0:0,12,104	0/0:12,0:12:0.999924,7.6e-05,0:0,36,288	1/1:0,4:4:0,0.446527,0.553473:123,12,0	0/0:3,0:3:0.962712,0.037288,0:0,9,104	0/0:4,0:4:0.981002,0.018998,0:0,12,128	0/0:23,0:23:1,0,0:0,69,373	0/0:53,0:53:1,0,0:0,160,430	0/0:30,0:30:1,0,0:0,90,374	0/0:106,0:106:1,0,0:0,319,440	1/1:0,4:4:0,0.446527,0.553473:127,12,0
chr1	36297496	chr1_36297496_A_T	A	T	.	PASS	AF=0.136364;DP=204;NS=11;AN=22;MAF=0.136364;AC=3;AC_Het=3;AC_Hom=0;AC_Hemi=0;HWE=1	GT:AD:DP:GP:PL	0/0:1,0:1:0.865849,0.134124,2.6e-05:0,3,29	0/0:1,0:1:0.865866,0.134127,7e-06:0,3,35	./.:0,0:0:0.749733,0.232277,0.017991:0,0,0	0/1:2,2:4:5e-06,0.999994,1e-06:58,0,51	0/0:1,0:1:0.865729,0.134106,0.000165:0,3,21	0/1:2,1:3:0.092882,0.907117,1e-06:15,0,49	0/0:3,0:3:0.962718,0.037282,0:0,9,95	./.:0,0:0:0.749733,0.232277,0.017991:0,0,0	0/0:9,0:9:0.999395,0.000605,0:0,27,195	0/0:33,1:34:1,0,0:0,63,359	0/1:9,1:10:0.3972,0.6028,0:7,0,207	0/0:124,4:128:1,0,0:0,256,300	0/0:10,0:10:0.999698,0.000302,0:0,30,177
chr1	36300643	chr1_36300643_G_A	G	A	.	PASS	AF=0.153846;DP=256;NS=13;AN=26;MAF=0.153846;AC=4;AC_Het=2;AC_Hom=2;AC_Hemi=0;HWE=0.234783	GT:AD:DP:GP:PL	0/0:7,0:7:0.997102,0.002898,0:0,21,200	0/0:3,0:3:0.955566,0.044434,0:0,9,103	0/0:10,0:10:0.999637,0.000363,0:0,30,186	0/0:10,0:10:0.999637,0.000363,0:0,30,264	0/0:9,0:9:0.999274,0.000726,0:0,27,230	0/1:0,2:2:0,0.728854,0.271146:82,6,0	1/1:0,5:5:0,0.251496,0.748504:156,15,0	0/1:5,1:6:0.013479,0.986521,0:23,0,153	0/0:23,0:23:1,0,0:0,69,382	0/0:60,0:60:1,0,0:0,181,432	0/0:24,0:24:1,0,0:0,72,376	0/0:93,0:93:1,0,0:0,280,441	0/0:4,0:4:0.977278,0.022722,0:0,12,129
chr1	36303418	chr1_36303418_A_G	A	G	.	PASS	AF=0.423077;DP=251;NS=13;AN=26;MAF=0.423077;AC=11;AC_Het=1;AC_Hom=10;AC_Hemi=0;HWE=0.00266523	GT:AD:DP:GP:PL	1/1:0,10:10:0,0.00276,0.99724:228,30,0	1/1:0,3:3:0,0.26163,0.73837:111,9,0	1/1:1,19:20:0,0.021044,0.978956:313,21,0	1/1:0,5:5:0,0.081374,0.918626:155,15,0	0/1:7,7:14:0,1,0:176,0,152	0/0:1,0:1:0.586316,0.41366,2.3e-05:0,3,41	0/0:5,0:5:0.957768,0.042232,0:0,15,148	0/0:4,0:4:0.918959,0.081041,0:0,12,135	0/0:14,0:14:0.999914,8.6e-05,0:0,42,308	0/0:48,0:48:1,0,0:0,144,415	0/0:19,0:19:0.999997,3e-06,0:0,57,349	0/0:97,0:97:1,0,0:0,292,453	1/1:0,2:2:0,0.414751,0.585249:67,6,0
chr1	36310011	chr1_36310011_C_G	C	G	.	PASS	AF=0.461538;DP=176;NS=13;AN=26;MAF=0.461538;AC=12;AC_Het=4;AC_Hom=8;AC_Hemi=0;HWE=0.260843	GT:AD:DP:GP:PL	1/1:1,30:31:0,1e-05,0.99999:368,53,0	1/1:0,4:4:0,0.117316,0.882684:147,12,0	0/0:18,0:18:0.999993,7e-06,0:0,54,364	0/0:5,0:5:0.944487,0.055513,0:0,15,170	0/1:3,10:13:0,0.999998,2e-06:250,0,54	0/0:3,0:3:0.809645,0.190355,0:0,9,96	0/0:4,0:4:0.894812,0.105188,0:0,12,118	0/0:1,0:1:0.515325,0.484639,3.6e-05:0,3,41	0/1:6,9:15:0,1,0:210,0,155	0/1:23,20:43:0,1,0:294,0,298	0/1:5,9:14:0,1,0:204,0,128	1/1:0,21:21:0,1e-06,0.999999:337,63,0	1/1:0,4:4:0,0.117316,0.882684:106,12,0
chr1	36310534	chr1_36310534_C_A	C	A	.	PASS	AF=0.125;DP=240;NS=12;AN=24;MAF=0.125;AC=3;AC_Het=1;AC_Hom=2;AC_Hemi=0;HWE=0.130435	GT:AD:DP:GP:PL	0/0:23,0:23:1,0,0:0,69,363	0/0:3,0:3:0.966077,0.033923,0:0,9,98	0/0:26,0:26:1,0,0:0,78,379	0/1:2,2:4:2e-06,0.999998,0:63,0,68	1/1:0,6:6:0,0.181987,0.818013:145,18,0	0/0:6,0:6:0.99563,0.00437,0:0,18,194	0/0:3,0:3:0.966077,0.033923,0:0,9,101	./.:0,0:0:0.768849,0.215983,0.015168:0,0,0	0/0:29,0:29:1,0,0:0,87,395	0/0:43,0:43:1,0,0:0,129,412	0/0:25,0:25:1,0,0:0,75,360	0/0:69,0:69:1,0,0:0,208,424	0/0:2,0:2:0.93438,0.06562,0:0,6,66
chr1	36310657	chr1_36310657_T_G	T	G	.	PASS	AF=0.230769;DP=147;NS=13;AN=26;MAF=0.230769;AC=6;AC_Het=6;AC_Hom=0;AC_Hemi=0;HWE=1	GT:AD:DP:GP:PL	0/1:7,2:9:0.00035,0.99965,0:36,0,169	0/1:4,1:5:0.013786,0.986214,0:20,0,101	0/0:3,0:3:0.917069,0.082931,0:0,9,94	0/0:2,0:2:0.846839,0.153161,0:0,6,76	0/0:7,0:7:0.99438,0.00562,0:0,21,200	0/0:1,0:1:0.734339,0.26563,3e-05:0,3,35	0/1:1,1:2:0.001745,0.998183,7.2e-05:29,0,34	0/0:1,0:1:0.734356,0.265637,8e-06:0,3,41	0/1:10,2:12:0.003733,0.996267,0:26,0,229	0/1:38,7:45:1e-06,0.999999,0:61,0,335	0/1:23,4:27:1e-06,0.999999,0:62,0,297	0/0:31,0:31:1,0,0:0,93,390	0/0:2,0:2:0.846839,0.153161,0:0,6,72
chr1	36310671	chr1_36310671_G_A	G	A	.	PASS	AF=0.461538;DP=105;NS=13;AN=26;MAF=0.461538;AC=12;AC_Het=4;AC_Hom=8;AC_Hemi=0;HWE=0.260843	GT:AD:DP:GP:PL	0/0:8,0:8:0.993224,0.006776,0:0,24,200	0/0:7,0:7:0.986539,0.013461,0:0,21,206	0/1:1,8:9:0,0.918388,0.081612:185,0,7	1/1:0,2:2:0,0.364087,0.635913:78,6,0	1/1:0,5:5:0,0.066786,0.933214:126,15,0	0/0:3,0:3:0.820806,0.179194,0:0,9,110	0/0:3,0:3:0.820806,0.179194,0:0,9,104	0/0:1,0:1:0.533797,0.466151,5.1e-05:0,3,39	0/1:3,4:7:0,1,0:86,0,83	0/1:14,14:28:0,1,0:241,0,262	0/1:6,5:11:0,1,0:116,0,169	1/1:1,18:19:0,0.010891,0.989109:307,23,0	1/1:0,2:2:0,0.364087,0.635913:73,6,0
chr1	36310738	chr1_36310738_C_T	C	T	.	PASS	AF=0.115385;DP=142;NS=13;AN=26;MAF=0.115385;AC=3;AC_Het=1;AC_Hom=2;AC_Hemi=0;HWE=0.12	GT:AD:DP:GP:PL	0/0:18,0:18:0.999999,1e-06,0:0,54,324	1/1:0,6:6:0,0.195723,0.804277:187,18,0	0/0:18,0:18:0.999999,1e-06,0:0,54,322	0/0:8,0:8:0.998998,0.001002,0:0,24,205	0/0:10,0:10:0.999749,0.000251,0:0,30,267	0/0:8,0:8:0.998998,0.001002,0:0,24,200	0/0:6,0:6:0.996003,0.003997,0:0,18,192	0/1:0,1:1:0.000868,0.885434,0.113698:39,3,0	0/0:6,0:6:0.996003,0.003997,0:0,18,182	0/0:27,0:27:1,0,0:0,81,368	0/0:10,0:10:0.999749,0.000251,0:0,30,226	0/0:21,0:21:1,0,0:0,63,328	0/0:3,0:3:0.968897,0.031103,0:0,9,104
chr1	36312407	chr1_36312407_G_A	G	A	.	PASS	AF=0.269231;DP=273;NS=13;AN=26;MAF=0.269231;AC=7;AC_Het=5;AC_Hom=2;AC_Hemi=0;HWE=1	GT:AD:DP:GP:PL	0/0:9,0:9:0.998672,0.001328,0:0,27,227	1/1:0,3:3:0,0.423329,0.576671:110,9,0	0/0:13,0:13:0.999917,8.3e-05,0:0,39,266	0/1:12,15:27:0,1,0:290,0,255	0/1:12,8:20:0,1,0:184,0,243	0/0:10,0:10:0.999335,0.000665,0:0,30,272	0/0:7,0:7:0.994707,0.005293,0:0,21,224	0/0:5,0:5:0.97916,0.02084,0:0,15,171	0/1:9,6:15:0,1,0:150,0,212	0/1:20,24:44:0,1,0:325,0,305	0/1:6,9:15:0,1,0:200,0,142	0/0:86,0:86:1,0,0:0,259,456	0/0:13,0:13:0.999917,8.3e-05,0:0,39,310
chr1	36318958	chr1_36318958_G_A	G	A	.	PASS	AF=0.5;DP=264;NS=11;AN=22;MAF=0.5;AC=11;AC_Het=1;AC_Hom=10;AC_Hemi=0;HWE=0.0107622	GT:AD:DP:GP:PL	./.:0,0:0:0.253512,0.499975,0.246512:0,0,0	1/1:0,5:5:0,0.059601,0.940399:158,15,0	1/1:0,21:21:0,1e-06,0.999999:344,63,0	1/1:0,13:13:0,0.000247,0.999753:308,39,0	0/1:7,9:16:0,1,0:202,0,167	1/1:0,5:5:0,0.059601,0.940399:152,15,0	./.:0,0:0:0.253512,0.499975,0.246512:0,0,0	0/0:5,0:5:0.941949,0.058051,0:0,15,127	0/0:27,0:27:1,0,0:0,81,384	0/0:42,0:42:1,0,0:0,126,418	0/0:29,0:29:1,0,0:0,87,394	0/0:94,0:94:1,0,0:0,283,425	1/1:0,7:7:0,0.015597,0.984403:202,21,0
chr1	36319208	chr1_36319208_C_T	C	T	.	PASS	AF=0.208333;DP=210;NS=12;AN=24;MAF=0.208333;AC=5;AC_Het=5;AC_Hom=0;AC_Hemi=0;HWE=1	GT:AD:DP:GP:PL	0/0:8,0:8:0.99778,0.00222,0:0,24,198	0/1:2,1:3:0.001115,0.998885,1e-06:32,0,52	0/1:15,9:24:0,1,0:165,0,260	0/1:6,5:11:0,1,0:125,0,122	0/1:8,1:9:0.263276,0.736724,0:7,0,201	0/0:1,0:1:0.778358,0.221636,6e-06:0,3,40	0/0:1,0:1:0.778357,0.221635,8e-06:0,3,39	./.:0,0:0:0.605846,0.34503,0.049124:0,0,0	0/0:16,0:16:0.999991,9e-06,0:0,48,300	0/1:33,11:44:0,1,0:140,0,339	0/0:16,1:17:0.986414,0.013586,0:0,16,273	0/0:70,2:72:1,0,0:0,181,433	0/0:2,0:2:0.875371,0.124629,0:0,6,58
chr1	36319770	chr1_36319770_G_C	G	C	.	PASS	AF=0.416667;DP=306;NS=12;AN=24;MAF=0.416667;AC=10;AC_Het=2;AC_Hom=8;AC_Hemi=0;HWE=0.0286714	GT:AD:DP:GP:PL	1/1:0,31:31:0,0,1:374,93,0	0/1:2,1:3:0.001804,0.998196,0:26,0,62	1/1:0,16:16:0,4.4e-05,0.999956:342,48,0	1/1:0,8:8:0,0.011041,0.988959:243,24,0	0/1:3,4:7:0,1,0:104,0,90	0/0:4,0:4:0.919572,0.080428,0:0,12,136	1/1:0,2:2:0,0.416757,0.583243:71,6,0	0/0:3,0:3:0.851117,0.148883,0:0,9,111	0/0:27,0:27:1,0,0:0,81,388	0/0:50,0:50:1,0,0:0,151,432	0/0:18,0:18:0.999995,5e-06,0:0,54,354	./.:0,0:0:0.346132,0.484396,0.169472:0,0,0	0/0:4,0:4:0.919572,0.080428,0:0,12,140
chr1	36328074	chr1_36328074_G_T	G	T	.	PASS	AF=0.153846;DP=169;NS=13;AN=26;MAF=0.153846;AC=4;AC_Het=4;AC_Hom=0;AC_Hemi=0;HWE=1	GT:AD:DP:GP:PL	0/0:23,0:23:1,0,0:0,69,348	0/1:7,2:9:0.002103,0.997897,0:31,0,157	0/1:9,1:10:0.488043,0.511957,0:5,0,188	0/0:19,1:20:0.999964,3.6e-05,0:0,40,315	0/0:4,0:4:0.97924,0.02076,0:0,12,124	0/0:1,0:1:0.854322,0.144901,0.000777:0,3,15	0/0:8,0:8:0.998677,0.001323,0:0,24,173	0/0:2,0:2:0.921826,0.078174,0:0,6,54	0/0:13,1:14:0.960207,0.039793,0:0,9,230	0/1:28,4:32:0.027306,0.972694,0:20,0,322	0/0:8,0:8:0.998677,0.001323,0:0,24,210	0/0:29,1:30:0.999999,1e-06,0:0,56,307	0/1:3,5:8:0,1,0:99,0,72
chr1	36329489	chr1_36329489_T_G	T	G	.	PASS	AF=0.208333;DP=197;NS=12;AN=24;MAF=0.208333;AC=5;AC_Het=5;AC_Hom=0;AC_Hemi=0;HWE=1	GT:AD:DP:GP:PL	0/1:12,11:23:0,1,0:197,0,162	0/1:0,1:1:0.000637,0.732783,0.26658:35,3,0	0/1:19,7:26:0,1,0:129,0,277	0/0:3,0:3:0.916637,0.083363,0:0,9,104	0/1:10,3:13:0,1,0:65,0,166	./.:0,0:0:0.537658,0.391187,0.071155:0,0,0	0/0:3,0:3:0.916637,0.083363,0:0,9,95	0/0:1,0:1:0.733218,0.266733,4.9e-05:0,3,33	0/0:22,1:23:0.999725,0.000275,0:0,34,261	0/0:44,5:49:0.74129,0.25871,0:0,3,308	0/0:21,2:23:0.63986,0.36014,0:0,1,306	0/1:16,13:29:0,1,0:228,0,207	0/0:3,0:3:0.916637,0.083363,0:0,9,78
chr1	36339889	chr1_36339889_A_T	A	T	.	PASS	AF=0.153846;DP=271;NS=13;AN=26;MAF=0.153846;AC=4;AC_Het=4;AC_Hom=0;AC_Hemi=0;HWE=1	GT:AD:DP:GP:PL	0/0:1,0:1:0.837962,0.162032,6e-06:0,3,37	0/0:8,0:8:0.998492,0.001508,0:0,24,214	0/0:16,0:16:0.999994,6e-06,0:0,48,324	0/0:11,0:11:0.999811,0.000189,0:0,33,266	0/1:8,6:14:0,1,0:116,0,185	0/0:8,0:8:0.998492,0.001508,0:0,24,203	0/0:8,0:8:0.998492,0.001508,0:0,24,179	0/0:3,0:3:0.953889,0.046111,0:0,9,87	0/1:5,13:18:0,1,0:245,0,89	0/1:23,15:38:0,1,0:226,0,285	0/1:8,12:20:0,1,0:218,0,167	0/0:110,0:110:1,0,0:0,331,464	0/0:16,0:16:0.999994,6e-06,0:0,48,332
chr1	36352778	chr1_36352778_G_C	G	C	.	PASS	AF=0.166667;DP=273;NS=12;AN=24;MAF=0.166667;AC=4;AC_Het=4;AC_Hom=0;AC_Hemi=0;HWE=1	GT:AD:DP:GP:PL	0/1:11,3:14:2.1e-05,0.999979,0:51,0,238	0/0:4,0:4:0.975625,0.024375,0:0,12,145	0/0:20,0:20:1,0,0:0,60,371	0/0:8,0:8:0.998441,0.001559,0:0,24,225	0/0:6,0:6:0.993793,0.006207,0:0,18,194	0/1:1,1:2:0.003154,0.996815,3.2e-05:29,0,35	./.:0,0:0:0.694588,0.277663,0.027749:0,0,0	0/1:3,1:4:0.030778,0.969222,0:19,0,92	0/0:21,0:21:1,0,0:0,63,371	0/0:47,2:49:1,0,0:0,79,382	0/0:18,0:18:0.999998,2e-06,0:0,54,317	0/0:117,0:117:1,0,0:0,352,468	0/1:6,2:8:0.000289,0.999711,0:39,0,167
chr1	36354403	chr1_36354403_C_T	C	T	.	PASS	AF=0.125;DP=239;NS=12;AN=24;MAF=0.125;AC=3;AC_Het=3;AC_Hom=0;AC_Hemi=0;HWE=1	GT:AD:DP:GP:PL	0/0:17,0:17:0.999997,3e-06,0:0,51,318	0/0:6,0:6:0.994296,0.005704,0:0,18,187	0/1:5,11:16:0,1,0:243,0,110	0/0:3,0:3:0.956121,0.043879,0:0,9,104	0/0:5,0:5:0.988657,0.011343,0:0,15,160	0/1:0,1:1:0.000917,0.844122,0.154961:37,3,0	./.:0,0:0:0.713853,0.26209,0.024057:0,0,0	0/0:2,0:2:0.915931,0.084069,0:0,6,69	0/0:15,0:15:0.999989,1.1e-05,0:0,45,287	0/0:44,0:44:1,0,0:0,132,414	0/0:22,0:22:1,0,0:0,66,364	0/0:105,0:105:1,0,0:0,316,457	0/1:0,3:3:0,0.576596,0.423404:101,9,0
chr1	36357815	chr1_36357815_G_A	G	A	.	PASS	AF=0.25;DP=195;NS=12;AN=24;MAF=0.25;AC=6;AC_Het=6;AC_Hom=0;AC_Hemi=0;HWE=0.529258	GT:AD:DP:GP:PL	0/1:3,1:4:0.011502,0.988498,0:21,0,87	0/0:7,0:7:0.994649,0.005351,0:0,21,214	0/0:16,1:17:0.993388,0.006612,0:0,20,299	0/0:3,0:3:0.920745,0.079255,0:0,9,101	0/1:3,2:5:0,1,0:67,0,89	0/0:9,0:9:0.998657,0.001343,0:0,27,241	./.:0,0:0:0.553347,0.381052,0.065601:0,0,0	0/0:1,0:1:0.743854,0.256118,2.8e-05:0,3,35	0/1:8,6:14:0,1,0:151,0,201	0/1:26,10:36:0,1,0:156,0,321	0/1:6,9:15:0,1,0:194,0,155	0/0:74,1:75:1,0,0:0,192,408	0/1:8,1:9:0.190173,0.809827,0:8,0,205
chr1	36359185	chr1_36359185_A_T	A	T	.	PASS	AF=0.5;DP=174;NS=12;AN=24;MAF=0.5;AC=12;AC_Het=6;AC_Hom=6;AC_Hemi=0;HWE=1	GT:AD:DP:GP:PL	0/0:3,0:3:0.806677,0.193317,7e-06:0,9,51	1/1:0,4:4:0,0.115351,0.884649:135,12,0	0/1:5,16:21:0,1,0:285,0,87	0/1:2,11:13:0,0.996117,0.003883:212,0,21	1/1:0,5:5:0,0.061205,0.938795:148,15,0	1/1:0,2:2:1.1e-05,0.342784,0.657205:48,6,0	./.:0,0:0:0.260677,0.499777,0.239546:0,0,0	0/0:5,0:5:0.943476,0.056524,0:0,15,120	0/1:19,5:24:0,1,0:94,0,291	0/1:22,15:37:0,1,0:237,0,280	0/1:16,4:20:4e-06,0.999996,0:51,0,241	0/0:21,0:21:0.999999,1e-06,0:0,63,244	0/1:1,5:6:0,0.987947,0.012053:113,0,16
chr1	36364559	chr1_36364559_T_C	T	C	.	PASS	AF=0.458333;DP=269;NS=12;AN=24;MAF=0.458333;AC=11;AC_Het=5;AC_Hom=6;AC_Hemi=0;HWE=0.59387	GT:AD:DP:GP:PL	0/1:0,1:1:0.004816,0.530675,0.464509:21,3,0	1/1:0,2:2:0,0.36355,0.636449:74,6,0	1/1:0,24:24:0,0,1:344,72,0	1/1:0,4:4:0,0.124957,0.875043:118,12,0	0/1:3,3:6:0,1,0:68,0,82	0/1:4,1:5:0.125042,0.874958,0:6,0,116	./.:0,0:0:0.284351,0.497789,0.21786:0,0,0	0/0:2,0:2:0.695581,0.304419,0:0,6,69	0/0:14,0:14:0.999893,0.000107,0:0,42,306	0/0:55,4:59:1,0,0:0,73,384	0/0:13,1:14:0.948546,0.051454,0:0,15,266	0/1:87,42:129:0,1,0:117,0,372	0/1:6,3:9:0,1,0:67,0,151
chr1	36368398	chr1_36368398_C_A	C	A	.	PASS	AF=0.307692;DP=234;NS=13;AN=26;MAF=0.307692;AC=8;AC_Het=4;AC_Hom=4;AC_Hemi=0;HWE=0.507918	GT:AD:DP:GP:PL	0/0:3,0:3:0.898707,0.101293,0:0,9,89	0/0:7,0:7:0.993005,0.006995,0:0,21,219	0/1:8,10:18:0,1,0:209,0,182	0/0:6,0:6:0.986107,0.013893,0:0,18,187	0/0:9,0:9:0.998242,0.001758,0:0,27,227	0/0:11,0:11:0.99956,0.00044,0:0,33,260	0/0:1,0:1:0.689176,0.310713,0.000111:0,3,31	1/1:0,3:3:0,0.356703,0.643297:110,9,0	0/1:9,7:16:0,1,0:176,0,186	0/1:24,14:38:0,1,0:228,0,324	0/1:11,10:21:0,1,0:218,0,240	1/1:0,91:91:0,0,1:450,274,0	0/0:10,0:10:0.99912,0.00088,0:0,30,264
chr1	36368479	chr1_36368479_C_T	C	T	.	PASS	AF=0.115385;DP=235;NS=13;AN=26;MAF=0.115385;AC=3;AC_Het=3;AC_Hom=0;AC_Hemi=0;HWE=1	GT:AD:DP:GP:PL	0/0:3,0:3:0.965433,0.034567,0:0,9,95	0/1:9,2:11:0.000143,0.999857,0:44,0,211	0/0:15,0:15:0.999991,9e-06,0:0,45,304	0/1:2,4:6:0,1,0:118,0,62	0/1:2,1:3:0.005541,0.994459,0:28,0,66	0/0:8,0:8:0.998882,0.001118,0:0,24,201	0/0:2,0:2:0.933176,0.066824,0:0,6,65	0/0:1,0:1:0.874717,0.125277,6e-06:0,3,35	0/0:3,0:3:0.965433,0.034567,0:0,9,105	0/0:47,0:47:1,0,0:0,141,433	0/0:26,0:26:1,0,0:0,78,383	0/0:101,0:101:1,0,0:0,304,464	0/0:9,0:9:0.999441,0.000559,0:0,27,256
chr1	36368618	chr1_36368618_C_T	C	T	.	PASS	AF=0.192308;DP=265;NS=13;AN=26;MAF=0.192308;AC=5;AC_Het=3;AC_Hom=2;AC_Hemi=0;HWE=0.373913	GT:AD:DP:GP:PL	0/1:18,4:22:5.1e-05,0.999949,0:46,0,245	0/1:7,1:8:0.221556,0.778444,0:9,0,179	0/0:13,0:13:0.999945,5.5e-05,0:0,39,277	0/0:5,0:5:0.986132,0.013868,0:0,15,157	0/0:10,0:10:0.999561,0.000439,0:0,30,269	0/0:11,0:11:0.99978,0.00022,0:0,33,258	1/1:0,9:9:0,0.017062,0.982938:229,27,0	0/1:5,1:6:0.014019,0.985981,0:22,0,145	0/0:18,0:18:0.999998,2e-06,0:0,54,336	0/0:44,0:44:1,0,0:0,132,423	0/0:15,0:15:0.999986,1.4e-05,0:0,45,321	0/0:98,0:98:1,0,0:0,295,449	0/0:5,0:5:0.986132,0.013868,0:0,15,154
chr1	36368711	chr1_36368711_G_A	G	A	.	PASS	AF=0.269231;DP=245;NS=13;AN=26;MAF=0.269231;AC=7;AC_Het=3;AC_Hom=4;AC_Hemi=0;HWE=0.165217	GT:AD:DP:GP:PL	0/0:3,0:3:0.907854,0.092146,0:0,9,80	0/0:3,0:3:0.907854,0.092146,0:0,9,107	0/0:16,0:16:0.999988,1.2e-05,0:0,48,320	0/0:6,0:6:0.987472,0.012528,0:0,18,163	0/0:5,0:5:0.975254,0.024746,0:0,15,173	0/0:7,0:7:0.993697,0.006303,0:0,21,210	1/1:0,9:9:0,0.009529,0.990471:208,27,0	0/0:1,0:1:0.711229,0.288762,9e-06:0,3,41	0/1:6,9:15:0,1,0:211,0,141	0/1:24,29:53:0,1,0:330,0,322	0/1:12,9:21:0,1,0:182,0,260	1/1:0,95:95:0,0,1:463,286,0	0/0:10,0:10:0.999208,0.000792,0:0,30,217
chr1	36369347	chr1_36369347_T_C	T	C	.	PASS	AF=0.192308;DP=255;NS=13;AN=26;MAF=0.192308;AC=5;AC_Het=5;AC_Hom=0;AC_Hemi=0;HWE=1	GT:AD:DP:GP:PL	0/0:30,3:33:0.954917,0.045083,0:0,10,310	0/0:7,0:7:0.99636,0.00364,0:0,21,157	0/1:10,2:12:0.010797,0.989203,0:23,0,190	0/0:8,0:8:0.998177,0.001823,0:0,24,214	0/0:6,0:6:0.992747,0.007253,0:0,18,184	0/0:8,0:8:0.998177,0.001823,0:0,24,229	0/1:7,1:8:0.079802,0.920198,0:14,0,185	0/1:1,1:2:0.000855,0.999108,3.7e-05:34,0,35	0/1:10,2:12:0.020834,0.979166,0:20,0,230	0/0:37,2:39:0.999999,1e-06,0:0,57,354	0/0:19,1:20:0.999107,0.000893,0:0,27,315	0/0:89,0:89:1,0,0:0,268,460	0/1:6,1:7:0.021276,0.978724,0:20,0,155
chr1	36369363	chr1_36369363_C_G	C	G	.	PASS	AF=0.346154;DP=278;NS=13;AN=26;MAF=0.346154;AC=9;AC_Het=7;AC_Hom=2;AC_Hemi=0;HWE=1	GT:AD:DP:GP:PL	1/1:0,21:21:0,2e-06,0.999998:309,63,0	0/1:5,2:7:0.000216,0.999784,0:36,0,117	0/1:8,6:14:0,1,0:122,0,186	0/0:3,0:3:0.879783,0.120217,0:0,9,110	0/0:11,0:11:0.999467,0.000533,0:0,33,267	0/1:7,3:10:0,1,0:72,0,165	0/1:8,2:10:5.7e-05,0.999943,0:42,0,204	0/1:3,1:4:0.001461,0.998539,0:28,0,95	0/1:9,1:10:0.19031,0.80969,0:6,0,225	0/0:49,2:51:1,0,0:0,86,379	0/0:22,2:24:0.739878,0.260122,0:0,5,320	0/0:89,2:91:1,0,0:0,208,427	0/1:5,2:7:3e-06,0.999997,0:55,0,143
chr1	36369507	chr1_36369507_A_G	A	G	.	PASS	AF=0.115385;DP=143;NS=13;AN=26;MAF=0.115385;AC=3;AC_Het=3;AC_Hom=0;AC_Hemi=0;HWE=1	GT:AD:DP:GP:PL	0/0:3,0:3:0.965705,0.034295,0:0,9,83	0/0:3,0:3:0.965705,0.034295,0:0,9,86	0/0:10,0:10:0.999723,0.000277,0:0,30,213	0/0:2,0:2:0.933685,0.066315,0:0,6,69	0/0:7,0:7:0.997785,0.002215,0:0,21,174	0/0:7,0:7:0.997785,0.002215,0:0,21,176	0/0:2,0:2:0.933685,0.066315,0:0,6,67	0/0:2,0:2:0.933685,0.066315,0:0,6,70	0/1:14,2:16:0.083851,0.916149,0:16,0,222	0/0:22,2:24:0.936891,0.063109,0:0,6,261	0/1:15,5:20:0,1,0:75,0,193	0/0:42,1:43:1,0,0:0,91,211	0/1:3,1:4:0.017489,0.982511,0:23,0,78
chr1	36369549	chr1_36369549_A_G	A	G	.	PASS	AF=0.5;DP=218;NS=13;AN=26;MAF=0.5;AC=13;AC_Het=5;AC_Hom=8;AC_Hemi=0;HWE=0.577624	GT:AD:DP:GP:PL	1/1:0,7:7:0,0.015682,0.984318:169,21,0	0/1:5,2:7:7e-06,0.999993,0:49,0,146	1/1:0,18:18:0,8e-06,0.999992:314,54,0	1/1:0,4:4:0,0.113047,0.886953:133,12,0	0/1:6,1:7:0.006482,0.993518,0:19,0,161	0/1:10,2:12:0.000188,0.999812,0:34,0,236	1/1:0,6:6:0,0.030879,0.969121:178,18,0	0/1:3,1:4:0.000815,0.999185,0:28,0,76	0/1:21,2:23:0.255613,0.744387,0:2,0,306	0/0:32,1:33:0.999999,1e-06,0:0,63,377	0/0:30,3:33:0.719835,0.280165,0:0,7,329	0/0:52,5:57:0.999214,0.000786,0:0,34,341	0/0:7,0:7:0.984909,0.015091,0:0,21,205
chr1	36369552	chr1_36369552_T_C	T	C	.	PASS	AF=0.115385;DP=225;NS=13;AN=26;MAF=0.115385;AC=3;AC_Het=3;AC_Hom=0;AC_Hemi=0;HWE=1	GT:AD:DP:GP:PL	0/1:1,6:7:0,0.937411,0.062589:136,0,0	0/0:7,0:7:0.997903,0.002097,0:0,21,207	0/0:17,2:19:0.726417,0.273583,0:1,0,263	0/0:5,0:5:0.991664,0.008336,0:0,15,149	0/1:7,1:8:0.429843,0.570157,0:7,0,174	0/1:10,2:12:0.001131,0.998869,0:35,0,240	0/0:7,0:7:0.997903,0.002097,0:0,21,201	0/0:4,0:4:0.983467,0.016533,0:0,12,115	0/0:21,2:23:0.895263,0.104737,0:0,4,320	0/0:32,1:33:1,0,0:0,63,383	0/0:28,3:31:0.958725,0.041275,0:0,8,342	0/0:62,0:62:1,0,0:0,187,437	0/0:7,0:7:0.997903,0.002097,0:0,21,215
chr1	36369568	chr1_36369568_C_T	C	T	.	PASS	AF=0.307692;DP=261;NS=13;AN=26;MAF=0.307692;AC=8;AC_Het=8;AC_Hom=0;AC_Hemi=0;HWE=0.244302	GT:AD:DP:GP:PL	0/0:10,0:10:0.999191,0.000809,0:0,30,247	0/1:4,2:6:1.2e-05,0.999988,0:50,0,116	0/1:16,2:18:0.067092,0.932908,0:12,0,265	0/1:7,2:9:0.000306,0.999694,0:36,0,173	0/0:12,0:12:0.999798,0.000202,0:0,36,297	0/1:13,3:16:2e-06,0.999998,0:58,0,274	0/1:9,2:11:0.000132,0.999868,0:40,0,223	0/1:3,2:5:7e-06,0.999993,0:53,0,73	0/0:23,0:23:1,0,0:0,69,374	0/0:41,0:41:1,0,0:0,123,410	0/0:30,0:30:1,0,0:0,90,405	0/1:64,7:71:0.31407,0.68593,0:4,0,308	0/1:6,2:8:2.6e-05,0.999974,0:47,0,164
chr1	36370243	chr1_36370243_C_T	C	T	.	PASS	AF=0.208333;DP=185;NS=12;AN=24;MAF=0.208333;AC=5;AC_Het=1;AC_Hom=4;AC_Hemi=0;HWE=0.0310559	GT:AD:DP:GP:PL	./.:0,0:0:0.637098,0.322172,0.04073:0,0,0	0/0:2,0:2:0.887769,0.112231,0:0,6,66	0/0:18,0:18:0.999998,2e-06,0:0,54,325	0/1:3,3:6:0,1,0:74,0,92	0/0:7,0:7:0.996065,0.003935,0:0,21,219	1/1:0,6:6:0,0.109994,0.890006:175,18,0	1/1:0,5:5:0,0.198189,0.801811:164,15,0	0/0:4,0:4:0.969364,0.030636,0:0,12,132	0/0:9,0:9:0.999013,0.000987,0:0,27,217	0/0:37,0:37:1,0,0:0,111,390	0/0:13,0:13:0.999938,6.2e-05,0:0,39,279	0/0:71,0:71:1,0,0:0,214,432	0/0:7,0:7:0.996065,0.003935,0:0,21,192
chr1	36371057	chr1_36371057_C_T	C	T	.	PASS	AF=0.115385;DP=244;NS=13;AN=26;MAF=0.115385;AC=3;AC_Het=3;AC_Hom=0;AC_Hemi=0;HWE=1	GT:AD:DP:GP:PL	0/1:4,1:5:0.023467,0.976533,0:22,0,89	0/0:6,0:6:0.995867,0.004133,0:0,18,165	0/0:16,1:17:0.975112,0.024888,0:0,10,285	0/0:5,0:5:0.991769,0.008231,0:0,15,141	0/0:19,0:19:0.999999,1e-06,0:0,57,351	0/0:7,0:7:0.997929,0.002071,0:0,21,190	0/1:3,2:5:1.5e-05,0.999985,0:54,0,70	0/0:3,0:3:0.967868,0.032132,0:0,9,100	0/0:14,0:14:0.999984,1.6e-05,0:0,42,293	0/0:31,0:31:1,0,0:0,93,380	0/0:20,0:20:1,0,0:0,60,363	0/0:100,4:104:1,0,0:0,201,388	0/1:5,3:8:0,1,0:71,0,136
chr1	36371210	chr1_36371210_C_T	C	T	.	PASS	AF=0.153846;DP=238;NS=13;AN=26;MAF=0.153846;AC=4;AC_Het=4;AC_Hom=0;AC_Hemi=0;HWE=1	GT:AD:DP:GP:PL	0/0:11,0:11:0.999826,0.000174,0:0,33,225	0/1:2,1:3:0.00224,0.99776,0:31,0,56	0/1:23,4:27:8e-06,0.999992,0:56,0,314	0/0:4,0:4:0.978213,0.021787,0:0,12,136	0/1:7,1:8:0.053969,0.946031,0:17,0,176	0/0:6,0:6:0.994463,0.005537,0:0,18,186	0/0:2,0:2:0.918197,0.081803,0:0,6,56	0/1:3,1:4:0.123812,0.876188,0:13,0,74	0/0:7,0:7:0.997224,0.002776,0:0,21,171	0/0:38,1:39:1,0,0:0,87,379	0/0:13,0:13:0.999957,4.3e-05,0:0,39,278	0/0:99,3:102:1,0,0:0,227,418	0/0:12,0:12:0.999913,8.7e-05,0:0,36,279
chr1	36371217	chr1_36371217_G_A	G	A	.	PASS	AF=0.230769;DP=245;NS=13;AN=26;MAF=0.230769;AC=6;AC_Het=6;AC_Hom=0;AC_Hemi=0;HWE=1	GT:AD:DP:GP:PL	0/0:11,0:11:0.999688,0.000312,0:0,33,222	0/1:3,1:4:0.002498,0.997502,0:28,0,97	0/0:28,1:29:0.999994,6e-06,0:0,50,375	0/1:3,2:5:9.2e-05,0.999908,0:42,0,91	0/1:7,2:9:0.033767,0.966233,0:17,0,184	0/0:6,0:6:0.990116,0.009884,0:0,18,173	0/1:0,2:2:1.1e-05,0.610151,0.389838:56,6,0	0/1:3,1:4:0.07306,0.92694,0:13,0,90	0/0:8,0:8:0.997511,0.002489,0:0,24,208	0/0:40,2:42:1,0,0:0,65,364	0/0:10,0:10:0.999377,0.000623,0:0,30,258	0/1:85,20:105:7.7e-05,0.999923,0:43,0,321	0/0:9,0:9:0.998754,0.001246,0:0,27,256
chr1	36371228	chr1_36371228_G_A	G	A	.	PASS	AF=0.192308;DP=255;NS=13;AN=26;MAF=0.192308;AC=5;AC_Het=5;AC_Hom=0;AC_Hemi=0;HWE=1	GT:AD:DP:GP:PL	0/1:10,1:11:0.314937,0.685063,0:7,0,189	0/0:5,0:5:0.986276,0.013724,0:0,15,165	0/0:27,1:28:0.999983,1.7e-05,0:0,44,373	0/1:4,2:6:8e-05,0.99992,0:44,0,117	0/0:11,1:12:0.966204,0.033796,0:0,11,259	0/0:7,0:7:0.996533,0.003467,0:0,21,208	0/1:0,2:2:1.7e-05,0.691884,0.308098:56,6,0	0/1:5,1:6:0.310788,0.689212,0:7,0,130	0/0:10,0:10:0.999565,0.000435,0:0,30,246	0/0:41,2:43:1,0,0:0,66,363	0/0:9,0:9:0.999131,0.000869,0:0,27,242	0/1:87,20:107:0.000762,0.999238,0:35,0,309	0/0:9,0:9:0.999131,0.000869,0:0,27,264
chr1	36371549	chr1_36371549_C_T	C	T	.	PASS	AF=0.307692;DP=221;NS=13;AN=26;MAF=0.307692;AC=8;AC_Het=4;AC_Hom=4;AC_Hemi=0;HWE=0.507918	GT:AD:DP:GP:PL	0/0:41,0:41:1,0,0:0,123,382	0/0:3,0:3:0.893849,0.106151,0:0,9,106	0/0:26,0:26:1,0,0:0,78,372	0/0:4,0:4:0.94395,0.05605,0:0,12,143	0/0:9,0:9:0.998148,0.001852,0:0,27,247	0/0:9,0:9:0.998148,0.001852,0:0,27,239	0/1:0,1:1:0.000113,0.677868,0.322019:41,3,0	1/1:0,5:5:0,0.116265,0.883735:161,15,0	0/1:5,6:11:0,1,0:157,0,129	0/1:19,16:35:0,1,0:268,0,281	0/1:10,7:17:0,1,0:127,0,214	1/1:0,51:51:0,0,1:398,154,0	0/0:9,0:9:0.998148,0.001852,0:0,27,220
chr1	36371621	chr1_36371621_G_C	G	C	.	PASS	AF=0.166667;DP=272;NS=12;AN=24;MAF=0.166667;AC=4;AC_Het=2;AC_Hom=2;AC_Hemi=0;HWE=0.254658	GT:AD:DP:GP:PL	1/1:0,46:46:0,0,1:395,138,0	./.:0,0:0:0.718859,0.257993,0.023148:0,0,0	0/0:24,0:24:1,0,0:0,72,361	0/0:10,0:10:0.99965,0.00035,0:0,30,253	0/1:9,1:10:0.221918,0.778082,0:10,0,210	0/0:11,0:11:0.999825,0.000175,0:0,33,248	0/0:4,0:4:0.978062,0.021938,0:0,12,120	0/1:4,1:5:0.150527,0.849473,0:12,0,127	0/0:13,0:13:0.999956,4.4e-05,0:0,39,286	0/0:35,0:35:1,0,0:0,105,394	0/0:18,0:18:0.999999,1e-06,0:0,54,332	0/0:88,0:88:1,0,0:0,265,428	0/0:8,0:8:0.9986,0.0014,0:0,24,211
chr1	36372069	chr1_36372069_A_G	A	G	.	PASS	AF=0.416667;DP=245;NS=12;AN=24;MAF=0.416667;AC=10;AC_Het=2;AC_Hom=8;AC_Hemi=0;HWE=0.0286714	GT:AD:DP:GP:PL	1/1:0,8:8:0,0.011553,0.988447:206,24,0	0/0:7,0:7:0.989665,0.010335,0:0,21,203	1/1:0,12:12:0,0.00073,0.99927:292,36,0	1/1:0,7:7:0,0.022842,0.977158:209,21,0	0/1:5,5:10:0,1,0:136,0,132	0/0:10,0:10:0.998696,0.001304,0:0,30,268	1/1:0,5:5:0,0.085509,0.914491:167,15,0	./.:0,0:0:0.359256,0.480247,0.160496:0,0,0	0/0:16,0:16:0.99998,2e-05,0:0,48,323	0/0:36,0:36:1,0,0:0,108,408	0/0:18,0:18:0.999995,5e-06,0:0,54,352	0/0:106,0:106:1,0,0:0,319,455	0/1:8,1:9:0.276149,0.723851,0:3,0,213
chr1	36372471	chr1_36372471_G_A	G	A	.	PASS	AF=0.153846;DP=270;NS=13;AN=26;MAF=0.153846;AC=4;AC_Het=4;AC_Hom=0;AC_Hemi=0;HWE=1	GT:AD:DP:GP:PL	0/0:27,1:28:0.999999,1e-06,0:0,57,285	0/0:6,0:6:0.995042,0.004958,0:0,18,178	0/0:18,0:18:0.999999,1e-06,0:0,54,312	0/1:6,2:8:0.002519,0.997481,0:31,0,129	0/0:16,0:16:0.999995,5e-06,0:0,48,321	0/0:10,0:10:0.999689,0.000311,0:0,30,262	0/1:7,6:13:0,1,0:126,0,180	0/1:2,1:3:0.090466,0.909534,0:15,0,61	0/0:13,0:13:0.999961,3.9e-05,0:0,39,280	0/0:36,0:36:1,0,0:0,108,406	0/0:21,0:21:1,0,0:0,63,362	0/0:88,0:88:1,0,0:0,265,447	0/1:8,1:9:0.336449,0.663551,0:8,0,201
chr1	36372506	chr1_36372506_C_T	C	T	.	PASS	AF=0.192308;DP=236;NS=13;AN=26;MAF=0.192308;AC=5;AC_Het=5;AC_Hom=0;AC_Hemi=0;HWE=1	GT:AD:DP:GP:PL	0/1:10,3:13:4e-06,0.999996,0:58,0,180	0/1:6,1:7:0.089324,0.910676,0:14,0,153	0/1:14,2:16:0.021889,0.978111,0:20,0,254	0/0:9,0:9:0.999195,0.000805,0:0,27,232	0/0:16,0:16:0.999994,6e-06,0:0,48,278	0/0:11,0:11:0.999799,0.000201,0:0,33,282	0/0:7,0:7:0.996789,0.003211,0:0,21,196	0/0:3,0:3:0.95099,0.04901,0:0,9,116	0/1:11,1:12:0.498241,0.501759,0:4,0,228	0/0:25,0:25:1,0,0:0,75,355	0/0:22,0:22:1,0,0:0,66,355	0/0:85,0:85:1,0,0:0,256,447	0/1:6,4:10:0,1,0:101,0,156
chr1	36373068	chr1_36373068_C_T	C	T	.	PASS	AF=0.333333;DP=231;NS=12;AN=24;MAF=0.333333;AC=8;AC_Het=6;AC_Hom=2;AC_Hemi=0;HWE=1	GT:AD:DP:GP:PL	0/1:15,2:17:0.028988,0.971012,0:14,0,243	0/0:7,0:7:0.990621,0.009379,0:0,21,196	./.:0,0:0:0.387726,0.469901,0.142373:0,0,0	0/0:1,0:1:0.622112,0.376978,0.000909:0,3,24	1/1:0,5:5:0,0.093493,0.906507:146,15,0	0/0:5,0:5:0.96351,0.03649,0:0,15,152	0/1:0,1:1:0.000816,0.622166,0.377018:31,3,0	0/0:1,0:1:0.622664,0.377313,2.3e-05:0,3,40	0/1:6,8:14:0,1,0:194,0,139	0/1:25,19:44:0,1,0:265,0,312	0/1:6,11:17:0,1,0:236,0,131	0/0:93,0:93:1,0,0:0,280,462	0/1:2,8:10:0,0.999971,2.9e-05:164,0,40
chr1	36373099	chr1_36373099_G_A	G	A	.	PASS	AF=0.125;DP=228;NS=12;AN=24;MAF=0.125;AC=3;AC_Het=1;AC_Hom=2;AC_Hemi=0;HWE=0.130435	GT:AD:DP:GP:PL	0/0:16,0:16:0.999996,4e-06,0:0,48,296	0/0:7,0:7:0.997754,0.002246,0:0,21,193	0/0:11,0:11:0.999859,0.000141,0:0,33,199	0/0:1,0:1:0.874029,0.125899,7.2e-05:0,3,24	0/0:6,0:6:0.995519,0.004481,0:0,18,175	1/1:0,6:6:0,0.178262,0.821738:185,18,0	./.:0,0:0:0.764035,0.220112,0.015853:0,0,0	0/0:2,0:2:0.932817,0.067183,0:0,6,58	0/0:15,0:15:0.999991,9e-06,0:0,45,327	0/0:43,0:43:1,0,0:0,129,415	0/0:16,0:16:0.999996,4e-06,0:0,48,322	0/0:92,0:92:1,0,0:0,277,451	0/1:5,8:13:0,1,0:159,0,117
chr1	36373587	chr1_36373587_C_T	C	T	.	PASS	AF=0.115385;DP=250;NS=13;AN=26;MAF=0.115385;AC=3;AC_Het=3;AC_Hom=0;AC_Hemi=0;HWE=1	GT:AD:DP:GP:PL	0/1:6,12:18:0,1,0:229,0,105	0/0:5,0:5:0.992937,0.007063,0:0,15,152	0/1:15,3:18:8.6e-05,0.999914,0:47,0,266	0/0:7,0:7:0.998225,0.001775,0:0,21,191	0/0:12,1:13:0.995448,0.004552,0:0,17,270	0/0:10,1:11:0.946735,0.053265,0:0,6,238	0/0:5,0:5:0.992937,0.007063,0:0,15,120	0/0:7,0:7:0.998225,0.001775,0:0,21,216	0/0:12,0:12:0.999944,5.6e-05,0:0,36,236	0/0:28,1:29:1,0,0:0,60,386	0/1:16,2:18:0.418751,0.581249,0:8,0,269	0/0:97,0:97:1,0,0:0,292,444	0/0:10,0:10:0.999778,0.000222,0:0,30,234
chr1	36374995	chr1_36374995_G_A	G	A	.	PASS	AF=0.153846;DP=216;NS=13;AN=26;MAF=0.153846;AC=4;AC_Het=2;AC_Hom=2;AC_Hemi=0;HWE=0.234783	GT:AD:DP:GP:PL	0/1:2,1:3:0.011456,0.988544,0:24,0,65	0/1:2,1:3:0.002308,0.997692,0:31,0,61	0/0:15,1:16:0.983551,0.016449,0:0,13,260	1/1:0,4:4:0,0.419593,0.580407:112,12,0	0/0:4,0:4:0.978845,0.021155,0:0,12,135	0/0:9,0:9:0.999325,0.000675,0:0,27,241	0/0:1,0:1:0.852501,0.147397,0.000101:0,3,24	0/0:2,0:2:0.92043,0.07957,0:0,6,68	0/0:16,0:16:0.999995,5e-06,0:0,48,286	0/0:27,0:27:1,0,0:0,81,393	0/0:25,0:25:1,0,0:0,75,360	0/0:97,0:97:1,0,0:0,292,453	0/0:9,0:9:0.999325,0.000675,0:0,27,246
chr1	36375326	chr1_36375326_A_C	A	C	.	PASS	AF=0.269231;DP=240;NS=13;AN=26;MAF=0.269231;AC=7;AC_Het=3;AC_Hom=4;AC_Hemi=0;HWE=0.165217	GT:AD:DP:GP:PL	1/1:0,5:5:0,0.149957,0.850043:144,15,0	0/1:2,1:3:0.001419,0.99858,0:30,0,57	0/0:15,1:16:0.902377,0.097623,0:0,8,293	0/0:7,1:8:0.530523,0.469477,0:1,0,182	0/0:7,0:7:0.994495,0.005505,0:0,21,204	0/1:5,1:6:0.46837,0.53163,0:2,0,155	1/1:0,5:5:0,0.149957,0.850043:142,15,0	0/1:1,1:2:0.004462,0.995449,8.9e-05:25,0,33	0/0:22,0:22:1,0,0:0,66,355	0/0:24,1:25:0.999797,0.000203,0:0,35,325	0/0:27,1:28:1,0,0:0,62,364	0/0:94,10:104:0.999993,7e-06,0:0,50,307	0/0:8,0:8:0.99724,0.00276,0:0,24,228
chr1	36375429	chr1_36375429_G_A	G	A	.	PASS	AF=0.269231;DP=258;NS=13;AN=26;MAF=0.269231;AC=7;AC_Het=7;AC_Hom=0;AC_Hemi=0;HWE=0.49913	GT:AD:DP:GP:PL	0/1:2,8:10:0,0.999891,0.000109:176,0,32	0/1:5,1:6:0.009409,0.990591,0:22,0,143	0/0:17,2:19:0.942407,0.057593,0:0,10,292	0/1:6,1:7:0.023355,0.976645,0:18,0,163	0/0:14,1:15:0.997273,0.002727,0:0,24,274	0/1:6,2:8:0.000633,0.999367,0:34,0,155	0/0:13,0:13:0.999918,8.2e-05,0:0,39,276	0/0:3,0:3:0.922337,0.077663,0:0,9,96	0/1:14,2:16:0.20131,0.79869,0:8,0,270	0/0:31,2:33:0.999009,0.000991,0:0,28,362	0/1:17,2:19:0.356173,0.643827,0:4,0,301	0/1:84,17:101:6.5e-05,0.999935,0:44,0,318	0/0:8,0:8:0.997376,0.002624,0:0,24,230
chr1	36375433	chr1_36375433_C_T	C	T	.	PASS	AF=0.461538;DP=254;NS=13;AN=26;MAF=0.461538;AC=12;AC_Het=4;AC_Hom=8;AC_Hemi=0;HWE=0.260843	GT:AD:DP:GP:PL	1/1:0,9:9:0,0.004713,0.995287:202,27,0	0/1:4,1:5:0.018991,0.981009,0:15,0,112	1/1:0,21:21:0,1e-06,0.999999:338,63,0	1/1:0,7:7:0,0.018589,0.981411:197,21,0	0/1:3,10:13:0,1,0:178,0,63	0/1:6,1:7:0.046588,0.953412,0:11,0,152	1/1:0,13:13:0,0.000296,0.999704:272,39,0	0/0:2,0:2:0.708,0.291998,2e-06:0,6,54	0/0:15,1:16:0.984183,0.015817,0:0,20,285	0/0:33,0:33:1,0,0:0,99,399	0/1:17,2:19:0.472648,0.527352,0:0,2,291	0/0:101,0:101:1,0,0:0,304,453	0/0:8,0:8:0.993597,0.006403,0:0,24,229
chr1	36375660	chr1_36375660_A_G	A	G	.	PASS	AF=0.115385;DP=233;NS=13;AN=26;MAF=0.115385;AC=3;AC_Het=3;AC_Hom=0;AC_Hemi=0;HWE=1	GT:AD:DP:GP:PL	0/1:1,4:5:0,0.999621,0.000379:120,0,22	0/1:7,1:8:0.119354,0.880646,0:15,0,174	0/0:14,0:14:0.999985,1.5e-05,0:0,42,303	0/0:6,0:6:0.9963,0.0037,0:0,18,188	0/0:16,0:16:0.999996,4e-06,0:0,48,327	0/0:7,1:8:0.771083,0.228917,0:1,0,174	0/0:4,0:4:0.985362,0.014638,0:0,12,129	0/0:4,0:4:0.985362,0.014638,0:0,12,137	0/1:17,2:19:0.384748,0.615252,0:8,0,251	0/0:31,1:32:1,0,0:0,58,363	0/0:25,0:25:1,0,0:0,75,349	0/0:86,0:86:1,0,0:0,259,422	0/0:6,0:6:0.9963,0.0037,0:0,18,183
chr1	36376029	chr1_36376029_G_A	G	A	.	PASS	AF=0.166667;DP=202;NS=12;AN=24;MAF=0.166667;AC=4;AC_Het=2;AC_Hom=2;AC_Hemi=0;HWE=0.254658	GT:AD:DP:GP:PL	./.:0,0:0:0.705941,0.268524,0.025535:0,0,0	0/1:4,1:5:0.010478,0.989522,0:24,0,116	0/1:6,11:17:0,1,0:226,0,144	0/0:5,0:5:0.988253,0.011747,0:0,15,167	0/0:12,0:12:0.999907,9.3e-05,0:0,36,278	1/1:0,5:5:0,0.247332,0.752668:126,15,0	0/0:4,0:4:0.976779,0.023221,0:0,12,144	0/0:3,0:3:0.954612,0.045388,0:0,9,104	0/0:9,0:9:0.999258,0.000742,0:0,27,228	0/0:37,0:37:1,0,0:0,111,406	0/0:16,0:16:0.999994,6e-06,0:0,48,328	0/0:84,0:84:1,0,0:0,253,455	0/0:5,0:5:0.988253,0.011747,0:0,15,164
chr1	36376155	chr1_36376155_G_A	G	A	.	PASS	AF=0.115385;DP=207;NS=13;AN=26;MAF=0.115385;AC=3;AC_Het=1;AC_Hom=2;AC_Hemi=0;HWE=0.12	GT:AD:DP:GP:PL	0/0:3,0:3:0.972147,0.027853,0:0,9,70	0/1:4,1:5:0.065335,0.934665,0:18,0,111	0/0:16,0:16:0.999997,3e-06,0:0,48,335	0/0:5,0:5:0.992888,0.007112,0:0,15,160	0/0:17,0:17:0.999998,2e-06,0:0,51,331	0/0:2,0:2:0.945804,0.054196,0:0,6,75	0/0:7,0:7:0.998213,0.001787,0:0,21,204	1/1:0,5:5:0,0.352886,0.647114:157,15,0	0/0:9,0:9:0.999553,0.000447,0:0,27,237	0/0:34,0:34:1,0,0:0,102,388	0/0:11,0:11:0.999888,0.000112,0:0,33,257	0/0:82,0:82:1,0,0:0,247,438	0/0:11,0:11:0.999888,0.000112,0:0,33,255
chr1	36377310	chr1_36377310_C_T	C	T	.	PASS	AF=0.384615;DP=249;NS=13;AN=26;MAF=0.384615;AC=10;AC_Het=4;AC_Hom=6;AC_Hemi=0;HWE=0.255674	GT:AD:DP:GP:PL	0/1:4,2:6:0.0001,0.9999,0:39,0,81	1/1:0,5:5:0,0.092745,0.907255:149,15,0	0/0:17,0:17:0.999991,9e-06,0:0,51,328	0/0:4,0:4:0.929007,0.070993,0:0,12,121	0/0:15,0:15:0.999963,3.7e-05,0:0,45,314	0/0:11,0:11:0.999403,0.000597,0:0,33,280	0/0:5,0:5:0.963198,0.036802,0:0,15,164	1/1:0,4:4:0,0.169748,0.830252:126,12,0	0/1:11,5:16:0,1,0:113,0,238	0/1:29,19:48:0,1,0:277,0,336	0/1:7,10:17:0,1,0:219,0,176	1/1:0,94:94:0,0,1:445,283,0	0/0:6,0:6:0.981254,0.018746,0:0,18,180
chr1	36377536	chr1_36377536_G_A	G	A	.	PASS	AF=0.192308;DP=244;NS=13;AN=26;MAF=0.192308;AC=5;AC_Het=3;AC_Hom=2;AC_Hemi=0;HWE=0.373913	GT:AD:DP:GP:PL	0/0:10,0:10:0.999527,0.000473,0:0,30,210	0/0:5,0:5:0.985095,0.014905,0:0,15,166	0/0:23,0:23:1,0,0:0,69,380	0/0:6,0:6:0.992491,0.007509,0:0,18,171	0/0:7,0:7:0.996232,0.003768,0:0,21,210	0/0:10,0:10:0.999527,0.000473,0:0,30,250	0/0:4,0:4:0.970627,0.029373,0:0,12,135	0/0:7,0:7:0.996232,0.003768,0:0,21,206	0/1:8,4:12:0,1,0:102,0,185	0/1:21,9:30:0,1,0:184,0,307	0/1:10,9:19:0,1,0:170,0,217	1/1:0,105:105:0,0,1:461,316,0	0/0:6,0:6:0.992491,0.007509,0:0,18,184
chr1	36377647	chr1_36377647_A_G	A	G	.	PASS	AF=0.384615;DP=251;NS=13;AN=26;MAF=0.384615;AC=10;AC_Het=0;AC_Hom=10;AC_Hemi=0;HWE=0.000242294	GT:AD:DP:GP:PL	1/1:0,4:4:0,0.176878,0.823122:137,12,0	0/0:7,0:7:0.990994,0.009006,0:0,21,207	1/1:0,22:22:0,1e-06,0.999999:378,66,0	1/1:0,8:8:0,0.013252,0.986748:213,24,0	1/1:0,5:5:0,0.097019,0.902981:136,15,0	0/0:8,0:8:0.995476,0.004524,0:0,24,227	1/1:0,3:3:0,0.300591,0.699409:109,9,0	0/0:3,0:3:0.873045,0.126955,0:0,9,93	0/0:18,0:18:0.999996,4e-06,0:0,54,356	0/0:37,0:37:1,0,0:0,111,408	0/0:15,0:15:0.999965,3.5e-05,0:0,45,321	0/0:114,0:114:1,0,0:0,343,470	0/0:7,0:7:0.990994,0.009006,0:0,21,188
chr1	36377913	chr1_36377913_C_T	C	T	.	PASS	AF=0.307692;DP=246;NS=13;AN=26;MAF=0.307692;AC=8;AC_Het=4;AC_Hom=4;AC_Hemi=0;HWE=0.507918	GT:AD:DP:GP:PL	0/0:25,0:25:1,0,0:0,75,353	0/0:7,0:7:0.993062,0.006938,0:0,21,187	1/1:1,16:17:0,0.254557,0.745443:292,11,0	0/1:2,8:10:0,0.99988,0.00012:159,0,33	1/1:0,10:10:0,0.004349,0.995651:234,30,0	0/0:9,0:9:0.998257,0.001743,0:0,27,240	0/0:3,0:3:0.899456,0.100544,0:0,9,103	0/0:2,0:2:0.817282,0.182718,0:0,6,67	0/1:6,3:9:0,1,0:75,0,153	0/1:14,27:41:0,1,0:330,0,209	0/1:11,7:18:0,1,0:134,0,229	0/0:84,0:84:1,0,0:0,253,438	0/0:11,0:11:0.999564,0.000436,0:0,33,278
chr1	36379570	chr1_36379570_T_C	T	C	.	PASS	AF=0.346154;DP=255;NS=13;AN=26;MAF=0.346154;AC=9;AC_Het=9;AC_Hom=0;AC_Hemi=0;HWE=0.209153	GT:AD:DP:GP:PL	0/1:34,8:42:0,1,0:73,0,328	0/1:6,2:8:6e-06,0.999994,0:52,0,176	0/1:17,2:19:0.218624,0.781376,0:5,0,318	0/1:5,5:10:0,1,0:134,0,142	0/1:6,2:8:4e-06,0.999996,0:54,0,178	0/1:4,1:5:0.002492,0.997508,0:26,0,128	0/1:7,1:8:0.030695,0.969305,0:15,0,188	0/1:2,1:3:0.000624,0.999375,0:32,0,59	0/0:26,1:27:0.999952,4.8e-05,0:0,43,377	0/0:70,3:73:1,0,0:0,113,388	0/0:33,2:35:0.997042,0.002958,0:0,25,351	0/1:2,9:11:0,0.999958,4.2e-05:180,0,38	0/0:6,0:6:0.984354,0.015646,0:0,18,179
chr1	36382918	chr1_36382918_C_T	C	T	.	PASS	AF=0.153846;DP=251;NS=13;AN=26;MAF=0.153846;AC=4;AC_Het=0;AC_Hom=4;AC_Hemi=0;HWE=0.00521739	GT:AD:DP:GP:PL	1/1:0,18:18:0,4.2e-05,0.999958:340,54,0	0/0:3,0:3:0.956896,0.043104,0:0,9,82	0/0:18,0:18:0.999999,1e-06,0:0,54,333	0/0:6,0:6:0.994401,0.005599,0:0,18,182	0/0:7,0:7:0.997193,0.002807,0:0,21,208	1/1:0,6:6:0,0.147791,0.852209:188,18,0	0/0:4,0:4:0.977973,0.022027,0:0,12,106	0/0:3,0:3:0.956896,0.043104,0:0,9,105	0/0:12,0:12:0.999912,8.8e-05,0:0,36,235	0/0:30,0:30:1,0,0:0,90,393	0/0:17,0:17:0.999997,3e-06,0:0,51,343	0/0:118,0:118:1,0,0:0,355,467	0/0:9,0:9:0.999297,0.000703,0:0,27,243
chr1	36387350	chr1_36387350_G_A	G	A	.	PASS	AF=0.25;DP=265;NS=12;AN=24;MAF=0.25;AC=6;AC_Het=6;AC_Hom=0;AC_Hemi=0;HWE=0.529258	GT:AD:DP:GP:PL	0/0:32,1:33:1,0,0:0,62,363	0/1:1,1:2:0.00069,0.999253,5.8e-05:33,0,35	0/0:12,1:13:0.737931,0.262069,0:0,3,257	0/1:2,3:5:0,1,0:100,0,59	0/1:6,3:9:0,1,0:81,0,159	./.:0,0:0:0.536805,0.39173,0.071466:0,0,0	0/1:1,2:3:0,0.997102,0.002898:72,0,18	0/0:2,0:2:0.845714,0.154286,0:0,6,67	0/0:16,0:16:0.999989,1.1e-05,0:0,48,334	0/0:44,1:45:1,0,0:0,98,405	0/0:14,0:14:0.999955,4.5e-05,0:0,42,318	0/1:100,18:118:0,1,0:65,0,281	0/1:2,1:3:0.002746,0.997254,0:27,0,62
chr1	36387954	chr1_36387954_C_T	C	T	.	PASS	AF=0.5;DP=267;NS=13;AN=26;MAF=0.5;AC=13;AC_Het=3;AC_Hom=10;AC_Hemi=0;HWE=0.0892525	GT:AD:DP:GP:PL	1/1:0,17:17:0,1.6e-05,0.999984:335,51,0	0/0:7,0:7:0.985081,0.014919,0:0,21,199	1/1:0,23:23:0,0,1:343,69,0	1/1:0,10:10:0,0.002011,0.997989:245,30,0	0/1:4,12:16:0,1,0:249,0,87	0/1:9,1:10:0.14296,0.85704,0:5,0,194	1/1:0,7:7:0,0.015863,0.984137:197,21,0	0/0:5,0:5:0.942881,0.057119,0:0,15,159	0/0:17,0:17:0.999985,1.5e-05,0:0,51,285	0/0:36,0:36:1,0,0:0,108,395	0/0:12,0:12:0.999527,0.000473,0:0,36,255	0/1:86,17:103:6e-06,0.999994,0:49,0,295	1/1:0,4:4:0,0.114223,0.885777:119,12,0
chr1	36388551	chr1_36388551_T_C	T	C	.	PASS	AF=0.125;DP=239;NS=12;AN=24;MAF=0.125;AC=3;AC_Het=1;AC_Hom=2;AC_Hemi=0;HWE=0.130435	GT:AD:DP:GP:PL	0/0:2,0:2:0.92962,0.07038,0:0,6,70	1/1:0,6:6:0,0.171066,0.828934:168,18,0	0/0:11,0:11:0.999852,0.000148,0:0,33,286	0/0:4,0:4:0.981425,0.018575,0:0,12,142	0/1:7,2:9:0.000218,0.999782,0:42,0,168	0/0:3,0:3:0.963527,0.036473,0:0,9,109	./.:0,0:0:0.75428,0.228426,0.017294:0,0,0	0/0:2,0:2:0.92962,0.07038,0:0,6,66	0/0:28,0:28:1,0,0:0,84,365	0/0:42,0:42:1,0,0:0,126,420	0/0:25,0:25:1,0,0:0,75,389	0/0:106,0:106:1,0,0:0,319,453	0/0:1,0:1:0.86849,0.131505,5e-06:0,3,36
chr1	36388622	chr1_36388622_T_A	T	A	.	PASS	AF=0.125;DP=265;NS=12;AN=24;MAF=0.125;AC=3;AC_Het=3;AC_Hom=0;AC_Hemi=0;HWE=1	GT:AD:DP:GP:PL	0/1:0,2:2:5e-06,0.754741,0.245253:62,6,0	0/0:3,0:3:0.960968,0.039032,0:0,9,110	0/0:22,0:22:1,0,0:0,66,341	0/0:4,0:4:0.980096,0.019904,0:0,12,121	0/1:7,2:9:0.008671,0.991329,0:25,0,192	0/0:4,0:4:0.980096,0.019904,0:0,12,122	0/0:3,0:3:0.960968,0.039032,0:0,9,107	./.:0,0:0:0.740005,0.240461,0.019534:0,0,0	0/0:16,0:16:0.999995,5e-06,0:0,48,298	0/0:48,0:48:1,0,0:0,144,414	0/0:28,1:29:0.999998,2e-06,0:0,53,341	0/0:110,8:118:1,0,0:0,142,367	0/1:5,2:7:9.9e-05,0.999901,0:45,0,123
chr1	36388765	chr1_36388765_T_A	T	A	.	PASS	AF=0.115385;DP=212;NS=13;AN=26;MAF=0.115385;AC=3;AC_Het=3;AC_Hom=0;AC_Hemi=0;HWE=1	GT:AD:DP:GP:PL	0/1:0,1:1:0.008815,0.858633,0.132552:28,3,0	0/0:5,0:5:0.990444,0.009556,0:0,15,160	0/1:19,3:22:0.023926,0.976074,0:21,0,288	0/0:4,0:4:0.981069,0.018931,0:0,12,118	0/0:6,0:6:0.995199,0.004801,0:0,18,180	0/0:10,0:10:0.999699,0.000301,0:0,30,270	0/0:5,0:5:0.990444,0.009556,0:0,15,138	0/0:1,0:1:0.866267,0.133728,5e-06:0,3,36	0/0:11,0:11:0.999849,0.000151,0:0,33,238	0/0:21,2:23:0.818651,0.181349,0:0,1,300	0/1:8,2:10:0.000118,0.999882,0:44,0,209	0/0:108,2:110:1,0,0:0,270,433	0/0:4,0:4:0.981069,0.018931,0:0,12,124
chr1	36388866	chr1_36388866_G_A	G	A	.	PASS	AF=0.115385;DP=246;NS=13;AN=26;MAF=0.115385;AC=3;AC_Het=3;AC_Hom=0;AC_Hemi=0;HWE=1	GT:AD:DP:GP:PL	0/1:0,2:2:1e-06,0.791341,0.208658:72,6,0	0/1:3,1:4:0.322633,0.677367,0:9,0,96	0/0:18,1:19:0.999596,0.000404,0:0,28,327	0/0:11,0:11:0.999871,0.000129,0:0,33,271	0/0:13,0:13:0.999968,3.2e-05,0:0,39,295	0/0:6,0:6:0.995897,0.004103,0:0,18,176	0/0:6,0:6:0.995897,0.004103,0:0,18,185	0/0:1,0:1:0.883519,0.116479,2e-06:0,3,39	0/0:19,0:19:0.999999,1e-06,0:0,57,355	0/0:33,1:34:1,0,0:0,70,378	0/0:20,2:22:0.982755,0.017245,0:0,12,323	0/0:101,3:104:1,0,0:0,214,406	0/1:2,3:5:0,1,0:85,0,61
chr1	36393910	chr1_36393910_C_T	C	T	.	PASS	AF=0.375;DP=161;NS=12;AN=24;MAF=0.375;AC=9;AC_Het=3;AC_Hom=6;AC_Hemi=0;HWE=0.205277	GT:AD:DP:GP:PL	1/1:0,3:3:0,0.300316,0.699684:74,9,0	0/1:5,3:8:0,1,0:87,0,139	1/1:0,6:6:0,0.050919,0.949081:170,18,0	./.:0,0:0:0.399342,0.465186,0.135472:0,0,0	0/1:2,1:3:0.001087,0.998913,0:29,0,61	0/0:2,0:2:0.774464,0.225536,0:0,6,72	1/1:0,3:3:0,0.300316,0.699684:82,9,0	0/0:2,0:2:0.774464,0.225536,0:0,6,70	0/0:17,0:17:0.999991,9e-06,0:0,51,308	0/0:39,0:39:1,0,0:0,117,399	0/0:19,0:19:0.999998,2e-06,0:0,57,348	0/1:44,10:54:3e-06,0.999997,0:54,0,293	0/0:5,0:5:0.964878,0.035122,0:0,15,160
chr1	36397594	chr1_36397594_G_C	G	C	.	PASS	AF=0.5;DP=238;NS=12;AN=24;MAF=0.5;AC=12;AC_Het=4;AC_Hom=8;AC_Hemi=0;HWE=0.281462	GT:AD:DP:GP:PL	./.:0,0:0:0.260082,0.499801,0.240117:0,0,0	0/0:3,0:3:0.806317,0.193683,0:0,9,97	1/1:0,9:9:0,0.004049,0.995951:194,27,0	1/1:0,2:2:0,0.342262,0.657738:73,6,0	1/1:0,2:2:0,0.342262,0.657738:66,6,0	0/1:1,2:3:3e-06,0.999692,0.000305:53,0,32	0/0:1,0:1:0.50996,0.489992,4.7e-05:0,3,40	0/0:4,0:4:0.892776,0.107224,0:0,12,150	0/1:8,7:15:0,1,0:155,0,208	0/1:28,17:45:0,1,0:236,0,342	0/1:10,14:24:0,1,0:261,0,221	0/0:128,0:128:1,0,0:0,385,479	1/1:0,2:2:1e-06,0.342262,0.657738:60,6,0
chr1	36399985	chr1_36399985_C_T	C	T	.	PASS	AF=0.227273;DP=214;NS=11;AN=22;MAF=0.227273;AC=5;AC_Het=1;AC_Hom=4;AC_Hemi=0;HWE=0.037594	GT:AD:DP:GP:PL	./.:0,0:0:0.565541,0.372967,0.061492:0,0,0	1/1:0,5:5:0,0.159334,0.840666:167,15,0	./.:0,0:0:0.565541,0.372967,0.061492:0,0,0	0/1:0,2:2:0,0.602592,0.397408:69,6,0	0/0:8,0:8:0.997431,0.002569,0:0,24,199	0/0:4,0:4:0.960415,0.039585,0:0,12,118	0/0:4,0:4:0.960415,0.039585,0:0,12,141	0/0:2,0:2:0.858466,0.141534,0:0,6,75	0/0:16,0:16:0.99999,1e-05,0:0,48,319	0/0:33,0:33:1,0,0:0,99,415	0/0:22,0:22:1,0,0:0,66,371	0/0:108,0:108:1,0,0:0,325,460	1/1:0,10:10:0,0.005888,0.994112:222,30,0
chr1	36400607	chr1_36400607_G_A	G	A	.	PASS	AF=0.454545;DP=220;NS=11;AN=22;MAF=0.454545;AC=10;AC_Het=4;AC_Hom=6;AC_Hemi=0;HWE=0.542748	GT:AD:DP:GP:PL	./.:0,0:0:0.271621,0.499103,0.229276:0,0,0	0/0:6,0:6:0.972092,0.027908,0:0,18,188	./.:0,0:0:0.271621,0.499103,0.229276:0,0,0	0/0:6,0:6:0.972092,0.027908,0:0,18,152	1/1:0,7:7:0,0.016721,0.983279:200,21,0	1/1:1,10:11:0,0.178601,0.821399:255,10,0	1/1:0,4:4:0,0.119757,0.880243:137,12,0	0/0:2,0:2:0.685228,0.314771,1e-06:0,6,57	0/1:6,9:15:0,1,0:186,0,133	0/1:20,16:36:0,1,0:270,0,287	0/1:7,10:17:0,1,0:204,0,155	0/0:115,0:115:1,0,0:0,346,461	0/1:0,1:1:7.1e-05,0.521133,0.478796:39,3,0
chr1	36401754	chr1_36401754_A_G	A	G	.	PASS	AF=0.181818;DP=262;NS=11;AN=22;MAF=0.181818;AC=4;AC_Het=0;AC_Hom=4;AC_Hemi=0;HWE=0.0075188	GT:AD:DP:GP:PL	./.:0,0:0:0.668458,0.298269,0.033272:0,0,0	1/1:0,6:6:0,0.122855,0.877145:183,18,0	./.:0,0:0:0.668458,0.298269,0.033272:0,0,0	0/0:3,0:3:0.947172,0.052828,0:0,9,80	0/0:3,0:3:0.947172,0.052828,0:0,9,92	0/0:3,0:3:0.947172,0.052828,0:0,9,97	0/0:5,0:5:0.986248,0.013752,0:0,15,160	1/1:0,5:5:0,0.218828,0.781172:144,15,0	0/0:17,0:17:0.999997,3e-06,0:0,51,328	0/0:60,0:60:1,0,0:0,181,428	0/0:25,0:25:1,0,0:0,75,379	0/0:133,0:133:1,0,0:0,400,484	0/0:1,0:1:0.817592,0.182405,3e-06:0,3,41
chr1	36401971	chr1_36401971_A_G	A	G	.	PASS	AF=0.458333;DP=232;NS=12;AN=24;MAF=0.458333;AC=11;AC_Het=3;AC_Hom=8;AC_Hemi=0;HWE=0.103129	GT:AD:DP:GP:PL	0/0:1,0:1:0.509201,0.48785,0.002949:0,3,22	1/1:0,9:9:0,0.00406,0.99594:256,27,0	0/1:3,1:4:0.049601,0.950399,0:10,0,72	0/1:0,1:1:5.3e-05,0.510675,0.489272:40,3,0	0/0:1,0:1:0.510517,0.489111,0.000372:0,3,31	./.:0,0:0:0.260819,0.499771,0.23941:0,0,0	1/1:0,2:2:0,0.342913,0.657087:71,6,0	1/1:0,6:6:0,0.031585,0.968415:182,18,0	0/0:16,1:17:0.955711,0.044289,0:0,16,302	0/1:31,4:35:0.003829,0.996171,0:21,0,326	0/0:21,1:22:0.999085,0.000915,0:0,33,338	0/0:132,0:132:1,0,0:0,397,482	1/1:0,2:2:0,0.342913,0.657087:73,6,0
chr1	36411288	chr1_36411288_A_G	A	G	.	PASS	AF=0.458333;DP=232;NS=12;AN=24;MAF=0.458333;AC=11;AC_Het=1;AC_Hom=10;AC_Hemi=0;HWE=0.00444205	GT:AD:DP:GP:PL	./.:0,0:0:0.32576,0.489988,0.184252:0,0,0	1/1:1,7:8:0,0.462989,0.537011:146,5,0	1/1:0,23:23:0,0,1:378,69,0	1/1:0,9:9:0,0.005167,0.994833:260,27,0	0/1:6,4:10:0,1,0:101,0,153	0/0:5,0:5:0.955108,0.044892,0:0,15,141	1/1:0,6:6:0,0.039892,0.960108:179,18,0	1/1:0,3:3:0,0.249479,0.750521:88,9,0	0/0:7,0:7:0.988386,0.011614,0:0,21,197	0/0:53,0:53:1,0,0:0,160,418	0/0:16,0:16:0.999977,2.3e-05,0:0,48,327	0/0:83,0:83:1,0,0:0,250,435	0/0:9,0:9:0.997071,0.002929,0:0,27,203
chr1	36411484	chr1_36411484_G_A	G	A	.	PASS	AF=0.115385;DP=224;NS=13;AN=26;MAF=0.115385;AC=3;AC_Het=1;AC_Hom=2;AC_Hemi=0;HWE=0.12	GT:AD:DP:GP:PL	0/0:14,0:14:0.999985,1.5e-05,0:0,42,279	0/0:6,0:6:0.996183,0.003817,0:0,18,158	0/0:24,0:24:1,0,0:0,72,349	0/0:9,0:9:0.999521,0.000479,0:0,27,232	0/0:19,0:19:1,0,0:0,57,320	1/1:0,6:6:0,0.203106,0.796894:161,18,0	0/0:5,0:5:0.992396,0.007604,0:0,15,147	0/0:3,0:3:0.970261,0.029739,0:0,9,107	0/0:12,0:12:0.99994,6e-05,0:0,36,256	0/0:30,0:30:1,0,0:0,90,386	0/0:8,0:8:0.999043,0.000957,0:0,24,220	0/0:70,0:70:1,0,0:0,211,425	0/1:9,9:18:0,1,0:198,0,171
chr1	36413889	chr1_36413889_C_T	C	T	.	PASS	AF=0.115385;DP=242;NS=13;AN=26;MAF=0.115385;AC=3;AC_Het=3;AC_Hom=0;AC_Hemi=0;HWE=1	GT:AD:DP:GP:PL	0/1:12,2:14:0.064394,0.935606,0:17,0,198	0/0:3,0:3:0.965773,0.034227,0:0,9,93	0/0:8,0:8:0.998894,0.001106,0:0,24,169	0/0:12,0:12:0.999931,6.9e-05,0:0,36,263	0/0:8,0:8:0.998894,0.001106,0:0,24,206	0/1:6,1:7:0.124827,0.875173,0:14,0,143	0/1:0,3:3:0,0.638132,0.361868:90,9,0	0/0:4,0:4:0.982589,0.017411,0:0,12,132	0/0:18,0:18:0.999999,1e-06,0:0,54,325	0/0:36,0:36:1,0,0:0,108,396	0/0:15,1:16:0.998601,0.001399,0:0,23,289	0/0:102,0:102:1,0,0:0,307,451	0/0:10,0:10:0.999723,0.000277,0:0,30,249
chr1	36413950	chr1_36413950_C_T	C	T	.	PASS	AF=0.5;DP=264;NS=13;AN=26;MAF=0.5;AC=13;AC_Het=5;AC_Hom=8;AC_Hemi=0;HWE=0.577624	GT:AD:DP:GP:PL	0/0:20,0:20:0.999998,2e-06,0:0,60,281	1/1:0,2:2:0,0.352363,0.647636:63,6,0	0/0:9,0:9:0.996423,0.003577,0:0,27,200	0/0:20,0:20:0.999998,2e-06,0:0,60,348	0/1:9,4:13:0,1,0:94,0,206	1/1:0,7:7:0,0.016717,0.983283:199,21,0	1/1:0,5:5:0,0.063677,0.936323:134,15,0	1/1:0,4:4:0,0.119731,0.880269:139,12,0	0/1:6,5:11:0,1,0:111,0,128	0/1:27,11:38:0,1,0:131,0,343	0/1:8,12:20:0,1,0:243,0,141	0/0:100,0:100:1,0,0:0,301,447	0/1:11,4:15:0,1,0:87,0,214
chr1	36414650	chr1_36414650_T_C	T	C	.	PASS	AF=0.307692;DP=266;NS=13;AN=26;MAF=0.307692;AC=8;AC_Het=4;AC_Hom=4;AC_Hemi=0;HWE=0.507918	GT:AD:DP:GP:PL	0/0:21,0:21:1,0,0:0,63,361	1/1:0,6:6:0,0.069519,0.930481:191,18,0	0/0:11,0:11:0.999592,0.000408,0:0,33,272	0/0:14,0:14:0.999949,5.1e-05,0:0,42,315	0/1:7,3:10:0,1,0:73,0,191	0/0:3,0:3:0.905339,0.094661,0:0,9,107	0/0:5,0:5:0.974527,0.025473,0:0,15,155	1/1:0,4:4:0,0.230093,0.769907:125,12,0	0/1:8,1:9:0.326453,0.673547,0:4,0,187	0/1:24,20:44:0,1,0:272,0,321	0/1:11,11:22:0,1,0:236,0,224	0/0:115,0:115:1,0,0:0,346,455	0/0:2,0:2:0.827049,0.172951,0:0,6,77
chr1	36415390	chr1_36415390_C_T	C	T	.	PASS	AF=0.333333;DP=270;NS=12;AN=24;MAF=0.333333;AC=8;AC_Het=6;AC_Hom=2;AC_Hemi=0;HWE=1	GT:AD:DP:GP:PL	./.:0,0:0:0.382607,0.471891,0.145502:0,0,0	0/1:3,1:4:0.0201,0.9799,0:16,0,79	0/0:13,0:13:0.999849,0.000151,0:0,39,252	0/0:5,0:5:0.96289,0.03711,0:0,15,160	0/1:5,3:8:0,1,0:80,0,129	0/1:0,1:1:0.000399,0.618303,0.381298:34,3,0	0/0:1,0:1:0.618543,0.381439,1.9e-05:0,3,41	0/0:1,0:1:0.618525,0.381428,4.7e-05:0,3,37	0/1:18,6:24:0,1,0:97,0,294	0/1:36,14:50:0,1,0:140,0,342	0/1:14,11:25:0,1,0:197,0,248	0/0:116,0:116:1,0,0:0,349,474	1/1:0,9:9:0,0.006294,0.993706:240,27,0
chr1	36416344	chr1_36416344_T_C	T	C	.	PASS	AF=0.5;DP=158;NS=12;AN=24;MAF=0.5;AC=12;AC_Het=0;AC_Hom=12;AC_Hemi=0;HWE=0.000341696	GT:AD:DP:GP:PL	0/0:1,0:1:0.518695,0.481127,0.000178:0,3,34	0/0:3,0:3:0.811762,0.188238,0:0,9,106	1/1:0,6:6:0,0.03259,0.96741:149,18,0	1/1:0,7:7:0,0.016565,0.983435:174,21,0	1/1:0,2:2:3e-06,0.350238,0.649759:54,6,0	./.:0,0:0:0.269138,0.499294,0.231567:0,0,0	1/1:0,2:2:0,0.350239,0.64976:62,6,0	1/1:0,2:2:2e-06,0.350239,0.649759:56,6,0	0/0:8,0:8:0.992806,0.007194,0:0,24,235	0/0:20,1:21:0.999711,0.000289,0:0,38,318	0/0:14,1:15:0.815819,0.184181,0:0,9,243	0/0:86,2:88:1,0,0:0,191,394	1/1:0,3:3:0,0.212296,0.787704:96,9,0
chr1	36416442	chr1_36416442_C_T	C	T	.	PASS	AF=0.230769;DP=250;NS=13;AN=26;MAF=0.230769;AC=6;AC_Het=6;AC_Hom=0;AC_Hemi=0;HWE=1	GT:AD:DP:GP:PL	0/0:1,0:1:0.779015,0.220969,1.6e-05:0,3,36	0/1:6,1:7:0.47023,0.52977,0:3,0,166	0/1:5,5:10:0,1,0:92,0,104	0/0:13,0:13:0.999931,6.9e-05,0:0,39,268	0/1:5,2:7:0.000401,0.999599,0:36,0,114	0/1:8,2:10:0.000348,0.999652,0:37,0,169	0/0:6,0:6:0.991214,0.008786,0:0,18,137	0/0:3,0:3:0.933784,0.066216,0:0,9,88	0/0:3,0:3:0.933784,0.066216,0:0,9,97	0/1:21,5:26:1.3e-05,0.999987,0:51,0,321	0/0:14,1:15:0.962936,0.037064,0:0,12,284	0/0:121,12:133:1,0,0:0,131,339	0/1:5,1:6:0.182992,0.817008,0:9,0,146
chr1	36416488	chr1_36416488_A_G	A	G	.	PASS	AF=0.269231;DP=244;NS=13;AN=26;MAF=0.269231;AC=7;AC_Het=7;AC_Hom=0;AC_Hemi=0;HWE=0.49913	GT:AD:DP:GP:PL	0/1:0,1:1:0.009742,0.685721,0.304537:22,3,0	0/0:10,1:11:0.899994,0.100006,0:0,9,230	0/1:7,2:9:0.005019,0.994981,0:23,0,169	0/0:12,0:12:0.999783,0.000217,0:0,36,267	0/0:2,0:2:0.818297,0.181703,0:0,6,62	0/0:9,1:10:0.69511,0.30489,0:0,3,210	0/1:6,1:7:0.125632,0.874368,0:9,0,120	0/1:2,2:4:1.2e-05,0.999988,0:50,0,63	0/0:8,1:9:0.532942,0.467058,0:0,0,182	0/1:22,4:26:0.005397,0.994603,0:23,0,301	0/1:13,3:16:5.2e-05,0.999948,0:43,0,247	0/0:115,15:130:0.994422,0.005578,0:0,22,271	0/1:6,1:7:0.222292,0.777708,0:6,0,163
chr1	36416719	chr1_36416719_T_C	T	C	.	PASS	AF=0.461538;DP=269;NS=13;AN=26;MAF=0.461538;AC=12;AC_Het=6;AC_Hom=6;AC_Hemi=0;HWE=1	GT:AD:DP:GP:PL	0/1:1,1:2:0.022414,0.977161,0.000426:14,0,30	0/0:13,1:14:0.97343,0.02657,0:0,18,290	1/1:0,14:14:0,0.000141,0.999859:301,42,0	1/1:0,10:10:0,0.002246,0.997754:262,30,0	1/1:0,2:2:1e-06,0.365603,0.634396:60,6,0	0/1:6,1:7:0.007321,0.992679,0:19,0,158	0/0:3,0:3:0.821766,0.178234,0:0,9,82	0/1:2,2:4:0,0.999998,1e-06:65,0,55	0/1:7,1:8:0.028577,0.971423,0:13,0,191	0/0:27,2:29:0.997538,0.002462,0:0,28,332	0/0:13,1:14:0.7031,0.2969,0:0,6,280	0/1:112,43:155:0,1,0:202,0,357	0/1:2,5:7:0,0.999994,6e-06:136,0,49
chr1	36416898	chr1_36416898_G_A	G	A	.	PASS	AF=0.115385;DP=235;NS=13;AN=26;MAF=0.115385;AC=3;AC_Het=3;AC_Hom=0;AC_Hemi=0;HWE=1	GT:AD:DP:GP:PL	0/0:4,0:4:0.983027,0.016973,0:0,12,94	0/0:4,0:4:0.983027,0.016973,0:0,12,127	0/0:15,0:15:0.999992,8e-06,0:0,45,262	0/0:6,0:6:0.995702,0.004298,0:0,18,177	0/0:6,0:6:0.995702,0.004298,0:0,18,159	0/0:5,0:5:0.991441,0.008559,0:0,15,127	0/0:1,0:1:0.8786,0.121366,3.3e-05:0,3,27	0/1:3,1:4:0.017976,0.982024,0:23,0,65	0/0:8,0:8:0.998922,0.001078,0:0,24,210	0/0:24,0:24:1,0,0:0,72,363	0/0:14,0:14:0.999983,1.7e-05,0:0,42,273	0/1:94,42:136:0,1,0:182,0,371	0/1:4,3:7:0,1,0:75,0,93
chr1	36416966	chr1_36416966_A_G	A	G	.	PASS	AF=0.384615;DP=251;NS=13;AN=26;MAF=0.384615;AC=10;AC_Het=8;AC_Hom=2;AC_Hemi=0;HWE=0.56581	GT:AD:DP:GP:PL	0/0:6,0:6:0.98047,0.01953,0:0,18,132	0/0:8,0:8:0.995045,0.004955,0:0,24,217	0/1:22,11:33:0,1,0:171,0,276	0/0:6,0:6:0.98047,0.01953,0:0,18,172	1/1:0,4:4:0,0.163945,0.836055:112,12,0	0/1:7,3:10:0,1,0:79,0,153	0/0:2,0:2:0.758317,0.241682,0:0,6,61	0/1:5,2:7:0.000136,0.999864,0:38,0,119	0/1:4,4:8:0,1,0:99,0,88	0/1:15,7:22:0,1,0:124,0,268	0/1:12,3:15:0.000127,0.999873,0:38,0,256	0/1:101,23:124:3.9e-05,0.999961,0:43,0,307	0/1:2,4:6:0,0.999992,8e-06:106,0,46
chr1	36417635	chr1_36417635_A_G	A	G	.	PASS	AF=0.454545;DP=242;NS=11;AN=22;MAF=0.454545;AC=10;AC_Het=6;AC_Hom=4;AC_Hemi=0;HWE=1	GT:AD:DP:GP:PL	0/1:0,1:1:0.000134,0.549209,0.450657:37,3,0	0/0:1,0:1:0.548882,0.450381,0.000737:0,3,27	0/1:4,4:8:0,0.999999,0:62,0,62	0/0:7,0:7:0.987342,0.012658,0:0,21,110	./.:0,0:0:0.301714,0.495142,0.203144:0,0,0	1/1:0,2:2:1.1e-05,0.378622,0.621367:49,6,0	./.:0,0:0:0.301714,0.495142,0.203144:0,0,0	1/1:0,2:2:1.1e-05,0.378622,0.621367:49,6,0	0/1:11,4:15:2.2e-05,0.999978,0:44,0,240	0/1:38,6:44:0.015396,0.984604,0:16,0,324	0/1:10,3:13:0.000357,0.999643,0:32,0,191	0/1:107,38:145:0.319222,0.680778,0:1,0,289	0/0:4,0:4:0.906976,0.093024,0:0,12,78
chr1	36418425	chr1_36418425_C_T	C	T	.	PASS	AF=0.125;DP=180;NS=12;AN=24;MAF=0.125;AC=3;AC_Het=1;AC_Hom=2;AC_Hemi=0;HWE=0.130435	GT:AD:DP:GP:PL	0/0:1,0:1:0.814894,0.185085,2.1e-05:0,3,33	0/0:2,0:2:0.898018,0.101981,0:0,6,55	0/0:2,0:2:0.898018,0.101981,0:0,6,57	0/1:0,2:2:0.000239,0.687467,0.312294:44,6,0	0/0:1,0:1:0.814908,0.185088,3e-06:0,3,41	0/0:1,0:1:0.814843,0.185073,8.4e-05:0,3,27	./.:0,0:0:0.664078,0.301664,0.034258:0,0,0	0/0:1,0:1:0.814843,0.185073,8.4e-05:0,3,27	0/0:11,0:11:0.999778,0.000222,0:0,33,287	0/0:26,0:26:1,0,0:0,78,383	0/0:15,0:15:0.999986,1.4e-05,0:0,45,312	1/1:0,117:117:0,0,1:455,352,0	0/0:1,0:1:0.814843,0.185073,8.4e-05:0,3,27
chr1	36418497	chr1_36418497_A_G	A	G	.	PASS	AF=0.136364;DP=179;NS=11;AN=22;MAF=0.136364;AC=3;AC_Het=3;AC_Hom=0;AC_Hemi=0;HWE=1	GT:AD:DP:GP:PL	0/0:1,0:1:0.83156,0.168436,4e-06:0,3,39	0/0:2,0:2:0.908037,0.091963,0:0,6,79	0/1:6,2:8:0.008242,0.991758,0:25,0,128	0/0:3,0:3:0.951803,0.048197,0:0,9,88	0/0:2,0:2:0.908037,0.091963,0:0,6,73	./.:0,0:0:0.691495,0.280133,0.028371:0,0,0	./.:0,0:0:0.691495,0.280133,0.028371:0,0,0	0/0:1,0:1:0.831507,0.168425,6.8e-05:0,3,27	0/0:7,0:7:0.996845,0.003155,0:0,21,177	0/1:27,5:32:0.000772,0.999228,0:35,0,330	0/1:13,2:15:0.026151,0.973849,0:20,0,259	0/0:107,0:107:1,0,0:0,322,451	0/0:1,0:1:0.831507,0.168425,6.8e-05:0,3,27
chr1	36419833	chr1_36419833_A_G	A	G	.	PASS	AF=0.409091;DP=181;NS=11;AN=22;MAF=0.409091;AC=9;AC_Het=5;AC_Hom=4;AC_Hemi=0;HWE=1	GT:AD:DP:GP:PL	0/1:6,2:8:3.1e-05,0.999969,0:44,0,130	1/1:0,3:3:0,0.275948,0.724052:90,9,0	0/1:1,3:4:0,0.989669,0.010331:93,0,15	0/1:1,1:2:0.001525,0.998267,0.000208:27,0,32	1/1:0,3:3:0,0.275948,0.724052:96,9,0	0/1:0,1:1:0.001834,0.602773,0.395393:27,3,0	0/1:3,1:4:0.158781,0.841219,0:6,0,76	./.:0,0:0:0.364674,0.478417,0.156909:0,0,0	0/0:6,0:6:0.979914,0.020086,0:0,18,172	0/0:14,0:14:0.99992,8e-05,0:0,42,296	0/0:9,0:9:0.997444,0.002556,0:0,27,222	0/0:127,0:127:1,0,0:0,382,476	./.:0,0:0:0.364674,0.478417,0.156909:0,0,0
chr1	36419928	chr1_36419928_C_T	C	T	.	PASS	AF=0.153846;DP=258;NS=13;AN=26;MAF=0.153846;AC=4;AC_Het=4;AC_Hom=0;AC_Hemi=0;HWE=1	GT:AD:DP:GP:PL	0/1:10,1:11:0.475478,0.524522,0:4,0,149	0/1:0,3:3:0,0.52611,0.47389:106,9,0	0/0:13,0:13:0.999945,5.5e-05,0:0,39,230	0/1:6,4:10:0,1,0:105,0,139	0/0:2,0:2:0.898805,0.101194,0:0,6,65	0/0:1,0:1:0.816205,0.183791,4e-06:0,3,40	0/0:10,0:10:0.99956,0.00044,0:0,30,251	0/1:0,2:2:1e-05,0.689474,0.310516:58,6,0	0/0:12,0:12:0.99989,0.00011,0:0,36,246	0/0:32,0:32:1,0,0:0,96,378	0/0:11,0:11:0.99978,0.00022,0:0,33,264	0/0:150,0:150:1,0,0:0,452,487	0/0:1,0:1:0.816141,0.183777,8.3e-05:0,3,27
chr1	36420042	chr1_36420042_C_T	C	T	.	PASS	AF=0.25;DP=245;NS=12;AN=24;MAF=0.25;AC=6;AC_Het=6;AC_Hom=0;AC_Hemi=0;HWE=0.529258	GT:AD:DP:GP:PL	0/1:9,3:12:0.000167,0.999833,0:40,0,142	0/0:5,0:5:0.979495,0.020505,0:0,15,138	0/0:19,0:19:0.999999,1e-06,0:0,57,323	0/0:9,0:9:0.998693,0.001307,0:0,27,193	0/1:3,1:4:0.045357,0.954643,0:15,0,75	0/0:3,0:3:0.922733,0.077267,0:0,9,80	0/1:3,2:5:5.1e-05,0.999949,0:45,0,74	./.:0,0:0:0.561132,0.375911,0.062957:0,0,0	0/1:11,3:14:6e-06,0.999994,0:54,0,227	0/1:21,5:26:0,1,0:66,0,319	0/1:7,1:8:0.036796,0.963204,0:16,0,153	0/0:111,7:118:1,0,0:0,157,336	0/0:7,0:7:0.994794,0.005206,0:0,21,171
chr1	36420091	chr1_36420091_T_G	T	G	.	PASS	AF=0.291667;DP=237;NS=12;AN=24;MAF=0.291667;AC=7;AC_Het=7;AC_Hom=0;AC_Hemi=0;HWE=0.487414	GT:AD:DP:GP:PL	0/1:11,7:18:0,1,0:116,0,131	0/0:5,0:5:0.976214,0.023786,0:0,15,153	0/1:17,3:20:0.003468,0.996532,0:26,0,250	0/0:8,0:8:0.996964,0.003036,0:0,24,197	0/1:1,1:2:0.019973,0.979931,9.6e-05:18,0,33	0/0:4,0:4:0.953533,0.046467,0:0,12,122	0/1:4,1:5:0.008119,0.991881,0:22,0,96	./.:0,0:0:0.51767,0.403646,0.078684:0,0,0	0/1:11,2:13:0.021222,0.978778,0:18,0,227	0/0:14,1:15:0.988052,0.011948,0:0,18,269	0/1:8,1:9:0.206983,0.793017,0:7,0,176	0/0:117,10:127:1,0,0:0,138,300	0/1:5,1:6:0.09339,0.90661,0:11,0,110
chr1	36420511	chr1_36420511_C_T	C	T	.	PASS	AF=0.192308;DP=237;NS=13;AN=26;MAF=0.192308;AC=5;AC_Het=5;AC_Hom=0;AC_Hemi=0;HWE=1	GT:AD:DP:GP:PL	0/1:13,2:15:0.021214,0.978786,0:20,0,200	0/0:4,0:4:0.970567,0.029433,0:0,12,121	0/0:11,0:11:0.999763,0.000237,0:0,33,248	0/1:9,2:11:0.024654,0.975346,0:19,0,179	0/1:4,2:6:1e-05,0.99999,0:53,0,103	0/0:3,0:3:0.942817,0.057183,0:0,9,96	0/0:10,0:10:0.999526,0.000474,0:0,30,236	0/1:1,1:2:0.005168,0.993871,0.000961:26,0,21	0/1:5,1:6:0.010367,0.989633,0:23,0,129	0/0:25,2:27:0.980476,0.019524,0:0,14,292	0/0:10,0:10:0.999526,0.000474,0:0,30,207	0/0:116,6:122:1,0,0:0,211,399	0/0:4,0:4:0.970567,0.029433,0:0,12,125
chr1	36420625	chr1_36420625_A_G	A	G	.	PASS	AF=0.153846;DP=209;NS=13;AN=26;MAF=0.153846;AC=4;AC_Het=2;AC_Hom=2;AC_Hemi=0;HWE=0.234783	GT:AD:DP:GP:PL	1/1:0,5:5:0,0.246453,0.753547:142,15,0	0/0:4,0:4:0.976672,0.023328,0:0,12,117	0/0:11,0:11:0.999813,0.000187,0:0,33,196	0/0:9,1:10:0.679572,0.320428,0:1,0,218	0/0:7,0:7:0.997023,0.002977,0:0,21,176	0/0:7,0:7:0.997023,0.002977,0:0,21,179	0/1:3,1:4:0.14213,0.85787,0:12,0,75	0/1:0,1:1:0.000439,0.839197,0.160364:40,3,0	0/0:8,0:8:0.998509,0.001491,0:0,24,190	0/0:29,0:29:1,0,0:0,87,393	0/0:7,0:7:0.997023,0.002977,0:0,21,199	0/0:108,5:113:1,0,0:0,204,399	0/0:3,0:3:0.954407,0.045593,0:0,9,102
chr1	36420740	chr1_36420740_A_G	A	G	.	PASS	AF=0.454545;DP=188;NS=11;AN=22;MAF=0.454545;AC=10;AC_Het=6;AC_Hom=4;AC_Hemi=0;HWE=1	GT:AD:DP:GP:PL	0/1:1,9:10:0,0.951686,0.048314:135,0,10	0/1:1,1:2:0.0002,0.991981,0.007819:34,0,18	1/1:0,6:6:0,0.03054,0.96946:140,18,0	1/1:0,7:7:0,0.015507,0.984493:142,21,0	0/1:0,1:1:0.001009,0.501516,0.497475:27,3,0	./.:0,0:0:0.252029,0.499992,0.247979:0,0,0	0/1:1,1:2:0.001009,0.998793,0.000198:27,0,34	./.:0,0:0:0.252029,0.499992,0.247979:0,0,0	0/0:11,0:11:0.999032,0.000968,0:0,33,268	0/0:26,1:27:0.999995,5e-06,0:0,56,375	0/1:6,1:7:0.048643,0.951357,0:10,0,173	0/0:114,0:114:1,0,0:0,343,471	0/1:0,1:1:0.000254,0.501895,0.497851:33,3,0
chr1	36421032	chr1_36421032_A_T	A	T	.	PASS	AF=0.409091;DP=191;NS=11;AN=22;MAF=0.409091;AC=9;AC_Het=3;AC_Hom=6;AC_Hemi=0;HWE=0.214507	GT:AD:DP:GP:PL	1/1:0,4:4:0,0.148498,0.851502:88,12,0	0/1:0,1:1:0.002563,0.581006,0.416431:25,3,0	0/0:4,0:4:0.917778,0.082222,0:0,12,84	0/0:9,1:10:0.690137,0.309863,0:0,5,206	./.:0,0:0:0.339308,0.486387,0.174305:0,0,0	1/1:0,2:2:4e-05,0.410915,0.589044:45,6,0	./.:0,0:0:0.339308,0.486387,0.174305:0,0,0	0/1:1,1:2:0.008709,0.988467,0.002824:19,0,21	0/0:6,0:6:0.978094,0.021906,0:0,18,162	0/0:20,0:20:0.999999,1e-06,0:0,60,345	0/0:9,0:9:0.997208,0.002792,0:0,27,227	0/1:105,23:128:9.2e-05,0.999908,0:39,0,235	1/1:0,5:5:0,0.080204,0.919796:115,15,0
chr1	36421844	chr1_36421844_A_T	A	T	.	PASS	AF=0.318182;DP=253;NS=11;AN=22;MAF=0.318182;AC=7;AC_Het=5;AC_Hom=2;AC_Hemi=0;HWE=1	GT:AD:DP:GP:PL	0/0:1,0:1:0.636635,0.363262,0.000104:0,3,33	0/0:2,0:2:0.778031,0.221969,0:0,6,71	0/0:11,0:11:0.999443,0.000557,0:0,33,266	0/0:1,0:1:0.636635,0.363262,0.000104:0,3,33	0/1:2,1:3:0.003499,0.9965,1e-06:24,0,55	1/1:0,3:3:0,0.304649,0.695351:87,9,0	./.:0,0:0:0.405385,0.462627,0.131988:0,0,0	./.:0,0:0:0.405385,0.462627,0.131988:0,0,0	0/1:16,13:29:0,1,0:229,0,303	0/1:36,13:49:0,1,0:194,0,354	0/1:17,6:23:0,1,0:103,0,298	0/0:130,0:130:1,0,0:0,391,485	0/1:0,1:1:0.008786,0.631103,0.360112:21,3,0
chr1	36422808	chr1_36422808_T_C	T	C	.	PASS	AF=0.346154;DP=267;NS=13;AN=26;MAF=0.346154;AC=9;AC_Het=9;AC_Hom=0;AC_Hemi=0;HWE=0.209153	GT:AD:DP:GP:PL	0/1:10,3:13:0.000863,0.999137,0:30,0,152	0/1:2,1:3:0.063132,0.936867,1e-06:11,0,53	0/1:9,6:15:0,1,0:66,0,167	0/1:5,1:6:0.006806,0.993194,0:21,0,135	0/0:5,0:5:0.964573,0.035427,0:0,15,139	0/1:1,1:2:0.013339,0.986515,0.000146:18,0,33	0/1:0,1:1:0.000339,0.629633,0.370028:35,3,0	0/1:1,1:2:0.016727,0.983128,0.000145:17,0,33	0/1:16,2:18:0.066864,0.933136,0:11,0,281	0/0:25,2:27:0.992941,0.007059,0:0,22,324	0/0:11,1:12:0.635289,0.364711,0:0,3,233	0/0:160,0:160:1,0,0:0,482,494	0/1:1,2:3:3.1e-05,0.985445,0.014524:44,0,13
chr1	36423600	chr1_36423600_A_G	A	G	.	PASS	AF=0.458333;DP=227;NS=12;AN=24;MAF=0.458333;AC=11;AC_Het=5;AC_Hom=6;AC_Hemi=0;HWE=0.59387	GT:AD:DP:GP:PL	1/1:0,11:11:0,0.001085,0.998915:171,33,0	0/0:7,0:7:0.986155,0.013845,0:0,21,178	1/1:0,10:10:0,0.002169,0.997831:240,30,0	1/1:0,9:9:0,0.004328,0.995672:248,27,0	0/1:1,1:2:0.000222,0.999551,0.000226:34,0,33	./.:0,0:0:0.277418,0.498574,0.224009:0,0,0	0/0:5,0:5:0.946826,0.053174,0:0,15,144	0/0:1,0:1:0.526618,0.473213,0.000169:0,3,34	0/0:15,0:15:0.999945,5.5e-05,0:0,45,318	0/1:22,6:28:0,1,0:77,0,312	0/1:7,5:12:0,1,0:104,0,186	0/1:108,15:123:0.175379,0.824621,0:4,0,270	0/1:1,3:4:0,0.998568,0.001432:78,0,25
chr1	36423626	chr1_36423626_C_T	C	T	.	PASS	AF=0.318182;DP=212;NS=11;AN=22;MAF=0.318182;AC=7;AC_Het=5;AC_Hom=2;AC_Hemi=0;HWE=1	GT:AD:DP:GP:PL	1/1:0,6:6:0,0.056798,0.943202:127,18,0	0/0:2,0:2:0.793996,0.206004,0:0,6,77	0/0:8,0:8:0.995963,0.004037,0:0,24,189	0/1:7,2:9:0.000387,0.999613,0:34,0,173	0/0:1,0:1:0.658344,0.341621,3.5e-05:0,3,37	./.:0,0:0:0.433444,0.449841,0.116715:0,0,0	0/0:5,0:5:0.968588,0.031412,0:0,15,136	./.:0,0:0:0.433444,0.449841,0.116715:0,0,0	0/0:15,0:15:0.999968,3.2e-05,0:0,45,330	0/1:22,6:28:0,1,0:69,0,320	0/1:12,2:14:0.001382,0.998618,0:28,0,268	0/1:106,16:122:0.00629,0.99371,0:22,0,279	0/1:1,1:2:0.002425,0.997493,8.2e-05:26,0,35
chr1	36423809	chr1_36423809_T_C	T	C	.	PASS	AF=0.208333;DP=252;NS=12;AN=24;MAF=0.208333;AC=5;AC_Het=5;AC_Hom=0;AC_Hemi=0;HWE=1	GT:AD:DP:GP:PL	0/0:25,0:25:1,0,0:0,75,332	0/0:5,0:5:0.983003,0.016997,0:0,15,162	0/1:6,8:14:0,1,0:170,0,116	0/1:8,5:13:0,1,0:109,0,187	0/0:3,0:3:0.935308,0.064692,0:0,9,72	./.:0,0:0:0.613536,0.339499,0.046965:0,0,0	0/0:1,0:1:0.783275,0.21671,1.5e-05:0,3,36	0/0:1,0:1:0.783278,0.21671,1.2e-05:0,3,37	0/1:6,1:7:0.314508,0.685492,0:6,0,159	0/0:22,1:23:0.999583,0.000417,0:0,31,336	0/1:14,5:19:0,1,0:96,0,204	0/0:125,12:137:1,0,0:0,112,334	0/1:2,2:4:2e-06,0.999903,9.5e-05:59,0,32
chr1	36423930	chr1_36423930_G_A	G	A	.	PASS	AF=0.458333;DP=257;NS=12;AN=24;MAF=0.458333;AC=11;AC_Het=9;AC_Hom=2;AC_Hemi=0;HWE=0.238505	GT:AD:DP:GP:PL	0/1:14,6:20:0,1,0:125,0,248	0/1:4,1:5:0.052446,0.947554,0:10,0,91	0/1:15,4:19:0,1,0:63,0,245	0/1:10,3:13:0,1,0:70,0,178	1/1:0,2:2:0,0.355009,0.64499:62,6,0	0/1:0,1:1:5.8e-05,0.523968,0.475975:40,3,0	0/0:4,0:4:0.898032,0.101968,0:0,12,105	0/0:2,0:2:0.687667,0.312332,1e-06:0,6,57	0/1:17,3:20:0.058505,0.941495,0:9,0,308	0/1:22,7:29:0,1,0:105,0,317	0/1:10,2:12:0.000225,0.999775,0:34,0,239	0/1:96,34:130:0,1,0:190,0,346	./.:0,0:0:0.274576,0.498848,0.226576:0,0,0
chr1	36424286	chr1_36424286_C_T	C	T	.	PASS	AF=0.458333;DP=250;NS=12;AN=24;MAF=0.458333;AC=11;AC_Het=9;AC_Hom=2;AC_Hemi=0;HWE=0.238505	GT:AD:DP:GP:PL	0/1:15,4:19:0,1,0:76,0,127	0/1:1,1:2:0.004616,0.9822,0.013184:21,0,15	0/1:9,5:14:0,1,0:72,0,189	0/1:6,4:10:3e-06,0.999997,0:53,0,96	1/1:0,2:2:0,0.370845,0.629155:65,6,0	0/0:2,0:2:0.702186,0.297812,2e-06:0,6,55	0/1:1,1:2:0.007364,0.98929,0.003345:19,0,21	./.:0,0:0:0.292735,0.49663,0.210635:0,0,0	0/1:14,5:19:4e-06,0.999996,0:52,0,238	0/1:18,5:23:4e-06,0.999996,0:52,0,298	0/1:12,7:19:0,1,0:99,0,246	0/0:112,23:135:0.915225,0.084775,0:0,13,312	0/1:2,1:3:0.001488,0.998493,1.9e-05:26,0,43
chr1	36424436	chr1_36424436_T_C	T	C	.	PASS	AF=0.454545;DP=227;NS=11;AN=22;MAF=0.454545;AC=10;AC_Het=8;AC_Hom=2;AC_Hemi=0;HWE=0.256966	GT:AD:DP:GP:PL	0/1:8,10:18:0,1,0:190,0,142	1/1:0,2:2:4e-06,0.356724,0.643272:53,6,0	0/1:8,2:10:7.1e-05,0.999929,0:39,0,170	0/1:0,1:1:0.004612,0.523439,0.471949:21,3,0	0/1:1,2:3:0,0.99287,0.00713:71,0,18	./.:0,0:0:0.276535,0.498662,0.224803:0,0,0	0/0:2,0:2:0.689273,0.310727,0:0,6,68	./.:0,0:0:0.276535,0.498662,0.224803:0,0,0	0/1:9,2:11:4.8e-05,0.999952,0:41,0,187	0/1:32,15:47:0,1,0:194,0,353	0/1:17,6:23:0,1,0:112,0,303	0/0:107,0:107:1,0,0:0,322,455	0/1:1,2:3:0.000246,0.9969,0.002854:34,0,22
chr1	36425359	chr1_36425359_C_T	C	T	.	PASS	AF=0.25;DP=187;NS=12;AN=24;MAF=0.25;AC=6;AC_Het=6;AC_Hom=0;AC_Hemi=0;HWE=0.529258	GT:AD:DP:GP:PL	0/1:4,1:5:0.148103,0.851897,0:10,0,80	0/0:2,0:2:0.873668,0.126332,0:0,6,63	0/0:9,0:9:0.998872,0.001128,0:0,27,191	0/1:6,1:7:0.40941,0.59059,0:4,0,148	0/1:1,2:3:3e-06,0.999905,9.2e-05:58,0,32	./.:0,0:0:0.601667,0.34801,0.050323:0,0,0	0/0:2,0:2:0.873668,0.126332,0:0,6,63	0/0:3,0:3:0.932575,0.067425,0:0,9,90	0/1:6,1:7:0.40941,0.59059,0:4,0,154	0/0:23,2:25:0.966441,0.033559,0:0,12,314	0/1:7,2:9:0.001742,0.998258,0:30,0,141	0/0:104,8:112:1,0,0:0,148,369	0/1:1,1:2:0.003449,0.995403,0.001148:27,0,21
chr1	36425503	chr1_36425503_T_C	T	C	.	PASS	AF=0.454545;DP=209;NS=11;AN=22;MAF=0.454545;AC=10;AC_Het=4;AC_Hom=6;AC_Hemi=0;HWE=0.542748	GT:AD:DP:GP:PL	1/1:0,2:2:5e-06,0.363577,0.636418:52,6,0	0/1:0,1:1:4.8e-05,0.533248,0.466704:41,3,0	./.:0,0:0:0.284383,0.497785,0.217832:0,0,0	1/1:0,4:4:0,0.124971,0.875029:99,12,0	1/1:0,3:3:0,0.222178,0.777822:86,9,0	./.:0,0:0:0.284383,0.497785,0.217832:0,0,0	0/1:1,1:2:0.017698,0.978886,0.003415:15,0,21	0/0:1,0:1:0.533243,0.466692,6.5e-05:0,3,38	0/0:9,0:9:0.996593,0.003407,0:0,27,242	0/0:30,1:31:1,0,0:0,66,377	0/0:9,0:9:0.996593,0.003407,0:0,27,234	0/1:112,29:141:0,1,0:107,0,312	0/1:1,5:6:0,0.947325,0.052675:102,0,9
chr1	36425545	chr1_36425545_C_T	C	T	.	PASS	AF=0.230769;DP=238;NS=13;AN=26;MAF=0.230769;AC=6;AC_Het=6;AC_Hom=0;AC_Hemi=0;HWE=1	GT:AD:DP:GP:PL	0/1:3,1:4:0.04316,0.956839,1e-06:15,0,52	0/1:2,1:3:0.003571,0.996428,1e-06:26,0,55	0/0:5,0:5:0.978425,0.021575,0:0,15,142	0/0:11,1:12:0.957647,0.042353,0:0,12,228	0/1:3,2:5:1e-06,0.999999,0:64,0,68	0/0:1,0:1:0.739062,0.260754,0.000184:0,3,27	0/1:2,2:4:3.7e-05,0.999957,6e-06:46,0,45	0/0:3,0:3:0.918946,0.081054,0:0,9,101	0/0:8,1:9:0.589541,0.410459,0:0,0,140	0/1:33,5:38:0.010455,0.989545,0:21,0,331	0/0:5,0:5:0.978425,0.021575,0:0,15,146	0/0:143,0:143:1,0,0:0,430,476	0/1:3,3:6:3e-06,0.999997,0:57,0,57
chr1	36425553	chr1_36425553_T_C	T	C	.	PASS	AF=0.346154;DP=239;NS=13;AN=26;MAF=0.346154;AC=9;AC_Het=7;AC_Hom=2;AC_Hemi=0;HWE=1	GT:AD:DP:GP:PL	1/1:0,4:4:0,0.192678,0.807322:103,12,0	0/1:2,1:3:0.002409,0.997591,0:26,0,58	0/0:6,0:6:0.983898,0.016102,0:0,18,156	0/1:10,2:12:0.082994,0.917006,0:10,0,210	0/0:2,0:2:0.79248,0.20752,0:0,6,66	0/0:1,0:1:0.656049,0.343592,0.000359:0,3,27	0/1:2,2:4:2.5e-05,0.999968,7e-06:46,0,46	0/0:3,0:3:0.884228,0.115772,0:0,9,100	0/1:8,1:9:0.491763,0.508237,0:0,0,155	0/1:33,5:38:0.008877,0.991123,0:20,0,335	0/0:5,0:5:0.968306,0.031694,0:0,15,150	0/1:112,32:144:0,1,0:120,0,321	0/1:3,3:6:0,0.999998,2e-06:63,0,51
chr1	36425596	chr1_36425596_C_T	C	T	.	PASS	AF=0.333333;DP=241;NS=12;AN=24;MAF=0.333333;AC=8;AC_Het=8;AC_Hom=0;AC_Hemi=0;HWE=0.216045	GT:AD:DP:GP:PL	0/1:4,1:5:0.085292,0.914708,0:10,0,75	0/0:3,0:3:0.881214,0.118786,0:0,9,90	0/0:7,0:7:0.991646,0.008354,0:0,21,169	0/1:9,3:12:0.000537,0.999463,0:32,0,196	./.:0,0:0:0.422091,0.455189,0.122721:0,0,0	0/0:1,0:1:0.649442,0.350181,0.000377:0,3,27	0/1:2,2:4:2.4e-05,0.999973,2e-06:46,0,51	0/0:2,0:2:0.78765,0.21235,0:0,6,68	0/1:6,1:7:0.190558,0.809442,0:6,0,142	0/1:27,9:36:0,1,0:101,0,335	0/1:8,2:10:0.005887,0.994113,0:22,0,174	0/1:113,37:150:0,1,0:183,0,324	0/1:2,2:4:0.00059,0.999365,4.5e-05:32,0,38
chr1	36425659	chr1_36425659_C_T	C	T	.	PASS	AF=0.409091;DP=200;NS=11;AN=22;MAF=0.409091;AC=9;AC_Het=7;AC_Hom=2;AC_Hemi=0;HWE=0.55418	GT:AD:DP:GP:PL	0/1:2,1:3:0.008273,0.991594,0.000133:18,0,36	0/1:1,1:2:0.016243,0.980027,0.00373:15,0,21	0/0:3,0:3:0.807315,0.192685,0:0,9,89	0/1:0,1:1:0.001692,0.510715,0.487594:25,3,0	./.:0,0:0:0.261716,0.499732,0.238552:0,0,0	0/1:0,1:1:5.4e-05,0.511553,0.488394:40,3,0	0/1:0,1:1:0.004238,0.509412,0.48635:21,3,0	./.:0,0:0:0.261716,0.499732,0.238552:0,0,0	0/0:9,0:9:0.996285,0.003715,0:0,27,249	0/1:24,6:30:0,1,0:73,0,324	0/0:10,1:11:0.679381,0.320619,0:0,6,221	0/1:99,37:136:0,1,0:230,0,360	1/1:0,3:3:0,0.207513,0.792487:63,9,0
chr1	36425809	chr1_36425809_C_T	C	T	.	PASS	AF=0.409091;DP=170;NS=11;AN=22;MAF=0.409091;AC=9;AC_Het=3;AC_Hom=6;AC_Hemi=0;HWE=0.214507	GT:AD:DP:GP:PL	0/1:0,1:1:0.002688,0.589091,0.40822:25,3,0	1/1:0,2:2:3e-06,0.41912,0.580877:56,6,0	0/1:1,1:2:0.000902,0.988262,0.010836:29,0,15	1/1:0,2:2:6e-06,0.419119,0.580875:53,6,0	./.:0,0:0:0.348905,0.483554,0.167542:0,0,0	0/0:1,0:1:0.590349,0.409085,0.000566:0,3,27	1/1:0,2:2:8e-06,0.419118,0.580874:52,6,0	./.:0,0:0:0.348905,0.483554,0.167542:0,0,0	0/0:9,0:9:0.997301,0.002699,0:0,27,209	0/1:22,4:26:3.3e-05,0.999967,0:43,0,298	0/0:6,0:6:0.978805,0.021195,0:0,18,149	0/0:113,5:118:1,0,0:0,225,416	0/0:1,0:1:0.589356,0.408396,0.002248:0,3,21
chr1	36426017	chr1_36426017_A_C	A	C	.	PASS	AF=0.136364;DP=137;NS=11;AN=22;MAF=0.136364;AC=3;AC_Het=3;AC_Hom=0;AC_Hemi=0;HWE=1	GT:AD:DP:GP:PL	0/1:1,1:2:0.019183,0.980777,4e-05:21,0,34	0/0:1,0:1:0.830632,0.169299,6.9e-05:0,3,27	0/0:2,0:2:0.907516,0.092484,0:0,6,61	./.:0,0:0:0.690043,0.281291,0.028666:0,0,0	0/0:1,0:1:0.830462,0.169264,0.000274:0,3,21	0/1:1,2:3:1e-06,0.998378,0.001621:64,0,18	0/0:1,0:1:0.830632,0.169299,6.9e-05:0,3,27	0/0:2,0:2:0.907516,0.092484,0:0,6,49	0/1:4,2:6:0.000621,0.999379,0:36,0,107	0/0:21,1:22:0.999109,0.000891,0:0,27,298	0/0:3,0:3:0.951517,0.048483,0:0,9,97	0/0:92,0:92:1,0,0:0,277,425	./.:0,0:0:0.690043,0.281291,0.028666:0,0,0
chr1	36426769	chr1_36426769_A_G	A	G	.	PASS	AF=0.416667;DP=242;NS=12;AN=24;MAF=0.416667;AC=10;AC_Het=4;AC_Hom=6;AC_Hemi=0;HWE=0.289272	GT:AD:DP:GP:PL	0/1:18,11:29:0,1,0:204,0,269	0/0:7,0:7:0.986558,0.013442,0:0,21,197	1/1:0,19:19:0,4e-06,0.999996:297,57,0	1/1:0,8:8:0,0.008878,0.991122:190,24,0	0/1:0,1:1:6.1e-05,0.534129,0.46581:40,3,0	./.:0,0:0:0.285331,0.497666,0.217003:0,0,0	0/0:1,0:1:0.534144,0.465815,4.1e-05:0,3,40	0/0:1,0:1:0.534144,0.465815,4.1e-05:0,3,40	0/0:10,0:10:0.9983,0.0017,0:0,30,231	0/1:22,5:27:0,1,0:65,0,329	0/1:10,2:12:0.000931,0.999069,0:28,0,242	0/0:124,0:124:1,0,0:0,373,473	1/1:0,3:3:0,0.222795,0.777205:91,9,0
chr1	36427311	chr1_36427311_A_G	A	G	.	PASS	AF=0.115385;DP=220;NS=13;AN=26;MAF=0.115385;AC=3;AC_Het=1;AC_Hom=2;AC_Hemi=0;HWE=0.12	GT:AD:DP:GP:PL	0/0:4,0:4:0.984618,0.015382,0:0,12,102	0/0:5,0:5:0.99225,0.00775,0:0,15,136	0/0:21,0:21:1,0,0:0,63,359	0/0:6,0:6:0.99611,0.00389,0:0,18,161	0/0:4,0:4:0.984618,0.015382,0:0,12,132	1/1:0,6:6:0,0.200016,0.799984:171,18,0	0/0:9,0:9:0.999512,0.000488,0:0,27,205	0/0:4,0:4:0.984618,0.015382,0:0,12,117	0/0:13,0:13:0.999969,3.1e-05,0:0,39,273	0/0:18,0:18:0.999999,1e-06,0:0,54,321	0/0:16,0:16:0.999996,4e-06,0:0,48,241	0/0:107,0:107:1,0,0:0,322,449	0/1:1,5:6:0,0.969796,0.030204:135,0,3
chr1	36428881	chr1_36428881_G_A	G	A	.	PASS	AF=0.181818;DP=262;NS=11;AN=22;MAF=0.181818;AC=4;AC_Het=2;AC_Hom=2;AC_Hemi=0;HWE=0.278196	GT:AD:DP:GP:PL	0/0:24,0:24:1,0,0:0,72,346	0/0:8,0:8:0.998271,0.001729,0:0,24,185	./.:0,0:0:0.670006,0.297066,0.032928:0,0,0	0/1:3,1:4:0.017752,0.982248,0:21,0,100	0/0:3,0:3:0.947489,0.052511,0:0,9,96	0/1:3,1:4:0.005686,0.994314,0:26,0,57	1/1:0,7:7:0,0.065837,0.934163:197,21,0	./.:0,0:0:0.670006,0.297066,0.032928:0,0,0	0/0:11,0:11:0.999784,0.000216,0:0,33,238	0/0:34,0:34:1,0,0:0,102,398	0/0:18,0:18:0.999998,2e-06,0:0,54,329	0/0:145,0:145:1,0,0:0,436,491	0/0:4,0:4:0.973037,0.026963,0:0,12,98
chr1	36429938	chr1_36429938_T_C	T	C	.	PASS	AF=0.192308;DP=272;NS=13;AN=26;MAF=0.192308;AC=5;AC_Het=5;AC_Hom=0;AC_Hemi=0;HWE=1	GT:AD:DP:GP:PL	0/1:25,10:35:0,1,0:120,0,302	0/0:5,0:5:0.986478,0.013522,0:0,15,157	0/1:14,2:16:0.014683,0.985317,0:22,0,265	0/0:13,1:14:0.991433,0.008567,0:0,17,285	0/0:5,0:5:0.986478,0.013522,0:0,15,149	0/0:3,0:3:0.948018,0.051982,0:0,9,86	0/1:4,1:5:0.011426,0.988574,0:23,0,98	0/1:5,1:6:0.419324,0.580676,0:5,0,128	0/1:5,1:6:0.127046,0.872954,0:12,0,119	0/0:30,0:30:1,0,0:0,90,401	0/0:17,2:19:0.941249,0.058751,0:0,8,296	0/0:109,16:125:0.995776,0.004224,0:0,20,273	0/0:2,0:2:0.901172,0.098828,0:0,6,70
chr1	36430012	chr1_36430012_T_C	T	C	.	PASS	AF=0.115385;DP=238;NS=13;AN=26;MAF=0.115385;AC=3;AC_Het=3;AC_Hom=0;AC_Hemi=0;HWE=1	GT:AD:DP:GP:PL	0/1:3,11:14:0,0.999857,0.000143:191,0,27	0/0:3,0:3:0.962921,0.037079,0:0,9,91	0/1:8,3:11:4.1e-05,0.999959,0:49,0,130	0/0:5,0:5:0.990465,0.009535,0:0,15,130	0/0:4,0:4:0.98111,0.01889,0:0,12,99	0/0:2,0:2:0.928491,0.071508,1e-06:0,6,44	0/0:1,0:1:0.866524,0.133472,4e-06:0,3,37	0/0:1,0:1:0.866526,0.133472,2e-06:0,3,41	0/0:10,0:10:0.999699,0.000301,0:0,30,258	0/0:26,1:27:0.999996,4e-06,0:0,49,362	0/1:13,2:15:0.00836,0.99164,0:26,0,274	0/0:122,21:143:0.997202,0.002798,0:0,20,294	0/0:2,0:2:0.928492,0.071508,0:0,6,62
chr1	36430219	chr1_36430219_G_T	G	T	.	PASS	AF=0.230769;DP=277;NS=13;AN=26;MAF=0.230769;AC=6;AC_Het=6;AC_Hom=0;AC_Hemi=0;HWE=1	GT:AD:DP:GP:PL	0/0:36,0:36:1,0,0:0,108,273	0/1:2,1:3:0.008014,0.991983,2e-06:23,0,49	0/0:8,1:9:0.796403,0.203597,0:0,4,176	0/0:8,0:8:0.997567,0.002433,0:0,24,209	0/1:4,1:5:0.092438,0.907562,0:12,0,88	0/0:3,0:3:0.927604,0.072396,0:0,9,85	0/0:4,0:4:0.962443,0.037557,0:0,12,99	0/1:1,2:3:0.000209,0.999667,0.000125:39,0,31	0/0:15,0:15:0.999981,1.9e-05,0:0,45,331	0/1:26,4:30:0.028319,0.971681,0:17,0,325	0/1:11,3:14:1.3e-05,0.999987,0:51,0,224	0/0:130,6:136:1,0,0:0,235,398	0/1:2,1:3:0.00128,0.998719,1e-06:31,0,51
chr1	36430784	chr1_36430784_A_G	A	G	.	PASS	AF=0.458333;DP=226;NS=12;AN=24;MAF=0.458333;AC=11;AC_Het=1;AC_Hom=10;AC_Hemi=0;HWE=0.00444205	GT:AD:DP:GP:PL	1/1:1,14:15:0,0.01631,0.98369:290,22,0	1/1:0,4:4:0,0.141153,0.858847:120,12,0	0/0:23,0:23:1,0,0:0,69,375	1/1:0,2:2:0,0.396652,0.603348:73,6,0	0/0:6,0:6:0.976786,0.023214,0:0,18,199	0/1:0,1:1:0.001488,0.567161,0.431351:27,3,0	1/1:0,4:4:0,0.141153,0.858847:127,12,0	./.:0,0:0:0.322634,0.49075,0.186616:0,0,0	0/0:8,0:8:0.994094,0.005906,0:0,24,228	0/0:28,1:29:0.999991,9e-06,0:0,52,357	0/0:11,0:11:0.999258,0.000742,0:0,33,285	0/0:121,0:121:1,0,0:0,364,479	1/1:0,2:2:0,0.396652,0.603348:76,6,0
chr1	36431553	chr1_36431553_T_C	T	C	.	PASS	AF=0.454545;DP=180;NS=11;AN=22;MAF=0.454545;AC=10;AC_Het=4;AC_Hom=6;AC_Hemi=0;HWE=0.542748	GT:AD:DP:GP:PL	1/1:0,6:6:0,0.030755,0.969245:145,18,0	1/1:0,2:2:0,0.336741,0.663259:66,6,0	1/1:0,3:3:0,0.202457,0.797543:90,9,0	0/1:1,1:2:0.000203,0.9996,0.000197:34,0,34	./.:0,0:0:0.253842,0.499971,0.246187:0,0,0	0/1:0,1:1:0.00102,0.503312,0.495668:27,3,0	0/1:0,1:1:0.000204,0.503723,0.496073:34,3,0	0/1:0,1:1:0.00102,0.503312,0.495668:27,3,0	0/0:12,0:12:0.999519,0.000481,0:0,36,304	0/0:27,0:27:1,0,0:0,81,376	0/0:14,0:14:0.99988,0.00012,0:0,42,314	0/0:111,0:111:1,0,0:0,334,472	./.:0,0:0:0.253842,0.499971,0.246187:0,0,0
chr1	36431904	chr1_36431904_T_C	T	C	.	PASS	AF=0.208333;DP=207;NS=12;AN=24;MAF=0.208333;AC=5;AC_Het=3;AC_Hom=2;AC_Hemi=0;HWE=0.403727	GT:AD:DP:GP:PL	0/1:4,7:11:0,1,0:144,0,67	0/0:3,0:3:0.93419,0.06581,0:0,9,71	0/0:4,0:4:0.965976,0.034024,0:0,12,99	0/0:8,0:8:0.997803,0.002197,0:0,24,138	./.:0,0:0:0.608645,0.343024,0.048331:0,0,0	0/0:1,0:1:0.780062,0.219814,0.000124:0,3,27	0/1:0,1:1:0.002761,0.778002,0.219237:30,3,0	0/0:1,0:1:0.780155,0.21984,5e-06:0,3,41	0/1:9,1:10:0.18608,0.81392,0:9,0,198	0/0:31,0:31:1,0,0:0,93,390	0/0:12,1:13:0.988805,0.011195,0:0,17,265	0/0:118,2:120:1,0,0:0,317,438	1/1:0,4:4:0,0.307274,0.692726:114,12,0
chr1	36432117	chr1_36432117_G_A	G	A	.	PASS	AF=0.192308;DP=205;NS=13;AN=26;MAF=0.192308;AC=5;AC_Het=5;AC_Hom=0;AC_Hemi=0;HWE=1	GT:AD:DP:GP:PL	0/1:18,4:22:0.000253,0.999747,0:39,0,230	0/0:4,0:4:0.972393,0.027607,0:0,12,86	0/0:5,0:5:0.986004,0.013996,0:0,15,114	0/1:5,2:7:0.002585,0.997415,0:29,0,88	0/0:1,0:1:0.814774,0.185058,0.000167:0,3,24	0/1:3,1:4:0.149087,0.850913,0:11,0,64	0/0:2,0:2:0.898018,0.101982,0:0,6,55	0/0:2,0:2:0.898018,0.101982,0:0,6,57	0/0:7,0:7:0.996464,0.003536,0:0,21,185	0/0:22,0:22:1,0,0:0,66,337	0/1:5,1:6:0.466686,0.533314,0:4,0,111	0/0:119,1:120:1,0,0:0,338,458	0/1:2,1:3:0.003501,0.996498,1e-06:28,0,51
chr1	36432487	chr1_36432487_C_T	C	T	.	PASS	AF=0.115385;DP=224;NS=13;AN=26;MAF=0.115385;AC=3;AC_Het=3;AC_Hom=0;AC_Hemi=0;HWE=1	GT:AD:DP:GP:PL	0/1:16,4:20:3e-06,0.999997,0:62,0,236	0/0:6,0:6:0.996555,0.003445,0:0,18,171	0/0:15,0:15:0.999993,7e-06,0:0,45,275	0/0:10,0:10:0.999784,0.000216,0:0,30,248	0/1:9,2:11:0.058362,0.941638,0:19,0,174	0/0:3,0:3:0.973087,0.026913,0:0,9,79	0/0:4,0:4:0.98636,0.01364,0:0,12,128	0/0:4,0:4:0.98636,0.01364,0:0,12,127	0/0:6,0:6:0.996555,0.003445,0:0,18,162	0/0:20,1:21:0.999471,0.000529,0:0,26,290	0/1:6,1:7:0.420479,0.579521,0:8,0,149	0/0:98,14:112:0.999925,7.5e-05,0:0,35,318	0/0:5,0:5:0.993133,0.006867,0:0,15,155
chr1	36432511	chr1_36432511_C_T	C	T	.	PASS	AF=0.192308;DP=239;NS=13;AN=26;MAF=0.192308;AC=5;AC_Het=5;AC_Hom=0;AC_Hemi=0;HWE=1	GT:AD:DP:GP:PL	0/0:25,0:25:1,0,0:0,75,338	0/0:9,0:9:0.999236,0.000764,0:0,27,226	0/0:18,0:18:0.999999,1e-06,0:0,54,315	0/0:8,0:8:0.998473,0.001527,0:0,24,200	0/1:10,2:12:0.064432,0.935568,0:16,0,205	0/1:2,1:3:0.092452,0.907548,1e-06:14,0,52	0/0:6,0:6:0.993918,0.006082,0:0,18,162	0/1:2,4:6:0,0.999998,2e-06:102,0,48	0/0:9,0:9:0.999236,0.000764,0:0,27,232	0/0:17,1:18:0.995286,0.004714,0:0,19,267	0/1:8,1:9:0.39539,0.60461,0:6,0,199	0/0:96,14:110:0.999014,0.000986,0:0,26,314	0/1:5,1:6:0.20508,0.79492,0:10,0,135
chr1	36432612	chr1_36432612_G_A	G	A	.	PASS	AF=0.307692;DP=225;NS=13;AN=26;MAF=0.307692;AC=8;AC_Het=6;AC_Hom=2;AC_Hemi=0;HWE=1	GT:AD:DP:GP:PL	0/1:18,3:21:0.020768,0.979232,0:17,0,268	0/1:7,2:9:0.003696,0.996304,0:25,0,129	0/0:22,0:22:1,0,0:0,66,339	0/0:12,0:12:0.999789,0.000211,0:0,36,282	0/1:4,1:5:0.004643,0.995357,0:24,0,120	0/1:1,2:3:0,0.996573,0.003427:67,0,18	0/0:7,0:7:0.993301,0.006699,0:0,21,197	0/1:3,2:5:0.000886,0.999114,0:31,0,76	0/0:11,0:11:0.999579,0.000421,0:0,33,257	0/0:16,0:16:0.999987,1.3e-05,0:0,48,332	0/0:9,0:9:0.998317,0.001683,0:0,27,228	0/1:83,17:100:0.016448,0.983552,0:18,0,311	1/1:0,5:5:0,0.126467,0.873533:148,15,0
chr1	36432705	chr1_36432705_A_C	A	C	.	PASS	AF=0.115385;DP=219;NS=13;AN=26;MAF=0.115385;AC=3;AC_Het=3;AC_Hom=0;AC_Hemi=0;HWE=1	GT:AD:DP:GP:PL	0/0:13,1:14:0.840833,0.159167,0:0,2,239	0/1:4,2:6:0.000121,0.999879,0:44,0,109	0/0:13,1:14:0.939652,0.060348,0:0,7,247	0/0:9,0:9:0.999352,0.000648,0:0,27,237	0/0:11,1:12:0.608117,0.391883,0:3,0,231	0/0:2,0:2:0.923342,0.076658,0:0,6,50	0/0:7,0:7:0.997412,0.002588,0:0,21,191	0/0:3,0:3:0.960144,0.039856,0:0,9,100	0/0:10,0:10:0.999676,0.000324,0:0,30,250	0/0:18,0:18:0.999999,1e-06,0:0,54,340	0/0:9,0:9:0.999352,0.000648,0:0,27,238	0/1:93,16:109:0,1,0:68,0,294	0/1:4,1:5:0.029553,0.970447,0:20,0,106
chr1	36433605	chr1_36433605_G_A	G	A	.	PASS	AF=0.153846;DP=260;NS=13;AN=26;MAF=0.153846;AC=4;AC_Het=0;AC_Hom=4;AC_Hemi=0;HWE=0.00521739	GT:AD:DP:GP:PL	0/0:14,0:14:0.999979,2.1e-05,0:0,42,271	1/1:0,6:6:0,0.153253,0.846747:186,18,0	0/0:23,0:23:1,0,0:0,69,341	0/0:13,0:13:0.999958,4.2e-05,0:0,39,275	0/0:7,0:7:0.99731,0.00269,0:0,21,164	0/0:6,0:6:0.994634,0.005366,0:0,18,190	0/0:6,0:6:0.994634,0.005366,0:0,18,182	1/1:0,8:8:0,0.043288,0.956712:202,24,0	0/0:12,0:12:0.999916,8.4e-05,0:0,36,257	0/0:23,0:23:1,0,0:0,69,354	0/0:10,0:10:0.999663,0.000337,0:0,30,216	0/0:127,0:127:1,0,0:0,382,473	0/0:5,0:5:0.989325,0.010675,0:0,15,148
chr1	36434552	chr1_36434552_G_A	G	A	.	PASS	AF=0.230769;DP=236;NS=13;AN=26;MAF=0.230769;AC=6;AC_Het=6;AC_Hom=0;AC_Hemi=0;HWE=1	GT:AD:DP:GP:PL	0/1:12,4:16:0,1,0:73,0,205	0/1:6,1:7:0.015758,0.984242,0:20,0,138	0/0:10,0:10:0.99938,0.00062,0:0,30,234	0/0:15,0:15:0.999981,1.9e-05,0:0,45,307	0/1:7,3:10:0.000134,0.999866,0:41,0,155	0/1:5,1:6:0.240271,0.759729,0:7,0,135	0/1:1,1:2:0.0005,0.999436,6.3e-05:35,0,34	0/1:1,2:3:0,0.997477,0.002522:67,0,18	0/0:12,1:13:0.506045,0.493955,0:2,0,231	0/0:20,1:21:0.999845,0.000155,0:0,36,347	0/0:7,0:7:0.995064,0.004936,0:0,21,196	0/0:109,12:121:1,0,0:0,85,332	0/0:5,0:5:0.980546,0.019454,0:0,15,151
chr1	36434578	chr1_36434578_T_C	T	C	.	PASS	AF=0.346154;DP=244;NS=13;AN=26;MAF=0.346154;AC=9;AC_Het=9;AC_Hom=0;AC_Hemi=0;HWE=0.209153	GT:AD:DP:GP:PL	0/1:8,4:12:0,1,0:87,0,154	0/1:5,1:6:0.005422,0.994578,0:23,0,122	0/1:9,1:10:0.148181,0.851819,0:8,0,192	0/0:16,0:16:0.999986,1.4e-05,0:0,48,338	0/1:8,4:12:6e-06,0.999994,0:52,0,152	0/1:6,1:7:0.300733,0.699267,0:4,0,163	0/1:4,2:6:8.3e-05,0.999917,0:41,0,100	0/1:2,2:4:1e-06,0.999997,2e-06:63,0,50	0/1:11,1:12:0.305131,0.694869,0:4,0,236	0/1:16,2:18:0.079967,0.920033,0:11,0,278	0/0:9,0:9:0.998182,0.001818,0:0,27,246	0/0:112,17:129:0.999989,1.1e-05,0:0,49,322	0/0:3,0:3:0.895625,0.104375,0:0,9,101
chr1	36434608	chr1_36434608_C_T	C	T	.	PASS	AF=0.230769;DP=247;NS=13;AN=26;MAF=0.230769;AC=6;AC_Het=6;AC_Hom=0;AC_Hemi=0;HWE=1	GT:AD:DP:GP:PL	0/1:8,3:11:3e-06,0.999997,0:57,0,138	0/1:3,2:5:3.5e-05,0.999965,0:47,0,74	0/0:11,1:12:0.532062,0.467938,0:2,0,197	0/0:12,0:12:0.999861,0.000139,0:0,36,288	0/1:10,2:12:0.003771,0.996229,0:27,0,174	0/1:5,1:6:0.260345,0.739655,0:7,0,149	0/0:6,0:6:0.991165,0.008835,0:0,18,161	0/0:5,0:5:0.982486,0.017514,0:0,15,148	0/1:6,1:7:0.066196,0.933804,0:14,0,170	0/1:18,2:20:0.412367,0.587633,0:4,0,279	0/0:9,0:9:0.998887,0.001113,0:0,27,239	0/0:132,4:136:1,0,0:0,278,408	0/0:5,0:5:0.982486,0.017514,0:0,15,127
chr1	36434623	chr1_36434623_C_T	C	T	.	PASS	AF=0.153846;DP=254;NS=13;AN=26;MAF=0.153846;AC=4;AC_Het=4;AC_Hom=0;AC_Hemi=0;HWE=1	GT:AD:DP:GP:PL	0/0:12,0:12:0.999922,7.8e-05,0:0,36,230	0/0:5,0:5:0.990149,0.009851,0:0,15,123	0/1:9,1:10:0.337478,0.662522,0:8,0,150	0/0:11,0:11:0.999845,0.000155,0:0,33,263	0/0:9,1:10:0.864131,0.135869,0:0,3,176	0/1:1,4:5:0,0.992059,0.007941:123,0,10	0/0:7,0:7:0.997519,0.002481,0:0,21,184	0/0:5,0:5:0.990149,0.009851,0:0,15,150	0/1:6,1:7:0.091659,0.908341,0:15,0,158	0/0:23,0:23:1,0,0:0,69,353	0/0:11,0:11:0.999845,0.000155,0:0,33,262	0/0:141,2:143:1,0,0:0,359,446	0/1:4,1:5:0.166483,0.833517,0:12,0,87
chr1	36434967	chr1_36434967_G_A	G	A	.	PASS	AF=0.227273;DP=196;NS=11;AN=22;MAF=0.227273;AC=5;AC_Het=3;AC_Hom=2;AC_Hemi=0;HWE=0.438596	GT:AD:DP:GP:PL	0/0:11,0:11:0.999733,0.000267,0:0,33,216	0/0:6,0:6:0.991519,0.008481,0:0,18,153	0/1:2,1:3:0.004598,0.99539,1.2e-05:26,0,41	0/1:2,1:3:0.014388,0.985609,2e-06:21,0,48	0/0:1,0:1:0.785092,0.214901,7e-06:0,3,39	./.:0,0:0:0.616376,0.33744,0.046184:0,0,0	0/0:3,0:3:0.935952,0.064048,0:0,9,93	./.:0,0:0:0.616376,0.33744,0.046184:0,0,0	0/0:12,0:12:0.999866,0.000134,0:0,36,251	0/1:19,3:22:0.228532,0.771468,0:8,0,300	0/0:18,1:19:0.998948,0.001052,0:0,27,311	0/0:112,0:112:1,0,0:0,337,468	1/1:0,4:4:0,0.313488,0.686512:88,12,0
chr1	36435797	chr1_36435797_G_A	G	A	.	PASS	AF=0.458333;DP=185;NS=12;AN=24;MAF=0.458333;AC=11;AC_Het=1;AC_Hom=10;AC_Hemi=0;HWE=0.00444205	GT:AD:DP:GP:PL	1/1:0,3:3:0,0.245479,0.754521:84,9,0	0/0:5,0:5:0.954178,0.045822,0:0,15,144	1/1:0,6:6:0,0.039078,0.960922:162,18,0	1/1:0,12:12:0,0.000635,0.999365:283,36,0	1/1:0,2:2:0,0.394195,0.605805:76,6,0	./.:0,0:0:0.319773,0.491424,0.188804:0,0,0	0/0:6,0:6:0.976552,0.023448,0:0,18,200	0/0:3,0:3:0.83886,0.16114,0:0,9,104	0/1:5,1:6:0.141009,0.858991,0:6,0,133	0/0:21,0:21:0.999999,1e-06,0:0,63,343	0/0:6,0:6:0.976552,0.023448,0:0,18,172	0/0:106,0:106:1,0,0:0,319,464	1/1:0,9:9:0,0.005058,0.994942:227,27,0
chr1	36438289	chr1_36438289_C_A	C	A	.	PASS	AF=0.166667;DP=78;NS=12;AN=24;MAF=0.166667;AC=4;AC_Het=4;AC_Hom=0;AC_Hemi=0;HWE=1	GT:AD:DP:GP:PL	0/0:8,0:8:0.99832,0.00168,0:0,24,195	0/0:3,0:3:0.948901,0.051099,0:0,9,86	0/0:8,0:8:0.99832,0.00168,0:0,24,204	0/1:2,1:3:0.005836,0.994155,9e-06:26,0,41	0/0:1,0:1:0.822706,0.177218,7.6e-05:0,3,27	0/1:6,1:7:0.157621,0.842379,0:11,0,98	0/1:0,1:1:0.029446,0.798539,0.172015:21,3,0	./.:0,0:0:0.676946,0.291642,0.031411:0,0,0	0/0:7,0:7:0.996646,0.003354,0:0,21,174	0/0:16,1:17:0.99956,0.00044,0:0,30,235	0/0:4,0:4:0.973781,0.026219,0:0,12,96	0/1:10,4:14:0.000657,0.999343,0:35,0,132	0/0:5,0:5:0.986716,0.013284,0:0,15,109
chr1	36439885	chr1_36439885_G_A	G	A	.	PASS	AF=0.115385;DP=259;NS=13;AN=26;MAF=0.115385;AC=3;AC_Het=3;AC_Hom=0;AC_Hemi=0;HWE=1	GT:AD:DP:GP:PL	0/0:32,0:32:1,0,0:0,96,410	0/1:5,1:6:0.019127,0.980873,0:23,0,151	0/0:17,0:17:0.999998,2e-06,0:0,51,339	0/1:5,3:8:0,1,0:70,0,132	0/1:11,4:15:0,1,0:95,0,241	0/0:10,0:10:0.999746,0.000254,0:0,30,263	0/0:5,0:5:0.99192,0.00808,0:0,15,142	0/0:5,0:5:0.99192,0.00808,0:0,15,152	0/0:9,0:9:0.999491,0.000509,0:0,27,231	0/0:30,0:30:1,0,0:0,90,383	0/0:16,0:16:0.999996,4e-06,0:0,48,309	0/0:95,0:95:1,0,0:0,286,451	0/0:11,0:11:0.999873,0.000127,0:0,33,243
chr1	36440676	chr1_36440676_T_C	T	C	.	PASS	AF=0.307692;DP=272;NS=13;AN=26;MAF=0.307692;AC=8;AC_Het=4;AC_Hom=4;AC_Hemi=0;HWE=0.507918	GT:AD:DP:GP:PL	0/0:42,0:42:1,0,0:0,126,412	1/1:0,7:7:0,0.033058,0.966942:177,21,0	0/0:22,0:22:1,0,0:0,66,364	0/1:14,8:22:0,1,0:164,0,284	0/0:13,0:13:0.999888,0.000112,0:0,39,308	0/0:12,0:12:0.999777,0.000223,0:0,36,284	0/0:9,0:9:0.998218,0.001782,0:0,27,212	0/0:2,0:2:0.814002,0.185998,0:0,6,81	0/1:10,3:13:1e-06,0.999999,0:59,0,228	0/1:14,7:21:0,1,0:150,0,262	0/1:17,4:21:0,1,0:70,0,293	1/1:0,75:75:0,0,1:441,226,0	0/0:13,0:13:0.999888,0.000112,0:0,39,290
chr1	36442873	chr1_36442873_G_A	G	A	.	PASS	AF=0.230769;DP=157;NS=13;AN=26;MAF=0.230769;AC=6;AC_Het=6;AC_Hom=0;AC_Hemi=0;HWE=1	GT:AD:DP:GP:PL	0/0:34,0:34:1,0,0:0,102,413	0/0:2,0:2:0.857388,0.142612,0:0,6,72	0/1:2,16:18:0,0.991248,0.008752:298,0,13	0/1:1,13:14:0,0.648046,0.351954:287,5,0	0/1:7,9:16:0,1,0:222,0,171	0/0:5,0:5:0.979632,0.020368,0:0,15,157	0/0:5,0:5:0.979632,0.020368,0:0,15,158	0/0:3,0:3:0.92322,0.07678,0:0,9,95	0/1:7,1:8:0.132676,0.867324,0:10,0,141	0/0:27,0:27:1,0,0:0,81,393	0/0:7,0:7:0.994829,0.005171,0:0,21,198	0/1:9,5:14:0,1,0:97,0,197	0/1:3,1:4:0.003018,0.996982,0:27,0,104
chr1	36450322	chr1_36450322_A_C	A	C	.	PASS	AF=0.409091;DP=210;NS=11;AN=22;MAF=0.409091;AC=9;AC_Het=9;AC_Hom=0;AC_Hemi=0;HWE=0.0659	GT:AD:DP:GP:PL	0/0:5,0:5:0.95727,0.04273,0:0,15,117	0/0:3,0:3:0.848497,0.151503,0:0,9,92	0/1:9,3:12:0,1,0:66,0,152	0/1:6,1:7:0.027531,0.972469,0:14,0,127	0/1:6,2:8:1.7e-05,0.999983,0:46,0,155	./.:0,0:0:0.340297,0.486106,0.173597:0,0,0	0/1:2,2:4:2e-06,0.999995,2e-06:54,0,52	./.:0,0:0:0.340297,0.486106,0.173597:0,0,0	0/1:15,6:21:0,1,0:93,0,275	0/1:33,8:41:0,1,0:92,0,330	0/1:28,6:34:7e-06,0.999993,0:50,0,323	0/1:34,20:54:0,1,0:182,0,324	0/1:1,1:2:0.000558,0.999262,0.00018:31,0,33
chr1	36463685	chr1_36463685_G_T	G	T	.	PASS	AF=0.125;DP=264;NS=12;AN=24;MAF=0.125;AC=3;AC_Het=3;AC_Hom=0;AC_Hemi=0;HWE=1	GT:AD:DP:GP:PL	0/1:24,8:32:0,1,0:83,0,320	0/0:3,0:3:0.969299,0.030701,0:0,9,105	0/0:14,1:15:0.992274,0.007726,0:0,15,289	0/0:11,0:11:0.999876,0.000124,0:0,33,273	0/0:11,0:11:0.999876,0.000124,0:0,33,270	0/0:6,0:6:0.996057,0.003943,0:0,18,188	0/1:4,1:5:0.33279,0.66721,0:9,0,113	./.:0,0:0:0.787746,0.199609,0.012645:0,0,0	0/1:9,2:11:0.018888,0.981112,0:23,0,214	0/0:38,0:38:1,0,0:0,114,404	0/0:19,0:19:1,0,0:0,57,330	0/0:103,5:108:1,0,0:0,184,383	0/0:5,0:5:0.992144,0.007856,0:0,15,169
chr1	36468998	chr1_36468998_A_G	A	G	.	PASS	AF=0.230769;DP=242;NS=13;AN=26;MAF=0.230769;AC=6;AC_Het=6;AC_Hom=0;AC_Hemi=0;HWE=1	GT:AD:DP:GP:PL	0/1:15,5:20:0,1,0:79,0,243	0/0:11,0:11:0.999694,0.000306,0:0,33,257	0/0:30,1:31:0.999999,1e-06,0:0,58,380	0/1:9,9:18:0,1,0:204,0,206	0/0:13,0:13:0.999923,7.7e-05,0:0,39,293	0/1:4,2:6:3e-06,0.999997,0:57,0,115	0/1:1,1:2:0.000506,0.997925,0.001569:35,0,20	0/0:2,0:2:0.864526,0.135474,0:0,6,73	0/0:15,1:16:0.970578,0.029422,0:0,13,236	0/1:30,9:39:0,1,0:125,0,335	0/0:24,1:25:0.999813,0.000187,0:0,35,348	0/1:34,21:55:0,1,0:191,0,327	0/0:4,0:4:0.962302,0.037698,0:0,12,131
chr1	36469020	chr1_36469020_T_C	T	C	.	PASS	AF=0.5;DP=218;NS=13;AN=26;MAF=0.5;AC=13;AC_Het=5;AC_Hom=8;AC_Hemi=0;HWE=0.577624	GT:AD:DP:GP:PL	1/1:0,10:10:0,0.001962,0.998038:253,30,0	0/1:5,1:6:0.003211,0.996789,0:22,0,142	1/1:0,20:20:0,2e-06,0.999998:339,60,0	1/1:0,12:12:0,0.000491,0.999509:280,36,0	0/1:3,10:13:0,1,0:209,0,67	0/0:6,0:6:0.969896,0.030104,0:0,18,190	1/1:0,5:5:0,0.059195,0.940805:164,15,0	0/1:1,1:2:0.000505,0.99918,0.000315:30,0,32	0/1:16,2:18:0.009389,0.990611,0:17,0,295	0/0:44,2:46:1,0,0:0,74,384	0/0:23,1:24:0.999406,0.000594,0:0,35,351	0/0:46,3:49:0.999995,5e-06,0:0,56,339	0/1:5,2:7:1e-05,0.99999,0:47,0,137
chr1	36469087	chr1_36469087_T_C	T	C	.	PASS	AF=0.269231;DP=273;NS=13;AN=26;MAF=0.269231;AC=7;AC_Het=7;AC_Hom=0;AC_Hemi=0;HWE=0.49913	GT:AD:DP:GP:PL	0/1:10,11:21:0,1,0:221,0,216	0/0:7,0:7:0.993907,0.006093,0:0,21,216	0/1:27,5:32:1e-06,0.999999,0:62,0,341	0/0:15,1:16:0.913075,0.086925,0:0,9,306	0/1:12,3:15:0,1,0:68,0,251	0/0:5,0:5:0.976063,0.023937,0:0,15,166	0/0:4,0:4:0.953245,0.046755,0:0,12,136	0/0:2,0:2:0.835984,0.164016,0:0,6,82	0/1:24,4:28:0.000473,0.999527,0:34,0,333	0/1:52,8:60:3e-06,0.999997,0:56,0,330	0/1:15,3:18:7.9e-05,0.999921,0:42,0,227	0/0:53,0:53:1,0,0:0,160,401	0/1:8,4:12:0,1,0:86,0,181
chr1	36470920	chr1_36470920_T_C	T	C	.	PASS	AF=0.269231;DP=259;NS=13;AN=26;MAF=0.269231;AC=7;AC_Het=5;AC_Hom=2;AC_Hemi=0;HWE=1	GT:AD:DP:GP:PL	1/1:0,29:29:0,0,1:383,87,0	0/0:7,0:7:0.994371,0.005629,0:0,21,158	0/1:13,2:15:0.001495,0.998505,0:30,0,284	0/1:11,2:13:0.000564,0.999436,0:34,0,245	0/0:13,0:13:0.999912,8.8e-05,0:0,39,316	0/1:11,2:13:0.000384,0.999616,0:36,0,250	0/0:4,0:4:0.956671,0.043329,0:0,12,140	0/0:2,0:2:0.846619,0.153381,0:0,6,82	0/0:17,0:17:0.999994,6e-06,0:0,51,357	0/0:47,0:47:1,0,0:0,141,433	0/0:22,0:22:1,0,0:0,66,385	0/1:58,8:66:0.064481,0.935519,0:13,0,290	0/1:10,1:11:0.220262,0.779738,0:7,0,240
chr1	36470963	chr1_36470963_G_T	G	T	.	PASS	AF=0.153846;DP=229;NS=13;AN=26;MAF=0.153846;AC=4;AC_Het=4;AC_Hom=0;AC_Hemi=0;HWE=1	GT:AD:DP:GP:PL	0/0:31,2:33:0.998502,0.001498,0:0,24,355	0/1:4,1:5:0.006788,0.993212,0:26,0,105	0/1:12,2:14:0.022085,0.977915,0:21,0,262	0/1:17,2:19:0.051469,0.948531,0:17,0,303	0/0:12,0:12:0.999909,9.1e-05,0:0,36,310	0/0:15,1:16:0.933299,0.066701,0:0,7,290	0/0:7,0:7:0.997103,0.002897,0:0,21,222	0/0:2,0:2:0.914944,0.085056,0:0,6,82	0/0:16,0:16:0.999994,6e-06,0:0,48,348	0/0:32,1:33:1,0,0:0,78,400	0/0:21,1:22:0.999977,2.3e-05,0:0,42,372	0/1:33,6:39:1.3e-05,0.999987,0:53,0,145	0/0:10,0:10:0.999637,0.000363,0:0,30,259
chr1	36472890	chr1_36472890_A_G	A	G	.	PASS	AF=0.125;DP=272;NS=12;AN=24;MAF=0.125;AC=3;AC_Het=3;AC_Hom=0;AC_Hemi=0;HWE=1	GT:AD:DP:GP:PL	0/0:11,0:11:0.999856,0.000144,0:0,33,264	0/0:6,0:6:0.995424,0.004576,0:0,18,159	0/0:20,0:20:1,0,0:0,60,355	0/1:5,4:9:0,1,0:116,0,129	0/1:9,3:12:0,1,0:71,0,199	0/0:2,0:2:0.931487,0.068513,0:0,6,68	0/0:6,0:6:0.995424,0.004576,0:0,18,171	./.:0,0:0:0.759962,0.223592,0.016446:0,0,0	0/0:17,0:17:0.999998,2e-06,0:0,51,341	0/0:56,0:56:1,0,0:0,169,427	0/0:23,0:23:1,0,0:0,69,380	0/0:105,0:105:1,0,0:0,316,468	0/1:2,3:5:0,1,0:100,0,65
chr1	36475665	chr1_36475665_A_G	A	G	.	PASS	AF=0.5;DP=241;NS=11;AN=22;MAF=0.5;AC=11;AC_Het=1;AC_Hom=10;AC_Hemi=0;HWE=0.0107622	GT:AD:DP:GP:PL	./.:0,0:0:0.275522,0.49876,0.225718:0,0,0	0/0:4,0:4:0.898363,0.101637,0:0,12,136	1/1:0,24:24:0,0,1:392,72,0	1/1:0,13:13:0,0.00027,0.99973:310,39,0	0/1:10,9:19:0,1,0:201,0,208	1/1:0,3:3:0,0.216424,0.783576:111,9,0	1/1:0,3:3:0,0.216424,0.783576:100,9,0	./.:0,0:0:0.275522,0.49876,0.225718:0,0,0	0/0:15,0:15:0.999945,5.5e-05,0:0,45,316	0/0:31,0:31:1,0,0:0,93,394	0/0:20,0:20:0.999998,2e-06,0:0,60,357	0/0:106,0:106:1,0,0:0,319,466	1/1:0,3:3:0,0.216424,0.783576:99,9,0
chr1	36476560	chr1_36476560_C_T	C	T	.	PASS	AF=0.384615;DP=225;NS=13;AN=26;MAF=0.384615;AC=10;AC_Het=4;AC_Hom=6;AC_Hemi=0;HWE=0.255674	GT:AD:DP:GP:PL	0/1:2,5:7:0,0.999701,0.000299:103,0,30	1/1:0,7:7:0,0.023982,0.976018:203,21,0	0/0:8,0:8:0.995057,0.004943,0:0,24,187	0/0:4,0:4:0.92637,0.07363,0:0,12,120	0/0:4,0:4:0.92637,0.07363,0:0,12,136	0/0:7,0:7:0.990163,0.009837,0:0,21,194	1/1:0,2:2:1e-06,0.440183,0.559815:60,6,0	0/0:1,0:1:0.611283,0.388697,2e-05:0,3,41	0/1:6,7:13:0,1,0:177,0,150	0/1:13,23:36:0,1,0:317,0,198	0/1:10,9:19:0,1,0:191,0,224	1/1:1,110:111:0,0,1:452,300,0	0/0:6,0:6:0.980517,0.019483,0:0,18,191
chr1	36477125	chr1_36477125_C_T	C	T	.	PASS	AF=0.115385;DP=239;NS=13;AN=26;MAF=0.115385;AC=3;AC_Het=1;AC_Hom=2;AC_Hemi=0;HWE=0.12	GT:AD:DP:GP:PL	1/1:0,5:5:0,0.355041,0.644959:162,15,0	0/1:7,1:8:0.082178,0.917822,0:17,0,196	0/0:21,0:21:1,0,0:0,63,369	0/0:8,0:8:0.999114,0.000886,0:0,24,230	0/0:8,0:8:0.999114,0.000886,0:0,24,203	0/0:3,0:3:0.972401,0.027599,0:0,9,102	0/0:3,0:3:0.972401,0.027599,0:0,9,105	0/0:3,0:3:0.972401,0.027599,0:0,9,95	0/0:15,0:15:0.999993,7e-06,0:0,45,303	0/0:31,0:31:1,0,0:0,93,393	0/0:23,0:23:1,0,0:0,69,381	0/0:105,0:105:1,0,0:0,316,468	0/0:6,0:6:0.996465,0.003535,0:0,18,182
chr1	36477233	chr1_36477233_T_C	T	C	.	PASS	AF=0.153846;DP=242;NS=13;AN=26;MAF=0.153846;AC=4;AC_Het=2;AC_Hom=2;AC_Hemi=0;HWE=0.234783	GT:AD:DP:GP:PL	0/0:2,0:2:0.920945,0.079055,0:0,6,58	1/1:0,4:4:0,0.421313,0.578687:142,12,0	0/0:16,0:16:0.999995,5e-06,0:0,48,316	0/1:3,3:6:0,1,0:85,0,96	0/1:5,4:9:0,1,0:113,0,106	0/0:4,0:4:0.978991,0.021009,0:0,12,137	0/0:2,0:2:0.920945,0.079055,0:0,6,65	0/0:5,0:5:0.989384,0.010616,0:0,15,160	0/0:11,0:11:0.999832,0.000168,0:0,33,258	0/0:44,0:44:1,0,0:0,132,413	0/0:20,0:20:1,0,0:0,60,359	0/0:116,0:116:1,0,0:0,349,455	0/0:3,0:3:0.958846,0.041154,0:0,9,110
chr1	36478245	chr1_36478245_T_C	T	C	.	PASS	AF=0.153846;DP=254;NS=13;AN=26;MAF=0.153846;AC=4;AC_Het=4;AC_Hom=0;AC_Hemi=0;HWE=1	GT:AD:DP:GP:PL	0/1:2,8:10:0,0.999959,4.1e-05:178,0,34	0/1:4,1:5:0.033453,0.966547,0:19,0,107	0/0:20,0:20:1,0,0:0,60,370	0/1:2,2:4:7e-06,0.999981,1.2e-05:56,0,39	0/0:7,0:7:0.997135,0.002865,0:0,21,204	0/1:5,1:6:0.064729,0.935271,0:16,0,142	0/0:6,0:6:0.994286,0.005714,0:0,18,185	0/0:3,0:3:0.956048,0.043952,0:0,9,108	0/0:17,0:17:0.999997,3e-06,0:0,51,331	0/0:47,1:48:1,0,0:0,117,406	0/0:17,0:17:0.999997,3e-06,0:0,51,327	0/0:109,0:109:1,0,0:0,328,468	0/0:2,0:2:0.915796,0.084204,0:0,6,61
chr1	36478362	chr1_36478362_C_T	C	T	.	PASS	AF=0.166667;DP=256;NS=12;AN=24;MAF=0.166667;AC=4;AC_Het=0;AC_Hom=4;AC_Hemi=0;HWE=0.00621118	GT:AD:DP:GP:PL	./.:0,0:0:0.713941,0.262018,0.02404:0,0,0	0/0:6,0:6:0.994299,0.005701,0:0,18,195	0/0:19,0:19:0.999999,1e-06,0:0,57,361	0/0:7,0:7:0.997141,0.002859,0:0,21,195	0/0:2,0:2:0.915961,0.084039,0:0,6,78	0/0:4,0:4:0.977577,0.022423,0:0,12,136	1/1:0,6:6:0,0.145511,0.854489:168,18,0	0/0:6,0:6:0.994299,0.005701,0:0,18,182	0/0:13,0:13:0.999955,4.5e-05,0:0,39,290	0/0:40,0:40:1,0,0:0,120,412	0/0:22,0:22:1,0,0:0,66,364	0/0:126,0:126:1,0,0:0,379,475	1/1:0,5:5:0,0.254055,0.745945:167,15,0
chr1	36478671	chr1_36478671_C_T	C	T	.	PASS	AF=0.136364;DP=224;NS=11;AN=22;MAF=0.136364;AC=3;AC_Het=1;AC_Hom=2;AC_Hemi=0;HWE=0.142857	GT:AD:DP:GP:PL	./.:0,0:0:0.728043,0.250422,0.021534:0,0,0	0/0:2,0:2:0.920819,0.079181,0:0,6,73	0/0:18,1:19:0.999787,0.000213,0:0,32,347	0/0:1,0:1:0.853249,0.146743,8e-06:0,3,35	0/0:5,0:5:0.989366,0.010634,0:0,15,153	1/1:0,6:6:0,0.153757,0.846243:178,18,0	./.:0,0:0:0.728043,0.250422,0.021534:0,0,0	0/0:1,0:1:0.853251,0.146744,5e-06:0,3,37	0/0:26,0:26:1,0,0:0,78,398	0/0:44,0:44:1,0,0:0,132,425	0/0:28,0:28:1,0,0:0,84,401	0/0:90,0:90:1,0,0:0,271,447	0/1:1,1:2:0.001462,0.99843,0.000109:33,0,29
chr1	36480125	chr1_36480125_A_T	A	T	.	PASS	AF=0.125;DP=203;NS=12;AN=24;MAF=0.125;AC=3;AC_Het=3;AC_Hom=0;AC_Hemi=0;HWE=1	GT:AD:DP:GP:PL	./.:0,0:0:0.720386,0.256739,0.022875:0,0,0	0/0:2,0:2:0.918193,0.081807,0:0,6,65	0/0:2,0:2:0.918193,0.081807,0:0,6,59	0/0:8,0:8:0.99861,0.00139,0:0,24,171	0/0:6,0:6:0.994463,0.005537,0:0,18,140	0/0:1,0:1:0.848755,0.151243,2e-06:0,3,41	0/0:1,0:1:0.848728,0.151238,3.4e-05:0,3,29	0/0:1,0:1:0.848755,0.151243,2e-06:0,3,41	0/1:12,11:23:0,1,0:230,0,240	0/1:28,20:48:0,1,0:253,0,314	0/1:10,3:13:0,1,0:76,0,225	0/0:91,1:92:1,0,0:0,257,428	0/0:6,0:6:0.994463,0.005537,0:0,18,193
chr1	36480603	chr1_36480603_T_C	T	C	.	PASS	AF=0.115385;DP=204;NS=13;AN=26;MAF=0.115385;AC=3;AC_Het=1;AC_Hom=2;AC_Hemi=0;HWE=0.12	GT:AD:DP:GP:PL	0/0:1,0:1:0.88409,0.115891,1.9e-05:0,3,29	0/1:3,1:4:0.046183,0.953817,0:19,0,92	0/0:8,0:8:0.998977,0.001023,0:0,24,197	0/0:5,0:5:0.991874,0.008126,0:0,15,153	0/0:8,0:8:0.998977,0.001023,0:0,24,231	0/0:8,0:8:0.998977,0.001023,0:0,24,228	1/1:0,5:5:0,0.322843,0.677157:154,15,0	0/0:1,0:1:0.884105,0.115893,1e-06:0,3,41	0/0:11,1:12:0.861238,0.138762,0:0,2,248	0/0:43,0:43:1,0,0:0,129,416	0/0:20,0:20:1,0,0:0,60,354	0/0:80,0:80:1,0,0:0,241,431	0/0:9,0:9:0.999488,0.000512,0:0,27,251
chr1	36480799	chr1_36480799_T_C	T	C	.	PASS	AF=0.458333;DP=243;NS=12;AN=24;MAF=0.458333;AC=11;AC_Het=5;AC_Hom=6;AC_Hemi=0;HWE=0.59387	GT:AD:DP:GP:PL	0/1:4,1:5:0.066268,0.933732,0:9,0,111	1/1:0,3:3:0,0.219214,0.780786:101,9,0	0/0:16,0:16:0.999973,2.7e-05,0:0,48,332	0/1:0,1:1:4.7e-05,0.528957,0.470996:41,3,0	0/0:14,1:15:0.991081,0.008919,0:0,23,306	./.:0,0:0:0.279824,0.49832,0.221856:0,0,0	0/0:4,0:4:0.899848,0.100152,0:0,12,118	0/0:6,0:6:0.972929,0.027071,0:0,18,152	0/1:10,8:18:0,1,0:187,0,214	0/1:24,25:49:0,1,0:326,0,312	0/1:10,7:17:0,1,0:173,0,224	1/1:0,99:99:0,0,1:459,298,0	1/1:0,7:7:0,0.017244,0.982756:206,21,0
chr1	36480881	chr1_36480881_G_A	G	A	.	PASS	AF=0.333333;DP=229;NS=12;AN=24;MAF=0.333333;AC=8;AC_Het=4;AC_Hom=4;AC_Hemi=0;HWE=0.517566	GT:AD:DP:GP:PL	./.:0,0:0:0.41117,0.460111,0.128719:0,0,0	0/0:7,0:7:0.991334,0.008666,0:0,21,201	1/1:0,9:9:0,0.006933,0.993067:223,27,0	0/0:1,0:1:0.641163,0.358736,0.000101:0,3,33	0/1:4,1:5:0.003586,0.996414,0:24,0,128	0/0:10,0:10:0.998908,0.001092,0:0,30,257	0/0:2,0:2:0.781401,0.218599,0:0,6,64	0/0:5,0:5:0.966213,0.033787,0:0,15,158	0/1:12,11:23:0,1,0:201,0,231	0/1:20,18:38:0,1,0:266,0,304	0/1:9,11:20:0,1,0:181,0,203	1/1:0,93:93:0,0,1:442,280,0	0/0:15,0:15:0.999966,3.4e-05,0:0,45,325
chr1	36480936	chr1_36480936_T_C	T	C	.	PASS	AF=0.454545;DP=206;NS=11;AN=22;MAF=0.454545;AC=10;AC_Het=4;AC_Hom=6;AC_Hemi=0;HWE=0.542748	GT:AD:DP:GP:PL	./.:0,0:0:0.272731,0.499011,0.228258:0,0,0	1/1:0,3:3:0,0.214617,0.785383:116,9,0	1/1:0,8:8:0,0.008467,0.991533:210,24,0	./.:0,0:0:0.272731,0.499011,0.228258:0,0,0	0/0:2,0:2:0.686148,0.313852,0:0,6,78	0/0:9,0:9:0.996439,0.003561,0:0,27,243	0/0:2,0:2:0.686148,0.313852,0:0,6,73	0/0:4,0:4:0.897383,0.102617,0:0,12,135	0/1:12,12:24:0,1,0:238,0,205	0/1:17,17:34:0,1,0:262,0,263	0/1:7,12:19:0,1,0:260,0,140	1/1:0,93:93:0,0,1:433,280,0	0/1:3,5:8:0,1,0:125,0,83
chr1	36481185	chr1_36481185_C_A	C	A	.	PASS	AF=0.115385;DP=234;NS=13;AN=26;MAF=0.115385;AC=3;AC_Het=3;AC_Hom=0;AC_Hemi=0;HWE=1	GT:AD:DP:GP:PL	0/1:1,1:2:0.001475,0.998097,0.000428:34,0,22	0/0:5,0:5:0.991614,0.008386,0:0,15,154	0/1:13,2:15:0.003174,0.996826,0:31,0,272	0/0:7,0:7:0.99789,0.00211,0:0,21,147	0/0:10,0:10:0.999736,0.000264,0:0,30,250	0/1:5,1:6:0.028901,0.971099,0:21,0,157	0/0:1,0:1:0.880803,0.119191,5e-06:0,3,35	0/0:7,0:7:0.99789,0.00211,0:0,21,202	0/0:18,0:18:0.999999,1e-06,0:0,54,340	0/0:35,0:35:1,0,0:0,105,409	0/0:14,0:14:0.999983,1.7e-05,0:0,42,310	0/0:102,0:102:1,0,0:0,307,449	0/0:12,0:12:0.999934,6.6e-05,0:0,36,299
chr1	36481878	chr1_36481878_C_T	C	T	.	PASS	AF=0.208333;DP=207;NS=12;AN=24;MAF=0.208333;AC=5;AC_Het=3;AC_Hom=2;AC_Hemi=0;HWE=0.403727	GT:AD:DP:GP:PL	0/0:9,0:9:0.99884,0.00116,0:0,27,195	0/0:7,0:7:0.995376,0.004624,0:0,21,211	0/1:7,2:9:0.001705,0.998295,0:30,0,173	0/1:0,2:2:0.000507,0.626759,0.372734:39,6,0	0/0:9,0:9:0.99884,0.00116,0:0,27,233	1/1:0,10:10:0,0.006525,0.993475:254,30,0	0/0:2,0:2:0.870572,0.129428,0:0,6,60	./.:0,0:0:0.59414,0.35333,0.052531:0,0,0	0/0:11,0:11:0.99971,0.00029,0:0,33,264	0/0:31,0:31:1,0,0:0,93,395	0/0:14,0:14:0.999964,3.6e-05,0:0,42,312	0/0:95,0:95:1,0,0:0,286,450	0/1:4,3:7:0,1,0:72,0,118
chr1	36482044	chr1_36482044_C_T	C	T	.	PASS	AF=0.115385;DP=258;NS=13;AN=26;MAF=0.115385;AC=3;AC_Het=3;AC_Hom=0;AC_Hemi=0;HWE=1	GT:AD:DP:GP:PL	0/1:2,1:3:0.006057,0.993942,1e-06:28,0,50	0/1:5,2:7:1.2e-05,0.999988,0:55,0,148	0/0:16,0:16:0.999996,4e-06,0:0,48,308	0/0:5,0:5:0.991883,0.008117,0:0,15,134	0/0:16,0:16:0.999996,4e-06,0:0,48,302	0/0:12,0:12:0.999936,6.4e-05,0:0,36,290	0/0:5,0:5:0.991883,0.008117,0:0,15,153	0/1:1,1:2:0.001212,0.998684,0.000104:35,0,28	0/0:13,0:13:0.999968,3.2e-05,0:0,39,304	0/0:40,0:40:1,0,0:0,120,406	0/0:29,0:29:1,0,0:0,87,396	0/0:102,0:102:1,0,0:0,307,442	0/0:8,0:8:0.998978,0.001022,0:0,24,224
chr1	36485040	chr1_36485040_T_C	T	C	.	PASS	AF=0.461538;DP=266;NS=13;AN=26;MAF=0.461538;AC=12;AC_Het=6;AC_Hom=6;AC_Hemi=0;HWE=1	GT:AD:DP:GP:PL	0/0:4,0:4:0.900289,0.099711,0:0,12,118	0/0:5,0:5:0.947529,0.052471,0:0,15,165	0/0:18,0:18:0.999993,7e-06,0:0,54,345	0/1:6,2:8:0.000152,0.999848,0:36,0,169	0/1:7,5:12:0,1,0:130,0,180	1/1:1,10:11:0,0.152718,0.847282:249,11,0	1/1:0,6:6:0,0.034065,0.965935:183,18,0	0/1:0,1:1:0.000189,0.530101,0.46971:35,3,0	0/1:5,13:18:0,1,0:265,0,118	0/1:19,30:49:0,1,0:354,0,285	0/1:8,11:19:0,1,0:239,0,175	0/0:112,0:112:1,0,0:0,337,464	1/1:0,3:3:0,0.220052,0.779948:102,9,0
chr1	36485097	chr1_36485097_C_T	C	T	.	PASS	AF=0.125;DP=240;NS=12;AN=24;MAF=0.125;AC=3;AC_Het=3;AC_Hom=0;AC_Hemi=0;HWE=1	GT:AD:DP:GP:PL	0/1:1,3:4:0,0.999894,0.000106:95,0,28	0/0:3,0:3:0.968034,0.031966,0:0,9,113	0/1:12,2:14:0.011586,0.988414,0:25,0,257	0/0:6,0:6:0.995889,0.004111,0:0,18,132	0/0:13,1:14:0.907579,0.092421,0:0,4,272	0/1:11,2:13:0.376155,0.623845,0:8,0,249	0/0:6,0:6:0.995889,0.004111,0:0,18,193	./.:0,0:0:0.780258,0.206128,0.013614:0,0,0	0/0:12,0:12:0.999936,6.4e-05,0:0,36,261	0/0:38,0:38:1,0,0:0,114,415	0/0:13,1:14:0.960981,0.039019,0:0,8,274	0/0:111,1:112:1,0,0:0,299,448	0/0:4,0:4:0.983758,0.016242,0:0,12,143
chr1	36485766	chr1_36485766_G_C	G	C	.	PASS	AF=0.307692;DP=273;NS=13;AN=26;MAF=0.307692;AC=8;AC_Het=2;AC_Hom=6;AC_Hemi=0;HWE=0.0334096	GT:AD:DP:GP:PL	0/1:0,1:1:0.00028,0.674916,0.324804:37,3,0	0/0:8,0:8:0.996255,0.003745,0:0,24,230	1/1:0,21:21:0,2e-06,0.999998:370,63,0	1/1:0,12:12:0,0.001013,0.998987:302,36,0	0/1:6,4:10:0,1,0:72,0,168	0/0:6,0:6:0.985185,0.014815,0:0,18,185	1/1:0,7:7:0,0.031445,0.968555:211,21,0	0/0:3,0:3:0.892611,0.107389,0:0,9,98	0/0:16,0:16:0.999985,1.5e-05,0:0,48,288	0/0:51,0:51:1,0,0:0,154,429	0/0:31,0:31:1,0,0:0,93,401	0/0:102,0:102:1,0,0:0,307,455	0/0:5,0:5:0.970802,0.029198,0:0,15,173
chr1	36486692	chr1_36486692_C_T	C	T	.	PASS	AF=0.423077;DP=241;NS=13;AN=26;MAF=0.423077;AC=11;AC_Het=5;AC_Hom=6;AC_Hemi=0;HWE=0.573563	GT:AD:DP:GP:PL	0/0:1,0:1:0.555698,0.444124,0.000178:0,3,33	0/0:6,0:6:0.975634,0.024366,0:0,18,187	0/0:7,0:7:0.987667,0.012333,0:0,21,173	1/1:0,3:3:0,0.238266,0.761734:89,9,0	0/1:0,1:1:0.000552,0.555485,0.443962:31,3,0	1/1:0,6:6:0,0.037627,0.962373:182,18,0	0/0:2,0:2:0.714487,0.285513,0:0,6,72	1/1:0,2:2:0,0.38484,0.61516:67,6,0	0/1:7,10:17:0,1,0:217,0,147	0/1:22,28:50:0,1,0:336,0,298	0/1:7,7:14:0,1,0:182,0,163	0/0:121,0:121:1,0,0:0,364,467	0/1:5,5:10:0,1,0:127,0,128
chr1	36486750	chr1_36486750_G_A	G	A	.	PASS	AF=0.333333;DP=227;NS=12;AN=24;MAF=0.333333;AC=8;AC_Het=4;AC_Hom=4;AC_Hemi=0;HWE=0.517566	GT:AD:DP:GP:PL	1/1:0,4:4:0,0.203826,0.796174:115,12,0	0/0:3,0:3:0.891218,0.108782,0:0,9,115	0/0:11,0:11:0.999523,0.000477,0:0,33,244	0/0:2,0:2:0.80378,0.19622,0:0,6,80	0/1:4,4:8:0,1,0:95,0,104	0/0:9,0:9:0.998097,0.001903,0:0,27,231	./.:0,0:0:0.451489,0.440881,0.10763:0,0,0	1/1:0,3:3:0,0.338632,0.661368:112,9,0	0/1:8,8:16:0,1,0:173,0,190	0/1:22,17:39:0,1,0:264,0,318	0/1:8,5:13:0,1,0:129,0,155	0/0:115,1:116:1,0,0:0,311,438	0/0:3,0:3:0.891218,0.108782,0:0,9,102
chr1	36487101	chr1_36487101_C_T	C	T	.	PASS	AF=0.272727;DP=236;NS=11;AN=22;MAF=0.272727;AC=6;AC_Het=4;AC_Hom=2;AC_Hemi=0;HWE=1	GT:AD:DP:GP:PL	./.:0,0:0:0.484026,0.423387,0.092586:0,0,0	0/1:0,1:1:0.0002,0.695579,0.304221:39,3,0	0/0:3,0:3:0.901439,0.098561,0:0,9,83	0/0:4,0:4:0.948166,0.051834,0:0,12,114	0/0:4,0:4:0.948166,0.051834,0:0,12,118	0/0:9,0:9:0.998295,0.001705,0:0,27,243	./.:0,0:0:0.484026,0.423387,0.092586:0,0,0	0/0:2,0:2:0.820562,0.179438,0:0,6,82	0/1:6,8:14:0,1,0:199,0,146	0/1:29,30:59:0,1,0:342,0,338	0/1:9,15:24:0,1,0:254,0,186	1/1:0,109:109:0,0,1:454,328,0	0/0:7,0:7:0.993213,0.006787,0:0,21,195
chr1	36487179	chr1_36487179_G_A	G	A	.	PASS	AF=0.153846;DP=261;NS=13;AN=26;MAF=0.153846;AC=4;AC_Het=4;AC_Hom=0;AC_Hemi=0;HWE=1	GT:AD:DP:GP:PL	0/1:0,2:2:5.9e-05,0.714269,0.285672:51,6,0	0/1:5,1:6:0.048131,0.951869,0:17,0,152	0/0:18,1:19:0.999917,8.3e-05,0:0,37,313	0/0:2,0:2:0.909104,0.090896,0:0,6,70	0/0:7,0:7:0.996885,0.003115,0:0,21,197	0/1:4,2:6:5.2e-05,0.999948,0:47,0,115	0/0:4,0:4:0.975614,0.024386,0:0,12,110	0/1:4,1:5:0.024663,0.975337,0:20,0,125	0/0:15,0:15:0.999988,1.2e-05,0:0,45,289	0/0:48,0:48:1,0,0:0,144,426	0/0:16,0:16:0.999994,6e-06,0:0,48,329	0/0:123,0:123:1,0,0:0,370,469	0/0:8,0:8:0.99844,0.00156,0:0,24,235
chr1	36487445	chr1_36487445_C_T	C	T	.	PASS	AF=0.125;DP=231;NS=12;AN=24;MAF=0.125;AC=3;AC_Het=1;AC_Hom=2;AC_Hemi=0;HWE=0.130435	GT:AD:DP:GP:PL	./.:0,0:0:0.773237,0.212204,0.014559:0,0,0	0/0:5,0:5:0.991497,0.008503,0:0,15,160	0/0:13,0:13:0.999967,3.3e-05,0:0,39,288	0/0:7,0:7:0.997861,0.002139,0:0,21,177	0/0:7,0:7:0.997861,0.002139,0:0,21,212	0/0:6,0:6:0.99573,0.00427,0:0,18,192	1/1:0,6:6:0,0.185488,0.814512:137,18,0	0/0:2,0:2:0.935797,0.064203,0:0,6,68	0/0:12,0:12:0.999933,6.7e-05,0:0,36,274	0/0:36,0:36:1,0,0:0,108,417	0/0:19,0:19:0.999999,1e-06,0:0,57,354	0/0:112,0:112:1,0,0:0,337,461	0/1:3,3:6:0,1,0:76,0,93
chr1	36488404	chr1_36488404_A_G	A	G	.	PASS	AF=0.192308;DP=272;NS=13;AN=26;MAF=0.192308;AC=5;AC_Het=3;AC_Hom=2;AC_Hemi=0;HWE=0.373913	GT:AD:DP:GP:PL	1/1:0,6:6:0,0.117979,0.882021:167,18,0	0/1:7,2:9:0.000275,0.999725,0:39,0,189	0/0:15,1:16:0.995469,0.004531,0:0,20,295	0/0:11,0:11:0.999772,0.000228,0:0,33,273	0/1:3,1:4:0.033063,0.966937,0:18,0,80	0/0:5,0:5:0.98561,0.01439,0:0,15,167	0/0:4,0:4:0.971628,0.028372,0:0,12,117	0/0:4,0:4:0.971628,0.028372,0:0,12,137	0/0:18,1:19:0.999814,0.000186,0:0,34,316	0/0:39,2:41:1,0,0:0,60,371	0/0:18,0:18:0.999998,2e-06,0:0,54,321	0/0:125,1:126:1,0,0:0,358,470	0/1:7,2:9:0.001042,0.998958,0:33,0,175
chr1	36490047	chr1_36490047_A_G	A	G	.	PASS	AF=0.115385;DP=156;NS=13;AN=26;MAF=0.115385;AC=3;AC_Het=3;AC_Hom=0;AC_Hemi=0;HWE=1	GT:AD:DP:GP:PL	0/1:14,5:19:2e-06,0.999998,0:63,0,217	0/0:5,0:5:0.990146,0.009854,0:0,15,168	0/0:11,1:12:0.76338,0.23662,0:0,0,252	0/0:4,0:4:0.980483,0.019517,0:0,12,121	0/1:5,3:8:1e-06,0.999999,0:66,0,137	0/0:1,0:1:0.862624,0.137369,7e-06:0,3,35	0/0:3,0:3:0.961713,0.038287,0:0,9,97	0/0:1,0:1:0.862627,0.13737,3e-06:0,3,39	0/0:14,0:14:0.999981,1.9e-05,0:0,42,313	0/0:41,2:43:0.999999,1e-06,0:0,54,354	0/0:17,1:18:0.992383,0.007617,0:0,16,278	0/1:20,4:24:0.053289,0.946711,0:17,0,313	0/0:3,0:3:0.961713,0.038287,0:0,9,90
chr1	36491088	chr1_36491088_C_A	C	A	.	PASS	AF=0.272727;DP=214;NS=11;AN=22;MAF=0.272727;AC=6;AC_Het=6;AC_Hom=0;AC_Hemi=0;HWE=0.504644	GT:AD:DP:GP:PL	./.:0,0:0:0.498636,0.415011,0.086353:0,0,0	0/0:8,0:8:0.99676,0.00324,0:0,24,219	0/0:26,0:26:1,0,0:0,78,392	0/1:1,2:3:1e-06,0.999867,0.000132:61,0,32	0/1:3,1:4:0.002414,0.997586,0:27,0,82	0/0:8,0:8:0.99676,0.00324,0:0,24,187	./.:0,0:0:0.498636,0.415011,0.086353:0,0,0	0/1:0,2:2:0,0.54576,0.45424:70,6,0	0/1:6,8:14:0,1,0:193,0,149	0/1:27,10:37:0,1,0:157,0,342	0/1:5,7:12:0,1,0:118,0,117	0/0:93,0:93:1,0,0:0,280,456	0/0:7,0:7:0.99354,0.00646,0:0,21,213
chr1	36491232	chr1_36491232_G_A	G	A	.	PASS	AF=0.461538;DP=249;NS=13;AN=26;MAF=0.461538;AC=12;AC_Het=6;AC_Hom=6;AC_Hemi=0;HWE=1	GT:AD:DP:GP:PL	0/1:3,1:4:0.001774,0.998226,0:25,0,67	0/0:1,0:1:0.523425,0.469889,0.006686:0,3,18	0/0:23,0:23:1,0,0:0,69,381	0/0:7,0:7:0.986168,0.013832,0:0,21,196	0/1:2,5:7:0,0.999978,2.2e-05:141,0,43	1/1:0,8:8:0,0.008627,0.991373:219,24,0	1/1:0,5:5:0,0.065086,0.934914:152,15,0	1/1:0,4:4:0,0.122218,0.877782:137,12,0	0/1:11,6:17:0,1,0:147,0,229	0/1:24,20:44:0,1,0:276,0,320	0/1:11,8:19:0,1,0:156,0,250	0/0:101,0:101:1,0,0:0,304,454	0/1:6,3:9:0,1,0:81,0,166
chr1	36491908	chr1_36491908_T_G	T	G	.	PASS	AF=0.269231;DP=257;NS=13;AN=26;MAF=0.269231;AC=7;AC_Het=5;AC_Hom=2;AC_Hemi=0;HWE=1	GT:AD:DP:GP:PL	1/1:1,16:17:0,0.016701,0.983299:227,25,0	0/0:5,0:5:0.975011,0.024989,0:0,15,160	0/1:18,5:23:0,1,0:93,0,305	0/0:3,0:3:0.907012,0.092988,0:0,9,97	0/1:8,1:9:0.058737,0.941263,0:13,0,193	0/1:0,1:1:0.031502,0.686829,0.281668:17,3,0	0/1:3,1:4:0.071667,0.928333,0:12,0,95	0/0:2,0:2:0.829845,0.170155,0:0,6,74	0/0:20,1:21:0.9998,0.0002,0:0,36,333	0/0:51,3:54:1,0,0:0,72,370	0/1:20,5:25:4e-06,0.999996,0:55,0,296	0/0:87,0:87:1,0,0:0,262,414	0/0:2,0:2:0.829845,0.170155,0:0,6,75
chr1	36492484	chr1_36492484_T_C	T	C	.	PASS	AF=0.423077;DP=211;NS=13;AN=26;MAF=0.423077;AC=11;AC_Het=5;AC_Hom=6;AC_Hemi=0;HWE=0.573563	GT:AD:DP:GP:PL	0/0:7,0:7:0.987392,0.012608,0:0,21,160	0/0:5,0:5:0.951404,0.048596,0:0,15,166	0/0:3,0:3:0.830347,0.169653,0:0,9,86	1/1:0,9:9:0,0.004756,0.995244:245,27,0	0/1:1,7:8:0,0.98965,0.01035:175,0,16	1/1:0,6:6:0,0.036826,0.963174:192,18,0	0/0:5,0:5:0.951404,0.048596,0:0,15,119	0/1:0,1:1:0.000169,0.550177,0.449654:36,3,0	0/1:4,3:7:0,1,0:73,0,113	0/1:17,22:39:0,1,0:284,0,285	0/1:11,5:16:0,1,0:122,0,244	0/0:88,0:88:1,0,0:0,265,457	1/1:0,9:9:0,0.004756,0.995244:241,27,0
chr1	36492913	chr1_36492913_A_G	A	G	.	PASS	AF=0.461538;DP=221;NS=13;AN=26;MAF=0.461538;AC=12;AC_Het=2;AC_Hom=10;AC_Hemi=0;HWE=0.0206165	GT:AD:DP:GP:PL	0/1:6,2:8:4.5e-05,0.999955,0:41,0,131	0/0:4,0:4:0.907785,0.092215,0:0,12,134	1/1:0,15:15:0,7.5e-05,0.999925:311,45,0	1/1:0,9:9:0,0.004783,0.995217:223,27,0	0/1:3,3:6:0,1,0:81,0,78	1/1:0,5:5:0,0.07141,0.92859:156,15,0	1/1:0,2:2:2e-06,0.380892,0.619106:57,6,0	0/0:4,0:4:0.907785,0.092215,0:0,12,139	0/0:11,0:11:0.999207,0.000793,0:0,33,269	0/0:29,1:30:1,0,0:0,69,388	0/0:14,0:14:0.999901,9.9e-05,0:0,42,296	0/0:105,3:108:1,0,0:0,248,430	1/1:0,5:5:0,0.07141,0.92859:132,15,0
chr1	36492956	chr1_36492956_G_C	G	C	.	PASS	AF=0.153846;DP=227;NS=13;AN=26;MAF=0.153846;AC=4;AC_Het=4;AC_Hom=0;AC_Hemi=0;HWE=1	GT:AD:DP:GP:PL	0/0:7,0:7:0.997359,0.002641,0:0,21,182	0/1:4,1:5:0.018485,0.981515,0:22,0,114	0/0:16,0:16:0.999995,5e-06,0:0,48,313	0/0:7,0:7:0.997359,0.002641,0:0,21,201	0/1:6,6:12:0,1,0:130,0,153	0/1:7,1:8:0.374366,0.625634,0:7,0,169	0/1:2,1:3:0.005893,0.994107,0:27,0,54	0/0:2,0:2:0.921893,0.078107,0:0,6,72	0/0:10,1:11:0.922712,0.077288,0:0,6,219	0/0:33,1:34:1,0,0:0,81,391	0/0:11,0:11:0.999835,0.000165,0:0,33,268	0/0:103,1:104:1,0,0:0,275,432	0/0:6,0:6:0.994733,0.005267,0:0,18,190
chr1	36493168	chr1_36493168_T_C	T	C	.	PASS	AF=0.115385;DP=271;NS=13;AN=26;MAF=0.115385;AC=3;AC_Het=3;AC_Hom=0;AC_Hemi=0;HWE=1	GT:AD:DP:GP:PL	0/1:23,15:38:0,1,0:184,0,306	0/1:5,2:7:0.000115,0.999885,0:44,0,134	0/0:15,2:17:0.696262,0.303738,0:1,0,292	0/0:12,1:13:0.786382,0.213618,0:0,1,273	0/0:11,1:12:0.78585,0.21415,0:0,1,268	0/1:4,2:6:8e-05,0.99992,0:45,0,121	0/0:8,0:8:0.998625,0.001375,0:0,24,231	0/0:2,0:2:0.919038,0.080962,0:0,6,75	0/0:11,0:11:0.999828,0.000172,0:0,33,272	0/0:37,0:37:1,0,0:0,111,406	0/0:21,0:21:1,0,0:0,63,370	0/0:95,0:95:1,0,0:0,286,442	0/0:2,0:2:0.919038,0.080962,0:0,6,76
chr1	36493359	chr1_36493359_G_A	G	A	.	PASS	AF=0.115385;DP=233;NS=13;AN=26;MAF=0.115385;AC=3;AC_Het=1;AC_Hom=2;AC_Hemi=0;HWE=0.12	GT:AD:DP:GP:PL	0/1:2,1:3:0.006052,0.993947,0:28,0,52	0/0:8,0:8:0.998977,0.001023,0:0,24,221	0/0:14,0:14:0.999984,1.6e-05,0:0,42,299	0/0:7,0:7:0.997957,0.002043,0:0,21,195	0/0:8,0:8:0.998977,0.001023,0:0,24,228	0/0:8,0:8:0.998977,0.001023,0:0,24,218	1/1:0,7:7:0,0.106522,0.893478:188,21,0	0/0:1,0:1:0.884133,0.115865,1e-06:0,3,41	0/0:14,0:14:0.999984,1.6e-05,0:0,42,310	0/0:35,0:35:1,0,0:0,105,395	0/0:14,0:14:0.999984,1.6e-05,0:0,42,305	0/0:108,0:108:1,0,0:0,325,461	0/0:6,0:6:0.995922,0.004078,0:0,18,176
chr1	36493943	chr1_36493943_C_T	C	T	.	PASS	AF=0.115385;DP=249;NS=13;AN=26;MAF=0.115385;AC=3;AC_Het=3;AC_Hom=0;AC_Hemi=0;HWE=1	GT:AD:DP:GP:PL	0/0:3,0:3:0.967627,0.032373,0:0,9,98	0/0:3,0:3:0.967627,0.032373,0:0,9,112	0/0:16,0:16:0.999996,4e-06,0:0,48,320	0/1:3,4:7:0,1,0:92,0,69	0/1:6,3:9:4e-06,0.999996,0:60,0,161	0/0:9,0:9:0.999478,0.000522,0:0,27,239	0/0:3,0:3:0.967627,0.032373,0:0,9,90	0/0:4,0:4:0.983547,0.016453,0:0,12,134	0/0:22,0:22:1,0,0:0,66,361	0/0:37,0:37:1,0,0:0,111,404	0/0:18,0:18:0.999999,1e-06,0:0,54,340	0/0:111,0:111:1,0,0:0,334,457	0/1:3,1:4:0.045281,0.954719,0:19,0,97
chr1	36494034	chr1_36494034_T_G	T	G	.	PASS	AF=0.375;DP=249;NS=12;AN=24;MAF=0.375;AC=9;AC_Het=5;AC_Hom=4;AC_Hemi=0;HWE=1	GT:AD:DP:GP:PL	0/1:4,1:5:0.002584,0.997416,0:25,0,94	0/0:3,0:3:0.86629,0.13371,0:0,9,110	1/1:0,12:12:0,0.00079,0.99921:223,36,0	1/1:0,2:2:0,0.447461,0.552539:67,6,0	0/1:1,2:3:2e-06,0.999506,0.000492:57,0,28	0/0:3,0:3:0.86629,0.13371,0:0,9,111	0/1:0,1:1:0.003971,0.615817,0.380212:24,3,0	./.:0,0:0:0.382263,0.472022,0.145715:0,0,0	0/0:20,0:20:0.999999,1e-06,0:0,60,355	0/0:42,0:42:1,0,0:0,126,411	0/0:25,0:25:1,0,0:0,75,356	0/1:95,25:120:0,1,0:95,0,321	0/1:8,1:9:0.031877,0.968123,0:14,0,196
chr1	36494694	chr1_36494694_A_G	A	G	.	PASS	AF=0.458333;DP=247;NS=12;AN=24;MAF=0.458333;AC=11;AC_Het=9;AC_Hom=2;AC_Hemi=0;HWE=0.238505	GT:AD:DP:GP:PL	0/1:5,1:6:0.073152,0.926848,0:9,0,89	0/0:5,0:5:0.952101,0.047899,0:0,15,165	0/1:10,3:13:0,1,0:62,0,231	0/1:4,4:8:0,1,0:112,0,122	1/1:0,3:3:0,0.236968,0.763032:110,9,0	0/1:6,1:7:0.024503,0.975497,0:14,0,149	0/1:4,1:5:0.009854,0.990146,0:18,0,119	./.:0,0:0:0.306943,0.494163,0.198894:0,0,0	0/1:10,12:22:0,1,0:253,0,219	0/1:27,28:55:0,1,0:343,0,329	0/1:10,12:22:0,1,0:225,0,219	0/0:94,0:94:1,0,0:0,283,431	0/1:5,2:7:8e-06,0.999992,0:49,0,154
chr1	36495139	chr1_36495139_C_A	C	A	.	PASS	AF=0.166667;DP=176;NS=12;AN=24;MAF=0.166667;AC=4;AC_Het=4;AC_Hom=0;AC_Hemi=0;HWE=1	GT:AD:DP:GP:PL	0/1:12,2:14:0.005177,0.994823,0:27,0,188	0/0:1,0:1:0.842255,0.157741,4e-06:0,3,39	0/0:16,0:16:0.999994,6e-06,0:0,48,304	0/1:4,1:5:0.400451,0.599549,0:6,0,125	0/0:4,0:4:0.977126,0.022874,0:0,12,114	0/1:3,2:5:4e-06,0.999996,0:58,0,81	0/1:1,1:2:0.001067,0.998785,0.000149:34,0,28	./.:0,0:0:0.709396,0.265721,0.024883:0,0,0	0/0:24,0:24:1,0,0:0,72,339	0/0:54,0:54:1,0,0:0,163,417	0/0:19,1:20:0.999818,0.000182,0:0,33,315	0/0:23,2:25:0.999987,1.3e-05,0:0,45,323	0/0:5,0:5:0.988431,0.011569,0:0,15,158
chr1	36495174	chr1_36495174_G_A	G	A	.	PASS	AF=0.192308;DP=119;NS=13;AN=26;MAF=0.192308;AC=5;AC_Het=5;AC_Hom=0;AC_Hemi=0;HWE=1	GT:AD:DP:GP:PL	0/0:4,0:4:0.963623,0.036377,0:0,12,111	0/0:1,0:1:0.768025,0.231953,2.2e-05:0,3,35	0/1:4,1:5:0.448568,0.551432,0:3,0,91	0/0:1,0:1:0.767974,0.231937,8.8e-05:0,3,29	0/1:0,2:2:2.1e-05,0.623413,0.376566:53,6,0	0/0:1,0:1:0.767974,0.231937,8.8e-05:0,3,29	0/1:0,1:1:0.000804,0.767422,0.231775:35,3,0	0/0:1,0:1:0.767974,0.231937,8.8e-05:0,3,29	0/1:16,2:18:0.144279,0.855721,0:10,0,226	0/0:38,5:43:0.950132,0.049868,0:0,11,308	0/1:16,3:19:0.016743,0.983257,0:20,0,246	0/0:18,0:18:0.999998,2e-06,0:0,54,248	0/0:5,0:5:0.981475,0.018525,0:0,15,144
chr1	36495268	chr1_36495268_G_A	G	A	.	PASS	AF=0.166667;DP=114;NS=12;AN=24;MAF=0.166667;AC=4;AC_Het=4;AC_Hom=0;AC_Hemi=0;HWE=1	GT:AD:DP:GP:PL	0/1:5,2:7:0.000167,0.999833,0:41,0,111	0/0:2,0:2:0.892599,0.107399,1e-06:0,6,47	0/1:1,6:7:0,0.998778,0.001222:157,0,20	0/0:1,0:1:0.805994,0.193959,4.7e-05:0,3,30	0/0:4,0:4:0.970798,0.029202,0:0,12,133	0/0:1,0:1:0.806028,0.193968,5e-06:0,3,40	./.:0,0:0:0.649685,0.312691,0.037624:0,0,0	0/0:3,0:3:0.943253,0.056747,0:0,9,79	0/0:11,1:12:0.728757,0.271243,0:0,1,202	0/0:28,3:31:0.844456,0.155544,0:0,4,292	0/1:20,2:22:0.246371,0.753629,0:8,0,266	0/1:18,4:22:0.214932,0.785068,0:9,0,168	0/0:2,0:2:0.892598,0.107399,3e-06:0,6,43
chr1	36495332	chr1_36495332_G_A	G	A	.	PASS	AF=0.318182;DP=138;NS=11;AN=22;MAF=0.318182;AC=7;AC_Het=5;AC_Hom=2;AC_Hemi=0;HWE=1	GT:AD:DP:GP:PL	0/0:1,0:1:0.636784,0.363175,4.1e-05:0,3,37	0/0:1,0:1:0.636644,0.363095,0.000261:0,3,29	0/1:3,14:17:0,0.999762,0.000238:287,0,31	0/1:0,1:1:0.000112,0.636735,0.363153:40,3,0	0/1:5,2:7:0.000141,0.999859,0:38,0,141	./.:0,0:0:0.405525,0.462567,0.131908:0,0,0	./.:0,0:0:0.405525,0.462567,0.131908:0,0,0	1/1:0,2:2:0,0.467141,0.532859:74,6,0	0/0:25,1:26:0.999957,4.3e-05,0:0,44,286	0/1:40,6:46:5e-06,0.999995,0:53,0,301	0/0:22,1:23:0.999783,0.000217,0:0,37,305	0/0:12,1:13:0.995608,0.004392,0:0,24,199	0/1:0,1:1:0.000353,0.636582,0.363065:35,3,0
chr1	36496227	chr1_36496227_A_G	A	G	.	PASS	AF=0.384615;DP=264;NS=13;AN=26;MAF=0.384615;AC=10;AC_Het=2;AC_Hom=8;AC_Hemi=0;HWE=0.0196258	GT:AD:DP:GP:PL	0/0:5,0:5:0.966796,0.033204,0:0,15,122	0/0:7,0:7:0.991487,0.008513,0:0,21,192	1/1:0,4:4:0,0.185308,0.814692:115,12,0	1/1:0,4:4:0,0.185308,0.814692:116,12,0	0/1:5,1:6:0.004603,0.995397,0:23,0,133	1/1:0,4:4:0,0.185308,0.814692:139,12,0	1/1:0,2:2:1.3e-05,0.476392,0.523595:51,6,0	0/0:2,0:2:0.784461,0.215539,0:0,6,74	0/0:23,0:23:1,0,0:0,69,365	0/0:46,0:46:1,0,0:0,138,418	0/0:29,0:29:1,0,0:0,87,379	0/0:127,0:127:1,0,0:0,382,462	0/1:1,3:4:0,0.999561,0.000439:100,0,28
chr1	36496315	chr1_36496315_C_T	C	T	.	PASS	AF=0.454545;DP=225;NS=11;AN=22;MAF=0.454545;AC=10;AC_Het=4;AC_Hom=6;AC_Hemi=0;HWE=0.542748	GT:AD:DP:GP:PL	./.:0,0:0:0.302957,0.494917,0.202126:0,0,0	0/0:10,0:10:0.998407,0.001593,0:0,30,243	0/0:7,0:7:0.987399,0.012601,0:0,21,204	./.:0,0:0:0.302957,0.494917,0.202126:0,0,0	0/1:1,7:8:0,0.607785,0.392215:186,2,0	1/1:0,3:3:0,0.234339,0.765661:96,9,0	0/0:3,0:3:0.830429,0.169571,0:0,9,81	1/1:0,2:2:0,0.379702,0.620298:80,6,0	0/1:9,7:16:0,1,0:175,0,207	0/1:19,22:41:0,1,0:303,0,292	0/1:14,7:21:0,1,0:148,0,273	0/0:109,0:109:1,0,0:0,328,468	1/1:0,5:5:0,0.071076,0.928924:169,15,0
chr1	36496730	chr1_36496730_T_G	T	G	.	PASS	AF=0.25;DP=212;NS=12;AN=24;MAF=0.25;AC=6;AC_Het=4;AC_Hom=2;AC_Hemi=0;HWE=1	GT:AD:DP:GP:PL	./.:0,0:0:0.5339,0.393569,0.072531:0,0,0	0/0:3,0:3:0.915631,0.084369,0:0,9,99	0/0:4,0:4:0.955958,0.044042,0:0,12,124	0/0:7,0:7:0.994274,0.005726,0:0,21,192	0/1:3,2:5:3e-06,0.999997,0:56,0,89	0/0:1,0:1:0.73068,0.269312,8e-06:0,3,41	0/0:1,0:1:0.730677,0.26931,1.2e-05:0,3,39	1/1:0,4:4:0,0.253245,0.746755:132,12,0	0/1:9,10:19:0,1,0:224,0,206	0/1:22,23:45:0,1,0:315,0,300	0/1:12,8:20:0,1,0:162,0,257	0/0:99,0:99:1,0,0:0,298,461	0/0:4,0:4:0.955958,0.044042,0:0,12,115
chr1	36497481	chr1_36497481_C_T	C	T	.	PASS	AF=0.384615;DP=203;NS=13;AN=26;MAF=0.384615;AC=10;AC_Het=6;AC_Hom=4;AC_Hemi=0;HWE=1	GT:AD:DP:GP:PL	0/0:3,0:3:0.825744,0.174256,0:0,9,100	0/0:2,0:2:0.703204,0.296796,0:0,6,72	1/1:0,8:8:0,0.009169,0.990831:228,24,0	0/0:2,0:2:0.703204,0.296796,0:0,6,68	0/1:2,1:3:0.000474,0.999526,0:31,0,69	1/1:0,5:5:0,0.068933,0.931067:154,15,0	0/0:2,0:2:0.703202,0.296795,2e-06:0,6,53	0/1:0,1:1:5.1e-05,0.542228,0.457721:41,3,0	0/1:5,9:14:0,1,0:212,0,125	0/1:15,22:37:0,1,0:314,0,256	0/1:12,11:23:0,1,0:210,0,251	0/0:102,0:102:1,0,0:0,307,450	0/1:0,1:1:0.000128,0.542186,0.457685:37,3,0
chr1	36498208	chr1_36498208_G_A	G	A	.	PASS	AF=0.153846;DP=254;NS=13;AN=26;MAF=0.153846;AC=4;AC_Het=2;AC_Hom=2;AC_Hemi=0;HWE=0.234783	GT:AD:DP:GP:PL	0/1:1,1:2:0.002112,0.997139,0.000749:31,0,21	0/0:4,0:4:0.976999,0.023001,0:0,12,141	0/1:6,8:14:0,1,0:192,0,118	0/0:2,0:2:0.913933,0.086067,0:0,6,70	0/0:8,0:8:0.998531,0.001469,0:0,24,210	1/1:0,6:6:0,0.142299,0.857701:196,18,0	0/0:2,0:2:0.913933,0.086067,0:0,6,72	0/0:4,0:4:0.976999,0.023001,0:0,12,123	0/0:18,0:18:0.999999,1e-06,0:0,54,354	0/0:53,0:53:1,0,0:0,160,432	0/0:21,0:21:1,0,0:0,63,378	0/0:117,0:117:1,0,0:0,352,457	0/0:3,0:3:0.955032,0.044968,0:0,9,110
chr1	36498992	chr1_36498992_C_T	C	T	.	PASS	AF=0.423077;DP=269;NS=13;AN=26;MAF=0.423077;AC=11;AC_Het=5;AC_Hom=6;AC_Hemi=0;HWE=0.573563	GT:AD:DP:GP:PL	0/0:1,0:1:0.515767,0.482437,0.001797:0,3,24	0/0:2,0:2:0.681345,0.318655,0:0,6,70	1/1:0,13:13:0,0.000261,0.999739:308,39,0	0/1:0,1:1:4.4e-05,0.516668,0.483288:41,3,0	1/1:0,7:7:0,0.016429,0.983571:219,21,0	0/0:4,0:4:0.89532,0.10468,0:0,12,111	0/1:0,1:1:5.5e-05,0.516662,0.483283:40,3,0	1/1:0,2:2:2e-06,0.348334,0.651665:56,6,0	0/1:8,13:21:0,1,0:238,0,179	0/1:26,36:62:0,1,0:355,0,321	0/1:17,11:28:0,1,0:224,0,302	0/0:122,0:122:1,0,0:0,367,473	0/0:5,0:5:0.94477,0.05523,0:0,15,165
chr1	36501575	chr1_36501575_A_G	A	G	.	PASS	AF=0.375;DP=247;NS=12;AN=24;MAF=0.375;AC=9;AC_Het=1;AC_Hom=8;AC_Hemi=0;HWE=0.00605734	GT:AD:DP:GP:PL	1/1:0,8:8:0,0.012791,0.987209:190,24,0	0/0:3,0:3:0.869015,0.130985,0:0,9,93	1/1:0,26:26:0,0,1:373,78,0	1/1:0,13:13:0,0.000405,0.999595:283,39,0	0/1:8,6:14:0,1,0:151,0,192	0/0:10,0:10:0.998824,0.001176,0:0,30,267	1/1:0,5:5:0,0.093921,0.906079:166,15,0	./.:0,0:0:0.389199,0.469318,0.141483:0,0,0	0/0:20,0:20:0.999999,1e-06,0:0,60,332	0/0:36,0:36:1,0,0:0,108,407	0/0:17,0:17:0.999991,9e-06,0:0,51,337	0/0:86,0:86:1,0,0:0,259,441	0/0:9,0:9:0.997651,0.002349,0:0,27,249
chr1	36504052	chr1_36504052_T_C	T	C	.	PASS	AF=0.363636;DP=231;NS=11;AN=22;MAF=0.363636;AC=8;AC_Het=4;AC_Hom=4;AC_Hemi=0;HWE=0.537668	GT:AD:DP:GP:PL	0/0:1,0:1:0.602249,0.396443,0.001308:0,3,23	0/0:9,0:9:0.997435,0.002565,0:0,27,240	0/1:1,3:4:3e-06,0.999579,0.000418:54,0,29	./.:0,0:0:0.363652,0.478767,0.157581:0,0,0	0/1:2,1:3:0.000607,0.999393,0:31,0,72	1/1:0,6:6:0,0.045319,0.954681:184,18,0	./.:0,0:0:0.363652,0.478767,0.157581:0,0,0	0/0:1,0:1:0.602988,0.39693,8.3e-05:0,3,35	0/0:17,1:18:0.996799,0.003201,0:0,26,343	0/1:32,7:39:0,1,0:64,0,355	0/1:14,5:19:0,1,0:89,0,294	0/0:124,0:124:1,0,0:0,373,477	1/1:0,7:7:0,0.023184,0.976816:204,21,0
chr1	36507966	chr1_36507966_C_T	C	T	.	PASS	AF=0.153846;DP=245;NS=13;AN=26;MAF=0.153846;AC=4;AC_Het=4;AC_Hom=0;AC_Hemi=0;HWE=1	GT:AD:DP:GP:PL	0/1:1,1:2:0.001878,0.997452,0.00067:31,0,22	0/1:4,2:6:0.000228,0.999772,0:40,0,102	0/1:11,3:14:0.015755,0.984245,0:22,0,212	0/0:7,1:8:0.653872,0.346128,0:1,0,161	0/0:4,0:4:0.974195,0.025805,0:0,12,137	0/0:12,0:12:0.999897,0.000103,0:0,36,274	0/0:2,0:2:0.904194,0.095806,0:0,6,62	0/0:2,0:2:0.904194,0.095806,0:0,6,64	0/0:23,0:23:1,0,0:0,69,370	0/0:45,1:46:1,0,0:0,103,395	0/0:16,0:16:0.999994,6e-06,0:0,48,312	0/0:103,0:103:1,0,0:0,310,465	0/1:5,2:7:3.8e-05,0.999962,0:48,0,135
chr1	36507976	chr1_36507976_C_T	C	T	.	PASS	AF=0.423077;DP=259;NS=13;AN=26;MAF=0.423077;AC=11;AC_Het=5;AC_Hom=6;AC_Hemi=0;HWE=0.573563	GT:AD:DP:GP:PL	0/1:2,1:3:0.002837,0.997161,3e-06:24,0,51	0/0:7,0:7:0.989116,0.010884,0:0,21,196	0/0:15,0:15:0.999957,4.3e-05,0:0,45,271	0/0:12,0:12:0.999656,0.000344,0:0,36,248	1/1:0,3:3:0,0.261964,0.738036:108,9,0	1/1:0,13:13:0,0.000346,0.999654:292,39,0	0/0:2,0:2:0.739563,0.260437,0:0,6,61	1/1:0,3:3:0,0.261964,0.738036:91,9,0	0/1:11,13:24:0,1,0:236,0,192	0/1:29,23:52:0,1,0:303,0,328	0/1:9,5:14:0,1,0:115,0,197	0/0:102,0:102:1,0,0:0,307,459	0/1:5,4:9:0,1,0:108,0,135
chr1	36508476	chr1_36508476_G_A	G	A	.	PASS	AF=0.269231;DP=236;NS=13;AN=26;MAF=0.269231;AC=7;AC_Het=5;AC_Hom=2;AC_Hemi=0;HWE=1	GT:AD:DP:GP:PL	0/0:6,0:6:0.988286,0.011714,0:0,18,149	0/0:4,0:4:0.954732,0.045268,0:0,12,114	0/0:17,1:18:0.99276,0.00724,0:0,20,297	0/0:10,0:10:0.99926,0.00074,0:0,30,228	0/1:6,3:9:0,1,0:85,0,158	0/0:4,0:4:0.954732,0.045268,0:0,12,132	0/0:7,0:7:0.994108,0.005892,0:0,21,181	0/1:0,2:2:1.4e-05,0.568604,0.431381:53,6,0	0/1:9,7:16:0,1,0:157,0,205	0/1:18,20:38:0,1,0:286,0,259	0/1:9,8:17:0,1,0:186,0,209	0/0:102,0:102:1,0,0:0,307,465	1/1:0,3:3:0,0.397244,0.602756:101,9,0
chr1	36509392	chr1_36509392_C_T	C	T	.	PASS	AF=0.307692;DP=244;NS=13;AN=26;MAF=0.307692;AC=8;AC_Het=4;AC_Hom=4;AC_Hemi=0;HWE=0.507918	GT:AD:DP:GP:PL	0/0:1,0:1:0.678316,0.321203,0.000481:0,3,25	0/1:3,2:5:1e-06,0.999999,0:60,0,100	0/1:1,1:2:0.042697,0.954255,0.003048:14,0,19	0/1:4,1:5:0.002676,0.997324,0:26,0,113	0/1:1,4:5:0,0.999399,0.000601:96,0,26	1/1:0,9:9:0,0.008181,0.991819:244,27,0	1/1:0,7:7:0,0.031941,0.968059:178,21,0	0/0:3,0:3:0.89415,0.10585,0:0,9,104	0/0:9,0:9:0.998154,0.001846,0:0,27,237	0/0:39,0:39:1,0,0:0,117,412	0/0:23,0:23:1,0,0:0,69,368	0/0:114,0:114:1,0,0:0,343,461	0/0:7,0:7:0.992656,0.007344,0:0,21,205
chr1	36515114	chr1_36515114_T_A	T	A	.	PASS	AF=0.346154;DP=271;NS=13;AN=26;MAF=0.346154;AC=9;AC_Het=5;AC_Hom=4;AC_Hemi=0;HWE=0.578215	GT:AD:DP:GP:PL	0/0:8,0:8:0.995629,0.004371,0:0,24,169	0/0:5,0:5:0.966066,0.033934,0:0,15,166	0/0:15,0:15:0.999966,3.4e-05,0:0,45,304	0/0:3,0:3:0.876803,0.123197,0:0,9,97	0/1:1,2:3:1e-06,0.982591,0.017408:60,0,12	1/1:0,11:11:0,0.001734,0.998266:286,33,0	0/0:1,0:1:0.640177,0.359803,2e-05:0,3,40	1/1:0,4:4:0,0.181934,0.818066:138,12,0	0/1:17,21:38:0,1,0:333,0,288	0/1:18,26:44:0,1,0:342,0,274	0/1:16,13:29:0,1,0:231,0,300	0/0:105,0:105:1,0,0:0,316,441	0/1:2,3:5:0,0.999998,2e-06:87,0,51
chr1	36516829	chr1_36516829_T_C	T	C	.	PASS	AF=0.461538;DP=260;NS=13;AN=26;MAF=0.461538;AC=12;AC_Het=4;AC_Hom=8;AC_Hemi=0;HWE=0.260843	GT:AD:DP:GP:PL	1/1:0,15:15:0,7.3e-05,0.999927:267,45,0	0/1:5,3:8:0,1,0:81,0,136	1/1:0,24:24:0,0,1:387,72,0	1/1:0,3:3:0,0.229503,0.770497:84,9,0	0/1:1,5:6:0,0.989431,0.010569:144,0,16	0/0:1,0:1:0.543674,0.456296,3e-05:0,3,41	1/1:0,2:2:0,0.373328,0.626672:79,6,0	0/1:2,1:3:0.009401,0.990598,0:18,0,61	0/0:19,1:20:0.989987,0.010013,0:0,22,299	0/0:40,1:41:1,0,0:0,96,384	0/0:18,1:19:0.999568,0.000432,0:0,36,327	0/0:103,10:113:1,0,0:0,80,325	0/1:2,1:3:0.00095,0.99905,0:28,0,65
chr1	36516831	chr1_36516831_G_A	G	A	.	PASS	AF=0.230769;DP=264;NS=13;AN=26;MAF=0.230769;AC=6;AC_Het=4;AC_Hom=2;AC_Hemi=0;HWE=0.522981	GT:AD:DP:GP:PL	1/1:0,13:13:0,0.00075,0.99925:275,39,0	0/1:5,3:8:0,1,0:82,0,125	0/1:11,13:24:0,1,0:250,0,226	0/0:4,0:4:0.960956,0.039044,0:0,12,108	0/0:7,0:7:0.994947,0.005053,0:0,21,213	0/0:2,0:2:0.860198,0.139802,0:0,6,70	0/0:2,0:2:0.860198,0.139802,0:0,6,81	0/1:2,1:3:0.023918,0.976082,0:18,0,66	0/0:19,1:20:0.995094,0.004906,0:0,21,319	0/0:42,1:43:1,0,0:0,102,402	0/0:19,2:21:0.923349,0.076651,0:0,9,306	0/0:104,10:114:1,0,0:0,80,325	0/1:2,1:3:0.002449,0.997551,0:28,0,63
chr1	36518763	chr1_36518763_C_T	C	T	.	PASS	AF=0.125;DP=188;NS=12;AN=24;MAF=0.125;AC=3;AC_Het=1;AC_Hom=2;AC_Hemi=0;HWE=0.130435	GT:AD:DP:GP:PL	0/0:13,0:13:0.99996,4e-05,0:0,39,303	0/0:3,0:3:0.960829,0.039171,0:0,9,104	0/0:20,0:20:1,0,0:0,60,369	./.:0,0:0:0.739239,0.241102,0.019659:0,0,0	0/1:2,1:3:0.003872,0.996128,0:29,0,73	0/0:1,0:1:0.859787,0.140208,5e-06:0,3,37	0/0:3,0:3:0.960829,0.039171,0:0,9,112	0/0:1,0:1:0.85979,0.140208,2e-06:0,3,41	0/0:14,0:14:0.99998,2e-05,0:0,42,258	0/0:37,0:37:1,0,0:0,111,398	0/0:21,0:21:1,0,0:0,63,365	1/1:0,67:67:0,0,1:431,202,0	0/0:5,0:5:0.989911,0.010089,0:0,15,167
chr1	36518829	chr1_36518829_C_G	C	G	.	PASS	AF=0.318182;DP=159;NS=11;AN=22;MAF=0.318182;AC=7;AC_Het=5;AC_Hom=2;AC_Hemi=0;HWE=1	GT:AD:DP:GP:PL	./.:0,0:0:0.436121,0.448547,0.115332:0,0,0	0/0:4,0:4:0.939604,0.060396,0:0,12,119	1/1:0,6:6:0,0.057285,0.942715:151,18,0	0/0:4,0:4:0.939604,0.060396,0:0,12,150	0/1:3,1:4:0.001234,0.998766,0:29,0,99	0/0:2,0:2:0.79547,0.20453,0:0,6,70	0/0:2,0:2:0.79547,0.20453,0:0,6,76	./.:0,0:0:0.436121,0.448547,0.115332:0,0,0	0/1:8,4:12:0,1,0:75,0,183	0/1:26,14:40:0,1,0:200,0,292	0/1:7,8:15:0,1,0:189,0,144	0/0:56,0:56:1,0,0:0,169,388	0/1:3,3:6:3e-06,0.999997,0:55,0,93
chr1	36519012	chr1_36519012_A_G	A	G	.	PASS	AF=0.307692;DP=218;NS=13;AN=26;MAF=0.307692;AC=8;AC_Het=4;AC_Hom=4;AC_Hemi=0;HWE=0.507918	GT:AD:DP:GP:PL	0/0:10,0:10:0.999115,0.000885,0:0,30,261	1/1:0,3:3:0,0.35531,0.64469:115,9,0	0/0:17,0:17:0.999993,7e-06,0:0,51,344	0/1:4,1:5:0.011025,0.988975,0:20,0,107	0/0:9,0:9:0.998231,0.001769,0:0,27,230	0/0:4,0:4:0.946344,0.053656,0:0,12,135	0/0:2,0:2:0.815132,0.184868,0:0,6,79	0/0:2,0:2:0.815132,0.184868,0:0,6,69	0/1:4,8:12:0,1,0:205,0,113	0/1:32,17:49:0,1,0:208,0,374	0/1:14,7:21:0,1,0:169,0,295	1/1:0,80:80:0,0,1:432,241,0	0/0:4,0:4:0.946344,0.053656,0:0,12,135
chr1	36519150	chr1_36519150_C_T	C	T	.	PASS	AF=0.153846;DP=251;NS=13;AN=26;MAF=0.153846;AC=4;AC_Het=2;AC_Hom=2;AC_Hemi=0;HWE=0.234783	GT:AD:DP:GP:PL	0/0:34,0:34:1,0,0:0,102,405	0/0:3,0:3:0.953698,0.046302,0:0,9,85	0/0:18,0:18:0.999999,1e-06,0:0,54,347	1/1:0,4:4:0,0.39159,0.60841:134,12,0	0/1:4,4:8:0,1,0:123,0,109	0/1:0,3:3:0,0.562798,0.437202:93,9,0	0/0:4,0:4:0.976301,0.023699,0:0,12,119	0/0:2,0:2:0.911494,0.088506,0:0,6,71	0/0:10,0:10:0.999621,0.000379,0:0,30,239	0/0:45,0:45:1,0,0:0,135,424	0/0:14,0:14:0.999976,2.4e-05,0:0,42,312	0/0:101,1:102:1,0,0:0,269,428	0/0:4,0:4:0.976301,0.023699,0:0,12,124
chr1	36519380	chr1_36519380_G_C	G	C	.	PASS	AF=0.125;DP=220;NS=12;AN=24;MAF=0.125;AC=3;AC_Het=3;AC_Hom=0;AC_Hemi=0;HWE=1	GT:AD:DP:GP:PL	0/1:3,15:18:0,0.999998,2e-06:280,0,47	0/1:7,2:9:0.00068,0.99932,0:37,0,161	0/0:19,0:19:0.999999,1e-06,0:0,57,358	./.:0,0:0:0.756821,0.226267,0.016912:0,0,0	0/0:9,0:9:0.999416,0.000584,0:0,27,243	0/0:2,0:2:0.930457,0.069543,0:0,6,73	0/1:4,1:5:0.040839,0.959161,0:19,0,116	0/0:2,0:2:0.930457,0.069543,0:0,6,69	0/0:15,1:16:0.995425,0.004575,0:0,18,282	0/0:28,0:28:1,0,0:0,84,376	0/0:14,0:14:0.999982,1.8e-05,0:0,42,312	0/0:93,1:94:1,0,0:0,251,426	0/0:4,0:4:0.981658,0.018342,0:0,12,139
chr1	36520045	chr1_36520045_G_A	G	A	.	PASS	AF=0.25;DP=250;NS=12;AN=24;MAF=0.25;AC=6;AC_Het=4;AC_Hom=2;AC_Hemi=0;HWE=1	GT:AD:DP:GP:PL	0/0:24,0:24:1,0,0:0,72,360	0/0:9,0:9:0.998559,0.001441,0:0,27,216	0/1:14,8:22:0,1,0:168,0,264	0/0:9,0:9:0.998559,0.001441,0:0,27,250	0/0:5,0:5:0.977437,0.022563,0:0,15,141	0/0:5,0:5:0.977437,0.022563,0:0,15,165	./.:0,0:0:0.533288,0.393956,0.072757:0,0,0	0/0:1,0:1:0.730261,0.269731,8e-06:0,3,41	0/1:10,9:19:0,1,0:170,0,217	0/1:29,19:48:0,1,0:261,0,337	0/1:10,16:26:0,1,0:258,0,205	1/1:0,80:80:0,0,1:421,241,0	0/0:2,0:2:0.84411,0.15589,0:0,6,81
chr1	36520071	chr1_36520071_T_C	T	C	.	PASS	AF=0.375;DP=252;NS=12;AN=24;MAF=0.375;AC=9;AC_Het=5;AC_Hom=4;AC_Hemi=0;HWE=1	GT:AD:DP:GP:PL	0/0:30,0:30:1,0,0:0,90,396	0/0:8,0:8:0.995339,0.004661,0:0,24,192	0/0:22,0:22:1,0,0:0,66,378	0/0:8,0:8:0.995339,0.004661,0:0,24,235	0/1:2,2:4:1e-06,0.999999,0:58,0,66	1/1:0,5:5:0,0.094417,0.905583:157,15,0	./.:0,0:0:0.390904,0.468638,0.140457:0,0,0	0/1:0,1:1:0.000522,0.624895,0.374583:33,3,0	0/1:10,10:20:0,1,0:223,0,182	0/1:23,28:51:0,1,0:333,0,299	0/1:14,9:23:0,1,0:190,0,256	0/0:77,0:77:1,0,0:0,232,407	1/1:0,3:3:0,0.29431,0.70569:101,9,0
chr1	36520112	chr1_36520112_G_T	G	T	.	PASS	AF=0.153846;DP=217;NS=13;AN=26;MAF=0.153846;AC=4;AC_Het=2;AC_Hom=2;AC_Hemi=0;HWE=0.234783	GT:AD:DP:GP:PL	1/1:0,24:24:0,0,1:389,72,0	0/0:8,0:8:0.998105,0.001895,0:0,24,202	0/0:19,0:19:0.999999,1e-06,0:0,57,369	0/0:2,0:2:0.891656,0.108344,0:0,6,60	0/0:5,0:5:0.985039,0.014961,0:0,15,147	0/1:0,2:2:0,0.672924,0.327076:76,6,0	0/1:0,2:2:0,0.672924,0.327076:75,6,0	0/0:1,0:1:0.804483,0.195505,1.2e-05:0,3,36	0/0:17,0:17:0.999996,4e-06,0:0,51,333	0/0:42,0:42:1,0,0:0,126,410	0/0:17,0:17:0.999996,4e-06,0:0,51,303	0/0:74,1:75:1,0,0:0,207,403	0/0:2,0:2:0.891656,0.108344,1e-06:0,6,50
chr1	36520440	chr1_36520440_T_G	T	G	.	PASS	AF=0.208333;DP=160;NS=12;AN=24;MAF=0.208333;AC=5;AC_Het=5;AC_Hom=0;AC_Hemi=0;HWE=1	GT:AD:DP:GP:PL	0/1:5,7:12:0,1,0:116,0,94	0/0:1,0:1:0.753113,0.245617,0.00127:0,3,18	0/0:10,0:10:0.999363,0.000637,0:0,30,242	0/0:1,0:1:0.754052,0.245923,2.5e-05:0,3,35	0/0:4,0:4:0.960831,0.039169,0:0,12,128	0/1:0,1:1:0.000461,0.75372,0.245819:37,3,0	./.:0,0:0:0.56862,0.370898,0.060482:0,0,0	0/1:4,1:5:0.00969,0.99031,0:22,0,100	0/1:23,3:26:0.007428,0.992572,0:23,0,311	0/1:40,6:46:5e-05,0.99995,0:45,0,285	0/0:15,0:15:0.99998,2e-05,0:0,45,294	0/0:37,0:37:1,0,0:0,111,399	0/0:2,0:2:0.859796,0.140204,0:0,6,54
chr1	36522455	chr1_36522455_T_C	T	C	.	PASS	AF=0.461538;DP=257;NS=13;AN=26;MAF=0.461538;AC=12;AC_Het=4;AC_Hom=8;AC_Hemi=0;HWE=0.260843	GT:AD:DP:GP:PL	1/1:0,20:20:0,2e-06,0.999998:333,60,0	0/0:4,0:4:0.90085,0.09915,0:0,12,127	0/1:13,13:26:0,1,0:250,0,245	1/1:0,3:3:0,0.22113,0.77887:107,9,0	1/1:0,6:6:0,0.034272,0.965728:193,18,0	0/0:5,0:5:0.94784,0.05216,0:0,15,167	1/1:0,6:6:0,0.034272,0.965728:174,18,0	0/0:2,0:2:0.69432,0.30568,0:0,6,78	0/1:10,7:17:0,1,0:155,0,173	0/1:25,18:43:0,1,0:272,0,315	0/1:12,7:19:0,1,0:152,0,236	0/0:98,0:98:1,0,0:0,295,440	0/0:8,0:8:0.993168,0.006832,0:0,24,215
chr1	36523038	chr1_36523038_G_A	G	A	.	PASS	AF=0.269231;DP=247;NS=13;AN=26;MAF=0.269231;AC=7;AC_Het=1;AC_Hom=6;AC_Hemi=0;HWE=0.00869565	GT:AD:DP:GP:PL	0/0:25,2:27:0.89179,0.10821,0:0,8,282	0/0:3,0:3:0.907669,0.092331,0:0,9,95	1/1:0,25:25:0,0,1:368,75,0	1/1:0,6:6:0,0.071318,0.928682:189,18,0	0/1:7,2:9:4.7e-05,0.999953,0:44,0,184	0/0:8,0:8:0.996831,0.003169,0:0,24,235	1/1:0,6:6:0,0.071318,0.928682:172,18,0	0/0:1,0:1:0.710774,0.289214,1.2e-05:0,3,40	0/0:12,0:12:0.999801,0.000199,0:0,36,283	0/0:31,0:31:1,0,0:0,93,396	0/0:12,0:12:0.999801,0.000199,0:0,36,286	0/0:105,0:105:1,0,0:0,316,463	0/0:2,0:2:0.830945,0.169055,0:0,6,71
chr1	36534063	chr1_36534063_A_G	A	G	.	PASS	AF=0.454545;DP=192;NS=11;AN=22;MAF=0.454545;AC=10;AC_Het=2;AC_Hom=8;AC_Hemi=0;HWE=0.0610009	GT:AD:DP:GP:PL	0/0:1,0:1:0.542232,0.457691,7.7e-05:0,3,37	1/1:0,6:6:0,0.035698,0.964302:186,18,0	1/1:0,10:10:0,0.002308,0.997692:244,30,0	1/1:0,2:2:0,0.371993,0.628007:68,6,0	0/0:7,0:7:0.986983,0.013017,0:0,21,216	0/0:2,0:2:0.703215,0.296785,0:0,6,61	./.:0,0:0:0.294058,0.496426,0.209515:0,0,0	./.:0,0:0:0.294058,0.496426,0.209515:0,0,0	0/0:3,0:3:0.825751,0.174249,0:0,9,105	0/1:22,8:30:0,1,0:96,0,332	0/1:10,1:11:0.233342,0.766658,0:3,0,231	0/0:117,0:117:1,0,0:0,352,465	1/1:0,3:3:0,0.228495,0.771505:100,9,0
```
