## Supplementary data 1-3 for "The Avocado Genome Informs Deep Angiosperm Phylogeny, Highlights Introgressive Hybridization, and Reveals Pathogen-Influenced Gene Space Adaptation": Persea_179K.vcf (part 10 of 111)

```
chr1	36539172	chr1_36539172_T_G	T	G	.	PASS	AF=0.454545;DP=104;NS=11;AN=22;MAF=0.454545;AC=10;AC_Het=4;AC_Hom=6;AC_Hemi=0;HWE=0.542748	GT:AD:DP:GP:PL	0/1:0,1:1:0.011736,0.523523,0.464741:17,3,0	1/1:0,2:2:6.4e-05,0.360279,0.639657:41,6,0	0/1:1,1:2:0.011136,0.988688,0.000176:17,0,34	1/1:0,3:3:1e-06,0.219735,0.780264:61,9,0	./.:0,0:0:0.280627,0.498231,0.221142:0,0,0	0/0:8,0:8:0.993113,0.006887,0:0,24,230	0/0:13,0:13:0.999783,0.000217,0:0,39,303	./.:0,0:0:0.280627,0.498231,0.221142:0,0,0	0/0:11,0:11:0.999134,0.000866,0:0,33,261	0/1:21,5:26:1.1e-05,0.999989,0:47,0,289	0/0:15,1:16:0.993039,0.006961,0:0,24,290	1/1:0,20:20:0,2e-06,0.999998:134,60,0	0/1:0,1:1:0.000945,0.52924,0.469815:28,3,0
chr1	36543340	chr1_36543340_T_G	T	G	.	PASS	AF=0.153846;DP=164;NS=13;AN=26;MAF=0.153846;AC=4;AC_Het=4;AC_Hom=0;AC_Hemi=0;HWE=1	GT:AD:DP:GP:PL	0/0:9,1:10:0.944641,0.055359,0:0,8,105	0/0:1,0:1:0.844324,0.15539,0.000286:0,3,20	0/1:2,6:8:2e-06,0.999996,2e-06:62,0,46	0/1:5,6:11:0,1,0:72,0,100	0/0:4,0:4:0.977513,0.022487,0:0,12,95	0/0:6,0:6:0.994282,0.005718,0:0,18,184	0/0:9,0:9:0.999282,0.000718,0:0,27,210	0/0:1,0:1:0.844324,0.15539,0.000286:0,3,20	0/1:10,1:11:0.357389,0.642611,0:7,0,195	0/0:23,1:24:0.999998,2e-06,0:0,52,341	0/0:13,1:14:0.99761,0.00239,0:0,22,282	0/1:40,14:54:3.4e-05,0.999966,0:49,0,246	0/0:11,0:11:0.99982,0.00018,0:0,33,243
chr1	36543441	chr1_36543441_A_G	A	G	.	PASS	AF=0.181818;DP=127;NS=11;AN=22;MAF=0.181818;AC=4;AC_Het=2;AC_Hom=2;AC_Hemi=0;HWE=0.278196	GT:AD:DP:GP:PL	0/0:6,0:6:0.99218,0.00782,0:0,18,126	./.:0,0:0:0.637718,0.321709,0.040573:0,0,0	./.:0,0:0:0.637718,0.321709,0.040573:0,0,0	0/0:1,0:1:0.798252,0.201345,0.000403:0,3,21	0/0:1,0:1:0.798412,0.201385,0.000202:0,3,24	1/1:0,5:5:0,0.198573,0.801427:142,15,0	0/0:6,0:6:0.99218,0.00782,0:0,18,159	0/0:1,0:1:0.798168,0.201324,0.000508:0,3,20	0/0:7,0:7:0.996075,0.003925,0:0,21,184	0/0:32,2:34:0.999705,0.000295,0:0,32,337	0/0:6,0:6:0.99218,0.00782,0:0,18,168	0/1:19,38:57:0,1,0:207,0,126	0/1:2,1:3:0.003967,0.996033,0:27,0,67
chr1	36543971	chr1_36543971_A_G	A	G	.	PASS	AF=0.409091;DP=120;NS=11;AN=22;MAF=0.409091;AC=9;AC_Het=5;AC_Hom=4;AC_Hemi=0;HWE=1	GT:AD:DP:GP:PL	0/0:1,0:1:0.526394,0.460848,0.012759:0,3,15	0/1:0,1:1:0.000242,0.533063,0.466695:34,3,0	./.:0,0:0:0.284296,0.497796,0.217908:0,0,0	./.:0,0:0:0.284296,0.497796,0.217908:0,0,0	0/0:1,0:1:0.531026,0.464903,0.00407:0,3,20	0/0:8,0:8:0.993207,0.006793,0:0,24,211	0/0:8,0:8:0.993207,0.006793,0:0,24,225	0/1:0,1:1:0.000193,0.533089,0.466718:35,3,0	0/1:13,2:15:0.186704,0.813296,0:4,0,258	0/1:18,4:22:0.001453,0.998547,0:26,0,295	0/1:8,1:9:0.084547,0.915453,0:8,0,204	1/1:0,52:52:0,0,1:411,157,0	1/1:0,2:2:1e-06,0.363503,0.636497:61,6,0
chr1	36546310	chr1_36546310_C_G	C	G	.	PASS	AF=0.272727;DP=76;NS=11;AN=22;MAF=0.272727;AC=6;AC_Het=6;AC_Hom=0;AC_Hemi=0;HWE=0.504644	GT:AD:DP:GP:PL	0/1:0,1:1:0.008064,0.655609,0.336327:22,3,0	0/1:0,1:1:0.01013,0.654243,0.335627:21,3,0	./.:0,0:0:0.436842,0.448196,0.114961:0,0,0	0/1:0,1:1:0.01013,0.654243,0.335627:21,3,0	0/0:1,0:1:0.660897,0.339034,6.9e-05:0,3,34	0/1:3,2:5:1e-06,0.999999,0:59,0,85	0/1:2,1:3:0.071665,0.928335,0:11,0,63	./.:0,0:0:0.436842,0.448196,0.114961:0,0,0	0/0:7,0:7:0.992049,0.007951,0:0,21,171	0/0:24,0:24:1,0,0:0,72,364	0/0:11,0:11:0.999499,0.000501,0:0,33,255	0/1:6,13:19:0,1,0:136,0,81	0/0:2,0:2:0.795862,0.204133,5e-06:0,6,46
chr1	36547336	chr1_36547336_G_A	G	A	.	PASS	AF=0.458333;DP=130;NS=12;AN=24;MAF=0.458333;AC=11;AC_Het=3;AC_Hom=8;AC_Hemi=0;HWE=0.103129	GT:AD:DP:GP:PL	0/0:1,0:1:0.537603,0.462146,0.000251:0,3,32	1/1:0,2:2:0,0.367738,0.632262:63,6,0	0/0:2,0:2:0.699372,0.300602,2.7e-05:0,6,43	./.:0,0:0:0.28916,0.497152,0.213688:0,0,0	1/1:0,4:4:0,0.126945,0.873055:112,12,0	0/0:3,0:3:0.823109,0.176891,0:0,9,106	0/0:7,0:7:0.986747,0.013253,0:0,21,165	1/1:0,2:2:0,0.367738,0.632262:68,6,0	0/1:7,6:13:0,1,0:102,0,158	0/1:18,14:32:0,1,0:154,0,266	0/1:11,6:17:0,1,0:105,0,216	1/1:0,38:38:0,0,1:207,114,0	0/0:9,0:9:0.996653,0.003347,0:0,27,236
chr1	36548892	chr1_36548892_T_C	T	C	.	PASS	AF=0.5;DP=213;NS=11;AN=22;MAF=0.5;AC=11;AC_Het=3;AC_Hom=8;AC_Hemi=0;HWE=0.221583	GT:AD:DP:GP:PL	0/0:4,0:4:0.895637,0.104363,0:0,12,106	1/1:0,3:3:0,0.211462,0.788538:112,9,0	./.:0,0:0:0.267848,0.499385,0.232768:0,0,0	./.:0,0:0:0.267848,0.499385,0.232768:0,0,0	0/0:6,0:6:0.971694,0.028306,0:0,18,168	1/1:0,3:3:0,0.211462,0.788538:102,9,0	1/1:0,6:6:0,0.032433,0.967567:171,18,0	0/0:5,0:5:0.944946,0.055054,0:0,15,156	0/1:10,9:19:0,1,0:202,0,215	0/1:17,15:32:0,1,0:247,0,276	0/1:11,13:24:0,1,0:246,0,208	0/0:107,0:107:1,0,0:0,322,461	1/1:0,4:4:0,0.118231,0.881769:117,12,0
chr1	36552168	chr1_36552168_T_C	T	C	.	PASS	AF=0.384615;DP=262;NS=13;AN=26;MAF=0.384615;AC=10;AC_Het=6;AC_Hom=4;AC_Hemi=0;HWE=1	GT:AD:DP:GP:PL	0/1:4,1:5:0.182331,0.817668,0:6,0,76	0/0:4,0:4:0.934475,0.065525,0:0,12,124	1/1:0,16:16:0,5.4e-05,0.999946:308,48,0	1/1:0,6:6:0,0.052764,0.947236:156,18,0	0/1:2,1:3:0.011157,0.988799,4.4e-05:19,0,38	0/1:6,1:7:0.082913,0.917087,0:10,0,148	0/0:15,0:15:0.999966,3.4e-05,0:0,45,313	0/1:6,2:8:8e-06,0.999992,0:50,0,109	0/1:10,1:11:0.420391,0.579609,0:1,0,204	0/0:38,4:42:0.972227,0.027773,0:0,16,303	0/0:15,0:15:0.999966,3.4e-05,0:0,45,290	0/0:114,2:116:1,0,0:0,301,435	0/1:10,4:14:0,1,0:65,0,221
chr1	36554916	chr1_36554916_C_T	C	T	.	PASS	AF=0.115385;DP=272;NS=13;AN=26;MAF=0.115385;AC=3;AC_Het=3;AC_Hom=0;AC_Hemi=0;HWE=1	GT:AD:DP:GP:PL	0/1:0,2:2:0.0003,0.781117,0.218583:46,6,0	0/0:9,0:9:0.999454,0.000546,0:0,27,256	0/0:15,0:15:0.999991,9e-06,0:0,45,291	0/0:6,0:6:0.995647,0.004353,0:0,18,187	0/1:5,1:6:0.067399,0.932601,0:17,0,138	0/1:13,3:16:0.000109,0.999891,0:45,0,266	0/0:4,0:4:0.982812,0.017188,0:0,12,131	0/0:4,0:4:0.982812,0.017188,0:0,12,138	0/0:20,0:20:1,0,0:0,60,367	0/0:52,1:53:1,0,0:0,128,412	0/0:11,0:11:0.999863,0.000137,0:0,33,283	0/0:109,8:117:1,0,0:0,156,378	0/0:8,0:8:0.998908,0.001092,0:0,24,234
chr1	36555168	chr1_36555168_A_G	A	G	.	PASS	AF=0.230769;DP=252;NS=13;AN=26;MAF=0.230769;AC=6;AC_Het=6;AC_Hom=0;AC_Hemi=0;HWE=1	GT:AD:DP:GP:PL	0/1:0,1:1:0.007239,0.748209,0.244552:25,3,0	0/1:3,6:9:0,1,0:131,0,77	0/1:11,3:14:6.7e-05,0.999933,0:44,0,168	0/1:6,2:8:0.000994,0.999006,0:32,0,154	0/0:7,0:7:0.994919,0.005081,0:0,21,179	0/1:9,2:11:0.002275,0.997725,0:28,0,226	0/0:5,0:5:0.979982,0.020018,0:0,15,141	0/0:2,0:2:0.859534,0.140466,0:0,6,65	0/0:14,0:14:0.99996,4e-05,0:0,42,313	0/0:36,1:37:1,0,0:0,91,400	0/0:16,0:16:0.99999,1e-05,0:0,48,313	0/1:97,24:121:0,1,0:125,0,320	0/0:7,0:7:0.994919,0.005081,0:0,21,215
chr1	36555449	chr1_36555449_G_A	G	A	.	PASS	AF=0.461538;DP=172;NS=13;AN=26;MAF=0.461538;AC=12;AC_Het=6;AC_Hom=6;AC_Hemi=0;HWE=1	GT:AD:DP:GP:PL	0/0:1,0:1:0.527983,0.471178,0.000839:0,3,27	0/1:4,1:5:0.007082,0.992918,0:19,0,106	1/1:0,5:5:0,0.065448,0.934552:145,15,0	0/1:1,3:4:0,0.965704,0.034296:89,0,11	0/1:2,5:7:0,0.999433,0.000567:122,0,29	0/0:12,0:12:0.999564,0.000436,0:0,36,292	0/0:6,0:6:0.97287,0.02713,0:0,18,189	1/1:0,3:3:0,0.218829,0.781171:106,9,0	0/1:14,5:19:0,1,0:103,0,256	0/1:21,13:34:0,1,0:188,0,296	0/1:9,1:10:0.0833,0.9167,0:8,0,221	1/1:3,59:62:0,0,1:355,110,0	0/0:4,0:4:0.899646,0.100354,0:0,12,130
chr1	36555494	chr1_36555494_G_A	G	A	.	PASS	AF=0.192308;DP=228;NS=13;AN=26;MAF=0.192308;AC=5;AC_Het=5;AC_Hom=0;AC_Hemi=0;HWE=1	GT:AD:DP:GP:PL	0/0:4,0:4:0.972057,0.027943,0:0,12,112	0/0:6,0:6:0.992865,0.007135,0:0,18,170	0/0:11,0:11:0.999775,0.000225,0:0,33,257	0/0:7,0:7:0.99642,0.00358,0:0,21,201	0/0:11,1:12:0.97198,0.02802,0:0,12,233	0/1:9,2:11:0.027012,0.972988,0:19,0,218	0/0:2,0:2:0.896872,0.103128,0:0,6,71	0/0:3,0:3:0.945633,0.054367,0:0,9,104	0/1:18,2:20:0.054082,0.945918,0:16,0,291	0/1:41,8:49:2e-06,0.999998,0:60,0,342	0/1:9,1:10:0.182034,0.817966,0:10,0,209	0/0:82,3:85:1,0,0:0,178,388	0/1:7,1:8:0.099894,0.900106,0:13,0,178
chr1	36555509	chr1_36555509_A_G	A	G	.	PASS	AF=0.346154;DP=237;NS=13;AN=26;MAF=0.346154;AC=9;AC_Het=9;AC_Hom=0;AC_Hemi=0;HWE=0.209153	GT:AD:DP:GP:PL	0/0:6,0:6:0.98221,0.01779,0:0,18,135	0/1:6,1:7:0.04206,0.95794,0:13,0,119	0/1:8,2:10:2.8e-05,0.999972,0:45,0,168	0/1:7,2:9:0.016213,0.983787,0:17,0,185	0/1:8,2:10:0.010599,0.989401,0:19,0,175	0/1:10,3:13:7.6e-05,0.999924,0:41,0,220	0/0:1,0:1:0.633046,0.366927,2.7e-05:0,3,39	0/0:2,0:2:0.775309,0.224691,0:0,6,76	0/1:15,5:20:0,1,0:104,0,270	0/1:37,14:51:0,1,0:155,0,354	0/1:9,3:12:2e-06,0.999998,0:56,0,202	0/0:84,3:87:1,0,0:0,184,398	0/1:7,2:9:5.7e-05,0.999943,0:42,0,175
chr1	36556357	chr1_36556357_G_A	G	A	.	PASS	AF=0.454545;DP=259;NS=11;AN=22;MAF=0.454545;AC=10;AC_Het=4;AC_Hom=6;AC_Hemi=0;HWE=0.542748	GT:AD:DP:GP:PL	./.:0,0:0:0.281401,0.498143,0.220456:0,0,0	0/0:3,0:3:0.818818,0.181182,0:0,9,106	1/1:0,31:31:0,0,1:421,93,0	1/1:0,3:3:0,0.220238,0.779762:112,9,0	./.:0,0:0:0.281401,0.498143,0.220456:0,0,0	0/1:1,4:5:0,0.995544,0.004456:115,0,20	1/1:0,4:4:0,0.123745,0.876255:134,12,0	0/0:2,0:2:0.693218,0.306782,0:0,6,71	0/1:6,4:10:0,1,0:105,0,161	0/1:27,28:55:0,1,0:337,0,327	0/1:12,12:24:0,1,0:219,0,256	0/0:118,1:119:1,0,0:0,322,446	0/0:3,0:3:0.818818,0.181182,0:0,9,104
chr1	36557846	chr1_36557846_C_T	C	T	.	PASS	AF=0.115385;DP=236;NS=13;AN=26;MAF=0.115385;AC=3;AC_Het=3;AC_Hom=0;AC_Hemi=0;HWE=1	GT:AD:DP:GP:PL	0/1:3,1:4:0.086579,0.913421,0:16,0,71	0/1:2,4:6:0,0.999997,3e-06:95,0,43	0/0:8,0:8:0.998959,0.001041,0:0,24,203	0/0:3,0:3:0.967715,0.032285,0:0,9,98	0/0:6,0:6:0.995847,0.004153,0:0,18,169	0/0:10,0:10:0.999739,0.000261,0:0,30,229	0/0:6,0:6:0.995847,0.004153,0:0,18,180	0/0:1,0:1:0.882259,0.117737,4e-06:0,3,36	0/0:18,0:18:0.999999,1e-06,0:0,54,337	0/0:43,0:43:1,0,0:0,129,394	0/0:17,0:17:0.999998,2e-06,0:0,51,321	0/0:109,0:109:1,0,0:0,328,458	0/1:4,1:5:0.011845,0.988155,0:25,0,104
chr1	36558874	chr1_36558874_G_A	G	A	.	PASS	AF=0.346154;DP=250;NS=13;AN=26;MAF=0.346154;AC=9;AC_Het=3;AC_Hom=6;AC_Hemi=0;HWE=0.0919908	GT:AD:DP:GP:PL	0/0:1,0:1:0.645724,0.354199,7.7e-05:0,3,34	0/0:4,0:4:0.935835,0.064165,0:0,12,131	0/0:11,0:11:0.999465,0.000535,0:0,33,245	0/0:3,0:3:0.879407,0.120593,0:0,9,95	1/1:0,5:5:0,0.102281,0.897719:156,15,0	0/0:10,0:10:0.99893,0.00107,0:0,30,261	0/0:2,0:2:0.784768,0.215232,0:0,6,64	1/1:0,2:2:0,0.476852,0.523148:75,6,0	0/1:4,10:14:0,1,0:201,0,98	0/1:26,27:53:0,1,0:308,0,332	0/1:10,13:23:0,1,0:255,0,210	1/1:0,115:115:0,0,1:456,346,0	0/0:5,0:5:0.966854,0.033146,0:0,15,161
chr1	36561041	chr1_36561041_C_T	C	T	.	PASS	AF=0.458333;DP=166;NS=12;AN=24;MAF=0.458333;AC=11;AC_Het=9;AC_Hom=2;AC_Hemi=0;HWE=0.238505	GT:AD:DP:GP:PL	1/1:0,2:2:0,0.360794,0.639206:76,6,0	0/1:1,2:3:0,0.999718,0.000281:64,0,32	0/1:22,6:28:0,1,0:118,0,310	0/0:1,0:1:0.530188,0.469646,0.000166:0,3,34	0/1:6,1:7:0.005705,0.994295,0:20,0,143	0/0:3,0:3:0.8187,0.1813,0:0,9,108	./.:0,0:0:0.28119,0.498167,0.220643:0,0,0	0/1:2,1:3:0.000568,0.999427,4e-06:30,0,50	0/1:16,4:20:0,1,0:62,0,265	0/1:46,10:56:0,1,0:80,0,257	0/1:22,4:26:0.00018,0.99982,0:35,0,285	0/1:7,8:15:0,1,0:140,0,89	0/1:1,1:2:0.011158,0.988564,0.000278:17,0,32
chr1	36561055	chr1_36561055_C_T	C	T	.	PASS	AF=0.269231;DP=184;NS=13;AN=26;MAF=0.269231;AC=7;AC_Het=7;AC_Hom=0;AC_Hemi=0;HWE=0.49913	GT:AD:DP:GP:PL	0/0:5,0:5:0.973442,0.026558,0:0,15,153	0/1:3,1:4:0.002301,0.997699,0:27,0,77	0/1:26,3:29:0.095472,0.904528,0:10,0,322	0/0:1,0:1:0.69611,0.303876,1.3e-05:0,3,40	0/0:5,0:5:0.973442,0.026558,0:0,15,151	0/0:3,0:3:0.901606,0.098394,0:0,9,103	0/1:0,1:1:0.001265,0.695235,0.3035:31,3,0	0/0:3,0:3:0.901606,0.098394,0:0,9,83	0/0:22,2:24:0.85704,0.14296,0:0,7,291	0/1:54,9:63:1.5e-05,0.999985,0:49,0,291	0/1:21,4:25:0.000235,0.999765,0:37,0,294	0/1:10,4:14:0,1,0:64,0,212	0/1:3,4:7:0,1,0:90,0,78
chr1	36564745	chr1_36564745_C_T	C	T	.	PASS	AF=0.291667;DP=270;NS=12;AN=24;MAF=0.291667;AC=7;AC_Het=1;AC_Hom=6;AC_Hemi=0;HWE=0.0114416	GT:AD:DP:GP:PL	1/1:0,5:5:0,0.135722,0.864278:105,15,0	0/0:2,0:2:0.834037,0.165963,0:0,6,73	1/1:0,16:16:0,7.7e-05,0.999923:310,48,0	1/1:0,4:4:0,0.239008,0.760992:138,12,0	0/0:7,0:7:0.99382,0.00618,0:0,21,207	0/0:5,0:5:0.975731,0.024269,0:0,15,156	0/0:6,0:6:0.987716,0.012284,0:0,18,183	./.:0,0:0:0.511678,0.407277,0.081044:0,0,0	0/0:14,0:14:0.999951,4.9e-05,0:0,42,289	0/0:54,0:54:1,0,0:0,163,423	0/0:20,0:20:0.999999,1e-06,0:0,60,341	0/0:134,1:135:1,0,0:0,381,473	0/1:1,1:2:0.001586,0.998351,6.3e-05:29,0,35
chr1	36565742	chr1_36565742_A_G	A	G	.	PASS	AF=0.409091;DP=237;NS=11;AN=22;MAF=0.409091;AC=9;AC_Het=3;AC_Hom=6;AC_Hemi=0;HWE=0.214507	GT:AD:DP:GP:PL	./.:0,0:0:0.373143,0.475423,0.151435:0,0,0	0/0:7,0:7:0.990145,0.009855,0:0,21,164	0/0:5,0:5:0.96171,0.03829,0:0,15,153	./.:0,0:0:0.373143,0.475423,0.151435:0,0,0	1/1:0,3:3:0,0.281827,0.718173:80,9,0	0/0:13,0:13:0.999845,0.000155,0:0,39,297	0/0:5,0:5:0.96171,0.03829,0:0,15,143	1/1:0,3:3:0,0.281827,0.718173:111,9,0	0/1:12,9:21:0,1,0:171,0,241	0/1:24,22:46:0,1,0:271,0,307	0/1:10,8:18:0,1,0:184,0,216	1/1:0,111:111:0,0,1:454,334,0	0/0:5,0:5:0.96171,0.03829,0:0,15,166
chr1	36570898	chr1_36570898_A_G	A	G	.	PASS	AF=0.291667;DP=223;NS=12;AN=24;MAF=0.291667;AC=7;AC_Het=7;AC_Hom=0;AC_Hemi=0;HWE=0.487414	GT:AD:DP:GP:PL	0/1:10,7:17:0,1,0:139,0,175	0/0:3,0:3:0.89719,0.10281,0:0,9,108	0/1:0,2:2:3.6e-05,0.521694,0.47827:48,6,0	0/1:0,1:1:0.007442,0.68059,0.311968:23,3,0	0/1:3,1:4:0.02146,0.97854,0:17,0,99	0/1:9,3:12:0.000302,0.999698,0:36,0,224	0/0:6,0:6:0.985879,0.014121,0:0,18,183	./.:0,0:0:0.470178,0.431035,0.098788:0,0,0	0/1:9,1:10:0.307437,0.692563,0:4,0,233	0/0:42,1:43:1,0,0:0,95,401	0/0:24,0:24:1,0,0:0,72,389	0/0:92,1:93:1,0,0:0,258,445	0/1:7,1:8:0.027158,0.972842,0:16,0,186
chr1	36571754	chr1_36571754_T_C	T	C	.	PASS	AF=0.153846;DP=182;NS=13;AN=26;MAF=0.153846;AC=4;AC_Het=2;AC_Hom=2;AC_Hemi=0;HWE=0.234783	GT:AD:DP:GP:PL	0/1:0,1:1:0.030738,0.802739,0.166523:21,3,0	0/0:4,0:4:0.974726,0.025274,0:0,12,105	0/0:1,0:1:0.828187,0.171799,1.4e-05:0,3,34	0/1:0,1:1:0.019617,0.811949,0.168434:23,3,0	0/0:4,0:4:0.974726,0.025274,0:0,12,126	0/0:5,0:5:0.987201,0.012799,0:0,15,153	0/0:6,0:6:0.99356,0.00644,0:0,18,189	0/0:1,0:1:0.828196,0.171801,4e-06:0,3,40	0/0:10,0:10:0.999595,0.000405,0:0,30,242	0/0:28,0:28:1,0,0:0,84,394	0/0:23,0:23:1,0,0:0,69,374	0/0:93,0:93:1,0,0:0,280,451	1/1:0,5:5:0,0.231524,0.768476:133,15,0
chr1	36576886	chr1_36576886_G_T	G	T	.	PASS	AF=0.461538;DP=234;NS=13;AN=26;MAF=0.461538;AC=12;AC_Het=6;AC_Hom=6;AC_Hemi=0;HWE=1	GT:AD:DP:GP:PL	1/1:0,6:6:0,0.03571,0.96429:169,18,0	0/1:1,2:3:2e-06,0.999325,0.000673:54,0,28	1/1:0,8:8:0,0.009173,0.990827:178,24,0	1/1:0,2:2:1e-06,0.372069,0.627931:60,6,0	0/1:8,2:10:2.4e-05,0.999976,0:44,0,190	0/0:6,0:6:0.974309,0.025691,0:0,18,181	0/0:9,0:9:0.996715,0.003285,0:0,27,224	0/0:1,0:1:0.542249,0.457558,0.000194:0,3,33	0/1:18,4:22:1e-06,0.999999,0:60,0,285	0/1:34,5:39:0.000227,0.999773,0:34,0,330	0/1:22,4:26:0.167752,0.832248,0:5,0,307	0/0:94,0:94:1,0,0:0,283,455	0/1:4,1:5:0.003768,0.996232,0:22,0,110
chr1	36576975	chr1_36576975_T_C	T	C	.	PASS	AF=0.461538;DP=229;NS=13;AN=26;MAF=0.461538;AC=12;AC_Het=8;AC_Hom=4;AC_Hemi=0;HWE=0.601992	GT:AD:DP:GP:PL	0/0:2,0:2:0.674622,0.325377,1e-06:0,6,58	0/1:2,6:8:0,0.999984,1.6e-05:166,0,45	0/1:4,5:9:0,1,0:103,0,78	0/1:1,3:4:0,0.98488,0.01512:74,0,15	0/1:1,6:7:0,0.676188,0.323812:153,0,0	0/0:5,0:5:0.943141,0.056859,0:0,15,159	0/0:5,0:5:0.943141,0.056859,0:0,15,160	1/1:0,3:3:0,0.205818,0.794182:80,9,0	0/1:11,9:20:0,1,0:187,0,203	0/1:22,21:43:0,1,0:300,0,318	0/1:10,7:17:0,1,0:154,0,217	1/1:0,100:100:0,0,1:456,301,0	0/1:1,5:6:0,0.806201,0.193799:117,0,3
chr1	36584402	chr1_36584402_A_G	A	G	.	PASS	AF=0.192308;DP=255;NS=13;AN=26;MAF=0.192308;AC=5;AC_Het=1;AC_Hom=4;AC_Hemi=0;HWE=0.026087	GT:AD:DP:GP:PL	0/0:1,0:1:0.828948,0.17094,0.000111:0,3,25	0/0:7,0:7:0.996788,0.003212,0:0,21,193	1/1:0,4:4:0,0.37739,0.62261:120,12,0	1/1:0,4:4:0,0.37739,0.62261:99,12,0	0/1:7,2:9:0.004885,0.995115,0:27,0,179	0/0:7,0:7:0.996788,0.003212,0:0,21,210	0/0:5,0:5:0.987276,0.012724,0:0,15,139	0/0:5,0:5:0.987276,0.012724,0:0,15,151	0/0:17,0:17:0.999997,3e-06,0:0,51,330	0/0:45,0:45:1,0,0:0,135,414	0/0:25,0:25:1,0,0:0,75,395	0/0:118,0:118:1,0,0:0,355,461	0/0:8,0:8:0.998392,0.001608,0:0,24,242
chr1	36589490	chr1_36589490_A_C	A	C	.	PASS	AF=0.166667;DP=106;NS=12;AN=24;MAF=0.166667;AC=4;AC_Het=4;AC_Hom=0;AC_Hemi=0;HWE=1	GT:AD:DP:GP:PL	./.:0,0:0:0.623314,0.332377,0.044309:0,0,0	0/0:2,0:2:0.882373,0.117627,0:0,6,72	0/0:2,0:2:0.882362,0.117626,1.2e-05:0,6,37	0/0:1,0:1:0.789497,0.210494,9e-06:0,3,38	0/0:1,0:1:0.789061,0.210378,0.000561:0,3,20	0/0:20,1:21:0.999957,4.3e-05,0:0,41,305	0/0:3,0:3:0.937512,0.062488,0:0,9,94	0/0:1,0:1:0.789061,0.210378,0.000561:0,3,20	0/1:8,1:9:0.087577,0.912423,0:13,0,205	0/1:27,5:32:6.9e-05,0.999931,0:44,0,304	0/0:13,0:13:0.999935,6.5e-05,0:0,39,258	0/1:12,7:19:0,1,0:88,0,155	0/1:0,1:1:0.001869,0.788025,0.210106:32,3,0
chr1	36589493	chr1_36589493_T_G	T	G	.	PASS	AF=0.166667;DP=109;NS=12;AN=24;MAF=0.166667;AC=4;AC_Het=4;AC_Hom=0;AC_Hemi=0;HWE=1	GT:AD:DP:GP:PL	./.:0,0:0:0.611103,0.341255,0.047641:0,0,0	0/0:2,0:2:0.877498,0.122502,0:0,6,66	0/1:0,1:1:0.052775,0.740473,0.206751:17,3,0	0/0:1,0:1:0.781728,0.218266,6e-06:0,3,40	0/0:1,0:1:0.781256,0.218135,0.000609:0,3,20	0/0:20,1:21:0.999955,4.5e-05,0:0,41,308	0/1:3,1:4:0.053925,0.946075,0:15,0,84	0/0:1,0:1:0.781256,0.218135,0.000609:0,3,20	0/0:10,0:10:0.999455,0.000545,0:0,30,249	0/0:32,0:32:1,0,0:0,96,362	0/0:13,0:13:0.999932,6.8e-05,0:0,39,233	0/1:12,8:20:0,1,0:112,0,153	0/1:0,2:2:2.9e-05,0.641651,0.35832:52,6,0
chr1	36593170	chr1_36593170_G_T	G	T	.	PASS	AF=0.192308;DP=240;NS=13;AN=26;MAF=0.192308;AC=5;AC_Het=5;AC_Hom=0;AC_Hemi=0;HWE=1	GT:AD:DP:GP:PL	0/0:4,0:4:0.973738,0.026262,0:0,12,94	0/1:6,1:7:0.228237,0.771763,0:9,0,164	0/0:4,0:4:0.973738,0.026262,0:0,12,119	0/0:1,0:1:0.822519,0.177473,8e-06:0,3,37	0/1:5,1:6:0.156919,0.843081,0:11,0,143	0/1:4,1:5:0.420916,0.579084,0:5,0,123	0/0:6,0:6:0.993303,0.006697,0:0,18,191	0/0:1,0:1:0.822463,0.177461,7.6e-05:0,3,27	0/0:12,1:13:0.993095,0.006905,0:0,18,244	0/1:38,6:44:0.001017,0.998983,0:34,0,332	0/1:16,3:19:0.000151,0.999849,0:42,0,271	0/0:119,0:119:1,0,0:0,358,473	0/0:10,0:10:0.999579,0.000421,0:0,30,261
chr1	36594721	chr1_36594721_C_G	C	G	.	PASS	AF=0.181818;DP=234;NS=11;AN=22;MAF=0.181818;AC=4;AC_Het=4;AC_Hom=0;AC_Hemi=0;HWE=1	GT:AD:DP:GP:PL	./.:0,0:0:0.65672,0.307325,0.035955:0,0,0	0/1:2,1:3:0.051134,0.948866,0:16,0,72	0/1:0,2:2:2.9e-05,0.681189,0.318782:53,6,0	./.:0,0:0:0.65672,0.307325,0.035955:0,0,0	0/1:4,3:7:1e-06,0.999999,0:65,0,124	0/0:11,0:11:0.999772,0.000228,0:0,33,281	0/1:9,1:10:0.179475,0.820525,0:10,0,235	0/0:5,0:5:0.985587,0.014413,0:0,15,164	0/0:15,1:16:0.985902,0.014098,0:0,15,310	0/0:40,0:40:1,0,0:0,120,415	0/0:27,0:27:1,0,0:0,81,406	0/0:101,0:101:1,0,0:0,304,453	0/0:11,1:12:0.94528,0.05472,0:0,9,260
chr1	36596929	chr1_36596929_G_T	G	T	.	PASS	AF=0.181818;DP=230;NS=11;AN=22;MAF=0.181818;AC=4;AC_Het=4;AC_Hom=0;AC_Hemi=0;HWE=1	GT:AD:DP:GP:PL	./.:0,0:0:0.673703,0.294182,0.032115:0,0,0	0/0:5,0:5:0.986539,0.013461,0:0,15,147	0/1:1,1:2:0.017931,0.982026,4.3e-05:21,0,34	./.:0,0:0:0.673703,0.294182,0.032115:0,0,0	0/0:3,0:3:0.948243,0.051757,0:0,9,100	0/0:6,0:6:0.993224,0.006776,0:0,18,180	0/0:8,1:9:0.698888,0.301112,0:0,0,194	0/0:4,0:4:0.973434,0.026566,0:0,12,108	0/0:22,1:23:0.999973,2.7e-05,0:0,42,344	0/0:54,4:58:1,0,0:0,71,369	0/1:22,4:26:0.071596,0.928404,0:15,0,317	0/1:72,15:87:0,1,0:75,0,258	0/1:6,1:7:0.367651,0.632349,0:6,0,129
chr1	36597104	chr1_36597104_C_A	C	A	.	PASS	AF=0.181818;DP=110;NS=11;AN=22;MAF=0.181818;AC=4;AC_Het=4;AC_Hom=0;AC_Hemi=0;HWE=1	GT:AD:DP:GP:PL	./.:0,0:0:0.599743,0.349375,0.050881:0,0,0	0/0:2,0:2:0.87288,0.12712,0:0,6,55	0/1:0,1:1:0.000266,0.774223,0.225511:40,3,0	./.:0,0:0:0.599743,0.349375,0.050881:0,0,0	0/1:0,1:1:0.005277,0.770343,0.22438:27,3,0	0/0:6,0:6:0.99098,0.00902,0:0,18,141	0/0:4,0:4:0.964871,0.035129,0:0,12,122	0/0:2,0:2:0.872879,0.12712,1e-06:0,6,49	0/0:19,0:19:0.999999,1e-06,0:0,57,305	0/0:34,1:35:1,0,0:0,80,360	0/0:18,1:19:0.999289,0.000711,0:0,29,270	0/1:12,8:20:0,1,0:90,0,137	0/1:0,1:1:0.005277,0.770343,0.22438:27,3,0
chr1	36597467	chr1_36597467_T_G	T	G	.	PASS	AF=0.272727;DP=179;NS=11;AN=22;MAF=0.272727;AC=6;AC_Het=6;AC_Hom=0;AC_Hemi=0;HWE=0.504644	GT:AD:DP:GP:PL	./.:0,0:0:0.517956,0.403471,0.078573:0,0,0	0/1:2,1:3:0.020041,0.979958,1e-06:18,0,52	./.:0,0:0:0.517956,0.403471,0.078573:0,0,0	0/0:1,0:1:0.719537,0.280245,0.000218:0,3,27	0/1:4,1:5:0.075479,0.924521,0:12,0,90	0/1:6,1:7:0.020261,0.979739,0:18,0,124	0/0:8,0:8:0.996967,0.003033,0:0,24,182	0/1:1,2:3:0.000114,0.999394,0.000492:41,0,26	0/1:18,4:22:0.004563,0.995437,0:24,0,291	0/0:40,2:42:1,0,0:0,75,356	0/0:9,0:9:0.998481,0.001519,0:0,27,210	0/1:34,36:70:0,1,0:148,0,300	0/0:9,0:9:0.998481,0.001519,0:0,27,232
chr1	36597603	chr1_36597603_C_T	C	T	.	PASS	AF=0.454545;DP=195;NS=11;AN=22;MAF=0.454545;AC=10;AC_Het=4;AC_Hom=6;AC_Hemi=0;HWE=0.542748	GT:AD:DP:GP:PL	./.:0,0:0:0.267083,0.499435,0.233481:0,0,0	1/1:0,4:4:0,0.117923,0.882077:132,12,0	0/0:2,0:2:0.681439,0.318561,1e-06:0,6,60	./.:0,0:0:0.267083,0.499435,0.233481:0,0,0	1/1:0,5:5:0,0.062655,0.937345:161,15,0	0/0:10,0:10:0.998177,0.001823,0:0,30,250	0/0:8,0:8:0.992749,0.007251,0:0,24,220	0/1:0,1:1:5.5e-05,0.51677,0.483175:40,3,0	0/1:12,3:15:1.6e-05,0.999984,0:45,0,234	0/1:27,16:43:0,1,0:263,0,329	0/1:13,5:18:0,1,0:113,0,253	1/1:1,75:76:0,0,1:401,201,0	0/0:13,0:13:0.999772,0.000228,0:0,39,267
chr1	36604984	chr1_36604984_G_A	G	A	.	PASS	AF=0.454545;DP=253;NS=11;AN=22;MAF=0.454545;AC=10;AC_Het=4;AC_Hom=6;AC_Hemi=0;HWE=0.542748	GT:AD:DP:GP:PL	./.:0,0:0:0.306642,0.494221,0.199137:0,0,0	0/0:10,0:10:0.998429,0.001571,0:0,30,271	0/1:1,1:2:0.001965,0.99723,0.000805:25,0,27	./.:0,0:0:0.306642,0.494221,0.199137:0,0,0	1/1:0,7:7:0,0.019019,0.980981:187,21,0	0/0:7,0:7:0.987566,0.012434,0:0,21,214	0/0:5,0:5:0.952051,0.047949,0:0,15,167	1/1:0,3:3:0,0.236769,0.763231:107,9,0	0/1:16,10:26:0,1,0:186,0,291	0/1:20,25:45:0,1,0:329,0,311	0/1:8,14:22:0,1,0:273,0,170	1/1:0,118:118:0,0,1:474,355,0	0/0:7,0:7:0.987566,0.012434,0:0,21,226
chr1	36605879	chr1_36605879_A_C	A	C	.	PASS	AF=0.208333;DP=131;NS=12;AN=24;MAF=0.208333;AC=5;AC_Het=5;AC_Hom=0;AC_Hemi=0;HWE=1	GT:AD:DP:GP:PL	./.:0,0:0:0.567889,0.37139,0.060721:0,0,0	0/0:3,0:3:0.924432,0.075568,0:0,9,92	0/1:0,1:1:0.000917,0.752892,0.246192:34,3,0	0/1:0,1:1:0.00023,0.753409,0.246361:40,3,0	0/1:4,1:5:0.004868,0.995132,0:25,0,122	0/0:1,0:1:0.753579,0.246412,8e-06:0,3,40	0/1:2,1:3:0.000971,0.999029,0:32,0,64	0/0:1,0:1:0.753581,0.246413,6e-06:0,3,41	0/0:14,0:14:0.99996,4e-05,0:0,42,284	0/1:37,4:41:0.227997,0.772003,0:7,0,292	0/0:16,1:17:0.987584,0.012416,0:0,17,275	0/0:39,2:41:1,0,0:0,65,356	0/0:3,0:3:0.924432,0.075568,0:0,9,109
chr1	36606398	chr1_36606398_G_A	G	A	.	PASS	AF=0.318182;DP=265;NS=11;AN=22;MAF=0.318182;AC=7;AC_Het=5;AC_Hom=2;AC_Hemi=0;HWE=1	GT:AD:DP:GP:PL	./.:0,0:0:0.455809,0.438654,0.105536:0,0,0	0/1:3,1:4:0.115436,0.884564,0:9,0,79	1/1:0,11:11:0,0.002025,0.997975:179,33,0	./.:0,0:0:0.455809,0.438654,0.105536:0,0,0	0/0:4,0:4:0.943267,0.056733,0:0,12,126	0/0:5,0:5:0.970805,0.029195,0:0,15,166	0/0:3,0:3:0.892624,0.107376,0:0,9,101	0/0:1,0:1:0.67513,0.324858,1.2e-05:0,3,41	0/1:25,3:28:0.073604,0.926396,0:11,0,339	0/1:48,6:54:0.00104,0.99896,0:30,0,329	0/1:24,3:27:0.00644,0.99356,0:22,0,339	0/0:122,0:122:1,0,0:0,367,476	0/1:5,1:6:0.172631,0.827369,0:7,0,140
chr1	36606456	chr1_36606456_C_T	C	T	.	PASS	AF=0.269231;DP=250;NS=13;AN=26;MAF=0.269231;AC=7;AC_Het=7;AC_Hom=0;AC_Hemi=0;HWE=0.49913	GT:AD:DP:GP:PL	0/0:3,0:3:0.923642,0.076358,0:0,9,67	0/1:4,1:5:0.274456,0.725544,0:6,0,128	0/1:3,5:8:0,1,0:106,0,75	0/1:0,1:1:0.002853,0.749344,0.247803:29,3,0	0/0:4,0:4:0.960306,0.039694,0:0,12,143	0/0:10,0:10:0.999355,0.000645,0:0,30,261	0/1:5,1:6:0.429735,0.570265,0:3,0,136	0/0:4,0:4:0.960306,0.039694,0:0,12,131	0/1:19,3:22:0.000647,0.999353,0:34,0,278	0/0:34,2:36:0.999924,7.6e-05,0:0,39,345	0/1:22,3:25:0.002369,0.997631,0:28,0,310	0/0:120,0:120:1,0,0:0,361,475	0/1:5,1:6:0.232897,0.767103,0:7,0,150
chr1	36608861	chr1_36608861_T_A	T	A	.	PASS	AF=0.192308;DP=249;NS=13;AN=26;MAF=0.192308;AC=5;AC_Het=3;AC_Hom=2;AC_Hemi=0;HWE=0.373913	GT:AD:DP:GP:PL	0/0:7,0:7:0.996166,0.003834,0:0,21,158	0/1:8,1:9:0.247116,0.752884,0:8,0,195	0/1:7,2:9:7e-05,0.99993,0:45,0,123	0/0:1,0:1:0.802336,0.197648,1.5e-05:0,3,35	0/0:2,0:2:0.890337,0.109662,0:0,6,57	0/0:3,0:3:0.941988,0.058012,0:0,9,98	0/0:2,0:2:0.890338,0.109662,0:0,6,69	0/0:2,0:2:0.890338,0.109662,0:0,6,69	0/1:20,4:24:6.6e-05,0.999934,0:45,0,278	0/0:50,4:54:0.999965,3.5e-05,0:0,41,341	0/0:22,1:23:0.999925,7.5e-05,0:0,38,340	0/0:105,3:108:1,0,0:0,223,406	1/1:0,5:5:0,0.202361,0.797639:144,15,0
chr1	36609943	chr1_36609943_C_T	C	T	.	PASS	AF=0.153846;DP=266;NS=13;AN=26;MAF=0.153846;AC=4;AC_Het=2;AC_Hom=2;AC_Hemi=0;HWE=0.234783	GT:AD:DP:GP:PL	0/0:14,1:15:0.982259,0.017741,0:0,12,178	0/1:12,2:14:0.005498,0.994502,0:28,0,253	0/1:4,1:5:0.349444,0.650556,0:8,0,96	0/0:1,0:1:0.871126,0.128754,0.00012:0,3,22	0/0:5,0:5:0.990847,0.009153,0:0,15,158	0/0:11,0:11:0.999856,0.000144,0:0,33,249	0/0:9,0:9:0.999423,0.000577,0:0,27,235	1/1:0,4:4:0,0.458197,0.541803:141,12,0	0/0:20,0:20:1,0,0:0,60,358	0/0:45,1:46:1,0,0:0,100,388	0/0:16,0:16:0.999995,5e-06,0:0,48,309	0/0:114,0:114:1,0,0:0,343,474	0/0:6,0:6:0.995403,0.004597,0:0,18,162
chr1	36610700	chr1_36610700_A_G	A	G	.	PASS	AF=0.269231;DP=246;NS=13;AN=26;MAF=0.269231;AC=7;AC_Het=7;AC_Hom=0;AC_Hemi=0;HWE=0.49913	GT:AD:DP:GP:PL	0/1:5,4:9:0,1,0:75,0,110	0/0:8,1:9:0.825308,0.174692,0:0,6,191	0/1:1,3:4:0,0.974482,0.025518:82,0,9	0/1:0,2:2:6e-06,0.545237,0.454757:57,6,0	0/1:5,3:8:3e-06,0.999997,0:56,0,144	0/1:5,1:6:0.018899,0.981101,0:18,0,150	0/1:8,1:9:0.162402,0.837598,0:8,0,197	0/0:2,0:2:0.827468,0.172532,0:0,6,65	0/0:10,0:10:0.999186,0.000814,0:0,30,234	0/0:36,3:39:0.998815,0.001185,0:0,28,346	0/0:12,0:12:0.999796,0.000204,0:0,36,245	0/1:94,32:126:0,1,0:79,0,336	0/0:8,0:8:0.996753,0.003247,0:0,24,197
chr1	36611742	chr1_36611742_T_C	T	C	.	PASS	AF=0.5;DP=238;NS=12;AN=24;MAF=0.5;AC=12;AC_Het=2;AC_Hom=10;AC_Hemi=0;HWE=0.0264585	GT:AD:DP:GP:PL	0/0:9,0:9:0.99645,0.00355,0:0,27,179	1/1:0,8:8:0,0.008493,0.991507:224,24,0	0/1:3,3:6:0,1,0:75,0,69	./.:0,0:0:0.273532,0.498942,0.227527:0,0,0	0/1:11,3:14:0.010911,0.989089,0:17,0,229	1/1:0,8:8:0,0.008493,0.991507:231,24,0	1/1:0,2:2:0,0.354094,0.645906:73,6,0	1/1:0,4:4:0,0.120532,0.879468:108,12,0	0/0:17,0:17:0.999986,1.4e-05,0:0,51,331	0/0:50,1:51:1,0,0:0,117,391	0/0:16,1:17:0.988958,0.011042,0:0,22,288	0/0:96,1:97:1,0,0:0,269,450	1/1:0,5:5:0,0.06413,0.93587:164,15,0
chr1	36611750	chr1_36611750_C_T	C	T	.	PASS	AF=0.166667;DP=230;NS=12;AN=24;MAF=0.166667;AC=4;AC_Het=2;AC_Hom=2;AC_Hemi=0;HWE=0.254658	GT:AD:DP:GP:PL	0/1:6,2:8:0.003168,0.996832,0:29,0,118	0/0:8,0:8:0.998469,0.001531,0:0,24,226	0/0:3,0:3:0.953218,0.046782,0:0,9,90	./.:0,0:0:0.698726,0.274345,0.026929:0,0,0	0/0:13,0:13:0.999952,4.8e-05,0:0,39,257	0/0:8,0:8:0.998469,0.001531,0:0,24,223	0/0:2,0:2:0.910616,0.089384,0:0,6,71	0/1:2,1:3:0.060353,0.939647,0:16,0,55	0/0:19,0:19:0.999999,1e-06,0:0,57,336	0/0:46,0:46:1,0,0:0,138,418	0/0:18,0:18:0.999999,1e-06,0:0,54,341	0/0:96,0:96:1,0,0:0,289,466	1/1:0,6:6:0,0.137315,0.862685:182,18,0
chr1	36613539	chr1_36613539_G_T	G	T	.	PASS	AF=0.153846;DP=257;NS=13;AN=26;MAF=0.153846;AC=4;AC_Het=4;AC_Hom=0;AC_Hemi=0;HWE=1	GT:AD:DP:GP:PL	0/0:5,0:5:0.988966,0.011034,0:0,15,136	0/0:6,0:6:0.994452,0.005548,0:0,18,197	0/0:1,0:1:0.848155,0.151418,0.000428:0,3,18	0/1:0,1:1:0.009394,0.840544,0.150061:27,3,0	0/1:6,1:7:0.415559,0.584441,0:6,0,138	0/0:9,0:9:0.999303,0.000697,0:0,27,231	0/1:5,2:7:0.000172,0.999828,0:42,0,132	0/0:3,0:3:0.957276,0.042724,0:0,9,101	0/0:17,0:17:0.999997,3e-06,0:0,51,310	0/0:54,0:54:1,0,0:0,163,424	0/0:18,0:18:0.999999,1e-06,0:0,54,351	0/1:91,29:120:0,1,0:69,0,343	0/0:8,0:8:0.998607,0.001393,0:0,24,219
chr1	36613563	chr1_36613563_C_G	C	G	.	PASS	AF=0.375;DP=258;NS=12;AN=24;MAF=0.375;AC=9;AC_Het=5;AC_Hom=4;AC_Hemi=0;HWE=1	GT:AD:DP:GP:PL	1/1:0,5:5:0,0.106375,0.893625:143,15,0	0/0:9,0:9:0.997953,0.002047,0:0,27,241	1/1:0,3:3:0,0.322565,0.677435:83,9,0	./.:0,0:0:0.429979,0.451498,0.118523:0,0,0	0/1:6,1:7:0.194704,0.805296,0:6,0,169	0/1:6,1:7:0.276336,0.723664,0:4,0,170	0/0:6,0:6:0.983859,0.016141,0:0,18,189	0/0:3,0:3:0.883976,0.116024,0:0,9,97	0/0:14,1:15:0.925318,0.074682,0:0,11,280	0/0:54,3:57:1,0,0:0,78,378	0/1:16,3:19:3e-06,0.999997,0:55,0,291	0/1:88,31:119:0,1,0:163,0,349	0/1:7,1:8:0.046359,0.953641,0:13,0,167
chr1	36613983	chr1_36613983_T_C	T	C	.	PASS	AF=0.291667;DP=239;NS=12;AN=24;MAF=0.291667;AC=7;AC_Het=7;AC_Hom=0;AC_Hemi=0;HWE=0.487414	GT:AD:DP:GP:PL	0/1:0,2:2:4e-06,0.523407,0.476589:58,6,0	0/1:7,1:8:0.027338,0.972662,0:16,0,181	0/1:1,4:5:0,0.998174,0.001826:96,0,21	./.:0,0:0:0.472187,0.429943,0.09787:0,0,0	0/1:8,1:9:0.066082,0.933918,0:12,0,201	0/0:10,0:10:0.999112,0.000888,0:0,30,285	0/0:5,0:5:0.972334,0.027666,0:0,15,167	0/0:3,0:3:0.897816,0.102184,0:0,9,102	0/1:14,3:17:1.3e-05,0.999987,0:49,0,281	0/1:42,7:49:0.001894,0.998106,0:28,0,352	0/0:22,0:22:1,0,0:0,66,377	0/0:95,0:95:1,0,0:0,286,452	0/1:12,2:14:0.005628,0.994372,0:23,0,261
chr1	36616052	chr1_36616052_A_G	A	G	.	PASS	AF=0.5;DP=228;NS=11;AN=22;MAF=0.5;AC=11;AC_Het=3;AC_Hom=8;AC_Hemi=0;HWE=0.221583	GT:AD:DP:GP:PL	1/1:0,10:10:0,0.00195,0.99805:245,30,0	0/0:4,0:4:0.888927,0.111073,0:0,12,138	./.:0,0:0:0.250087,0.5,0.249913:0,0,0	./.:0,0:0:0.250087,0.5,0.249913:0,0,0	1/1:0,4:4:0,0.111142,0.888858:144,12,0	0/0:6,0:6:0.969709,0.030291,0:0,18,175	0/0:5,0:5:0.941198,0.058802,0:0,15,161	1/1:0,3:3:0,0.200051,0.799949:99,9,0	0/1:12,6:18:0,1,0:149,0,246	0/1:18,16:34:0,1,0:275,0,301	0/1:16,7:23:0,1,0:146,0,291	1/1:0,117:117:0,0,1:479,352,0	0/0:4,0:4:0.888927,0.111073,0:0,12,133
chr1	36616061	chr1_36616061_G_A	G	A	.	PASS	AF=0.136364;DP=241;NS=11;AN=22;MAF=0.136364;AC=3;AC_Het=1;AC_Hom=2;AC_Hemi=0;HWE=0.142857	GT:AD:DP:GP:PL	0/1:6,7:13:0,1,0:153,0,145	0/0:5,0:5:0.990128,0.009872,0:0,15,157	./.:0,0:0:0.743765,0.237306,0.018929:0,0,0	./.:0,0:0:0.743765,0.237306,0.018929:0,0,0	0/0:4,0:4:0.980449,0.019551,0:0,12,145	1/1:0,8:8:0,0.046682,0.953318:198,24,0	0/0:6,0:6:0.99504,0.00496,0:0,18,197	0/0:4,0:4:0.980449,0.019551,0:0,12,139	0/0:19,0:19:0.999999,1e-06,0:0,57,361	0/0:34,0:34:1,0,0:0,102,410	0/0:24,0:24:1,0,0:0,72,387	0/0:120,0:120:1,0,0:0,361,478	0/0:4,0:4:0.980449,0.019551,0:0,12,138
chr1	36620061	chr1_36620061_G_C	G	C	.	PASS	AF=0.125;DP=111;NS=12;AN=24;MAF=0.125;AC=3;AC_Het=3;AC_Hom=0;AC_Hemi=0;HWE=1	GT:AD:DP:GP:PL	0/1:0,1:1:0.000458,0.843905,0.155638:40,3,0	0/0:3,0:3:0.955927,0.044073,0:0,9,112	0/0:2,0:2:0.915575,0.084425,0:0,6,69	./.:0,0:0:0.712829,0.262926,0.024245:0,0,0	0/0:1,0:1:0.84429,0.155706,5e-06:0,3,38	0/0:1,0:1:0.844291,0.155706,3e-06:0,3,40	0/0:2,0:2:0.915575,0.084425,0:0,6,78	0/0:2,0:2:0.915575,0.084425,0:0,6,82	0/0:7,0:7:0.997127,0.002873,0:0,21,193	0/1:12,2:14:0.030001,0.969999,0:19,0,212	0/0:7,0:7:0.997127,0.002873,0:0,21,204	0/0:67,1:68:1,0,0:0,172,392	0/1:1,1:2:0.002716,0.997238,4.6e-05:30,0,33
chr1	36622262	chr1_36622262_A_G	A	G	.	PASS	AF=0.269231;DP=205;NS=13;AN=26;MAF=0.269231;AC=7;AC_Het=3;AC_Hom=4;AC_Hemi=0;HWE=0.165217	GT:AD:DP:GP:PL	0/1:3,3:6:3e-06,0.999997,0:57,0,71	0/1:2,2:4:2.5e-05,0.999975,0:48,0,58	1/1:0,3:3:0,0.416715,0.583285:78,9,0	1/1:0,6:6:0,0.08198,0.91802:186,18,0	0/1:2,2:4:1e-06,0.999999,0:62,0,63	0/0:4,0:4:0.958094,0.041906,0:0,12,139	0/0:4,0:4:0.958094,0.041906,0:0,12,129	0/0:2,0:2:0.851094,0.148906,0:0,6,75	0/0:12,0:12:0.999829,0.000171,0:0,36,290	0/0:42,0:42:1,0,0:0,126,422	0/0:14,0:14:0.999957,4.3e-05,0:0,42,312	0/0:97,0:97:1,0,0:0,292,463	0/0:7,0:7:0.994563,0.005437,0:0,21,204
chr1	36626709	chr1_36626709_C_T	C	T	.	PASS	AF=0.318182;DP=241;NS=11;AN=22;MAF=0.318182;AC=7;AC_Het=5;AC_Hom=2;AC_Hemi=0;HWE=1	GT:AD:DP:GP:PL	0/1:7,2:9:6.8e-05,0.999932,0:42,0,132	0/0:9,0:9:0.998104,0.001896,0:0,27,256	./.:0,0:0:0.452687,0.440267,0.107047:0,0,0	0/0:4,0:4:0.9427,0.0573,0:0,12,109	0/1:6,5:11:0,1,0:143,0,149	./.:0,0:0:0.452687,0.440267,0.107047:0,0,0	0/0:5,0:5:0.970505,0.029495,0:0,15,164	0/0:3,0:3:0.891609,0.108391,0:0,9,87	0/1:8,6:14:0,1,0:141,0,159	0/1:18,27:45:0,1,0:340,0,273	0/1:11,7:18:0,1,0:157,0,240	1/1:1,105:106:0,0,1:451,287,0	0/0:10,0:10:0.999051,0.000949,0:0,30,256
chr1	36628305	chr1_36628305_G_A	G	A	.	PASS	AF=0.409091;DP=227;NS=11;AN=22;MAF=0.409091;AC=9;AC_Het=5;AC_Hom=4;AC_Hemi=0;HWE=1	GT:AD:DP:GP:PL	0/0:1,0:1:0.561946,0.437514,0.00054:0,3,28	0/1:3,3:6:0,1,0:97,0,90	./.:0,0:0:0.316123,0.49225,0.191627:0,0,0	0/0:1,0:1:0.562174,0.437691,0.000136:0,3,34	1/1:0,3:3:0,0.24305,0.75695:95,9,0	0/0:7,0:7:0.987982,0.012018,0:0,21,227	0/0:5,0:5:0.953599,0.046401,0:0,15,141	./.:0,0:0:0.316123,0.49225,0.191627:0,0,0	0/1:10,8:18:0,1,0:176,0,223	0/1:18,18:36:0,1,0:294,0,292	0/1:10,10:20:0,1,0:211,0,223	1/1:0,122:122:0,0,1:470,367,0	0/1:7,1:8:0.061352,0.938648,0:10,0,184
chr1	36629367	chr1_36629367_C_T	C	T	.	PASS	AF=0.125;DP=133;NS=12;AN=24;MAF=0.125;AC=3;AC_Het=3;AC_Hom=0;AC_Hemi=0;HWE=1	GT:AD:DP:GP:PL	0/0:5,0:5:0.989976,0.010024,0:0,15,150	0/1:3,1:4:0.006177,0.993823,0:27,0,71	0/0:6,0:6:0.994963,0.005037,0:0,18,168	0/0:4,0:4:0.980152,0.019848,0:0,12,122	0/1:5,1:6:0.019365,0.980635,0:22,0,123	0/0:8,0:8:0.998736,0.001264,0:0,24,242	0/0:7,0:7:0.997475,0.002525,0:0,21,214	./.:0,0:0:0.740598,0.239964,0.019438:0,0,0	0/0:12,1:13:0.969318,0.030682,0:0,10,261	0/0:36,4:40:0.712536,0.287464,0:1,0,333	0/1:14,3:17:2.2e-05,0.999978,0:52,0,278	0/0:15,1:16:0.987698,0.012302,0:0,14,171	0/0:7,0:7:0.997475,0.002525,0:0,21,190
chr1	36629433	chr1_36629433_A_G	A	G	.	PASS	AF=0.269231;DP=205;NS=13;AN=26;MAF=0.269231;AC=7;AC_Het=3;AC_Hom=4;AC_Hemi=0;HWE=0.165217	GT:AD:DP:GP:PL	1/1:0,4:4:0,0.260882,0.739118:130,12,0	0/1:6,1:7:0.054014,0.945986,0:14,0,174	1/1:0,4:4:0,0.260882,0.739118:112,12,0	0/0:4,0:4:0.957612,0.042388,0:0,12,122	0/0:5,0:5:0.978347,0.021653,0:0,15,169	0/0:9,0:9:0.998619,0.001381,0:0,27,248	0/0:9,0:9:0.998619,0.001381,0:0,27,258	0/0:1,0:1:0.738474,0.261514,1.2e-05:0,3,39	0/1:14,5:19:0,1,0:100,0,233	0/1:54,7:61:0.004115,0.995885,0:25,0,321	0/0:25,2:27:0.949646,0.050354,0:0,11,333	0/0:43,1:44:1,0,0:0,98,190	0/0:10,0:10:0.999309,0.000691,0:0,30,276
chr1	36629776	chr1_36629776_A_T	A	T	.	PASS	AF=0.192308;DP=271;NS=13;AN=26;MAF=0.192308;AC=5;AC_Het=5;AC_Hom=0;AC_Hemi=0;HWE=1	GT:AD:DP:GP:PL	0/0:1,0:1:0.799576,0.200404,2e-05:0,3,34	0/1:6,1:7:0.031135,0.968865,0:18,0,137	0/0:2,0:2:0.888637,0.111362,1e-06:0,6,47	0/0:8,0:8:0.998046,0.001954,0:0,24,229	0/0:13,0:13:0.999939,6.1e-05,0:0,39,311	0/0:11,0:11:0.999755,0.000245,0:0,33,246	0/1:7,1:8:0.060386,0.939614,0:15,0,183	0/0:8,0:8:0.998046,0.001954,0:0,24,221	0/0:19,0:19:0.999999,1e-06,0:0,57,362	0/1:42,8:50:8e-06,0.999992,0:54,0,346	0/1:19,3:22:0.013258,0.986742,0:22,0,287	0/0:106,5:111:1,0,0:0,182,367	0/1:9,2:11:0.00057,0.99943,0:35,0,194
chr1	36630328	chr1_36630328_A_G	A	G	.	PASS	AF=0.166667;DP=239;NS=12;AN=24;MAF=0.166667;AC=4;AC_Het=4;AC_Hom=0;AC_Hemi=0;HWE=1	GT:AD:DP:GP:PL	0/1:0,1:1:0.000453,0.84284,0.156707:40,3,0	0/1:5,1:6:0.05158,0.94842,0:17,0,125	./.:0,0:0:0.711025,0.264396,0.024579:0,0,0	0/0:3,0:3:0.955584,0.044416,0:0,9,74	0/0:10,0:10:0.999637,0.000363,0:0,30,255	0/1:8,1:9:0.407841,0.592159,0:6,0,185	0/0:7,0:7:0.997104,0.002896,0:0,21,188	0/0:5,0:5:0.988514,0.011486,0:0,15,160	0/0:16,0:16:0.999994,6e-06,0:0,48,291	0/0:38,5:43:0.999105,0.000895,0:0,26,321	0/1:15,4:19:3e-06,0.999997,0:60,0,250	0/0:114,0:114:1,0,0:0,343,464	0/0:6,0:6:0.994224,0.005776,0:0,18,156
chr1	36631182	chr1_36631182_A_G	A	G	.	PASS	AF=0.384615;DP=252;NS=13;AN=26;MAF=0.384615;AC=10;AC_Het=6;AC_Hom=4;AC_Hemi=0;HWE=1	GT:AD:DP:GP:PL	1/1:0,10:10:0,0.002911,0.997089:165,30,0	0/1:2,2:4:2e-06,0.999998,1e-06:56,0,58	1/1:0,4:4:0,0.157442,0.842558:119,12,0	0/1:4,3:7:0,1,0:87,0,99	0/1:5,2:7:0.00019,0.99981,0:36,0,141	0/0:5,0:5:0.959872,0.040128,0:0,15,165	0/0:7,0:7:0.989657,0.010343,0:0,21,220	0/0:1,0:1:0.599177,0.400797,2.7e-05:0,3,40	0/0:12,1:13:0.828803,0.171197,0:0,8,248	0/0:49,2:51:1,0,0:0,96,408	0/1:11,2:13:0.004646,0.995354,0:22,0,246	0/1:101,25:126:3e-06,0.999997,0:55,0,324	0/1:3,1:4:0.036276,0.963724,0:13,0,97
chr1	36635589	chr1_36635589_A_T	A	T	.	PASS	AF=0.346154;DP=272;NS=13;AN=26;MAF=0.346154;AC=9;AC_Het=5;AC_Hom=4;AC_Hemi=0;HWE=0.578215	GT:AD:DP:GP:PL	1/1:0,7:7:0,0.027186,0.972814:158,21,0	0/1:6,2:8:6e-06,0.999994,0:52,0,147	1/1:0,8:8:0,0.01378,0.98622:211,24,0	0/1:11,3:14:1e-05,0.99999,0:49,0,231	0/0:10,0:10:0.998909,0.001091,0:0,30,252	0/1:3,9:12:0,1,0:169,0,77	0/0:6,0:6:0.982829,0.017171,0:0,18,176	0/1:0,1:1:0.009031,0.635607,0.355363:21,3,0	0/0:31,0:31:1,0,0:0,93,383	0/0:37,1:38:1,0,0:0,87,385	0/0:19,0:19:0.999998,2e-06,0:0,57,330	0/0:108,0:108:1,0,0:0,325,445	0/1:8,2:10:3.6e-05,0.999964,0:44,0,200
chr1	36637228	chr1_36637228_G_A	G	A	.	PASS	AF=0.230769;DP=267;NS=13;AN=26;MAF=0.230769;AC=6;AC_Het=2;AC_Hom=4;AC_Hemi=0;HWE=0.0757764	GT:AD:DP:GP:PL	0/0:5,0:5:0.980814,0.019186,0:0,15,142	0/1:4,7:11:0,1,0:185,0,105	0/0:1,0:1:0.761543,0.238363,9.4e-05:0,3,29	1/1:0,10:10:0,0.006201,0.993799:259,30,0	0/1:5,4:9:0,1,0:110,0,139	1/1:1,15:16:0,0.197183,0.802817:278,14,0	0/0:8,0:8:0.997561,0.002439,0:0,24,236	0/0:2,0:2:0.864679,0.135321,0:0,6,75	0/0:18,0:18:0.999998,2e-06,0:0,54,320	0/0:45,0:45:1,0,0:0,135,411	0/0:18,1:19:0.995259,0.004741,0:0,21,321	0/0:114,0:114:1,0,0:0,343,470	0/0:9,0:9:0.998779,0.001221,0:0,27,237
chr1	36639671	chr1_36639671_C_T	C	T	.	PASS	AF=0.409091;DP=187;NS=11;AN=22;MAF=0.409091;AC=9;AC_Het=7;AC_Hom=2;AC_Hemi=0;HWE=0.55418	GT:AD:DP:GP:PL	0/0:7,0:7:0.988538,0.011462,0:0,21,189	0/0:2,0:2:0.729364,0.270635,1e-06:0,6,55	0/1:11,1:12:0.257722,0.742278,0:3,0,241	0/0:12,0:12:0.999638,0.000362,0:0,36,280	0/1:3,2:5:1e-06,0.999999,0:61,0,82	./.:0,0:0:0.329489,0.489045,0.181466:0,0,0	./.:0,0:0:0.329489,0.489045,0.181466:0,0,0	0/1:0,1:1:7.7e-05,0.573965,0.425958:40,3,0	0/1:7,6:13:0,1,0:145,0,185	0/1:21,15:36:0,1,0:268,0,298	0/1:11,6:17:0,1,0:126,0,243	1/1:1,68:69:0,0,1:415,189,0	0/1:5,1:6:0.078858,0.921142,0:9,0,148
chr1	36640169	chr1_36640169_A_G	A	G	.	PASS	AF=0.192308;DP=252;NS=13;AN=26;MAF=0.192308;AC=5;AC_Het=3;AC_Hom=2;AC_Hemi=0;HWE=0.373913	GT:AD:DP:GP:PL	1/1:0,4:4:0,0.387761,0.612239:114,12,0	0/1:5,1:6:0.048738,0.951262,0:17,0,142	0/0:17,0:17:0.999997,3e-06,0:0,51,343	0/0:10,0:10:0.999615,0.000385,0:0,30,261	0/0:11,0:11:0.999807,0.000193,0:0,33,275	0/1:10,1:11:0.341513,0.658487,0:7,0,225	0/0:3,0:3:0.952982,0.047018,0:0,9,89	0/1:2,1:3:0.031075,0.968925,0:19,0,66	0/0:21,0:21:1,0,0:0,63,363	0/0:38,0:38:1,0,0:0,114,403	0/0:22,0:22:1,0,0:0,66,338	0/0:102,0:102:1,0,0:0,307,456	0/0:3,0:3:0.952982,0.047018,0:0,9,98
chr1	36640243	chr1_36640243_T_C	T	C	.	PASS	AF=0.115385;DP=258;NS=13;AN=26;MAF=0.115385;AC=3;AC_Het=3;AC_Hom=0;AC_Hemi=0;HWE=1	GT:AD:DP:GP:PL	0/1:4,3:7:6e-06,0.999994,0:58,0,98	0/1:4,1:5:0.012514,0.987486,0:25,0,105	0/0:23,0:23:1,0,0:0,69,387	0/0:13,0:13:0.999969,3.1e-05,0:0,39,311	0/0:10,0:10:0.999754,0.000246,0:0,30,257	0/0:6,0:6:0.996071,0.003929,0:0,18,178	0/0:3,0:3:0.969407,0.030593,0:0,9,110	0/0:2,0:2:0.940629,0.059371,0:0,6,75	0/0:26,0:26:1,0,0:0,78,369	0/0:55,0:55:1,0,0:0,166,441	0/0:23,0:23:1,0,0:0,69,324	0/0:79,0:79:1,0,0:0,238,435	0/1:5,1:6:0.167333,0.832667,0:13,0,152
chr1	36640324	chr1_36640324_G_A	G	A	.	PASS	AF=0.230769;DP=154;NS=13;AN=26;MAF=0.230769;AC=6;AC_Het=4;AC_Hom=2;AC_Hemi=0;HWE=0.522981	GT:AD:DP:GP:PL	1/1:0,4:4:0,0.29806,0.70194:106,12,0	0/0:4,0:4:0.964511,0.035489,0:0,12,112	0/0:16,1:17:0.9824,0.0176,0:0,15,289	0/0:7,0:7:0.995422,0.004578,0:0,21,196	0/0:5,0:5:0.981935,0.018065,0:0,15,163	0/0:1,0:1:0.772572,0.227419,8e-06:0,3,39	0/0:2,0:2:0.871701,0.128299,0:0,6,56	0/0:1,0:1:0.772538,0.227409,5.3e-05:0,3,31	0/1:20,2:22:0.365666,0.634334,0:5,0,310	0/0:31,3:34:0.906194,0.093806,0:0,8,325	0/1:12,3:15:2.5e-05,0.999975,0:48,0,236	0/1:32,6:38:0.000168,0.999832,0:40,0,281	0/1:3,1:4:0.175814,0.824186,0:9,0,90
chr1	36640736	chr1_36640736_G_A	G	A	.	PASS	AF=0.136364;DP=217;NS=11;AN=22;MAF=0.136364;AC=3;AC_Het=1;AC_Hom=2;AC_Hemi=0;HWE=0.142857	GT:AD:DP:GP:PL	./.:0,0:0:0.765333,0.219,0.015667:0,0,0	0/0:5,0:5:0.991137,0.008863,0:0,15,157	0/0:22,0:22:1,0,0:0,66,365	0/0:4,0:4:0.98243,0.01757,0:0,12,114	0/0:3,0:3:0.965467,0.034533,0:0,9,114	1/1:0,4:4:0,0.466279,0.533721:119,12,0	0/0:3,0:3:0.965467,0.034533,0:0,9,103	./.:0,0:0:0.765333,0.219,0.015667:0,0,0	0/0:21,0:21:1,0,0:0,63,370	0/0:39,0:39:1,0,0:0,117,415	0/0:21,0:21:1,0,0:0,63,371	0/0:90,1:91:1,0,0:0,254,411	0/1:0,1:1:0.000611,0.874298,0.125091:40,3,0
chr1	36640989	chr1_36640989_G_T	G	T	.	PASS	AF=0.409091;DP=202;NS=11;AN=22;MAF=0.409091;AC=9;AC_Het=5;AC_Hom=4;AC_Hemi=0;HWE=1	GT:AD:DP:GP:PL	0/0:1,0:1:0.530591,0.456964,0.012445:0,3,15	0/1:2,2:4:1e-06,0.999999,0:59,0,60	0/0:14,0:14:0.999895,0.000105,0:0,42,255	0/0:2,0:2:0.699,0.300999,1e-06:0,6,60	0/1:4,3:7:0,1,0:78,0,107	./.:0,0:0:0.288665,0.497221,0.214114:0,0,0	./.:0,0:0:0.288665,0.497221,0.214114:0,0,0	1/1:0,5:5:0,0.067657,0.932343:148,15,0	0/1:11,11:22:0,1,0:199,0,199	0/1:13,18:31:0,1,0:271,0,220	0/1:6,8:14:0,1,0:170,0,103	1/1:0,98:98:0,0,1:435,295,0	0/0:1,0:1:0.536601,0.46214,0.001259:0,3,25
chr1	36641167	chr1_36641167_C_T	C	T	.	PASS	AF=0.125;DP=171;NS=12;AN=24;MAF=0.125;AC=3;AC_Het=3;AC_Hom=0;AC_Hemi=0;HWE=1	GT:AD:DP:GP:PL	0/0:2,0:2:0.914013,0.085987,0:0,6,49	0/0:2,0:2:0.914013,0.085987,0:0,6,70	0/0:18,0:18:0.999999,1e-06,0:0,54,343	0/1:0,1:1:0.000892,0.840889,0.158219:37,3,0	0/1:1,2:3:1.4e-05,0.99991,7.5e-05:53,0,31	0/0:1,0:1:0.841637,0.158357,6e-06:0,3,37	0/1:0,1:1:0.003541,0.83866,0.1578:31,3,0	./.:0,0:0:0.708359,0.266563,0.025078:0,0,0	0/0:12,0:12:0.999908,9.2e-05,0:0,36,296	0/0:46,0:46:1,0,0:0,138,423	0/0:11,0:11:0.999816,0.000184,0:0,33,264	0/0:67,5:72:1,0,0:0,98,370	0/0:1,0:1:0.841632,0.158356,1.2e-05:0,3,34
chr1	36642868	chr1_36642868_G_A	G	A	.	PASS	AF=0.115385;DP=175;NS=13;AN=26;MAF=0.115385;AC=3;AC_Het=3;AC_Hom=0;AC_Hemi=0;HWE=1	GT:AD:DP:GP:PL	0/1:19,4:23:0,1,0:74,0,276	0/0:7,0:7:0.997895,0.002105,0:0,21,174	0/0:16,1:17:0.979799,0.020201,0:0,11,283	0/0:4,0:4:0.983402,0.016598,0:0,12,106	0/1:4,1:5:0.036096,0.963904,0:20,0,125	0/0:7,0:7:0.997895,0.002105,0:0,21,200	0/0:2,0:2:0.936757,0.063243,0:0,6,76	0/1:1,1:2:0.003698,0.994177,0.002124:30,0,15	0/0:14,1:15:0.974548,0.025452,0:0,10,259	0/0:39,2:41:1,0,0:0,78,381	0/0:16,0:16:0.999996,4e-06,0:0,48,347	0/0:28,0:28:1,0,0:0,84,203	0/0:8,0:8:0.998946,0.001054,0:0,24,194
chr1	36642937	chr1_36642937_C_G	C	G	.	PASS	AF=0.153846;DP=183;NS=13;AN=26;MAF=0.153846;AC=4;AC_Het=4;AC_Hom=0;AC_Hemi=0;HWE=1	GT:AD:DP:GP:PL	0/1:0,2:2:4.8e-05,0.724663,0.275289:52,6,0	0/0:3,0:3:0.954669,0.045331,0:0,9,97	0/0:20,0:20:1,0,0:0,60,348	0/1:1,3:4:0,0.999808,0.000191:69,0,27	0/0:5,0:5:0.988269,0.011731,0:0,15,148	0/0:8,0:8:0.998518,0.001482,0:0,24,210	0/0:5,0:5:0.988269,0.011731,0:0,15,167	0/0:2,0:2:0.913269,0.086731,0:0,6,73	0/0:11,0:11:0.999815,0.000185,0:0,33,191	0/0:38,0:38:1,0,0:0,114,372	0/1:16,2:18:0.282442,0.717558,0:8,0,262	0/0:63,0:63:1,0,0:0,190,338	0/1:2,2:4:2.2e-05,0.999978,0:51,0,66
chr1	36643054	chr1_36643054_C_T	C	T	.	PASS	AF=0.115385;DP=263;NS=13;AN=26;MAF=0.115385;AC=3;AC_Het=3;AC_Hom=0;AC_Hemi=0;HWE=1	GT:AD:DP:GP:PL	0/0:29,0:29:1,0,0:0,87,324	0/1:2,3:5:0,0.999999,0:80,0,52	0/0:20,0:20:1,0,0:0,60,352	0/1:4,1:5:0.03333,0.96667,0:20,0,108	0/0:5,0:5:0.990918,0.009082,0:0,15,155	0/0:9,0:9:0.999428,0.000572,0:0,27,247	0/0:2,0:2:0.931683,0.068317,0:0,6,69	0/0:1,0:1:0.872099,0.127897,4e-06:0,3,37	0/0:11,1:12:0.847275,0.152725,0:0,2,211	0/0:31,2:33:0.999891,0.000109,0:0,34,346	0/0:18,0:18:0.999999,1e-06,0:0,54,340	0/0:117,0:117:1,0,0:0,352,473	0/1:2,4:6:0,1,0:119,0,59
chr1	36643537	chr1_36643537_C_T	C	T	.	PASS	AF=0.153846;DP=229;NS=13;AN=26;MAF=0.153846;AC=4;AC_Het=2;AC_Hom=2;AC_Hemi=0;HWE=0.234783	GT:AD:DP:GP:PL	1/1:0,4:4:4e-06,0.434956,0.56504:67,12,0	0/0:9,0:9:0.999366,0.000634,0:0,27,251	0/0:9,0:9:0.999366,0.000634,0:0,27,204	0/0:4,0:4:0.980107,0.019893,0:0,12,125	0/1:7,2:9:0.000644,0.999356,0:37,0,187	0/1:8,3:11:0,1,0:71,0,192	0/0:3,0:3:0.96099,0.03901,0:0,9,108	0/0:6,0:6:0.994952,0.005048,0:0,18,181	0/0:18,0:18:0.999999,1e-06,0:0,54,351	0/0:31,2:33:0.998802,0.001198,0:0,24,359	0/0:17,0:17:0.999998,2e-06,0:0,51,349	0/0:97,1:98:1,0,0:0,275,447	0/0:8,0:8:0.998733,0.001267,0:0,24,234
chr1	36648997	chr1_36648997_G_A	G	A	.	PASS	AF=0.125;DP=237;NS=12;AN=24;MAF=0.125;AC=3;AC_Het=1;AC_Hom=2;AC_Hemi=0;HWE=0.130435	GT:AD:DP:GP:PL	./.:0,0:0:0.764605,0.219624,0.015771:0,0,0	0/1:3,1:4:0.005539,0.994461,0:28,0,81	1/1:0,19:19:0,2.7e-05,0.999973:366,57,0	0/0:15,0:15:0.999991,9e-06,0:0,45,336	0/0:9,0:9:0.999439,0.000561,0:0,27,254	0/0:5,0:5:0.991104,0.008896,0:0,15,134	0/0:6,0:6:0.995532,0.004468,0:0,18,185	0/0:6,0:6:0.995532,0.004468,0:0,18,184	0/0:13,0:13:0.999965,3.5e-05,0:0,39,312	0/0:38,0:38:1,0,0:0,114,416	0/0:16,0:16:0.999996,4e-06,0:0,48,326	0/0:98,0:98:1,0,0:0,295,454	0/0:8,0:8:0.998879,0.001121,0:0,24,211
chr1	36651327	chr1_36651327_G_A	G	A	.	PASS	AF=0.375;DP=257;NS=12;AN=24;MAF=0.375;AC=9;AC_Het=5;AC_Hom=4;AC_Hemi=0;HWE=1	GT:AD:DP:GP:PL	./.:0,0:0:0.391832,0.468266,0.139902:0,0,0	1/1:0,6:6:0,0.049697,0.950303:166,18,0	0/0:19,0:19:0.999998,2e-06,0:0,57,344	0/0:9,0:9:0.997672,0.002328,0:0,27,243	0/1:4,7:11:0,1,0:174,0,115	0/0:12,0:12:0.999708,0.000292,0:0,36,272	0/0:6,0:6:0.98167,0.01833,0:0,18,173	0/1:1,2:3:1e-06,0.999049,0.00095:61,0,25	0/1:8,4:12:0,1,0:100,0,175	0/1:27,19:46:0,1,0:276,0,316	0/1:14,5:19:0,1,0:111,0,280	1/1:0,106:106:0,0,1:456,319,0	0/0:8,0:8:0.995354,0.004646,0:0,24,215
chr1	36652415	chr1_36652415_C_T	C	T	.	PASS	AF=0.363636;DP=210;NS=11;AN=22;MAF=0.363636;AC=8;AC_Het=4;AC_Hom=4;AC_Hemi=0;HWE=0.537668	GT:AD:DP:GP:PL	0/0:1,0:1:0.599281,0.400666,5.3e-05:0,3,37	0/0:1,0:1:0.5993,0.400679,2.1e-05:0,3,41	./.:0,0:0:0.359173,0.480275,0.160552:0,0,0	./.:0,0:0:0.359173,0.480275,0.160552:0,0,0	1/1:0,2:2:0,0.427864,0.572136:71,6,0	0/0:11,0:11:0.999348,0.000652,0:0,33,287	0/0:5,0:5:0.959891,0.040109,0:0,15,137	0/1:0,1:1:0.001785,0.598238,0.399976:27,3,0	0/1:9,6:15:0,1,0:133,0,194	0/1:29,19:48:0,1,0:265,0,333	0/1:9,7:16:0,1,0:146,0,207	1/1:0,101:101:0,0,1:445,304,0	0/0:9,0:9:0.997395,0.002605,0:0,27,220
chr1	36652741	chr1_36652741_T_C	T	C	.	PASS	AF=0.25;DP=145;NS=12;AN=24;MAF=0.25;AC=6;AC_Het=4;AC_Hom=2;AC_Hemi=0;HWE=1	GT:AD:DP:GP:PL	./.:0,0:0:0.506639,0.410293,0.083067:0,0,0	0/1:2,4:6:0,0.999493,0.000507:93,0,26	0/0:4,0:4:0.951825,0.048175,0:0,12,66	0/0:1,0:1:0.711264,0.288,0.000736:0,3,22	0/0:1,0:1:0.711264,0.288,0.000736:0,3,22	0/0:11,0:11:0.999605,0.000395,0:0,33,253	0/0:1,0:1:0.711771,0.288205,2.3e-05:0,3,37	0/0:2,0:2:0.831632,0.168368,1e-06:0,6,53	0/0:9,1:10:0.885791,0.114209,0:0,8,220	0/1:34,8:42:0,1,0:70,0,336	0/1:14,3:17:1.2e-05,0.999988,0:50,0,260	1/1:6,40:46:0,0.306445,0.693555:154,10,0	0/1:1,3:4:0,0.975204,0.024796:74,0,9
chr1	36654838	chr1_36654838_C_T	C	T	.	PASS	AF=0.153846;DP=272;NS=13;AN=26;MAF=0.153846;AC=4;AC_Het=4;AC_Hom=0;AC_Hemi=0;HWE=1	GT:AD:DP:GP:PL	0/0:3,0:3:0.952304,0.047696,0:0,9,83	0/0:1,0:1:0.833087,0.166902,1.1e-05:0,3,35	0/0:1,0:1:0.833008,0.166886,0.000106:0,3,25	0/0:1,0:1:0.833085,0.166902,1.3e-05:0,3,34	0/0:3,0:3:0.952304,0.047696,0:0,9,110	0/1:10,1:11:0.288694,0.711306,0:8,0,234	0/1:7,2:9:4.6e-05,0.999954,0:47,0,163	0/0:3,0:3:0.952304,0.047696,0:0,9,114	0/0:21,0:21:1,0,0:0,63,338	0/0:59,0:59:1,0,0:0,178,423	0/0:28,0:28:1,0,0:0,84,389	0/1:106,20:126:1e-06,0.999999,0:65,0,297	0/1:5,1:6:0.015718,0.984282,0:22,0,133
chr1	36655082	chr1_36655082_T_A	T	A	.	PASS	AF=0.346154;DP=178;NS=13;AN=26;MAF=0.346154;AC=9;AC_Het=9;AC_Hom=0;AC_Hemi=0;HWE=0.209153	GT:AD:DP:GP:PL	0/1:12,8:20:0,1,0:133,0,146	0/1:2,1:3:0.042354,0.957643,3e-06:13,0,50	0/1:1,3:4:1.6e-05,0.985907,0.014077:47,0,13	0/1:0,1:1:0.00705,0.633634,0.359316:22,3,0	0/0:3,0:3:0.875839,0.124161,0:0,9,80	0/1:7,1:8:0.022067,0.977933,0:16,0,121	0/1:6,1:7:0.011157,0.988843,0:19,0,128	0/1:2,2:4:0.00088,0.999119,1e-06:30,0,55	0/0:13,0:13:0.999862,0.000138,0:0,39,285	0/0:34,1:35:1,0,0:0,71,345	0/0:15,0:15:0.999965,3.5e-05,0:0,45,283	0/1:51,8:59:9.1e-05,0.999909,0:40,0,244	0/1:5,1:6:0.00561,0.99439,0:22,0,109
chr1	36657796	chr1_36657796_T_A	T	A	.	PASS	AF=0.307692;DP=237;NS=13;AN=26;MAF=0.307692;AC=8;AC_Het=4;AC_Hom=4;AC_Hemi=0;HWE=0.507918	GT:AD:DP:GP:PL	1/1:0,6:6:0,0.066334,0.933666:106,18,0	0/1:3,1:4:0.034921,0.965079,0:15,0,77	0/1:3,2:5:6.9e-05,0.999931,0:42,0,76	1/1:0,3:3:1e-06,0.362404,0.637595:68,9,0	0/1:2,2:4:0.002849,0.997127,2.4e-05:26,0,40	0/0:5,0:5:0.973248,0.026752,0:0,15,149	0/0:3,0:3:0.900939,0.099061,0:0,9,100	0/0:2,0:2:0.819733,0.180266,0:0,6,56	0/0:9,1:10:0.899231,0.100769,0:0,9,205	0/0:46,4:50:1,0,0:0,72,382	0/0:16,1:17:0.999274,0.000726,0:0,31,305	0/0:106,19:125:0.999992,8e-06,0:0,50,300	0/1:1,2:3:0.000969,0.996826,0.002205:31,0,20
chr1	36665986	chr1_36665986_C_T	C	T	.	PASS	AF=0.115385;DP=176;NS=13;AN=26;MAF=0.115385;AC=3;AC_Het=3;AC_Hom=0;AC_Hemi=0;HWE=1	GT:AD:DP:GP:PL	0/1:0,1:1:0.003262,0.87823,0.118508:33,3,0	0/0:2,0:2:0.936796,0.063204,0:0,6,55	0/1:4,1:5:0.228606,0.771394,0:11,0,79	0/0:2,0:2:0.936795,0.063204,1e-06:0,6,42	0/0:3,0:3:0.967367,0.032633,0:0,9,81	0/0:5,0:5:0.991637,0.008363,0:0,15,147	0/0:6,0:6:0.995801,0.004199,0:0,18,131	0/1:1,2:3:4e-06,0.999889,0.000108:60,0,28	0/0:12,0:12:0.999934,6.6e-05,0:0,36,236	0/0:16,0:16:0.999996,4e-06,0:0,48,220	0/0:10,0:10:0.999737,0.000263,0:0,30,219	0/0:106,0:106:1,0,0:0,319,452	0/0:3,0:3:0.967367,0.032633,0:0,9,98
chr1	36670489	chr1_36670489_A_G	A	G	.	PASS	AF=0.25;DP=191;NS=12;AN=24;MAF=0.25;AC=6;AC_Het=4;AC_Hom=2;AC_Hemi=0;HWE=1	GT:AD:DP:GP:PL	./.:0,0:0:0.549881,0.383317,0.066802:0,0,0	0/1:2,2:4:5e-06,0.999994,1e-06:55,0,52	1/1:0,3:3:0,0.417673,0.582327:88,9,0	0/1:0,1:1:0.013246,0.731716,0.255038:22,3,0	0/0:4,0:4:0.958252,0.041748,0:0,12,128	0/0:4,0:4:0.958252,0.041748,0:0,12,119	0/1:4,1:5:0.043807,0.956193,0:15,0,117	0/0:2,0:2:0.851593,0.148407,0:0,6,69	0/0:9,0:9:0.99864,0.00136,0:0,27,226	0/0:48,5:53:0.992769,0.007231,0:0,20,334	0/1:11,2:13:0.076229,0.923771,0:12,0,225	0/0:86,6:92:1,0,0:0,115,335	0/0:1,0:1:0.741528,0.258454,1.8e-05:0,3,37
chr1	36676822	chr1_36676822_G_A	G	A	.	PASS	AF=0.409091;DP=204;NS=11;AN=22;MAF=0.409091;AC=9;AC_Het=3;AC_Hom=6;AC_Hemi=0;HWE=0.214507	GT:AD:DP:GP:PL	./.:0,0:0:0.340193,0.486135,0.173672:0,0,0	0/0:2,0:2:0.736787,0.263213,0:0,6,68	0/0:1,0:1:0.581531,0.4155,0.002969:0,3,20	./.:0,0:0:0.340193,0.486135,0.173672:0,0,0	0/0:5,0:5:0.957254,0.042746,0:0,15,156	1/1:0,3:3:0,0.259197,0.740803:89,9,0	1/1:0,2:2:0.000174,0.411616,0.58821:38,6,0	0/0:2,0:2:0.736787,0.263213,0:0,6,62	0/1:9,4:13:0,1,0:72,0,212	0/1:18,6:24:0,1,0:99,0,306	0/1:10,2:12:0.002253,0.997747,0:25,0,226	0/0:136,0:136:1,0,0:0,409,490	1/1:0,4:4:0,0.148894,0.851106:108,12,0
chr1	36677975	chr1_36677975_A_G	A	G	.	PASS	AF=0.454545;DP=180;NS=11;AN=22;MAF=0.454545;AC=10;AC_Het=4;AC_Hom=6;AC_Hemi=0;HWE=0.542748	GT:AD:DP:GP:PL	0/0:1,0:1:0.536028,0.461976,0.001996:0,3,23	1/1:0,3:3:0,0.224844,0.775156:91,9,0	./.:0,0:0:0.288474,0.497248,0.214278:0,0,0	./.:0,0:0:0.288474,0.497248,0.214278:0,0,0	0/0:3,0:3:0.822735,0.177265,0:0,9,100	1/1:0,6:6:0,0.034988,0.965012:165,18,0	1/1:0,3:3:0,0.224844,0.775156:87,9,0	0/0:6,0:6:0.973775,0.026225,0:0,18,190	0/1:13,5:18:0,1,0:93,0,263	0/1:15,5:20:0,1,0:88,0,283	0/1:7,3:10:0,1,0:71,0,165	0/0:106,0:106:1,0,0:0,319,455	0/1:3,1:4:0.000927,0.999073,0:28,0,67
chr1	36703393	chr1_36703393_T_A	T	A	.	PASS	AF=0.181818;DP=235;NS=11;AN=22;MAF=0.181818;AC=4;AC_Het=4;AC_Hom=0;AC_Hemi=0;HWE=1	GT:AD:DP:GP:PL	./.:0,0:0:0.545188,0.386361,0.068451:0,0,0	0/0:1,0:1:0.738316,0.261611,7.4e-05:0,3,31	./.:0,0:0:0.545188,0.386361,0.068451:0,0,0	0/1:0,1:1:0.000208,0.738213,0.261579:40,3,0	0/0:8,0:8:0.99724,0.00276,0:0,24,203	0/0:1,0:1:0.738027,0.261508,0.000464:0,3,23	0/1:0,2:2:1e-06,0.585244,0.414755:66,6,0	0/0:1,0:1:0.738302,0.261606,9.3e-05:0,3,30	0/1:11,3:14:0.005119,0.994881,0:24,0,235	0/0:37,3:40:0.998532,0.001468,0:0,27,338	0/0:15,1:16:0.958657,0.041343,0:0,12,283	0/0:150,0:150:1,0,0:0,452,502	0/1:0,1:1:0.006546,0.733533,0.25992:25,3,0
chr1	36709881	chr1_36709881_T_C	T	C	.	PASS	AF=0.136364;DP=169;NS=11;AN=22;MAF=0.136364;AC=3;AC_Het=1;AC_Hom=2;AC_Hemi=0;HWE=0.142857	GT:AD:DP:GP:PL	0/0:2,0:2:0.931058,0.068938,4e-06:0,6,37	0/0:4,0:4:0.981826,0.018174,0:0,12,144	0/0:1,0:1:0.871009,0.128985,6e-06:0,3,35	./.:0,0:0:0.758665,0.224698,0.016637:0,0,0	0/0:7,0:7:0.997692,0.002308,0:0,21,178	1/1:0,4:4:0,0.45772,0.54228:102,12,0	./.:0,0:0:0.758665,0.224698,0.016637:0,0,0	0/0:6,0:6:0.995394,0.004606,0:0,18,162	0/0:7,0:7:0.997692,0.002308,0:0,21,160	0/1:18,4:22:0,1,0:69,0,273	0/0:8,0:8:0.998844,0.001156,0:0,24,218	0/0:106,0:106:1,0,0:0,319,451	0/0:2,0:2:0.931062,0.068938,0:0,6,61
chr1	36728528	chr1_36728528_A_G	A	G	.	PASS	AF=0.409091;DP=211;NS=11;AN=22;MAF=0.409091;AC=9;AC_Het=5;AC_Hom=4;AC_Hemi=0;HWE=1	GT:AD:DP:GP:PL	0/1:1,2:3:0,0.999361,0.000639:68,0,28	0/1:4,1:5:0.110596,0.889404,0:7,0,124	1/1:0,12:12:0,0.000609,0.999391:276,36,0	1/1:0,8:8:0,0.00965,0.99035:203,24,0	0/1:1,3:4:0,0.998392,0.001608:93,0,24	./.:0,0:0:0.308062,0.493943,0.197996:0,0,0	./.:0,0:0:0.308062,0.493943,0.197996:0,0,0	0/0:6,0:6:0.975561,0.024439,0:0,18,178	0/1:9,3:12:6e-06,0.999994,0:50,0,207	0/1:16,9:25:0,1,0:136,0,199	0/0:13,1:14:0.562455,0.437545,0:0,3,262	0/0:104,17:121:0.999108,0.000892,0:0,33,311	0/0:1,0:1:0.555015,0.444949,3.6e-05:0,3,40
chr1	36728601	chr1_36728601_G_A	G	A	.	PASS	AF=0.458333;DP=270;NS=12;AN=24;MAF=0.458333;AC=11;AC_Het=7;AC_Hom=4;AC_Hemi=0;HWE=1	GT:AD:DP:GP:PL	1/1:0,8:8:0,0.009003,0.990997:190,24,0	0/1:3,2:5:6.1e-05,0.999939,0:40,0,83	0/1:18,4:22:2e-06,0.999998,0:54,0,280	0/0:7,0:7:0.986744,0.013256,0:0,21,206	0/0:12,0:12:0.99958,0.00042,0:0,36,279	./.:0,0:0:0.289097,0.497161,0.213743:0,0,0	1/1:0,2:2:0,0.367683,0.632317:65,6,0	0/0:1,0:1:0.537662,0.462306,3.2e-05:0,3,41	0/1:10,5:15:0,1,0:66,0,218	0/1:17,16:33:0,1,0:203,0,269	0/1:11,6:17:0,1,0:97,0,234	0/1:116,27:143:0.003524,0.996476,0:22,0,300	0/1:3,2:5:9e-06,0.999991,0:48,0,91
chr1	36728609	chr1_36728609_G_C	G	C	.	PASS	AF=0.375;DP=263;NS=12;AN=24;MAF=0.375;AC=9;AC_Het=7;AC_Hom=2;AC_Hemi=0;HWE=0.592947	GT:AD:DP:GP:PL	0/0:4,0:4:0.930423,0.069577,0:0,12,85	0/1:2,1:3:0.001332,0.998668,0:28,0,58	0/1:16,3:19:6.6e-05,0.999934,0:41,0,265	0/0:8,0:8:0.995348,0.004652,0:0,24,216	0/0:11,0:11:0.999416,0.000584,0:0,33,262	./.:0,0:0:0.391475,0.468409,0.140116:0,0,0	1/1:0,2:2:1e-06,0.45526,0.544739:62,6,0	0/0:1,0:1:0.625668,0.37431,2.2e-05:0,3,40	0/1:10,5:15:0,1,0:65,0,188	0/1:18,16:34:0,1,0:207,0,269	0/1:11,5:16:0,1,0:80,0,239	0/1:115,26:141:0.008795,0.991205,0:20,0,303	0/1:3,2:5:2e-06,0.999998,0:56,0,95
chr1	36728615	chr1_36728615_G_A	G	A	.	PASS	AF=0.125;DP=264;NS=12;AN=24;MAF=0.125;AC=3;AC_Het=3;AC_Hom=0;AC_Hemi=0;HWE=1	GT:AD:DP:GP:PL	0/1:6,2:8:0.000645,0.999355,0:37,0,134	0/0:3,0:3:0.962196,0.037804,0:0,9,89	0/0:20,0:20:1,0,0:0,60,343	0/0:7,0:7:0.997551,0.002449,0:0,21,203	0/0:10,0:10:0.999693,0.000307,0:0,30,250	./.:0,0:0:0.746815,0.234739,0.018446:0,0,0	0/0:2,0:2:0.927146,0.072854,0:0,6,62	0/0:1,0:1:0.864184,0.135814,2e-06:0,3,41	0/0:14,1:15:0.998726,0.001274,0:0,24,255	0/1:25,6:31:0,1,0:68,0,299	0/1:13,4:17:6e-06,0.999994,0:57,0,259	0/0:145,0:145:1,0,0:0,436,477	0/0:5,0:5:0.990273,0.009727,0:0,15,167
chr1	36733440	chr1_36733440_C_G	C	G	.	PASS	AF=0.416667;DP=182;NS=12;AN=24;MAF=0.416667;AC=10;AC_Het=8;AC_Hom=2;AC_Hemi=0;HWE=0.547718	GT:AD:DP:GP:PL	1/1:0,13:13:0,0.000288,0.999712:235,39,0	0/0:3,0:3:0.825362,0.174638,0:0,9,73	0/1:7,3:10:0,1,0:62,0,139	0/1:2,3:5:9e-06,0.999937,5.4e-05:48,0,39	0/1:5,2:7:0.004625,0.995375,0:21,0,122	0/1:0,1:1:8.1e-05,0.541555,0.458365:39,3,0	./.:0,0:0:0.293331,0.496539,0.21013:0,0,0	0/1:2,1:3:0.014679,0.985319,1e-06:16,0,55	0/1:7,4:11:0,1,0:80,0,160	0/1:12,2:14:0.002386,0.997614,0:24,0,235	0/1:8,1:9:0.070549,0.929451,0:9,0,186	0/0:91,4:95:1,0,0:0,195,402	0/0:7,1:8:0.538844,0.461156,0:0,3,144
chr1	36733448	chr1_36733448_G_A	G	A	.	PASS	AF=0.125;DP=189;NS=12;AN=24;MAF=0.125;AC=3;AC_Het=3;AC_Hom=0;AC_Hemi=0;HWE=1	GT:AD:DP:GP:PL	0/1:13,4:17:0.000164,0.999836,0:42,0,236	0/0:3,0:3:0.957866,0.042134,0:0,9,76	0/0:9,1:10:0.743389,0.256611,0:0,0,176	0/0:5,0:5:0.989123,0.010877,0:0,15,99	0/0:4,0:4:0.97848,0.02152,0:0,12,99	0/1:0,1:1:0.00192,0.848739,0.149341:34,3,0	./.:0,0:0:0.723134,0.254478,0.022388:0,0,0	0/0:4,0:4:0.97848,0.02152,0:0,12,116	0/1:7,3:10:9e-06,0.999991,0:55,0,170	0/0:15,1:16:0.991523,0.008477,0:0,16,281	0/0:9,0:9:0.999313,0.000687,0:0,27,224	0/0:98,0:98:1,0,0:0,295,427	0/0:8,1:9:0.918012,0.081988,0:0,6,159
chr1	36733449	chr1_36733449_G_A	G	A	.	PASS	AF=0.208333;DP=191;NS=12;AN=24;MAF=0.208333;AC=5;AC_Het=5;AC_Hom=0;AC_Hemi=0;HWE=1	GT:AD:DP:GP:PL	0/0:17,0:17:0.999996,4e-06,0:0,51,294	0/0:4,0:4:0.969554,0.030446,0:0,12,110	0/0:10,0:10:0.99951,0.00049,0:0,30,209	0/1:5,1:6:0.285531,0.714469,0:7,0,89	0/0:6,0:6:0.992211,0.007789,0:0,18,137	0/1:0,1:1:0.000798,0.798578,0.200624:36,3,0	./.:0,0:0:0.638749,0.320938,0.040314:0,0,0	0/0:4,0:4:0.969554,0.030446,0:0,12,115	0/1:5,4:9:0,1,0:85,0,116	0/1:15,2:17:0.16412,0.83588,0:10,0,260	0/1:8,1:9:0.113654,0.886346,0:12,0,181	0/0:99,0:99:1,0,0:0,298,426	0/0:8,1:9:0.886906,0.113094,0:0,6,162
chr1	36733936	chr1_36733936_A_G	A	G	.	PASS	AF=0.5;DP=195;NS=11;AN=22;MAF=0.5;AC=11;AC_Het=1;AC_Hom=10;AC_Hemi=0;HWE=0.0107622	GT:AD:DP:GP:PL	./.:0,0:0:0.27669,0.498647,0.224663:0,0,0	1/1:0,5:5:0,0.064859,0.935141:172,15,0	1/1:0,5:5:0,0.064859,0.935141:138,15,0	1/1:0,2:2:1e-05,0.356857,0.643133:49,6,0	0/0:7,0:7:0.986117,0.013883,0:0,21,216	0/1:0,1:1:0.000292,0.525857,0.47385:33,3,0	./.:0,0:0:0.27669,0.498647,0.224663:0,0,0	1/1:0,2:2:0,0.35686,0.64314:73,6,0	0/0:11,0:11:0.999121,0.000879,0:0,33,277	0/0:26,0:26:1,0,0:0,78,369	0/0:15,0:15:0.999945,5.5e-05,0:0,45,326	0/0:118,0:118:1,0,0:0,355,482	1/1:0,3:3:0,0.217181,0.782819:86,9,0
chr1	36737483	chr1_36737483_C_T	C	T	.	PASS	AF=0.166667;DP=201;NS=12;AN=24;MAF=0.166667;AC=4;AC_Het=2;AC_Hom=2;AC_Hemi=0;HWE=0.254658	GT:AD:DP:GP:PL	0/1:8,2:10:0.002658,0.997342,0:29,0,109	0/0:1,0:1:0.818516,0.181403,8e-05:0,3,27	0/1:0,2:2:2e-06,0.692874,0.307124:66,6,0	0/0:5,0:5:0.986338,0.013662,0:0,15,140	0/0:5,0:5:0.986338,0.013662,0:0,15,139	0/0:2,0:2:0.900242,0.099757,1e-06:0,6,49	./.:0,0:0:0.670074,0.297013,0.032913:0,0,0	0/0:2,0:2:0.900243,0.099757,0:0,6,64	0/0:12,0:12:0.999892,0.000108,0:0,36,270	0/0:26,1:27:0.999987,1.3e-05,0:0,45,334	0/0:8,0:8:0.998272,0.001728,0:0,24,217	0/0:120,0:120:1,0,0:0,361,460	1/1:0,4:4:0,0.36061,0.63939:98,12,0
chr1	36739621	chr1_36739621_C_T	C	T	.	PASS	AF=0.25;DP=228;NS=12;AN=24;MAF=0.25;AC=6;AC_Het=6;AC_Hom=0;AC_Hemi=0;HWE=0.529258	GT:AD:DP:GP:PL	0/1:1,1:2:0.010139,0.98833,0.001531:21,0,21	0/0:3,0:3:0.911455,0.088545,0:0,9,92	0/1:15,5:20:1e-06,0.999999,0:62,0,227	0/0:16,0:16:0.999988,1.2e-05,0:0,48,320	0/0:8,1:9:0.672903,0.327097,0:0,2,163	./.:0,0:0:0.518618,0.403066,0.078315:0,0,0	0/1:0,1:1:0.000185,0.720016,0.279798:40,3,0	0/0:4,0:4:0.953677,0.046323,0:0,12,103	0/1:9,2:11:0.002408,0.997592,0:27,0,204	0/1:29,5:34:0.039364,0.960636,0:15,0,333	0/1:19,2:21:0.063385,0.936615,0:13,0,301	0/0:104,0:104:1,0,0:0,313,450	0/0:3,0:3:0.911455,0.088545,0:0,9,73
chr1	36739708	chr1_36739708_C_T	C	T	.	PASS	AF=0.25;DP=236;NS=12;AN=24;MAF=0.25;AC=6;AC_Het=6;AC_Hom=0;AC_Hemi=0;HWE=0.529258	GT:AD:DP:GP:PL	0/0:5,0:5:0.978168,0.021832,0:0,15,93	0/0:5,0:5:0.978168,0.021832,0:0,15,144	0/0:23,2:25:0.961871,0.038129,0:0,13,261	0/1:6,1:7:0.262233,0.737767,0:6,0,159	0/1:17,3:20:0.076829,0.923171,0:12,0,215	./.:0,0:0:0.542945,0.387806,0.069249:0,0,0	0/0:1,0:1:0.736828,0.263142,3e-05:0,3,35	0/1:0,2:2:5.2e-05,0.583306,0.416642:48,6,0	0/1:6,1:7:0.017601,0.982399,0:19,0,145	0/0:23,2:25:0.997033,0.002967,0:0,24,299	0/1:13,2:15:0.025363,0.974637,0:17,0,247	0/0:115,0:115:1,0,0:0,346,459	0/1:8,1:9:0.066866,0.933134,0:13,0,162
chr1	36740437	chr1_36740437_T_C	T	C	.	PASS	AF=0.5;DP=272;NS=12;AN=24;MAF=0.5;AC=12;AC_Het=10;AC_Hom=2;AC_Hemi=0;HWE=0.0764438	GT:AD:DP:GP:PL	0/1:3,10:13:0,0.999996,4e-06:156,0,51	0/1:4,3:7:0,1,0:77,0,96	0/1:9,7:16:0,1,0:105,0,91	0/1:3,2:5:3e-06,0.999995,2e-06:53,0,54	0/1:6,4:10:0,1,0:92,0,104	1/1:0,5:5:0,0.05977,0.94023:92,15,0	./.:0,0:0:0.254273,0.499964,0.245763:0,0,0	0/1:4,1:5:0.003235,0.996764,0:22,0,93	0/1:5,6:11:0,1,0:83,0,101	0/1:24,9:33:0,1,0:96,0,258	0/1:16,13:29:0,1,0:118,0,242	0/0:114,9:123:1,0,0:0,166,331	0/1:11,2:13:0.039118,0.960882,0:11,0,197
chr1	36740812	chr1_36740812_G_A	G	A	.	PASS	AF=0.416667;DP=191;NS=12;AN=24;MAF=0.416667;AC=10;AC_Het=10;AC_Hom=0;AC_Hemi=0;HWE=0.063131	GT:AD:DP:GP:PL	0/1:5,1:6:0.085851,0.914149,0:9,0,95	0/1:4,1:5:0.044893,0.955107,0:12,0,88	0/1:6,2:8:0.001692,0.998308,0:26,0,111	0/1:4,2:6:1e-06,0.999999,0:58,0,73	0/0:9,0:9:0.997365,0.002635,0:0,27,188	0/1:1,2:3:9.6e-05,0.994545,0.005359:39,0,18	./.:0,0:0:0.355788,0.481383,0.162829:0,0,0	0/1:2,1:3:0.000469,0.999529,1e-06:32,0,54	0/1:10,2:12:0.024427,0.975573,0:15,0,217	0/1:19,3:22:0.143093,0.856907,0:6,0,273	0/1:13,6:19:0,1,0:62,0,244	0/0:90,4:94:1,0,0:0,187,399	0/1:3,1:4:0.022984,0.977016,0:15,0,82
chr1	36743918	chr1_36743918_G_A	G	A	.	PASS	AF=0.307692;DP=234;NS=13;AN=26;MAF=0.307692;AC=8;AC_Het=6;AC_Hom=2;AC_Hemi=0;HWE=1	GT:AD:DP:GP:PL	0/0:1,0:1:0.651305,0.347764,0.000931:0,3,23	0/0:5,0:5:0.967707,0.032293,0:0,15,117	0/0:19,0:19:0.999998,2e-06,0:0,57,261	0/0:12,1:13:0.937985,0.062015,0:0,12,180	0/1:10,2:12:0.001604,0.998396,0:28,0,166	1/1:0,2:2:1.1e-05,0.483571,0.516418:52,6,0	0/1:0,1:1:0.00243,0.650324,0.347246:27,3,0	0/0:1,0:1:0.65167,0.347959,0.000371:0,3,27	0/0:8,1:9:0.599546,0.400454,0:0,2,163	0/1:23,7:30:0,1,0:81,0,293	0/1:10,2:12:0.002352,0.997648,0:26,0,166	0/1:93,24:117:0,1,0:85,0,241	0/1:8,4:12:2e-06,0.999998,0:57,0,129
chr1	36743990	chr1_36743990_A_G	A	G	.	PASS	AF=0.346154;DP=229;NS=13;AN=26;MAF=0.346154;AC=9;AC_Het=9;AC_Hom=0;AC_Hemi=0;HWE=0.209153	GT:AD:DP:GP:PL	0/0:1,0:1:0.639524,0.359671,0.000805:0,3,24	0/1:8,2:10:0.005646,0.994354,0:22,0,148	0/0:13,0:13:0.999863,0.000137,0:0,39,218	0/1:8,1:9:0.473974,0.526026,0:0,0,139	0/1:5,3:8:1e-06,0.999999,0:59,0,94	0/1:2,2:4:9e-05,0.999864,4.7e-05:40,0,38	0/1:1,3:4:0,0.972647,0.027352:64,0,10	0/0:1,0:1:0.639781,0.359815,0.000404:0,3,27	0/1:2,3:5:0,0.999993,7e-06:80,0,46	0/0:21,2:23:0.910698,0.089302,0:0,11,308	0/1:7,4:11:0,1,0:84,0,170	0/1:96,38:134:0,1,0:156,0,304	0/1:3,3:6:1e-06,0.999999,0:60,0,67
chr1	36744182	chr1_36744182_T_A	T	A	.	PASS	AF=0.208333;DP=196;NS=12;AN=24;MAF=0.208333;AC=5;AC_Het=5;AC_Hom=0;AC_Hemi=0;HWE=1	GT:AD:DP:GP:PL	./.:0,0:0:0.574285,0.367062,0.058653:0,0,0	0/1:4,1:5:0.090494,0.909506,0:12,0,81	0/0:5,0:5:0.980418,0.019582,0:0,15,110	0/0:4,0:4:0.961588,0.038412,0:0,12,84	0/1:6,1:7:0.284285,0.715715,0:6,0,144	0/0:1,0:1:0.7577,0.242145,0.000154:0,3,27	0/1:0,2:2:4.7e-05,0.610034,0.389919:49,6,0	0/0:1,0:1:0.7577,0.242145,0.000154:0,3,27	0/0:6,0:6:0.990112,0.009888,0:0,18,182	0/0:9,1:10:0.76009,0.23991,0:0,3,178	0/0:7,0:7:0.995032,0.004968,0:0,21,170	0/1:114,27:141:0.000228,0.999772,0:38,0,297	0/1:4,3:7:5.4e-05,0.999946,0:45,0,76
chr1	36744219	chr1_36744219_T_C	T	C	.	PASS	AF=0.208333;DP=224;NS=12;AN=24;MAF=0.208333;AC=5;AC_Het=5;AC_Hom=0;AC_Hemi=0;HWE=1	GT:AD:DP:GP:PL	./.:0,0:0:0.622033,0.333315,0.044652:0,0,0	0/0:4,0:4:0.967596,0.032404,0:0,12,95	0/0:12,0:12:0.999869,0.000131,0:0,36,199	0/1:3,2:5:0.001269,0.998731,0:32,0,56	0/0:14,0:14:0.999967,3.3e-05,0:0,42,260	0/0:2,0:2:0.881865,0.118134,0:0,6,54	0/1:0,2:2:6e-05,0.651063,0.348877:49,6,0	0/0:2,0:2:0.881865,0.118134,0:0,6,54	0/1:8,1:9:0.231826,0.768174,0:8,0,175	0/0:20,1:21:0.999917,8.3e-05,0:0,38,295	0/0:6,0:6:0.991697,0.008303,0:0,18,144	0/1:112,28:140:3.7e-05,0.999963,0:47,0,307	0/1:6,1:7:0.321477,0.678523,0:6,0,123
chr1	36744304	chr1_36744304_T_C	T	C	.	PASS	AF=0.416667;DP=245;NS=12;AN=24;MAF=0.416667;AC=10;AC_Het=6;AC_Hom=4;AC_Hemi=0;HWE=1	GT:AD:DP:GP:PL	./.:0,0:0:0.296018,0.496115,0.207868:0,0,0	0/0:4,0:4:0.905187,0.094813,0:0,12,94	1/1:2,19:21:0,0.171571,0.828429:234,11,0	1/1:0,9:9:0,0.00464,0.99536:144,27,0	0/1:4,4:8:0,1,0:66,0,105	0/1:2,3:5:0,0.999868,0.000132:81,0,35	0/0:1,0:1:0.542431,0.454543,0.003026:0,3,21	0/0:2,0:2:0.70473,0.29527,0:0,6,68	0/1:10,4:14:0,1,0:70,0,201	0/1:22,7:29:0,1,0:62,0,295	0/1:2,7:9:0,0.999811,0.000189:128,0,33	0/0:113,24:137:0.732564,0.267436,0:0,7,300	0/1:3,3:6:1e-06,0.999999,1e-06:60,0,59
chr1	36748943	chr1_36748943_A_G	A	G	.	PASS	AF=0.454545;DP=158;NS=11;AN=22;MAF=0.454545;AC=10;AC_Het=2;AC_Hom=8;AC_Hemi=0;HWE=0.0610009	GT:AD:DP:GP:PL	1/1:0,3:3:0,0.257107,0.742893:93,9,0	1/1:0,3:3:0,0.257107,0.742893:91,9,0	0/1:3,1:4:0.01721,0.98279,0:16,0,73	0/1:1,2:3:4e-06,0.999084,0.000913:53,0,26	0/0:7,0:7:0.98884,0.01116,0:0,21,191	./.:0,0:0:0.337103,0.487005,0.175892:0,0,0	./.:0,0:0:0.337103,0.487005,0.175892:0,0,0	1/1:0,3:3:0,0.257107,0.742893:96,9,0	0/0:10,0:10:0.998591,0.001409,0:0,30,252	0/0:16,0:16:0.999978,2.2e-05,0:0,48,330	0/0:5,0:5:0.956806,0.043194,0:0,15,156	0/0:98,0:98:1,0,0:0,295,445	1/1:0,6:6:0,0.041466,0.958534:146,18,0
chr1	36749681	chr1_36749681_T_A	T	A	.	PASS	AF=0.166667;DP=196;NS=12;AN=24;MAF=0.166667;AC=4;AC_Het=4;AC_Hom=0;AC_Hemi=0;HWE=1	GT:AD:DP:GP:PL	0/0:1,0:1:0.834159,0.165815,2.6e-05:0,3,31	0/0:4,0:4:0.975756,0.024244,0:0,12,124	0/0:5,0:5:0.987729,0.012271,0:0,15,131	0/0:5,0:5:0.987729,0.012271,0:0,15,157	0/0:9,0:9:0.999224,0.000776,0:0,27,222	0/0:1,0:1:0.834172,0.165817,1e-05:0,3,35	./.:0,0:0:0.695856,0.276648,0.027496:0,0,0	0/0:1,0:1:0.834178,0.165818,4e-06:0,3,39	0/1:6,1:7:0.203278,0.796722,0:10,0,138	0/1:22,8:30:0,1,0:111,0,299	0/1:8,1:9:0.289145,0.710855,0:8,0,184	0/0:102,14:116:0.999998,2e-06,0:0,53,317	0/1:7,1:8:0.074959,0.925041,0:15,0,162
chr1	36749737	chr1_36749737_T_C	T	C	.	PASS	AF=0.166667;DP=208;NS=12;AN=24;MAF=0.166667;AC=4;AC_Het=2;AC_Hom=2;AC_Hemi=0;HWE=0.254658	GT:AD:DP:GP:PL	1/1:0,5:5:0,0.246334,0.753666:126,15,0	0/0:4,0:4:0.976657,0.023343,0:0,12,121	0/0:9,0:9:0.999254,0.000746,0:0,27,238	0/0:8,0:8:0.998508,0.001492,0:0,24,215	0/0:10,0:10:0.999627,0.000373,0:0,30,249	0/0:1,0:1:0.839466,0.160515,1.9e-05:0,3,32	./.:0,0:0:0.704728,0.269506,0.025766:0,0,0	0/0:1,0:1:0.839474,0.160517,1e-05:0,3,35	0/1:5,1:6:0.117133,0.882867,0:13,0,135	0/1:24,4:28:0.161732,0.838268,0:11,0,304	0/0:11,1:12:0.970836,0.029164,0:0,11,222	0/0:102,11:113:1,0,0:0,97,345	0/0:8,0:8:0.998508,0.001492,0:0,24,211
chr1	36749837	chr1_36749837_T_C	T	C	.	PASS	AF=0.458333;DP=248;NS=12;AN=24;MAF=0.458333;AC=11;AC_Het=9;AC_Hom=2;AC_Hemi=0;HWE=0.238505	GT:AD:DP:GP:PL	1/1:1,6:7:0,0.373549,0.626451:93,6,0	0/1:5,2:7:7e-05,0.99993,0:39,0,127	0/1:20,2:22:0.128966,0.871034,0:6,0,260	0/1:6,1:7:0.006978,0.993022,0:19,0,130	0/1:10,2:12:0.002216,0.997784,0:24,0,189	0/1:0,1:1:0.002873,0.521898,0.47523:23,3,0	./.:0,0:0:0.273951,0.498905,0.227144:0,0,0	0/0:1,0:1:0.523315,0.476512,0.000173:0,3,34	0/1:11,4:15:0,1,0:84,0,229	0/1:21,6:27:5e-06,0.999995,0:51,0,268	0/0:11,0:11:0.999112,0.000888,0:0,33,237	0/1:108,22:130:0,1,0:89,0,302	0/1:4,4:8:0,1,0:113,0,118
chr1	36749959	chr1_36749959_G_C	G	C	.	PASS	AF=0.458333;DP=213;NS=12;AN=24;MAF=0.458333;AC=11;AC_Het=3;AC_Hom=8;AC_Hemi=0;HWE=0.103129	GT:AD:DP:GP:PL	0/1:0,1:1:0.000102,0.503927,0.495971:37,3,0	1/1:0,4:4:0,0.11269,0.88731:106,12,0	1/1:0,9:9:0,0.003953,0.996047:196,27,0	1/1:0,6:6:0,0.030773,0.969227:137,18,0	0/1:3,3:6:0,1,0:69,0,73	0/0:1,0:1:0.500905,0.492987,0.006108:0,3,19	./.:0,0:0:0.253997,0.499968,0.246035:0,0,0	0/0:4,0:4:0.890455,0.109545,0:0,12,117	0/0:16,0:16:0.99997,3e-05,0:0,48,312	0/0:22,0:22:1,0,0:0,66,372	0/0:11,0:11:0.99904,0.00096,0:0,33,255	0/1:102,26:128:0,1,0:148,0,320	1/1:0,5:5:0,0.059709,0.940291:142,15,0
chr1	36750060	chr1_36750060_A_T	A	T	.	PASS	AF=0.333333;DP=261;NS=12;AN=24;MAF=0.333333;AC=8;AC_Het=8;AC_Hom=0;AC_Hemi=0;HWE=0.216045	GT:AD:DP:GP:PL	0/0:15,0:15:0.999965,3.5e-05,0:0,45,237	0/1:0,1:1:0.000109,0.632503,0.367389:40,3,0	0/1:10,5:15:0,1,0:91,0,215	0/1:6,2:8:0.004082,0.995918,0:23,0,167	0/0:9,0:9:0.997736,0.002264,0:0,27,181	0/0:1,0:1:0.6319,0.367032,0.001068:0,3,23	./.:0,0:0:0.400149,0.464849,0.135002:0,0,0	0/0:4,0:4:0.932311,0.067689,0:0,12,113	0/1:11,5:16:0,1,0:88,0,206	0/1:27,10:37:0,1,0:148,0,332	0/1:14,2:16:0.002233,0.997767,0:26,0,236	0/1:110,24:134:0,1,0:69,0,300	0/1:1,4:5:0,0.981865,0.018135:102,0,12
chr1	36752080	chr1_36752080_G_A	G	A	.	PASS	AF=0.136364;DP=215;NS=11;AN=22;MAF=0.136364;AC=3;AC_Het=3;AC_Hom=0;AC_Hemi=0;HWE=1	GT:AD:DP:GP:PL	0/0:1,0:1:0.867067,0.13273,0.000203:0,3,20	0/1:10,1:11:0.346906,0.653094,0:8,0,231	0/0:17,0:17:0.999998,2e-06,0:0,51,315	0/1:3,4:7:0,1,0:111,0,72	0/1:9,4:13:0,1,0:99,0,228	./.:0,0:0:0.752108,0.230267,0.017625:0,0,0	./.:0,0:0:0.752108,0.230267,0.017625:0,0,0	0/0:1,0:1:0.867208,0.132752,4.1e-05:0,3,27	0/0:10,0:10:0.999701,0.000299,0:0,30,257	0/0:24,0:24:1,0,0:0,72,367	0/0:8,0:8:0.998806,0.001194,0:0,24,203	0/0:112,0:112:1,0,0:0,337,470	0/0:11,0:11:0.999851,0.000149,0:0,33,290
chr1	36752883	chr1_36752883_A_G	A	G	.	PASS	AF=0.166667;DP=145;NS=12;AN=24;MAF=0.166667;AC=4;AC_Het=4;AC_Hom=0;AC_Hemi=0;HWE=1	GT:AD:DP:GP:PL	0/1:1,6:7:0,0.939075,0.060925:90,0,3	0/1:2,1:3:0.046651,0.953347,2e-06:16,0,47	0/1:4,3:7:3e-06,0.999997,0:58,0,76	0/0:2,0:2:0.885865,0.114134,1e-06:0,6,49	0/0:2,0:2:0.885866,0.114134,0:0,6,76	0/0:1,0:1:0.795031,0.204864,0.000105:0,3,27	0/0:1,0:1:0.795031,0.204864,0.000105:0,3,27	./.:0,0:0:0.632205,0.325817,0.041979:0,0,0	0/0:9,0:9:0.998995,0.001005,0:0,27,220	0/0:25,0:25:1,0,0:0,75,323	0/0:3,0:3:0.93948,0.06052,0:0,9,88	0/1:68,16:84:0.001966,0.998034,0:30,0,291	0/0:1,0:1:0.795031,0.204864,0.000105:0,3,27
chr1	36754463	chr1_36754463_C_T	C	T	.	PASS	AF=0.375;DP=218;NS=12;AN=24;MAF=0.375;AC=9;AC_Het=7;AC_Hom=2;AC_Hemi=0;HWE=0.592947	GT:AD:DP:GP:PL	1/1:0,2:2:2e-06,0.496219,0.503778:59,6,0	0/1:7,1:8:0.440927,0.559073,0:1,0,148	0/1:19,4:23:0.00014,0.99986,0:38,0,185	0/1:5,1:6:0.111238,0.888762,0:9,0,145	0/1:6,2:8:0.003937,0.996063,0:24,0,142	0/0:3,0:3:0.887391,0.112609,0:0,9,79	./.:0,0:0:0.43997,0.446665,0.113365:0,0,0	0/0:4,0:4:0.940337,0.059663,0:0,12,136	0/0:7,0:7:0.992132,0.007868,0:0,21,190	0/1:22,4:26:0.00018,0.99982,0:37,0,268	0/1:7,2:9:0.022283,0.977717,0:16,0,173	0/0:116,0:116:1,0,0:0,349,472	0/1:5,1:6:0.02446,0.97554,0:16,0,98
chr1	36754670	chr1_36754670_C_T	C	T	.	PASS	AF=0.269231;DP=227;NS=13;AN=26;MAF=0.269231;AC=7;AC_Het=7;AC_Hom=0;AC_Hemi=0;HWE=0.49913	GT:AD:DP:GP:PL	0/0:4,0:4:0.950663,0.049337,0:0,12,115	0/1:3,1:4:0.057176,0.942821,4e-06:13,0,47	0/0:11,1:12:0.553052,0.446948,0:0,0,178	0/1:7,1:8:0.379215,0.620785,0:3,0,180	0/0:11,1:12:0.95053,0.04947,0:0,12,257	0/1:3,1:4:0.001923,0.998077,0:28,0,63	0/1:0,1:1:0.000427,0.706312,0.293261:36,3,0	0/1:5,1:6:0.029742,0.970258,0:16,0,146	0/0:8,1:9:0.791396,0.208604,0:0,5,208	0/0:17,1:18:0.999656,0.000344,0:0,34,310	0/0:11,1:12:0.95053,0.04947,0:0,12,264	0/1:91,43:134:0,1,0:114,0,361	0/1:2,1:3:0.000962,0.999027,1e-05:31,0,43
chr1	36754695	chr1_36754695_A_C	A	C	.	PASS	AF=0.375;DP=232;NS=12;AN=24;MAF=0.375;AC=9;AC_Het=9;AC_Hom=0;AC_Hemi=0;HWE=0.0922062	GT:AD:DP:GP:PL	0/1:3,2:5:0.000422,0.999578,0:33,0,70	0/1:2,3:5:2.9e-05,0.999537,0.000434:45,0,28	0/0:14,1:15:0.9221,0.0779,0:0,11,173	0/1:7,1:8:0.315778,0.684222,0:3,0,184	0/1:5,2:7:0.003616,0.996384,0:24,0,131	0/1:5,1:6:0.005788,0.994212,0:22,0,112	./.:0,0:0:0.416472,0.457749,0.125779:0,0,0	0/1:6,1:7:0.044259,0.955741,0:13,0,163	0/0:11,1:12:0.957835,0.042165,0:0,14,256	0/0:21,1:22:0.999971,2.9e-05,0:0,46,341	0/1:11,2:13:0.237486,0.762514,0:5,0,246	0/1:89,39:128:0,1,0:188,0,346	0/1:3,1:4:0.001453,0.998547,0:28,0,70
chr1	36754738	chr1_36754738_G_C	G	C	.	PASS	AF=0.5;DP=229;NS=12;AN=24;MAF=0.5;AC=12;AC_Het=8;AC_Hom=4;AC_Hemi=0;HWE=0.562629	GT:AD:DP:GP:PL	1/1:0,5:5:0,0.060716,0.939284:128,15,0	0/1:1,3:4:0,0.942763,0.057237:75,0,9	0/1:13,8:21:0,1,0:125,0,238	0/1:8,2:10:5.3e-05,0.999947,0:40,0,181	0/1:11,2:13:0.00133,0.99867,0:26,0,194	1/1:0,5:5:0,0.060716,0.939284:142,15,0	./.:0,0:0:0.258499,0.499858,0.241643:0,0,0	0/1:4,1:5:0.002079,0.997921,0:24,0,101	0/0:13,1:14:0.980889,0.019111,0:0,20,268	0/1:12,2:14:0.389125,0.610875,0:0,1,217	0/0:9,1:10:0.764605,0.235395,0:0,8,207	0/1:72,46:118:0,1,0:305,0,362	0/1:6,4:10:0,1,0:79,0,138
chr1	36754763	chr1_36754763_G_A	G	A	.	PASS	AF=0.25;DP=246;NS=12;AN=24;MAF=0.25;AC=6;AC_Het=4;AC_Hom=2;AC_Hemi=0;HWE=1	GT:AD:DP:GP:PL	0/0:4,0:4:0.952999,0.047001,0:0,12,105	0/0:2,0:2:0.835228,0.164772,0:0,6,62	0/1:18,6:24:0,1,0:91,0,258	0/0:6,0:6:0.987821,0.012179,0:0,18,151	0/1:13,2:15:0.025302,0.974698,0:17,0,236	0/0:5,0:5:0.975934,0.024066,0:0,15,133	./.:0,0:0:0.514191,0.40576,0.080049:0,0,0	0/0:3,0:3:0.910218,0.089782,0:0,9,90	0/0:12,0:12:0.999807,0.000193,0:0,36,279	0/1:16,3:19:0.016382,0.983618,0:19,0,252	0/0:6,1:7:0.501076,0.498924,0:1,0,156	0/1:97,42:139:0,1,0:208,0,351	1/1:0,10:10:0,0.004925,0.995075:230,30,0
chr1	36754816	chr1_36754816_T_C	T	C	.	PASS	AF=0.346154;DP=263;NS=13;AN=26;MAF=0.346154;AC=9;AC_Het=9;AC_Hom=0;AC_Hemi=0;HWE=0.209153	GT:AD:DP:GP:PL	0/1:4,4:8:0,1,0:72,0,76	0/0:3,0:3:0.872683,0.127317,0:0,9,97	0/1:16,7:23:0,1,0:94,0,276	0/0:5,0:5:0.964811,0.035189,0:0,15,128	0/1:10,4:14:0,1,0:69,0,219	0/1:3,1:4:0.005425,0.994575,0:22,0,66	0/1:0,1:1:0.000108,0.631411,0.368481:40,3,0	0/1:4,2:6:0.000165,0.999835,0:37,0,119	0/0:9,0:9:0.997726,0.002274,0:0,27,242	0/0:23,3:26:0.730421,0.269579,0:0,5,287	0/1:7,1:8:0.215641,0.784359,0:5,0,180	0/1:95,47:142:0,1,0:120,0,347	0/1:8,6:14:0,1,0:92,0,160
chr1	36754875	chr1_36754875_G_A	G	A	.	PASS	AF=0.166667;DP=224;NS=12;AN=24;MAF=0.166667;AC=4;AC_Het=4;AC_Hom=0;AC_Hemi=0;HWE=1	GT:AD:DP:GP:PL	0/1:5,1:6:0.071058,0.928942,0:15,0,114	0/0:4,0:4:0.974493,0.025507,0:0,12,131	0/0:11,1:12:0.885521,0.114479,0:0,5,221	0/1:2,1:3:0.009478,0.990522,0:24,0,54	0/0:12,0:12:0.999898,0.000102,0:0,36,227	0/0:2,0:2:0.905221,0.094779,0:0,6,59	./.:0,0:0:0.683682,0.286337,0.029981:0,0,0	0/0:7,0:7:0.996739,0.003261,0:0,21,208	0/0:13,0:13:0.999949,5.1e-05,0:0,39,242	0/0:26,0:26:1,0,0:0,78,350	0/0:12,0:12:0.999898,0.000102,0:0,36,246	0/1:97,23:120:0.002124,0.997876,0:30,0,313	0/1:5,2:7:3e-05,0.99997,0:49,0,110
chr1	36756821	chr1_36756821_A_G	A	G	.	PASS	AF=0.166667;DP=178;NS=12;AN=24;MAF=0.166667;AC=4;AC_Het=4;AC_Hom=0;AC_Hemi=0;HWE=1	GT:AD:DP:GP:PL	0/1:0,1:1:0.01265,0.79063,0.196719:24,3,0	0/1:1,1:2:0.048123,0.951839,3.8e-05:16,0,35	0/1:6,4:10:0,1,0:72,0,105	0/0:3,0:3:0.941441,0.058559,0:0,9,98	0/1:5,1:6:0.16877,0.83123,0:10,0,126	0/0:6,1:7:0.50296,0.49704,0:3,0,133	./.:0,0:0:0.641219,0.319085,0.039696:0,0,0	0/0:3,0:3:0.941441,0.058559,0:0,9,103	0/0:4,0:4:0.969838,0.030162,0:0,12,117	0/0:15,1:16:0.995176,0.004824,0:0,20,231	0/0:8,1:9:0.834841,0.165159,0:0,4,200	0/0:99,6:105:1,0,0:0,145,367	0/0:11,0:11:0.999757,0.000243,0:0,33,268
chr1	36756985	chr1_36756985_G_T	G	T	.	PASS	AF=0.454545;DP=205;NS=11;AN=22;MAF=0.454545;AC=10;AC_Het=4;AC_Hom=6;AC_Hemi=0;HWE=0.542748	GT:AD:DP:GP:PL	./.:0,0:0:0.284749,0.49774,0.217511:0,0,0	1/1:0,4:4:0,0.125122,0.874878:103,12,0	0/0:1,0:1:0.533484,0.466259,0.000258:0,3,32	./.:0,0:0:0.284749,0.49774,0.217511:0,0,0	0/0:5,0:5:0.948207,0.051793,0:0,15,151	0/1:2,10:12:0,0.999943,5.7e-05:219,0,39	1/1:0,4:4:0,0.125122,0.874878:130,12,0	0/0:6,0:6:0.973415,0.026585,0:0,18,165	0/1:9,2:11:5.8e-05,0.999942,0:40,0,204	0/1:30,12:42:0,1,0:186,0,326	0/1:6,5:11:0,1,0:107,0,165	0/0:94,0:94:1,0,0:0,283,454	1/1:0,6:6:0,0.034519,0.965481:157,18,0
chr1	36757035	chr1_36757035_T_A	T	A	.	PASS	AF=0.461538;DP=217;NS=13;AN=26;MAF=0.461538;AC=12;AC_Het=6;AC_Hom=6;AC_Hemi=0;HWE=1	GT:AD:DP:GP:PL	1/1:0,2:2:3.1e-05,0.355857,0.644112:44,6,0	0/0:6,0:6:0.972498,0.027502,0:0,18,181	0/1:1,2:3:1e-06,0.998856,0.001143:58,0,26	0/1:0,1:1:0.000116,0.524871,0.475013:37,3,0	0/0:3,0:3:0.815498,0.184502,0:0,9,106	0/1:3,8:11:0,0.999998,2e-06:178,0,53	1/1:0,7:7:0,0.016971,0.983029:198,21,0	0/0:5,0:5:0.946468,0.053532,0:0,15,147	0/1:11,4:15:0,1,0:90,0,234	0/1:27,15:42:0,1,0:187,0,325	0/1:7,6:13:0,1,0:148,0,158	0/0:99,3:102:1,0,0:0,234,434	1/1:0,7:7:0,0.016971,0.983029:198,21,0
chr1	36759004	chr1_36759004_A_G	A	G	.	PASS	AF=0.346154;DP=190;NS=13;AN=26;MAF=0.346154;AC=9;AC_Het=9;AC_Hom=0;AC_Hemi=0;HWE=0.209153	GT:AD:DP:GP:PL	0/1:4,1:5:0.098706,0.901294,0:9,0,96	0/0:5,0:5:0.965193,0.034807,0:0,15,159	0/1:16,4:20:4.9e-05,0.999951,0:42,0,275	0/1:8,2:10:0.010646,0.989354,0:19,0,193	0/1:7,3:10:0,1,0:72,0,177	0/0:2,0:2:0.77609,0.223908,3e-06:0,6,50	0/1:1,1:2:0.000343,0.990612,0.009045:34,0,15	0/0:1,0:1:0.634065,0.365868,6.7e-05:0,3,35	0/1:9,4:13:0,1,0:87,0,213	0/1:21,4:25:6e-06,0.999994,0:52,0,317	0/1:5,3:8:0,1,0:66,0,143	0/0:83,4:87:1,0,0:0,152,386	0/1:1,1:2:0.010824,0.989085,9.1e-05:19,0,35
chr1	36759373	chr1_36759373_T_C	T	C	.	PASS	AF=0.333333;DP=201;NS=12;AN=24;MAF=0.333333;AC=8;AC_Het=6;AC_Hom=2;AC_Hemi=0;HWE=1	GT:AD:DP:GP:PL	0/1:4,1:5:0.098138,0.901862,0:9,0,71	0/0:3,0:3:0.873227,0.126773,0:0,9,84	1/1:0,14:14:0,0.00021,0.99979:260,42,0	./.:0,0:0:0.400208,0.464824,0.134968:0,0,0	0/1:9,2:11:0.07095,0.92905,0:11,0,190	0/1:0,1:1:0.00543,0.629183,0.365387:23,3,0	0/1:0,1:1:0.000433,0.632344,0.367223:34,3,0	0/1:5,1:6:0.147402,0.852598,0:7,0,146	0/0:13,1:14:0.737616,0.262384,0:0,5,240	0/0:29,2:31:0.99989,0.00011,0:0,40,349	0/1:5,3:8:5e-06,0.999995,0:52,0,120	0/0:99,2:101:1,0,0:0,239,435	0/0:6,0:6:0.982177,0.017823,0:0,18,140
chr1	36759511	chr1_36759511_G_A	G	A	.	PASS	AF=0.409091;DP=184;NS=11;AN=22;MAF=0.409091;AC=9;AC_Het=3;AC_Hom=6;AC_Hemi=0;HWE=0.214507	GT:AD:DP:GP:PL	1/1:0,5:5:0,0.101303,0.898697:114,15,0	./.:0,0:0:0.413859,0.458919,0.127222:0,0,0	0/1:1,8:9:0,0.946594,0.053406:156,0,7	1/1:0,3:3:0,0.31077,0.68923:84,9,0	0/0:8,0:8:0.995687,0.004313,0:0,24,206	1/1:0,2:2:0.000107,0.47413,0.525762:42,6,0	./.:0,0:0:0.413859,0.458919,0.127222:0,0,0	0/0:5,0:5:0.96651,0.03349,0:0,15,159	0/0:9,0:9:0.997839,0.002161,0:0,27,232	0/1:16,4:20:0,1,0:63,0,278	0/1:12,1:13:0.424752,0.575248,0:1,0,236	0/0:106,0:106:1,0,0:0,319,451	0/0:4,0:4:0.935189,0.064811,0:0,12,105
chr1	36759687	chr1_36759687_A_G	A	G	.	PASS	AF=0.423077;DP=230;NS=13;AN=26;MAF=0.423077;AC=11;AC_Het=9;AC_Hom=2;AC_Hemi=0;HWE=0.275057	GT:AD:DP:GP:PL	0/1:3,9:12:0,0.999998,2e-06:127,0,52	0/1:2,1:3:0.000537,0.999463,0:31,0,67	0/1:2,18:20:0,0.622009,0.377991:208,2,0	1/1:0,3:3:0,0.251284,0.748716:72,9,0	0/0:6,0:6:0.977253,0.022747,0:0,18,191	0/1:2,1:3:0.002132,0.997702,0.000166:25,0,34	0/0:3,0:3:0.843019,0.156981,0:0,9,90	0/1:6,1:7:0.212072,0.787928,0:4,0,172	0/1:15,2:17:0.004382,0.995618,0:22,0,263	0/1:17,10:27:0,1,0:164,0,287	0/1:15,3:18:6.8e-05,0.999932,0:40,0,275	0/0:103,2:105:1,0,0:0,252,433	0/1:1,5:6:0,0.988209,0.011791:146,0,15
chr1	36759705	chr1_36759705_G_A	G	A	.	PASS	AF=0.153846;DP=244;NS=13;AN=26;MAF=0.153846;AC=4;AC_Het=4;AC_Hom=0;AC_Hemi=0;HWE=1	GT:AD:DP:GP:PL	0/0:16,1:17:0.999625,0.000375,0:0,29,193	0/0:4,0:4:0.981876,0.018124,0:0,12,131	0/0:24,0:24:1,0,0:0,72,293	0/1:2,1:3:0.119004,0.880996,1e-06:14,0,51	0/0:7,0:7:0.997698,0.002302,0:0,21,196	0/1:1,1:2:0.09678,0.903193,2.7e-05:15,0,34	0/1:1,2:3:2e-06,0.996308,0.00369:63,0,13	0/0:8,0:8:0.998848,0.001152,0:0,24,221	0/0:16,0:16:0.999995,5e-06,0:0,48,326	0/0:30,0:30:1,0,0:0,90,385	0/0:20,0:20:1,0,0:0,60,353	0/0:101,0:101:1,0,0:0,304,462	0/1:8,1:9:0.464423,0.535577,0:6,0,194
chr1	36759765	chr1_36759765_G_A	G	A	.	PASS	AF=0.181818;DP=228;NS=11;AN=22;MAF=0.181818;AC=4;AC_Het=4;AC_Hom=0;AC_Hemi=0;HWE=1	GT:AD:DP:GP:PL	0/1:11,2:13:0.228327,0.771673,0:9,0,132	0/0:3,0:3:0.949253,0.050747,0:0,9,105	0/1:20,3:23:0.004949,0.995051,0:27,0,264	0/0:3,0:3:0.949253,0.050747,0:0,9,103	0/0:12,0:12:0.999896,0.000104,0:0,36,273	./.:0,0:0:0.678692,0.290271,0.031037:0,0,0	./.:0,0:0:0.678692,0.290271,0.031037:0,0,0	0/1:2,2:4:3e-06,0.999997,0:58,0,62	0/0:11,0:11:0.999791,0.000209,0:0,33,270	0/1:23,5:28:0.000248,0.999752,0:40,0,277	0/0:13,1:14:0.993317,0.006683,0:0,18,267	0/0:107,0:107:1,0,0:0,322,467	0/0:9,0:9:0.999165,0.000835,0:0,27,216
chr1	36760131	chr1_36760131_T_C	T	C	.	PASS	AF=0.208333;DP=174;NS=12;AN=24;MAF=0.208333;AC=5;AC_Het=5;AC_Hom=0;AC_Hemi=0;HWE=1	GT:AD:DP:GP:PL	0/1:0,1:1:0.012322,0.755507,0.232171:23,3,0	0/0:3,0:3:0.928657,0.071343,0:0,9,90	0/1:7,2:9:0.001355,0.998645,0:31,0,160	0/1:2,1:3:0.060955,0.939043,2e-06:14,0,48	0/0:9,0:9:0.998801,0.001199,0:0,27,226	./.:0,0:0:0.585125,0.359619,0.055256:0,0,0	0/1:0,1:1:0.019389,0.750101,0.230509:21,3,0	0/0:1,0:1:0.764932,0.235063,6e-06:0,3,41	0/1:6,1:7:0.076482,0.923518,0:13,0,159	0/0:22,1:23:0.999981,1.9e-05,0:0,45,356	0/0:7,0:7:0.995222,0.004778,0:0,21,179	0/0:106,0:106:1,0,0:0,319,472	0/0:4,0:4:0.96301,0.03699,0:0,12,145
chr1	36775624	chr1_36775624_T_C	T	C	.	PASS	AF=0.333333;DP=66;NS=12;AN=24;MAF=0.333333;AC=8;AC_Het=4;AC_Hom=4;AC_Hemi=0;HWE=0.517566	GT:AD:DP:GP:PL	0/1:2,10:12:0,0.999418,0.000582:188,0,27	0/1:1,2:3:2e-06,0.999769,0.000228:56,0,31	1/1:0,4:4:0,0.179652,0.820348:122,12,0	1/1:0,4:4:0,0.179652,0.820348:113,12,0	0/0:1,0:1:0.636216,0.363129,0.000655:0,3,25	0/0:3,0:3:0.875129,0.124871,0:0,9,62	./.:0,0:0:0.405299,0.462664,0.132037:0,0,0	0/0:2,0:2:0.777975,0.222018,7e-06:0,6,45	0/0:8,0:8:0.995561,0.004439,0:0,24,184	0/1:7,2:9:0.000157,0.999843,0:37,0,152	0/1:3,4:7:0,1,0:96,0,65	0/0:12,0:12:0.999721,0.000279,0:0,36,118	0/0:1,0:1:0.636591,0.363343,6.6e-05:0,3,35
chr1	36775906	chr1_36775906_G_A	G	A	.	PASS	AF=0.363636;DP=144;NS=11;AN=22;MAF=0.363636;AC=8;AC_Het=6;AC_Hom=2;AC_Hemi=0;HWE=1	GT:AD:DP:GP:PL	0/1:32,5:37:3.4e-05,0.999966,0:43,0,321	0/1:0,1:1:0.000964,0.593575,0.405461:30,3,0	0/1:8,3:11:0,1,0:68,0,185	0/1:3,3:6:0,1,0:64,0,95	./.:0,0:0:0.353014,0.482272,0.164714:0,0,0	./.:0,0:0:0.353014,0.482272,0.164714:0,0,0	0/0:4,0:4:0.921335,0.078665,0:0,12,106	0/0:1,0:1:0.594136,0.405837,2.8e-05:0,3,40	0/0:13,0:13:0.999833,0.000167,0:0,39,224	0/1:23,6:29:0,1,0:77,0,293	0/1:10,8:18:0,1,0:135,0,228	1/1:0,11:11:0,0.001427,0.998573:175,33,0	0/0:5,0:5:0.959057,0.040943,0:0,15,102
chr1	36778637	chr1_36778637_A_G	A	G	.	PASS	AF=0.333333;DP=165;NS=12;AN=24;MAF=0.333333;AC=8;AC_Het=4;AC_Hom=4;AC_Hemi=0;HWE=0.517566	GT:AD:DP:GP:PL	1/1:0,29:29:0,0,1:372,87,0	0/1:0,1:1:0.000296,0.645516,0.354188:36,3,0	0/0:4,0:4:0.935819,0.064181,0:0,12,126	0/0:2,0:2:0.784721,0.215279,0:0,6,76	0/1:1,1:2:0.007212,0.992651,0.000137:21,0,33	0/0:5,0:5:0.966846,0.033154,0:0,15,159	./.:0,0:0:0.41694,0.457538,0.125522:0,0,0	0/0:1,0:1:0.645695,0.35428,2.4e-05:0,3,39	0/0:14,0:14:0.999933,6.7e-05,0:0,42,317	0/1:32,4:36:0.214522,0.785478,0:5,0,339	0/0:14,1:15:0.983266,0.016734,0:0,18,264	0/1:29,24:53:0,1,0:129,0,312	1/1:0,3:3:0,0.313009,0.686991:104,9,0
chr1	36779099	chr1_36779099_G_A	G	A	.	PASS	AF=0.25;DP=142;NS=12;AN=24;MAF=0.25;AC=6;AC_Het=6;AC_Hom=0;AC_Hemi=0;HWE=0.529258	GT:AD:DP:GP:PL	0/0:49,2:51:1,0,0:0,92,276	0/1:1,1:2:0.000512,0.999241,0.000247:34,0,29	0/0:6,0:6:0.987954,0.012046,0:0,18,177	0/1:2,1:3:0.001024,0.998975,1e-06:31,0,55	0/1:0,1:1:0.000184,0.719195,0.28062:40,3,0	0/1:3,1:4:0.005122,0.994878,0:24,0,76	0/0:1,0:1:0.719307,0.280659,3.5e-05:0,3,35	./.:0,0:0:0.517435,0.403789,0.078776:0,0,0	0/0:7,0:7:0.993941,0.006059,0:0,21,188	0/1:16,6:22:0,1,0:112,0,264	0/1:3,2:5:8e-06,0.999992,0:52,0,61	0/0:38,0:38:1,0,0:0,114,207	0/0:2,0:2:0.836758,0.163242,0:0,6,73
chr1	36779215	chr1_36779215_C_T	C	T	.	PASS	AF=0.153846;DP=205;NS=13;AN=26;MAF=0.153846;AC=4;AC_Het=2;AC_Hom=2;AC_Hemi=0;HWE=0.234783	GT:AD:DP:GP:PL	1/1:0,18:18:0,3.5e-05,0.999965:300,54,0	0/1:2,2:4:1e-06,0.999998,0:62,0,56	0/0:10,0:10:0.999576,0.000424,0:0,30,222	0/0:4,0:4:0.973563,0.026437,0:0,12,133	0/0:4,0:4:0.973563,0.026437,0:0,12,118	0/0:3,0:3:0.948488,0.051512,0:0,9,104	0/0:1,0:1:0.821519,0.178469,1.2e-05:0,3,35	0/0:1,0:1:0.821519,0.178469,1.2e-05:0,3,35	0/0:13,0:13:0.999947,5.3e-05,0:0,39,200	0/0:36,1:37:1,0,0:0,76,256	0/0:15,0:15:0.999987,1.3e-05,0:0,45,229	0/1:75,19:94:2e-06,0.999998,0:61,0,298	0/0:1,0:1:0.821523,0.17847,8e-06:0,3,37
chr1	36787135	chr1_36787135_A_C	A	C	.	PASS	AF=0.272727;DP=98;NS=11;AN=22;MAF=0.272727;AC=6;AC_Het=6;AC_Hom=0;AC_Hemi=0;HWE=0.504644	GT:AD:DP:GP:PL	./.:0,0:0:0.44068,0.446315,0.113005:0,0,0	0/0:6,0:6:0.984423,0.015577,0:0,18,160	0/1:1,1:2:0.003907,0.989788,0.006305:24,0,16	./.:0,0:0:0.44068,0.446315,0.113005:0,0,0	0/0:1,0:1:0.661013,0.33473,0.004258:0,3,16	0/0:1,0:1:0.663828,0.336155,1.7e-05:0,3,40	0/0:5,0:5:0.969323,0.030677,0:0,15,141	0/0:1,0:1:0.663811,0.336147,4.3e-05:0,3,36	0/1:7,3:10:0.003057,0.996943,0:25,0,139	0/1:15,5:20:1e-06,0.999999,0:60,0,233	0/1:9,3:12:0.000935,0.999065,0:30,0,131	0/1:31,8:39:0,1,0:75,0,186	0/1:0,1:1:0.000657,0.663399,0.335944:33,3,0
chr1	36787447	chr1_36787447_G_T	G	T	.	PASS	AF=0.307692;DP=232;NS=13;AN=26;MAF=0.307692;AC=8;AC_Het=4;AC_Hom=4;AC_Hemi=0;HWE=0.507918	GT:AD:DP:GP:PL	0/0:2,0:2:0.798067,0.201933,0:0,6,64	0/1:3,1:4:0.004972,0.995028,0:23,0,97	0/0:3,0:3:0.887695,0.112305,0:0,9,91	0/0:2,0:2:0.798067,0.201933,0:0,6,56	1/1:0,8:8:0,0.015202,0.984798:220,24,0	0/0:8,0:8:0.996062,0.003938,0:0,24,203	0/0:5,0:5:0.969342,0.030658,0:0,15,151	0/0:2,0:2:0.798067,0.201933,0:0,6,72	0/1:7,14:21:0,1,0:272,0,147	0/1:17,32:49:0,1,0:351,0,254	0/1:14,7:21:0,1,0:156,0,240	1/1:1,98:99:0,0,1:454,271,0	0/0:8,0:8:0.996062,0.003938,0:0,24,224
chr1	36788777	chr1_36788777_G_A	G	A	.	PASS	AF=0.125;DP=245;NS=12;AN=24;MAF=0.125;AC=3;AC_Het=3;AC_Hom=0;AC_Hemi=0;HWE=1	GT:AD:DP:GP:PL	0/1:7,3:10:6.4e-05,0.999936,0:48,0,130	0/0:8,0:8:0.999001,0.000999,0:0,24,208	0/1:9,2:11:0.000411,0.999589,0:40,0,214	0/0:5,0:5:0.992062,0.007938,0:0,15,128	0/0:3,0:3:0.968986,0.031014,0:0,9,79	0/1:12,2:14:0.332769,0.667231,0:9,0,263	0/0:4,0:4:0.984249,0.015751,0:0,12,134	./.:0,0:0:0.785886,0.201232,0.012882:0,0,0	0/0:9,0:9:0.9995,0.0005,0:0,27,239	0/0:51,0:51:1,0,0:0,154,411	0/0:15,0:15:0.999992,8e-06,0:0,45,310	0/0:107,0:107:1,0,0:0,322,469	0/0:8,0:8:0.999001,0.000999,0:0,24,216
chr1	36788873	chr1_36788873_C_T	C	T	.	PASS	AF=0.461538;DP=232;NS=13;AN=26;MAF=0.461538;AC=12;AC_Het=2;AC_Hom=10;AC_Hemi=0;HWE=0.0206165	GT:AD:DP:GP:PL	0/1:0,1:1:0.003554,0.518744,0.477702:22,3,0	1/1:0,5:5:0,0.063554,0.936446:165,15,0	1/1:0,7:7:0,0.016683,0.983317:188,21,0	1/1:0,4:4:0,0.119514,0.880486:132,12,0	0/0:2,0:2:0.68473,0.31527,0:0,6,75	0/1:7,1:8:0.215945,0.784055,0:3,0,165	1/1:0,6:6:0,0.03282,0.96718:183,18,0	0/0:3,0:3:0.812868,0.187132,0:0,9,111	0/0:17,0:17:0.999986,1.4e-05,0:0,51,337	0/0:41,0:41:1,0,0:0,123,422	0/0:16,0:16:0.999972,2.8e-05,0:0,48,337	0/0:117,0:117:1,0,0:0,352,473	1/1:0,5:5:0,0.063554,0.936446:166,15,0
chr1	36791757	chr1_36791757_A_G	A	G	.	PASS	AF=0.192308;DP=264;NS=13;AN=26;MAF=0.192308;AC=5;AC_Het=5;AC_Hom=0;AC_Hemi=0;HWE=1	GT:AD:DP:GP:PL	0/1:2,5:7:0,0.999999,1e-06:99,0,51	0/1:4,1:5:0.112812,0.887188,0:12,0,118	0/0:14,2:16:0.516721,0.483279,0:3,0,281	0/1:5,2:7:8.1e-05,0.999919,0:44,0,141	0/0:6,0:6:0.992246,0.007754,0:0,18,188	0/0:13,0:13:0.999939,6.1e-05,0:0,39,308	0/0:7,0:7:0.996108,0.003892,0:0,21,192	0/0:2,0:2:0.888864,0.111136,0:0,6,70	0/1:9,1:10:0.289862,0.710138,0:7,0,201	0/0:45,3:48:1,0,0:0,63,380	0/1:19,4:23:0.004181,0.995819,0:27,0,304	0/0:107,5:112:1,0,0:0,195,402	0/0:8,0:8:0.99805,0.00195,0:0,24,212
chr1	36796691	chr1_36796691_A_G	A	G	.	PASS	AF=0.454545;DP=202;NS=11;AN=22;MAF=0.454545;AC=10;AC_Het=2;AC_Hom=8;AC_Hemi=0;HWE=0.0610009	GT:AD:DP:GP:PL	./.:0,0:0:0.327452,0.489564,0.182984:0,0,0	1/1:0,3:3:0,0.250612,0.749388:115,9,0	./.:0,0:0:0.327452,0.489564,0.182984:0,0,0	1/1:0,3:3:0,0.250612,0.749388:107,9,0	0/0:6,0:6:0.977174,0.022826,0:0,18,189	0/1:7,1:8:0.013416,0.986584,0:17,0,163	1/1:0,7:7:0,0.020473,0.979527:192,21,0	0/1:1,1:2:0.000212,0.999669,0.000119:35,0,35	0/0:16,0:16:0.999977,2.3e-05,0:0,48,334	0/0:37,0:37:1,0,0:0,111,409	0/0:12,0:12:0.999635,0.000365,0:0,36,264	0/0:103,0:103:1,0,0:0,310,446	1/1:0,5:5:0,0.077154,0.922846:157,15,0
chr1	36798854	chr1_36798854_G_A	G	A	.	PASS	AF=0.230769;DP=235;NS=13;AN=26;MAF=0.230769;AC=6;AC_Het=6;AC_Hom=0;AC_Hemi=0;HWE=1	GT:AD:DP:GP:PL	0/1:0,1:1:0.010064,0.726835,0.263101:23,3,0	0/0:6,0:6:0.988815,0.011185,0:0,18,138	0/0:13,1:14:0.64246,0.35754,0:0,1,158	0/0:4,0:4:0.956713,0.043287,0:0,12,80	0/1:18,4:22:0.000427,0.999573,0:35,0,231	0/1:7,1:8:0.26057,0.73943,0:6,0,170	0/0:6,0:6:0.988815,0.011185,0:0,18,169	0/1:0,2:2:0.000102,0.579998,0.419901:45,6,0	0/0:13,1:14:0.918743,0.081257,0:0,9,247	0/1:20,8:28:0,1,0:123,0,273	0/1:12,2:14:0.007533,0.992467,0:23,0,220	0/0:107,0:107:1,0,0:0,322,428	0/0:9,0:9:0.998588,0.001412,0:0,27,225
chr1	36799023	chr1_36799023_C_T	C	T	.	PASS	AF=0.458333;DP=245;NS=12;AN=24;MAF=0.458333;AC=11;AC_Het=3;AC_Hom=8;AC_Hemi=0;HWE=0.103129	GT:AD:DP:GP:PL	1/1:0,16:16:0,3.2e-05,0.999968:186,48,0	1/1:0,7:7:0,0.015934,0.984066:173,21,0	1/1:0,7:7:0,0.015934,0.984066:158,21,0	./.:0,0:0:0.258999,0.499841,0.24116:0,0,0	0/1:5,2:7:1.8e-05,0.999982,0:45,0,130	0/0:3,0:3:0.805652,0.194348,0:0,9,108	0/0:2,0:2:0.674552,0.325448,0:0,6,64	0/1:1,1:2:0.016128,0.983494,0.000379:15,0,31	0/0:17,0:17:0.999985,1.5e-05,0:0,51,334	0/0:21,2:23:0.670331,0.329669,0:0,6,313	0/0:15,0:15:0.999941,5.9e-05,0:0,45,306	0/1:83,54:137:0,1,0:256,0,370	1/1:0,7:7:0,0.015934,0.984066:209,21,0
chr1	36799494	chr1_36799494_A_C	A	C	.	PASS	AF=0.291667;DP=203;NS=12;AN=24;MAF=0.291667;AC=7;AC_Het=5;AC_Hom=2;AC_Hemi=0;HWE=1	GT:AD:DP:GP:PL	0/1:3,7:10:0,1,0:138,0,57	0/0:2,0:2:0.819955,0.180045,0:0,6,74	1/1:0,3:3:0,0.362751,0.637249:91,9,0	./.:0,0:0:0.482811,0.42407,0.093119:0,0,0	0/1:7,1:8:0.054924,0.945076,0:13,0,183	0/1:4,2:6:3e-05,0.99997,0:46,0,109	0/0:1,0:1:0.694836,0.305147,1.7e-05:0,3,39	0/1:5,1:6:0.311565,0.688435,0:4,0,142	0/0:17,2:19:0.649807,0.350193,0:0,2,285	0/0:27,0:27:1,0,0:0,81,378	0/0:13,1:14:0.747066,0.252934,0:0,4,243	0/0:85,13:98:0.999364,0.000636,0:0,31,290	0/1:6,1:7:0.036011,0.963989,0:15,0,157
chr1	36817197	chr1_36817197_A_G	A	G	.	PASS	AF=0.115385;DP=113;NS=13;AN=26;MAF=0.115385;AC=3;AC_Het=3;AC_Hom=0;AC_Hemi=0;HWE=1	GT:AD:DP:GP:PL	0/1:0,2:2:7.3e-05,0.748745,0.251182:51,6,0	0/0:1,0:1:0.856359,0.143638,3e-06:0,3,39	0/0:13,0:13:0.999959,4.1e-05,0:0,39,193	0/1:5,2:7:0.001404,0.998596,0:33,0,113	0/0:2,0:2:0.922624,0.077376,0:0,6,72	0/0:3,0:3:0.959756,0.040244,0:0,9,96	0/0:1,0:1:0.85636,0.143638,2e-06:0,3,40	0/0:3,0:3:0.959756,0.040244,0:0,9,88	0/0:9,0:9:0.999345,0.000655,0:0,27,255	0/0:28,0:28:1,0,0:0,84,283	0/0:18,0:18:0.999999,1e-06,0:0,54,338	0/1:19,4:23:0.001124,0.998876,0:34,0,161	0/0:3,0:3:0.959756,0.040244,0:0,9,96
chr1	36817283	chr1_36817283_C_T	C	T	.	PASS	AF=0.307692;DP=166;NS=13;AN=26;MAF=0.307692;AC=8;AC_Het=8;AC_Hom=0;AC_Hemi=0;HWE=0.244302	GT:AD:DP:GP:PL	0/1:0,2:2:0,0.504231,0.495769:77,6,0	0/1:1,1:2:0.031181,0.968723,9.5e-05:15,0,34	0/1:8,3:11:0,1,0:66,0,145	0/1:4,1:5:0.003244,0.996756,0:25,0,105	0/0:5,0:5:0.970192,0.029808,0:0,15,131	0/0:3,0:3:0.890554,0.109446,0:0,9,100	0/1:2,1:3:0.000813,0.999187,0:31,0,64	0/1:1,1:2:0.00322,0.996682,9.8e-05:25,0,34	0/1:14,2:16:0.085721,0.914279,0:10,0,202	0/0:27,1:28:0.999998,2e-06,0:0,57,302	0/0:13,0:13:0.99988,0.00012,0:0,39,259	0/1:46,26:72:0,1,0:143,0,169	0/0:4,0:4:0.942109,0.057891,0:0,12,114
chr1	36817292	chr1_36817292_T_C	T	C	.	PASS	AF=0.461538;DP=164;NS=13;AN=26;MAF=0.461538;AC=12;AC_Het=10;AC_Hom=2;AC_Hemi=0;HWE=0.11159	GT:AD:DP:GP:PL	0/1:1,2:3:0,0.966608,0.033392:65,0,11	1/1:0,2:2:2e-06,0.377292,0.622706:57,6,0	0/1:6,5:11:0,1,0:109,0,117	0/1:1,4:5:0,0.998682,0.001318:101,0,25	0/1:1,3:4:0,0.998345,0.001655:77,0,24	0/1:2,1:3:0.000484,0.999515,0:31,0,61	0/1:2,1:3:0.000385,0.999615,0:32,0,60	0/1:1,1:2:0.00192,0.997915,0.000165:25,0,34	0/1:13,3:16:0.000243,0.999757,0:34,0,205	0/0:27,2:29:0.994593,0.005407,0:0,25,266	0/1:7,5:12:0,1,0:95,0,180	0/1:40,29:69:0,1,0:156,0,172	0/0:4,0:4:0.906496,0.093504,0:0,12,116
chr1	36817317	chr1_36817317_G_A	G	A	.	PASS	AF=0.307692;DP=173;NS=13;AN=26;MAF=0.307692;AC=8;AC_Het=8;AC_Hom=0;AC_Hemi=0;HWE=0.244302	GT:AD:DP:GP:PL	0/0:8,0:8:0.996823,0.003177,0:0,24,189	0/1:3,1:4:0.002462,0.997538,0:27,0,84	0/1:7,3:10:0,1,0:69,0,119	0/0:4,0:4:0.951477,0.048523,0:0,12,111	0/0:5,0:5:0.975136,0.024864,0:0,15,118	0/1:7,1:8:0.383343,0.616657,0:3,0,132	0/1:2,1:3:0.00309,0.99691,0:26,0,63	0/1:1,1:2:0.003877,0.996021,0.000102:25,0,33	0/1:11,2:13:0.01814,0.98186,0:18,0,160	0/0:17,1:18:0.998416,0.001584,0:0,27,245	0/0:14,0:14:0.99995,5e-05,0:0,42,261	0/1:47,33:80:0,1,0:216,0,312	0/1:3,1:4:0.133381,0.866619,0:9,0,86
chr1	36817342	chr1_36817342_C_T	C	T	.	PASS	AF=0.384615;DP=180;NS=13;AN=26;MAF=0.384615;AC=10;AC_Het=8;AC_Hom=2;AC_Hemi=0;HWE=0.56581	GT:AD:DP:GP:PL	1/1:0,5:5:0,0.098099,0.901901:144,15,0	0/1:2,2:4:2e-06,0.999998,0:56,0,62	0/1:8,3:11:1e-06,0.999999,0:58,0,160	0/1:5,1:6:0.099563,0.900437,0:9,0,135	0/0:4,0:4:0.932992,0.067008,0:0,12,127	0/1:7,2:9:0.000622,0.999378,0:31,0,142	0/0:3,0:3:0.8744,0.1256,0:0,9,98	0/0:1,0:1:0.635049,0.364885,6.6e-05:0,3,35	0/1:9,1:10:0.413602,0.586398,0:1,0,144	0/0:18,1:19:0.994506,0.005494,0:0,23,273	0/1:7,3:10:2e-06,0.999998,0:56,0,176	0/1:57,34:91:0,1,0:228,0,353	0/1:6,1:7:0.463516,0.536484,0:0,0,159
chr1	36817347	chr1_36817347_T_C	T	C	.	PASS	AF=0.5;DP=185;NS=13;AN=26;MAF=0.5;AC=13;AC_Het=7;AC_Hom=6;AC_Hemi=0;HWE=1	GT:AD:DP:GP:PL	0/1:1,4:5:0,0.896129,0.103871:119,0,6	1/1:0,4:4:0,0.118862,0.881138:114,12,0	1/1:0,9:9:0,0.004198,0.995802:191,27,0	1/1:0,6:6:0,0.032623,0.967377:170,18,0	0/1:2,3:5:0,0.999996,4e-06:86,0,51	0/1:7,1:8:0.214897,0.785103,0:3,0,146	0/0:4,0:4:0.896201,0.103799,0:0,12,125	0/0:1,0:1:0.518977,0.480882,0.000141:0,3,35	0/1:10,1:11:0.466496,0.533504,0:0,2,148	0/0:20,1:21:0.997777,0.002223,0:0,29,291	0/1:7,2:9:0.00033,0.99967,0:32,0,170	0/1:60,35:95:0,1,0:233,0,350	0/1:6,1:7:0.348854,0.651146,0:0,0,159
chr1	36817363	chr1_36817363_G_A	G	A	.	PASS	AF=0.153846;DP=204;NS=13;AN=26;MAF=0.153846;AC=4;AC_Het=4;AC_Hom=0;AC_Hemi=0;HWE=1	GT:AD:DP:GP:PL	0/0:5,0:5:0.986241,0.013759,0:0,15,135	0/1:3,2:5:1.1e-05,0.999989,0:53,0,84	0/1:6,2:8:5.6e-05,0.999944,0:46,0,140	0/0:7,1:8:0.53187,0.46813,0:3,0,163	0/0:6,0:6:0.993073,0.006927,0:0,18,172	0/1:9,2:11:0.001549,0.998451,0:32,0,161	0/0:3,0:3:0.947143,0.052857,0:0,9,109	0/0:2,0:2:0.899592,0.100408,0:0,6,69	0/0:9,0:9:0.999129,0.000871,0:0,27,200	0/0:27,0:27:1,0,0:0,81,361	0/0:8,0:8:0.998259,0.001741,0:0,24,209	0/1:64,39:103:0,1,0:272,0,356	0/0:8,1:9:0.898225,0.101775,0:0,6,200
chr1	36817393	chr1_36817393_G_A	G	A	.	PASS	AF=0.153846;DP=263;NS=13;AN=26;MAF=0.153846;AC=4;AC_Het=4;AC_Hom=0;AC_Hemi=0;HWE=1	GT:AD:DP:GP:PL	0/0:3,0:3:0.951097,0.048903,0:0,9,95	0/0:5,0:5:0.987309,0.012691,0:0,15,151	0/1:9,5:14:0,1,0:104,0,180	0/1:8,3:11:2e-06,0.999998,0:61,0,176	0/0:7,0:7:0.996797,0.003203,0:0,21,205	0/0:14,0:14:0.999975,2.5e-05,0:0,42,235	0/1:4,1:5:0.030017,0.969983,0:19,0,122	0/0:3,0:3:0.951097,0.048903,0:0,9,106	0/0:11,1:12:0.983792,0.016208,0:0,14,227	0/0:29,0:29:1,0,0:0,87,387	0/0:11,1:12:0.664961,0.335039,0:1,0,227	0/1:110,27:137:0,1,0:148,0,308	0/0:10,0:10:0.999598,0.000402,0:0,30,261
chr1	36817697	chr1_36817697_A_G	A	G	.	PASS	AF=0.5;DP=273;NS=13;AN=26;MAF=0.5;AC=13;AC_Het=9;AC_Hom=4;AC_Hemi=0;HWE=0.30044	GT:AD:DP:GP:PL	0/1:6,1:7:0.484757,0.515243,0:0,2,142	1/1:0,3:3:0,0.219889,0.780111:92,9,0	0/1:5,17:22:0,1,0:259,0,83	1/1:0,8:8:0,0.008731,0.991269:219,24,0	0/1:8,7:15:0,1,0:154,0,200	0/1:7,2:9:8.7e-05,0.999913,0:38,0,173	0/1:6,1:7:0.02229,0.97771,0:14,0,166	0/0:5,0:5:0.947481,0.052519,0:0,15,164	0/1:13,2:15:0.094418,0.905582,0:7,0,261	0/1:33,5:38:0.000898,0.999102,0:28,0,330	0/1:16,3:19:0.000417,0.999583,0:31,0,295	0/0:101,7:108:1,0,0:0,153,395	0/1:8,2:10:0.000135,0.999865,0:36,0,175
chr1	36818566	chr1_36818566_A_G	A	G	.	PASS	AF=0.5;DP=269;NS=13;AN=26;MAF=0.5;AC=13;AC_Het=3;AC_Hom=10;AC_Hemi=0;HWE=0.0892525	GT:AD:DP:GP:PL	0/1:2,1:3:0.00542,0.994579,0:20,0,62	1/1:0,8:8:0,0.008394,0.991606:224,24,0	0/1:2,13:15:0,0.99962,0.00038:250,0,31	1/1:0,3:3:0,0.213155,0.786845:71,9,0	0/1:3,10:13:0,1,0:210,0,67	0/0:7,0:7:0.985787,0.014213,0:0,21,202	1/1:0,3:3:0,0.213155,0.786845:100,9,0	1/1:0,5:5:0,0.063428,0.936572:160,15,0	0/0:22,0:22:1,0,0:0,66,367	0/0:42,0:42:1,0,0:0,126,417	0/0:23,0:23:1,0,0:0,69,366	0/0:112,0:112:1,0,0:0,337,460	1/1:0,6:6:0,0.032752,0.967248:180,18,0
chr1	36819383	chr1_36819383_A_G	A	G	.	PASS	AF=0.166667;DP=264;NS=12;AN=24;MAF=0.166667;AC=4;AC_Het=4;AC_Hom=0;AC_Hemi=0;HWE=1	GT:AD:DP:GP:PL	./.:0,0:0:0.685225,0.285117,0.029659:0,0,0	0/0:10,0:10:0.999594,0.000406,0:0,30,270	0/0:24,0:24:1,0,0:0,72,390	0/0:4,0:4:0.974654,0.025346,0:0,12,135	0/0:11,0:11:0.999797,0.000203,0:0,33,284	0/0:11,0:11:0.999797,0.000203,0:0,33,279	0/0:5,0:5:0.987165,0.012835,0:0,15,140	0/0:2,0:2:0.90578,0.09422,0:0,6,76	0/1:6,12:18:0,1,0:262,0,132	0/1:27,17:44:0,1,0:242,0,336	0/1:8,3:11:1e-06,0.999999,0:64,0,197	0/0:113,0:113:1,0,0:0,340,472	0/1:5,6:11:0,1,0:148,0,113
chr1	36821266	chr1_36821266_G_C	G	C	.	PASS	AF=0.458333;DP=213;NS=12;AN=24;MAF=0.458333;AC=11;AC_Het=5;AC_Hom=6;AC_Hemi=0;HWE=0.59387	GT:AD:DP:GP:PL	0/1:2,16:18:0,0.981176,0.018824:279,0,14	1/1:0,5:5:0,0.066955,0.933045:141,15,0	1/1:1,30:31:0,1e-06,0.999999:382,63,0	1/1:0,5:5:0,0.066955,0.933045:159,15,0	0/1:5,1:6:0.00366,0.99634,0:22,0,153	0/1:5,2:7:0.000537,0.999463,0:30,0,153	0/0:1,0:1:0.53443,0.465442,0.000128:0,3,35	./.:0,0:0:0.285687,0.49762,0.216693:0,0,0	0/0:19,1:20:0.999653,0.000347,0:0,37,321	0/0:42,2:44:0.999999,1e-06,0:0,62,378	0/1:20,3:23:0.000243,0.999757,0:34,0,302	0/1:41,6:47:0.477784,0.522216,0:0,2,306	0/0:2,0:2:0.696645,0.303355,0:0,6,75
chr1	36821323	chr1_36821323_C_T	C	T	.	PASS	AF=0.153846;DP=269;NS=13;AN=26;MAF=0.153846;AC=4;AC_Het=4;AC_Hom=0;AC_Hemi=0;HWE=1	GT:AD:DP:GP:PL	0/1:22,5:27:7.5e-05,0.999925,0:46,0,294	0/0:6,0:6:0.994449,0.005551,0:0,18,182	0/0:37,1:38:1,0,0:0,84,390	0/1:4,2:6:0.000856,0.999144,0:35,0,119	0/1:6,1:7:0.415403,0.584597,0:6,0,160	0/0:7,0:7:0.997217,0.002783,0:0,21,198	0/0:3,0:3:0.95725,0.04275,0:0,9,113	0/0:3,0:3:0.95725,0.04275,0:0,9,108	0/0:23,0:23:1,0,0:0,69,377	0/0:48,0:48:1,0,0:0,144,415	0/0:20,0:20:1,0,0:0,60,350	0/0:78,0:78:1,0,0:0,235,422	0/1:0,2:2:0,0.736761,0.263238:73,6,0
chr1	36821439	chr1_36821439_T_A	T	A	.	PASS	AF=0.136364;DP=162;NS=11;AN=22;MAF=0.136364;AC=3;AC_Het=3;AC_Hom=0;AC_Hemi=0;HWE=1	GT:AD:DP:GP:PL	./.:0,0:0:0.690375,0.281026,0.028599:0,0,0	0/0:2,0:2:0.907635,0.092365,0:0,6,75	0/0:20,0:20:1,0,0:0,60,326	0/0:4,0:4:0.975191,0.024809,0:0,12,113	0/0:6,0:6:0.99368,0.00632,0:0,18,186	0/1:0,3:3:0,0.551223,0.448777:90,9,0	0/0:1,0:1:0.830885,0.16911,4e-06:0,3,39	./.:0,0:0:0.690375,0.281026,0.028599:0,0,0	0/0:24,1:25:0.999988,1.2e-05,0:0,45,355	0/0:41,1:42:1,0,0:0,92,387	0/0:22,1:23:0.999903,9.7e-05,0:0,36,338	0/1:28,3:31:0.189637,0.810363,0:10,0,198	0/1:0,1:1:0.000408,0.830548,0.169044:40,3,0
chr1	36822167	chr1_36822167_T_A	T	A	.	PASS	AF=0.5;DP=223;NS=11;AN=22;MAF=0.5;AC=11;AC_Het=1;AC_Hom=10;AC_Hemi=0;HWE=0.0107622	GT:AD:DP:GP:PL	./.:0,0:0:0.285811,0.497604,0.216585:0,0,0	1/1:0,2:2:0,0.364823,0.635177:75,6,0	1/1:0,35:35:0,0,1:409,105,0	1/1:0,9:9:0,0.004467,0.995533:240,27,0	0/1:5,2:7:1.2e-05,0.999988,0:47,0,138	0/0:4,0:4:0.901868,0.098132,0:0,12,140	1/1:0,2:2:0,0.364823,0.635177:80,6,0	./.:0,0:0:0.285811,0.497604,0.216585:0,0,0	0/0:15,0:15:0.999947,5.3e-05,0:0,45,326	0/0:49,1:50:1,0,0:0,122,401	0/0:16,0:16:0.999973,2.7e-05,0:0,48,309	0/0:78,1:79:1,0,0:0,218,404	1/1:0,4:4:0,0.12556,0.87444:130,12,0
chr1	36822789	chr1_36822789_G_C	G	C	.	PASS	AF=0.115385;DP=257;NS=13;AN=26;MAF=0.115385;AC=3;AC_Het=3;AC_Hom=0;AC_Hemi=0;HWE=1	GT:AD:DP:GP:PL	0/1:1,2:3:6e-06,0.999938,5.6e-05:59,0,30	0/1:5,1:6:0.474008,0.525992,0:7,0,136	0/0:24,0:24:1,0,0:0,72,374	0/0:3,0:3:0.972903,0.027097,0:0,9,101	0/0:15,0:15:0.999993,7e-06,0:0,45,301	0/0:5,0:5:0.993085,0.006915,0:0,15,148	0/0:5,0:5:0.993085,0.006915,0:0,15,161	0/0:2,0:2:0.947235,0.052765,0:0,6,64	0/0:11,0:11:0.999891,0.000109,0:0,33,245	0/0:58,0:58:1,0,0:0,175,424	0/0:22,2:24:0.995785,0.004215,0:0,17,313	0/0:94,0:94:1,0,0:0,283,458	0/1:4,1:5:0.017755,0.982245,0:24,0,110
chr1	36822827	chr1_36822827_C_T	C	T	.	PASS	AF=0.230769;DP=246;NS=13;AN=26;MAF=0.230769;AC=6;AC_Het=2;AC_Hom=4;AC_Hemi=0;HWE=0.0757764	GT:AD:DP:GP:PL	0/1:3,1:4:0.002914,0.997086,0:28,0,93	0/0:4,0:4:0.96692,0.03308,0:0,12,116	0/0:18,0:18:0.999998,2e-06,0:0,54,332	0/0:1,0:1:0.785106,0.214886,7e-06:0,3,39	0/0:9,0:9:0.998932,0.001068,0:0,27,233	0/0:7,0:7:0.995742,0.004258,0:0,21,213	1/1:0,5:5:0,0.185891,0.814109:164,15,0	1/1:0,3:3:0,0.477361,0.522639:110,9,0	0/0:18,0:18:0.999998,2e-06,0:0,54,340	0/0:56,0:56:1,0,0:0,169,422	0/0:24,0:24:1,0,0:0,72,379	0/0:90,0:90:1,0,0:0,271,441	0/1:5,2:7:6e-06,0.999994,0:55,0,118
chr1	36823139	chr1_36823139_C_G	C	G	.	PASS	AF=0.208333;DP=262;NS=12;AN=24;MAF=0.208333;AC=5;AC_Het=3;AC_Hom=2;AC_Hemi=0;HWE=0.403727	GT:AD:DP:GP:PL	1/1:0,6:6:0,0.115261,0.884739:154,18,0	0/1:3,1:4:0.1166,0.8834,0:12,0,87	0/0:13,0:13:0.999941,5.9e-05,0:0,39,263	0/1:8,1:9:0.1184,0.8816,0:12,0,150	0/0:7,0:7:0.996266,0.003734,0:0,21,218	0/1:8,1:9:0.29787,0.70213,0:7,0,195	0/0:8,1:9:0.769204,0.230796,0:0,2,209	./.:0,0:0:0.650509,0.312065,0.037426:0,0,0	0/0:28,1:29:0.999999,1e-06,0:0,57,387	0/0:50,0:50:1,0,0:0,151,430	0/0:23,0:23:1,0,0:0,69,371	0/0:96,0:96:1,0,0:0,289,450	0/0:3,0:3:0.943428,0.056572,0:0,9,109
chr1	36823262	chr1_36823262_C_T	C	T	.	PASS	AF=0.153846;DP=255;NS=13;AN=26;MAF=0.153846;AC=4;AC_Het=4;AC_Hom=0;AC_Hemi=0;HWE=1	GT:AD:DP:GP:PL	0/0:6,0:6:0.993916,0.006084,0:0,18,152	0/0:7,1:8:0.719539,0.280461,0:0,0,181	0/1:15,19:34:0,1,0:277,0,262	0/0:14,0:14:0.999976,2.4e-05,0:0,42,290	0/1:4,1:5:0.204248,0.795752,0:10,0,124	0/1:5,1:6:0.01607,0.98393,0:22,0,146	0/1:2,1:3:0.060478,0.939522,0:16,0,66	0/0:1,0:1:0.836193,0.163797,1e-05:0,3,35	0/0:14,0:14:0.999976,2.4e-05,0:0,42,315	0/0:50,1:51:1,0,0:0,118,409	0/0:17,0:17:0.999997,3e-06,0:0,51,339	0/0:94,0:94:1,0,0:0,283,456	0/0:2,0:2:0.910796,0.089204,0:0,6,75
chr1	36824409	chr1_36824409_G_A	G	A	.	PASS	AF=0.153846;DP=238;NS=13;AN=26;MAF=0.153846;AC=4;AC_Het=2;AC_Hom=2;AC_Hemi=0;HWE=0.234783	GT:AD:DP:GP:PL	1/1:0,7:7:0,0.069062,0.930938:164,21,0	0/0:1,0:1:0.826008,0.173963,2.9e-05:0,3,31	0/0:21,2:23:0.611894,0.388106,0:2,0,308	0/0:3,0:3:0.949983,0.050017,0:0,9,110	0/1:9,1:10:0.195501,0.804499,0:10,0,219	0/0:11,0:11:0.999794,0.000206,0:0,33,274	0/0:8,0:8:0.998357,0.001643,0:0,24,206	0/1:2,1:3:0.001895,0.998104,0:31,0,61	0/0:12,0:12:0.999897,0.000103,0:0,36,240	0/0:38,0:38:1,0,0:0,114,407	0/0:17,0:17:0.999997,3e-06,0:0,51,319	0/0:96,0:96:1,0,0:0,289,448	0/0:7,1:8:0.82443,0.17557,0:0,3,183
chr1	36825229	chr1_36825229_T_C	T	C	.	PASS	AF=0.458333;DP=263;NS=12;AN=24;MAF=0.458333;AC=11;AC_Het=3;AC_Hom=8;AC_Hemi=0;HWE=0.103129	GT:AD:DP:GP:PL	0/1:0,1:1:0.002261,0.520546,0.477193:24,3,0	./.:0,0:0:0.2722,0.499056,0.228744:0,0,0	1/1:0,15:15:0,6.7e-05,0.999933:328,45,0	1/1:0,2:2:2e-06,0.352926,0.647072:57,6,0	0/0:6,0:6:0.972152,0.027848,0:0,18,190	0/1:15,2:17:0.021813,0.978187,0:14,0,297	1/1:0,5:5:0,0.063824,0.936176:165,15,0	0/1:0,1:1:5.7e-05,0.521696,0.478247:40,3,0	0/0:16,0:16:0.999972,2.8e-05,0:0,48,326	0/0:55,0:55:1,0,0:0,166,447	0/0:26,0:26:1,0,0:0,78,400	0/0:114,0:114:1,0,0:0,343,459	1/1:0,5:5:0,0.063824,0.936176:167,15,0
chr1	36828026	chr1_36828026_T_C	T	C	.	PASS	AF=0.416667;DP=213;NS=12;AN=24;MAF=0.416667;AC=10;AC_Het=6;AC_Hom=4;AC_Hemi=0;HWE=1	GT:AD:DP:GP:PL	0/1:0,1:1:0.000326,0.544064,0.455611:33,3,0	0/1:3,3:6:0,1,0:70,0,79	1/1:1,23:24:0,0.000714,0.999286:324,35,0	1/1:0,4:4:0,0.129878,0.870122:124,12,0	0/1:3,4:7:0,1,0:96,0,76	0/1:2,1:3:0.004749,0.99525,1e-06:21,0,56	0/0:1,0:1:0.544114,0.455645,0.000241:0,3,32	./.:0,0:0:0.2962,0.496085,0.207714:0,0,0	0/0:15,1:16:0.907506,0.092494,0:0,12,276	0/0:41,3:44:0.999983,1.7e-05,0:0,50,357	0/0:22,2:24:0.92889,0.07111,0:0,13,308	0/1:66,13:79:0,1,0:72,0,308	0/1:2,1:3:0.001508,0.998492,0:26,0,72
chr1	36828035	chr1_36828035_G_C	G	C	.	PASS	AF=0.125;DP=234;NS=12;AN=24;MAF=0.125;AC=3;AC_Het=3;AC_Hom=0;AC_Hemi=0;HWE=1	GT:AD:DP:GP:PL	0/0:3,0:3:0.962272,0.037728,0:0,9,70	0/0:5,0:5:0.990293,0.009707,0:0,15,139	0/1:23,7:30:0,1,0:125,0,293	0/0:4,0:4:0.980773,0.019227,0:0,12,126	0/1:5,2:7:8.4e-05,0.999916,0:46,0,123	0/0:3,0:3:0.962272,0.037728,0:0,9,93	0/0:1,0:1:0.864424,0.135569,7e-06:0,3,35	./.:0,0:0:0.747237,0.234383,0.01838:0,0,0	0/1:17,3:20:0.023898,0.976102,0:21,0,262	0/0:42,2:44:0.999998,2e-06,0:0,53,341	0/0:20,0:20:1,0,0:0,60,328	0/0:85,3:88:1,0,0:0,162,361	0/0:3,0:3:0.962272,0.037728,0:0,9,109
chr1	36828428	chr1_36828428_G_A	G	A	.	PASS	AF=0.269231;DP=269;NS=13;AN=26;MAF=0.269231;AC=7;AC_Het=7;AC_Hom=0;AC_Hemi=0;HWE=0.49913	GT:AD:DP:GP:PL	0/1:0,1:1:0.000329,0.701188,0.298484:37,3,0	0/0:3,0:3:0.903818,0.096182,0:0,9,105	0/1:3,5:8:0,1,0:140,0,58	0/1:1,2:3:1e-06,0.986759,0.01324:62,0,12	0/1:6,1:7:0.229706,0.770294,0:6,0,162	0/1:2,1:3:0.002354,0.997646,0:27,0,65	0/0:3,0:3:0.903818,0.096182,0:0,9,87	0/0:1,0:1:0.701415,0.298575,1e-05:0,3,41	0/0:21,2:23:0.755092,0.244908,0:0,4,306	0/0:64,2:66:1,0,0:0,136,412	0/1:21,3:24:0.052101,0.947899,0:13,0,321	0/0:115,4:119:1,0,0:0,247,406	0/1:5,3:8:0,1,0:73,0,139
chr1	36828440	chr1_36828440_T_C	T	C	.	PASS	AF=0.269231;DP=260;NS=13;AN=26;MAF=0.269231;AC=7;AC_Het=7;AC_Hom=0;AC_Hemi=0;HWE=0.49913	GT:AD:DP:GP:PL	0/0:1,0:1:0.724076,0.275871,5.3e-05:0,3,33	0/1:1,1:2:0.00066,0.998958,0.000381:33,0,27	0/1:4,4:8:0,1,0:90,0,108	0/1:2,1:3:0.076412,0.923587,1e-06:12,0,55	0/1:5,1:6:0.032325,0.967675,0:16,0,132	0/0:3,0:3:0.913035,0.086965,0:0,9,110	0/1:3,1:4:0.016386,0.983614,0:19,0,61	0/0:2,0:2:0.839985,0.160015,0:0,6,71	0/0:18,1:19:0.999756,0.000244,0:0,35,296	0/0:58,2:60:1,0,0:0,136,407	0/0:25,0:25:1,0,0:0,75,347	0/1:100,18:118:0.013931,0.986069,0:20,0,283	0/1:8,1:9:0.210785,0.789215,0:7,0,192
chr1	36830661	chr1_36830661_T_A	T	A	.	PASS	AF=0.115385;DP=263;NS=13;AN=26;MAF=0.115385;AC=3;AC_Het=3;AC_Hom=0;AC_Hemi=0;HWE=1	GT:AD:DP:GP:PL	0/1:5,5:10:0,1,0:86,0,65	0/0:1,0:1:0.890561,0.109304,0.000134:0,3,20	0/1:7,2:9:0.005134,0.994866,0:29,0,114	0/0:2,0:2:0.942179,0.057819,1e-06:0,6,40	0/0:4,0:4:0.98489,0.01511,0:0,12,118	0/1:7,1:8:0.452391,0.547609,0:7,0,179	0/0:3,0:3:0.97023,0.02977,0:0,9,93	0/0:2,0:2:0.94218,0.05782,0:0,6,65	0/0:20,0:20:1,0,0:0,60,340	0/0:50,0:50:1,0,0:0,151,415	0/0:25,0:25:1,0,0:0,75,370	0/0:126,0:126:1,0,0:0,379,460	0/0:3,0:3:0.97023,0.02977,0:0,9,103
chr1	36831417	chr1_36831417_T_C	T	C	.	PASS	AF=0.192308;DP=244;NS=13;AN=26;MAF=0.192308;AC=5;AC_Het=5;AC_Hom=0;AC_Hemi=0;HWE=1	GT:AD:DP:GP:PL	0/1:0,1:1:0.000773,0.794321,0.204906:36,3,0	0/1:1,3:4:0,0.999794,0.000206:77,0,28	0/0:20,0:20:1,0,0:0,60,359	0/1:7,1:8:0.058773,0.941227,0:15,0,200	0/0:8,0:8:0.997989,0.002011,0:0,24,219	0/0:8,0:8:0.997989,0.002011,0:0,24,242	0/0:1,0:1:0.794934,0.20506,5e-06:0,3,40	0/1:5,1:6:0.024142,0.975858,0:19,0,127	0/0:12,0:12:0.999874,0.000126,0:0,36,293	0/0:39,1:40:1,0,0:0,83,388	0/0:17,0:17:0.999996,4e-06,0:0,51,341	0/1:82,28:110:0,1,0:87,0,354	0/0:9,0:9:0.998993,0.001007,0:0,27,254
chr1	36832988	chr1_36832988_C_T	C	T	.	PASS	AF=0.125;DP=248;NS=12;AN=24;MAF=0.125;AC=3;AC_Het=3;AC_Hom=0;AC_Hemi=0;HWE=1	GT:AD:DP:GP:PL	./.:0,0:0:0.75446,0.228273,0.017267:0,0,0	0/0:5,0:5:0.990634,0.009366,0:0,15,136	0/0:21,0:21:1,0,0:0,63,360	0/1:5,5:10:0,1,0:126,0,143	0/1:9,6:15:0,1,0:150,0,211	0/0:8,0:8:0.99882,0.00118,0:0,24,221	0/0:5,0:5:0.990634,0.009366,0:0,15,148	0/0:1,0:1:0.868596,0.131402,2e-06:0,3,41	0/0:7,0:7:0.997642,0.002358,0:0,21,199	0/0:45,0:45:1,0,0:0,135,413	0/0:15,0:15:0.999991,9e-06,0:0,45,280	0/0:112,0:112:1,0,0:0,337,454	0/1:2,2:4:5e-06,0.999995,0:58,0,55
chr1	36833424	chr1_36833424_G_A	G	A	.	PASS	AF=0.153846;DP=269;NS=13;AN=26;MAF=0.153846;AC=4;AC_Het=2;AC_Hom=2;AC_Hemi=0;HWE=0.234783	GT:AD:DP:GP:PL	0/0:5,0:5:0.988326,0.011674,0:0,15,128	1/1:0,8:8:0,0.039692,0.960308:231,24,0	0/1:11,15:26:0,1,0:292,0,231	0/0:12,0:12:0.999908,9.2e-05,0:0,36,305	0/0:13,0:13:0.999954,4.6e-05,0:0,39,307	0/0:11,0:11:0.999815,0.000185,0:0,33,269	0/0:8,0:8:0.998526,0.001474,0:0,24,231	0/0:1,0:1:0.841039,0.158957,4e-06:0,3,39	0/0:11,0:11:0.999815,0.000185,0:0,33,273	0/0:37,0:37:1,0,0:0,111,410	0/0:16,0:16:0.999994,6e-06,0:0,48,278	0/0:111,0:111:1,0,0:0,334,466	0/1:4,6:10:0,1,0:166,0,114
chr1	36833455	chr1_36833455_G_A	G	A	.	PASS	AF=0.461538;DP=267;NS=13;AN=26;MAF=0.461538;AC=12;AC_Het=0;AC_Hom=12;AC_Hemi=0;HWE=0.000177682	GT:AD:DP:GP:PL	0/0:2,0:2:0.684685,0.315315,0:0,6,62	1/1:0,10:10:0,0.002116,0.997884:265,30,0	1/1:0,25:25:0,0,1:396,75,0	1/1:0,11:11:0,0.001059,0.998941:272,33,0	0/0:3,0:3:0.812836,0.187164,0:0,9,100	0/0:9,0:9:0.996415,0.003585,0:0,27,233	1/1:0,9:9:0,0.004223,0.995777:245,27,0	1/1:0,6:6:0,0.032813,0.967187:163,18,0	0/0:14,0:14:0.999888,0.000112,0:0,42,307	0/0:36,0:36:1,0,0:0,108,418	0/0:16,0:16:0.999972,2.8e-05,0:0,48,304	0/0:112,0:112:1,0,0:0,337,462	1/1:0,14:14:0,0.000132,0.999868:320,42,0
chr1	36835285	chr1_36835285_C_T	C	T	.	PASS	AF=0.136364;DP=176;NS=11;AN=22;MAF=0.136364;AC=3;AC_Het=3;AC_Hom=0;AC_Hemi=0;HWE=1	GT:AD:DP:GP:PL	0/1:1,5:6:0,0.998806,0.001194:119,0,18	0/0:8,0:8:0.998747,0.001253,0:0,24,200	0/0:18,0:18:0.999999,1e-06,0:0,54,351	0/0:9,0:9:0.999373,0.000627,0:0,27,233	0/0:4,0:4:0.980317,0.019683,0:0,12,105	0/1:5,1:6:0.090679,0.909321,0:15,0,129	0/0:3,0:3:0.961393,0.038607,0:0,9,93	./.:0,0:0:0.742354,0.238491,0.019155:0,0,0	0/0:14,2:16:0.708519,0.291481,0:1,0,250	0/0:41,4:45:0.99962,0.00038,0:0,29,288	0/1:13,2:15:0.217707,0.782293,0:10,0,190	0/0:41,4:45:1,0,0:0,66,337	./.:0,0:0:0.742354,0.238491,0.019155:0,0,0
chr1	36836057	chr1_36836057_G_A	G	A	.	PASS	AF=0.166667;DP=273;NS=12;AN=24;MAF=0.166667;AC=4;AC_Het=2;AC_Hom=2;AC_Hemi=0;HWE=0.254658	GT:AD:DP:GP:PL	0/0:28,0:28:1,0,0:0,84,401	1/1:0,4:4:0,0.415347,0.584653:145,12,0	0/0:18,0:18:0.999999,1e-06,0:0,54,348	0/1:5,5:10:0,1,0:137,0,139	0/1:4,5:9:0,1,0:145,0,110	0/0:7,0:7:0.997259,0.002741,0:0,21,218	0/0:7,0:7:0.997259,0.002741,0:0,21,183	./.:0,0:0:0.723144,0.25447,0.022387:0,0,0	0/0:12,0:12:0.999914,8.6e-05,0:0,36,288	0/0:48,0:48:1,0,0:0,144,427	0/0:16,0:16:0.999995,5e-06,0:0,48,338	0/0:104,0:104:1,0,0:0,313,456	0/0:9,0:9:0.999313,0.000687,0:0,27,247
chr1	36838503	chr1_36838503_C_T	C	T	.	PASS	AF=0.136364;DP=229;NS=11;AN=22;MAF=0.136364;AC=3;AC_Het=3;AC_Hom=0;AC_Hemi=0;HWE=1	GT:AD:DP:GP:PL	0/0:9,1:10:0.935002,0.064998,0:0,8,190	./.:0,0:0:0.67372,0.294169,0.032111:0,0,0	0/1:0,2:2:2e-05,0.696054,0.303926:55,6,0	./.:0,0:0:0.67372,0.294169,0.032111:0,0,0	0/0:6,0:6:0.993224,0.006776,0:0,18,141	0/0:1,0:1:0.820796,0.179192,1.2e-05:0,3,35	0/0:1,0:1:0.820803,0.179193,4e-06:0,3,40	0/0:1,0:1:0.820742,0.17918,7.8e-05:0,3,27	0/1:17,3:20:0.002461,0.997539,0:30,0,301	0/0:41,4:45:0.998399,0.001601,0:0,24,339	0/1:21,3:24:0.068639,0.931361,0:15,0,317	0/0:117,0:117:1,0,0:0,352,458	0/0:2,0:2:0.901586,0.098414,0:0,6,72
chr1	36841585	chr1_36841585_A_G	A	G	.	PASS	AF=0.5;DP=251;NS=12;AN=24;MAF=0.5;AC=12;AC_Het=4;AC_Hom=8;AC_Hemi=0;HWE=0.281462	GT:AD:DP:GP:PL	./.:0,0:0:0.290105,0.497018,0.212877:0,0,0	1/1:0,3:3:0,0.225909,0.774091:85,9,0	1/1:0,7:7:0,0.017913,0.982087:165,21,0	1/1:0,2:2:1e-06,0.368559,0.631439:58,6,0	0/1:7,4:11:0,1,0:78,0,175	0/1:5,2:7:0.00242,0.99758,0:24,0,115	1/1:0,2:2:1e-06,0.36856,0.63144:62,6,0	0/1:4,1:5:0.005868,0.994132,0:20,0,130	0/0:14,1:15:0.949987,0.050013,0:0,15,260	0/0:41,4:45:0.988743,0.011257,0:0,22,341	0/0:25,2:27:0.996416,0.003584,0:0,27,329	0/0:115,8:123:1,0,0:0,173,358	0/1:3,1:4:0.00234,0.99766,0:24,0,98
chr1	36844941	chr1_36844941_A_G	A	G	.	PASS	AF=0.227273;DP=238;NS=11;AN=22;MAF=0.227273;AC=5;AC_Het=5;AC_Hom=0;AC_Hemi=0;HWE=1	GT:AD:DP:GP:PL	0/0:7,0:7:0.994729,0.005271,0:0,21,156	./.:0,0:0:0.557636,0.378229,0.064135:0,0,0	0/1:2,2:4:0.001865,0.998062,7.3e-05:29,0,34	0/0:1,0:1:0.746111,0.253031,0.000858:0,3,20	0/0:4,0:4:0.959333,0.040667,0:0,12,143	0/1:3,1:4:0.128494,0.871506,0:10,0,87	./.:0,0:0:0.557636,0.378229,0.064135:0,0,0	0/1:0,2:2:0.000336,0.595647,0.404017:40,6,0	0/0:15,0:15:0.999979,2.1e-05,0:0,45,329	0/0:40,1:41:1,0,0:0,103,404	0/1:17,5:22:0.002581,0.997419,0:28,0,305	0/0:131,0:131:1,0,0:0,394,477	0/1:4,3:7:3e-06,0.999997,0:57,0,74
chr1	36847939	chr1_36847939_T_C	T	C	.	PASS	AF=0.384615;DP=253;NS=13;AN=26;MAF=0.384615;AC=10;AC_Het=10;AC_Hom=0;AC_Hemi=0;HWE=0.0747611	GT:AD:DP:GP:PL	0/1:3,4:7:0,0.999993,7e-06:80,0,47	0/1:2,2:4:5.1e-05,0.999918,3.2e-05:42,0,40	0/1:15,13:28:0,1,0:211,0,215	0/1:2,2:4:0,0.999947,5.2e-05:63,0,38	0/1:5,3:8:0,1,0:64,0,119	0/1:5,1:6:0.00506,0.99494,0:22,0,142	0/1:1,1:2:0.029011,0.97026,0.000729:14,0,26	0/1:1,2:3:0.000159,0.998841,0.001:37,0,25	0/0:14,0:14:0.999923,7.7e-05,0:0,42,268	0/1:37,8:45:0,1,0:71,0,273	0/1:13,3:16:0.000498,0.999502,0:32,0,209	0/0:104,2:106:1,0,0:0,278,434	0/0:4,0:4:0.927101,0.072899,0:0,12,106
chr1	36849350	chr1_36849350_C_T	C	T	.	PASS	AF=0.272727;DP=234;NS=11;AN=22;MAF=0.272727;AC=6;AC_Het=4;AC_Hom=2;AC_Hemi=0;HWE=1	GT:AD:DP:GP:PL	0/0:1,0:1:0.710171,0.289791,3.7e-05:0,3,35	./.:0,0:0:0.504379,0.411635,0.083986:0,0,0	0/1:8,5:13:0,1,0:102,0,160	0/1:1,1:2:0.009671,0.989924,0.000405:21,0,27	0/1:7,1:8:0.199028,0.800972,0:7,0,151	0/0:10,0:10:0.999204,0.000796,0:0,30,205	./.:0,0:0:0.504379,0.411635,0.083986:0,0,0	0/1:0,1:1:0.006881,0.705307,0.287812:24,3,0	0/0:25,0:25:1,0,0:0,75,366	0/0:49,0:49:1,0,0:0,148,418	0/0:25,0:25:1,0,0:0,75,376	1/1:10,83:93:0,0.000187,0.999813:310,44,0	0/0:6,0:6:0.987409,0.012591,0:0,18,171
chr1	36855631	chr1_36855631_G_T	G	T	.	PASS	AF=0.416667;DP=271;NS=12;AN=24;MAF=0.416667;AC=10;AC_Het=4;AC_Hom=6;AC_Hemi=0;HWE=0.289272	GT:AD:DP:GP:PL	1/1:0,28:28:0,0,1:388,84,0	0/0:8,0:8:0.994048,0.005952,0:0,24,228	1/1:0,19:19:0,5e-06,0.999995:340,57,0	1/1:0,10:10:0,0.002542,0.997458:271,30,0	0/1:5,9:14:0,1,0:207,0,116	0/0:4,0:4:0.912571,0.087429,0:0,12,135	0/0:2,0:2:0.722946,0.277054,0:0,6,76	./.:0,0:0:0.32047,0.491261,0.188269:0,0,0	0/1:16,13:29:0,1,0:230,0,269	0/1:29,29:58:0,1,0:338,0,326	0/1:10,16:26:0,1,0:263,0,200	0/0:68,0:68:1,0,0:0,205,393	0/0:5,0:5:0.954287,0.045713,0:0,15,161
chr1	36861692	chr1_36861692_A_G	A	G	.	PASS	AF=0.5;DP=263;NS=13;AN=26;MAF=0.5;AC=13;AC_Het=3;AC_Hom=10;AC_Hemi=0;HWE=0.0892525	GT:AD:DP:GP:PL	0/1:3,2:5:0.000513,0.999429,5.8e-05:30,0,39	1/1:0,4:4:0,0.113229,0.886771:128,12,0	1/1:0,6:6:0,0.030934,0.969066:172,18,0	1/1:0,3:3:0,0.203426,0.796574:79,9,0	0/1:5,2:7:9.6e-05,0.999904,0:37,0,130	1/1:0,10:10:0,0.001991,0.998009:260,30,0	0/0:7,0:7:0.984936,0.015064,0:0,21,208	0/0:3,0:3:0.803391,0.196609,0:0,9,111	0/0:17,0:17:0.999985,1.5e-05,0:0,51,345	0/0:34,0:34:1,0,0:0,102,394	0/0:27,0:27:1,0,0:0,81,391	1/1:0,132:132:0,0,1:481,397,0	0/1:3,5:8:0,1,0:125,0,86
chr1	36864752	chr1_36864752_G_A	G	A	.	PASS	AF=0.125;DP=226;NS=12;AN=24;MAF=0.125;AC=3;AC_Het=1;AC_Hom=2;AC_Hemi=0;HWE=0.130435	GT:AD:DP:GP:PL	./.:0,0:0:0.760367,0.223246,0.016386:0,0,0	0/1:2,7:9:0,0.999999,1e-06:188,0,51	0/0:22,0:22:1,0,0:0,66,371	0/0:6,0:6:0.995434,0.004566,0:0,18,175	0/0:11,0:11:0.999857,0.000143,0:0,33,270	0/0:10,0:10:0.999713,0.000287,0:0,30,276	0/0:3,0:3:0.9646,0.0354,0:0,9,108	0/0:1,0:1:0.871989,0.128008,2e-06:0,3,39	0/0:20,0:20:1,0,0:0,60,367	0/0:41,0:41:1,0,0:0,123,416	0/0:14,0:14:0.999982,1.8e-05,0:0,42,299	0/0:51,0:51:1,0,0:0,154,385	1/1:0,7:7:0,0.096192,0.903808:226,21,0
chr1	36868620	chr1_36868620_T_C	T	C	.	PASS	AF=0.5;DP=202;NS=13;AN=26;MAF=0.5;AC=13;AC_Het=3;AC_Hom=10;AC_Hemi=0;HWE=0.0892525	GT:AD:DP:GP:PL	1/1:0,2:2:0,0.339363,0.660637:73,6,0	1/1:0,10:10:0,0.002002,0.997998:192,30,0	1/1:0,12:12:0,0.000501,0.999499:292,36,0	1/1:0,7:7:0,0.015799,0.984201:147,21,0	0/1:3,2:5:1e-06,0.999999,0:58,0,96	0/0:3,0:3:0.804294,0.195706,0:0,9,107	1/1:0,7:7:0,0.015799,0.984201:202,21,0	0/1:1,4:5:0,0.998044,0.001956:119,0,24	0/0:14,0:14:0.999881,0.000119,0:0,42,305	0/0:48,0:48:1,0,0:0,144,423	0/0:24,0:24:1,0,0:0,72,381	0/0:60,0:60:1,0,0:0,181,425	0/1:2,3:5:0,1,0:99,0,67
chr1	36870769	chr1_36870769_A_G	A	G	.	PASS	AF=0.458333;DP=139;NS=12;AN=24;MAF=0.458333;AC=11;AC_Het=5;AC_Hom=6;AC_Hemi=0;HWE=0.59387	GT:AD:DP:GP:PL	1/1:0,15:15:0,7.7e-05,0.999923:307,45,0	0/0:6,0:6:0.975877,0.024123,0:0,18,183	0/0:11,0:11:0.999228,0.000772,0:0,33,287	0/0:5,0:5:0.952889,0.047111,0:0,15,161	0/1:3,2:5:0,1,0:64,0,85	1/1:0,3:3:0,0.240132,0.759868:104,9,0	./.:0,0:0:0.311726,0.493196,0.195077:0,0,0	0/1:1,2:3:1e-06,0.999205,0.000794:57,0,27	0/1:3,1:4:0.00101,0.99899,0:28,0,91	0/1:25,3:28:0.42205,0.57795,0:0,1,306	0/1:8,1:9:0.092733,0.907267,0:8,0,193	1/1:0,48:48:0,0,1:328,144,0	0/0:2,0:2:0.716574,0.283426,0:0,6,73
chr1	36871131	chr1_36871131_G_A	G	A	.	PASS	AF=0.136364;DP=109;NS=11;AN=22;MAF=0.136364;AC=3;AC_Het=1;AC_Hom=2;AC_Hemi=0;HWE=0.142857	GT:AD:DP:GP:PL	0/0:27,0:27:1,0,0:0,81,369	0/1:0,2:2:1.6e-05,0.761162,0.238822:58,6,0	0/0:7,0:7:0.997555,0.002445,0:0,21,203	0/0:5,0:5:0.990291,0.009709,0:0,15,166	0/0:3,0:3:0.962262,0.037738,0:0,9,102	./.:0,0:0:0.747181,0.234431,0.018388:0,0,0	0/0:8,0:8:0.998776,0.001224,0:0,24,244	0/0:1,0:1:0.864396,0.135603,2e-06:0,3,41	0/0:8,0:8:0.998776,0.001224,0:0,24,219	0/0:27,0:27:1,0,0:0,81,371	0/0:15,0:15:0.99999,1e-05,0:0,45,324	./.:0,0:0:0.747181,0.234431,0.018388:0,0,0	1/1:0,4:4:0,0.443447,0.556553:137,12,0
chr1	36871567	chr1_36871567_A_T	A	T	.	PASS	AF=0.136364;DP=128;NS=11;AN=22;MAF=0.136364;AC=3;AC_Het=3;AC_Hom=0;AC_Hemi=0;HWE=1	GT:AD:DP:GP:PL	0/0:23,0:23:1,0,0:0,69,371	0/0:5,0:5:0.987649,0.012351,0:0,15,169	0/1:16,2:18:0.031038,0.968962,0:19,0,307	0/0:8,1:9:0.615774,0.384226,0:2,0,174	0/0:5,0:5:0.987649,0.012351,0:0,15,173	./.:0,0:0:0.694331,0.277868,0.0278:0,0,0	0/1:3,1:4:0.003982,0.996018,0:28,0,97	./.:0,0:0:0.694331,0.277868,0.0278:0,0,0	0/0:15,1:16:0.942414,0.057586,0:0,8,273	0/1:21,5:26:1e-06,0.999999,0:66,0,309	0/0:15,1:16:0.942414,0.057586,0:0,8,293	0/0:1,0:1:0.833262,0.166733,5e-06:0,3,38	0/0:5,0:5:0.987649,0.012351,0:0,15,170
chr1	36871641	chr1_36871641_G_A	G	A	.	PASS	AF=0.153846;DP=119;NS=13;AN=26;MAF=0.153846;AC=4;AC_Het=4;AC_Hom=0;AC_Hemi=0;HWE=1	GT:AD:DP:GP:PL	0/0:22,1:23:0.999977,2.3e-05,0:0,42,359	0/1:3,4:7:0,1,0:123,0,73	0/0:11,0:11:0.999817,0.000183,0:0,33,272	0/1:2,2:4:1.2e-05,0.999987,1e-06:53,0,50	0/0:3,0:3:0.955209,0.044791,0:0,9,99	0/1:1,2:3:5.3e-05,0.999852,9.4e-05:47,0,30	0/0:5,0:5:0.988413,0.011587,0:0,15,174	0/0:5,0:5:0.988413,0.011587,0:0,15,165	0/0:11,0:11:0.999817,0.000183,0:0,33,270	0/0:28,0:28:1,0,0:0,84,389	0/0:12,0:12:0.999908,9.2e-05,0:0,36,291	0/1:3,1:4:0.006713,0.993285,2e-06:26,0,47	0/0:3,0:3:0.955209,0.044791,0:0,9,97
chr1	36871663	chr1_36871663_C_T	C	T	.	PASS	AF=0.307692;DP=132;NS=13;AN=26;MAF=0.307692;AC=8;AC_Het=6;AC_Hom=2;AC_Hemi=0;HWE=1	GT:AD:DP:GP:PL	0/0:25,0:25:1,0,0:0,75,353	0/0:7,0:7:0.993382,0.006618,0:0,21,202	0/1:10,3:13:1e-06,0.999999,0:60,0,225	0/1:3,2:5:7e-06,0.999993,0:53,0,85	0/1:2,1:3:0.035862,0.964138,0:15,0,71	0/1:1,2:3:2.3e-05,0.999706,0.00027:47,0,29	0/0:5,0:5:0.974042,0.025958,0:0,15,152	0/0:6,0:6:0.98685,0.01315,0:0,18,177	0/0:14,1:15:0.905973,0.094027,0:0,9,196	0/1:26,4:30:0.000161,0.999839,0:39,0,317	0/1:12,2:14:0.058167,0.941833,0:13,0,245	1/1:0,3:3:0,0.369587,0.630413:79,9,0	0/0:3,0:3:0.903667,0.096333,0:0,9,109
chr1	36871680	chr1_36871680_C_T	C	T	.	PASS	AF=0.423077;DP=139;NS=13;AN=26;MAF=0.423077;AC=11;AC_Het=7;AC_Hom=4;AC_Hemi=0;HWE=1	GT:AD:DP:GP:PL	0/0:23,0:23:1,0,0:0,69,330	0/0:7,0:7:0.989681,0.010319,0:0,21,175	0/1:13,3:16:3e-06,0.999997,0:54,0,240	0/1:3,2:5:2e-06,0.999998,0:56,0,76	0/1:4,2:6:5.1e-05,0.999949,0:42,0,122	0/1:1,4:5:0,0.998658,0.001342:96,0,24	0/0:4,0:4:0.923007,0.076993,0:0,12,134	0/0:6,0:6:0.979573,0.020427,0:0,18,188	0/1:12,2:14:0.001116,0.998884,0:28,0,182	0/1:24,4:28:2.8e-05,0.999972,0:44,0,312	0/1:16,3:19:0.000683,0.999317,0:30,0,234	1/1:0,2:2:1e-06,0.428317,0.571681:60,6,0	1/1:0,3:3:0,0.27252,0.72748:115,9,0
chr1	36871801	chr1_36871801_C_T	C	T	.	PASS	AF=0.230769;DP=133;NS=13;AN=26;MAF=0.230769;AC=6;AC_Het=6;AC_Hom=0;AC_Hemi=0;HWE=1	GT:AD:DP:GP:PL	0/0:10,0:10:0.999311,0.000689,0:0,30,245	0/0:1,0:1:0.739175,0.260802,2.3e-05:0,3,36	0/0:19,0:19:0.999999,1e-06,0:0,57,337	0/1:5,1:6:0.008986,0.991014,0:22,0,146	0/1:3,4:7:0,1,0:108,0,78	0/0:1,0:1:0.739183,0.260805,1.2e-05:0,3,39	0/1:5,1:6:0.008986,0.991014,0:22,0,143	0/0:3,0:3:0.918944,0.081056,0:0,9,102	0/0:13,1:14:0.744952,0.255048,0:0,3,265	0/0:26,2:28:0.96924,0.03076,0:0,13,333	0/1:17,2:19:0.022921,0.977079,0:18,0,284	0/1:7,4:11:0,1,0:83,0,117	0/1:6,1:7:0.067276,0.932724,0:13,0,176
chr1	36871805	chr1_36871805_C_T	C	T	.	PASS	AF=0.423077;DP=139;NS=13;AN=26;MAF=0.423077;AC=11;AC_Het=11;AC_Hom=0;AC_Hemi=0;HWE=0.023341	GT:AD:DP:GP:PL	0/1:7,7:14:0,1,0:173,0,158	0/0:2,0:2:0.70267,0.29733,0:0,6,71	0/1:13,6:19:0,1,0:117,0,245	0/1:3,3:6:0,1,0:80,0,76	0/1:7,1:8:0.018678,0.981322,0:15,0,139	0/1:0,1:1:0.000202,0.541512,0.458286:35,3,0	0/1:4,2:6:3e-06,0.999997,0:53,0,121	0/0:3,0:3:0.825376,0.174624,0:0,9,100	0/1:12,2:14:0.000324,0.999676,0:33,0,253	0/1:26,4:30:2e-06,0.999998,0:55,0,324	0/1:13,5:18:0,1,0:101,0,265	0/1:4,7:11:0,1,0:122,0,81	0/1:1,6:7:0,0.99323,0.00677:174,0,18
chr1	36871977	chr1_36871977_G_A	G	A	.	PASS	AF=0.384615;DP=126;NS=13;AN=26;MAF=0.384615;AC=10;AC_Het=8;AC_Hom=2;AC_Hemi=0;HWE=0.56581	GT:AD:DP:GP:PL	0/1:30,5:35:1.8e-05,0.999982,0:47,0,333	0/0:2,0:2:0.77352,0.22648,0:0,6,68	0/1:10,2:12:0.074884,0.925116,0:10,0,230	0/1:3,4:7:0,1,0:100,0,84	0/0:5,0:5:0.964694,0.035306,0:0,15,154	0/1:1,1:2:0.000857,0.998996,0.000147:30,0,33	0/1:3,1:4:0.005406,0.994594,0:22,0,98	0/0:4,0:4:0.931796,0.068204,0:0,12,127	0/0:7,0:7:0.990934,0.009066,0:0,21,192	0/1:20,2:22:0.357404,0.642596,0:2,0,286	0/1:15,2:17:0.122361,0.877639,0:8,0,288	1/1:0,4:4:0,0.175904,0.824096:111,12,0	0/1:3,2:5:1.9e-05,0.999981,0:47,0,91
chr1	36872023	chr1_36872023_G_A	G	A	.	PASS	AF=0.192308;DP=104;NS=13;AN=26;MAF=0.192308;AC=5;AC_Het=5;AC_Hom=0;AC_Hemi=0;HWE=1	GT:AD:DP:GP:PL	0/0:19,0:19:0.999999,1e-06,0:0,57,328	0/0:3,0:3:0.934163,0.065837,0:0,9,95	0/0:12,0:12:0.999862,0.000138,0:0,36,282	0/1:6,1:7:0.034716,0.965284,0:17,0,167	0/0:6,0:6:0.991268,0.008732,0:0,18,186	0/1:0,1:1:0.000277,0.779865,0.219858:40,3,0	0/1:2,1:3:0.002243,0.997757,0:29,0,64	0/0:3,0:3:0.934163,0.065837,0:0,9,98	0/0:4,0:4:0.965961,0.034039,0:0,12,125	0/0:27,0:27:1,0,0:0,81,389	0/0:12,0:12:0.999862,0.000138,0:0,36,293	0/1:0,2:2:3e-06,0.639449,0.360548:63,6,0	0/1:3,2:5:1.6e-05,0.999984,0:50,0,98
chr1	36872234	chr1_36872234_T_C	T	C	.	PASS	AF=0.5;DP=109;NS=11;AN=22;MAF=0.5;AC=11;AC_Het=1;AC_Hom=10;AC_Hemi=0;HWE=0.0107622	GT:AD:DP:GP:PL	1/1:0,30:30:0,0,1:398,90,0	0/0:5,0:5:0.944507,0.055493,0:0,15,132	1/1:0,11:11:0,0.001038,0.998962:274,33,0	1/1:0,3:3:0,0.210063,0.789937:105,9,0	1/1:0,6:6:0,0.03217,0.96783:176,18,0	./.:0,0:0:0.265677,0.499523,0.2348:0,0,0	0/1:2,1:3:0.001343,0.998656,0:26,0,61	0/0:3,0:3:0.809705,0.190295,0:0,9,103	0/0:9,0:9:0.996341,0.003659,0:0,27,238	0/0:23,2:25:0.997735,0.002265,0:0,29,319	0/0:12,0:12:0.999541,0.000459,0:0,36,271	./.:0,0:0:0.265677,0.499523,0.2348:0,0,0	1/1:0,2:2:0,0.347195,0.652805:76,6,0
chr1	36872251	chr1_36872251_G_A	G	A	.	PASS	AF=0.136364;DP=104;NS=11;AN=22;MAF=0.136364;AC=3;AC_Het=1;AC_Hom=2;AC_Hemi=0;HWE=0.142857	GT:AD:DP:GP:PL	0/0:29,0:29:1,0,0:0,87,407	1/1:0,4:4:0,0.471281,0.528719:120,12,0	0/0:12,0:12:0.999932,6.8e-05,0:0,36,297	0/0:3,0:3:0.966131,0.033869,0:0,9,113	0/0:3,0:3:0.966131,0.033869,0:0,9,112	./.:0,0:0:0.769158,0.215717,0.015125:0,0,0	0/1:3,1:4:0.022195,0.977805,0:22,0,89	0/0:2,0:2:0.93448,0.06552,0:0,6,76	0/0:11,0:11:0.999863,0.000137,0:0,33,258	0/0:22,1:23:0.999991,9e-06,0:0,45,334	0/0:11,0:11:0.999863,0.000137,0:0,33,251	./.:0,0:0:0.769158,0.215717,0.015125:0,0,0	0/0:2,0:2:0.93448,0.06552,0:0,6,69
chr1	36872305	chr1_36872305_T_A	T	A	.	PASS	AF=0.136364;DP=75;NS=11;AN=22;MAF=0.136364;AC=3;AC_Het=1;AC_Hom=2;AC_Hemi=0;HWE=0.142857	GT:AD:DP:GP:PL	0/0:13,0:13:0.999959,4.1e-05,0:0,39,286	0/0:3,0:3:0.95966,0.04034,0:0,9,106	0/0:8,0:8:0.998688,0.001312,0:0,24,233	0/0:1,0:1:0.856056,0.143942,2e-06:0,3,41	0/0:4,0:4:0.979415,0.020585,0:0,12,142	./.:0,0:0:0.732834,0.246447,0.02072:0,0,0	1/1:0,5:5:0,0.270969,0.729031:132,15,0	0/1:0,1:1:0.000404,0.85571,0.143886:41,3,0	0/0:12,0:12:0.999918,8.2e-05,0:0,36,256	0/0:21,0:21:1,0,0:0,63,282	0/0:5,0:5:0.989601,0.010399,0:0,15,148	./.:0,0:0:0.732834,0.246447,0.02072:0,0,0	0/0:2,0:2:0.922448,0.077552,0:0,6,68
chr1	36872534	chr1_36872534_A_C	A	C	.	PASS	AF=0.208333;DP=95;NS=12;AN=24;MAF=0.208333;AC=5;AC_Het=3;AC_Hom=2;AC_Hemi=0;HWE=0.403727	GT:AD:DP:GP:PL	1/1:0,12:12:0,0.001531,0.998469:247,36,0	0/0:3,0:3:0.926274,0.073726,0:0,9,100	0/1:7,1:8:0.038638,0.961362,0:16,0,193	0/0:2,0:2:0.862672,0.137328,0:0,6,76	0/0:8,0:8:0.997519,0.002481,0:0,24,231	0/1:0,1:1:0.000238,0.758322,0.241439:40,3,0	0/0:5,0:5:0.98049,0.01951,0:0,15,165	0/0:2,0:2:0.862672,0.137328,0:0,6,71	0/0:12,1:13:0.763422,0.236578,0:0,3,257	0/0:27,0:27:1,0,0:0,81,392	0/0:11,0:11:0.999689,0.000311,0:0,33,248	./.:0,0:0:0.575329,0.366351,0.05832:0,0,0	0/1:2,1:3:0.012395,0.987604,0:21,0,57
chr1	36873983	chr1_36873983_C_A	C	A	.	PASS	AF=0.136364;DP=112;NS=11;AN=22;MAF=0.136364;AC=3;AC_Het=1;AC_Hom=2;AC_Hemi=0;HWE=0.142857	GT:AD:DP:GP:PL	./.:0,0:0:0.773246,0.212196,0.014558:0,0,0	0/1:4,5:9:0,1,0:136,0,116	0/0:10,0:10:0.999732,0.000268,0:0,30,250	0/0:10,0:10:0.999732,0.000268,0:0,30,270	0/0:2,0:2:0.9358,0.0642,0:0,6,69	0/0:2,0:2:0.9358,0.0642,0:0,6,63	0/0:8,0:8:0.998929,0.001071,0:0,24,233	./.:0,0:0:0.773246,0.212196,0.014558:0,0,0	0/0:12,0:12:0.999933,6.7e-05,0:0,36,267	0/0:25,0:25:1,0,0:0,75,385	0/0:22,0:22:1,0,0:0,66,375	0/0:8,0:8:0.998929,0.001071,0:0,24,144	1/1:0,4:4:0,0.476706,0.523294:129,12,0
chr1	36875965	chr1_36875965_T_C	T	C	.	PASS	AF=0.461538;DP=134;NS=13;AN=26;MAF=0.461538;AC=12;AC_Het=8;AC_Hom=4;AC_Hemi=0;HWE=0.601992	GT:AD:DP:GP:PL	0/1:0,1:1:0.000282,0.519956,0.479761:33,3,0	0/0:4,0:4:0.896594,0.103406,0:0,12,134	0/1:7,1:8:0.041982,0.958018,0:11,0,181	0/0:6,0:6:0.971976,0.028024,0:0,18,187	0/1:3,4:7:0,1,0:83,0,82	1/1:0,4:4:0,0.119307,0.880693:124,12,0	0/0:6,0:6:0.971976,0.028024,0:0,18,171	0/1:2,1:3:0.000344,0.999655,0:32,0,61	0/1:6,2:8:1.5e-05,0.999985,0:46,0,158	0/1:19,8:27:0,1,0:154,0,309	0/1:6,3:9:0,1,0:73,0,154	1/1:0,46:46:0,0,1:421,138,0	0/1:3,2:5:1.7e-05,0.999983,0:45,0,92
chr1	36876112	chr1_36876112_G_A	G	A	.	PASS	AF=0.230769;DP=135;NS=13;AN=26;MAF=0.230769;AC=6;AC_Het=2;AC_Hom=4;AC_Hemi=0;HWE=0.0757764	GT:AD:DP:GP:PL	0/1:4,1:5:0.010671,0.989329,0:22,0,82	0/1:6,6:12:0,1,0:153,0,170	0/0:12,0:12:0.999856,0.000144,0:0,36,306	0/0:7,0:7:0.995399,0.004601,0:0,21,198	0/0:14,0:14:0.999964,3.6e-05,0:0,42,330	0/0:1,0:1:0.7716,0.228293,0.000107:0,3,28	1/1:0,8:8:0,0.025724,0.974276:241,24,0	1/1:0,4:4:0,0.296995,0.703005:137,12,0	0/0:10,0:10:0.999423,0.000577,0:0,30,262	0/0:30,0:30:1,0,0:0,90,392	0/0:16,0:16:0.999991,9e-06,0:0,48,296	0/0:12,0:12:0.999856,0.000144,0:0,36,215	0/0:4,0:4:0.964336,0.035664,0:0,12,131
chr1	36876490	chr1_36876490_G_A	G	A	.	PASS	AF=0.181818;DP=203;NS=11;AN=22;MAF=0.181818;AC=4;AC_Het=2;AC_Hom=2;AC_Hemi=0;HWE=0.278196	GT:AD:DP:GP:PL	0/1:1,2:3:3e-06,0.975637,0.02436:59,0,6	0/1:3,2:5:3e-06,0.999997,0:60,0,89	0/0:11,0:11:0.999801,0.000199,0:0,33,226	0/0:3,0:3:0.95153,0.04847,0:0,9,90	0/0:4,0:4:0.975163,0.024837,0:0,12,140	./.:0,0:0:0.69011,0.281237,0.028653:0,0,0	./.:0,0:0:0.69011,0.281237,0.028653:0,0,0	0/0:6,0:6:0.993673,0.006327,0:0,18,184	0/0:23,0:23:1,0,0:0,69,375	0/0:58,0:58:1,0,0:0,175,439	0/0:25,0:25:1,0,0:0,75,399	0/0:59,0:59:1,0,0:0,178,382	1/1:0,4:4:0,0.380205,0.619795:139,12,0
chr1	36876958	chr1_36876958_G_A	G	A	.	PASS	AF=0.384615;DP=249;NS=13;AN=26;MAF=0.384615;AC=10;AC_Het=8;AC_Hom=2;AC_Hemi=0;HWE=0.56581	GT:AD:DP:GP:PL	0/1:1,2:3:6e-06,0.999736,0.000258:51,0,31	0/1:4,2:6:1.1e-05,0.999989,0:48,0,115	0/1:18,2:20:0.024957,0.975043,0:15,0,304	1/1:0,2:2:2e-06,0.43681,0.563188:59,6,0	0/1:7,1:8:0.165187,0.834813,0:6,0,191	0/0:1,0:1:0.608015,0.391953,3.2e-05:0,3,39	0/0:1,0:1:0.607996,0.39194,6.3e-05:0,3,36	0/0:5,0:5:0.961272,0.038728,0:0,15,165	0/1:19,4:23:1.1e-05,0.999989,0:49,0,311	0/1:42,9:51:0,1,0:71,0,344	0/1:17,7:24:0,1,0:113,0,299	0/0:93,7:100:1,0,0:0,148,405	0/1:4,1:5:0.004926,0.995074,0:22,0,116
chr1	36876985	chr1_36876985_A_G	A	G	.	PASS	AF=0.423077;DP=262;NS=13;AN=26;MAF=0.423077;AC=11;AC_Het=9;AC_Hom=2;AC_Hemi=0;HWE=0.275057	GT:AD:DP:GP:PL	0/0:3,0:3:0.859682,0.140318,0:0,9,83	0/0:6,0:6:0.980006,0.019994,0:0,18,184	0/1:16,3:19:0.000116,0.999884,0:38,0,305	1/1:0,2:2:0,0.433684,0.566316:70,6,0	0/1:7,1:8:0.434941,0.565059,0:0,0,193	0/1:1,2:3:1e-06,0.999174,0.000825:60,0,26	0/1:2,1:3:0.000486,0.999514,0:32,0,71	0/1:6,1:7:0.019173,0.980827,0:16,0,172	0/1:21,5:26:2e-06,0.999998,0:56,0,321	0/1:44,10:54:0,1,0:66,0,346	0/1:16,11:27:0,1,0:178,0,283	0/0:87,12:99:0.998776,0.001224,0:0,30,322	0/1:4,1:5:0.003868,0.996132,0:23,0,111
chr1	36877227	chr1_36877227_G_A	G	A	.	PASS	AF=0.384615;DP=268;NS=13;AN=26;MAF=0.384615;AC=10;AC_Het=10;AC_Hom=0;AC_Hemi=0;HWE=0.0747611	GT:AD:DP:GP:PL	0/0:11,0:11:0.999384,0.000616,0:0,33,244	0/1:7,1:8:0.01988,0.98012,0:16,0,176	0/1:14,3:17:4e-06,0.999996,0:53,0,270	0/1:2,2:4:2e-06,0.999997,0:56,0,58	0/0:11,1:12:0.961076,0.038924,0:0,15,268	0/1:8,2:10:2e-05,0.99998,0:46,0,179	0/1:6,3:9:0,1,0:78,0,150	0/0:5,0:5:0.962068,0.037932,0:0,15,156	0/1:19,7:26:0,1,0:105,0,307	0/1:38,6:44:4e-06,0.999996,0:53,0,327	0/1:14,4:18:4e-06,0.999996,0:53,0,256	0/1:60,36:96:0,1,0:306,0,365	0/1:6,2:8:2e-06,0.999998,0:56,0,166
chr1	36877533	chr1_36877533_A_G	A	G	.	PASS	AF=0.375;DP=263;NS=12;AN=24;MAF=0.375;AC=9;AC_Het=7;AC_Hom=2;AC_Hemi=0;HWE=0.592947	GT:AD:DP:GP:PL	0/0:11,0:11:0.99942,0.00058,0:0,33,262	0/0:7,0:7:0.990794,0.009206,0:0,21,181	0/0:21,0:21:0.999999,1e-06,0:0,63,336	./.:0,0:0:0.39323,0.467701,0.139069:0,0,0	0/1:12,2:14:0.001406,0.998594,0:28,0,257	0/1:1,4:5:0,0.99905,0.00095:117,0,25	0/0:5,0:5:0.964165,0.035835,0:0,15,160	1/1:0,5:5:0,0.095098,0.904902:139,15,0	0/1:5,13:18:0,1,0:225,0,109	0/1:33,16:49:0,1,0:228,0,310	0/1:16,7:23:0,1,0:104,0,262	0/1:15,82:97:0,1,0:303,0,109	0/1:6,2:8:5e-06,0.999995,0:52,0,155
chr1	36880620	chr1_36880620_A_G	A	G	.	PASS	AF=0.458333;DP=114;NS=12;AN=24;MAF=0.458333;AC=11;AC_Het=9;AC_Hom=2;AC_Hemi=0;HWE=0.238505	GT:AD:DP:GP:PL	0/1:3,10:13:0,0.999984,1.6e-05:185,0,45	0/1:7,2:9:7.1e-05,0.999929,0:39,0,174	0/1:9,3:12:3.6e-05,0.999964,0:42,0,210	0/1:1,2:3:2.2e-05,0.999258,0.00072:44,0,28	0/1:5,5:10:0,1,0:88,0,108	./.:0,0:0:0.276177,0.498697,0.225126:0,0,0	0/1:4,2:6:0.000408,0.999592,0:31,0,108	0/1:0,1:1:0.003659,0.5236,0.47274:22,3,0	0/1:11,3:14:3.9e-05,0.999961,0:42,0,219	0/1:19,2:21:0.154782,0.845218,0:5,0,286	0/0:13,1:14:0.947013,0.052987,0:0,15,228	1/1:0,6:6:0,0.033453,0.966547:130,18,0	0/0:5,0:5:0.946588,0.053412,0:0,15,164
chr1	36880644	chr1_36880644_C_T	C	T	.	PASS	AF=0.192308;DP=146;NS=13;AN=26;MAF=0.192308;AC=5;AC_Het=5;AC_Hom=0;AC_Hemi=0;HWE=1	GT:AD:DP:GP:PL	0/1:15,5:20:5e-06,0.999995,0:56,0,231	0/0:9,0:9:0.999107,0.000893,0:0,27,226	0/0:21,0:21:1,0,0:0,63,322	0/1:2,3:5:0,0.999998,2e-06:67,0,48	0/1:12,2:14:0.007066,0.992934,0:25,0,148	0/0:2,0:2:0.89729,0.102709,1e-06:0,6,46	0/0:8,0:8:0.998215,0.001785,0:0,24,191	0/0:1,0:1:0.813495,0.186236,0.000269:0,3,22	0/1:12,2:14:0.149688,0.850312,0:11,0,216	0/0:24,1:25:0.999991,9e-06,0:0,47,339	0/0:15,0:15:0.999986,1.4e-05,0:0,45,280	0/1:6,1:7:0.306028,0.693972,0:7,0,103	0/0:5,0:5:0.985894,0.014106,0:0,15,146
chr1	36880696	chr1_36880696_G_A	G	A	.	PASS	AF=0.291667;DP=132;NS=12;AN=24;MAF=0.291667;AC=7;AC_Het=7;AC_Hom=0;AC_Hemi=0;HWE=0.487414	GT:AD:DP:GP:PL	0/1:12,3:15:5.7e-05,0.999943,0:44,0,208	0/1:4,1:5:0.004295,0.995705,0:25,0,94	0/0:19,1:20:0.998873,0.001127,0:0,28,290	0/1:3,1:4:0.010687,0.989313,0:21,0,64	0/0:6,0:6:0.988543,0.011457,0:0,18,107	0/1:2,1:3:0.001356,0.998607,3.7e-05:30,0,37	0/1:8,1:9:0.178981,0.821019,0:8,0,180	./.:0,0:0:0.532093,0.394708,0.073199:0,0,0	0/0:11,0:11:0.999638,0.000362,0:0,33,250	0/0:29,1:30:1,0,0:0,72,371	0/0:18,0:18:0.999997,3e-06,0:0,54,302	0/1:5,1:6:0.283655,0.716345,0:5,0,98	0/1:1,1:2:0.040908,0.958867,0.000225:15,0,29
chr1	36880902	chr1_36880902_C_T	C	T	.	PASS	AF=0.115385;DP=73;NS=13;AN=26;MAF=0.115385;AC=3;AC_Het=3;AC_Hom=0;AC_Hemi=0;HWE=1	GT:AD:DP:GP:PL	0/0:2,0:2:0.935609,0.06439,0:0,6,47	0/0:7,0:7:0.997854,0.002146,0:0,21,195	0/0:5,0:5:0.991471,0.008529,0:0,15,146	0/0:4,0:4:0.983086,0.016914,0:0,12,118	0/0:6,0:6:0.995717,0.004283,0:0,18,178	0/1:1,1:2:0.002889,0.996765,0.000345:31,0,23	0/0:6,0:6:0.995717,0.004283,0:0,18,175	0/0:2,0:2:0.93561,0.06439,0:0,6,75	0/1:5,1:6:0.035524,0.964476,0:20,0,140	0/0:18,0:18:0.999999,1e-06,0:0,54,341	0/0:7,0:7:0.997854,0.002146,0:0,21,203	0/0:4,0:4:0.983086,0.016914,0:0,12,100	0/1:2,2:4:0.000135,0.999864,1e-06:44,0,51
chr1	36880914	chr1_36880914_C_T	C	T	.	PASS	AF=0.153846;DP=75;NS=13;AN=26;MAF=0.153846;AC=4;AC_Het=4;AC_Hom=0;AC_Hemi=0;HWE=1	GT:AD:DP:GP:PL	0/0:1,0:1:0.848605,0.151309,8.5e-05:0,3,25	0/0:6,0:6:0.994459,0.005541,0:0,18,173	0/0:5,0:5:0.988979,0.011021,0:0,15,144	0/0:4,0:4:0.978199,0.021801,0:0,12,118	0/1:4,1:5:0.011168,0.988832,0:24,0,121	0/1:1,1:2:0.042655,0.957129,0.000215:18,0,26	0/1:5,1:6:0.262708,0.737292,0:9,0,142	0/0:3,0:3:0.957327,0.042673,0:0,9,96	0/0:6,0:6:0.994459,0.005541,0:0,18,175	0/0:21,0:21:1,0,0:0,63,339	0/0:8,0:8:0.998609,0.001391,0:0,24,217	0/1:1,2:3:1e-06,0.999715,0.000284:65,0,25	0/0:5,0:5:0.988979,0.011021,0:0,15,137
chr1	36881088	chr1_36881088_A_C	A	C	.	PASS	AF=0.409091;DP=67;NS=11;AN=22;MAF=0.409091;AC=9;AC_Het=9;AC_Hom=0;AC_Hemi=0;HWE=0.0659	GT:AD:DP:GP:PL	./.:0,0:0:0.323428,0.490559,0.186013:0,0,0	0/1:3,1:4:0.010423,0.989577,0:18,0,89	0/1:1,5:6:0,0.912693,0.087307:113,0,6	0/1:1,1:2:0.003306,0.996503,0.00019:23,0,33	0/1:4,2:6:2.4e-05,0.999976,0:44,0,82	0/1:0,1:1:0.000595,0.568367,0.431038:31,3,0	0/1:9,2:11:0.016397,0.983603,0:16,0,169	0/1:2,2:4:9e-06,0.999988,2e-06:48,0,52	0/1:7,2:9:0.002648,0.997352,0:24,0,173	0/0:11,0:11:0.99926,0.00074,0:0,33,269	0/0:8,0:8:0.994111,0.005889,0:0,24,205	./.:0,0:0:0.323428,0.490559,0.186013:0,0,0	0/1:3,1:4:0.003323,0.996677,0:23,0,92
chr1	36881095	chr1_36881095_A_G	A	G	.	PASS	AF=0.153846;DP=88;NS=13;AN=26;MAF=0.153846;AC=4;AC_Het=4;AC_Hom=0;AC_Hemi=0;HWE=1	GT:AD:DP:GP:PL	0/0:4,0:4:0.976163,0.023837,0:0,12,93	0/0:4,0:4:0.976163,0.023837,0:0,12,117	0/0:8,1:9:0.765195,0.234805,0:0,1,142	0/1:2,1:3:0.039175,0.960825,0:18,0,56	0/0:7,0:7:0.996957,0.003043,0:0,21,160	0/1:2,1:3:0.025098,0.974902,0:20,0,57	0/0:9,0:9:0.999238,0.000762,0:0,27,215	0/0:4,0:4:0.976163,0.023837,0:0,12,105	0/0:11,0:11:0.999809,0.000191,0:0,33,253	0/0:12,1:13:0.963234,0.036766,0:0,10,243	0/0:10,0:10:0.999619,0.000381,0:0,30,206	0/1:1,4:5:0,0.984727,0.015273:96,0,8	0/1:5,1:6:0.049212,0.950788,0:17,0,128
chr1	36881099	chr1_36881099_G_A	G	A	.	PASS	AF=0.115385;DP=93;NS=13;AN=26;MAF=0.115385;AC=3;AC_Het=3;AC_Hom=0;AC_Hemi=0;HWE=1	GT:AD:DP:GP:PL	0/0:4,0:4:0.983413,0.016587,0:0,12,106	0/0:3,0:3:0.967366,0.032634,0:0,9,94	0/0:9,0:9:0.999473,0.000527,0:0,27,201	0/0:3,0:3:0.967366,0.032634,0:0,9,92	0/1:5,2:7:0.000211,0.999789,0:42,0,118	0/0:3,0:3:0.967366,0.032634,0:0,9,95	0/1:8,2:10:0.045558,0.954442,0:19,0,180	0/0:4,0:4:0.983413,0.016587,0:0,12,105	0/1:8,3:11:2.1e-05,0.999979,0:52,0,202	0/0:15,0:15:0.999992,8e-06,0:0,45,298	0/0:10,0:10:0.999737,0.000263,0:0,30,226	0/0:8,0:8:0.998947,0.001053,0:0,24,190	0/0:6,0:6:0.995801,0.004199,0:0,18,172
chr1	36881123	chr1_36881123_G_C	G	C	.	PASS	AF=0.115385;DP=125;NS=13;AN=26;MAF=0.115385;AC=3;AC_Het=3;AC_Hom=0;AC_Hemi=0;HWE=1	GT:AD:DP:GP:PL	0/0:5,0:5:0.990421,0.009579,0:0,15,120	0/0:3,0:3:0.962754,0.037246,0:0,9,100	0/0:11,0:11:0.999849,0.000151,0:0,33,231	0/0:3,0:3:0.962754,0.037246,0:0,9,92	0/1:6,2:8:0.000114,0.999886,0:45,0,132	0/0:4,0:4:0.981024,0.018976,0:0,12,111	0/1:8,2:10:0.03996,0.96004,0:19,0,181	0/0:3,0:3:0.962754,0.037246,0:0,9,88	0/0:14,2:16:0.622192,0.377808,0:3,0,259	0/1:19,3:22:0.003452,0.996548,0:30,0,290	0/0:14,0:14:0.999981,1.9e-05,0:0,42,269	0/0:21,0:21:1,0,0:0,63,266	0/0:5,0:5:0.990421,0.009579,0:0,15,151
chr1	36881269	chr1_36881269_C_T	C	T	.	PASS	AF=0.181818;DP=80;NS=11;AN=22;MAF=0.181818;AC=4;AC_Het=2;AC_Hom=2;AC_Hemi=0;HWE=0.278196	GT:AD:DP:GP:PL	./.:0,0:0:0.59608,0.351964,0.051956:0,0,0	0/0:3,0:3:0.931267,0.068733,0:0,9,101	0/0:3,0:3:0.931267,0.068733,0:0,9,66	0/0:1,0:1:0.772012,0.227921,6.7e-05:0,3,30	0/0:1,0:1:0.771804,0.227859,0.000337:0,3,23	./.:0,0:0:0.59608,0.351964,0.051956:0,0,0	0/0:9,0:9:0.998848,0.001152,0:0,27,251	0/0:2,0:2:0.871374,0.128626,0:0,6,81	0/1:5,2:7:0.000543,0.999457,0:35,0,156	0/0:22,2:24:0.606606,0.393394,0:0,0,325	0/0:11,1:12:0.955675,0.044325,0:0,11,248	1/1:0,13:13:0,0.000826,0.999174:181,39,0	0/1:4,1:5:0.14552,0.85448,0:10,0,103
chr1	36881724	chr1_36881724_A_G	A	G	.	PASS	AF=0.25;DP=92;NS=12;AN=24;MAF=0.25;AC=6;AC_Het=6;AC_Hom=0;AC_Hemi=0;HWE=0.529258	GT:AD:DP:GP:PL	0/1:1,1:2:0.028065,0.971598,0.000337:17,0,27	0/0:6,0:6:0.989299,0.010701,0:0,18,147	0/0:8,0:8:0.997303,0.002697,0:0,24,199	0/1:3,1:4:0.009112,0.990888,0:22,0,87	0/1:4,1:5:0.00727,0.99273,0:23,0,117	./.:0,0:0:0.55184,0.382039,0.066121:0,0,0	0/0:2,0:2:0.852461,0.147537,2e-06:0,6,46	0/0:4,0:4:0.958527,0.041473,0:0,12,107	0/0:6,0:6:0.989299,0.010701,0:0,18,174	0/1:23,5:28:0.000317,0.999683,0:37,0,277	0/0:8,0:8:0.997303,0.002697,0:0,24,190	0/1:5,8:13:0,1,0:128,0,88	0/1:4,2:6:9e-06,0.999991,0:52,0,99
chr1	36881828	chr1_36881828_A_G	A	G	.	PASS	AF=0.153846;DP=76;NS=13;AN=26;MAF=0.153846;AC=4;AC_Het=4;AC_Hom=0;AC_Hemi=0;HWE=1	GT:AD:DP:GP:PL	0/0:1,0:1:0.793464,0.206198,0.000338:0,3,22	0/0:6,0:6:0.991945,0.008055,0:0,18,196	0/0:10,1:11:0.61024,0.38976,0:1,0,219	0/0:3,0:3:0.938997,0.061003,0:0,9,107	0/1:2,1:3:0.132238,0.867762,0:11,0,71	0/0:1,0:1:0.793729,0.206267,4e-06:0,3,41	0/0:5,0:5:0.984018,0.015982,0:0,15,160	0/0:1,0:1:0.793722,0.206265,1.3e-05:0,3,36	0/1:6,1:7:0.109725,0.890275,0:12,0,146	0/1:12,6:18:0,1,0:119,0,266	0/0:13,1:14:0.862677,0.137323,0:0,5,268	0/1:0,2:2:1.6e-05,0.65799,0.341994:55,6,0	0/0:4,0:4:0.968539,0.031461,0:0,12,128
chr1	36881880	chr1_36881880_C_T	C	T	.	PASS	AF=0.153846;DP=96;NS=13;AN=26;MAF=0.153846;AC=4;AC_Het=4;AC_Hom=0;AC_Hemi=0;HWE=1	GT:AD:DP:GP:PL	0/1:2,1:3:0.143512,0.856442,4.7e-05:12,0,32	0/0:4,0:4:0.977027,0.022973,0:0,12,118	0/0:7,0:7:0.99707,0.00293,0:0,21,179	0/0:5,0:5:0.98838,0.01162,0:0,15,160	0/1:3,1:4:0.063006,0.936994,0:16,0,63	0/0:3,0:3:0.955085,0.044915,0:0,9,97	0/0:4,0:4:0.977027,0.022973,0:0,12,130	0/0:1,0:1:0.841665,0.158328,7e-06:0,3,36	0/1:6,1:7:0.119165,0.880835,0:13,0,144	0/0:13,1:14:0.84564,0.15436,0:0,3,250	0/0:17,0:17:0.999997,3e-06,0:0,51,343	0/0:16,2:18:0.975848,0.024152,0:0,12,157	0/1:6,3:9:0,1,0:70,0,137
chr1	36882420	chr1_36882420_A_G	A	G	.	PASS	AF=0.227273;DP=81;NS=11;AN=22;MAF=0.227273;AC=5;AC_Het=5;AC_Hom=0;AC_Hemi=0;HWE=1	GT:AD:DP:GP:PL	./.:0,0:0:0.550295,0.383048,0.066658:0,0,0	0/1:6,1:7:0.054907,0.945093,0:14,0,161	0/1:11,2:13:0.000932,0.999068,0:32,0,219	0/0:6,0:6:0.989241,0.010759,0:0,18,165	0/1:2,1:3:0.102161,0.897839,0:11,0,64	./.:0,0:0:0.550295,0.383048,0.066658:0,0,0	0/0:5,0:5:0.978712,0.021288,0:0,15,137	0/1:0,1:1:0.000674,0.741317,0.258009:35,3,0	0/0:6,0:6:0.989241,0.010759,0:0,18,144	0/0:16,2:18:0.956689,0.043311,0:0,12,242	0/0:12,1:13:0.921256,0.078744,0:0,9,216	0/1:0,2:2:1e-06,0.589591,0.410408:68,6,0	0/0:7,0:7:0.994592,0.005408,0:0,21,187
chr1	36882525	chr1_36882525_G_A	G	A	.	PASS	AF=0.181818;DP=91;NS=11;AN=22;MAF=0.181818;AC=4;AC_Het=2;AC_Hom=2;AC_Hemi=0;HWE=0.278196	GT:AD:DP:GP:PL	./.:0,0:0:0.649914,0.312517,0.037569:0,0,0	0/0:6,0:6:0.992543,0.007457,0:0,18,161	0/1:9,2:11:0.003212,0.996788,0:28,0,205	0/0:5,0:5:0.985196,0.014804,0:0,15,148	0/0:11,0:11:0.999765,0.000235,0:0,33,192	0/0:2,0:2:0.892688,0.107312,0:0,6,68	1/1:0,7:7:0,0.061019,0.938981:204,21,0	0/1:0,1:1:0.000669,0.805632,0.1937:37,3,0	0/0:9,0:9:0.999062,0.000938,0:0,27,231	0/0:23,0:23:1,0,0:0,69,357	0/0:9,0:9:0.999062,0.000938,0:0,27,204	./.:0,0:0:0.649914,0.312517,0.037569:0,0,0	0/0:7,0:7:0.996258,0.003742,0:0,21,174
chr1	36883169	chr1_36883169_G_A	G	A	.	PASS	AF=0.230769;DP=160;NS=13;AN=26;MAF=0.230769;AC=6;AC_Het=6;AC_Hom=0;AC_Hemi=0;HWE=1	GT:AD:DP:GP:PL	0/1:1,1:2:0.041631,0.958229,0.000139:16,0,30	0/1:9,2:11:0.001886,0.998114,0:30,0,175	0/0:13,0:13:0.999929,7.1e-05,0:0,39,186	0/1:3,1:4:0.010874,0.989126,0:22,0,84	0/0:1,0:1:0.77527,0.224471,0.000259:0,3,24	0/1:5,1:6:0.010929,0.989071,0:22,0,104	0/0:10,0:10:0.999435,0.000565,0:0,30,251	0/0:2,0:2:0.873539,0.126461,0:0,6,58	0/0:6,0:6:0.991033,0.008967,0:0,18,153	0/0:20,0:20:0.999999,1e-06,0:0,60,340	0/1:5,1:6:0.462558,0.537442,0:3,0,132	0/1:55,17:72:0,1,0:81,0,189	0/0:7,0:7:0.995497,0.004503,0:0,21,117
chr1	36883229	chr1_36883229_G_A	G	A	.	PASS	AF=0.166667;DP=163;NS=12;AN=24;MAF=0.166667;AC=4;AC_Het=4;AC_Hom=0;AC_Hemi=0;HWE=1	GT:AD:DP:GP:PL	./.:0,0:0:0.684658,0.285565,0.029777:0,0,0	0/1:7,1:8:0.196153,0.803847,0:10,0,168	0/0:11,1:12:0.756116,0.243884,0:0,1,199	0/0:8,0:8:0.998373,0.001627,0:0,24,171	0/1:6,2:8:0.000244,0.999756,0:40,0,124	0/1:0,1:1:0.001253,0.826402,0.172345:35,3,0	0/1:5,1:6:0.27695,0.72305,0:8,0,145	0/0:1,0:1:0.827432,0.172556,1.1e-05:0,3,35	0/0:14,0:14:0.999975,2.5e-05,0:0,42,310	0/0:28,0:28:1,0,0:0,84,389	0/0:11,0:11:0.999796,0.000204,0:0,33,263	0/0:60,2:62:1,0,0:0,124,363	0/0:4,0:4:0.974595,0.025405,0:0,12,97
chr1	36883403	chr1_36883403_T_C	T	C	.	PASS	AF=0.384615;DP=64;NS=13;AN=26;MAF=0.384615;AC=10;AC_Het=8;AC_Hom=2;AC_Hemi=0;HWE=0.56581	GT:AD:DP:GP:PL	0/0:2,0:2:0.711121,0.288879,0:0,6,73	0/1:0,1:1:0.000679,0.551355,0.447966:30,3,0	0/0:4,0:4:0.907807,0.092193,0:0,12,98	0/0:1,0:1:0.551694,0.448233,7.3e-05:0,3,37	0/1:2,1:3:0.029944,0.970055,1e-06:13,0,55	0/1:0,1:1:6.8e-05,0.551692,0.44824:40,3,0	1/1:0,3:3:0,0.235295,0.764705:100,9,0	0/1:0,1:1:6.8e-05,0.551692,0.44824:40,3,0	0/1:6,2:8:0.001002,0.998998,0:28,0,145	0/0:18,0:18:0.999994,6e-06,0:0,54,335	0/1:9,1:10:0.239626,0.760374,0:3,0,211	0/1:3,5:8:0,0.999999,1e-06:106,0,59	0/1:3,1:4:0.012222,0.987778,1e-06:17,0,59
chr1	36883429	chr1_36883429_G_A	G	A	.	PASS	AF=0.166667;DP=58;NS=12;AN=24;MAF=0.166667;AC=4;AC_Het=4;AC_Hom=0;AC_Hemi=0;HWE=1	GT:AD:DP:GP:PL	./.:0,0:0:0.654452,0.30906,0.036488:0,0,0	0/0:1,0:1:0.808406,0.19088,0.000714:0,3,18	0/0:4,0:4:0.971332,0.028668,0:0,12,104	0/0:1,0:1:0.808976,0.191015,9e-06:0,3,37	0/1:3,1:4:0.174756,0.825244,0:10,0,70	0/1:0,1:1:0.00086,0.808285,0.190855:36,3,0	0/0:1,0:1:0.808972,0.191014,1.4e-05:0,3,35	0/0:1,0:1:0.80898,0.191016,5e-06:0,3,40	0/0:8,0:8:0.998159,0.001841,0:0,24,216	0/0:17,1:18:0.999415,0.000585,0:0,29,320	0/1:8,1:9:0.351627,0.648373,0:6,0,172	0/1:1,5:6:0,0.931361,0.068639:109,0,2	0/0:3,0:3:0.944261,0.055739,0:0,9,99
chr1	36883761	chr1_36883761_G_A	G	A	.	PASS	AF=0.208333;DP=67;NS=12;AN=24;MAF=0.208333;AC=5;AC_Het=3;AC_Hom=2;AC_Hemi=0;HWE=0.403727	GT:AD:DP:GP:PL	0/1:4,1:5:0.217297,0.782703,0:8,0,81	0/0:5,0:5:0.982441,0.017559,0:0,15,153	0/0:8,0:8:0.997771,0.002229,0:0,24,211	0/1:0,2:2:0,0.636152,0.363848:75,6,0	1/1:0,5:5:0,0.179349,0.820651:122,15,0	0/0:1,0:1:0.777468,0.222331,0.000201:0,3,25	0/0:5,0:5:0.982441,0.017559,0:0,15,156	./.:0,0:0:0.604698,0.345851,0.049452:0,0,0	0/0:6,0:6:0.991143,0.008857,0:0,18,178	0/0:18,1:19:0.998619,0.001381,0:0,26,303	0/1:6,1:7:0.150638,0.849362,0:10,0,148	0/0:2,0:2:0.874903,0.125096,1e-06:0,6,49	0/0:2,0:2:0.874904,0.125096,0:0,6,66
chr1	36884045	chr1_36884045_C_T	C	T	.	PASS	AF=0.166667;DP=61;NS=12;AN=24;MAF=0.166667;AC=4;AC_Het=2;AC_Hom=2;AC_Hemi=0;HWE=0.254658	GT:AD:DP:GP:PL	0/0:1,0:1:0.82995,0.16983,0.000219:0,3,22	0/0:3,0:3:0.951334,0.048666,0:0,9,88	0/0:6,0:6:0.993646,0.006354,0:0,18,184	0/0:3,0:3:0.951334,0.048666,0:0,9,99	0/0:5,0:5:0.987373,0.012627,0:0,15,145	0/1:1,1:2:0.003077,0.995637,0.001287:29,0,19	0/0:4,0:4:0.97506,0.02494,0:0,12,127	./.:0,0:0:0.689118,0.282027,0.028855:0,0,0	0/1:4,1:5:0.024115,0.975885,0:20,0,130	0/0:17,0:17:0.999997,3e-06,0:0,51,327	0/0:10,0:10:0.999601,0.000399,0:0,30,256	0/0:1,0:1:0.830041,0.169849,0.00011:0,3,25	1/1:0,4:4:0,0.379206,0.620794:124,12,0
chr1	36885062	chr1_36885062_G_A	G	A	.	PASS	AF=0.136364;DP=93;NS=11;AN=22;MAF=0.136364;AC=3;AC_Het=3;AC_Hom=0;AC_Hemi=0;HWE=1	GT:AD:DP:GP:PL	0/1:5,1:6:0.167605,0.832395,0:12,0,107	0/1:2,3:5:0,1,0:83,0,59	0/0:19,0:19:0.999999,1e-06,0:0,57,295	0/0:3,0:3:0.961879,0.038121,0:0,9,92	0/0:2,0:2:0.926556,0.073444,0:0,6,67	./.:0,0:0:0.745046,0.236229,0.018725:0,0,0	0/0:9,0:9:0.999381,0.000619,0:0,27,250	0/1:3,1:4:0.007933,0.992067,0:26,0,71	0/0:10,0:10:0.99969,0.00031,0:0,30,214	0/0:21,0:21:1,0,0:0,63,355	0/0:12,0:12:0.999923,7.7e-05,0:0,36,276	./.:0,0:0:0.745046,0.236229,0.018725:0,0,0	0/0:2,0:2:0.926556,0.073444,0:0,6,70
chr1	36885351	chr1_36885351_C_T	C	T	.	PASS	AF=0.153846;DP=98;NS=13;AN=26;MAF=0.153846;AC=4;AC_Het=4;AC_Hom=0;AC_Hemi=0;HWE=1	GT:AD:DP:GP:PL	0/0:4,0:4:0.974872,0.025128,0:0,12,99	0/0:10,0:10:0.999597,0.000403,0:0,30,257	0/0:11,0:11:0.999799,0.000201,0:0,33,241	0/1:0,1:1:0.000402,0.828708,0.17089:40,3,0	0/0:3,0:3:0.950976,0.049024,0:0,9,96	0/0:1,0:1:0.829041,0.170956,4e-06:0,3,40	0/0:7,0:7:0.996789,0.003211,0:0,21,198	0/0:5,0:5:0.987276,0.012724,0:0,15,149	0/0:9,1:10:0.938384,0.061616,0:0,8,207	0/0:18,0:18:0.999998,2e-06,0:0,54,330	0/1:6,1:7:0.030094,0.969906,0:19,0,157	0/1:11,8:19:0,1,0:148,0,188	0/1:1,1:2:0.018962,0.980835,0.000203:21,0,27
chr1	36885417	chr1_36885417_A_G	A	G	.	PASS	AF=0.5;DP=112;NS=12;AN=24;MAF=0.5;AC=12;AC_Het=6;AC_Hom=6;AC_Hemi=0;HWE=1	GT:AD:DP:GP:PL	0/1:1,3:4:1e-06,0.998454,0.001545:60,0,25	0/1:2,9:11:0,0.999713,0.000287:207,0,32	1/1:0,8:8:0,0.00799,0.99201:214,24,0	0/1:1,2:3:2e-06,0.998059,0.00194:55,0,24	1/1:0,9:9:0,0.004011,0.995989:212,27,0	./.:0,0:0:0.257696,0.499883,0.242421:0,0,0	0/1:1,4:5:0,0.987842,0.012158:124,0,16	0/1:1,5:6:0,0.990288,0.009712:125,0,17	0/0:12,0:12:0.999527,0.000473,0:0,36,253	0/0:22,0:22:1,0,0:0,66,345	0/0:8,0:8:0.99248,0.00752,0:0,24,200	0/1:14,6:20:0,1,0:101,0,184	1/1:0,3:3:0,0.204929,0.795071:79,9,0
chr1	36885439	chr1_36885439_C_T	C	T	.	PASS	AF=0.25;DP=106;NS=12;AN=24;MAF=0.25;AC=6;AC_Het=4;AC_Hom=2;AC_Hemi=0;HWE=1	GT:AD:DP:GP:PL	0/0:4,0:4:0.963113,0.036887,0:0,12,114	0/0:7,0:7:0.995235,0.004765,0:0,21,194	0/0:5,0:5:0.98121,0.01879,0:0,15,155	1/1:0,3:3:0,0.449302,0.550698:108,9,0	0/1:1,5:6:0,0.997545,0.002455:120,0,18	./.:0,0:0:0.585923,0.359066,0.055011:0,0,0	0/1:3,1:4:0.020294,0.979706,0:19,0,90	0/1:2,1:3:0.00411,0.99589,0:26,0,64	0/0:10,0:10:0.999402,0.000598,0:0,30,246	0/0:25,0:25:1,0,0:0,75,361	0/0:8,0:8:0.997612,0.002388,0:0,24,208	0/1:20,7:27:0,1,0:70,0,281	0/0:4,0:4:0.963113,0.036887,0:0,12,121
chr1	36885565	chr1_36885565_G_A	G	A	.	PASS	AF=0.5;DP=90;NS=11;AN=22;MAF=0.5;AC=11;AC_Het=1;AC_Hom=10;AC_Hemi=0;HWE=0.0107622	GT:AD:DP:GP:PL	1/1:0,2:2:0.000312,0.354902,0.644786:34,6,0	1/1:0,5:5:0,0.064372,0.935628:144,15,0	0/1:14,2:16:0.241055,0.758945,0:2,0,254	1/1:0,4:4:0,0.120958,0.879042:114,12,0	./.:0,0:0:0.27458,0.498848,0.226572:0,0,0	./.:0,0:0:0.27458,0.498848,0.226572:0,0,0	0/0:4,0:4:0.898034,0.101966,0:0,12,125	0/0:2,0:2:0.687671,0.312329,0:0,6,70	0/0:5,0:5:0.946278,0.053722,0:0,15,148	0/0:25,0:25:1,0,0:0,75,342	0/0:10,0:10:0.998229,0.001771,0:0,30,250	1/1:0,14:14:0,0.000134,0.999866:170,42,0	1/1:0,3:3:0,0.215814,0.784186:100,9,0
chr1	36885672	chr1_36885672_C_G	C	G	.	PASS	AF=0.153846;DP=85;NS=13;AN=26;MAF=0.153846;AC=4;AC_Het=4;AC_Hom=0;AC_Hemi=0;HWE=1	GT:AD:DP:GP:PL	0/0:2,0:2:0.906172,0.093828,0:0,6,68	0/0:6,0:6:0.99357,0.00643,0:0,18,178	0/0:12,0:12:0.999899,0.000101,0:0,36,285	0/1:5,1:6:0.029895,0.970105,0:19,0,140	0/0:6,0:6:0.99357,0.00643,0:0,18,175	0/0:1,0:1:0.828436,0.17156,4e-06:0,3,40	0/1:2,1:3:0.015099,0.984901,0:22,0,71	0/1:0,1:1:0.000634,0.827912,0.171455:38,3,0	0/1:2,2:4:0.000263,0.999736,0:40,0,55	0/0:15,1:16:0.997958,0.002042,0:0,23,228	0/0:12,0:12:0.999899,0.000101,0:0,36,276	0/0:12,1:13:0.994663,0.005337,0:0,19,197	0/0:3,0:3:0.950777,0.049223,0:0,9,88
chr1	36886965	chr1_36886965_A_C	A	C	.	PASS	AF=0.423077;DP=78;NS=13;AN=26;MAF=0.423077;AC=11;AC_Het=7;AC_Hom=4;AC_Hemi=0;HWE=1	GT:AD:DP:GP:PL	1/1:0,3:3:0,0.238086,0.761914:92,9,0	0/0:6,0:6:0.97561,0.02439,0:0,18,145	0/1:14,4:18:4.3e-05,0.999957,0:42,0,248	0/1:1,2:3:0.000125,0.999621,0.000254:37,0,32	0/1:1,1:2:0.007827,0.991671,0.000502:19,0,29	0/1:0,1:1:0.001384,0.554779,0.443837:27,3,0	0/0:4,0:4:0.909092,0.090908,0:0,12,122	0/1:1,1:2:0.00025,0.999114,0.000636:34,0,28	0/0:5,0:5:0.952382,0.047618,0:0,15,148	0/1:13,2:15:0.03117,0.96883,0:13,0,256	0/0:8,1:9:0.663175,0.336825,0:0,5,203	1/1:0,6:6:0,0.037591,0.962409:113,18,0	0/1:3,1:4:0.072778,0.927222,0:9,0,82
chr1	36888667	chr1_36888667_G_A	G	A	.	PASS	AF=0.136364;DP=71;NS=11;AN=22;MAF=0.136364;AC=3;AC_Het=3;AC_Hom=0;AC_Hemi=0;HWE=1	GT:AD:DP:GP:PL	0/0:1,0:1:0.827237,0.172751,1.1e-05:0,3,35	0/1:0,1:1:0.001251,0.826209,0.172539:35,3,0	0/1:11,5:16:0,1,0:108,0,229	0/0:9,0:9:0.999185,0.000815,0:0,27,231	0/0:2,0:2:0.905458,0.094542,0:0,6,56	./.:0,0:0:0.684335,0.285821,0.029844:0,0,0	0/0:9,0:9:0.999185,0.000815,0:0,27,245	0/0:3,0:3:0.950384,0.049616,0:0,9,94	0/0:5,0:5:0.987117,0.012883,0:0,15,157	0/0:16,0:16:0.999994,6e-06,0:0,48,322	0/0:7,0:7:0.996748,0.003252,0:0,21,201	./.:0,0:0:0.684335,0.285821,0.029844:0,0,0	0/1:0,2:2:1e-06,0.705383,0.294616:70,6,0
chr1	36889370	chr1_36889370_A_G	A	G	.	PASS	AF=0.454545;DP=92;NS=11;AN=22;MAF=0.454545;AC=10;AC_Het=2;AC_Hom=8;AC_Hemi=0;HWE=0.0610009	GT:AD:DP:GP:PL	./.:0,0:0:0.258558,0.499856,0.241586:0,0,0	0/1:5,4:9:0,1,0:104,0,150	1/1:0,20:20:0,2e-06,0.999998:361,60,0	1/1:0,11:11:0,0.001009,0.998991:261,33,0	1/1:0,4:4:0,0.114505,0.885495:138,12,0	0/0:1,0:1:0.508464,0.491488,4.8e-05:0,3,40	0/0:9,0:9:0.996239,0.003761,0:0,27,251	./.:0,0:0:0.258558,0.499856,0.241586:0,0,0	0/0:14,0:14:0.999882,0.000118,0:0,42,282	0/0:9,0:9:0.996239,0.003761,0:0,27,227	0/0:9,0:9:0.996239,0.003761,0:0,27,245	0/1:0,1:1:0.003308,0.506802,0.48989:22,3,0	1/1:0,5:5:0,0.060729,0.939271:150,15,0
chr1	36891364	chr1_36891364_C_T	C	T	.	PASS	AF=0.5;DP=240;NS=13;AN=26;MAF=0.5;AC=13;AC_Het=7;AC_Hom=6;AC_Hemi=0;HWE=1	GT:AD:DP:GP:PL	0/1:12,1:13:0.456834,0.543166,0:0,2,209	0/1:1,1:2:0.000164,0.999682,0.000154:35,0,35	0/0:14,0:14:0.999882,0.000118,0:0,42,300	0/1:8,3:11:0,1,0:72,0,209	0/1:7,5:12:0,1,0:141,0,179	1/1:0,5:5:0,0.060494,0.939506:159,15,0	0/0:5,0:5:0.942808,0.057192,0:0,15,165	0/0:2,0:2:0.673263,0.326736,1e-06:0,6,61	0/1:7,10:17:0,1,0:226,0,168	0/1:26,20:46:0,1,0:298,0,335	0/1:8,6:14:0,1,0:139,0,188	1/1:0,93:93:0,0,1:463,280,0	1/1:0,5:5:0,0.060494,0.939506:137,15,0
chr1	36895460	chr1_36895460_C_T	C	T	.	PASS	AF=0.136364;DP=82;NS=11;AN=22;MAF=0.136364;AC=3;AC_Het=3;AC_Hom=0;AC_Hemi=0;HWE=1	GT:AD:DP:GP:PL	0/1:1,2:3:1.1e-05,0.999609,0.00038:55,0,23	./.:0,0:0:0.755188,0.227655,0.017157:0,0,0	0/0:19,0:19:0.999999,1e-06,0:0,57,293	0/0:7,0:7:0.997651,0.002349,0:0,21,178	0/0:6,0:6:0.995312,0.004688,0:0,18,184	0/1:3,1:4:0.0165,0.9835,0:23,0,87	0/0:4,0:4:0.981508,0.018492,0:0,12,122	0/0:1,0:1:0.869011,0.130983,6e-06:0,3,35	0/1:4,1:5:0.295406,0.704594,0:9,0,102	0/0:19,1:20:0.999906,9.4e-05,0:0,35,283	0/0:10,0:10:0.999706,0.000294,0:0,30,210	0/0:3,0:3:0.963687,0.036313,0:0,9,67	./.:0,0:0:0.755188,0.227655,0.017157:0,0,0
chr1	36895742	chr1_36895742_G_A	G	A	.	PASS	AF=0.333333;DP=171;NS=12;AN=24;MAF=0.333333;AC=8;AC_Het=8;AC_Hom=0;AC_Hemi=0;HWE=0.216045	GT:AD:DP:GP:PL	0/0:20,0:20:0.999999,1e-06,0:0,60,199	0/0:1,0:1:0.657369,0.342596,3.6e-05:0,3,37	0/0:14,0:14:0.999936,6.4e-05,0:0,42,289	0/1:7,1:8:0.046686,0.953314,0:13,0,183	0/1:6,1:7:0.277812,0.722188,0:4,0,154	0/1:1,1:2:0.000482,0.998691,0.000827:33,0,25	0/1:0,1:1:0.000126,0.657305,0.342569:40,3,0	0/1:2,1:3:0.015053,0.984946,0:18,0,61	0/1:16,2:18:0.179317,0.820683,0:6,0,294	0/1:31,5:36:0.017692,0.982308,0:17,0,344	0/0:16,1:17:0.926288,0.073712,0:0,11,312	0/1:12,24:36:0,1,0:211,0,94	./.:0,0:0:0.432162,0.450457,0.117382:0,0,0
chr1	36895813	chr1_36895813_T_C	T	C	.	PASS	AF=0.384615;DP=221;NS=13;AN=26;MAF=0.384615;AC=10;AC_Het=10;AC_Hom=0;AC_Hemi=0;HWE=0.0747611	GT:AD:DP:GP:PL	0/1:15,15:30:0,1,0:190,0,212	0/0:3,0:3:0.845807,0.154193,0:0,9,103	0/0:14,0:14:0.999911,8.9e-05,0:0,42,223	0/1:7,3:10:3e-06,0.999997,0:54,0,171	0/1:7,2:9:8.8e-05,0.999912,0:39,0,152	0/0:1,0:1:0.578153,0.421603,0.000244:0,3,31	0/1:2,3:5:0,0.999999,1e-06:84,0,58	0/1:2,1:3:0.010805,0.989193,2e-06:18,0,53	0/1:22,8:30:0,1,0:115,0,327	0/1:42,11:53:0,1,0:106,0,353	0/1:20,4:24:0.020991,0.979009,0:15,0,318	0/1:17,21:38:0,1,0:222,0,177	0/1:0,1:1:0.001255,0.577564,0.421181:28,3,0
chr1	36895950	chr1_36895950_G_A	G	A	.	PASS	AF=0.136364;DP=154;NS=11;AN=22;MAF=0.136364;AC=3;AC_Het=3;AC_Hom=0;AC_Hemi=0;HWE=1	GT:AD:DP:GP:PL	0/0:10,0:10:0.999688,0.000312,0:0,30,194	./.:0,0:0:0.743279,0.237714,0.019006:0,0,0	0/0:22,0:22:1,0,0:0,66,302	0/0:15,0:15:0.99999,1e-05,0:0,45,237	0/1:2,1:3:0.002495,0.997505,0:31,0,66	0/0:2,0:2:0.925966,0.074034,0:0,6,57	0/0:4,0:4:0.980404,0.019596,0:0,12,136	0/0:1,0:1:0.862077,0.137853,7e-05:0,3,25	0/1:17,4:21:4e-06,0.999996,0:59,0,300	0/1:36,5:41:0.196447,0.803553,0:11,0,326	0/0:15,0:15:0.99999,1e-05,0:0,45,320	0/0:20,0:20:1,0,0:0,60,292	./.:0,0:0:0.743279,0.237714,0.019006:0,0,0
chr1	36896071	chr1_36896071_C_T	C	T	.	PASS	AF=0.25;DP=247;NS=12;AN=24;MAF=0.25;AC=6;AC_Het=6;AC_Hom=0;AC_Hemi=0;HWE=0.529258	GT:AD:DP:GP:PL	0/1:33,6:39:0.000122,0.999878,0:41,0,145	0/0:4,0:4:0.958995,0.041005,0:0,12,124	0/0:22,0:22:1,0,0:0,66,358	0/1:21,4:25:1.6e-05,0.999984,0:50,0,320	0/1:8,2:10:0.000145,0.999855,0:40,0,181	./.:0,0:0:0.555191,0.379841,0.064968:0,0,0	0/1:7,3:10:0,1,0:65,0,184	0/0:3,0:3:0.921219,0.078781,0:0,9,69	0/1:14,4:18:2e-06,0.999998,0:60,0,275	0/0:50,5:55:0.999849,0.000151,0:0,37,350	0/0:30,0:30:1,0,0:0,90,402	0/0:26,1:27:0.999995,5e-06,0:0,51,298	0/1:3,1:4:0.002333,0.997667,0:28,0,85
chr1	36896121	chr1_36896121_C_T	C	T	.	PASS	AF=0.166667;DP=254;NS=12;AN=24;MAF=0.166667;AC=4;AC_Het=4;AC_Hom=0;AC_Hemi=0;HWE=1	GT:AD:DP:GP:PL	0/0:32,0:32:1,0,0:0,96,219	0/1:3,1:4:0.003113,0.996887,0:29,0,67	0/1:21,11:32:0,1,0:167,0,306	0/0:29,0:29:1,0,0:0,87,394	0/0:12,0:12:0.999901,9.9e-05,0:0,36,265	0/0:3,0:3:0.951592,0.048408,0:0,9,75	0/1:6,3:9:0,1,0:84,0,164	./.:0,0:0:0.690426,0.280986,0.028588:0,0,0	0/0:21,0:21:1,0,0:0,63,362	0/0:50,0:50:1,0,0:0,151,415	0/0:24,0:24:1,0,0:0,72,384	0/1:20,12:32:0,1,0:169,0,163	0/0:5,0:5:0.987442,0.012558,0:0,15,128
chr1	36896815	chr1_36896815_T_C	T	C	.	PASS	AF=0.375;DP=103;NS=12;AN=24;MAF=0.375;AC=9;AC_Het=3;AC_Hom=6;AC_Hemi=0;HWE=0.205277	GT:AD:DP:GP:PL	1/1:1,12:13:0,0.012781,0.987219:224,23,0	0/0:1,0:1:0.582038,0.417842,0.000119:0,3,34	0/1:2,7:9:0,0.999871,0.000129:169,0,34	1/1:0,4:4:0,0.148293,0.851707:111,12,0	0/1:0,1:1:8.1e-05,0.582057,0.417862:40,3,0	0/0:3,0:3:0.847838,0.152162,0:0,9,85	0/0:4,0:4:0.917655,0.082345,0:0,12,139	0/1:2,1:3:0.017261,0.982739,0:16,0,60	0/0:18,0:18:0.999995,5e-06,0:0,54,325	0/0:26,1:27:0.999915,8.5e-05,0:0,42,336	0/0:13,1:14:0.782675,0.217325,0:0,7,258	1/1:0,5:5:0,0.080084,0.919916:91,15,0	./.:0,0:0:0.338847,0.486517,0.174636:0,0,0
chr1	36896923	chr1_36896923_C_T	C	T	.	PASS	AF=0.136364;DP=85;NS=11;AN=22;MAF=0.136364;AC=3;AC_Het=3;AC_Hom=0;AC_Hemi=0;HWE=1	GT:AD:DP:GP:PL	0/1:5,1:6:0.176115,0.823885,0:11,0,96	./.:0,0:0:0.708694,0.266291,0.025015:0,0,0	0/0:4,0:4:0.977055,0.022945,0:0,12,108	0/0:4,0:4:0.977055,0.022945,0:0,12,106	0/0:3,0:3:0.95514,0.04486,0:0,9,79	0/1:0,1:1:0.021964,0.823348,0.154687:23,3,0	0/1:0,2:2:1e-06,0.726873,0.273126:69,6,0	0/0:1,0:1:0.841762,0.158144,9.4e-05:0,3,25	0/0:9,0:9:0.999267,0.000733,0:0,27,241	0/0:21,0:21:1,0,0:0,63,330	0/0:16,0:16:0.999994,6e-06,0:0,48,328	0/0:18,0:18:0.999999,1e-06,0:0,54,162	./.:0,0:0:0.708694,0.266291,0.025015:0,0,0
chr1	36897385	chr1_36897385_A_G	A	G	.	PASS	AF=0.318182;DP=83;NS=11;AN=22;MAF=0.318182;AC=7;AC_Het=5;AC_Hom=2;AC_Hemi=0;HWE=1	GT:AD:DP:GP:PL	0/0:5,0:5:0.972982,0.027018,0:0,15,115	./.:0,0:0:0.479384,0.425983,0.094633:0,0,0	0/0:9,0:9:0.998268,0.001732,0:0,27,195	0/0:8,0:8:0.996541,0.003459,0:0,24,188	0/1:7,1:8:0.022367,0.977633,0:17,0,162	1/1:0,3:3:0,0.360067,0.639933:83,9,0	0/0:5,0:5:0.972982,0.027018,0:0,15,159	0/1:1,1:2:0.000355,0.994089,0.005556:35,0,16	0/1:8,2:10:0.000145,0.999855,0:39,0,198	0/1:16,4:20:3e-06,0.999997,0:56,0,257	0/1:8,2:10:0.014055,0.985945,0:19,0,196	./.:0,0:0:0.479384,0.425983,0.094633:0,0,0	0/0:3,0:3:0.900031,0.099969,0:0,9,96
chr1	36897627	chr1_36897627_T_C	T	C	.	PASS	AF=0.230769;DP=152;NS=13;AN=26;MAF=0.230769;AC=6;AC_Het=6;AC_Hom=0;AC_Hemi=0;HWE=1	GT:AD:DP:GP:PL	0/1:9,9:18:0,1,0:120,0,140	0/1:0,1:1:0.009924,0.758985,0.231091:24,3,0	0/0:18,1:19:0.98851,0.01149,0:0,17,309	0/0:12,0:12:0.999851,0.000149,0:0,36,273	0/1:4,1:5:0.339982,0.660018,0:5,0,109	0/1:1,2:3:1.9e-05,0.999859,0.000122:49,0,31	0/0:5,0:5:0.981327,0.018673,0:0,15,140	0/0:6,0:6:0.990575,0.009425,0:0,18,167	0/0:5,0:5:0.981327,0.018673,0:0,15,154	0/1:22,3:25:0.002735,0.997265,0:28,0,306	0/1:14,3:17:0.000532,0.999468,0:35,0,272	0/0:34,0:34:1,0,0:0,102,285	0/0:2,0:2:0.86788,0.13212,0:0,6,70
chr1	36897666	chr1_36897666_G_A	G	A	.	PASS	AF=0.307692;DP=168;NS=13;AN=26;MAF=0.307692;AC=8;AC_Het=8;AC_Hom=0;AC_Hemi=0;HWE=0.244302	GT:AD:DP:GP:PL	0/1:16,15:31:0,1,0:172,0,181	0/1:2,1:3:0.051216,0.94874,4.4e-05:13,0,37	0/1:14,9:23:0,1,0:111,0,247	0/0:6,0:6:0.98569,0.01431,0:0,18,155	0/0:6,1:7:0.572098,0.427902,0:0,1,135	0/1:4,1:5:0.145948,0.854052,0:8,0,91	0/0:4,0:4:0.945116,0.054884,0:0,12,114	0/1:3,1:4:0.005413,0.994586,0:23,0,58	0/1:10,3:13:7e-06,0.999993,0:52,0,232	0/1:21,2:23:0.101935,0.898065,0:10,0,309	0/1:11,4:15:0,1,0:71,0,231	0/0:30,0:30:1,0,0:0,90,269	0/0:4,0:4:0.945116,0.054884,0:0,12,126
chr1	36897992	chr1_36897992_G_A	G	A	.	PASS	AF=0.115385;DP=163;NS=13;AN=26;MAF=0.115385;AC=3;AC_Het=3;AC_Hom=0;AC_Hemi=0;HWE=1	GT:AD:DP:GP:PL	0/1:34,6:40:3.1e-05,0.999969,0:50,0,265	0/0:2,0:2:0.927862,0.072138,0:0,6,57	0/0:25,1:26:0.999999,1e-06,0:0,58,357	0/0:11,0:11:0.999848,0.000152,0:0,33,253	0/0:7,0:7:0.997576,0.002424,0:0,21,167	0/1:0,2:2:1e-06,0.762777,0.237222:69,6,0	0/0:9,0:9:0.999393,0.000607,0:0,27,213	0/0:1,0:1:0.865428,0.13457,3e-06:0,3,39	0/0:8,1:9:0.837162,0.162838,0:0,2,212	0/0:27,1:28:0.999991,9e-06,0:0,45,362	0/1:15,2:17:0.183776,0.816224,0:12,0,278	0/0:9,0:9:0.999393,0.000607,0:0,27,118	0/0:2,0:2:0.927862,0.072138,0:0,6,57
chr1	36901327	chr1_36901327_A_T	A	T	.	PASS	AF=0.5;DP=78;NS=11;AN=22;MAF=0.5;AC=11;AC_Het=1;AC_Hom=10;AC_Hemi=0;HWE=0.0107622	GT:AD:DP:GP:PL	0/1:0,1:1:0.00509,0.50126,0.49365:20,3,0	./.:0,0:0:0.253841,0.499971,0.246188:0,0,0	1/1:0,4:4:0,0.112628,0.887372:118,12,0	1/1:0,4:4:0,0.112628,0.887372:121,12,0	1/1:0,8:8:0,0.00787,0.99213:226,24,0	1/1:0,2:2:1e-06,0.336739,0.66326:57,6,0	0/0:10,0:10:0.99808,0.00192,0:0,30,255	0/0:2,0:2:0.670063,0.329937,0:0,6,72	0/0:10,0:10:0.99808,0.00192,0:0,30,280	0/0:21,0:21:0.999999,1e-06,0:0,63,376	0/0:14,0:14:0.99988,0.00012,0:0,42,301	1/1:0,2:2:9e-06,0.336737,0.663255:49,6,0	./.:0,0:0:0.253841,0.499971,0.246188:0,0,0
chr1	36901412	chr1_36901412_C_T	C	T	.	PASS	AF=0.208333;DP=130;NS=12;AN=24;MAF=0.208333;AC=5;AC_Het=5;AC_Hom=0;AC_Hemi=0;HWE=1	GT:AD:DP:GP:PL	0/0:20,0:20:0.999999,1e-06,0:0,60,304	./.:0,0:0:0.609365,0.342507,0.048128:0,0,0	0/0:18,0:18:0.999998,2e-06,0:0,54,292	0/1:10,2:12:0.078568,0.921432,0:13,0,162	0/0:2,0:2:0.876796,0.123203,0:0,6,55	0/1:6,2:8:0.000818,0.999182,0:33,0,101	0/0:8,0:8:0.997809,0.002191,0:0,24,213	0/1:5,2:7:0.001373,0.998627,0:31,0,135	0/0:12,0:12:0.999863,0.000137,0:0,36,269	0/0:21,0:21:1,0,0:0,63,356	0/0:7,0:7:0.995628,0.004372,0:0,21,168	0/1:3,6:9:0,0.999972,2.8e-05:107,0,37	0/1:0,1:1:0.002776,0.77845,0.218774:30,3,0
chr1	36901469	chr1_36901469_C_A	C	A	.	PASS	AF=0.307692;DP=148;NS=13;AN=26;MAF=0.307692;AC=8;AC_Het=8;AC_Hom=0;AC_Hemi=0;HWE=0.244302	GT:AD:DP:GP:PL	0/1:16,13:29:0,1,0:174,0,149	0/0:1,0:1:0.650891,0.348961,0.000149:0,3,31	0/1:15,8:23:0,1,0:127,0,258	0/0:13,0:13:0.999869,0.000131,0:0,39,255	0/1:5,1:6:0.086112,0.913888,0:10,0,123	0/1:4,4:8:0,0.999995,4e-06:63,0,48	0/0:8,1:9:0.542855,0.457145,0:0,1,198	0/1:3,2:5:0.000193,0.999807,0:37,0,81	0/1:7,1:8:0.056533,0.943467,0:12,0,180	0/0:27,2:29:0.999941,5.9e-05,0:0,43,347	0/0:11,1:12:0.937028,0.062972,0:0,12,244	0/1:2,2:4:0.000591,0.999363,4.6e-05:32,0,38	0/1:0,1:1:0.000608,0.650588,0.348804:33,3,0
chr1	36902345	chr1_36902345_C_T	C	T	.	PASS	AF=0.115385;DP=155;NS=13;AN=26;MAF=0.115385;AC=3;AC_Het=3;AC_Hom=0;AC_Hemi=0;HWE=1	GT:AD:DP:GP:PL	0/1:17,3:20:0.000248,0.999752,0:42,0,254	0/0:6,0:6:0.995878,0.004122,0:0,18,140	0/0:21,0:21:1,0,0:0,63,346	0/0:17,0:17:0.999998,2e-06,0:0,51,310	0/1:4,2:6:0.000702,0.999298,0:37,0,93	0/0:2,0:2:0.937893,0.062107,0:0,6,49	0/0:8,0:8:0.998966,0.001034,0:0,24,208	0/0:5,0:5:0.991791,0.008209,0:0,15,141	0/0:13,0:13:0.999968,3.2e-05,0:0,39,304	0/0:29,1:30:1,0,0:0,57,380	0/1:12,2:14:0.150919,0.849081,0:13,0,241	0/0:12,0:12:0.999935,6.5e-05,0:0,36,175	0/0:1,0:1:0.882995,0.116944,6.2e-05:0,3,24
chr1	36902375	chr1_36902375_G_A	G	A	.	PASS	AF=0.291667;DP=129;NS=12;AN=24;MAF=0.291667;AC=7;AC_Het=3;AC_Hom=4;AC_Hemi=0;HWE=0.194508	GT:AD:DP:GP:PL	1/1:0,7:7:0,0.03516,0.96484:140,21,0	0/1:4,1:5:0.011656,0.988344,0:20,0,94	0/0:19,1:20:0.999734,0.000266,0:0,35,331	0/0:14,1:15:0.993288,0.006712,0:0,21,288	0/0:6,0:6:0.98678,0.01322,0:0,18,175	./.:0,0:0:0.489883,0.420067,0.09005:0,0,0	0/0:5,0:5:0.973904,0.026096,0:0,15,163	0/1:3,1:4:0.02291,0.97709,0:17,0,82	0/0:10,0:10:0.999163,0.000837,0:0,30,271	0/0:39,0:39:1,0,0:0,117,421	0/0:10,0:10:0.999163,0.000837,0:0,30,212	1/1:0,6:6:0,0.067933,0.932067:153,18,0	0/1:0,1:1:0.006457,0.695395,0.298147:24,3,0
chr1	36902507	chr1_36902507_G_A	G	A	.	PASS	AF=0.125;DP=193;NS=12;AN=24;MAF=0.125;AC=3;AC_Het=3;AC_Hom=0;AC_Hemi=0;HWE=1	GT:AD:DP:GP:PL	0/1:7,1:8:0.255583,0.744417,0:9,0,127	0/0:3,0:3:0.95999,0.04001,0:0,9,62	0/0:6,0:6:0.994817,0.005183,0:0,18,145	0/0:7,1:8:0.855742,0.144258,0:0,3,164	0/0:3,0:3:0.95999,0.04001,0:0,9,83	0/0:1,0:1:0.8571,0.14289,9e-06:0,3,34	0/1:1,2:3:1.7e-05,0.999917,6.7e-05:53,0,31	./.:0,0:0:0.734633,0.244949,0.020418:0,0,0	0/0:19,0:19:0.999999,1e-06,0:0,57,341	0/0:32,0:32:1,0,0:0,96,391	0/0:12,1:13:0.830413,0.169587,0:0,2,186	0/1:52,43:95:0,1,0:249,0,209	0/0:1,0:1:0.857044,0.142881,7.5e-05:0,3,25
chr1	36902785	chr1_36902785_A_G	A	G	.	PASS	AF=0.454545;DP=86;NS=11;AN=22;MAF=0.454545;AC=10;AC_Het=2;AC_Hom=8;AC_Hemi=0;HWE=0.0610009	GT:AD:DP:GP:PL	0/0:4,0:4:0.893687,0.106313,0:0,12,103	./.:0,0:0:0.262524,0.499694,0.237782:0,0,0	1/1:0,5:5:0,0.061622,0.938378:120,15,0	1/1:0,3:3:0,0.208032,0.791968:84,9,0	1/1:0,5:5:0,0.061622,0.938378:99,15,0	./.:0,0:0:0.262524,0.499694,0.237782:0,0,0	1/1:0,2:2:0,0.344417,0.655583:64,6,0	0/1:0,1:1:0.000853,0.511932,0.487216:28,3,0	0/0:11,0:11:0.999072,0.000928,0:0,33,248	0/0:35,0:35:1,0,0:0,105,400	0/0:17,0:17:0.999985,1.5e-05,0:0,51,340	0/1:0,1:1:8.5e-05,0.512325,0.48759:38,3,0	0/0:2,0:2:0.677577,0.322423,0:0,6,76
chr1	36903806	chr1_36903806_A_G	A	G	.	PASS	AF=0.346154;DP=153;NS=13;AN=26;MAF=0.346154;AC=9;AC_Het=9;AC_Hom=0;AC_Hemi=0;HWE=0.209153	GT:AD:DP:GP:PL	0/1:3,1:4:0.003009,0.996991,0:25,0,82	0/1:1,2:3:2e-06,0.999787,0.000211:58,0,31	0/0:21,0:21:0.999999,1e-06,0:0,63,369	0/1:19,4:23:1e-06,0.999999,0:59,0,307	0/1:4,1:5:0.004772,0.995228,0:23,0,103	0/1:3,1:4:0.0012,0.9988,0:29,0,99	0/1:6,3:9:0,1,0:76,0,161	0/1:2,1:3:0.001507,0.998493,0:28,0,62	0/0:18,0:18:0.999996,4e-06,0:0,54,338	0/0:37,0:37:1,0,0:0,111,418	0/0:9,0:9:0.997939,0.002061,0:0,27,256	0/1:10,3:13:1e-06,0.999999,0:60,0,148	0/1:2,2:4:1e-06,0.999999,0:60,0,62
chr1	36903848	chr1_36903848_A_G	A	G	.	PASS	AF=0.461538;DP=197;NS=13;AN=26;MAF=0.461538;AC=12;AC_Het=10;AC_Hom=2;AC_Hemi=0;HWE=0.11159	GT:AD:DP:GP:PL	0/1:3,5:8:0,1,0:112,0,68	0/1:4,2:6:4e-06,0.999996,0:52,0,120	1/1:0,13:13:0,0.000271,0.999729:313,39,0	0/1:7,16:23:0,1,0:293,0,120	0/1:5,9:14:0,1,0:157,0,103	0/1:3,4:7:0,1,0:103,0,90	0/0:12,0:12:0.999561,0.000439,0:0,36,260	0/0:2,0:2:0.689839,0.310161,0:0,6,76	0/1:13,8:21:0,1,0:129,0,259	0/1:26,16:42:0,1,0:163,0,335	0/1:7,7:14:0,1,0:131,0,183	0/1:6,21:27:0,1,0:165,0,77	0/1:3,5:8:0,1,0:123,0,81
chr1	36904072	chr1_36904072_G_A	G	A	.	PASS	AF=0.153846;DP=272;NS=13;AN=26;MAF=0.153846;AC=4;AC_Het=4;AC_Hom=0;AC_Hemi=0;HWE=1	GT:AD:DP:GP:PL	0/0:7,0:7:0.997145,0.002855,0:0,21,154	0/1:5,2:7:4.7e-05,0.999953,0:48,0,145	0/0:17,0:17:0.999997,3e-06,0:0,51,323	0/1:8,1:9:0.12253,0.87747,0:13,0,196	0/1:14,2:16:0.002244,0.997756,0:31,0,281	0/0:3,0:3:0.956192,0.043808,0:0,9,110	0/0:3,0:3:0.956192,0.043808,0:0,9,101	0/0:1,0:1:0.845118,0.154879,2e-06:0,3,41	0/0:23,0:23:1,0,0:0,69,381	0/0:46,1:47:1,0,0:0,112,407	0/1:14,2:16:0.094342,0.905658,0:14,0,263	0/0:104,10:114:1,0,0:0,65,293	0/0:9,0:9:0.999285,0.000715,0:0,27,244
chr1	36904621	chr1_36904621_T_C	T	C	.	PASS	AF=0.461538;DP=239;NS=13;AN=26;MAF=0.461538;AC=12;AC_Het=8;AC_Hom=4;AC_Hemi=0;HWE=0.601992	GT:AD:DP:GP:PL	0/1:1,4:5:0,0.992553,0.007447:89,0,18	0/1:3,3:6:0,1,0:86,0,93	0/0:18,0:18:0.999993,7e-06,0:0,54,366	0/0:4,0:4:0.895199,0.104801,0:0,12,121	0/1:5,4:9:0,1,0:103,0,144	0/1:0,1:1:0.000138,0.516297,0.483564:36,3,0	0/0:3,0:3:0.810279,0.189721,0:0,9,115	0/1:2,1:3:0.000339,0.999661,0:32,0,69	0/1:22,7:29:0,1,0:131,0,334	0/1:33,26:59:0,1,0:339,0,359	0/1:11,6:17:0,1,0:147,0,244	1/1:0,82:82:0,0,1:430,247,0	1/1:0,3:3:0,0.210683,0.789317:112,9,0
chr1	36904731	chr1_36904731_T_C	T	C	.	PASS	AF=0.416667;DP=259;NS=12;AN=24;MAF=0.416667;AC=10;AC_Het=2;AC_Hom=8;AC_Hemi=0;HWE=0.0286714	GT:AD:DP:GP:PL	1/1:0,11:11:0,0.001313,0.998687:264,33,0	1/1:0,8:8:0,0.010412,0.989588:230,24,0	1/1:0,20:20:0,3e-06,0.999997:375,60,0	1/1:0,5:5:0,0.077637,0.922363:166,15,0	0/1:1,2:3:6e-06,0.999056,0.000938:51,0,26	0/0:5,0:5:0.955654,0.044346,0:0,15,165	0/0:2,0:2:0.729266,0.270734,0:0,6,64	./.:0,0:0:0.329349,0.489081,0.18157:0,0,0	0/0:32,0:32:1,0,0:0,96,406	0/0:50,0:50:1,0,0:0,151,425	0/0:29,0:29:1,0,0:0,87,395	0/0:88,0:88:1,0,0:0,265,458	0/1:2,3:5:0,0.999996,4e-06:96,0,49
chr1	36905802	chr1_36905802_T_C	T	C	.	PASS	AF=0.125;DP=140;NS=12;AN=24;MAF=0.125;AC=3;AC_Het=1;AC_Hom=2;AC_Hemi=0;HWE=0.130435	GT:AD:DP:GP:PL	0/0:23,0:23:1,0,0:0,69,348	0/0:2,0:2:0.938211,0.061789,0:0,6,76	0/0:19,0:19:0.999999,1e-06,0:0,57,334	0/1:5,1:6:0.046211,0.953789,0:19,0,141	0/0:16,0:16:0.999996,4e-06,0:0,48,333	0/0:1,0:1:0.883609,0.116388,3e-06:0,3,37	0/0:3,0:3:0.968121,0.031879,0:0,9,96	0/0:1,0:1:0.88361,0.116388,2e-06:0,3,39	0/0:16,0:16:0.999996,4e-06,0:0,48,341	0/0:31,1:32:0.999999,1e-06,0:0,56,352	0/0:17,0:17:0.999998,2e-06,0:0,51,349	1/1:0,4:4:0,0.486904,0.513096:108,12,0	./.:0,0:0:0.780769,0.205685,0.013546:0,0,0
chr1	36916303	chr1_36916303_A_G	A	G	.	PASS	AF=0.375;DP=252;NS=12;AN=24;MAF=0.375;AC=9;AC_Het=5;AC_Hom=4;AC_Hemi=0;HWE=1	GT:AD:DP:GP:PL	./.:0,0:0:0.392074,0.468168,0.139757:0,0,0	0/0:2,0:2:0.770111,0.229889,0:0,6,65	1/1:0,6:6:0,0.049736,0.950264:178,18,0	1/1:0,6:6:0,0.049736,0.950264:142,18,0	0/0:6,0:6:0.981685,0.018315,0:0,18,187	0/1:4,3:7:0,1,0:72,0,98	0/1:5,1:6:0.249756,0.750244,0:4,0,107	0/0:4,0:4:0.930555,0.069445,0:0,12,140	0/1:13,2:15:0.015917,0.984083,0:17,0,272	0/0:43,0:43:1,0,0:0,129,419	0/0:17,1:18:0.956404,0.043596,0:0,14,301	0/1:101,23:124:0.022941,0.977059,0:16,0,319	0/1:12,3:15:0.000953,0.999047,0:29,0,256
chr1	36916396	chr1_36916396_C_T	C	T	.	PASS	AF=0.115385;DP=265;NS=13;AN=26;MAF=0.115385;AC=3;AC_Het=3;AC_Hom=0;AC_Hemi=0;HWE=1	GT:AD:DP:GP:PL	0/0:1,0:1:0.881907,0.118091,2e-06:0,3,40	0/0:3,0:3:0.967609,0.032391,0:0,9,98	0/0:8,0:8:0.998955,0.001045,0:0,24,198	0/0:2,0:2:0.937249,0.06275,0:0,6,52	0/0:15,0:15:0.999992,8e-06,0:0,45,303	0/0:4,0:4:0.983538,0.016462,0:0,12,116	0/1:5,1:6:0.029198,0.970802,0:21,0,133	0/1:1,2:3:1e-06,0.999946,5.4e-05:67,0,31	0/0:17,0:17:0.999998,2e-06,0:0,51,342	0/0:54,0:54:1,0,0:0,163,428	0/0:26,0:26:1,0,0:0,78,406	0/0:118,1:119:1,0,0:0,337,461	0/1:6,1:7:0.131192,0.868808,0:14,0,174
chr1	36917620	chr1_36917620_G_A	G	A	.	PASS	AF=0.136364;DP=188;NS=11;AN=22;MAF=0.136364;AC=3;AC_Het=1;AC_Hom=2;AC_Hemi=0;HWE=0.142857	GT:AD:DP:GP:PL	./.:0,0:0:0.744163,0.236972,0.018865:0,0,0	1/1:0,5:5:0,0.281878,0.718122:154,15,0	0/0:1,0:1:0.862644,0.137349,7e-06:0,3,35	./.:0,0:0:0.744163,0.236972,0.018865:0,0,0	0/0:3,0:3:0.96172,0.03828,0:0,9,107	0/0:10,0:10:0.999689,0.000311,0:0,30,255	0/0:6,0:6:0.995049,0.004951,0:0,18,185	0/1:0,1:1:0.013427,0.851065,0.135508:26,3,0	0/0:15,0:15:0.99999,1e-05,0:0,45,311	0/0:34,0:34:1,0,0:0,102,402	0/0:17,0:17:0.999998,2e-06,0:0,51,323	0/0:87,0:87:1,0,0:0,262,460	0/0:9,0:9:0.999378,0.000622,0:0,27,241
chr1	36917896	chr1_36917896_T_C	T	C	.	PASS	AF=0.416667;DP=255;NS=12;AN=24;MAF=0.416667;AC=10;AC_Het=6;AC_Hom=4;AC_Hemi=0;HWE=1	GT:AD:DP:GP:PL	./.:0,0:0:0.428755,0.452078,0.119167:0,0,0	0/0:5,0:5:0.968103,0.031897,0:0,15,151	0/1:8,7:15:0,1,0:113,0,145	1/1:0,2:2:0,0.486756,0.513243:69,6,0	0/0:9,1:10:0.902787,0.097213,0:0,10,209	0/1:7,3:10:1e-06,0.999999,0:59,0,173	0/1:7,1:8:0.488034,0.511966,0:0,0,183	1/1:0,2:2:1e-06,0.486756,0.513243:64,6,0	0/1:8,4:12:0,1,0:79,0,194	0/0:34,3:37:0.999706,0.000294,0:0,36,350	0/1:19,2:21:0.382872,0.617128,0:2,0,297	0/0:116,3:119:1,0,0:0,283,441	0/1:10,3:13:5e-06,0.999995,0:53,0,237
chr1	36918151	chr1_36918151_A_G	A	G	.	PASS	AF=0.458333;DP=253;NS=12;AN=24;MAF=0.458333;AC=11;AC_Het=11;AC_Hom=0;AC_Hemi=0;HWE=0.0142876	GT:AD:DP:GP:PL	./.:0,0:0:0.301971,0.495096,0.202933:0,0,0	0/1:6,1:7:0.024072,0.975928,0:14,0,145	0/1:3,14:17:0,0.999968,3.2e-05:217,0,41	0/1:1,2:3:0,0.979854,0.020146:64,0,13	0/1:6,3:9:0,1,0:81,0,153	0/1:7,1:8:0.012248,0.987752,0:17,0,180	0/1:4,1:5:0.088295,0.911705,0:8,0,118	0/1:6,1:7:0.024072,0.975928,0:14,0,150	0/1:18,2:20:0.059926,0.940074,0:10,0,298	0/1:34,7:41:0,1,0:78,0,328	0/1:19,4:23:1e-05,0.99999,0:48,0,283	0/0:95,7:102:1,0,0:0,108,332	0/1:8,3:11:1e-06,0.999999,0:56,0,176
chr1	36918186	chr1_36918186_T_C	T	C	.	PASS	AF=0.318182;DP=216;NS=11;AN=22;MAF=0.318182;AC=7;AC_Het=5;AC_Hom=2;AC_Hemi=0;HWE=1	GT:AD:DP:GP:PL	./.:0,0:0:0.51741,0.403804,0.078785:0,0,0	0/0:6,0:6:0.987953,0.012047,0:0,18,157	1/1:0,4:4:0,0.24261,0.75739:117,12,0	./.:0,0:0:0.51741,0.403804,0.078785:0,0,0	0/1:6,1:7:0.392178,0.607822,0:3,0,151	0/1:5,1:6:0.244284,0.755716,0:6,0,146	0/1:4,1:5:0.012793,0.987207,0:20,0,107	0/0:6,0:6:0.987953,0.012047,0:0,18,168	0/1:13,2:15:0.013717,0.986283,0:20,0,209	0/0:37,0:37:1,0,0:0,111,375	0/1:19,3:22:0.000218,0.999782,0:38,0,288	0/0:91,3:94:1,0,0:0,192,408	0/0:13,1:14:0.943154,0.056846,0:0,11,224
chr1	36918282	chr1_36918282_T_C	T	C	.	PASS	AF=0.346154;DP=227;NS=13;AN=26;MAF=0.346154;AC=9;AC_Het=9;AC_Hom=0;AC_Hemi=0;HWE=0.209153	GT:AD:DP:GP:PL	0/0:1,0:1:0.641276,0.358684,4e-05:0,3,37	0/1:5,2:7:0.000286,0.999714,0:35,0,130	0/1:12,2:14:0.004594,0.995406,0:23,0,226	0/1:2,2:4:1e-06,0.999999,1e-06:60,0,57	0/1:6,2:8:0.00027,0.99973,0:35,0,153	0/1:6,2:8:0.001138,0.998862,0:29,0,174	0/1:1,3:4:0,0.999645,0.000355:67,0,29	0/1:3,1:4:0.066422,0.933578,0:11,0,101	0/1:11,3:14:3.4e-05,0.999966,0:44,0,232	0/0:28,3:31:0.963548,0.036452,0:0,15,334	0/0:19,1:20:0.996628,0.003372,0:0,25,326	0/0:95,6:101:1,0,0:0,107,326	0/1:7,4:11:0,1,0:99,0,178
chr1	36918438	chr1_36918438_G_A	G	A	.	PASS	AF=0.230769;DP=259;NS=13;AN=26;MAF=0.230769;AC=6;AC_Het=6;AC_Hom=0;AC_Hemi=0;HWE=1	GT:AD:DP:GP:PL	0/0:1,0:1:0.773325,0.226661,1.3e-05:0,3,37	0/0:6,0:6:0.990924,0.009076,0:0,18,141	0/0:22,2:24:0.531988,0.468012,0:2,0,271	0/1:4,1:5:0.033256,0.966744,0:17,0,108	0/0:14,1:15:0.996318,0.003682,0:0,22,255	0/1:12,3:15:0.000242,0.999758,0:38,0,230	0/0:6,0:6:0.990924,0.009076,0:0,18,163	0/0:7,0:7:0.995441,0.004559,0:0,21,184	0/1:18,2:20:0.317146,0.682854,0:6,0,280	0/1:38,5:43:0.06589,0.93411,0:14,0,305	0/1:23,4:27:9.2e-05,0.999908,0:43,0,298	0/0:70,8:78:0.999916,8.4e-05,0:0,38,325	0/1:11,1:12:0.411211,0.588789,0:4,0,194
chr1	36918466	chr1_36918466_T_C	T	C	.	PASS	AF=0.115385;DP=270;NS=13;AN=26;MAF=0.115385;AC=3;AC_Het=3;AC_Hom=0;AC_Hemi=0;HWE=1	GT:AD:DP:GP:PL	0/0:1,0:1:0.87891,0.121082,8e-06:0,3,33	0/0:6,0:6:0.995714,0.004286,0:0,18,145	0/0:29,1:30:1,0,0:0,58,310	0/0:6,0:6:0.995714,0.004286,0:0,18,158	0/1:13,3:16:0.003174,0.996826,0:31,0,214	0/0:19,0:19:0.999999,1e-06,0:0,57,330	0/1:2,4:6:0,1,0:93,0,63	0/0:8,0:8:0.998925,0.001075,0:0,24,188	0/1:15,3:18:0.002704,0.997296,0:31,0,247	0/0:43,0:43:1,0,0:0,129,376	0/0:22,2:24:0.997529,0.002471,0:0,20,276	0/0:76,1:77:1,0,0:0,198,410	0/0:13,1:14:0.979164,0.020836,0:0,11,209
chr1	36918486	chr1_36918486_A_G	A	G	.	PASS	AF=0.208333;DP=262;NS=12;AN=24;MAF=0.208333;AC=5;AC_Het=5;AC_Hom=0;AC_Hemi=0;HWE=1	GT:AD:DP:GP:PL	./.:0,0:0:0.662651,0.302765,0.034583:0,0,0	0/0:6,0:6:0.992912,0.007088,0:0,18,167	0/1:26,3:29:0.034696,0.965304,0:18,0,282	0/1:4,1:5:0.080842,0.919158,0:14,0,105	0/1:9,5:14:0,1,0:111,0,181	0/0:18,0:18:0.999998,2e-06,0:0,54,329	0/0:5,0:5:0.985923,0.014077,0:0,15,154	0/1:7,1:8:0.412561,0.587439,0:5,0,157	0/0:18,2:20:0.5806,0.4194,0:2,0,272	0/1:35,4:39:0.44948,0.55052,0:4,0,320	0/0:24,1:25:0.999864,0.000136,0:0,35,329	0/0:79,0:79:1,0,0:0,238,415	0/0:12,0:12:0.999888,0.000112,0:0,36,249
chr1	36918834	chr1_36918834_C_A	C	A	.	PASS	AF=0.272727;DP=198;NS=11;AN=22;MAF=0.272727;AC=6;AC_Het=2;AC_Hom=4;AC_Hemi=0;HWE=0.108359	GT:AD:DP:GP:PL	./.:0,0:0:0.55475,0.380131,0.065119:0,0,0	0/0:4,0:4:0.958933,0.041067,0:0,12,126	1/1:0,7:7:0,0.043614,0.956386:143,21,0	./.:0,0:0:0.55475,0.380131,0.065119:0,0,0	0/0:9,0:9:0.998664,0.001336,0:0,27,233	1/1:0,3:3:0,0.421853,0.578147:108,9,0	0/0:6,0:6:0.989407,0.010593,0:0,18,150	0/1:3,1:4:0.007326,0.992674,0:23,0,76	0/0:15,1:16:0.974337,0.025663,0:0,14,266	0/0:41,1:42:1,0,0:0,98,372	0/0:17,1:18:0.991781,0.008219,0:0,19,303	0/0:74,2:76:1,0,0:0,171,409	0/1:10,3:13:1.2e-05,0.999988,0:51,0,230
chr1	36918950	chr1_36918950_A_G	A	G	.	PASS	AF=0.5;DP=208;NS=11;AN=22;MAF=0.5;AC=11;AC_Het=5;AC_Hom=6;AC_Hemi=0;HWE=1	GT:AD:DP:GP:PL	./.:0,0:0:0.261992,0.499719,0.238289:0,0,0	0/1:1,5:6:0,0.99395,0.00605:151,0,19	0/1:6,2:8:0.0005,0.9995,0:30,0,133	./.:0,0:0:0.261992,0.499719,0.238289:0,0,0	0/1:3,3:6:0,1,0:84,0,88	1/1:0,3:3:0,0.20769,0.79231:112,9,0	1/1:0,5:5:0,0.061502,0.938498:159,15,0	0/1:1,3:4:0,0.997594,0.002406:90,0,23	0/0:12,0:12:0.999535,0.000465,0:0,36,252	0/0:42,0:42:1,0,0:0,126,415	0/0:16,0:16:0.999971,2.9e-05,0:0,48,317	1/1:0,95:95:0,0,1:448,286,0	0/1:2,7:9:0,0.999976,2.4e-05:192,0,43
chr1	36919453	chr1_36919453_G_C	G	C	.	PASS	AF=0.333333;DP=197;NS=12;AN=24;MAF=0.333333;AC=8;AC_Het=4;AC_Hom=4;AC_Hemi=0;HWE=0.517566	GT:AD:DP:GP:PL	./.:0,0:0:0.453602,0.439795,0.106602:0,0,0	0/1:7,1:8:0.076986,0.923014,0:11,0,187	1/1:0,9:9:0,0.007993,0.992007:216,27,0	1/1:0,3:3:0,0.340232,0.659768:103,9,0	0/1:5,2:7:3.6e-05,0.999964,0:45,0,118	0/0:3,0:3:0.891908,0.108092,0:0,9,107	0/1:5,2:7:0.002189,0.997811,0:27,0,140	0/0:4,0:4:0.942867,0.057133,0:0,12,129	0/0:14,0:14:0.999941,5.9e-05,0:0,42,316	0/0:40,4:44:0.998853,0.001147,0:0,29,334	0/0:15,1:16:0.871051,0.128949,0:0,8,284	0/0:71,0:71:1,0,0:0,214,437	0/1:7,1:8:0.031938,0.968062,0:15,0,162
chr1	36921512	chr1_36921512_A_G	A	G	.	PASS	AF=0.375;DP=195;NS=12;AN=24;MAF=0.375;AC=9;AC_Het=3;AC_Hom=6;AC_Hemi=0;HWE=0.205277	GT:AD:DP:GP:PL	./.:0,0:0:0.37328,0.475373,0.151347:0,0,0	1/1:0,8:8:0,0.01212,0.98788:226,24,0	0/1:0,1:1:0.001911,0.609797,0.388292:27,3,0	1/1:0,3:3:0,0.281923,0.718077:110,9,0	0/1:9,2:11:5.6e-05,0.999944,0:41,0,214	1/1:0,4:4:0,0.164091,0.835909:132,12,0	0/0:6,0:6:0.980491,0.019509,0:0,18,180	0/0:1,0:1:0.610957,0.389023,2e-05:0,3,41	0/0:15,0:15:0.999961,3.9e-05,0:0,45,326	0/0:37,0:37:1,0,0:0,111,398	0/0:20,0:20:0.999999,1e-06,0:0,60,361	0/0:81,0:81:1,0,0:0,244,429	0/1:5,3:8:0,1,0:85,0,137
chr1	36923664	chr1_36923664_T_C	T	C	.	PASS	AF=0.291667;DP=183;NS=12;AN=24;MAF=0.291667;AC=7;AC_Het=7;AC_Hom=0;AC_Hemi=0;HWE=0.487414	GT:AD:DP:GP:PL	./.:0,0:0:0.488305,0.420966,0.090728:0,0,0	0/1:2,1:3:0.001848,0.998152,0:28,0,64	0/1:4,2:6:0.000234,0.999766,0:37,0,99	0/1:0,2:2:1.6e-05,0.537016,0.462968:52,6,0	0/1:1,1:2:0.003669,0.995989,0.000342:25,0,28	0/1:9,1:10:0.37265,0.62735,0:3,0,218	0/1:6,2:8:0.000187,0.999813,0:38,0,153	0/0:1,0:1:0.698676,0.30116,0.000163:0,3,29	0/1:8,1:9:0.157952,0.842048,0:8,0,173	0/0:25,0:25:1,0,0:0,75,380	0/0:25,1:26:0.999996,4e-06,0:0,53,349	0/0:80,0:80:1,0,0:0,241,433	0/0:10,0:10:0.999159,0.000841,0:0,30,243
chr1	36923700	chr1_36923700_C_T	C	T	.	PASS	AF=0.166667;DP=193;NS=12;AN=24;MAF=0.166667;AC=4;AC_Het=4;AC_Hom=0;AC_Hemi=0;HWE=1	GT:AD:DP:GP:PL	./.:0,0:0:0.676872,0.291701,0.031427:0,0,0	0/0:7,0:7:0.996645,0.003355,0:0,21,184	0/1:3,1:4:0.009236,0.990764,0:24,0,90	0/0:2,0:2:0.902741,0.097258,0:0,6,52	0/0:5,0:5:0.986712,0.013288,0:0,15,134	0/0:8,0:8:0.99832,0.00168,0:0,24,213	0/0:8,0:8:0.99832,0.00168,0:0,24,212	0/0:1,0:1:0.822684,0.177268,4.8e-05:0,3,29	0/1:6,1:7:0.028837,0.971163,0:19,0,138	0/0:23,0:23:1,0,0:0,69,357	0/0:20,0:20:1,0,0:0,60,356	0/1:82,16:98:0,1,0:90,0,310	0/1:8,2:10:0.001877,0.998123,0:31,0,203
chr1	36923812	chr1_36923812_T_A	T	A	.	PASS	AF=0.272727;DP=185;NS=11;AN=22;MAF=0.272727;AC=6;AC_Het=6;AC_Hom=0;AC_Hemi=0;HWE=0.504644	GT:AD:DP:GP:PL	./.:0,0:0:0.488064,0.421103,0.090832:0,0,0	0/0:4,0:4:0.948836,0.051164,0:0,12,126	./.:0,0:0:0.488064,0.421103,0.090832:0,0,0	0/1:0,1:1:0.003054,0.696481,0.300465:27,3,0	0/1:4,1:5:0.017393,0.982607,0:18,0,116	0/1:8,2:10:0.000746,0.999254,0:32,0,176	0/1:7,2:9:0.002152,0.997848,0:27,0,144	0/1:0,1:1:0.00256,0.696826,0.300614:28,3,0	0/0:13,0:13:0.999895,0.000105,0:0,39,270	0/0:33,2:35:0.999999,1e-06,0:0,60,361	0/0:14,1:15:0.995659,0.004341,0:0,23,242	0/0:76,0:76:1,0,0:0,229,428	0/1:9,3:12:0.000336,0.999664,0:35,0,200
chr1	36923853	chr1_36923853_A_G	A	G	.	PASS	AF=0.307692;DP=233;NS=13;AN=26;MAF=0.307692;AC=8;AC_Het=8;AC_Hom=0;AC_Hemi=0;HWE=0.244302	GT:AD:DP:GP:PL	0/0:1,0:1:0.664303,0.335484,0.000213:0,3,29	0/0:8,0:8:0.99607,0.00393,0:0,24,207	0/1:4,3:7:3e-06,0.999997,0:55,0,105	0/1:4,4:8:0,1,0:65,0,92	0/1:8,2:10:0.012427,0.987573,0:19,0,150	0/1:12,2:14:0.001786,0.998214,0:27,0,243	0/0:8,1:9:0.665138,0.334862,0:0,3,183	0/0:3,0:3:0.887901,0.112099,0:0,9,87	0/1:18,4:22:0.002019,0.997981,0:27,0,278	0/0:35,0:35:1,0,0:0,105,380	0/1:18,4:22:0.00058,0.99942,0:32,0,259	0/1:63,14:77:5.6e-05,0.999944,0:43,0,315	0/1:14,2:16:0.045436,0.954564,0:13,0,209
chr1	36923927	chr1_36923927_G_A	G	A	.	PASS	AF=0.153846;DP=238;NS=13;AN=26;MAF=0.153846;AC=4;AC_Het=4;AC_Hom=0;AC_Hemi=0;HWE=1	GT:AD:DP:GP:PL	0/0:2,0:2:0.910984,0.089012,4e-06:0,6,39	0/0:6,0:6:0.99393,0.00607,0:0,18,157	0/0:15,0:15:0.999988,1.2e-05,0:0,45,301	0/1:3,1:4:0.139418,0.860582,0:12,0,78	0/0:9,0:9:0.999237,0.000763,0:0,27,212	0/1:12,2:14:0.036757,0.963243,0:18,0,246	0/0:8,0:8:0.998476,0.001524,0:0,24,221	0/1:2,5:7:0,0.999994,6e-06:125,0,42	0/0:20,0:20:1,0,0:0,60,323	0/0:33,0:33:1,0,0:0,99,399	0/0:13,0:13:0.999952,4.8e-05,0:0,39,276	0/1:16,81:97:0,0.997332,0.002668:294,0,16	0/0:8,1:9:0.67354,0.32646,0:1,0,199
chr1	36925678	chr1_36925678_G_A	G	A	.	PASS	AF=0.181818;DP=212;NS=11;AN=22;MAF=0.181818;AC=4;AC_Het=2;AC_Hom=2;AC_Hemi=0;HWE=0.278196	GT:AD:DP:GP:PL	./.:0,0:0:0.652731,0.310373,0.036896:0,0,0	0/0:6,0:6:0.992625,0.007375,0:0,18,178	./.:0,0:0:0.652731,0.310373,0.036896:0,0,0	0/1:0,2:2:3e-06,0.677731,0.322267:63,6,0	0/1:7,2:9:0.002657,0.997343,0:29,0,186	0/0:10,0:10:0.999536,0.000464,0:0,30,243	1/1:0,5:5:0,0.208153,0.791847:167,15,0	0/0:2,0:2:0.893757,0.106243,0:0,6,75	0/0:13,0:13:0.999942,5.8e-05,0:0,39,287	0/0:44,0:44:1,0,0:0,132,421	0/0:22,0:22:1,0,0:0,66,366	0/0:87,0:87:1,0,0:0,262,436	0/0:11,0:11:0.999768,0.000232,0:0,33,286
chr1	36926000	chr1_36926000_G_A	G	A	.	PASS	AF=0.166667;DP=192;NS=12;AN=24;MAF=0.166667;AC=4;AC_Het=2;AC_Hom=2;AC_Hemi=0;HWE=0.254658	GT:AD:DP:GP:PL	./.:0,0:0:0.69534,0.277061,0.027599:0,0,0	0/1:4,1:5:0.24081,0.75919,0:9,0,123	0/0:3,0:3:0.952557,0.047443,0:0,9,92	0/0:1,0:1:0.833866,0.166127,7e-06:0,3,37	0/0:6,0:6:0.993813,0.006187,0:0,18,154	1/1:0,9:9:0,0.019228,0.980772:233,27,0	0/1:8,3:11:0.000418,0.999582,0:38,0,174	0/0:4,0:4:0.975703,0.024297,0:0,12,134	0/0:10,0:10:0.999611,0.000389,0:0,30,240	0/0:22,0:22:1,0,0:0,66,366	0/0:15,0:15:0.999988,1.2e-05,0:0,45,319	0/0:97,2:99:1,0,0:0,239,416	0/0:7,0:7:0.996897,0.003103,0:0,21,172
chr1	36926320	chr1_36926320_C_T	C	T	.	PASS	AF=0.125;DP=273;NS=12;AN=24;MAF=0.125;AC=3;AC_Het=3;AC_Hom=0;AC_Hemi=0;HWE=1	GT:AD:DP:GP:PL	0/0:1,0:1:0.864855,0.135141,4e-06:0,3,37	0/0:14,0:14:0.999981,1.9e-05,0:0,42,299	0/1:13,3:16:6e-06,0.999994,0:57,0,241	0/0:9,0:9:0.99939,0.00061,0:0,27,162	0/0:10,0:10:0.999695,0.000305,0:0,30,266	0/0:13,0:13:0.999962,3.8e-05,0:0,39,257	0/0:4,0:4:0.980842,0.019158,0:0,12,126	./.:0,0:0:0.747978,0.233758,0.018264:0,0,0	0/0:23,2:25:0.894729,0.105271,0:0,4,294	0/1:44,6:50:0.013853,0.986147,0:24,0,293	0/1:17,3:20:0.003871,0.996129,0:29,0,272	0/0:102,0:102:1,0,0:0,307,455	0/0:9,0:9:0.99939,0.00061,0:0,27,243
chr1	36932784	chr1_36932784_G_A	G	A	.	PASS	AF=0.25;DP=169;NS=12;AN=24;MAF=0.25;AC=6;AC_Het=4;AC_Hom=2;AC_Hemi=0;HWE=1	GT:AD:DP:GP:PL	./.:0,0:0:0.51589,0.40473,0.07938:0,0,0	0/0:7,0:7:0.993909,0.006091,0:0,21,175	0/0:2,0:2:0.836031,0.163969,0:0,6,65	0/1:0,2:2:0,0.560368,0.439632:75,6,0	0/1:3,1:4:0.074682,0.925318,0:12,0,95	0/1:6,1:7:0.039342,0.960658,0:15,0,152	0/0:6,0:6:0.987891,0.012109,0:0,18,187	0/0:2,0:2:0.836031,0.163969,0:0,6,74	0/0:12,0:12:0.999809,0.000191,0:0,36,277	0/0:28,2:30:0.989002,0.010998,0:0,18,336	0/1:13,2:15:0.010347,0.989653,0:21,0,256	1/1:1,78:79:0,0,1:426,204,0	0/0:3,0:3:0.910694,0.089306,0:0,9,95
chr1	36933104	chr1_36933104_T_C	T	C	.	PASS	AF=0.5;DP=160;NS=13;AN=26;MAF=0.5;AC=13;AC_Het=3;AC_Hom=10;AC_Hemi=0;HWE=0.0892525	GT:AD:DP:GP:PL	0/0:1,0:1:0.514874,0.485081,4.6e-05:0,3,40	1/1:0,4:4:0,0.117131,0.882869:135,12,0	1/1:0,3:3:0,0.209702,0.790298:88,9,0	1/1:0,2:2:0,0.346702,0.653298:64,6,0	0/0:7,0:7:0.985493,0.014507,0:0,21,192	1/1:0,3:3:0,0.209702,0.790298:92,9,0	1/1:0,4:4:0,0.117131,0.882869:98,12,0	0/1:1,1:2:0.000671,0.99918,0.00015:29,0,35	0/0:13,1:14:0.896261,0.103739,0:0,12,257	0/0:20,1:21:0.992906,0.007094,0:0,24,309	0/0:12,0:12:0.99954,0.00046,0:0,36,268	0/1:10,64:74:0,0.997324,0.002676:309,0,22	0/1:7,6:13:0,1,0:150,0,167
chr1	36933277	chr1_36933277_G_A	G	A	.	PASS	AF=0.125;DP=165;NS=12;AN=24;MAF=0.125;AC=3;AC_Het=3;AC_Hom=0;AC_Hemi=0;HWE=1	GT:AD:DP:GP:PL	./.:0,0:0:0.738335,0.241858,0.019806:0,0,0	0/1:1,1:2:0.00122,0.998754,2.6e-05:34,0,35	0/1:5,1:6:0.019159,0.980841,0:22,0,97	0/0:2,0:2:0.924307,0.075693,0:0,6,69	0/0:10,0:10:0.99968,0.00032,0:0,30,248	0/0:4,0:4:0.979938,0.020062,0:0,12,140	0/0:7,1:8:0.709663,0.290337,0:1,0,175	0/1:1,2:3:1e-06,0.993554,0.006444:64,0,11	0/0:13,0:13:0.99996,4e-05,0:0,39,290	0/0:28,0:28:1,0,0:0,84,375	0/0:13,0:13:0.99996,4e-05,0:0,39,267	0/0:57,0:57:1,0,0:0,172,408	0/0:6,0:6:0.994908,0.005092,0:0,18,151
chr1	36933945	chr1_36933945_G_A	G	A	.	PASS	AF=0.181818;DP=157;NS=11;AN=22;MAF=0.181818;AC=4;AC_Het=2;AC_Hom=2;AC_Hemi=0;HWE=0.278196	GT:AD:DP:GP:PL	./.:0,0:0:0.650037,0.312423,0.03754:0,0,0	0/0:4,0:4:0.970838,0.029162,0:0,12,135	0/1:1,1:2:0.004149,0.994898,0.000953:27,0,21	./.:0,0:0:0.650037,0.312423,0.03754:0,0,0	0/1:2,2:4:3e-06,0.999997,0:59,0,54	1/1:0,9:9:0,0.015994,0.984006:243,27,0	0/0:3,0:3:0.943328,0.056672,0:0,9,114	0/0:1,0:1:0.806238,0.193747,1.5e-05:0,3,35	0/0:17,0:17:0.999996,4e-06,0:0,51,333	0/0:32,0:32:1,0,0:0,96,381	0/0:11,0:11:0.999765,0.000235,0:0,33,259	0/0:66,0:66:1,0,0:0,199,431	0/0:8,0:8:0.998126,0.001874,0:0,24,224
chr1	36934154	chr1_36934154_C_T	C	T	.	PASS	AF=0.125;DP=187;NS=12;AN=24;MAF=0.125;AC=3;AC_Het=1;AC_Hom=2;AC_Hemi=0;HWE=0.130435	GT:AD:DP:GP:PL	1/1:0,6:6:0,0.175861,0.824139:138,18,0	0/0:5,0:5:0.990931,0.009069,0:0,15,161	0/0:3,0:3:0.964684,0.035316,0:0,9,78	./.:0,0:0:0.760848,0.222836,0.016316:0,0,0	0/1:6,2:8:0.003449,0.996551,0:30,0,166	0/0:6,0:6:0.995445,0.004555,0:0,18,183	0/0:1,0:1:0.872265,0.127733,2e-06:0,3,40	0/0:2,0:2:0.931777,0.068223,0:0,6,70	0/0:18,0:18:0.999999,1e-06,0:0,54,341	0/0:43,3:46:0.999996,4e-06,0:0,48,346	0/0:21,0:21:1,0,0:0,63,329	0/0:58,0:58:1,0,0:0,175,425	0/0:13,0:13:0.999964,3.6e-05,0:0,39,279
chr1	36934451	chr1_36934451_C_T	C	T	.	PASS	AF=0.181818;DP=110;NS=11;AN=22;MAF=0.181818;AC=4;AC_Het=4;AC_Hom=0;AC_Hemi=0;HWE=1	GT:AD:DP:GP:PL	0/1:0,2:2:2e-05,0.655839,0.344141:54,6,0	0/0:2,0:2:0.884033,0.115967,0:0,6,69	./.:0,0:0:0.627526,0.329279,0.043195:0,0,0	./.:0,0:0:0.627526,0.329279,0.043195:0,0,0	0/1:6,1:7:0.023807,0.976193,0:19,0,161	0/0:8,0:8:0.997955,0.002045,0:0,24,182	0/0:2,0:2:0.884033,0.115967,0:0,6,64	0/0:3,0:3:0.938448,0.061552,0:0,9,91	0/0:12,0:12:0.999872,0.000128,0:0,36,274	0/0:32,2:34:0.999975,2.5e-05,0:0,43,332	0/1:15,2:17:0.043611,0.956389,0:16,0,248	0/0:14,0:14:0.999968,3.2e-05,0:0,42,308	0/1:7,2:9:3.1e-05,0.999969,0:48,0,175
chr1	36934652	chr1_36934652_T_C	T	C	.	PASS	AF=0.291667;DP=240;NS=12;AN=24;MAF=0.291667;AC=7;AC_Het=7;AC_Hom=0;AC_Hemi=0;HWE=0.487414	GT:AD:DP:GP:PL	0/1:0,1:1:0.012166,0.683134,0.3047:21,3,0	0/1:2,2:4:1e-06,0.999999,0:63,0,63	./.:0,0:0:0.478241,0.426618,0.095142:0,0,0	0/1:1,1:2:0.002242,0.997669,8.9e-05:27,0,34	0/1:10,1:11:0.154193,0.845807,0:8,0,231	0/0:15,0:15:0.999973,2.7e-05,0:0,45,331	0/0:6,0:6:0.986254,0.013746,0:0,18,178	0/0:1,0:1:0.691532,0.30844,2.7e-05:0,3,37	0/0:18,0:18:0.999997,3e-06,0:0,54,362	0/1:43,6:49:0.068042,0.931958,0:12,0,330	0/1:15,3:18:0.001328,0.998672,0:29,0,272	0/1:90,19:109:0,1,0:69,0,295	0/0:6,0:6:0.986254,0.013746,0:0,18,181
chr1	36935015	chr1_36935015_T_C	T	C	.	PASS	AF=0.291667;DP=273;NS=12;AN=24;MAF=0.291667;AC=7;AC_Het=7;AC_Hom=0;AC_Hemi=0;HWE=0.487414	GT:AD:DP:GP:PL	0/0:1,0:1:0.706139,0.293617,0.000244:0,3,27	0/1:6,2:8:3.8e-05,0.999962,0:45,0,137	0/1:7,3:10:1e-06,0.999999,0:62,0,159	./.:0,0:0:0.498873,0.414873,0.086254:0,0,0	0/1:9,2:11:0.000524,0.999476,0:34,0,214	0/1:15,2:17:0.072207,0.927793,0:12,0,260	0/0:10,0:10:0.999189,0.000811,0:0,30,236	0/0:3,0:3:0.905838,0.094162,0:0,9,105	0/1:17,2:19:0.049736,0.950264,0:14,0,283	0/0:45,3:48:0.999998,2e-06,0:0,56,343	0/1:20,2:22:0.217456,0.782544,0:6,0,291	0/0:109,3:112:1,0,0:0,254,421	0/1:10,2:12:0.000538,0.999462,0:33,0,231
chr1	36935473	chr1_36935473_T_C	T	C	.	PASS	AF=0.5;DP=270;NS=12;AN=24;MAF=0.5;AC=12;AC_Het=8;AC_Hom=4;AC_Hemi=0;HWE=0.562629	GT:AD:DP:GP:PL	./.:0,0:0:0.269223,0.499288,0.231489:0,0,0	0/1:6,2:8:4e-06,0.999996,0:51,0,157	1/1:0,19:19:0,4e-06,0.999996:307,57,0	1/1:0,4:4:0,0.118787,0.881213:104,12,0	0/1:5,2:7:7e-06,0.999993,0:49,0,131	0/1:6,4:10:0,1,0:88,0,147	0/1:8,3:11:0,1,0:73,0,203	0/1:4,1:5:0.005424,0.994576,0:20,0,122	0/1:20,4:24:4.2e-05,0.999958,0:41,0,310	0/0:40,2:42:0.999995,5e-06,0:0,56,356	0/1:20,3:23:0.00136,0.99864,0:26,0,308	0/0:89,14:103:0.97571,0.02429,0:0,19,315	0/1:7,1:8:0.351479,0.648521,0:0,0,157
chr1	36935800	chr1_36935800_T_C	T	C	.	PASS	AF=0.333333;DP=246;NS=12;AN=24;MAF=0.333333;AC=8;AC_Het=8;AC_Hom=0;AC_Hemi=0;HWE=0.216045	GT:AD:DP:GP:PL	./.:0,0:0:0.422496,0.455002,0.122502:0,0,0	0/1:5,3:8:0,1,0:70,0,138	0/1:9,5:14:0,1,0:99,0,150	0/1:1,2:3:4e-06,0.999655,0.000341:54,0,29	0/1:3,3:6:0,1,0:78,0,89	0/1:8,5:13:0,1,0:90,0,188	0/1:7,3:10:0,1,0:74,0,172	0/1:2,2:4:0.000109,0.999889,2e-06:39,0,52	0/0:17,2:19:0.649687,0.350313,0:0,3,289	0/0:34,3:37:0.96559,0.03441,0:0,15,330	0/1:18,3:21:0.001423,0.998577,0:28,0,305	0/0:105,0:105:1,0,0:0,316,470	0/0:6,0:6:0.983452,0.016548,0:0,18,176
chr1	36935977	chr1_36935977_T_G	T	G	.	PASS	AF=0.115385;DP=260;NS=13;AN=26;MAF=0.115385;AC=3;AC_Het=3;AC_Hom=0;AC_Hemi=0;HWE=1	GT:AD:DP:GP:PL	0/0:5,0:5:0.98969,0.01031,0:0,15,139	0/0:9,0:9:0.999349,0.000651,0:0,27,215	0/0:16,0:16:0.999995,5e-06,0:0,48,277	0/1:0,2:2:0,0.749984,0.250016:82,6,0	0/1:2,1:3:0.001903,0.998097,0:32,0,60	0/0:13,0:13:0.999959,4.1e-05,0:0,39,294	0/0:10,0:10:0.999675,0.000325,0:0,30,272	0/0:2,0:2:0.923073,0.076927,0:0,6,80	0/0:22,2:24:0.731995,0.268005,0:0,0,295	0/1:46,6:52:0.005167,0.994833,0:28,0,307	0/0:18,2:20:0.885319,0.114681,0:0,4,292	0/0:95,0:95:1,0,0:0,286,444	0/0:9,0:9:0.999349,0.000651,0:0,27,246
chr1	36936239	chr1_36936239_A_G	A	G	.	PASS	AF=0.458333;DP=210;NS=12;AN=24;MAF=0.458333;AC=11;AC_Het=3;AC_Hom=8;AC_Hemi=0;HWE=0.103129	GT:AD:DP:GP:PL	0/1:1,2:3:0.000523,0.974132,0.025345:31,0,12	1/1:0,5:5:0,0.070388,0.929612:153,15,0	0/1:0,1:1:0.00021,0.54771,0.45208:35,3,0	./.:0,0:0:0.300114,0.495425,0.204461:0,0,0	0/0:5,0:5:0.950946,0.049054,0:0,15,149	0/0:8,0:8:0.993593,0.006407,0:0,24,199	1/1:0,2:2:0,0.377242,0.622758:72,6,0	1/1:0,3:3:0,0.232468,0.767532:109,9,0	0/0:14,0:14:0.999899,0.000101,0:0,42,294	0/0:41,2:43:1,0,0:0,72,377	0/0:19,0:19:0.999997,3e-06,0:0,57,345	1/1:0,98:98:0,0,1:456,295,0	0/1:2,7:9:0,0.999984,1.6e-05:191,0,44
chr1	36936320	chr1_36936320_G_A	G	A	.	PASS	AF=0.136364;DP=224;NS=11;AN=22;MAF=0.136364;AC=3;AC_Het=1;AC_Hom=2;AC_Hemi=0;HWE=0.142857	GT:AD:DP:GP:PL	0/0:4,0:4:0.979587,0.020413,0:0,12,104	1/1:0,9:9:0,0.022892,0.977108:238,27,0	./.:0,0:0:0.734631,0.244951,0.020419:0,0,0	./.:0,0:0:0.734631,0.244951,0.020419:0,0,0	0/0:9,0:9:0.999349,0.000651,0:0,27,236	0/0:8,0:8:0.998699,0.001301,0:0,24,201	0/0:8,0:8:0.998699,0.001301,0:0,24,236	0/0:1,0:1:0.857105,0.142893,2e-06:0,3,41	0/0:25,0:25:1,0,0:0,75,380	0/0:38,0:38:1,0,0:0,114,397	0/0:27,0:27:1,0,0:0,81,364	0/0:87,0:87:1,0,0:0,262,447	0/1:4,4:8:0,1,0:119,0,106
chr1	36938494	chr1_36938494_G_A	G	A	.	PASS	AF=0.166667;DP=266;NS=12;AN=24;MAF=0.166667;AC=4;AC_Het=4;AC_Hom=0;AC_Hemi=0;HWE=1	GT:AD:DP:GP:PL	./.:0,0:0:0.714837,0.261287,0.023876:0,0,0	0/0:7,1:8:0.844025,0.155975,0:0,3,179	0/1:8,1:9:0.218308,0.781692,0:10,0,176	0/0:4,0:4:0.977666,0.022334,0:0,12,124	0/0:8,0:8:0.998574,0.001426,0:0,24,215	0/1:10,3:13:5e-06,0.999995,0:57,0,194	0/0:5,0:5:0.988707,0.011293,0:0,15,145	0/0:3,0:3:0.956308,0.043692,0:0,9,99	0/0:24,0:24:1,0,0:0,72,371	0/0:34,0:34:1,0,0:0,102,399	0/0:31,0:31:1,0,0:0,93,411	0/1:85,30:115:0,1,0:95,0,343	0/1:10,1:11:0.307917,0.692083,0:8,0,195
chr1	36939600	chr1_36939600_A_G	A	G	.	PASS	AF=0.136364;DP=203;NS=11;AN=22;MAF=0.136364;AC=3;AC_Het=3;AC_Hom=0;AC_Hemi=0;HWE=1	GT:AD:DP:GP:PL	./.:0,0:0:0.720651,0.256521,0.022828:0,0,0	0/0:4,0:4:0.978238,0.021762,0:0,12,136	0/1:0,3:3:0,0.584134,0.415866:103,9,0	./.:0,0:0:0.720651,0.256521,0.022828:0,0,0	0/0:7,1:8:0.779834,0.220166,0:0,1,187	0/1:7,1:8:0.185127,0.814873,0:11,0,182	0/0:4,0:4:0.978238,0.021762,0:0,12,115	0/0:3,0:3:0.957402,0.042598,0:0,9,87	0/0:13,1:14:0.966584,0.033416,0:0,10,265	0/0:36,1:37:1,0,0:0,74,366	0/1:19,2:21:0.246565,0.753435,0:9,0,265	0/0:85,4:89:1,0,0:0,146,371	0/0:12,0:12:0.999913,8.7e-05,0:0,36,300
chr1	36939693	chr1_36939693_A_G	A	G	.	PASS	AF=0.192308;DP=198;NS=13;AN=26;MAF=0.192308;AC=5;AC_Het=5;AC_Hom=0;AC_Hemi=0;HWE=1	GT:AD:DP:GP:PL	0/1:0,1:1:0.027996,0.7934,0.178603:21,3,0	0/1:3,1:4:0.027423,0.972577,0:19,0,77	0/0:5,0:5:0.986126,0.013874,0:0,15,124	0/0:1,0:1:0.81617,0.183726,0.000104:0,3,26	0/0:9,0:9:0.999122,0.000878,0:0,27,244	0/1:8,3:11:2.4e-05,0.999976,0:50,0,191	0/0:5,0:5:0.986126,0.013874,0:0,15,141	0/0:2,0:2:0.898834,0.101166,0:0,6,76	0/1:11,1:12:0.476261,0.523739,0:4,0,228	0/0:33,1:34:1,0,0:0,80,381	0/0:20,1:21:0.99932,0.00068,0:0,28,327	0/0:79,5:84:1,0,0:0,108,352	0/1:6,1:7:0.183876,0.816124,0:10,0,163
chr1	36940016	chr1_36940016_G_A	G	A	.	PASS	AF=0.227273;DP=202;NS=11;AN=22;MAF=0.227273;AC=5;AC_Het=1;AC_Hom=4;AC_Hemi=0;HWE=0.037594	GT:AD:DP:GP:PL	./.:0,0:0:0.572533,0.368252,0.059215:0,0,0	0/0:11,0:11:0.999686,0.000314,0:0,33,270	0/0:1,0:1:0.756567,0.243309,0.000124:0,3,28	./.:0,0:0:0.572533,0.368252,0.059215:0,0,0	0/0:3,0:3:0.925585,0.074415,0:0,9,100	1/1:0,11:11:0,0.003027,0.996973:280,33,0	0/0:4,0:4:0.961355,0.038645,0:0,12,135	0/1:1,1:2:0.000621,0.999175,0.000203:34,0,29	0/0:17,0:17:0.999995,5e-06,0:0,51,307	0/0:31,0:31:1,0,0:0,93,378	0/0:19,0:19:0.999999,1e-06,0:0,57,362	1/1:0,87:87:0,0,1:426,262,0	0/0:16,0:16:0.99999,1e-05,0:0,48,318
chr1	36940055	chr1_36940055_G_A	G	A	.	PASS	AF=0.136364;DP=200;NS=11;AN=22;MAF=0.136364;AC=3;AC_Het=1;AC_Hom=2;AC_Hemi=0;HWE=0.142857	GT:AD:DP:GP:PL	./.:0,0:0:0.76591,0.218505,0.015584:0,0,0	0/0:9,0:9:0.999443,0.000557,0:0,27,232	0/0:1,0:1:0.875139,0.124833,2.8e-05:0,3,28	./.:0,0:0:0.76591,0.218505,0.015584:0,0,0	0/1:4,1:5:0.411373,0.588627,0:7,0,103	1/1:0,11:11:0,0.006799,0.993201:258,33,0	0/0:6,0:6:0.995562,0.004438,0:0,18,155	0/0:3,0:3:0.965568,0.034432,0:0,9,91	0/0:10,0:10:0.999721,0.000279,0:0,30,256	0/0:32,0:32:1,0,0:0,96,399	0/0:20,0:20:1,0,0:0,60,368	0/0:89,0:89:1,0,0:0,268,429	0/0:14,0:14:0.999983,1.7e-05,0:0,42,303
chr1	36940907	chr1_36940907_T_A	T	A	.	PASS	AF=0.5;DP=228;NS=11;AN=22;MAF=0.5;AC=11;AC_Het=3;AC_Hom=8;AC_Hemi=0;HWE=0.221583	GT:AD:DP:GP:PL	./.:0,0:0:0.256864,0.499907,0.243229:0,0,0	1/1:0,6:6:0,0.031113,0.968887:189,18,0	1/1:0,4:4:0,0.11383,0.88617:123,12,0	./.:0,0:0:0.256864,0.499907,0.243229:0,0,0	0/1:4,1:5:0.003269,0.996731,0:22,0,123	0/0:17,0:17:0.999985,1.5e-05,0:0,51,341	1/1:0,9:9:0,0.003998,0.996002:241,27,0	0/1:1,2:3:2e-06,0.999689,0.000309:55,0,32	0/0:10,0:10:0.998103,0.001897,0:0,30,262	0/0:36,0:36:1,0,0:0,108,406	0/0:20,0:20:0.999998,2e-06,0:0,60,369	1/1:0,109:109:0,0,1:449,328,0	0/1:4,5:9:0,1,0:132,0,114
chr1	36941505	chr1_36941505_C_A	C	A	.	PASS	AF=0.363636;DP=126;NS=11;AN=22;MAF=0.363636;AC=8;AC_Het=2;AC_Hom=6;AC_Hemi=0;HWE=0.0588235	GT:AD:DP:GP:PL	./.:0,0:0:0.386861,0.470241,0.142898:0,0,0	0/1:0,1:1:0.000129,0.6219,0.377972:39,3,0	0/0:1,0:1:0.621955,0.377999,4.6e-05:0,3,37	./.:0,0:0:0.386861,0.470241,0.142898:0,0,0	0/0:2,0:2:0.766944,0.233056,0:0,6,69	0/0:4,0:4:0.929396,0.070604,0:0,12,106	1/1:0,2:2:1e-06,0.451355,0.548644:60,6,0	1/1:0,3:3:0,0.29145,0.70855:96,9,0	0/0:13,0:13:0.999852,0.000148,0:0,39,249	0/0:38,0:38:1,0,0:0,114,388	0/0:15,0:15:0.999963,3.7e-05,0:0,45,234	1/1:0,45:45:0,0,1:208,135,0	0/1:1,1:2:0.001039,0.998478,0.000483:29,0,28
chr1	36942987	chr1_36942987_T_G	T	G	.	PASS	AF=0.458333;DP=233;NS=12;AN=24;MAF=0.458333;AC=11;AC_Het=1;AC_Hom=10;AC_Hemi=0;HWE=0.00444205	GT:AD:DP:GP:PL	1/1:0,5:5:0,0.062022,0.937978:126,15,0	1/1:0,6:6:0,0.032003,0.967997:195,18,0	0/0:1,0:1:0.513817,0.485633,0.000551:0,3,29	./.:0,0:0:0.264296,0.499603,0.236101:0,0,0	0/0:3,0:3:0.808876,0.191124,0:0,9,93	1/1:0,5:5:0,0.062023,0.937977:132,15,0	1/1:0,2:2:0,0.345979,0.654021:76,6,0	0/0:1,0:1:0.514052,0.485856,9.2e-05:0,3,37	0/0:24,0:24:1,0,0:0,72,373	0/0:43,0:43:1,0,0:0,129,397	0/0:18,0:18:0.999993,7e-06,0:0,54,324	1/1:0,100:100:0,0,1:453,301,0	0/1:1,1:2:0.000668,0.998857,0.000474:29,0,30
chr1	36947407	chr1_36947407_A_G	A	G	.	PASS	AF=0.416667;DP=186;NS=12;AN=24;MAF=0.416667;AC=10;AC_Het=8;AC_Hom=2;AC_Hemi=0;HWE=0.547718	GT:AD:DP:GP:PL	0/0:16,0:16:0.999978,2.2e-05,0:0,48,277	0/1:2,2:4:1e-06,0.999998,1e-06:57,0,57	0/1:4,16:20:0,1,0:267,0,69	1/1:0,3:3:1e-06,0.253756,0.746243:62,9,0	0/1:2,4:6:0,1,0:85,0,62	0/0:2,0:2:0.731217,0.268783,0:0,6,64	./.:0,0:0:0.332132,0.488354,0.179514:0,0,0	0/0:3,0:3:0.844744,0.155256,0:0,9,108	0/1:20,5:25:0,1,0:62,0,322	0/1:28,7:35:0,1,0:82,0,326	0/1:19,5:24:0,1,0:82,0,288	0/1:17,21:38:0,1,0:310,0,230	0/1:2,1:3:0.001717,0.998282,1e-06:26,0,55
chr1	36955551	chr1_36955551_T_C	T	C	.	PASS	AF=0.153846;DP=176;NS=13;AN=26;MAF=0.153846;AC=4;AC_Het=2;AC_Hom=2;AC_Hemi=0;HWE=0.234783	GT:AD:DP:GP:PL	1/1:0,13:13:0,0.001165,0.998835:262,39,0	0/1:1,3:4:0,0.996681,0.003319:95,0,15	0/0:20,0:20:1,0,0:0,60,341	0/0:7,0:7:0.996741,0.003259,0:0,21,203	0/0:7,0:7:0.996741,0.003259,0:0,21,208	0/0:1,0:1:0.826954,0.173041,5e-06:0,3,39	0/1:0,1:1:0.000395,0.826629,0.172976:40,3,0	0/0:2,0:2:0.905285,0.094715,0:0,6,76	0/0:20,0:20:1,0,0:0,60,354	0/0:29,0:29:1,0,0:0,87,333	0/0:10,0:10:0.999592,0.000408,0:0,30,261	0/0:59,0:59:1,0,0:0,178,411	0/0:3,0:3:0.950289,0.049711,0:0,9,107
chr1	36956363	chr1_36956363_A_T	A	T	.	PASS	AF=0.461538;DP=258;NS=13;AN=26;MAF=0.461538;AC=12;AC_Het=2;AC_Hom=10;AC_Hemi=0;HWE=0.0206165	GT:AD:DP:GP:PL	1/1:0,24:24:0,0,1:331,72,0	1/1:0,9:9:0,0.004682,0.995318:207,27,0	1/1:0,14:14:0,0.000147,0.999853:319,42,0	1/1:0,19:19:0,5e-06,0.999995:347,57,0	0/1:4,4:8:0,1,0:117,0,116	1/1:0,3:3:0,0.231386,0.768614:98,9,0	0/0:8,0:8:0.993555,0.006445,0:0,24,214	0/0:6,0:6:0.974707,0.025293,0:0,18,173	0/0:15,0:15:0.999949,5.1e-05,0:0,45,326	0/0:59,0:59:1,0,0:0,178,429	0/0:15,0:15:0.999949,5.1e-05,0:0,45,322	0/0:71,0:71:1,0,0:0,214,432	0/1:2,5:7:0,0.999987,1.3e-05:144,0,45
chr1	36956485	chr1_36956485_G_T	G	T	.	PASS	AF=0.166667;DP=125;NS=12;AN=24;MAF=0.166667;AC=4;AC_Het=2;AC_Hom=2;AC_Hemi=0;HWE=0.254658	GT:AD:DP:GP:PL	1/1:0,6:6:0,0.10571,0.89429:187,18,0	0/0:3,0:3:0.93801,0.06199,0:0,9,89	0/0:11,0:11:0.999742,0.000258,0:0,33,233	0/0:5,0:5:0.983747,0.016253,0:0,15,144	0/0:1,0:1:0.790914,0.209081,6e-06:0,3,40	0/0:1,0:1:0.790914,0.209081,6e-06:0,3,40	0/0:4,0:4:0.968014,0.031986,0:0,12,98	./.:0,0:0:0.625549,0.330735,0.043716:0,0,0	0/1:13,6:19:0,1,0:88,0,253	0/0:27,3:30:0.715267,0.284733,0:0,1,320	0/1:11,7:18:0,1,0:96,0,234	0/0:22,4:26:0.898764,0.101236,0:0,7,280	0/0:1,0:1:0.790913,0.20908,7e-06:0,3,39
chr1	36961213	chr1_36961213_T_A	T	A	.	PASS	AF=0.454545;DP=92;NS=11;AN=22;MAF=0.454545;AC=10;AC_Het=10;AC_Hom=0;AC_Hemi=0;HWE=0.0181336	GT:AD:DP:GP:PL	0/1:6,2:8:0.001406,0.998594,0:26,0,84	0/1:2,1:3:0.009691,0.990309,1e-06:18,0,58	0/1:6,1:7:0.134908,0.865092,0:6,0,85	0/1:1,3:4:1e-06,0.98721,0.012789:56,0,15	0/1:2,1:3:0.00969,0.990274,3.6e-05:18,0,41	0/1:3,2:5:0.000194,0.999805,2e-06:35,0,54	./.:0,0:0:0.303898,0.494743,0.201359:0,0,0	./.:0,0:0:0.303898,0.494743,0.201359:0,0,0	0/1:8,4:12:4e-06,0.999996,0:52,0,120	0/1:19,7:26:1e-06,0.999999,0:57,0,279	0/1:10,5:15:1e-06,0.999999,0:59,0,217	0/0:6,0:6:0.975195,0.024805,0:0,18,98	0/1:2,1:3:0.00969,0.990274,3.6e-05:18,0,41
chr1	36961295	chr1_36961295_G_A	G	A	.	PASS	AF=0.454545;DP=144;NS=11;AN=22;MAF=0.454545;AC=10;AC_Het=10;AC_Hom=0;AC_Hemi=0;HWE=0.0181336	GT:AD:DP:GP:PL	0/1:5,1:6:0.003546,0.996454,0:22,0,75	0/1:2,2:4:0.000292,0.999633,7.4e-05:33,0,38	0/1:2,5:7:0,0.999471,0.000529:77,0,29	0/1:1,6:7:0,0.89756,0.10244:85,0,6	0/0:2,0:2:0.689857,0.31012,2.2e-05:0,6,44	./.:0,0:0:0.27727,0.498589,0.224141:0,0,0	0/1:1,1:2:0.004399,0.992045,0.003556:21,0,21	./.:0,0:0:0.27727,0.498589,0.224141:0,0,0	0/1:8,4:12:3e-06,0.999997,0:52,0,165	0/1:19,7:26:1e-06,0.999999,0:57,0,281	0/1:13,5:18:7e-06,0.999993,0:49,0,248	0/1:38,19:57:0,1,0:74,0,100	0/1:1,2:3:4.9e-05,0.992841,0.00711:41,0,18
chr1	36961321	chr1_36961321_T_G	T	G	.	PASS	AF=0.5;DP=138;NS=11;AN=22;MAF=0.5;AC=11;AC_Het=9;AC_Hom=2;AC_Hemi=0;HWE=0.0905998	GT:AD:DP:GP:PL	0/1:5,4:9:0,1,0:79,0,70	0/1:2,1:3:0.032128,0.967832,4.1e-05:12,0,41	0/1:1,2:3:4.6e-05,0.992447,0.007506:41,0,18	0/1:1,2:3:4.6e-05,0.992447,0.007506:41,0,18	0/1:1,1:2:0.004119,0.981139,0.014742:21,0,15	./.:0,0:0:0.263099,0.499666,0.237236:0,0,0	0/1:1,1:2:0.004165,0.992079,0.003756:21,0,21	./.:0,0:0:0.263099,0.499666,0.237236:0,0,0	0/1:7,1:8:0.210794,0.789206,0:3,0,170	0/0:18,2:20:0.805107,0.194893,0:0,9,297	0/1:10,2:12:0.053221,0.946779,0:10,0,184	0/1:50,23:73:0,1,0:94,0,125	1/1:0,3:3:1e-06,0.208402,0.791597:61,9,0
chr1	36961351	chr1_36961351_C_T	C	T	.	PASS	AF=0.272727;DP=154;NS=11;AN=22;MAF=0.272727;AC=6;AC_Het=6;AC_Hom=0;AC_Hemi=0;HWE=0.504644	GT:AD:DP:GP:PL	0/0:10,0:10:0.99903,0.00097,0:0,30,138	0/1:2,1:3:0.059631,0.940349,2.1e-05:12,0,41	0/1:2,1:3:0.015771,0.984207,2.2e-05:18,0,41	0/0:4,0:4:0.941501,0.058499,0:0,12,81	0/1:1,1:2:0.007941,0.990097,0.001962:21,0,21	./.:0,0:0:0.446177,0.443575,0.110247:0,0,0	0/1:0,2:2:2.5e-05,0.501445,0.49853:49,6,0	./.:0,0:0:0.446177,0.443575,0.110247:0,0,0	0/0:12,0:12:0.999757,0.000243,0:0,36,250	0/0:21,1:22:0.999879,0.000121,0:0,39,326	0/0:9,1:10:0.670717,0.329283,0:0,3,167	0/1:51,31:82:0,1,0:126,0,193	0/1:0,2:2:2.5e-05,0.501445,0.49853:49,6,0
chr1	36961363	chr1_36961363_C_T	C	T	.	PASS	AF=0.227273;DP=167;NS=11;AN=22;MAF=0.227273;AC=5;AC_Het=5;AC_Hom=0;AC_Hemi=0;HWE=1	GT:AD:DP:GP:PL	0/0:8,0:8:0.997649,0.002351,0:0,24,118	0/0:2,0:2:0.868957,0.13104,3e-06:0,6,44	0/0:3,0:3:0.929887,0.070113,0:0,9,67	0/0:4,0:4:0.96367,0.03633,0:0,12,81	0/1:3,1:4:0.050121,0.949878,0:15,0,56	./.:0,0:0:0.590255,0.356051,0.053694:0,0,0	0/1:1,1:2:0.01303,0.985785,0.001185:21,0,21	./.:0,0:0:0.590255,0.356051,0.053694:0,0,0	0/0:11,0:11:0.999706,0.000294,0:0,33,226	0/0:19,1:20:0.999706,0.000294,0:0,33,305	0/1:7,1:8:0.456794,0.543206,0:3,0,145	0/1:79,21:100:0,1,0:94,0,216	0/1:0,2:2:5.1e-05,0.62371,0.376238:49,6,0
chr1	36961382	chr1_36961382_A_T	A	T	.	PASS	AF=0.416667;DP=173;NS=12;AN=24;MAF=0.416667;AC=10;AC_Het=8;AC_Hom=2;AC_Hemi=0;HWE=0.547718	GT:AD:DP:GP:PL	0/1:5,6:11:0,1,0:100,0,80	0/0:2,0:2:0.719949,0.280051,0:0,6,73	0/1:3,2:5:0.000203,0.999797,0:35,0,68	0/1:2,3:5:3e-06,0.999875,0.000123:54,0,35	0/1:2,2:4:0.000106,0.999829,6.4e-05:38,0,38	0/0:1,0:1:0.562054,0.437267,0.000679:0,3,27	1/1:0,2:2:1.3e-05,0.391231,0.608757:49,6,0	./.:0,0:0:0.316331,0.492204,0.191464:0,0,0	0/1:10,2:12:0.021309,0.978691,0:15,0,204	0/0:16,1:17:0.993992,0.006008,0:0,24,287	0/1:7,1:8:0.245855,0.754145,0:3,0,155	0/1:66,39:105:0,1,0:189,0,281	0/1:0,1:1:0.00144,0.561621,0.436938:27,3,0
chr1	36961420	chr1_36961420_C_G	C	G	.	PASS	AF=0.458333;DP=243;NS=12;AN=24;MAF=0.458333;AC=11;AC_Het=11;AC_Hom=0;AC_Hemi=0;HWE=0.0142876	GT:AD:DP:GP:PL	0/1:13,5:18:0,1,0:66,0,202	0/0:3,0:3:0.808479,0.191521,0:0,9,100	0/1:7,2:9:0.002358,0.997642,0:23,0,149	0/1:4,6:10:0,1,0:98,0,68	0/1:6,2:8:0.001773,0.998227,0:25,0,111	0/1:4,2:6:0.00032,0.99968,0:32,0,83	0/1:1,2:3:6.8e-05,0.992441,0.007491:39,0,18	./.:0,0:0:0.263637,0.499638,0.236726:0,0,0	0/1:12,6:18:0,1,0:87,0,211	0/1:21,6:27:1e-06,0.999999,0:60,0,259	0/1:7,2:9:0.002358,0.997642,0:23,0,154	0/1:86,44:130:0,1,0:187,0,301	0/1:0,1:1:0.00108,0.512899,0.486021:27,3,0
chr1	36961849	chr1_36961849_A_G	A	G	.	PASS	AF=0.458333;DP=153;NS=12;AN=24;MAF=0.458333;AC=11;AC_Het=9;AC_Hom=2;AC_Hemi=0;HWE=0.238505	GT:AD:DP:GP:PL	0/1:11,4:15:1.9e-05,0.999981,0:44,0,145	0/1:1,1:2:0.004184,0.992077,0.003738:21,0,21	0/1:5,3:8:1.3e-05,0.999987,0:46,0,96	0/1:1,4:5:0,0.970823,0.029177:68,0,12	0/0:1,0:1:0.513627,0.485457,0.000916:0,3,27	./.:0,0:0:0.264295,0.499603,0.236103:0,0,0	0/1:1,2:3:4.7e-05,0.992482,0.007472:41,0,18	0/1:0,1:1:0.001084,0.513536,0.48538:27,3,0	0/1:5,4:9:1e-06,0.999999,0:59,0,86	0/1:22,12:34:0,1,0:81,0,232	0/1:9,5:14:0,1,0:62,0,130	0/0:58,0:58:1,0,0:0,175,215	1/1:0,2:2:9e-06,0.345975,0.654016:49,6,0
chr1	36961885	chr1_36961885_A_G	A	G	.	PASS	AF=0.409091;DP=126;NS=11;AN=22;MAF=0.409091;AC=9;AC_Het=7;AC_Hom=2;AC_Hemi=0;HWE=0.55418	GT:AD:DP:GP:PL	0/1:9,3:12:0.000336,0.999664,0:32,0,136	0/0:1,0:1:0.519109,0.480005,0.000886:0,3,27	0/1:6,3:9:2.4e-05,0.999976,0:43,0,109	0/1:0,1:1:0.00112,0.518983,0.479897:27,3,0	0/0:1,0:1:0.519109,0.480005,0.000886:0,3,27	./.:0,0:0:0.26995,0.499234,0.230816:0,0,0	1/1:0,2:2:9e-06,0.350949,0.649042:49,6,0	./.:0,0:0:0.26995,0.499234,0.230816:0,0,0	0/1:9,3:12:0.000229,0.999771,0:34,0,157	0/1:15,9:24:0,1,0:80,0,204	0/1:8,4:12:3e-06,0.999997,0:52,0,120	0/0:51,0:51:1,0,0:0,154,212	0/1:0,1:1:0.00112,0.518983,0.479897:27,3,0
chr1	36962866	chr1_36962866_C_T	C	T	.	PASS	AF=0.208333;DP=161;NS=12;AN=24;MAF=0.208333;AC=5;AC_Het=1;AC_Hom=4;AC_Hemi=0;HWE=0.0310559	GT:AD:DP:GP:PL	0/0:15,0:15:0.999985,1.5e-05,0:0,45,226	0/1:1,1:2:0.016466,0.982602,0.000932:21,0,21	0/0:5,0:5:0.98535,0.01465,0:0,15,112	0/0:5,0:5:0.98535,0.01465,0:0,15,116	0/0:5,0:5:0.98535,0.01465,0:0,15,93	0/0:2,0:2:0.893698,0.106302,1e-06:0,6,49	1/1:0,4:4:0,0.344443,0.655557:93,12,0	./.:0,0:0:0.652576,0.310491,0.036932:0,0,0	0/0:4,0:4:0.971123,0.028877,0:0,12,95	0/0:11,0:11:0.999768,0.000232,0:0,33,209	0/0:9,0:9:0.999072,0.000928,0:0,27,175	0/0:94,0:94:1,0,0:0,283,304	1/1:0,5:5:0,0.208051,0.791949:93,15,0
chr1	36968242	chr1_36968242_C_T	C	T	.	PASS	AF=0.136364;DP=139;NS=11;AN=22;MAF=0.136364;AC=3;AC_Het=1;AC_Hom=2;AC_Hemi=0;HWE=0.142857	GT:AD:DP:GP:PL	1/1:0,10:10:0,0.009852,0.990148:130,30,0	0/0:4,0:4:0.976055,0.023945,0:0,12,111	0/0:6,0:6:0.993904,0.006096,0:0,18,141	0/0:7,0:7:0.996943,0.003057,0:0,21,155	0/0:3,0:3:0.953229,0.046771,0:0,9,79	./.:0,0:0:0.698782,0.2743,0.026918:0,0,0	0/1:0,3:3:0,0.560193,0.439807:86,9,0	./.:0,0:0:0.698782,0.2743,0.026918:0,0,0	0/0:6,0:6:0.993904,0.006096,0:0,18,147	0/0:13,0:13:0.999952,4.8e-05,0:0,39,239	0/0:3,0:3:0.953229,0.046771,0:0,9,67	0/0:81,0:81:1,0,0:0,244,298	0/0:3,0:3:0.953229,0.046771,0:0,9,85
chr1	36971680	chr1_36971680_A_G	A	G	.	PASS	AF=0.375;DP=168;NS=12;AN=24;MAF=0.375;AC=9;AC_Het=3;AC_Hom=6;AC_Hemi=0;HWE=0.205277	GT:AD:DP:GP:PL	./.:0,0:0:0.376528,0.474182,0.149291:0,0,0	0/1:0,1:1:0.001542,0.61267,0.385788:28,3,0	0/1:2,4:6:0,0.999993,7e-06:93,0,46	1/1:0,4:4:0,0.165629,0.834371:87,12,0	0/0:1,0:1:0.613323,0.386192,0.000485:0,3,27	1/1:0,2:2:6e-06,0.442597,0.557397:54,6,0	1/1:0,3:3:0,0.28419,0.71581:67,9,0	0/0:1,0:1:0.613323,0.386192,0.000485:0,3,27	0/0:10,0:10:0.998772,0.001228,0:0,30,214	0/0:20,0:20:0.999999,1e-06,0:0,60,288	0/0:8,0:8:0.995105,0.004895,0:0,24,186	0/0:109,0:109:1,0,0:0,328,427	0/1:1,1:2:0.001585,0.995915,0.0025:27,0,21
chr1	36977465	chr1_36977465_C_A	C	A	.	PASS	AF=0.153846;DP=259;NS=13;AN=26;MAF=0.153846;AC=4;AC_Het=4;AC_Hom=0;AC_Hemi=0;HWE=1	GT:AD:DP:GP:PL	0/0:25,0:25:1,0,0:0,75,379	0/0:2,0:2:0.896565,0.103435,0:0,6,66	0/0:18,0:18:0.999998,2e-06,0:0,54,309	0/1:0,1:1:0.001112,0.811613,0.187274:35,3,0	0/1:4,5:9:0,1,0:127,0,109	0/1:0,1:1:0.001112,0.811613,0.187274:35,3,0	0/0:2,0:2:0.896565,0.103435,0:0,6,68	0/1:0,1:1:0.001112,0.811613,0.187274:35,3,0	0/0:25,0:25:1,0,0:0,75,363	0/0:67,2:69:1,0,0:0,162,415	0/0:23,1:24:0.999994,6e-06,0:0,49,335	0/0:69,9:78:0.918865,0.081135,0:0,7,287	0/0:4,0:4:0.971967,0.028033,0:0,12,134
chr1	36980284	chr1_36980284_G_A	G	A	.	PASS	AF=0.458333;DP=240;NS=12;AN=24;MAF=0.458333;AC=11;AC_Het=3;AC_Hom=8;AC_Hemi=0;HWE=0.103129	GT:AD:DP:GP:PL	./.:0,0:0:0.330692,0.488732,0.180575:0,0,0	0/0:7,0:7:0.988586,0.011414,0:0,21,201	0/0:17,0:17:0.999989,1.1e-05,0:0,51,330	0/0:9,0:9:0.997122,0.002878,0:0,27,229	0/0:7,0:7:0.988586,0.011414,0:0,21,173	1/1:0,2:2:0,0.403562,0.596438:70,6,0	0/0:11,0:11:0.999279,0.000721,0:0,33,261	1/1:0,2:2:0,0.403562,0.596438:68,6,0	0/1:11,9:20:0,1,0:199,0,228	0/1:20,19:39:0,1,0:300,0,297	0/1:9,13:22:0,1,0:210,0,197	1/1:0,96:96:0,0,1:449,289,0	1/1:0,7:7:0,0.020706,0.979294:209,21,0
chr1	36980351	chr1_36980351_A_C	A	C	.	PASS	AF=0.5;DP=232;NS=12;AN=24;MAF=0.5;AC=12;AC_Het=2;AC_Hom=10;AC_Hemi=0;HWE=0.0264585	GT:AD:DP:GP:PL	./.:0,0:0:0.254346,0.499963,0.245692:0,0,0	0/0:7,0:7:0.984876,0.015124,0:0,21,194	1/1:0,13:13:0,0.000248,0.999752:303,39,0	1/1:0,9:9:0,0.003958,0.996042:254,27,0	0/1:6,1:7:0.006468,0.993532,0:19,0,170	1/1:0,4:4:0,0.112829,0.887171:139,12,0	0/0:8,0:8:0.992381,0.007619,0:0,24,235	0/1:1,1:2:0.000162,0.999527,0.000311:35,0,32	0/0:13,0:13:0.99976,0.00024,0:0,39,286	0/0:24,0:24:1,0,0:0,72,358	0/0:12,0:12:0.99952,0.00048,0:0,36,271	1/1:0,94:94:0,0,1:444,283,0	1/1:0,9:9:0,0.003958,0.996042:233,27,0
chr1	36987729	chr1_36987729_A_T	A	T	.	PASS	AF=0.136364;DP=137;NS=11;AN=22;MAF=0.136364;AC=3;AC_Het=3;AC_Hom=0;AC_Hemi=0;HWE=1	GT:AD:DP:GP:PL	0/1:1,10:11:0,0.964211,0.035789:209,0,4	0/0:4,0:4:0.977776,0.022224,0:0,12,136	0/0:10,0:10:0.999645,0.000355,0:0,30,257	0/0:2,0:2:0.916659,0.083341,0:0,6,62	0/1:5,2:7:0.000163,0.999837,0:42,0,130	./.:0,0:0:0.715951,0.260376,0.023673:0,0,0	./.:0,0:0:0.715951,0.260376,0.023673:0,0,0	0/0:1,0:1:0.84613,0.153858,1.1e-05:0,3,34	0/0:9,0:9:0.99929,0.00071,0:0,27,235	0/1:38,8:46:4e-06,0.999996,0:59,0,333	0/0:18,1:19:0.994515,0.005485,0:0,18,303	0/0:26,0:26:1,0,0:0,78,318	0/0:2,0:2:0.916659,0.083341,0:0,6,71
chr1	36989766	chr1_36989766_C_T	C	T	.	PASS	AF=0.230769;DP=186;NS=13;AN=26;MAF=0.230769;AC=6;AC_Het=6;AC_Hom=0;AC_Hemi=0;HWE=1	GT:AD:DP:GP:PL	0/0:17,0:17:0.999995,5e-06,0:0,51,330	0/1:1,6:7:0,0.996104,0.003896:161,0,16	0/0:13,0:13:0.999925,7.5e-05,0:0,39,301	0/1:6,6:12:0,1,0:169,0,151	0/0:11,0:11:0.999701,0.000299,0:0,33,249	0/1:5,3:8:0,1,0:91,0,134	0/0:5,0:5:0.981207,0.018793,0:0,15,176	0/0:3,0:3:0.928837,0.071163,0:0,9,110	0/1:6,8:14:0,1,0:211,0,145	0/1:30,17:47:0,1,0:271,0,357	0/1:5,11:16:0,1,0:239,0,125	0/0:26,0:26:1,0,0:0,78,322	0/0:7,0:7:0.995235,0.004765,0:0,21,212
chr1	36989934	chr1_36989934_G_A	G	A	.	PASS	AF=0.227273;DP=207;NS=11;AN=22;MAF=0.227273;AC=5;AC_Het=3;AC_Hom=2;AC_Hemi=0;HWE=0.438596	GT:AD:DP:GP:PL	./.:0,0:0:0.582764,0.361252,0.055984:0,0,0	0/0:2,0:2:0.865823,0.134177,0:0,6,61	0/0:16,0:16:0.999991,9e-06,0:0,48,337	0/0:19,0:19:0.999999,1e-06,0:0,57,356	0/0:5,0:5:0.980997,0.019003,0:0,15,158	./.:0,0:0:0.582764,0.361252,0.055984:0,0,0	0/0:3,0:3:0.928087,0.071913,0:0,9,109	0/0:3,0:3:0.928087,0.071913,0:0,9,114	0/1:4,11:15:0,1,0:245,0,96	0/1:28,21:49:0,1,0:272,0,341	0/1:9,9:18:0,1,0:197,0,191	0/0:71,0:71:1,0,0:0,214,435	1/1:0,6:6:0,0.091585,0.908415:186,18,0
chr1	36990043	chr1_36990043_C_G	C	G	.	PASS	AF=0.458333;DP=250;NS=12;AN=24;MAF=0.458333;AC=11;AC_Het=7;AC_Hom=4;AC_Hemi=0;HWE=1	GT:AD:DP:GP:PL	./.:0,0:0:0.293184,0.496561,0.210255:0,0,0	0/0:10,0:10:0.998349,0.001651,0:0,30,245	0/0:21,0:21:0.999999,1e-06,0:0,63,372	0/0:8,0:8:0.993428,0.006572,0:0,24,215	0/1:1,3:4:0,0.967398,0.032602:84,0,11	0/1:3,2:5:5e-06,0.999995,0:51,0,87	1/1:0,6:6:0,0.035587,0.964413:162,18,0	0/1:2,1:3:0.000375,0.999625,0:32,0,65	0/1:12,4:16:0,1,0:92,0,249	0/1:23,29:52:0,1,0:340,0,288	0/1:9,15:24:0,1,0:272,0,185	1/1:2,92:94:0,0,1:424,232,0	0/1:2,5:7:0,0.999999,1e-06:137,0,59
chr1	36990294	chr1_36990294_T_G	T	G	.	PASS	AF=0.461538;DP=204;NS=13;AN=26;MAF=0.461538;AC=12;AC_Het=4;AC_Hom=8;AC_Hemi=0;HWE=0.260843	GT:AD:DP:GP:PL	1/1:0,17:17:0,1.6e-05,0.999984:286,51,0	0/0:6,0:6:0.970914,0.029086,0:0,18,167	1/1:0,20:20:0,2e-06,0.999998:354,60,0	1/1:0,6:6:0,0.031567,0.968433:173,18,0	1/1:0,5:5:0,0.061202,0.938798:135,15,0	0/1:2,1:3:0.000417,0.999583,0:31,0,66	0/0:1,0:1:0.510533,0.48943,3.7e-05:0,3,41	0/0:4,0:4:0.892993,0.107007,0:0,12,124	0/1:8,10:18:0,1,0:207,0,176	0/1:27,21:48:0,1,0:279,0,315	0/1:9,12:21:0,1,0:252,0,181	0/0:50,0:50:1,0,0:0,151,355	0/0:3,0:3:0.806672,0.193328,0:0,9,93
chr1	36992396	chr1_36992396_C_T	C	T	.	PASS	AF=0.181818;DP=226;NS=11;AN=22;MAF=0.181818;AC=4;AC_Het=2;AC_Hom=2;AC_Hemi=0;HWE=0.278196	GT:AD:DP:GP:PL	./.:0,0:0:0.674115,0.29386,0.032025:0,0,0	0/0:8,0:8:0.9983,0.0017,0:0,24,232	0/0:13,0:13:0.999947,5.3e-05,0:0,39,283	0/1:2,4:6:0,0.999999,1e-06:130,0,49	0/0:3,0:3:0.948327,0.051673,0:0,9,107	0/1:1,7:8:0,0.997789,0.002211:194,0,17	0/0:6,0:6:0.993235,0.006765,0:0,18,165	./.:0,0:0:0.674115,0.29386,0.032025:0,0,0	0/0:18,0:18:0.999998,2e-06,0:0,54,356	0/0:39,0:39:1,0,0:0,117,414	0/0:20,0:20:1,0,0:0,60,364	0/0:99,0:99:1,0,0:0,298,461	1/1:0,6:6:0,0.125391,0.874609:193,18,0
chr1	36992481	chr1_36992481_C_G	C	G	.	PASS	AF=0.166667;DP=190;NS=12;AN=24;MAF=0.166667;AC=4;AC_Het=2;AC_Hom=2;AC_Hemi=0;HWE=0.254658	GT:AD:DP:GP:PL	./.:0,0:0:0.711509,0.264002,0.024489:0,0,0	0/0:4,0:4:0.977336,0.022664,0:0,12,119	0/0:1,0:1:0.843502,0.156487,1.2e-05:0,3,34	1/1:0,4:4:0,0.402539,0.597461:134,12,0	0/0:10,0:10:0.999638,0.000362,0:0,30,258	0/1:3,2:5:1e-06,0.999999,0:63,0,87	0/0:5,0:5:0.988538,0.011462,0:0,15,160	0/0:3,0:3:0.955676,0.044324,0:0,9,100	0/1:7,1:8:0.079888,0.920112,0:15,0,137	0/0:34,1:35:1,0,0:0,71,368	0/0:15,0:15:0.999989,1.1e-05,0:0,45,295	0/0:91,1:92:1,0,0:0,243,439	0/0:7,0:7:0.99711,0.00289,0:0,21,198
chr1	36992540	chr1_36992540_C_T	C	T	.	PASS	AF=0.166667;DP=202;NS=12;AN=24;MAF=0.166667;AC=4;AC_Het=0;AC_Hom=4;AC_Hemi=0;HWE=0.00621118	GT:AD:DP:GP:PL	./.:0,0:0:0.70215,0.271588,0.026262:0,0,0	1/1:0,5:5:0,0.24423,0.75577:173,15,0	0/0:11,0:11:0.999811,0.000189,0:0,33,262	0/0:6,0:6:0.993993,0.006007,0:0,18,175	0/0:13,0:13:0.999953,4.7e-05,0:0,39,305	0/0:7,0:7:0.996987,0.003013,0:0,21,204	0/0:3,0:3:0.953882,0.046118,0:0,9,82	0/0:2,0:2:0.911829,0.088171,0:0,6,69	0/0:14,0:14:0.999976,2.4e-05,0:0,42,298	0/0:28,0:28:1,0,0:0,84,388	0/0:14,0:14:0.999976,2.4e-05,0:0,42,314	0/0:89,0:89:1,0,0:0,268,443	1/1:0,10:10:0,0.009997,0.990003:256,30,0
chr1	36992869	chr1_36992869_C_T	C	T	.	PASS	AF=0.166667;DP=223;NS=12;AN=24;MAF=0.166667;AC=4;AC_Het=2;AC_Hom=2;AC_Hemi=0;HWE=0.254658	GT:AD:DP:GP:PL	./.:0,0:0:0.696033,0.276505,0.027461:0,0,0	1/1:0,8:8:0,0.037841,0.962159:209,24,0	0/0:11,0:11:0.999806,0.000194,0:0,33,271	0/1:4,6:10:0,1,0:131,0,108	0/1:14,2:16:0.042669,0.957331,0:18,0,244	0/0:6,0:6:0.993831,0.006169,0:0,18,144	0/0:7,0:7:0.996906,0.003094,0:0,21,203	0/0:3,0:3:0.952693,0.047307,0:0,9,98	0/0:15,0:15:0.999988,1.2e-05,0:0,45,309	0/0:27,0:27:1,0,0:0,81,380	0/0:12,0:12:0.999903,9.7e-05,0:0,36,272	0/0:99,0:99:1,0,0:0,298,453	0/0:9,0:9:0.999225,0.000775,0:0,27,225
chr1	36994298	chr1_36994298_G_A	G	A	.	PASS	AF=0.375;DP=227;NS=12;AN=24;MAF=0.375;AC=9;AC_Het=3;AC_Hom=6;AC_Hemi=0;HWE=0.205277	GT:AD:DP:GP:PL	./.:0,0:0:0.358058,0.480643,0.161299:0,0,0	0/0:7,0:7:0.989622,0.010378,0:0,21,183	1/1:0,23:23:0,0,1:342,69,0	0/1:6,5:11:0,1,0:130,0,151	0/1:2,3:5:0,1,0:71,0,61	0/0:2,0:2:0.748736,0.251264,0:0,6,65	0/1:0,1:1:0.000355,0.598165,0.40148:34,3,0	1/1:0,11:11:0,0.001453,0.998547:276,33,0	0/0:12,0:12:0.999672,0.000328,0:0,36,269	0/0:35,0:35:1,0,0:0,105,409	0/0:19,0:19:0.999997,3e-06,0:0,57,354	0/0:94,0:94:1,0,0:0,283,429	1/1:0,7:7:0,0.022749,0.977251:190,21,0
chr1	36996603	chr1_36996603_T_A	T	A	.	PASS	AF=0.384615;DP=117;NS=13;AN=26;MAF=0.384615;AC=10;AC_Het=6;AC_Hom=4;AC_Hemi=0;HWE=1	GT:AD:DP:GP:PL	0/0:1,0:1:0.524604,0.475353,4.3e-05:0,3,40	0/0:1,0:1:0.524556,0.475308,0.000136:0,3,35	0/0:22,0:22:1,0,0:0,66,350	1/1:0,9:9:0,0.004292,0.995708:246,27,0	0/0:16,0:16:0.999972,2.8e-05,0:0,48,329	0/0:5,0:5:0.946405,0.053595,0:0,15,130	0/1:0,1:1:0.000116,0.524562,0.475323:37,3,0	0/1:0,1:1:0.000183,0.524527,0.47529:35,3,0	0/1:10,3:13:0,1,0:62,0,218	0/1:23,5:28:0,1,0:75,0,312	0/1:12,2:14:0.001577,0.998423,0:25,0,230	1/1:0,5:5:0,0.064522,0.935478:142,15,0	0/1:0,1:1:0.000116,0.524562,0.475323:37,3,0
chr1	36997256	chr1_36997256_G_T	G	T	.	PASS	AF=0.208333;DP=189;NS=12;AN=24;MAF=0.208333;AC=5;AC_Het=3;AC_Hom=2;AC_Hemi=0;HWE=0.403727	GT:AD:DP:GP:PL	./.:0,0:0:0.612508,0.340242,0.04725:0,0,0	0/1:1,2:3:3e-06,0.991318,0.008679:58,0,12	1/1:0,13:13:0,0.000878,0.999122:244,39,0	0/1:5,2:7:6e-06,0.999994,0:55,0,123	0/1:4,1:5:0.004554,0.995446,0:26,0,124	0/0:6,0:6:0.991396,0.008604,0:0,18,174	0/0:3,0:3:0.935074,0.064926,0:0,9,99	0/0:2,0:2:0.878063,0.121937,0:0,6,52	0/0:9,0:9:0.998916,0.001084,0:0,27,246	0/0:40,0:40:1,0,0:0,120,412	0/0:13,0:13:0.999932,6.8e-05,0:0,39,285	0/0:83,0:83:1,0,0:0,250,405	0/0:5,0:5:0.982938,0.017062,0:0,15,144
chr1	36998097	chr1_36998097_A_G	A	G	.	PASS	AF=0.416667;DP=115;NS=12;AN=24;MAF=0.416667;AC=10;AC_Het=4;AC_Hom=6;AC_Hemi=0;HWE=0.289272	GT:AD:DP:GP:PL	1/1:0,3:3:0,0.231614,0.768386:86,9,0	0/0:2,0:2:0.706877,0.293123,0:0,6,79	0/1:0,1:1:0.002617,0.545207,0.452176:24,3,0	./.:0,0:0:0.298815,0.49565,0.205536:0,0,0	0/1:6,3:9:0.000155,0.999845,0:36,0,168	0/0:2,0:2:0.706877,0.293122,0:0,6,64	1/1:0,5:5:0,0.070075,0.929925:141,15,0	0/1:0,1:1:6.6e-05,0.546601,0.453333:40,3,0	0/0:18,1:19:0.999573,0.000427,0:0,36,342	0/1:30,3:33:0.3075,0.6925,0:1,0,325	0/0:13,0:13:0.999798,0.000202,0:0,39,307	1/1:0,15:15:0,7.4e-05,0.999926:218,45,0	0/0:12,0:12:0.999595,0.000405,0:0,36,284
chr1	36998196	chr1_36998196_A_G	A	G	.	PASS	AF=0.153846;DP=207;NS=13;AN=26;MAF=0.153846;AC=4;AC_Het=4;AC_Hom=0;AC_Hemi=0;HWE=1	GT:AD:DP:GP:PL	0/0:19,3:22:0.547041,0.452959,0:3,0,274	0/1:6,3:9:0,1,0:86,0,145	0/1:10,6:16:0,1,0:123,0,209	0/0:7,0:7:0.996775,0.003225,0:0,21,191	0/0:12,0:12:0.999899,0.000101,0:0,36,281	0/1:2,2:4:6.4e-05,0.999934,2e-06:46,0,47	0/0:7,0:7:0.996775,0.003225,0:0,21,168	0/1:6,3:9:4e-06,0.999996,0:58,0,164	0/0:15,0:15:0.999987,1.3e-05,0:0,45,316	0/0:44,1:45:1,0,0:0,108,387	0/0:21,1:22:0.999687,0.000313,0:0,31,328	0/0:28,1:29:0.999995,5e-06,0:0,49,282	0/0:10,0:10:0.999596,0.000404,0:0,30,262
chr1	36998664	chr1_36998664_T_C	T	C	.	PASS	AF=0.5;DP=227;NS=13;AN=26;MAF=0.5;AC=13;AC_Het=7;AC_Hom=6;AC_Hemi=0;HWE=1	GT:AD:DP:GP:PL	0/1:1,3:4:0,0.999223,0.000777:81,0,28	0/0:4,0:4:0.891714,0.108286,0:0,12,118	1/1:0,9:9:0,0.004004,0.995996:227,27,0	0/1:1,3:4:0,0.97016,0.02984:89,0,12	0/1:7,1:8:0.061843,0.938157,0:9,0,185	1/1:0,3:3:0,0.204659,0.795341:103,9,0	0/0:5,0:5:0.942758,0.057242,0:0,15,169	0/1:5,1:6:0.114915,0.885085,0:6,0,140	0/1:7,2:9:0.000416,0.999584,0:31,0,181	0/1:30,13:43:0,1,0:181,0,348	0/1:16,8:24:0,1,0:163,0,275	1/1:3,95:98:0,0,1:408,196,0	0/0:10,0:10:0.998106,0.001894,0:0,30,262
chr1	36998764	chr1_36998764_G_A	G	A	.	PASS	AF=0.153846;DP=218;NS=13;AN=26;MAF=0.153846;AC=4;AC_Het=4;AC_Hom=0;AC_Hemi=0;HWE=1	GT:AD:DP:GP:PL	0/0:13,0:13:0.999955,4.5e-05,0:0,39,256	0/0:8,0:8:0.998575,0.001425,0:0,24,212	0/0:16,0:16:0.999994,6e-06,0:0,48,307	0/1:10,2:12:0.000833,0.999167,0:35,0,191	0/1:12,2:14:0.013897,0.986103,0:23,0,223	0/1:2,3:5:0,1,0:100,0,58	0/0:7,0:7:0.997155,0.002845,0:0,21,210	0/0:3,0:3:0.956337,0.043663,0:0,9,102	0/0:15,0:15:0.999989,1.1e-05,0:0,45,311	0/0:45,0:45:1,0,0:0,135,421	0/0:19,0:19:0.999999,1e-06,0:0,57,344	0/0:48,0:48:1,0,0:0,144,307	0/1:11,2:13:0.018125,0.981875,0:22,0,239
chr1	36999100	chr1_36999100_C_A	C	A	.	PASS	AF=0.125;DP=204;NS=12;AN=24;MAF=0.125;AC=3;AC_Het=1;AC_Hom=2;AC_Hemi=0;HWE=0.130435	GT:AD:DP:GP:PL	1/1:0,5:5:0,0.330691,0.669309:139,15,0	0/0:5,0:5:0.992157,0.007843,0:0,15,155	0/0:17,0:17:0.999998,2e-06,0:0,51,346	0/0:2,0:2:0.940517,0.059483,0:0,6,64	0/1:7,1:8:0.112958,0.887042,0:15,0,177	0/0:6,0:6:0.996063,0.003937,0:0,18,180	0/0:2,0:2:0.940517,0.059483,0:0,6,62	./.:0,0:0:0.788031,0.19936,0.012609:0,0,0	0/0:15,0:15:0.999992,8e-06,0:0,45,287	0/0:38,0:38:1,0,0:0,114,416	0/0:17,0:17:0.999998,2e-06,0:0,51,327	0/0:84,0:84:1,0,0:0,253,436	0/0:5,0:5:0.992157,0.007843,0:0,15,155
chr1	37002523	chr1_37002523_A_T	A	T	.	PASS	AF=0.166667;DP=271;NS=12;AN=24;MAF=0.166667;AC=4;AC_Het=2;AC_Hom=2;AC_Hemi=0;HWE=0.254658	GT:AD:DP:GP:PL	0/0:12,1:13:0.899642,0.100358,0:0,6,228	0/1:3,4:7:0,1,0:101,0,77	1/1:0,18:18:0,3.3e-05,0.999967:341,54,0	0/1:1,8:9:0,0.99538,0.00462:179,0,14	0/0:3,0:3:0.946,0.054,0:0,9,104	0/0:2,0:2:0.897532,0.102468,0:0,6,60	0/0:1,0:1:0.814108,0.185889,3e-06:0,3,41	./.:0,0:0:0.662774,0.30267,0.034555:0,0,0	0/0:20,0:20:1,0,0:0,60,365	0/0:50,0:50:1,0,0:0,151,429	0/0:31,0:31:1,0,0:0,93,386	0/0:112,0:112:1,0,0:0,337,471	0/0:5,0:5:0.98593,0.01407,0:0,15,138
chr1	37002566	chr1_37002566_G_A	G	A	.	PASS	AF=0.458333;DP=269;NS=12;AN=24;MAF=0.458333;AC=11;AC_Het=7;AC_Hom=4;AC_Hemi=0;HWE=1	GT:AD:DP:GP:PL	0/0:13,1:14:0.622308,0.377692,0:0,5,233	0/1:5,5:10:0,1,0:122,0,124	1/1:0,19:19:0,4e-06,0.999996:342,57,0	0/1:1,7:8:0,0.96148,0.03852:175,0,11	0/1:6,2:8:3e-06,0.999997,0:52,0,159	./.:0,0:0:0.252308,0.499989,0.247702:0,0,0	0/0:2,0:2:0.668715,0.331285,0:0,6,68	0/0:3,0:3:0.801474,0.198526,0:0,9,87	0/1:5,14:19:0,1,0:254,0,88	0/1:20,27:47:0,1,0:319,0,275	0/1:15,16:31:0,1,0:243,0,241	1/1:0,105:105:0,0,1:463,316,0	0/1:2,1:3:0.001275,0.998724,1e-06:26,0,55
chr1	37003790	chr1_37003790_G_A	G	A	.	PASS	AF=0.192308;DP=260;NS=13;AN=26;MAF=0.192308;AC=5;AC_Het=3;AC_Hom=2;AC_Hemi=0;HWE=0.373913	GT:AD:DP:GP:PL	0/0:13,0:13:0.999943,5.7e-05,0:0,39,300	0/1:4,1:5:0.005366,0.994634,0:26,0,127	0/0:21,0:21:1,0,0:0,63,321	0/0:12,0:12:0.999885,0.000115,0:0,36,281	0/0:11,0:11:0.99977,0.00023,0:0,33,272	0/1:9,1:10:0.463489,0.536511,0:4,0,230	1/1:0,7:7:0,0.062208,0.937792:209,21,0	0/1:0,3:3:0,0.514888,0.485112:105,9,0	0/0:8,0:8:0.998163,0.001837,0:0,24,226	0/0:38,0:38:1,0,0:0,114,416	0/0:17,0:17:0.999996,4e-06,0:0,51,320	0/0:104,0:104:1,0,0:0,313,440	0/0:11,0:11:0.99977,0.00023,0:0,33,279
chr1	37003862	chr1_37003862_C_T	C	T	.	PASS	AF=0.375;DP=198;NS=12;AN=24;MAF=0.375;AC=9;AC_Het=7;AC_Hom=2;AC_Hemi=0;HWE=0.592947	GT:AD:DP:GP:PL	0/1:0,1:1:0.000123,0.535378,0.464499:37,3,0	0/1:1,2:3:0,0.999724,0.000276:64,0,32	0/0:2,0:2:0.69745,0.30255,0:0,6,69	./.:0,0:0:0.286702,0.497487,0.215811:0,0,0	0/1:6,1:7:0.018179,0.981821,0:15,0,174	0/1:1,3:4:0,0.997246,0.002754:95,0,22	0/0:1,0:1:0.535362,0.464477,0.00016:0,3,34	0/1:0,1:1:0.000155,0.535361,0.464484:36,3,0	0/1:10,2:12:3.7e-05,0.999963,0:42,0,224	0/0:26,2:28:0.996696,0.003304,0:0,27,354	0/0:11,0:11:0.999154,0.000846,0:0,33,279	1/1:0,127:127:0,0,1:471,382,0	0/1:0,1:1:0.000155,0.535361,0.464484:36,3,0
chr1	37005233	chr1_37005233_G_A	G	A	.	PASS	AF=0.269231;DP=194;NS=13;AN=26;MAF=0.269231;AC=7;AC_Het=5;AC_Hom=2;AC_Hemi=0;HWE=1	GT:AD:DP:GP:PL	0/1:4,1:5:0.004212,0.995788,0:25,0,123	0/1:3,4:7:0,1,0:80,0,84	1/1:0,20:20:0,5e-06,0.999995:346,60,0	0/0:9,1:10:0.869026,0.130974,0:0,7,220	0/0:5,0:5:0.976912,0.023088,0:0,15,136	0/0:4,0:4:0.954865,0.045135,0:0,12,118	0/0:3,0:3:0.913628,0.086372,0:0,9,80	0/0:1,0:1:0.725601,0.27439,8e-06:0,3,41	0/1:14,5:19:0.000535,0.999465,0:34,0,241	0/1:31,6:37:0.473902,0.526098,0:2,0,303	0/0:19,2:21:0.991873,0.008127,0:0,20,313	0/1:40,17:57:0.00031,0.99969,0:36,0,309	0/0:4,0:4:0.954865,0.045135,0:0,12,131
chr1	37005254	chr1_37005254_C_A	C	A	.	PASS	AF=0.115385;DP=194;NS=13;AN=26;MAF=0.115385;AC=3;AC_Het=3;AC_Hom=0;AC_Hemi=0;HWE=1	GT:AD:DP:GP:PL	0/0:5,0:5:0.992577,0.007423,0:0,15,156	0/1:2,4:6:0,0.999998,2e-06:108,0,46	0/1:13,6:19:0,1,0:92,0,256	0/0:10,0:10:0.999766,0.000234,0:0,30,250	0/0:4,0:4:0.985264,0.014736,0:0,12,71	0/0:8,0:8:0.999066,0.000934,0:0,24,186	0/0:3,0:3:0.970955,0.029045,0:0,9,99	0/0:1,0:1:0.893128,0.106868,4e-06:0,3,35	0/0:21,1:22:0.999819,0.000181,0:0,31,315	0/0:39,1:40:1,0,0:0,91,374	0/1:16,2:18:0.384544,0.615456,0:8,0,235	0/0:49,3:52:1,0,0:0,90,363	0/0:6,0:6:0.996275,0.003725,0:0,18,137
chr1	37005788	chr1_37005788_G_A	G	A	.	PASS	AF=0.115385;DP=261;NS=13;AN=26;MAF=0.115385;AC=3;AC_Het=3;AC_Hom=0;AC_Hemi=0;HWE=1	GT:AD:DP:GP:PL	0/0:9,0:9:0.999459,0.000541,0:0,27,217	0/0:3,0:3:0.966505,0.033495,0:0,9,109	0/0:17,0:17:0.999998,2e-06,0:0,51,343	0/1:5,7:12:0,1,0:173,0,107	0/1:10,4:14:0,1,0:78,0,233	0/1:5,4:9:0,1,0:110,0,142	0/0:5,0:5:0.991411,0.008589,0:0,15,161	0/0:1,0:1:0.878251,0.121748,1e-06:0,3,41	0/0:16,0:16:0.999996,4e-06,0:0,48,326	0/0:44,0:44:1,0,0:0,132,415	0/0:17,0:17:0.999998,2e-06,0:0,51,332	0/0:106,0:106:1,0,0:0,319,454	0/0:8,0:8:0.998918,0.001082,0:0,24,215
chr1	37008720	chr1_37008720_G_A	G	A	.	PASS	AF=0.125;DP=267;NS=12;AN=24;MAF=0.125;AC=3;AC_Het=1;AC_Hom=2;AC_Hemi=0;HWE=0.130435	GT:AD:DP:GP:PL	1/1:0,5:5:0,0.331488,0.668512:171,15,0	0/0:6,0:6:0.996077,0.003923,0:0,18,188	0/0:17,0:17:0.999998,2e-06,0:0,51,344	0/0:12,0:12:0.999938,6.2e-05,0:0,36,250	0/0:12,0:12:0.999938,6.2e-05,0:0,36,240	0/1:3,1:4:0.047945,0.952055,0:19,0,104	./.:0,0:0:0.788667,0.198805,0.012529:0,0,0	0/0:2,0:2:0.940718,0.059282,0:0,6,81	0/0:9,0:9:0.999508,0.000492,0:0,27,223	0/0:43,1:44:1,0,0:0,96,397	0/0:23,0:23:1,0,0:0,69,369	0/0:125,1:126:1,0,0:0,345,463	0/0:7,0:7:0.998035,0.001965,0:0,21,192
chr1	37009986	chr1_37009986_T_C	T	C	.	PASS	AF=0.458333;DP=233;NS=12;AN=24;MAF=0.458333;AC=11;AC_Het=9;AC_Hom=2;AC_Hemi=0;HWE=0.238505	GT:AD:DP:GP:PL	./.:0,0:0:0.267988,0.499375,0.232637:0,0,0	0/1:1,1:2:0.010616,0.9892,0.000184:17,0,34	0/1:4,17:21:0,0.999367,0.000633:247,0,29	0/1:15,3:18:3.5e-05,0.999965,0:42,0,283	1/1:0,7:7:0,0.016493,0.983507:145,21,0	0/0:4,0:4:0.895688,0.104312,0:0,12,107	0/1:2,9:11:0,0.999913,8.7e-05:205,0,37	0/1:0,1:1:0.000176,0.517582,0.482242:35,3,0	0/1:7,4:11:0,1,0:77,0,167	0/1:24,5:29:2e-06,0.999998,0:55,0,303	0/1:12,2:14:0.002832,0.997168,0:23,0,240	0/0:108,0:108:1,0,0:0,325,449	0/1:1,6:7:0,0.981509,0.018491:124,0,14
chr1	37010010	chr1_37010010_G_A	G	A	.	PASS	AF=0.25;DP=231;NS=12;AN=24;MAF=0.25;AC=6;AC_Het=6;AC_Hom=0;AC_Hemi=0;HWE=0.529258	GT:AD:DP:GP:PL	./.:0,0:0:0.535993,0.392245,0.071762:0,0,0	0/0:2,0:2:0.845345,0.154655,0:0,6,73	0/0:16,0:16:0.999989,1.1e-05,0:0,48,267	0/1:3,8:11:0,1,0:200,0,62	0/1:4,3:7:0,1,0:76,0,93	0/1:5,2:7:4e-06,0.999996,0:55,0,81	0/1:7,1:8:0.099509,0.900491,0:11,0,178	0/0:1,0:1:0.73211,0.26788,1e-05:0,3,40	0/1:7,5:12:0,1,0:99,0,166	0/1:23,9:32:0,1,0:137,0,311	0/0:15,1:16:0.899493,0.100507,0:0,8,267	0/0:112,0:112:1,0,0:0,337,447	0/0:7,0:7:0.994316,0.005684,0:0,21,193
chr1	37010384	chr1_37010384_G_A	G	A	.	PASS	AF=0.5;DP=203;NS=13;AN=26;MAF=0.5;AC=13;AC_Het=3;AC_Hom=10;AC_Hemi=0;HWE=0.0892525	GT:AD:DP:GP:PL	0/0:1,0:1:0.551328,0.448382,0.00029:0,3,31	1/1:0,2:2:0,0.380721,0.619279:63,6,0	0/0:3,0:3:0.831037,0.168963,0:0,9,100	0/0:9,0:9:0.996833,0.003167,0:0,27,221	1/1:0,2:2:0,0.380721,0.619279:81,6,0	0/0:9,0:9:0.996833,0.003167,0:0,27,208	1/1:0,2:2:0,0.380721,0.619279:76,6,0	1/1:0,2:2:0,0.380721,0.619279:77,6,0	0/1:8,1:9:0.059053,0.940947,0:10,0,193	0/1:23,6:29:0,1,0:97,0,324	0/1:11,2:13:0.000207,0.999793,0:35,0,228	0/0:120,0:120:1,0,0:0,361,470	1/1:0,2:2:6e-06,0.380719,0.619275:52,6,0
chr1	37011053	chr1_37011053_C_T	C	T	.	PASS	AF=0.333333;DP=259;NS=12;AN=24;MAF=0.333333;AC=8;AC_Het=2;AC_Hom=6;AC_Hemi=0;HWE=0.0437475	GT:AD:DP:GP:PL	./.:0,0:0:0.465741,0.433422,0.100837:0,0,0	0/0:5,0:5:0.971742,0.028258,0:0,15,160	0/0:16,0:16:0.999986,1.4e-05,0:0,48,339	0/1:4,2:6:1e-06,0.999999,0:63,0,83	0/0:7,0:7:0.992783,0.007217,0:0,21,211	1/1:0,6:6:0,0.062931,0.937069:192,18,0	1/1:0,4:4:0,0.211749,0.788251:137,12,0	1/1:0,5:5:0,0.11841,0.88159:156,15,0	0/0:18,0:18:0.999996,4e-06,0:0,54,324	0/0:52,0:52:1,0,0:0,157,435	0/0:15,0:15:0.999972,2.8e-05,0:0,45,313	0/0:119,0:119:1,0,0:0,358,468	0/1:5,1:6:0.021269,0.978731,0:17,0,136
chr1	37011345	chr1_37011345_C_T	C	T	.	PASS	AF=0.192308;DP=236;NS=13;AN=26;MAF=0.192308;AC=5;AC_Het=3;AC_Hom=2;AC_Hemi=0;HWE=0.373913	GT:AD:DP:GP:PL	0/0:5,0:5:0.984388,0.015612,0:0,15,113	0/0:1,0:1:0.797591,0.202403,6e-06:0,3,39	1/1:0,16:16:0,0.00012,0.99988:298,48,0	0/1:4,1:5:0.019537,0.980463,0:20,0,126	0/0:5,0:5:0.984388,0.015612,0:0,15,154	0/0:5,0:5:0.984388,0.015612,0:0,15,158	0/0:6,0:6:0.992132,0.007868,0:0,18,187	0/0:7,0:7:0.996051,0.003949,0:0,21,209	0/1:17,2:19:0.094142,0.905858,0:13,0,289	0/0:45,4:49:0.997301,0.002699,0:0,23,323	0/1:13,4:17:0,1,0:76,0,259	0/0:99,0:99:1,0,0:0,298,452	0/0:2,0:2:0.887404,0.112596,0:0,6,71
chr1	37011381	chr1_37011381_A_C	A	C	.	PASS	AF=0.230769;DP=272;NS=13;AN=26;MAF=0.230769;AC=6;AC_Het=4;AC_Hom=2;AC_Hemi=0;HWE=0.522981	GT:AD:DP:GP:PL	1/1:0,6:6:0,0.097114,0.902886:142,18,0	0/0:1,0:1:0.774876,0.225116,8e-06:0,3,39	0/1:18,6:24:0,1,0:82,0,284	0/0:5,0:5:0.982167,0.017833,0:0,15,164	0/0:7,0:7:0.995481,0.004519,0:0,21,211	0/0:6,0:6:0.991003,0.008997,0:0,18,177	0/0:6,0:6:0.991003,0.008997,0:0,18,189	0/0:5,0:5:0.982167,0.017833,0:0,15,160	0/1:20,2:22:0.342023,0.657977,0:5,0,298	0/1:44,7:51:5.5e-05,0.999945,0:45,0,316	0/1:25,6:31:0,1,0:69,0,317	0/0:102,0:102:1,0,0:0,307,466	0/0:6,0:6:0.991003,0.008997,0:0,18,180
chr1	37011508	chr1_37011508_G_A	G	A	.	PASS	AF=0.153846;DP=173;NS=13;AN=26;MAF=0.153846;AC=4;AC_Het=2;AC_Hom=2;AC_Hemi=0;HWE=0.234783	GT:AD:DP:GP:PL	0/0:1,0:1:0.841176,0.158705,0.000119:0,3,24	0/0:2,0:2:0.913798,0.086202,0:0,6,72	0/0:6,0:6:0.994139,0.005861,0:0,18,148	1/1:0,5:5:0,0.248825,0.751175:165,15,0	0/0:2,0:2:0.913798,0.086202,0:0,6,71	0/1:3,1:4:0.004222,0.995778,0:28,0,82	0/0:6,0:6:0.994139,0.005861,0:0,18,167	0/0:3,0:3:0.954958,0.045042,0:0,9,94	0/0:12,0:12:0.999908,9.2e-05,0:0,36,285	0/0:31,0:31:1,0,0:0,93,380	0/0:12,0:12:0.999908,9.2e-05,0:0,36,270	0/0:86,0:86:1,0,0:0,259,444	0/1:2,1:3:0.008366,0.991633,0:25,0,54
chr1	37012546	chr1_37012546_G_A	G	A	.	PASS	AF=0.291667;DP=222;NS=12;AN=24;MAF=0.291667;AC=7;AC_Het=7;AC_Hom=0;AC_Hemi=0;HWE=0.487414	GT:AD:DP:GP:PL	./.:0,0:0:0.501509,0.413328,0.085163:0,0,0	0/1:1,2:3:2e-06,0.999652,0.000346:58,0,28	0/1:10,1:11:0.350786,0.649214,0:4,0,185	0/1:7,1:8:0.030117,0.969883,0:16,0,147	0/1:6,1:7:0.015289,0.984711,0:19,0,170	0/0:3,0:3:0.906603,0.093397,0:0,9,101	0/1:4,1:5:0.01907,0.98093,0:18,0,108	0/0:1,0:1:0.708161,0.29182,1.9e-05:0,3,38	0/1:8,1:9:0.05847,0.94153,0:13,0,179	0/0:36,1:37:1,0,0:0,76,371	0/0:10,0:10:0.999196,0.000804,0:0,30,243	0/1:97,24:121:0.002211,0.997789,0:27,0,312	0/0:3,0:3:0.906603,0.093397,0:0,9,101
chr1	37013058	chr1_37013058_A_C	A	C	.	PASS	AF=0.416667;DP=113;NS=12;AN=24;MAF=0.416667;AC=10;AC_Het=4;AC_Hom=6;AC_Hemi=0;HWE=0.289272	GT:AD:DP:GP:PL	0/0:3,0:3:0.809715,0.190285,0:0,9,92	0/1:1,1:2:0.000534,0.999091,0.000375:30,0,31	1/1:0,13:13:0,0.00026,0.99974:266,39,0	1/1:0,7:7:0,0.016349,0.983651:190,21,0	0/1:3,2:5:4e-06,0.999996,0:52,0,90	0/1:0,1:1:4.4e-05,0.51543,0.484527:41,3,0	./.:0,0:0:0.265693,0.499522,0.234785:0,0,0	0/1:0,1:1:4.4e-05,0.51543,0.484527:41,3,0	0/0:3,0:3:0.809715,0.190285,0:0,9,83	0/0:11,0:11:0.999083,0.000917,0:0,33,204	0/0:3,0:3:0.809715,0.190285,0:0,9,83	1/1:0,36:36:0,0,1:385,108,0	0/0:4,0:4:0.894854,0.105146,0:0,12,103
chr1	37016370	chr1_37016370_G_C	G	C	.	PASS	AF=0.5;DP=248;NS=12;AN=24;MAF=0.5;AC=12;AC_Het=2;AC_Hom=10;AC_Hemi=0;HWE=0.0264585	GT:AD:DP:GP:PL	1/1:0,14:14:0,0.000123,0.999877:319,42,0	1/1:0,4:4:0,0.112152,0.887848:131,12,0	1/1:0,14:14:0,0.000123,0.999877:332,42,0	1/1:0,11:11:0,0.000986,0.999014:273,33,0	0/1:4,6:10:0,1,0:153,0,106	1/1:0,5:5:0,0.059407,0.940593:169,15,0	0/0:4,0:4:0.889928,0.110072,0:0,12,137	./.:0,0:0:0.25264,0.499986,0.247373:0,0,0	0/0:24,0:24:1,0,0:0,72,383	0/0:60,0:60:1,0,0:0,181,434	0/0:25,0:25:1,0,0:0,75,392	0/0:75,0:75:1,0,0:0,226,400	0/1:1,1:2:0.000639,0.999204,0.000157:29,0,35
chr1	37029757	chr1_37029757_T_G	T	G	.	PASS	AF=0.153846;DP=230;NS=13;AN=26;MAF=0.153846;AC=4;AC_Het=4;AC_Hom=0;AC_Hemi=0;HWE=1	GT:AD:DP:GP:PL	0/1:5,2:7:1.3e-05,0.999987,0:53,0,133	0/0:10,0:10:0.999618,0.000382,0:0,30,250	0/0:25,0:25:1,0,0:0,75,380	0/0:13,0:13:0.999952,4.8e-05,0:0,39,287	0/0:12,1:13:0.998183,0.001817,0:0,23,273	0/0:1,0:1:0.836192,0.163776,3.2e-05:0,3,30	0/1:1,1:2:0.001284,0.998638,7.8e-05:33,0,31	0/0:3,0:3:0.953322,0.046678,0:0,9,104	0/0:21,1:22:0.999881,0.000119,0:0,35,314	0/1:30,7:37:0,1,0:97,0,311	0/0:28,1:29:0.999994,6e-06,0:0,48,338	0/1:40,25:65:0,1,0:288,0,358	0/0:3,0:3:0.953322,0.046678,0:0,9,101
chr1	37031935	chr1_37031935_A_G	A	G	.	PASS	AF=0.454545;DP=147;NS=11;AN=22;MAF=0.454545;AC=10;AC_Het=4;AC_Hom=6;AC_Hemi=0;HWE=0.542748	GT:AD:DP:GP:PL	0/0:7,0:7:0.985319,0.014681,0:0,21,211	0/0:2,0:2:0.677135,0.322864,1e-06:0,6,57	1/1:0,6:6:0,0.031728,0.968272:156,18,0	1/1:0,3:3:0,0.2077,0.7923:108,9,0	1/1:0,3:3:0,0.2077,0.7923:106,9,0	./.:0,0:0:0.262007,0.499718,0.238274:0,0,0	./.:0,0:0:0.262007,0.499718,0.238274:0,0,0	0/0:1,0:1:0.511793,0.488059,0.000147:0,3,35	0/1:20,2:22:0.128036,0.871964,0:6,0,318	0/1:32,14:46:0,1,0:165,0,352	0/1:17,7:24:0,1,0:134,0,290	0/1:12,20:32:0,1,0:259,0,178	0/0:1,0:1:0.511839,0.488103,5.9e-05:0,3,39
chr1	37033769	chr1_37033769_G_T	G	T	.	PASS	AF=0.125;DP=211;NS=12;AN=24;MAF=0.125;AC=3;AC_Het=3;AC_Hom=0;AC_Hemi=0;HWE=1	GT:AD:DP:GP:PL	0/0:29,0:29:1,0,0:0,87,396	0/0:7,0:7:0.997762,0.002238,0:0,21,194	0/0:17,0:17:0.999998,2e-06,0:0,51,348	0/0:15,0:15:0.999991,9e-06,0:0,45,294	0/0:7,0:7:0.997762,0.002238,0:0,21,209	0/0:5,0:5:0.991107,0.008893,0:0,15,147	./.:0,0:0:0.764661,0.219576,0.015763:0,0,0	0/0:1,0:1:0.874448,0.12555,2e-06:0,3,39	0/1:15,2:17:0.108729,0.891271,0:15,0,227	0/0:52,0:52:1,0,0:0,157,432	0/1:11,2:13:0.016964,0.983036,0:23,0,241	0/0:44,0:44:1,0,0:0,132,388	0/1:2,2:4:8e-06,0.999992,0:56,0,63
chr1	37034039	chr1_37034039_G_C	G	C	.	PASS	AF=0.346154;DP=253;NS=13;AN=26;MAF=0.346154;AC=9;AC_Het=3;AC_Hom=6;AC_Hemi=0;HWE=0.0919908	GT:AD:DP:GP:PL	0/0:2,0:2:0.803306,0.196694,0:0,6,62	1/1:0,3:3:0,0.33796,0.66204:101,9,0	0/0:18,0:18:0.999996,4e-06,0:0,54,368	0/1:8,3:11:0,1,0:72,0,196	0/0:6,0:6:0.984928,0.015072,0:0,18,203	0/1:3,2:5:1.6e-05,0.999984,0:48,0,84	1/1:0,5:5:0,0.113175,0.886825:170,15,0	0/1:4,1:5:0.01022,0.98978,0:20,0,130	0/0:19,0:19:0.999998,2e-06,0:0,57,370	0/0:49,0:49:1,0,0:0,148,426	0/0:21,0:21:1,0,0:0,63,373	0/0:98,0:98:1,0,0:0,295,451	1/1:0,4:4:0,0.203339,0.796661:150,12,0
chr1	37034241	chr1_37034241_T_A	T	A	.	PASS	AF=0.25;DP=269;NS=12;AN=24;MAF=0.25;AC=6;AC_Het=2;AC_Hom=4;AC_Hemi=0;HWE=0.0898987	GT:AD:DP:GP:PL	./.:0,0:0:0.61941,0.335232,0.045358:0,0,0	0/0:7,0:7:0.99579,0.00421,0:0,21,198	0/0:21,0:21:1,0,0:0,63,379	0/1:9,7:16:0,1,0:182,0,221	0/0:7,0:7:0.99579,0.00421,0:0,21,220	1/1:0,3:3:0,0.480203,0.519797:98,9,0	1/1:0,3:3:0,0.480203,0.519797:95,9,0	0/1:3,4:7:0,1,0:105,0,85	0/0:19,0:19:0.999999,1e-06,0:0,57,334	0/0:48,0:48:1,0,0:0,144,426	0/0:19,0:19:0.999999,1e-06,0:0,57,343	0/0:114,0:114:1,0,0:0,343,447	0/0:3,0:3:0.936637,0.063363,0:0,9,103
chr1	37040480	chr1_37040480_G_A	G	A	.	PASS	AF=0.423077;DP=254;NS=13;AN=26;MAF=0.423077;AC=11;AC_Het=5;AC_Hom=6;AC_Hemi=0;HWE=0.573563	GT:AD:DP:GP:PL	0/0:19,0:19:0.999997,3e-06,0:0,57,330	0/0:4,0:4:0.923419,0.076581,0:0,12,116	0/0:18,0:18:0.999995,5e-06,0:0,54,341	0/0:12,0:12:0.999676,0.000324,0:0,36,290	0/1:5,5:10:0,1,0:133,0,120	0/1:2,1:3:0.000479,0.999521,1e-06:32,0,57	1/1:0,3:3:0,0.273675,0.726325:106,9,0	1/1:0,2:2:0,0.429743,0.570257:81,6,0	0/1:5,10:15:0,1,0:207,0,107	0/1:17,25:42:0,1,0:331,0,268	0/1:8,11:19:0,1,0:242,0,190	0/0:96,1:97:1,0,0:0,272,454	1/1:0,10:10:0,0.002935,0.997065:221,30,0
chr1	37040666	chr1_37040666_C_G	C	G	.	PASS	AF=0.5;DP=167;NS=11;AN=22;MAF=0.5;AC=11;AC_Het=5;AC_Hom=6;AC_Hemi=0;HWE=1	GT:AD:DP:GP:PL	./.:0,0:0:0.274886,0.498819,0.226294:0,0,0	1/1:0,7:7:0,0.016928,0.983072:208,21,0	./.:0,0:0:0.274886,0.498819,0.226294:0,0,0	0/0:5,0:5:0.946338,0.053662,0:0,15,145	0/1:4,3:7:0,1,0:74,0,105	0/1:2,2:4:1e-06,0.999994,5e-06:57,0,49	1/1:0,2:2:0,0.355281,0.644719:65,6,0	1/1:0,3:3:0,0.216012,0.783988:101,9,0	0/1:6,5:11:0,1,0:116,0,153	0/1:7,14:21:0,1,0:235,0,110	0/1:7,5:12:0,1,0:111,0,159	0/0:80,0:80:1,0,0:0,241,425	0/0:15,0:15:0.999945,5.5e-05,0:0,45,317
chr1	37041010	chr1_37041010_T_C	T	C	.	PASS	AF=0.115385;DP=256;NS=13;AN=26;MAF=0.115385;AC=3;AC_Het=1;AC_Hom=2;AC_Hemi=0;HWE=0.12	GT:AD:DP:GP:PL	0/0:20,0:20:1,0,0:0,60,360	1/1:0,11:11:0,0.007487,0.992513:242,33,0	0/0:24,0:24:1,0,0:0,72,363	0/0:13,0:13:0.999968,3.2e-05,0:0,39,289	0/0:13,0:13:0.999968,3.2e-05,0:0,39,314	0/1:4,1:5:0.037593,0.962407,0:20,0,114	0/0:5,0:5:0.991975,0.008025,0:0,15,163	0/0:4,0:4:0.984077,0.015923,0:0,12,125	0/0:14,0:14:0.999984,1.6e-05,0:0,42,305	0/0:29,0:29:1,0,0:0,87,398	0/0:15,0:15:0.999992,8e-06,0:0,45,314	0/0:95,0:95:1,0,0:0,286,428	0/0:8,0:8:0.99899,0.00101,0:0,24,244
chr1	37041036	chr1_37041036_T_A	T	A	.	PASS	AF=0.423077;DP=260;NS=13;AN=26;MAF=0.423077;AC=11;AC_Het=9;AC_Hom=2;AC_Hemi=0;HWE=0.275057	GT:AD:DP:GP:PL	0/0:21,1:22:0.999307,0.000693,0:0,33,316	1/1:0,8:8:0,0.01066,0.98934:197,24,0	0/0:24,0:24:1,0,0:0,72,367	0/1:5,6:11:0,1,0:126,0,125	0/1:9,2:11:0.000111,0.999889,0:38,0,211	0/1:2,2:4:1.1e-05,0.999989,0:48,0,64	0/1:1,1:2:0.002185,0.997633,0.000182:25,0,33	0/1:4,1:5:0.00175,0.99825,0:26,0,117	0/1:12,2:14:0.058553,0.941447,0:10,0,254	0/1:29,9:38:0,1,0:89,0,337	0/1:13,3:16:5.7e-05,0.999943,0:41,0,262	0/0:92,3:95:1,0,0:0,200,376	0/1:2,8:10:0,0.999941,5.9e-05:199,0,38
chr1	37047218	chr1_37047218_T_G	T	G	.	PASS	AF=0.5;DP=345;NS=11;AN=22;MAF=0.5;AC=11;AC_Het=1;AC_Hom=10;AC_Hemi=0;HWE=0.0107622	GT:AD:DP:GP:PL	1/1:1,12:13:0,0.074806,0.925194:273,14,0	1/1:0,6:6:0,0.031115,0.968885:168,18,0	1/1:0,19:19:0,4e-06,0.999996:352,57,0	0/1:15,12:27:0,1,0:250,0,289	1/1:0,5:5:0,0.060353,0.939647:127,15,0	0/0:7,0:7:0.985025,0.014975,0:0,21,190	./.:0,0:0:0.256884,0.499907,0.24321:0,0,0	./.:0,0:0:0.256884,0.499907,0.24321:0,0,0	0/0:10,0:10:0.998103,0.001897,0:0,30,215	0/0:34,0:34:1,0,0:0,102,373	0/0:19,0:19:0.999996,4e-06,0:0,57,334	0/0:117,5:122:1,0,0:0,235,411	1/1:0,11:11:0,0.001003,0.998997:279,33,0
chr1	37051269	chr1_37051269_G_A	G	A	.	PASS	AF=0.307692;DP=221;NS=13;AN=26;MAF=0.307692;AC=8;AC_Het=4;AC_Hom=4;AC_Hemi=0;HWE=0.507918	GT:AD:DP:GP:PL	0/1:12,11:23:0,1,0:171,0,205	0/0:2,0:2:0.810774,0.189226,0:0,6,59	1/1:0,18:18:0,1.6e-05,0.999984:353,54,0	0/0:9,0:9:0.99818,0.00182,0:0,27,210	0/1:1,1:2:0.000428,0.999105,0.000467:34,0,27	0/0:3,0:3:0.895501,0.104499,0:0,9,103	0/0:2,0:2:0.810774,0.189226,0:0,6,62	0/1:3,1:4:0.016825,0.983175,0:18,0,77	0/0:27,3:30:0.996485,0.003515,0:0,24,302	0/0:52,1:53:1,0,0:0,126,353	0/0:16,1:17:0.985934,0.014066,0:0,18,265	0/1:40,14:54:0.000163,0.999837,0:38,0,283	1/1:0,4:4:0,0.211219,0.788781:116,12,0
chr1	37051279	chr1_37051279_G_A	G	A	.	PASS	AF=0.115385;DP=216;NS=13;AN=26;MAF=0.115385;AC=3;AC_Het=3;AC_Hom=0;AC_Hemi=0;HWE=1	GT:AD:DP:GP:PL	0/1:16,5:21:0,1,0:78,0,246	0/0:1,0:1:0.854358,0.145626,1.6e-05:0,3,32	0/0:14,2:16:0.535943,0.464057,0:4,0,232	0/0:9,0:9:0.999335,0.000665,0:0,27,199	0/1:4,3:7:0,1,0:77,0,90	0/0:3,0:3:0.95913,0.04087,0:0,9,99	0/0:2,0:2:0.921468,0.078532,0:0,6,64	0/0:3,0:3:0.95913,0.04087,0:0,9,70	0/0:26,2:28:0.999996,4e-06,0:0,49,317	0/0:54,1:55:1,0,0:0,131,362	0/0:16,0:16:0.999995,5e-06,0:0,48,285	0/1:38,13:51:0.005133,0.994867,0:28,0,262	0/0:4,0:4:0.979139,0.020861,0:0,12,107
chr1	37051358	chr1_37051358_G_A	G	A	.	PASS	AF=0.25;DP=226;NS=12;AN=24;MAF=0.25;AC=6;AC_Het=6;AC_Hom=0;AC_Hemi=0;HWE=0.529258	GT:AD:DP:GP:PL	0/1:18,7:25:0,1,0:94,0,277	0/0:5,0:5:0.975784,0.024216,0:0,15,138	0/0:15,2:17:0.866704,0.133296,0:0,7,250	0/1:2,2:4:0.000802,0.999198,0:32,0,57	0/1:13,2:15:0.011151,0.988849,0:20,0,205	0/0:2,0:2:0.834344,0.165653,3e-06:0,6,47	./.:0,0:0:0.512329,0.406885,0.080786:0,0,0	0/0:2,0:2:0.834346,0.165654,0:0,6,55	0/0:23,2:25:0.939331,0.060669,0:0,11,290	0/1:43,10:53:5e-06,0.999995,0:54,0,315	0/1:22,4:26:0.000175,0.999825,0:39,0,293	0/1:42,9:51:0.000136,0.999864,0:40,0,306	0/0:1,0:1:0.715757,0.28422,2.3e-05:0,3,37
chr1	37051459	chr1_37051459_G_A	G	A	.	PASS	AF=0.125;DP=268;NS=12;AN=24;MAF=0.125;AC=3;AC_Het=3;AC_Hom=0;AC_Hemi=0;HWE=1	GT:AD:DP:GP:PL	0/1:5,2:7:5.8e-05,0.999942,0:48,0,103	0/0:5,0:5:0.990791,0.009209,0:0,15,116	0/0:3,0:3:0.964153,0.035847,0:0,9,93	0/0:3,0:3:0.964153,0.035847,0:0,9,54	0/0:8,0:8:0.99884,0.00116,0:0,24,197	0/1:2,1:3:0.008431,0.991569,0:26,0,55	./.:0,0:0:0.757825,0.225413,0.016762:0,0,0	0/0:6,0:6:0.995374,0.004626,0:0,18,171	0/0:38,0:38:1,0,0:0,114,400	0/0:73,1:74:1,0,0:0,201,425	0/0:32,0:32:1,0,0:0,96,384	0/1:71,16:87:0.040166,0.959834,0:19,0,261	0/0:2,0:2:0.930786,0.069214,0:0,6,72
chr1	37059216	chr1_37059216_C_G	C	G	.	PASS	AF=0.230769;DP=195;NS=13;AN=26;MAF=0.230769;AC=6;AC_Het=4;AC_Hom=2;AC_Hemi=0;HWE=0.522981	GT:AD:DP:GP:PL	0/0:14,0:14:0.999957,4.3e-05,0:0,42,274	0/0:3,0:3:0.91979,0.08021,0:0,9,92	0/0:16,0:16:0.999989,1.1e-05,0:0,48,335	0/0:15,0:15:0.999979,2.1e-05,0:0,45,318	0/0:10,0:10:0.999319,0.000681,0:0,30,215	0/0:4,0:4:0.95822,0.04178,0:0,12,122	0/0:4,0:4:0.95822,0.04178,0:0,12,128	0/0:2,0:2:0.851491,0.148509,0:0,6,60	0/1:5,9:14:0,1,0:205,0,122	0/1:22,11:33:0,1,0:176,0,268	0/1:8,10:18:0,1,0:192,0,135	1/1:0,59:59:0,0,1:421,178,0	0/1:0,2:2:1e-06,0.589044,0.410955:64,6,0
chr1	37061338	chr1_37061338_T_C	T	C	.	PASS	AF=0.458333;DP=252;NS=12;AN=24;MAF=0.458333;AC=11;AC_Het=5;AC_Hom=6;AC_Hemi=0;HWE=0.59387	GT:AD:DP:GP:PL	1/1:0,12:12:0,0.000534,0.999466:263,36,0	0/0:11,0:11:0.999109,0.000891,0:0,33,274	0/1:0,1:1:0.000572,0.522323,0.477105:30,3,0	1/1:0,6:6:0,0.033079,0.966921:176,18,0	1/1:0,6:6:0,0.033079,0.966921:191,18,0	0/1:7,1:8:0.021716,0.978284,0:14,0,170	0/0:7,0:7:0.985929,0.014071,0:0,21,202	./.:0,0:0:0.273136,0.498976,0.227888:0,0,0	0/1:11,2:13:5.6e-05,0.999944,0:40,0,195	0/1:28,18:46:0,1,0:276,0,343	0/1:10,5:15:0,1,0:105,0,215	0/0:122,0:122:1,0,0:0,367,467	0/0:5,0:5:0.945996,0.054004,0:0,15,154
chr1	37083048	chr1_37083048_A_G	A	G	.	PASS	AF=0.458333;DP=262;NS=12;AN=24;MAF=0.458333;AC=11;AC_Het=5;AC_Hom=6;AC_Hemi=0;HWE=0.59387	GT:AD:DP:GP:PL	0/0:22,0:22:1,0,0:0,66,356	0/0:9,0:9:0.997007,0.002993,0:0,27,241	0/0:16,0:16:0.999977,2.3e-05,0:0,48,309	0/1:6,3:9:0,1,0:65,0,119	0/1:5,4:9:0,1,0:102,0,124	1/1:0,2:2:0,0.394131,0.605868:72,6,0	./.:0,0:0:0.319699,0.491441,0.18886:0,0,0	1/1:0,4:4:0,0.13988,0.86012:127,12,0	0/1:8,8:16:0,1,0:171,0,161	0/1:17,16:33:0,1,0:251,0,235	0/1:13,9:22:0,1,0:172,0,248	0/0:114,0:114:1,0,0:0,343,470	1/1:0,6:6:0,0.039068,0.960932:176,18,0
chr1	37084991	chr1_37084991_G_T	G	T	.	PASS	AF=0.115385;DP=264;NS=13;AN=26;MAF=0.115385;AC=3;AC_Het=1;AC_Hom=2;AC_Hemi=0;HWE=0.12	GT:AD:DP:GP:PL	0/0:4,0:4:0.983712,0.016288,0:0,12,118	0/0:2,0:2:0.937882,0.062117,0:0,6,47	0/0:15,0:15:0.999992,8e-06,0:0,45,206	0/1:6,13:19:0,1,0:262,0,145	0/0:14,0:14:0.999984,1.6e-05,0:0,42,303	0/0:14,0:14:0.999984,1.6e-05,0:0,42,319	0/0:7,0:7:0.997935,0.002065,0:0,21,212	0/0:4,0:4:0.983712,0.016288,0:0,12,121	0/0:11,0:11:0.999871,0.000129,0:0,33,284	0/0:42,0:42:1,0,0:0,126,418	0/0:18,0:18:0.999999,1e-06,0:0,54,341	0/0:106,0:106:1,0,0:0,319,457	1/1:0,8:8:0,0.055689,0.944311:230,24,0
chr1	37085302	chr1_37085302_C_T	C	T	.	PASS	AF=0.461538;DP=252;NS=13;AN=26;MAF=0.461538;AC=12;AC_Het=4;AC_Hom=8;AC_Hemi=0;HWE=0.260843	GT:AD:DP:GP:PL	0/0:4,0:4:0.901239,0.098761,0:0,12,89	0/0:3,0:3:0.82023,0.17977,0:0,9,107	1/1:0,10:10:0,0.002223,0.997777:222,30,0	0/0:8,0:8:0.993198,0.006802,0:0,24,226	0/1:5,6:11:0,1,0:164,0,128	1/1:0,9:9:0,0.004436,0.995564:236,27,0	1/1:0,8:8:0,0.008832,0.991168:232,24,0	1/1:0,4:4:0,0.124784,0.875216:139,12,0	0/1:6,10:16:0,1,0:230,0,148	0/1:26,25:51:0,1,0:321,0,325	0/1:9,4:13:0,1,0:91,0,222	0/0:104,0:104:1,0,0:0,313,466	0/0:11,0:11:0.999145,0.000855,0:0,33,267
chr1	37085304	chr1_37085304_A_G	A	G	.	PASS	AF=0.423077;DP=252;NS=13;AN=26;MAF=0.423077;AC=11;AC_Het=1;AC_Hom=10;AC_Hemi=0;HWE=0.00266523	GT:AD:DP:GP:PL	1/1:0,3:3:0,0.270197,0.729803:84,9,0	1/1:0,3:3:0,0.270197,0.729803:109,9,0	1/1:0,10:10:0,0.002884,0.997116:223,30,0	1/1:0,7:7:0,0.022615,0.977385:206,21,0	0/1:6,5:11:0,1,0:128,0,165	0/0:9,0:9:0.99737,0.00263,0:0,27,239	0/0:8,0:8:0.994753,0.005247,0:0,24,236	0/0:5,0:5:0.959509,0.040491,0:0,15,160	0/0:16,0:16:0.999979,2.1e-05,0:0,48,330	0/0:51,0:51:1,0,0:0,154,423	0/0:13,0:13:0.999835,0.000165,0:0,39,308	0/0:106,0:106:1,0,0:0,319,460	1/1:0,10:10:0,0.002884,0.997116:255,30,0
chr1	37085754	chr1_37085754_A_G	A	G	.	PASS	AF=0.461538;DP=232;NS=13;AN=26;MAF=0.461538;AC=12;AC_Het=6;AC_Hom=6;AC_Hemi=0;HWE=1	GT:AD:DP:GP:PL	0/1:2,2:4:0,0.999989,1.1e-05:62,0,46	0/1:4,3:7:0,1,0:69,0,108	1/1:0,14:14:0,0.000141,0.999859:308,42,0	0/1:5,4:9:0,1,0:102,0,135	0/1:6,4:10:0,1,0:96,0,162	1/1:0,7:7:0,0.017674,0.982326:213,21,0	0/1:0,1:1:4.9e-05,0.535198,0.464753:41,3,0	1/1:0,2:2:0,0.365395,0.634605:72,6,0	0/0:12,0:12:0.999576,0.000424,0:0,36,257	0/0:41,0:41:1,0,0:0,123,405	0/0:22,0:22:1,0,0:0,66,373	0/0:99,0:99:1,0,0:0,298,435	0/1:1,3:4:0,0.997809,0.002191:95,0,23
chr1	37087306	chr1_37087306_C_T	C	T	.	PASS	AF=0.153846;DP=266;NS=13;AN=26;MAF=0.153846;AC=4;AC_Het=4;AC_Hom=0;AC_Hemi=0;HWE=1	GT:AD:DP:GP:PL	0/0:12,0:12:0.999916,8.4e-05,0:0,36,262	0/1:7,1:8:0.189798,0.810202,0:11,0,179	0/0:16,0:16:0.999995,5e-06,0:0,48,336	0/0:12,0:12:0.999916,8.4e-05,0:0,36,288	0/1:11,3:14:0,1,0:70,0,248	0/1:5,1:6:0.422229,0.577771,0:6,0,132	0/1:7,2:9:0.000539,0.999461,0:37,0,180	0/0:1,0:1:0.852797,0.147195,8e-06:0,3,35	0/0:10,1:11:0.958601,0.041399,0:0,9,233	0/0:50,0:50:1,0,0:0,151,422	0/0:15,0:15:0.999989,1.1e-05,0:0,45,331	0/0:97,2:99:1,0,0:0,245,438	0/0:12,1:13:0.749091,0.250909,0:0,0,194
chr1	37087362	chr1_37087362_A_C	A	C	.	PASS	AF=0.461538;DP=273;NS=13;AN=26;MAF=0.461538;AC=12;AC_Het=6;AC_Hom=6;AC_Hemi=0;HWE=1	GT:AD:DP:GP:PL	1/1:0,17:17:0,1.9e-05,0.999981:310,51,0	1/1:0,3:3:0,0.234849,0.765151:77,9,0	1/1:0,5:5:0,0.071263,0.928737:94,15,0	0/1:8,9:17:0,1,0:190,0,201	0/1:4,4:8:0,1,0:101,0,96	0/1:4,1:5:0.072,0.928,0:9,0,122	0/1:1,3:4:0,0.998367,0.001633:85,0,24	0/0:5,0:5:0.951562,0.048438,0:0,15,157	0/1:10,1:11:0.200394,0.799606,0:4,0,233	0/0:40,2:42:0.999997,3e-06,0:0,57,347	0/1:16,3:19:0.000284,0.999716,0:33,0,282	0/0:84,2:86:1,0,0:0,206,418	0/0:14,1:15:0.800335,0.199665,0:0,8,297
chr1	37087369	chr1_37087369_T_C	T	C	.	PASS	AF=0.269231;DP=271;NS=13;AN=26;MAF=0.269231;AC=7;AC_Het=7;AC_Hom=0;AC_Hemi=0;HWE=0.49913	GT:AD:DP:GP:PL	0/0:24,0:24:1,0,0:0,72,377	0/1:6,3:9:0,1,0:72,0,165	0/1:18,5:23:0,1,0:70,0,303	0/1:14,4:18:0,1,0:66,0,285	0/1:11,3:14:0,1,0:67,0,235	0/0:4,0:4:0.957924,0.042076,0:0,12,140	0/1:1,3:4:0,0.999295,0.000705:86,0,24	0/0:5,0:5:0.97851,0.02149,0:0,15,158	0/1:11,1:12:0.423049,0.576951,0:3,0,248	0/0:38,2:40:0.999988,1.2e-05,0:0,48,342	0/1:15,3:18:0.000103,0.999897,0:41,0,284	0/0:84,2:86:1,0,0:0,206,425	0/0:13,1:14:0.880346,0.119654,0:0,7,288
chr1	37089227	chr1_37089227_G_A	G	A	.	PASS	AF=0.115385;DP=226;NS=13;AN=26;MAF=0.115385;AC=3;AC_Het=1;AC_Hom=2;AC_Hemi=0;HWE=0.12	GT:AD:DP:GP:PL	0/0:4,0:4:0.9838,0.0162,0:0,12,128	0/0:2,0:2:0.938202,0.061798,0:0,6,59	0/0:18,0:18:0.999999,1e-06,0:0,54,342	0/1:3,4:7:0,1,0:115,0,87	0/0:3,0:3:0.968116,0.031884,0:0,9,109	0/0:6,0:6:0.9959,0.0041,0:0,18,151	0/0:7,0:7:0.997946,0.002054,0:0,21,209	0/0:4,0:4:0.9838,0.0162,0:0,12,116	0/0:12,0:12:0.999936,6.4e-05,0:0,36,278	0/0:41,0:41:1,0,0:0,123,413	0/0:10,0:10:0.999743,0.000257,0:0,30,244	0/0:105,0:105:1,0,0:0,316,451	1/1:0,7:7:0,0.106023,0.893977:173,21,0
chr1	37089768	chr1_37089768_C_T	C	T	.	PASS	AF=0.461538;DP=196;NS=13;AN=26;MAF=0.461538;AC=12;AC_Het=4;AC_Hom=8;AC_Hemi=0;HWE=0.260843	GT:AD:DP:GP:PL	1/1:0,20:20:0,2e-06,0.999998:359,60,0	0/0:4,0:4:0.905636,0.094364,0:0,12,141	0/0:14,0:14:0.999898,0.000102,0:0,42,321	0/0:7,0:7:0.987143,0.012857,0:0,21,210	0/1:9,4:13:0,1,0:101,0,200	1/1:0,6:6:0,0.036132,0.963868:174,18,0	1/1:0,3:3:0,0.230708,0.769292:101,9,0	1/1:0,5:5:0,0.069744,0.930256:165,15,0	0/1:8,6:14:0,1,0:144,0,167	0/1:8,16:24:0,1,0:289,0,168	0/1:10,7:17:0,1,0:149,0,230	0/0:64,0:64:1,0,0:0,193,432	0/0:5,0:5:0.950482,0.049518,0:0,15,148
chr1	37094631	chr1_37094631_C_A	C	A	.	PASS	AF=0.458333;DP=170;NS=12;AN=24;MAF=0.458333;AC=11;AC_Het=7;AC_Hom=4;AC_Hemi=0;HWE=1	GT:AD:DP:GP:PL	0/1:2,12:14:0,0.999244,0.000756:255,0,28	1/1:0,4:4:0,0.118993,0.881007:136,12,0	1/1:0,13:13:0,0.000264,0.999736:299,39,0	0/1:1,2:3:1e-06,0.999705,0.000294:57,0,32	0/1:2,3:5:0,0.999995,5e-06:87,0,50	0/0:2,0:2:0.68366,0.316339,0:0,6,61	0/0:1,0:1:0.519334,0.48061,5.6e-05:0,3,39	./.:0,0:0:0.269735,0.49925,0.231014:0,0,0	0/1:8,1:9:0.121551,0.878449,0:6,0,195	0/1:13,2:15:0.002218,0.997782,0:24,0,246	0/1:7,1:8:0.017108,0.982892,0:15,0,168	0/0:83,9:92:0.999895,0.000105,0:0,42,283	0/1:3,1:4:0.002725,0.997275,0:23,0,73
chr1	37094632	chr1_37094632_A_C	A	C	.	PASS	AF=0.384615;DP=202;NS=13;AN=26;MAF=0.384615;AC=10;AC_Het=6;AC_Hom=4;AC_Hemi=0;HWE=1	GT:AD:DP:GP:PL	0/1:2,12:14:0,0.999463,0.000537:249,0,28	1/1:0,4:4:0,0.159894,0.840106:129,12,0	1/1:0,13:13:0,0.000372,0.999628:295,39,0	0/1:1,2:3:5e-06,0.999786,0.000209:52,0,32	0/1:3,3:6:0,1,0:86,0,64	0/1:5,6:11:0,1,0:116,0,116	0/1:1,1:2:0.00758,0.99216,0.00026:20,0,31	0/1:0,1:1:0.000231,0.603451,0.396318:36,3,0	0/0:10,0:10:0.998719,0.001281,0:0,30,251	0/0:27,1:28:0.999951,4.9e-05,0:0,44,346	0/0:13,0:13:0.99984,0.00016,0:0,39,283	0/0:92,1:93:1,0,0:0,242,422	0/0:4,0:4:0.924137,0.075863,0:0,12,134
chr1	37094725	chr1_37094725_G_A	G	A	.	PASS	AF=0.461538;DP=252;NS=13;AN=26;MAF=0.461538;AC=12;AC_Het=4;AC_Hom=8;AC_Hemi=0;HWE=0.260843	GT:AD:DP:GP:PL	0/0:18,0:18:0.999994,6e-06,0:0,54,341	1/1:0,3:3:0,0.239161,0.760839:105,9,0	0/0:18,0:18:0.999994,6e-06,0:0,54,352	0/0:6,0:6:0.975751,0.024249,0:0,18,180	0/1:9,9:18:0,1,0:208,0,153	1/1:0,3:3:0,0.239161,0.760839:114,9,0	1/1:0,10:10:0,0.00245,0.99755:241,30,0	1/1:0,5:5:0,0.072858,0.927142:156,15,0	0/1:9,2:11:0.000235,0.999765,0:34,0,200	0/1:19,19:38:0,1,0:280,0,291	0/1:4,10:14:0,1,0:196,0,74	0/0:102,0:102:1,0,0:0,307,455	0/0:5,0:5:0.952649,0.047351,0:0,15,160
chr1	37098787	chr1_37098787_C_T	C	T	.	PASS	AF=0.346154;DP=226;NS=13;AN=26;MAF=0.346154;AC=9;AC_Het=3;AC_Hom=6;AC_Hemi=0;HWE=0.0919908	GT:AD:DP:GP:PL	1/1:1,21:22:0,0.004422,0.995578:324,29,0	1/1:0,5:5:0,0.103882,0.896118:171,15,0	0/0:14,0:14:0.999934,6.6e-05,0:0,42,322	0/0:13,0:13:0.999868,0.000132,0:0,39,299	0/0:13,0:13:0.999868,0.000132,0:0,39,314	0/0:9,0:9:0.997899,0.002101,0:0,27,244	0/0:12,0:12:0.999737,0.000263,0:0,36,279	0/0:2,0:2:0.787677,0.212323,0:0,6,71	0/1:15,4:19:0,1,0:71,0,284	0/1:27,8:35:0,1,0:102,0,342	0/1:11,4:15:0,1,0:76,0,232	1/1:0,56:56:0,0,1:385,169,0	0/0:11,0:11:0.999474,0.000526,0:0,33,274
chr1	37100971	chr1_37100971_T_C	T	C	.	PASS	AF=0.458333;DP=269;NS=12;AN=24;MAF=0.458333;AC=11;AC_Het=1;AC_Hom=10;AC_Hemi=0;HWE=0.00444205	GT:AD:DP:GP:PL	1/1:0,15:15:0,6.6e-05,0.999934:330,45,0	1/1:0,3:3:0,0.212922,0.787078:102,9,0	1/1:0,20:20:0,2e-06,0.999998:350,60,0	1/1:0,8:8:0,0.008383,0.991617:212,24,0	0/1:8,5:13:0,1,0:131,0,185	0/0:1,0:1:0.519649,0.48021,0.00014:0,3,35	./.:0,0:0:0.270109,0.499222,0.230669:0,0,0	0/0:1,0:1:0.519631,0.480193,0.000177:0,3,34	0/0:21,0:21:0.999999,1e-06,0:0,63,372	0/0:58,0:58:1,0,0:0,175,433	0/0:27,0:27:1,0,0:0,81,389	0/0:98,0:98:1,0,0:0,295,452	1/1:0,3:3:0,0.212922,0.787078:114,9,0
chr1	37102800	chr1_37102800_C_T	C	T	.	PASS	AF=0.153846;DP=265;NS=13;AN=26;MAF=0.153846;AC=4;AC_Het=2;AC_Hom=2;AC_Hemi=0;HWE=0.234783	GT:AD:DP:GP:PL	0/0:10,0:10:0.999666,0.000334,0:0,30,255	1/1:0,5:5:0,0.267533,0.732467:149,15,0	0/0:13,0:13:0.999958,4.2e-05,0:0,39,281	0/1:4,4:8:0,1,0:108,0,106	0/1:2,4:6:0,1,0:113,0,64	0/0:7,0:7:0.997334,0.002666,0:0,21,186	0/0:4,0:4:0.97906,0.02094,0:0,12,143	0/0:3,0:3:0.958979,0.041021,0:0,9,99	0/0:16,0:16:0.999995,5e-06,0:0,48,326	0/0:48,0:48:1,0,0:0,144,417	0/0:19,0:19:0.999999,1e-06,0:0,57,358	0/0:117,0:117:1,0,0:0,352,469	0/0:8,0:8:0.998665,0.001335,0:0,24,170
chr1	37108383	chr1_37108383_C_A	C	A	.	PASS	AF=0.25;DP=235;NS=12;AN=24;MAF=0.25;AC=6;AC_Het=4;AC_Hom=2;AC_Hemi=0;HWE=1	GT:AD:DP:GP:PL	0/0:2,0:2:0.847483,0.152517,0:0,6,60	./.:0,0:0:0.540708,0.389241,0.070051:0,0,0	0/0:16,0:16:0.999989,1.1e-05,0:0,48,312	0/1:8,2:10:0.000105,0.999895,0:41,0,206	0/0:17,0:17:0.999995,5e-06,0:0,51,290	0/0:9,0:9:0.998596,0.001404,0:0,27,258	0/0:4,0:4:0.956947,0.043053,0:0,12,132	0/0:2,0:2:0.847483,0.152517,0:0,6,73	0/1:6,4:10:0,1,0:93,0,161	0/1:18,8:26:0,1,0:144,0,291	0/1:16,6:22:0,1,0:111,0,291	1/1:16,88:104:0,0.00286,0.99714:324,33,0	0/0:7,0:7:0.994408,0.005592,0:0,21,217
chr1	37113936	chr1_37113936_C_T	C	T	.	PASS	AF=0.5;DP=126;NS=13;AN=26;MAF=0.5;AC=13;AC_Het=1;AC_Hom=12;AC_Hemi=0;HWE=0.00309751	GT:AD:DP:GP:PL	1/1:0,15:15:0,6.4e-05,0.999936:192,45,0	1/1:0,3:3:0,0.20685,0.79315:76,9,0	1/1:0,8:8:0,0.008084,0.991916:221,24,0	1/1:0,11:11:0,0.001018,0.998982:237,33,0	0/0:7,0:7:0.985244,0.014756,0:0,21,213	0/0:8,0:8:0.992567,0.007433,0:0,24,227	0/0:3,0:3:0.806687,0.193313,0:0,9,102	0/0:4,0:4:0.893002,0.106998,0:0,12,135	0/0:10,0:10:0.998131,0.001869,0:0,30,257	0/0:20,0:20:0.999998,2e-06,0:0,60,332	0/1:7,1:8:0.040474,0.959526,0:11,0,182	1/1:0,27:27:0,0,1:200,81,0	1/1:0,2:2:0,0.342795,0.657205:64,6,0
chr1	37115092	chr1_37115092_T_C	T	C	.	PASS	AF=0.181818;DP=93;NS=11;AN=22;MAF=0.181818;AC=4;AC_Het=2;AC_Hom=2;AC_Hemi=0;HWE=0.278196	GT:AD:DP:GP:PL	0/0:5,0:5:0.983776,0.016224,0:0,15,107	0/0:1,0:1:0.791197,0.208781,2.2e-05:0,3,34	0/0:8,0:8:0.997943,0.002057,0:0,24,204	0/0:1,0:1:0.791192,0.20878,2.8e-05:0,3,33	0/0:10,0:10:0.999485,0.000515,0:0,30,237	0/1:0,2:2:0,0.654547,0.345453:71,6,0	1/1:0,5:5:0,0.191486,0.808514:168,15,0	0/1:2,1:3:0.001203,0.998797,0:32,0,71	0/0:7,0:7:0.995894,0.004106,0:0,21,206	0/0:36,0:36:1,0,0:0,108,399	0/0:15,0:15:0.999984,1.6e-05,0:0,45,317	./.:0,0:0:0.626018,0.33039,0.043592:0,0,0	./.:0,0:0:0.626018,0.33039,0.043592:0,0,0
chr1	37116274	chr1_37116274_T_G	T	G	.	PASS	AF=0.333333;DP=89;NS=12;AN=24;MAF=0.333333;AC=8;AC_Het=4;AC_Hom=4;AC_Hemi=0;HWE=0.517566	GT:AD:DP:GP:PL	0/1:1,1:2:0.045782,0.942082,0.012136:13,0,13	0/0:2,0:2:0.795278,0.204722,0:0,6,68	1/1:0,6:6:0,0.057221,0.942779:120,18,0	0/0:1,0:1:0.659902,0.339749,0.000349:0,3,27	0/1:4,1:5:0.058168,0.941832,0:12,0,126	0/0:3,0:3:0.885967,0.114033,0:0,9,81	./.:0,0:0:0.435772,0.448717,0.115511:0,0,0	0/1:5,1:6:0.377421,0.622579,0:2,0,112	0/0:11,0:11:0.999498,0.000502,0:0,33,254	0/1:21,7:28:1e-06,0.999999,0:59,0,277	0/0:14,1:15:0.989944,0.010056,0:0,20,252	1/1:0,3:3:0,0.326854,0.673145:69,9,0	0/0:1,0:1:0.659902,0.339749,0.000349:0,3,27
chr1	37117664	chr1_37117664_A_G	A	G	.	PASS	AF=0.423077;DP=125;NS=13;AN=26;MAF=0.423077;AC=11;AC_Het=9;AC_Hom=2;AC_Hemi=0;HWE=0.275057	GT:AD:DP:GP:PL	0/1:3,5:8:0,0.999999,1e-06:83,0,56	0/1:7,1:8:0.490445,0.509555,0:0,1,164	0/0:7,0:7:0.98987,0.01013,0:0,21,200	0/1:6,3:9:1.8e-05,0.999982,0:46,0,139	0/1:9,2:11:0.003085,0.996915,0:24,0,205	0/1:14,3:17:0.000197,0.999803,0:36,0,260	0/0:9,0:9:0.997448,0.002552,0:0,27,244	0/0:5,0:5:0.960676,0.039324,0:0,15,160	0/1:6,1:7:0.088776,0.911224,0:9,0,156	0/1:18,3:21:0.044974,0.955026,0:12,0,292	0/1:11,2:13:0.087816,0.912184,0:9,0,238	1/1:0,7:7:0,0.023299,0.976701:103,21,0	0/1:2,1:3:0.023644,0.976355,1e-06:15,0,55
chr1	37117929	chr1_37117929_T_G	T	G	.	PASS	AF=0.115385;DP=94;NS=13;AN=26;MAF=0.115385;AC=3;AC_Het=3;AC_Hom=0;AC_Hemi=0;HWE=1	GT:AD:DP:GP:PL	0/0:8,0:8:0.998796,0.001204,0:0,24,148	0/0:5,0:5:0.990447,0.009553,0:0,15,110	0/0:3,0:3:0.962851,0.037149,0:0,9,85	0/1:3,4:7:0,1,0:80,0,71	0/0:7,1:8:0.836579,0.163421,0:0,2,153	0/1:8,1:9:0.142233,0.857767,0:13,0,204	0/0:4,0:4:0.981074,0.018926,0:0,12,125	0/0:2,0:2:0.928363,0.071637,0:0,6,54	0/0:5,0:5:0.990447,0.009553,0:0,15,154	0/0:26,1:27:0.999977,2.3e-05,0:0,41,337	0/0:12,0:12:0.999925,7.5e-05,0:0,36,281	0/1:0,2:2:0.000511,0.763745,0.235745:43,6,0	0/0:2,0:2:0.928363,0.071637,0:0,6,67
chr1	37118816	chr1_37118816_T_C	T	C	.	PASS	AF=0.333333;DP=119;NS=12;AN=24;MAF=0.333333;AC=8;AC_Het=6;AC_Hom=2;AC_Hemi=0;HWE=1	GT:AD:DP:GP:PL	0/1:14,5:19:0,1,0:83,0,131	0/1:4,1:5:0.122338,0.877662,0:9,0,93	./.:0,0:0:0.473431,0.429265,0.097305:0,0,0	0/0:4,0:4:0.946372,0.053628,0:0,12,113	0/0:9,0:9:0.998232,0.001768,0:0,27,233	0/0:4,0:4:0.946372,0.053628,0:0,12,118	0/0:8,0:8:0.996471,0.003529,0:0,24,213	0/1:1,1:2:0.013736,0.986193,7.1e-05:19,0,35	0/0:12,0:12:0.999779,0.000221,0:0,36,276	0/1:26,4:30:0.025354,0.974646,0:16,0,324	0/1:15,2:17:0.309835,0.690165,0:4,0,274	1/1:0,5:5:0,0.121153,0.878847:93,15,0	0/1:3,1:4:0.033914,0.966086,0:15,0,83
chr1	37119121	chr1_37119121_G_A	G	A	.	PASS	AF=0.461538;DP=144;NS=13;AN=26;MAF=0.461538;AC=12;AC_Het=4;AC_Hom=8;AC_Hemi=0;HWE=0.260843	GT:AD:DP:GP:PL	1/1:0,2:2:9.2e-05,0.386212,0.613696:40,6,0	1/1:0,5:5:0,0.072927,0.927073:120,15,0	0/1:1,1:2:0.000502,0.999298,0.0002:31,0,33	1/1:0,3:3:0,0.239346,0.760654:79,9,0	0/1:6,1:7:0.031038,0.968962,0:13,0,179	0/0:5,0:5:0.952695,0.047305,0:0,15,161	0/0:1,0:1:0.557165,0.442659,0.000176:0,3,33	0/1:1,1:2:0.009901,0.989941,0.000157:18,0,34	0/0:17,0:17:0.999988,1.2e-05,0:0,51,335	0/0:43,1:44:1,0,0:0,105,395	0/0:25,0:25:1,0,0:0,75,341	0/1:14,13:27:0,1,0:181,0,160	1/1:0,3:3:0,0.239346,0.760654:91,9,0
chr1	37119151	chr1_37119151_T_A	T	A	.	PASS	AF=0.346154;DP=218;NS=13;AN=26;MAF=0.346154;AC=9;AC_Het=7;AC_Hom=2;AC_Hemi=0;HWE=1	GT:AD:DP:GP:PL	0/0:29,0:29:1,0,0:0,87,349	1/1:0,9:9:0,0.006873,0.993127:219,27,0	0/0:8,0:8:0.99561,0.00439,0:0,24,199	0/1:11,5:16:0,1,0:113,0,211	0/1:5,2:7:2e-06,0.999998,0:56,0,129	0/1:3,1:4:0.001125,0.998875,0:29,0,87	0/0:1,0:1:0.639119,0.360719,0.000162:0,3,31	0/0:6,0:6:0.982669,0.017331,0:0,18,148	0/1:16,3:19:0.000416,0.999584,0:33,0,267	0/0:41,4:45:0.99396,0.00604,0:0,23,335	0/1:23,4:27:2.6e-05,0.999974,0:45,0,291	0/1:18,23:41:0,1,0:270,0,174	0/1:4,2:6:8.9e-05,0.999911,0:40,0,117
chr1	37119300	chr1_37119300_C_A	C	A	.	PASS	AF=0.346154;DP=161;NS=13;AN=26;MAF=0.346154;AC=9;AC_Het=9;AC_Hom=0;AC_Hemi=0;HWE=0.209153	GT:AD:DP:GP:PL	0/1:8,2:10:0.000284,0.999716,0:35,0,169	0/1:4,1:5:0.022466,0.977534,0:16,0,94	0/1:1,5:6:0,0.995314,0.004686:106,0,18	0/1:3,6:9:0,1,0:134,0,72	0/0:5,0:5:0.966644,0.033356,0:0,15,154	0/1:5,4:9:0,1,0:98,0,115	0/0:3,0:3:0.878711,0.121289,0:0,9,100	0/0:1,0:1:0.644263,0.355717,2e-05:0,3,40	0/1:14,3:17:8.6e-05,0.999914,0:40,0,266	0/1:29,7:36:0,1,0:97,0,289	0/1:15,2:17:0.276649,0.723351,0:4,0,250	0/1:21,5:26:8e-05,0.99992,0:41,0,256	0/0:5,0:5:0.966644,0.033356,0:0,15,106
chr1	37119380	chr1_37119380_C_T	C	T	.	PASS	AF=0.5;DP=170;NS=13;AN=26;MAF=0.5;AC=13;AC_Het=9;AC_Hom=4;AC_Hemi=0;HWE=0.30044	GT:AD:DP:GP:PL	0/0:31,0:31:1,0,0:0,93,359	0/1:3,1:4:0.000839,0.99916,0:28,0,64	0/1:3,2:5:6.6e-05,0.999934,0:39,0,90	0/1:4,1:5:0.005282,0.994718,0:20,0,104	0/1:4,1:5:0.001677,0.998323,0:25,0,113	0/1:6,1:7:0.020794,0.979206,0:14,0,137	0/1:4,1:5:0.001677,0.998323,0:25,0,119	0/0:5,0:5:0.943834,0.056166,0:0,15,116	0/1:16,4:20:0,1,0:76,0,278	0/1:20,12:32:0,1,0:210,0,294	0/1:10,6:16:0,1,0:114,0,235	1/1:0,32:32:0,0,1:204,96,0	1/1:0,2:2:3e-06,0.344306,0.655691:55,6,0
chr1	37119537	chr1_37119537_T_G	T	G	.	PASS	AF=0.409091;DP=128;NS=11;AN=22;MAF=0.409091;AC=9;AC_Het=7;AC_Hom=2;AC_Hemi=0;HWE=0.55418	GT:AD:DP:GP:PL	1/1:0,14:14:0,0.000169,0.999831:243,42,0	0/0:2,0:2:0.734182,0.265818,0:0,6,64	0/1:10,5:15:0,1,0:85,0,176	0/1:3,1:4:0.004376,0.995624,0:22,0,100	0/1:5,2:7:0.000812,0.999188,0:29,0,145	0/1:8,1:9:0.042591,0.957409,0:12,0,202	0/0:6,0:6:0.977873,0.022127,0:0,18,188	./.:0,0:0:0.336402,0.4872,0.176399:0,0,0	0/1:13,4:17:4.1e-05,0.999959,0:42,0,240	0/0:38,1:39:1,0,0:0,81,383	0/1:8,3:11:1e-06,0.999999,0:58,0,192	./.:0,0:0:0.336402,0.4872,0.176399:0,0,0	0/1:2,2:4:0,0.999985,1.5e-05:64,0,44
chr1	37119539	chr1_37119539_A_T	A	T	.	PASS	AF=0.318182;DP=130;NS=11;AN=22;MAF=0.318182;AC=7;AC_Het=7;AC_Hom=0;AC_Hemi=0;HWE=0.479876	GT:AD:DP:GP:PL	0/0:13,0:13:0.999883,0.000117,0:0,39,247	0/0:2,0:2:0.80638,0.19362,0:0,6,66	0/1:12,3:15:0.000294,0.999706,0:35,0,196	0/1:3,1:4:0.006584,0.993416,0:22,0,100	0/1:5,2:7:0.001224,0.998776,0:29,0,150	0/1:8,1:9:0.062863,0.937137,0:12,0,211	0/0:6,0:6:0.985215,0.014785,0:0,18,189	./.:0,0:0:0.456396,0.43835,0.105254:0,0,0	0/1:14,4:18:0.00012,0.99988,0:39,0,251	0/0:39,1:40:1,0,0:0,84,383	0/1:8,4:12:0,1,0:91,0,194	./.:0,0:0:0.456396,0.43835,0.105254:0,0,0	0/1:2,2:4:0,0.99999,1e-05:64,0,44
chr1	37119735	chr1_37119735_T_C	T	C	.	PASS	AF=0.384615;DP=213;NS=13;AN=26;MAF=0.384615;AC=10;AC_Het=10;AC_Hom=0;AC_Hemi=0;HWE=0.0747611	GT:AD:DP:GP:PL	0/1:9,10:19:0,1,0:162,0,141	0/1:3,3:6:2e-06,0.999975,2.2e-05:55,0,42	0/1:15,5:20:1e-06,0.999999,0:57,0,239	0/1:1,5:6:0,0.955051,0.044949:96,0,9	0/1:4,5:9:0,1,0:80,0,90	0/0:7,1:8:0.516091,0.483909,0:0,2,171	0/0:2,0:2:0.729722,0.270278,0:0,6,68	0/1:1,1:2:0.005352,0.994463,0.000185:21,0,33	0/1:11,5:16:0,1,0:92,0,238	0/1:20,14:34:0,1,0:194,0,312	0/1:15,4:19:4.1e-05,0.999959,0:42,0,229	0/1:34,36:70:0,1,0:220,0,192	0/0:2,0:2:0.729721,0.270278,0:0,6,59
chr1	37120024	chr1_37120024_T_G	T	G	.	PASS	AF=0.269231;DP=120;NS=13;AN=26;MAF=0.269231;AC=7;AC_Het=7;AC_Hom=0;AC_Hemi=0;HWE=0.49913	GT:AD:DP:GP:PL	0/1:3,1:4:0.007267,0.992733,0:23,0,66	0/0:3,0:3:0.920504,0.079496,0:0,9,70	0/1:9,2:11:0.092882,0.907118,0:12,0,162	0/0:5,0:5:0.978866,0.021134,0:0,15,131	0/0:7,0:7:0.994632,0.005368,0:0,21,199	0/1:6,2:8:0.001735,0.998265,0:29,0,156	0/0:10,0:10:0.999326,0.000674,0:0,30,262	0/1:5,1:6:0.419064,0.580936,0:3,0,156	0/1:6,1:7:0.477725,0.522275,0:2,0,157	0/0:35,4:39:0.805496,0.194504,0:0,5,329	0/0:12,0:12:0.999831,0.000169,0:0,36,295	0/1:0,2:2:7e-06,0.591388,0.408605:57,6,0	0/1:5,1:6:0.035532,0.964468,0:16,0,111
chr1	37120086	chr1_37120086_A_T	A	T	.	PASS	AF=0.166667;DP=89;NS=12;AN=24;MAF=0.166667;AC=4;AC_Het=4;AC_Hom=0;AC_Hemi=0;HWE=1	GT:AD:DP:GP:PL	0/0:1,0:1:0.825171,0.174755,7.4e-05:0,3,27	0/0:4,0:4:0.974211,0.025789,0:0,12,93	0/1:1,2:3:0.000486,0.999177,0.000337:37,0,25	0/0:2,0:2:0.90425,0.09575,0:0,6,57	0/0:5,0:5:0.986937,0.013063,0:0,15,160	0/0:7,0:7:0.996702,0.003298,0:0,21,214	0/1:8,1:9:0.324546,0.675454,0:7,0,201	0/0:1,0:1:0.825222,0.174766,1.2e-05:0,3,35	0/1:7,1:8:0.070683,0.929317,0:15,0,171	0/1:35,6:41:5.8e-05,0.999942,0:46,0,338	0/0:6,0:6:0.993426,0.006574,0:0,18,187	./.:0,0:0:0.681006,0.28845,0.030544:0,0,0	0/0:2,0:2:0.90425,0.09575,0:0,6,73
chr1	37120112	chr1_37120112_G_A	G	A	.	PASS	AF=0.458333;DP=103;NS=12;AN=24;MAF=0.458333;AC=11;AC_Het=5;AC_Hom=6;AC_Hemi=0;HWE=0.59387	GT:AD:DP:GP:PL	0/1:0,1:1:0.000124,0.536337,0.463539:37,3,0	1/1:0,2:2:2e-06,0.366494,0.633505:57,6,0	1/1:0,3:3:0,0.224359,0.775641:98,9,0	0/1:0,1:1:0.004906,0.533772,0.461323:21,3,0	0/0:6,0:6:0.973703,0.026297,0:0,18,178	0/0:10,0:10:0.998315,0.001685,0:0,30,261	0/1:7,1:8:0.044694,0.955306,0:11,0,175	0/0:3,0:3:0.822328,0.177672,0:0,9,110	0/1:10,2:12:0.000497,0.999503,0:31,0,217	0/1:37,9:46:0,1,0:74,0,333	0/0:9,0:9:0.996636,0.003364,0:0,27,247	./.:0,0:0:0.287731,0.497349,0.21492:0,0,0	1/1:0,2:2:0,0.366494,0.633505:65,6,0
chr1	37120527	chr1_37120527_C_T	C	T	.	PASS	AF=0.230769;DP=171;NS=13;AN=26;MAF=0.230769;AC=6;AC_Het=6;AC_Hom=0;AC_Hemi=0;HWE=1	GT:AD:DP:GP:PL	0/0:29,0:29:1,0,0:0,87,387	0/1:2,1:3:0.002569,0.997431,0:28,0,58	0/0:24,1:25:0.999926,7.4e-05,0:0,39,359	0/1:5,6:11:0,1,0:137,0,128	0/1:8,6:14:0,1,0:130,0,205	0/1:5,1:6:0.01283,0.98717,0:21,0,148	0/1:11,1:12:0.45401,0.54599,0:3,0,259	0/0:1,0:1:0.763431,0.236563,6e-06:0,3,41	0/0:10,0:10:0.999395,0.000605,0:0,30,243	0/0:28,1:29:0.999988,1.2e-05,0:0,47,376	0/0:18,0:18:0.999998,2e-06,0:0,54,352	0/1:0,2:2:2.9e-05,0.61736,0.382611:51,6,0	0/0:11,0:11:0.999698,0.000302,0:0,33,296
chr1	37121515	chr1_37121515_T_C	T	C	.	PASS	AF=0.192308;DP=207;NS=13;AN=26;MAF=0.192308;AC=5;AC_Het=3;AC_Hom=2;AC_Hemi=0;HWE=0.373913	GT:AD:DP:GP:PL	0/0:31,0:31:1,0,0:0,93,402	0/0:16,0:16:0.999993,7e-06,0:0,48,335	0/0:23,0:23:1,0,0:0,69,402	0/0:29,0:29:1,0,0:0,87,413	0/0:17,0:17:0.999996,4e-06,0:0,51,352	0/0:13,0:13:0.999941,5.9e-05,0:0,39,297	0/0:8,0:8:0.998118,0.001882,0:0,24,224	0/0:3,0:3:0.943104,0.056896,0:0,9,112	0/1:14,3:17:1e-06,0.999999,0:62,0,259	0/1:17,3:20:2.5e-05,0.999975,0:49,0,305	0/1:9,4:13:0,1,0:77,0,209	1/1:0,10:10:0,0.008028,0.991972:153,30,0	0/0:7,0:7:0.996244,0.003756,0:0,21,208
chr1	37122141	chr1_37122141_A_G	A	G	.	PASS	AF=0.461538;DP=112;NS=13;AN=26;MAF=0.461538;AC=12;AC_Het=2;AC_Hom=10;AC_Hemi=0;HWE=0.0206165	GT:AD:DP:GP:PL	1/1:0,7:7:0,0.017626,0.982374:193,21,0	1/1:0,4:4:0,0.125522,0.874478:124,12,0	1/1:0,2:2:3e-06,0.364743,0.635254:55,6,0	1/1:0,9:9:0,0.004465,0.995535:202,27,0	0/1:6,4:10:0,1,0:86,0,164	0/0:6,0:6:0.97351,0.02649,0:0,18,172	0/0:4,0:4:0.901838,0.098162,0:0,12,150	0/0:6,0:6:0.97351,0.02649,0:0,18,185	0/0:13,0:13:0.999787,0.000213,0:0,39,302	0/0:23,1:24:0.999947,5.3e-05,0:0,45,359	0/0:14,0:14:0.999894,0.000106,0:0,42,302	1/1:0,12:12:0,0.00056,0.99944:136,36,0	0/1:0,1:1:0.001223,0.533872,0.464904:27,3,0
chr1	37124460	chr1_37124460_A_T	A	T	.	PASS	AF=0.136364;DP=120;NS=11;AN=22;MAF=0.136364;AC=3;AC_Het=1;AC_Hom=2;AC_Hemi=0;HWE=0.142857	GT:AD:DP:GP:PL	0/0:10,0:10:0.999693,0.000307,0:0,30,271	./.:0,0:0:0.746645,0.234882,0.018472:0,0,0	0/0:10,0:10:0.999693,0.000307,0:0,30,282	1/1:0,7:7:0,0.090356,0.909644:213,21,0	0/1:2,1:3:0.006346,0.993654,0:27,0,72	0/0:4,0:4:0.980718,0.019282,0:0,12,135	0/0:4,0:4:0.980718,0.019282,0:0,12,122	./.:0,0:0:0.746645,0.234882,0.018472:0,0,0	0/0:6,0:6:0.995109,0.004891,0:0,18,192	0/0:15,0:15:0.99999,1e-05,0:0,45,336	0/0:6,0:6:0.995109,0.004891,0:0,18,153	0/0:52,0:52:1,0,0:0,157,436	0/0:3,0:3:0.962166,0.037834,0:0,9,107
chr1	37125370	chr1_37125370_C_T	C	T	.	PASS	AF=0.307692;DP=257;NS=13;AN=26;MAF=0.307692;AC=8;AC_Het=2;AC_Hom=6;AC_Hemi=0;HWE=0.0334096	GT:AD:DP:GP:PL	1/1:0,24:24:0,0,1:370,72,0	0/0:9,0:9:0.998206,0.001794,0:0,27,203	1/1:0,14:14:0,0.000265,0.999735:318,42,0	0/0:9,0:9:0.998206,0.001794,0:0,27,214	0/0:4,0:4:0.945619,0.054381,0:0,12,137	0/1:4,1:5:0.079968,0.920032,0:11,0,127	0/0:2,0:2:0.812983,0.187017,0:0,6,63	0/0:5,0:5:0.97205,0.02795,0:0,15,169	0/0:13,0:13:0.999888,0.000112,0:0,39,296	0/0:44,0:44:1,0,0:0,132,419	0/0:20,0:20:0.999999,1e-06,0:0,60,362	1/1:0,100:100:0,0,1:470,301,0	0/1:2,6:8:0,0.999994,6e-06:163,0,46
chr1	37130910	chr1_37130910_T_C	T	C	.	PASS	AF=0.307692;DP=217;NS=13;AN=26;MAF=0.307692;AC=8;AC_Het=8;AC_Hom=0;AC_Hemi=0;HWE=0.244302	GT:AD:DP:GP:PL	0/0:17,0:17:0.999993,7e-06,0:0,51,333	0/0:5,0:5:0.971353,0.028647,0:0,15,148	0/1:17,7:24:0,1,0:132,0,271	0/1:6,3:9:0,1,0:73,0,115	0/1:6,5:11:0,1,0:132,0,140	0/1:0,1:1:0.000721,0.678909,0.32037:33,3,0	0/1:1,1:2:0.008375,0.991329,0.000296:21,0,29	0/1:3,1:4:0.00337,0.99663,0:25,0,91	0/0:23,0:23:1,0,0:0,69,371	0/0:44,0:44:1,0,0:0,132,393	0/0:31,0:31:1,0,0:0,93,398	0/1:24,20:44:0,1,0:239,0,167	0/1:1,1:2:0.001338,0.998587,7.5e-05:29,0,35
chr1	37137155	chr1_37137155_T_A	T	A	.	PASS	AF=0.230769;DP=264;NS=13;AN=26;MAF=0.230769;AC=6;AC_Het=4;AC_Hom=2;AC_Hemi=0;HWE=0.522981	GT:AD:DP:GP:PL	0/0:22,0:22:1,0,0:0,66,368	0/1:0,1:1:0.000285,0.75054,0.249175:39,3,0	0/0:18,0:18:0.999997,3e-06,0:0,54,368	1/1:0,4:4:0,0.273521,0.726479:141,12,0	0/0:9,0:9:0.998705,0.001295,0:0,27,255	0/0:3,0:3:0.923365,0.076635,0:0,9,116	0/0:2,0:2:0.857638,0.142362,0:0,6,77	0/0:2,0:2:0.857638,0.142362,0:0,6,76	0/1:5,6:11:0,1,0:167,0,135	0/1:23,24:47:0,1,0:315,0,315	0/1:9,7:16:0,1,0:164,0,214	0/0:127,0:127:1,0,0:0,382,474	0/0:2,0:2:0.857638,0.142362,0:0,6,75
chr1	37137739	chr1_37137739_G_A	G	A	.	PASS	AF=0.153846;DP=227;NS=13;AN=26;MAF=0.153846;AC=4;AC_Het=2;AC_Hom=2;AC_Hemi=0;HWE=0.234783	GT:AD:DP:GP:PL	0/0:23,0:23:1,0,0:0,69,343	0/1:1,2:3:0,0.999919,8.1e-05:67,0,31	0/0:22,0:22:1,0,0:0,66,351	0/0:11,0:11:0.999803,0.000197,0:0,33,256	0/0:6,0:6:0.993731,0.006269,0:0,18,164	0/0:4,0:4:0.975388,0.024612,0:0,12,140	0/0:1,0:1:0.832033,0.167963,4e-06:0,3,39	0/0:1,0:1:0.832033,0.167963,4e-06:0,3,39	0/0:19,0:19:0.999999,1e-06,0:0,57,361	0/0:51,1:52:1,0,0:0,116,387	0/0:16,0:16:0.999994,6e-06,0:0,48,306	1/1:0,61:61:0,0,1:397,184,0	0/1:3,2:5:2e-06,0.999998,0:61,0,98
chr1	37141748	chr1_37141748_C_T	C	T	.	PASS	AF=0.115385;DP=273;NS=13;AN=26;MAF=0.115385;AC=3;AC_Het=3;AC_Hom=0;AC_Hemi=0;HWE=1	GT:AD:DP:GP:PL	0/1:14,5:19:0,1,0:81,0,265	0/0:9,1:10:0.592688,0.407312,0:4,0,221	0/0:17,1:18:0.998303,0.001697,0:0,22,283	0/0:11,0:11:0.999863,0.000137,0:0,33,271	0/0:9,0:9:0.999454,0.000546,0:0,27,242	0/1:5,1:6:0.054327,0.945673,0:18,0,135	0/0:7,0:7:0.99782,0.00218,0:0,21,195	0/0:6,0:6:0.995649,0.004351,0:0,18,177	0/1:14,2:16:0.172244,0.827756,0:12,0,248	0/0:44,4:48:0.999965,3.5e-05,0:0,39,346	0/0:20,1:21:0.999985,1.5e-05,0:0,43,324	0/0:80,7:87:1,0,0:0,63,327	0/0:15,0:15:0.999991,9e-06,0:0,45,321
chr1	37141885	chr1_37141885_C_G	C	G	.	PASS	AF=0.153846;DP=259;NS=13;AN=26;MAF=0.153846;AC=4;AC_Het=4;AC_Hom=0;AC_Hemi=0;HWE=1	GT:AD:DP:GP:PL	0/0:33,3:36:0.868453,0.131547,0:0,4,309	0/1:2,1:3:0.00677,0.99323,0:26,0,54	0/0:20,0:20:1,0,0:0,60,321	0/1:3,1:4:0.003413,0.996587,0:29,0,84	0/1:4,4:8:0,1,0:109,0,98	0/0:4,0:4:0.977336,0.022664,0:0,12,140	0/1:6,1:7:0.09828,0.90172,0:14,0,164	0/0:5,0:5:0.988538,0.011462,0:0,15,161	0/0:14,0:14:0.999977,2.3e-05,0:0,42,308	0/0:37,0:37:1,0,0:0,111,407	0/0:16,0:16:0.999994,6e-06,0:0,48,325	0/0:93,7:100:1,0,0:0,77,311	0/0:5,0:5:0.988538,0.011462,0:0,15,125
chr1	37141965	chr1_37141965_A_G	A	G	.	PASS	AF=0.461538;DP=262;NS=13;AN=26;MAF=0.461538;AC=12;AC_Het=12;AC_Hom=0;AC_Hemi=0;HWE=0.00569121	GT:AD:DP:GP:PL	0/1:21,3:24:0.014441,0.985559,0:16,0,313	0/1:7,1:8:0.018618,0.981382,0:15,0,183	0/1:15,3:18:2e-06,0.999998,0:55,0,280	0/1:6,1:7:0.00595,0.99405,0:20,0,165	0/0:11,0:11:0.999172,0.000828,0:0,33,266	0/1:2,1:3:0.001487,0.998511,2e-06:26,0,54	0/1:3,1:4:0.000748,0.999252,0:29,0,77	0/1:6,1:7:0.00595,0.99405,0:20,0,124	0/1:6,1:7:0.00595,0.99405,0:20,0,155	0/1:30,6:36:0,1,0:62,0,323	0/1:15,2:17:0.007857,0.992143,0:19,0,270	0/1:93,15:108:0.000775,0.999225,0:29,0,282	0/1:10,2:12:1.5e-05,0.999985,0:46,0,239
chr1	37142119	chr1_37142119_C_T	C	T	.	PASS	AF=0.307692;DP=272;NS=13;AN=26;MAF=0.307692;AC=8;AC_Het=8;AC_Hom=0;AC_Hemi=0;HWE=0.244302	GT:AD:DP:GP:PL	0/1:28,4:32:2e-05,0.99998,0:47,0,325	0/1:4,1:5:0.00269,0.99731,0:26,0,123	0/0:19,1:20:0.991086,0.008914,0:0,20,340	0/0:14,0:14:0.999942,5.8e-05,0:0,42,326	0/0:6,0:6:0.985491,0.014509,0:0,18,188	0/1:1,1:2:0.000337,0.999365,0.000298:35,0,29	0/0:1,0:1:0.679734,0.320254,1.2e-05:0,3,41	0/1:1,1:2:0.000534,0.999391,7.5e-05:33,0,35	0/0:16,1:17:0.932887,0.067113,0:0,11,276	0/1:31,4:35:0.072429,0.927571,0:11,0,324	0/1:20,3:23:0.002604,0.997396,0:26,0,299	0/1:97,14:111:0.000532,0.999468,0:33,0,276	0/1:3,1:4:0.005338,0.994662,0:23,0,83
chr1	37142689	chr1_37142689_A_T	A	T	.	PASS	AF=0.269231;DP=97;NS=13;AN=26;MAF=0.269231;AC=7;AC_Het=7;AC_Hom=0;AC_Hemi=0;HWE=0.49913	GT:AD:DP:GP:PL	0/1:2,2:4:4.8e-05,0.999951,1e-06:44,0,53	0/0:6,0:6:0.98593,0.01407,0:0,18,149	0/0:17,1:18:0.973043,0.026957,0:0,15,294	0/1:5,2:7:4.6e-05,0.999954,0:44,0,119	0/1:2,2:4:8e-06,0.999991,0:51,0,57	0/0:1,0:1:0.686464,0.313507,2.9e-05:0,3,37	0/0:1,0:1:0.686444,0.313499,5.7e-05:0,3,34	0/0:1,0:1:0.686444,0.313499,5.7e-05:0,3,34	0/1:5,3:8:0,1,0:71,0,138	0/1:16,2:18:0.016114,0.983886,0:18,0,262	0/1:8,4:12:0,1,0:83,0,118	0/1:12,3:15:1e-06,0.999999,0:59,0,227	0/0:2,0:2:0.814102,0.185898,0:0,6,71
chr1	37143785	chr1_37143785_A_G	A	G	.	PASS	AF=0.454545;DP=246;NS=11;AN=22;MAF=0.454545;AC=10;AC_Het=4;AC_Hom=6;AC_Hemi=0;HWE=0.542748	GT:AD:DP:GP:PL	1/1:0,31:31:0,0,1:379,93,0	0/0:4,0:4:0.904119,0.095881,0:0,12,128	1/1:0,13:13:0,0.000288,0.999712:318,39,0	0/1:1,4:5:0,0.998923,0.001077:122,0,26	0/1:7,3:10:0,1,0:83,0,196	./.:0,0:0:0.292683,0.496638,0.210679:0,0,0	0/1:2,2:4:0,1,0:69,0,63	0/1:1,3:4:0,0.998926,0.001074:102,0,26	0/0:13,0:13:0.999793,0.000207,0:0,39,312	0/0:55,2:57:1,0,0:0,107,393	0/0:27,0:27:1,0,0:0,81,410	1/1:0,78:78:0,0,1:434,235,0	./.:0,0:0:0.292683,0.496638,0.210679:0,0,0
chr1	37146963	chr1_37146963_G_A	G	A	.	PASS	AF=0.227273;DP=255;NS=11;AN=22;MAF=0.227273;AC=5;AC_Het=5;AC_Hom=0;AC_Hemi=0;HWE=1	GT:AD:DP:GP:PL	0/0:18,0:18:0.999998,2e-06,0:0,54,334	0/0:6,0:6:0.990881,0.009119,0:0,18,178	0/1:19,4:23:1e-05,0.99999,0:52,0,291	0/1:3,4:7:0,1,0:84,0,78	0/1:6,3:9:9e-06,0.999991,0:53,0,138	0/1:4,1:5:0.004296,0.995704,0:26,0,113	./.:0,0:0:0.596758,0.351486,0.051756:0,0,0	./.:0,0:0:0.596758,0.351486,0.051756:0,0,0	0/0:15,0:15:0.999982,1.8e-05,0:0,45,308	0/0:38,1:39:1,0,0:0,79,377	0/0:14,0:14:0.999964,3.6e-05,0:0,42,311	0/0:96,13:109:0.99998,2e-05,0:0,45,314	0/1:2,8:10:0,0.999911,8.9e-05:182,0,32
chr1	37147010	chr1_37147010_G_A	G	A	.	PASS	AF=0.153846;DP=259;NS=13;AN=26;MAF=0.153846;AC=4;AC_Het=4;AC_Hom=0;AC_Hemi=0;HWE=1	GT:AD:DP:GP:PL	0/1:18,3:21:0.000273,0.999727,0:40,0,242	0/0:6,0:6:0.994535,0.005465,0:0,18,155	0/0:20,0:20:1,0,0:0,60,340	0/0:7,0:7:0.99726,0.00274,0:0,21,169	0/1:7,3:10:1.8e-05,0.999982,0:52,0,160	0/1:4,1:5:0.017824,0.982176,0:22,0,116	0/0:5,0:5:0.989129,0.010871,0:0,15,143	0/0:3,0:3:0.957891,0.042109,0:0,9,108	0/0:17,0:17:0.999997,3e-06,0:0,51,312	0/0:32,1:33:1,0,0:0,64,363	0/0:13,0:13:0.999957,4.3e-05,0:0,39,277	0/0:109,1:110:1,0,0:0,300,431	0/1:8,1:9:0.154829,0.845171,0:12,0,212
chr1	37147043	chr1_37147043_C_G	C	G	.	PASS	AF=0.230769;DP=238;NS=13;AN=26;MAF=0.230769;AC=6;AC_Het=4;AC_Hom=2;AC_Hemi=0;HWE=0.522981	GT:AD:DP:GP:PL	1/1:1,17:18:0,0.00344,0.99656:296,33,0	0/0:5,0:5:0.981747,0.018253,0:0,15,154	0/0:14,0:14:0.999964,3.6e-05,0:0,42,306	0/1:5,2:7:0.00017,0.99983,0:40,0,139	0/1:5,1:6:0.021002,0.978998,0:19,0,139	0/1:8,1:9:0.097705,0.902295,0:12,0,184	0/1:5,1:6:0.00847,0.99153,0:23,0,128	0/0:3,0:3:0.930777,0.069223,0:0,9,104	0/0:22,0:22:1,0,0:0,66,366	0/0:27,0:27:1,0,0:0,81,396	0/0:20,0:20:0.999999,1e-06,0:0,60,346	0/0:89,5:94:1,0,0:0,129,373	0/0:7,0:7:0.995373,0.004627,0:0,21,198
chr1	37147151	chr1_37147151_T_A	T	A	.	PASS	AF=0.25;DP=245;NS=12;AN=24;MAF=0.25;AC=6;AC_Het=4;AC_Hom=2;AC_Hemi=0;HWE=1	GT:AD:DP:GP:PL	1/1:0,25:25:0,0,1:380,75,0	0/0:5,0:5:0.981172,0.018828,0:0,15,169	0/0:21,1:22:0.999952,4.8e-05,0:0,41,363	0/1:2,1:3:0.016116,0.983884,0:20,0,61	0/1:6,3:9:0,1,0:76,0,168	0/0:5,0:5:0.981172,0.018828,0:0,15,167	0/0:4,0:4:0.963039,0.036961,0:0,12,118	./.:0,0:0:0.58535,0.359464,0.055187:0,0,0	0/0:14,0:14:0.999963,3.7e-05,0:0,42,322	0/0:31,2:33:0.999302,0.000698,0:0,29,357	0/1:19,2:21:0.421131,0.578869,0:3,0,308	0/0:94,1:95:1,0,0:0,255,446	0/1:6,2:8:0.000105,0.999895,0:42,0,175
chr1	37147549	chr1_37147549_C_T	C	T	.	PASS	AF=0.5;DP=174;NS=13;AN=26;MAF=0.5;AC=13;AC_Het=3;AC_Hom=10;AC_Hemi=0;HWE=0.0892525	GT:AD:DP:GP:PL	0/0:8,0:8:0.99361,0.00639,0:0,24,181	0/0:13,0:13:0.999799,0.000201,0:0,39,299	0/0:7,0:7:0.987301,0.012699,0:0,21,194	0/0:7,0:7:0.987301,0.012699,0:0,21,194	1/1:0,2:2:4e-06,0.377849,0.622147:54,6,0	1/1:0,5:5:0,0.070558,0.929442:157,15,0	1/1:0,3:3:0,0.23293,0.76707:100,9,0	1/1:0,3:3:0,0.23293,0.76707:103,9,0	0/1:7,5:12:0,1,0:130,0,157	0/1:23,15:38:0,1,0:242,0,315	0/1:14,5:19:0,1,0:112,0,257	0/0:55,0:55:1,0,0:0,166,413	1/1:0,2:2:0,0.37785,0.622149:70,6,0
chr1	37148597	chr1_37148597_G_A	G	A	.	PASS	AF=0.153846;DP=268;NS=13;AN=26;MAF=0.153846;AC=4;AC_Het=0;AC_Hom=4;AC_Hemi=0;HWE=0.00521739	GT:AD:DP:GP:PL	1/1:0,30:30:0,0,1:399,90,0	1/1:0,9:9:0,0.020086,0.979914:244,27,0	0/0:15,0:15:0.999988,1.2e-05,0:0,45,336	0/0:13,0:13:0.999953,4.7e-05,0:0,39,311	0/0:16,0:16:0.999994,6e-06,0:0,48,343	0/0:6,0:6:0.994081,0.005919,0:0,18,183	0/0:2,0:2:0.913014,0.086986,0:0,6,74	0/0:2,0:2:0.913014,0.086986,0:0,6,70	0/0:14,0:14:0.999977,2.3e-05,0:0,42,311	0/0:43,0:43:1,0,0:0,129,401	0/0:18,0:18:0.999999,1e-06,0:0,54,350	0/0:91,1:92:1,0,0:0,257,425	0/0:8,0:8:0.998514,0.001486,0:0,24,222
chr1	37157093	chr1_37157093_T_C	T	C	.	PASS	AF=0.269231;DP=257;NS=13;AN=26;MAF=0.269231;AC=7;AC_Het=5;AC_Hom=2;AC_Hemi=0;HWE=1	GT:AD:DP:GP:PL	0/0:9,0:9:0.998465,0.001535,0:0,27,172	0/1:0,2:2:0,0.559545,0.440455:80,6,0	0/0:16,0:16:0.999988,1.2e-05,0:0,48,316	1/1:0,6:6:0,0.073556,0.926444:162,18,0	0/1:15,2:17:0.06354,0.93646,0:13,0,266	0/0:6,0:6:0.987851,0.012149,0:0,18,173	0/0:9,0:9:0.998465,0.001535,0:0,27,249	0/0:5,0:5:0.975993,0.024007,0:0,15,130	0/1:10,8:18:0,1,0:173,0,233	0/1:35,15:50:0,1,0:227,0,340	0/1:12,7:19:0,1,0:151,0,265	0/0:89,0:89:1,0,0:0,268,423	0/0:11,0:11:0.999616,0.000384,0:0,33,287
chr1	37157274	chr1_37157274_T_C	T	C	.	PASS	AF=0.307692;DP=244;NS=13;AN=26;MAF=0.307692;AC=8;AC_Het=4;AC_Hom=4;AC_Hemi=0;HWE=0.507918	GT:AD:DP:GP:PL	1/1:0,7:7:0,0.035249,0.964751:189,21,0	0/0:2,0:2:0.823853,0.176147,0:0,6,75	0/0:13,0:13:0.999896,0.000104,0:0,39,284	1/1:0,6:6:0,0.068098,0.931902:169,18,0	0/0:6,0:6:0.986814,0.013186,0:0,18,189	0/1:6,1:7:0.480968,0.519032,0:1,0,148	0/0:2,0:2:0.823853,0.176147,0:0,6,63	0/0:8,0:8:0.996671,0.003329,0:0,24,236	0/1:6,3:9:0,1,0:82,0,159	0/1:28,16:44:0,1,0:236,0,336	0/1:13,6:19:0,1,0:124,0,267	0/0:113,0:113:1,0,0:0,340,467	0/0:8,0:8:0.996671,0.003329,0:0,24,230
chr1	37157599	chr1_37157599_G_C	G	C	.	PASS	AF=0.307692;DP=261;NS=13;AN=26;MAF=0.307692;AC=8;AC_Het=2;AC_Hom=6;AC_Hemi=0;HWE=0.0334096	GT:AD:DP:GP:PL	1/1:0,23:23:0,1e-06,0.999999:364,69,0	0/0:7,0:7:0.992991,0.007009,0:0,21,204	1/1:0,12:12:0,0.00108,0.99892:274,36,0	0/0:6,0:6:0.98608,0.01392,0:0,18,180	0/1:5,2:7:5e-06,0.999995,0:53,0,144	0/0:4,0:4:0.94655,0.05345,0:0,12,143	0/0:6,0:6:0.98608,0.01392,0:0,18,185	0/0:8,0:8:0.996483,0.003517,0:0,24,207	0/0:16,0:16:0.999986,1.4e-05,0:0,48,321	0/0:40,0:40:1,0,0:0,120,412	0/0:20,0:20:0.999999,1e-06,0:0,60,355	1/1:0,107:107:0,0,1:464,322,0	0/1:3,2:5:6e-06,0.999994,0:53,0,77
chr1	37179137	chr1_37179137_A_G	A	G	.	PASS	AF=0.166667;DP=252;NS=12;AN=24;MAF=0.166667;AC=4;AC_Het=2;AC_Hom=2;AC_Hemi=0;HWE=0.254658	GT:AD:DP:GP:PL	1/1:0,28:28:0,0,1:354,84,0	0/0:3,0:3:0.948946,0.051054,0:0,9,106	0/0:19,0:19:0.999999,1e-06,0:0,57,369	0/1:2,6:8:0,0.999999,1e-06:176,0,52	0/1:2,4:6:0,1,0:119,0,54	0/0:3,0:3:0.948946,0.051054,0:0,9,99	0/0:3,0:3:0.948946,0.051054,0:0,9,102	0/0:2,0:2:0.902851,0.097149,0:0,6,78	0/0:21,0:21:1,0,0:0,63,378	0/0:45,0:45:1,0,0:0,135,428	0/0:19,0:19:0.999999,1e-06,0:0,57,356	0/0:94,0:94:1,0,0:0,283,436	./.:0,0:0:0.677171,0.291466,0.031363:0,0,0
chr1	37186296	chr1_37186296_A_C	A	C	.	PASS	AF=0.208333;DP=118;NS=12;AN=24;MAF=0.208333;AC=5;AC_Het=5;AC_Hom=0;AC_Hemi=0;HWE=1	GT:AD:DP:GP:PL	0/1:3,1:4:0.005079,0.994921,0:25,0,63	0/0:2,0:2:0.864835,0.135164,0:0,6,55	0/1:1,3:4:0,0.99975,0.00025:66,0,28	0/0:2,0:2:0.864836,0.135164,0:0,6,58	0/1:1,1:2:0.000506,0.99638,0.003114:35,0,17	0/0:1,0:1:0.76183,0.238133,3.7e-05:0,3,33	./.:0,0:0:0.580425,0.362863,0.056712:0,0,0	0/0:1,0:1:0.761852,0.23814,7e-06:0,3,40	0/0:15,1:16:0.997538,0.002462,0:0,24,318	0/0:29,2:31:0.999971,2.9e-05,0:0,43,359	0/1:18,3:21:0.011748,0.988252,0:21,0,296	0/0:32,0:32:1,0,0:0,96,305	0/1:1,1:2:0.0198,0.980139,6.1e-05:19,0,34
chr1	37187834	chr1_37187834_G_A	G	A	.	PASS	AF=0.153846;DP=262;NS=13;AN=26;MAF=0.153846;AC=4;AC_Het=2;AC_Hom=2;AC_Hemi=0;HWE=0.234783	GT:AD:DP:GP:PL	0/0:21,0:21:1,0,0:0,63,321	1/1:0,11:11:0,0.005202,0.994798:278,33,0	0/0:14,0:14:0.999977,2.3e-05,0:0,42,320	0/1:3,6:9:0,1,0:138,0,88	0/1:10,2:12:0.000248,0.999752,0:40,0,241	0/0:8,0:8:0.998543,0.001457,0:0,24,220	0/0:3,0:3:0.955399,0.044601,0:0,9,114	0/0:3,0:3:0.955399,0.044601,0:0,9,112	0/0:17,0:17:0.999997,3e-06,0:0,51,336	0/0:42,0:42:1,0,0:0,126,412	0/0:11,0:11:0.999818,0.000182,0:0,33,264	0/0:105,0:105:1,0,0:0,316,453	0/0:6,0:6:0.994199,0.005801,0:0,18,172
chr1	37188356	chr1_37188356_G_A	G	A	.	PASS	AF=0.5;DP=270;NS=12;AN=24;MAF=0.5;AC=12;AC_Het=6;AC_Hom=6;AC_Hemi=0;HWE=1	GT:AD:DP:GP:PL	0/1:29,12:41:0,1,0:213,0,356	0/0:10,0:10:0.998084,0.001916,0:0,30,258	0/0:26,0:26:1,0,0:0,78,392	0/0:15,0:15:0.99994,6e-05,0:0,45,337	0/1:6,8:14:0,1,0:205,0,144	1/1:0,6:6:0,0.030816,0.969184:192,18,0	1/1:0,7:7:0,0.015649,0.984351:205,21,0	1/1:0,5:5:0,0.059791,0.940209:160,15,0	0/1:16,17:33:0,1,0:294,0,292	0/1:36,43:79:0,1,0:369,0,363	0/1:10,16:26:0,1,0:253,0,211	./.:0,0:0:0.254364,0.499962,0.245674:0,0,0	0/1:4,4:8:0,1,0:127,0,116
chr1	37189514	chr1_37189514_A_G	A	G	.	PASS	AF=0.269231;DP=217;NS=13;AN=26;MAF=0.269231;AC=7;AC_Het=3;AC_Hom=4;AC_Hemi=0;HWE=0.165217	GT:AD:DP:GP:PL	1/1:1,39:40:0,0,1:400,93,0	0/0:8,0:8:0.997329,0.002671,0:0,24,246	0/0:21,0:21:1,0,0:0,63,352	0/0:8,0:8:0.997329,0.002671,0:0,24,215	0/0:9,0:9:0.998663,0.001337,0:0,27,242	0/0:5,0:5:0.979025,0.020975,0:0,15,174	0/1:2,1:3:0.022708,0.977292,0:18,0,63	0/1:2,1:3:0.044223,0.955777,0:15,0,59	0/0:24,0:24:1,0,0:0,72,395	0/0:56,0:56:1,0,0:0,169,443	0/0:27,0:27:1,0,0:0,81,389	1/1:0,4:4:0,0.267199,0.732801:107,12,0	0/1:8,1:9:0.055983,0.944017,0:14,0,214
chr1	37191654	chr1_37191654_A_G	A	G	.	PASS	AF=0.115385;DP=176;NS=13;AN=26;MAF=0.115385;AC=3;AC_Het=3;AC_Hom=0;AC_Hemi=0;HWE=1	GT:AD:DP:GP:PL	0/0:14,0:14:0.999984,1.6e-05,0:0,42,277	0/0:3,0:3:0.96902,0.03098,0:0,9,105	0/0:13,0:13:0.999969,3.1e-05,0:0,39,248	0/1:5,1:6:0.165536,0.834464,0:13,0,119	0/1:3,4:7:0,1,0:96,0,81	0/0:8,0:8:0.999002,0.000998,0:0,24,229	0/1:1,1:2:0.009767,0.990152,8e-05:26,0,29	0/0:2,0:2:0.939902,0.060098,0:0,6,76	0/0:11,0:11:0.999875,0.000125,0:0,33,273	0/0:39,2:41:1,0,0:0,79,382	0/0:24,0:24:1,0,0:0,72,355	0/0:42,0:42:1,0,0:0,126,393	0/0:3,0:3:0.96902,0.03098,0:0,9,105
chr1	37196045	chr1_37196045_C_A	C	A	.	PASS	AF=0.153846;DP=272;NS=13;AN=26;MAF=0.153846;AC=4;AC_Het=2;AC_Hom=2;AC_Hemi=0;HWE=0.234783	GT:AD:DP:GP:PL	0/1:10,1:11:0.357515,0.642485,0:7,0,219	0/0:12,0:12:0.99991,9e-05,0:0,36,283	0/1:1,14:15:0,0.624792,0.375208:288,8,0	1/1:0,6:6:0,0.145213,0.854787:149,18,0	0/0:7,0:7:0.997134,0.002866,0:0,21,186	0/0:7,0:7:0.997134,0.002866,0:0,21,179	0/0:7,0:7:0.997134,0.002866,0:0,21,213	0/0:1,0:1:0.84463,0.155361,9e-06:0,3,35	0/0:12,0:12:0.99991,9e-05,0:0,36,276	0/0:44,0:44:1,0,0:0,132,419	0/0:20,0:20:1,0,0:0,60,357	0/0:107,0:107:1,0,0:0,322,467	0/0:7,0:7:0.997134,0.002866,0:0,21,203
chr1	37199919	chr1_37199919_A_G	A	G	.	PASS	AF=0.153846;DP=255;NS=13;AN=26;MAF=0.153846;AC=4;AC_Het=0;AC_Hom=4;AC_Hemi=0;HWE=0.00521739	GT:AD:DP:GP:PL	1/1:0,9:9:0,0.020909,0.979091:203,27,0	1/1:0,7:7:0,0.078701,0.921299:204,21,0	0/0:27,0:27:1,0,0:0,81,389	0/0:8,0:8:0.998573,0.001427,0:0,24,222	0/0:9,0:9:0.999286,0.000714,0:0,27,248	0/0:12,0:12:0.999911,8.9e-05,0:0,36,274	0/0:4,0:4:0.977649,0.022351,0:0,12,110	0/0:2,0:2:0.916214,0.083786,0:0,6,70	0/0:13,0:13:0.999955,4.5e-05,0:0,39,296	0/0:45,0:45:1,0,0:0,135,413	0/0:16,0:16:0.999994,6e-06,0:0,48,334	0/0:98,0:98:1,0,0:0,295,452	0/0:5,0:5:0.988698,0.011302,0:0,15,163
chr1	37202116	chr1_37202116_T_C	T	C	.	PASS	AF=0.461538;DP=130;NS=13;AN=26;MAF=0.461538;AC=12;AC_Het=4;AC_Hom=8;AC_Hemi=0;HWE=0.260843	GT:AD:DP:GP:PL	1/1:0,2:2:0,0.392601,0.607399:67,6,0	1/1:0,2:2:0,0.392601,0.607399:71,6,0	1/1:0,22:22:0,1e-06,0.999999:330,66,0	0/0:3,0:3:0.837956,0.162044,0:0,9,108	0/0:6,0:6:0.976399,0.023601,0:0,18,180	0/0:11,0:11:0.999245,0.000755,0:0,33,234	0/0:6,0:6:0.976399,0.023601,0:0,18,170	0/0:6,0:6:0.976399,0.023601,0:0,18,185	0/1:9,2:11:0.000282,0.999718,0:34,0,196	0/1:23,3:26:0.107688,0.892312,0:7,0,301	0/1:9,5:14:0,1,0:96,0,211	1/1:0,13:13:0,0.000315,0.999685:190,39,0	0/1:6,2:8:2.6e-05,0.999974,0:44,0,142
chr1	37202708	chr1_37202708_A_G	A	G	.	PASS	AF=0.25;DP=117;NS=12;AN=24;MAF=0.25;AC=6;AC_Het=4;AC_Hom=2;AC_Hemi=0;HWE=1	GT:AD:DP:GP:PL	./.:0,0:0:0.529799,0.396148,0.074053:0,0,0	0/1:0,1:1:0.007691,0.722273,0.270036:24,3,0	0/1:1,6:7:0,0.970864,0.029136:129,0,8	0/1:0,1:1:0.001227,0.726978,0.271795:32,3,0	0/1:6,1:7:0.176754,0.823246,0:8,0,147	0/0:20,1:21:0.997173,0.002827,0:0,24,311	0/0:6,0:6:0.988452,0.011548,0:0,18,149	0/0:3,0:3:0.914525,0.085475,0:0,9,105	0/0:6,0:6:0.988452,0.011548,0:0,18,178	0/0:16,0:16:0.999989,1.1e-05,0:0,48,321	0/0:6,0:6:0.988452,0.011548,0:0,18,165	1/1:0,38:38:0,0,1:380,114,0	0/0:5,0:5:0.977168,0.022832,0:0,15,145
chr1	37202948	chr1_37202948_T_C	T	C	.	PASS	AF=0.375;DP=111;NS=12;AN=24;MAF=0.375;AC=9;AC_Het=7;AC_Hom=2;AC_Hemi=0;HWE=0.592947	GT:AD:DP:GP:PL	./.:0,0:0:0.373811,0.47518,0.151009:0,0,0	0/1:0,1:1:0.003815,0.609067,0.387118:24,3,0	0/1:13,2:15:0.22402,0.77598,0:4,0,241	0/1:1,1:2:0.000994,0.998688,0.000319:29,0,30	0/0:7,0:7:0.990167,0.009833,0:0,21,206	0/0:13,1:14:0.802676,0.197324,0:0,7,272	0/1:3,1:4:0.058923,0.941077,0:11,0,96	0/0:4,0:4:0.926401,0.073599,0:0,12,139	0/0:10,0:10:0.99876,0.00124,0:0,30,262	0/1:15,2:17:0.0391,0.9609,0:13,0,271	0/1:7,2:9:0.000635,0.999365,0:31,0,153	1/1:0,24:24:0,0,1:343,72,0	0/1:3,1:4:0.01557,0.98443,0:17,0,92
chr1	37203033	chr1_37203033_T_C	T	C	.	PASS	AF=0.318182;DP=97;NS=11;AN=22;MAF=0.318182;AC=7;AC_Het=7;AC_Hom=0;AC_Hemi=0;HWE=0.479876	GT:AD:DP:GP:PL	./.:0,0:0:0.448122,0.442594,0.109284:0,0,0	./.:0,0:0:0.448122,0.442594,0.109284:0,0,0	0/1:2,12:14:0,0.99049,0.00951:222,0,14	0/1:0,1:1:0.000108,0.669345,0.330547:41,3,0	0/0:7,0:7:0.992343,0.007657,0:0,21,199	0/0:10,0:10:0.999036,0.000964,0:0,30,248	0/1:6,1:7:0.025193,0.974807,0:16,0,166	0/1:3,1:4:0.006404,0.993596,0:22,0,89	0/0:8,0:8:0.996157,0.003843,0:0,24,207	0/1:20,2:22:0.118203,0.881797,0:9,0,293	0/1:11,2:13:0.000282,0.999718,0:36,0,230	0/1:7,1:8:0.03944,0.96056,0:14,0,171	0/0:3,0:3:0.890112,0.109888,0:0,9,111
chr1	37206676	chr1_37206676_C_T	C	T	.	PASS	AF=0.166667;DP=103;NS=12;AN=24;MAF=0.166667;AC=4;AC_Het=2;AC_Hom=2;AC_Hemi=0;HWE=0.254658	GT:AD:DP:GP:PL	0/0:10,0:10:0.999587,0.000413,0:0,30,206	1/1:0,4:4:0,0.371408,0.628592:120,12,0	0/0:3,0:3:0.94977,0.05023,0:0,9,81	0/0:1,0:1:0.825375,0.174606,1.9e-05:0,3,33	0/1:8,1:9:0.107915,0.892085,0:13,0,193	0/0:11,1:12:0.793641,0.206359,0:0,2,235	0/0:9,0:9:0.999174,0.000826,0:0,27,222	0/1:0,1:1:0.001232,0.824371,0.174397:35,3,0	0/0:10,0:10:0.999587,0.000413,0:0,30,270	0/0:24,1:25:0.99996,4e-05,0:0,40,353	0/0:9,0:9:0.999174,0.000826,0:0,27,246	./.:0,0:0:0.681268,0.288244,0.030489:0,0,0	0/0:9,1:10:0.936889,0.063111,0:0,8,216
chr1	37206682	chr1_37206682_C_T	C	T	.	PASS	AF=0.166667;DP=103;NS=12;AN=24;MAF=0.166667;AC=4;AC_Het=4;AC_Hom=0;AC_Hemi=0;HWE=1	GT:AD:DP:GP:PL	0/0:10,0:10:0.999585,0.000415,0:0,30,204	0/0:5,0:5:0.986896,0.013104,0:0,15,144	0/0:3,0:3:0.949565,0.050435,0:0,9,81	0/0:1,0:1:0.824756,0.175225,1.9e-05:0,3,33	0/1:8,1:9:0.131661,0.868339,0:12,0,189	0/1:8,2:10:0.000369,0.999631,0:38,0,175	0/0:9,0:9:0.999171,0.000829,0:0,27,221	0/1:0,1:1:0.001226,0.823758,0.175016:35,3,0	0/0:11,0:11:0.999793,0.000207,0:0,33,277	0/0:24,2:26:0.949822,0.050178,0:0,9,326	0/1:6,1:7:0.159462,0.840538,0:11,0,157	./.:0,0:0:0.680246,0.289049,0.030705:0,0,0	0/0:10,1:11:0.967182,0.032818,0:0,11,225
chr1	37206721	chr1_37206721_G_C	G	C	.	PASS	AF=0.454545;DP=100;NS=11;AN=22;MAF=0.454545;AC=10;AC_Het=6;AC_Hom=4;AC_Hemi=0;HWE=1	GT:AD:DP:GP:PL	0/1:2,4:6:0,0.999738,0.000262:68,0,32	1/1:0,2:2:0,0.365449,0.634551:80,6,0	0/1:0,1:1:0.000389,0.535074,0.464537:32,3,0	./.:0,0:0:0.286529,0.49751,0.215961:0,0,0	0/1:8,1:9:0.028633,0.971367,0:13,0,205	0/1:13,2:15:0.001111,0.998889,0:27,0,260	0/1:6,1:7:0.313393,0.686607,0:1,0,173	0/1:0,1:1:7.8e-05,0.53524,0.464682:39,3,0	0/0:10,0:10:0.998307,0.001693,0:0,30,248	0/0:24,1:25:0.999482,0.000518,0:0,35,356	0/0:9,0:9:0.99662,0.00338,0:0,27,229	./.:0,0:0:0.286529,0.49751,0.215961:0,0,0	1/1:0,10:10:0,0.002244,0.997756:266,30,0
chr1	37209216	chr1_37209216_G_A	G	A	.	PASS	AF=0.115385;DP=205;NS=13;AN=26;MAF=0.115385;AC=3;AC_Het=3;AC_Hom=0;AC_Hemi=0;HWE=1	GT:AD:DP:GP:PL	0/0:35,0:35:1,0,0:0,105,252	0/0:14,1:15:0.987127,0.012873,0:0,14,288	0/1:16,2:18:0.029286,0.970714,0:20,0,160	0/0:8,0:8:0.998683,0.001317,0:0,24,174	0/0:6,1:7:0.701275,0.298725,0:1,0,152	0/0:10,0:10:0.99967,0.00033,0:0,30,251	0/1:4,2:6:2.4e-05,0.999976,0:51,0,118	0/0:10,1:11:0.547365,0.452635,0:4,0,208	0/1:12,3:15:0.000376,0.999624,0:39,0,244	0/0:39,3:42:0.999882,0.000118,0:0,35,345	0/0:19,1:20:0.999946,5.4e-05,0:0,38,280	0/0:6,0:6:0.994753,0.005247,0:0,18,128	0/0:11,1:12:0.986659,0.013341,0:0,14,197
chr1	37209224	chr1_37209224_C_A	C	A	.	PASS	AF=0.115385;DP=201;NS=13;AN=26;MAF=0.115385;AC=3;AC_Het=3;AC_Hom=0;AC_Hemi=0;HWE=1	GT:AD:DP:GP:PL	0/0:30,2:32:0.994865,0.005135,0:0,17,172	0/0:15,0:15:0.999992,8e-06,0:0,45,324	0/1:14,3:17:0.12751,0.87249,0:14,0,171	0/1:2,3:5:0,0.999996,3e-06:76,0,43	0/0:6,0:6:0.996105,0.003895,0:0,18,157	0/0:9,0:9:0.999511,0.000489,0:0,27,245	0/0:7,0:7:0.998049,0.001951,0:0,21,200	0/0:11,0:11:0.999878,0.000122,0:0,33,255	0/0:16,0:16:0.999996,4e-06,0:0,48,308	0/0:39,0:39:1,0,0:0,117,409	0/0:19,0:19:1,0,0:0,57,292	0/0:5,0:5:0.99224,0.00776,0:0,15,110	0/1:7,3:10:0.000115,0.999885,0:45,0,141
chr1	37209403	chr1_37209403_G_A	G	A	.	PASS	AF=0.269231;DP=202;NS=13;AN=26;MAF=0.269231;AC=7;AC_Het=7;AC_Hom=0;AC_Hemi=0;HWE=0.49913	GT:AD:DP:GP:PL	0/0:22,2:24:0.881126,0.118874,0:0,7,265	0/1:6,3:9:1e-06,0.999999,0:60,0,152	0/1:11,2:13:0.469861,0.530139,0:2,0,161	0/0:5,0:5:0.978872,0.021128,0:0,15,115	0/0:4,0:4:0.958617,0.041383,0:0,12,127	0/0:17,1:18:0.97948,0.02052,0:0,15,273	0/1:5,5:10:0,1,0:98,0,123	0/1:1,1:2:0.001827,0.997899,0.000274:29,0,28	0/1:12,4:16:1e-06,0.999999,0:61,0,232	0/0:26,2:28:0.999605,0.000395,0:0,32,325	0/1:14,2:16:0.056097,0.943903,0:14,0,246	0/0:39,0:39:1,0,0:0,117,199	0/1:15,3:18:0.000353,0.999647,0:36,0,261
chr1	37209427	chr1_37209427_C_T	C	T	.	PASS	AF=0.192308;DP=232;NS=13;AN=26;MAF=0.192308;AC=5;AC_Het=5;AC_Hom=0;AC_Hemi=0;HWE=1	GT:AD:DP:GP:PL	0/0:32,3:35:0.999255,0.000745,0:0,28,283	0/0:11,1:12:0.982878,0.017122,0:0,14,252	0/0:15,0:15:0.999987,1.3e-05,0:0,45,229	0/1:5,1:6:0.36709,0.63291,0:6,0,115	0/0:6,0:6:0.99325,0.00675,0:0,18,142	0/0:15,0:15:0.999987,1.3e-05,0:0,45,307	0/1:4,5:9:0,1,0:112,0,96	0/1:2,1:3:0.00231,0.99769,0:30,0,55	0/1:11,2:13:0.017087,0.982913,0:21,0,229	0/0:27,1:28:1,0,0:0,62,326	0/0:18,2:20:0.993004,0.006996,0:0,18,274	0/0:53,0:53:1,0,0:0,160,209	0/1:14,3:17:0.00081,0.99919,0:35,0,261
chr1	37209580	chr1_37209580_C_G	C	G	.	PASS	AF=0.333333;DP=193;NS=12;AN=24;MAF=0.333333;AC=8;AC_Het=4;AC_Hom=4;AC_Hemi=0;HWE=0.517566	GT:AD:DP:GP:PL	1/1:0,8:8:0,0.01411,0.98589:145,24,0	0/0:6,0:6:0.98323,0.01677,0:0,18,173	0/1:0,1:1:0.000188,0.646783,0.353029:38,3,0	./.:0,0:0:0.418488,0.456837,0.124675:0,0,0	0/0:3,0:3:0.879932,0.120068,0:0,9,94	0/0:15,0:15:0.999967,3.3e-05,0:0,45,309	0/1:5,1:6:0.018189,0.981811,0:17,0,136	0/1:3,1:4:0.007287,0.992713,0:21,0,80	0/0:5,0:5:0.967013,0.032987,0:0,15,135	0/0:17,0:17:0.999992,8e-06,0:0,51,296	0/0:11,0:11:0.999467,0.000533,0:0,33,271	1/1:0,92:92:0,0,1:422,277,0	0/1:14,2:16:0.009395,0.990605,0:20,0,255
chr1	37209695	chr1_37209695_G_A	G	A	.	PASS	AF=0.25;DP=171;NS=12;AN=24;MAF=0.25;AC=6;AC_Het=4;AC_Hom=2;AC_Hemi=0;HWE=1	GT:AD:DP:GP:PL	1/1:0,15:15:0,0.000189,0.999811:157,45,0	0/0:8,1:9:0.829755,0.170245,0:0,5,210	0/1:1,2:3:0.000713,0.996721,0.002566:33,0,18	./.:0,0:0:0.571163,0.369181,0.059657:0,0,0	0/0:2,0:2:0.86089,0.13911,0:0,6,71	0/1:10,2:12:0.000691,0.999309,0:33,0,224	0/1:7,1:8:0.439707,0.560293,0:3,0,191	0/0:4,0:4:0.961172,0.038828,0:0,12,137	0/0:9,0:9:0.998739,0.001261,0:0,27,253	0/0:28,1:29:0.999994,6e-06,0:0,50,367	0/0:11,0:11:0.999685,0.000315,0:0,33,275	0/0:51,8:59:0.968422,0.031578,0:0,13,134	0/1:8,2:10:0.080662,0.919338,0:12,0,201
chr1	37210980	chr1_37210980_G_A	G	A	.	PASS	AF=0.115385;DP=118;NS=13;AN=26;MAF=0.115385;AC=3;AC_Het=3;AC_Hom=0;AC_Hemi=0;HWE=1	GT:AD:DP:GP:PL	0/0:8,1:9:0.917428,0.082572,0:0,5,161	0/0:4,0:4:0.982588,0.017412,0:0,12,135	0/0:8,0:8:0.998894,0.001106,0:0,24,156	0/0:3,0:3:0.965772,0.034228,0:0,9,78	0/0:11,1:12:0.645077,0.354923,0:3,0,180	0/1:6,2:8:2.9e-05,0.999971,0:51,0,164	0/0:8,0:8:0.998894,0.001106,0:0,24,226	0/0:4,0:4:0.982588,0.017412,0:0,12,130	0/1:8,1:9:0.363193,0.636807,0:8,0,207	0/0:23,0:23:1,0,0:0,69,359	0/0:10,0:10:0.999723,0.000277,0:0,30,245	0/0:8,1:9:0.917428,0.082572,0:0,5,116	0/1:6,5:11:0,1,0:128,0,127
chr1	37212733	chr1_37212733_C_T	C	T	.	PASS	AF=0.230769;DP=111;NS=13;AN=26;MAF=0.230769;AC=6;AC_Het=4;AC_Hom=2;AC_Hemi=0;HWE=0.522981	GT:AD:DP:GP:PL	0/0:2,0:2:0.866245,0.133755,1e-06:0,6,51	0/1:1,9:10:0,0.980493,0.019507:220,0,9	0/0:3,0:3:0.92833,0.07167,0:0,9,77	0/1:1,1:2:0.003234,0.996571,0.000195:27,0,29	0/1:5,1:6:0.020247,0.979753,0:19,0,135	0/0:11,1:12:0.962732,0.037268,0:0,12,260	0/0:7,0:7:0.995198,0.004802,0:0,21,198	0/1:3,1:4:0.031525,0.968475,0:17,0,91	0/0:13,1:14:0.963447,0.036553,0:0,12,274	0/0:24,1:25:0.999996,4e-06,0:0,52,343	0/0:9,0:9:0.998795,0.001205,0:0,27,246	1/1:1,10:11:0,0.124723,0.875277:140,17,0	0/0:6,0:6:0.990442,0.009558,0:0,18,173
chr1	37212746	chr1_37212746_G_A	G	A	.	PASS	AF=0.115385;DP=108;NS=13;AN=26;MAF=0.115385;AC=3;AC_Het=3;AC_Hom=0;AC_Hemi=0;HWE=1	GT:AD:DP:GP:PL	0/0:2,0:2:0.933905,0.066095,0:0,6,51	0/0:10,0:10:0.999724,0.000276,0:0,30,260	0/0:2,0:2:0.933905,0.066095,0:0,6,62	0/0:2,0:2:0.933905,0.066095,0:0,6,62	0/0:4,0:4:0.982615,0.017385,0:0,12,119	0/0:12,0:12:0.999931,6.9e-05,0:0,36,291	0/0:5,0:5:0.991231,0.008769,0:0,15,150	0/1:2,2:4:2e-06,0.999998,0:63,0,53	0/0:14,0:14:0.999983,1.7e-05,0:0,42,313	0/0:26,0:26:1,0,0:0,78,378	0/0:10,0:10:0.999724,0.000276,0:0,30,258	0/1:7,3:10:0.000887,0.999113,0:36,0,116	0/1:5,2:7:0.000284,0.999716,0:41,0,136
chr1	37213652	chr1_37213652_G_A	G	A	.	PASS	AF=0.384615;DP=90;NS=13;AN=26;MAF=0.384615;AC=10;AC_Het=4;AC_Hom=6;AC_Hemi=0;HWE=0.255674	GT:AD:DP:GP:PL	1/1:0,4:4:0,0.147689,0.852311:113,12,0	1/1:0,2:2:2e-06,0.40938,0.590619:58,6,0	0/0:1,0:1:0.580908,0.419032,6e-05:0,3,37	0/1:0,1:1:0.003196,0.579082,0.417722:24,3,0	0/1:1,1:2:0.026844,0.973045,0.000112:14,0,35	0/0:4,0:4:0.917292,0.082708,0:0,12,144	0/0:3,0:3:0.84722,0.15278,0:0,9,94	0/0:1,0:1:0.580929,0.419047,2.4e-05:0,3,41	0/0:18,0:18:0.999994,6e-06,0:0,54,351	0/0:36,2:38:0.999988,1.2e-05,0:0,51,375	0/1:11,2:13:0.017452,0.982548,0:16,0,240	0/1:0,1:1:0.000805,0.580471,0.418724:30,3,0	1/1:0,2:2:0,0.40938,0.590619:68,6,0
chr1	37213695	chr1_37213695_G_A	G	A	.	PASS	AF=0.166667;DP=157;NS=12;AN=24;MAF=0.166667;AC=4;AC_Het=4;AC_Hom=0;AC_Hemi=0;HWE=1	GT:AD:DP:GP:PL	0/0:21,0:21:1,0,0:0,63,282	./.:0,0:0:0.668091,0.298555,0.033354:0,0,0	0/0:10,0:10:0.999564,0.000436,0:0,30,228	0/0:1,0:1:0.817237,0.182601,0.000162:0,3,24	0/1:5,1:6:0.014116,0.985884,0:22,0,131	0/1:5,1:6:0.011246,0.988754,0:23,0,134	0/0:5,0:5:0.986228,0.013772,0:0,15,163	0/0:1,0:1:0.817359,0.182628,1.3e-05:0,3,35	0/0:25,0:25:1,0,0:0,75,391	0/0:56,3:59:1,0,0:0,81,367	0/1:18,2:20:0.335199,0.664801,0:6,0,266	0/0:1,0:1:0.817336,0.182623,4.1e-05:0,3,30	0/1:0,1:1:0.001155,0.816422,0.182422:35,3,0
chr1	37216381	chr1_37216381_A_T	A	T	.	PASS	AF=0.181818;DP=127;NS=11;AN=22;MAF=0.181818;AC=4;AC_Het=4;AC_Hom=0;AC_Hemi=0;HWE=1	GT:AD:DP:GP:PL	0/0:1,0:1:0.78421,0.215761,3e-05:0,3,33	0/1:3,1:4:0.002899,0.997101,0:28,0,98	./.:0,0:0:0.615019,0.338425,0.046556:0,0,0	./.:0,0:0:0.615019,0.338425,0.046556:0,0,0	0/0:4,0:4:0.966753,0.033247,0:0,12,149	0/1:9,2:11:0.01443,0.98557,0:21,0,212	0/1:2,1:3:0.001153,0.998847,0:32,0,73	0/0:6,1:7:0.643409,0.356591,0:0,0,168	0/0:17,1:18:0.994738,0.005262,0:0,20,322	0/0:49,4:53:0.999987,1.3e-05,0:0,46,366	0/1:14,2:16:0.062628,0.937372,0:14,0,275	0/0:1,0:1:0.784116,0.215735,0.000149:0,3,26	0/0:9,0:9:0.998926,0.001074,0:0,27,250
chr1	37217927	chr1_37217927_G_A	G	A	.	PASS	AF=0.115385;DP=192;NS=13;AN=26;MAF=0.115385;AC=3;AC_Het=3;AC_Hom=0;AC_Hemi=0;HWE=1	GT:AD:DP:GP:PL	0/0:19,0:19:1,0,0:0,57,340	0/0:5,0:5:0.992211,0.007789,0:0,15,135	0/0:13,1:14:0.970225,0.029775,0:0,9,291	0/1:1,3:4:0,0.99992,8e-05:93,0,29	0/1:4,1:5:0.046077,0.953923,0:19,0,124	0/0:1,0:1:0.888413,0.111585,2e-06:0,3,39	0/0:1,0:1:0.888414,0.111585,1e-06:0,3,41	0/0:4,0:4:0.984543,0.015457,0:0,12,119	0/1:7,1:8:0.337698,0.662302,0:9,0,174	0/0:20,0:20:1,0,0:0,60,329	0/0:8,0:8:0.99902,0.00098,0:0,24,196	0/0:95,2:97:1,0,0:0,225,413	0/0:5,0:5:0.992211,0.007789,0:0,15,160
chr1	37217964	chr1_37217964_A_G	A	G	.	PASS	AF=0.461538;DP=219;NS=13;AN=26;MAF=0.461538;AC=12;AC_Het=4;AC_Hom=8;AC_Hemi=0;HWE=0.260843	GT:AD:DP:GP:PL	1/1:0,23:23:0,0,1:376,69,0	1/1:0,6:6:0,0.03332,0.96668:176,18,0	0/0:15,0:15:0.999945,5.5e-05,0:0,45,324	1/1:0,3:3:0,0.216152,0.783848:106,9,0	0/1:6,2:8:4.3e-05,0.999957,0:41,0,171	0/0:3,0:3:0.815238,0.184762,0:0,9,102	0/0:2,0:2:0.688101,0.311899,0:0,6,73	0/0:4,0:4:0.898217,0.101783,0:0,12,119	0/1:5,4:9:0,1,0:101,0,140	0/1:17,5:22:0,1,0:81,0,285	0/1:13,5:18:0,1,0:111,0,250	1/1:0,99:99:0,0,1:458,298,0	0/0:7,0:7:0.986034,0.013966,0:0,21,218
chr1	37218039	chr1_37218039_A_C	A	C	.	PASS	AF=0.461538;DP=240;NS=13;AN=26;MAF=0.461538;AC=12;AC_Het=4;AC_Hom=8;AC_Hemi=0;HWE=0.260843	GT:AD:DP:GP:PL	0/0:31,0:31:1,0,0:0,93,397	1/1:0,3:3:0,0.229997,0.770003:111,9,0	0/0:27,0:27:1,0,0:0,81,408	1/1:0,4:4:0,0.129941,0.870059:139,12,0	0/1:3,3:6:0,1,0:78,0,82	0/0:10,0:10:0.998368,0.001632,0:0,30,244	0/0:3,0:3:0.826971,0.173029,0:0,9,109	0/0:5,0:5:0.950293,0.049707,0:0,15,157	0/1:14,8:22:0,1,0:123,0,280	0/1:19,9:28:0,1,0:127,0,308	0/1:17,4:21:1e-06,0.999999,0:59,0,291	1/1:0,73:73:0,0,1:440,220,0	1/1:0,7:7:0,0.018326,0.981674:215,21,0
chr1	37218527	chr1_37218527_G_A	G	A	.	PASS	AF=0.333333;DP=173;NS=12;AN=24;MAF=0.333333;AC=8;AC_Het=4;AC_Hom=4;AC_Hemi=0;HWE=0.517566	GT:AD:DP:GP:PL	0/0:28,0:28:1,0,0:0,84,393	0/0:2,0:2:0.7745,0.2255,0:0,6,74	0/0:1,0:1:0.631771,0.36789,0.00034:0,3,28	1/1:0,6:6:0,0.050929,0.949071:164,18,0	0/1:5,5:10:0,1,0:118,0,134	0/0:5,0:5:0.964885,0.035115,0:0,15,155	0/0:3,0:3:0.872923,0.127077,0:0,9,90	./.:0,0:0:0.399403,0.465161,0.135436:0,0,0	0/1:8,4:12:0,1,0:98,0,192	0/1:26,9:35:0,1,0:105,0,328	0/1:11,3:14:0,1,0:71,0,234	1/1:0,54:54:0,0,1:427,163,0	0/0:3,0:3:0.872923,0.127077,0:0,9,110
chr1	37218641	chr1_37218641_C_G	C	G	.	PASS	AF=0.269231;DP=126;NS=13;AN=26;MAF=0.269231;AC=7;AC_Het=5;AC_Hom=2;AC_Hemi=0;HWE=1	GT:AD:DP:GP:PL	0/0:19,0:19:0.999998,2e-06,0:0,57,272	0/1:0,2:2:0,0.543672,0.456328:80,6,0	0/1:10,1:11:0.492265,0.507735,0:1,0,221	0/0:3,0:3:0.905048,0.094952,0:0,9,80	0/0:6,0:6:0.987056,0.012944,0:0,18,179	0/0:1,0:1:0.704376,0.295599,2.5e-05:0,3,37	0/0:2,0:2:0.826563,0.173437,0:0,6,70	0/0:3,0:3:0.905048,0.094952,0:0,9,107	0/1:5,6:11:0,1,0:138,0,133	0/1:18,6:24:0,1,0:107,0,316	0/1:3,3:6:0,1,0:85,0,80	1/1:0,33:33:0,0,1:351,99,0	0/0:4,0:4:0.950158,0.049842,0:0,12,140
chr1	37222852	chr1_37222852_T_A	T	A	.	PASS	AF=0.230769;DP=256;NS=13;AN=26;MAF=0.230769;AC=6;AC_Het=2;AC_Hom=4;AC_Hemi=0;HWE=0.0757764	GT:AD:DP:GP:PL	0/0:13,1:14:0.83726,0.16274,0:0,5,244	0/0:6,0:6:0.990182,0.009818,0:0,18,187	1/1:0,19:19:0,1.2e-05,0.999988:352,57,0	0/1:4,12:16:0,1,0:259,0,95	0/1:9,9:18:0,1,0:174,0,194	0/0:3,0:3:0.926502,0.073498,0:0,9,92	0/0:8,0:8:0.997527,0.002473,0:0,24,232	0/0:4,0:4:0.961849,0.038151,0:0,12,120	0/0:11,0:11:0.99969,0.00031,0:0,33,274	0/0:42,0:42:1,0,0:0,126,404	0/0:14,0:14:0.999961,3.9e-05,0:0,42,310	0/0:93,0:93:1,0,0:0,280,439	1/1:0,8:8:0,0.024027,0.975973:209,24,0
chr1	37223647	chr1_37223647_A_G	A	G	.	PASS	AF=0.5;DP=218;NS=13;AN=26;MAF=0.5;AC=13;AC_Het=3;AC_Hom=10;AC_Hemi=0;HWE=0.0892525	GT:AD:DP:GP:PL	0/0:18,0:18:0.999993,7e-06,0:0,54,354	1/1:0,4:4:0,0.123367,0.876633:138,12,0	0/0:20,0:20:0.999998,2e-06,0:0,60,360	0/0:14,0:14:0.999892,0.000108,0:0,42,288	1/1:0,8:8:0,0.008719,0.991281:203,24,0	1/1:0,2:2:0,0.360173,0.639827:80,6,0	1/1:0,2:2:0,0.360173,0.639827:66,6,0	1/1:0,7:7:0,0.017286,0.982714:211,21,0	0/1:7,10:17:0,1,0:223,0,153	0/1:20,24:44:0,1,0:324,0,290	0/1:7,13:20:0,1,0:258,0,144	0/0:55,0:55:1,0,0:0,166,341	0/0:4,0:4:0.900072,0.099928,0:0,12,121
chr1	37223990	chr1_37223990_C_T	C	T	.	PASS	AF=0.153846;DP=267;NS=13;AN=26;MAF=0.153846;AC=4;AC_Het=2;AC_Hom=2;AC_Hemi=0;HWE=0.234783	GT:AD:DP:GP:PL	0/0:11,0:11:0.999822,0.000178,0:0,33,251	0/0:11,0:11:0.999822,0.000178,0:0,33,246	0/0:17,0:17:0.999997,3e-06,0:0,51,326	0/1:5,9:14:0,1,0:211,0,124	0/0:8,0:8:0.998575,0.001425,0:0,24,224	0/1:2,5:7:0,0.999998,2e-06:141,0,46	0/0:5,0:5:0.988713,0.011287,0:0,15,165	0/0:3,0:3:0.956329,0.043671,0:0,9,109	0/0:21,0:21:1,0,0:0,63,369	0/0:46,0:46:1,0,0:0,138,417	0/0:17,0:17:0.999997,3e-06,0:0,51,333	0/0:97,2:99:1,0,0:0,260,416	1/1:0,8:8:0,0.041013,0.958987:232,24,0
chr1	37224123	chr1_37224123_A_G	A	G	.	PASS	AF=0.416667;DP=269;NS=12;AN=24;MAF=0.416667;AC=10;AC_Het=6;AC_Hom=4;AC_Hemi=0;HWE=1	GT:AD:DP:GP:PL	./.:0,0:0:0.290027,0.497029,0.212944:0,0,0	0/0:5,0:5:0.94917,0.05083,0:0,15,152	1/1:0,17:17:0,1.8e-05,0.999982:299,51,0	0/1:8,7:15:0,1,0:159,0,183	0/1:2,2:4:3e-06,0.999993,4e-06:52,0,51	0/1:1,3:4:0,0.995697,0.004303:95,0,20	0/0:1,0:1:0.53851,0.461428,6.3e-05:0,3,38	0/0:1,0:1:0.53849,0.461411,9.9e-05:0,3,36	0/1:20,7:27:0,1,0:137,0,287	0/1:27,31:58:0,1,0:282,0,270	0/1:21,15:36:0,1,0:240,0,306	1/1:2,90:92:0,0,1:435,232,0	0/0:4,0:4:0.903257,0.096743,0:0,12,133
chr1	37224276	chr1_37224276_G_A	G	A	.	PASS	AF=0.115385;DP=217;NS=13;AN=26;MAF=0.115385;AC=3;AC_Het=3;AC_Hom=0;AC_Hemi=0;HWE=1	GT:AD:DP:GP:PL	0/0:1,0:1:0.872685,0.127312,4e-06:0,3,37	0/0:7,0:7:0.997726,0.002274,0:0,21,223	0/0:13,0:13:0.999964,3.6e-05,0:0,39,305	0/0:6,0:6:0.995462,0.004538,0:0,18,187	0/0:10,0:10:0.999715,0.000285,0:0,30,249	0/0:3,0:3:0.964813,0.035187,0:0,9,105	0/0:2,0:2:0.932017,0.067983,0:0,6,82	0/0:2,0:2:0.932017,0.067983,0:0,6,71	0/1:11,8:19:0,1,0:198,0,242	0/1:20,25:45:0,1,0:347,0,291	0/1:8,11:19:0,1,0:236,0,172	0/0:81,3:84:1,0,0:0,201,389	0/0:6,0:6:0.995462,0.004538,0:0,18,180
chr1	37230020	chr1_37230020_T_C	T	C	.	PASS	AF=0.5;DP=196;NS=11;AN=22;MAF=0.5;AC=11;AC_Het=7;AC_Hom=4;AC_Hemi=0;HWE=0.580853	GT:AD:DP:GP:PL	./.:0,0:0:0.261114,0.499758,0.239128:0,0,0	1/1:0,3:3:0,0.207125,0.792875:114,9,0	./.:0,0:0:0.261114,0.499758,0.239128:0,0,0	1/1:0,16:16:0,3.2e-05,0.999968:332,48,0	0/1:11,1:12:0.145249,0.854751,0:5,0,237	0/1:3,7:10:0,1,0:188,0,86	0/0:9,0:9:0.996276,0.003724,0:0,27,234	0/0:4,0:4:0.893162,0.106838,0:0,12,138	0/1:18,10:28:0,1,0:213,0,311	0/1:46,11:57:0,1,0:142,0,363	0/1:19,14:33:0,1,0:263,0,320	0/1:8,6:14:0,1,0:95,0,136	0/1:3,7:10:0,1,0:185,0,76
chr1	37230934	chr1_37230934_C_T	C	T	.	PASS	AF=0.227273;DP=205;NS=11;AN=22;MAF=0.227273;AC=5;AC_Het=1;AC_Hom=4;AC_Hemi=0;HWE=0.037594	GT:AD:DP:GP:PL	./.:0,0:0:0.590561,0.355837,0.053602:0,0,0	0/0:2,0:2:0.869087,0.130913,0:0,6,75	./.:0,0:0:0.590561,0.355837,0.053602:0,0,0	0/0:11,0:11:0.999706,0.000294,0:0,33,261	0/0:7,0:7:0.995315,0.004685,0:0,21,174	0/1:4,2:6:3e-06,0.999997,0:57,0,112	1/1:0,5:5:0,0.171805,0.828195:155,15,0	0/0:2,0:2:0.869087,0.130913,0:0,6,64	0/0:13,0:13:0.999926,7.4e-05,0:0,39,221	0/0:33,0:33:1,0,0:0,99,396	0/0:16,0:16:0.999991,9e-06,0:0,48,320	0/0:98,0:98:1,0,0:0,295,456	1/1:0,12:12:0,0.001618,0.998382:297,36,0
chr1	37231664	chr1_37231664_G_A	G	A	.	PASS	AF=0.409091;DP=214;NS=11;AN=22;MAF=0.409091;AC=9;AC_Het=5;AC_Hom=4;AC_Hemi=0;HWE=1	GT:AD:DP:GP:PL	./.:0,0:0:0.345296,0.484646,0.170058:0,0,0	1/1:0,4:4:0,0.151184,0.848816:129,12,0	./.:0,0:0:0.345296,0.484646,0.170058:0,0,0	0/1:3,7:10:0,1,0:164,0,61	0/0:3,0:3:0.850744,0.149256,0:0,9,101	0/1:3,2:5:8e-06,0.999992,0:50,0,80	0/0:5,0:5:0.957983,0.042017,0:0,15,148	0/0:6,0:6:0.978541,0.021459,0:0,18,171	0/1:10,12:22:0,1,0:241,0,187	0/1:26,17:43:0,1,0:246,0,318	0/1:7,11:18:0,1,0:242,0,147	1/1:0,91:91:0,0,1:438,274,0	0/0:7,0:7:0.989154,0.010846,0:0,21,205
chr1	37231922	chr1_37231922_A_G	A	G	.	PASS	AF=0.227273;DP=255;NS=11;AN=22;MAF=0.227273;AC=5;AC_Het=3;AC_Hom=2;AC_Hemi=0;HWE=0.438596	GT:AD:DP:GP:PL	./.:0,0:0:0.574996,0.366578,0.058426:0,0,0	0/0:3,0:3:0.926192,0.073808,0:0,9,108	./.:0,0:0:0.574996,0.366578,0.058426:0,0,0	0/0:12,0:12:0.999844,0.000156,0:0,36,282	0/0:4,0:4:0.961682,0.038318,0:0,12,133	0/0:3,0:3:0.926192,0.073808,0:0,9,96	0/0:3,0:3:0.926192,0.073808,0:0,9,104	0/0:5,0:5:0.980467,0.019533,0:0,15,133	0/1:14,12:26:0,1,0:227,0,260	0/1:30,32:62:0,1,0:331,0,342	0/1:11,9:20:0,1,0:198,0,224	1/1:0,111:111:0,0,1:449,334,0	0/0:4,0:4:0.961682,0.038318,0:0,12,137
chr1	37233904	chr1_37233904_C_A	C	A	.	PASS	AF=0.423077;DP=265;NS=13;AN=26;MAF=0.423077;AC=11;AC_Het=7;AC_Hom=4;AC_Hemi=0;HWE=1	GT:AD:DP:GP:PL	1/1:0,8:8:0,0.010065,0.989935:212,24,0	0/0:4,0:4:0.912373,0.087627,0:0,12,119	0/0:21,0:21:0.999999,1e-06,0:0,63,368	0/1:7,1:8:0.049993,0.950007,0:11,0,152	0/1:9,1:10:0.050255,0.949745,0:11,0,220	0/1:0,1:1:7.4e-05,0.56545,0.434477:40,3,0	1/1:0,4:4:0,0.139916,0.860084:148,12,0	0/1:1,3:4:0,0.998061,0.001939:101,0,23	0/1:16,8:24:0,1,0:159,0,264	0/1:16,28:44:0,1,0:315,0,217	0/1:13,3:16:2e-05,0.99998,0:45,0,252	0/0:115,0:115:1,0,0:0,346,445	0/0:6,0:6:0.976553,0.023447,0:0,18,167
chr1	37240416	chr1_37240416_C_T	C	T	.	PASS	AF=0.307692;DP=116;NS=13;AN=26;MAF=0.307692;AC=8;AC_Het=4;AC_Hom=4;AC_Hemi=0;HWE=0.507918	GT:AD:DP:GP:PL	0/0:13,0:13:0.999873,0.000127,0:0,39,294	0/0:2,0:2:0.79411,0.20589,0:0,6,75	1/1:0,15:15:0,0.000118,0.999882:319,45,0	1/1:0,7:7:0,0.029249,0.970751:168,21,0	0/1:3,2:5:2.4e-05,0.999976,0:46,0,89	0/0:3,0:3:0.885242,0.114758,0:0,9,102	0/0:2,0:2:0.79411,0.20589,0:0,6,73	0/0:1,0:1:0.658515,0.341471,1.4e-05:0,3,41	0/1:5,3:8:0,1,0:88,0,107	0/1:9,11:20:0,1,0:213,0,175	0/1:1,6:7:0,0.991739,0.008261:152,0,15	0/0:28,0:28:1,0,0:0,84,201	0/0:5,0:5:0.968609,0.031391,0:0,15,166
chr1	37242177	chr1_37242177_G_A	G	A	.	PASS	AF=0.461538;DP=141;NS=13;AN=26;MAF=0.461538;AC=12;AC_Het=2;AC_Hom=10;AC_Hemi=0;HWE=0.0206165	GT:AD:DP:GP:PL	1/1:0,6:6:0,0.037515,0.962485:155,18,0	0/0:2,0:2:0.713854,0.286146,0:0,6,68	1/1:0,6:6:0,0.037515,0.962485:142,18,0	1/1:0,2:2:3.8e-05,0.384092,0.61587:44,6,0	0/1:13,2:15:0.074049,0.925951,0:9,0,219	0/1:2,2:4:2.6e-05,0.999966,8e-06:44,0,47	0/0:8,0:8:0.993776,0.006224,0:0,24,213	0/0:5,0:5:0.952286,0.047714,0:0,15,149	0/0:14,0:14:0.999902,9.8e-05,0:0,42,289	0/0:24,0:24:1,0,0:0,72,368	0/0:15,0:15:0.999951,4.9e-05,0:0,45,315	1/1:0,37:37:0,0,1:338,111,0	1/1:0,3:3:0,0.237704,0.762296:67,9,0
chr1	37243704	chr1_37243704_C_T	C	T	.	PASS	AF=0.208333;DP=140;NS=12;AN=24;MAF=0.208333;AC=5;AC_Het=3;AC_Hom=2;AC_Hemi=0;HWE=0.403727	GT:AD:DP:GP:PL	0/1:1,1:2:0.00069,0.999252,5.8e-05:34,0,34	0/1:0,2:2:0,0.633335,0.366665:74,6,0	1/1:0,16:16:0,0.000105,0.999895:341,48,0	0/0:9,0:9:0.998871,0.001129,0:0,27,242	0/0:12,0:12:0.999859,0.000141,0:0,36,286	0/1:7,5:12:0,1,0:126,0,182	0/0:8,0:8:0.997744,0.002256,0:0,24,231	0/0:6,0:6:0.991036,0.008964,0:0,18,179	0/0:12,0:12:0.999859,0.000141,0:0,36,288	0/0:43,0:43:1,0,0:0,129,427	0/0:12,0:12:0.999859,0.000141,0:0,36,283	./.:0,0:0:0.601422,0.348184,0.050394:0,0,0	0/0:6,0:6:0.991036,0.008964,0:0,18,177
chr1	37243936	chr1_37243936_A_C	A	C	.	PASS	AF=0.454545;DP=112;NS=11;AN=22;MAF=0.454545;AC=10;AC_Het=4;AC_Hom=6;AC_Hemi=0;HWE=0.542748	GT:AD:DP:GP:PL	0/1:1,1:2:0.009903,0.986981,0.003116:18,0,21	./.:0,0:0:0.311407,0.493263,0.19533:0,0,0	1/1:0,22:22:0,1e-06,0.999999:365,66,0	1/1:0,6:6:0,0.037958,0.962042:170,18,0	0/0:17,0:17:0.999988,1.2e-05,0:0,51,342	0/0:10,0:10:0.998456,0.001544,0:0,30,260	0/0:7,0:7:0.987777,0.012223,0:0,21,212	0/0:3,0:3:0.83473,0.16527,0:0,9,101	0/1:4,1:5:0.007972,0.992028,0:19,0,97	0/1:15,7:22:0,1,0:127,0,253	0/1:14,2:16:0.016179,0.983821,0:16,0,254	./.:0,0:0:0.311407,0.493263,0.19533:0,0,0	1/1:0,2:2:1e-06,0.386995,0.613004:63,6,0
chr1	37243966	chr1_37243966_A_G	A	G	.	PASS	AF=0.458333;DP=137;NS=12;AN=24;MAF=0.458333;AC=11;AC_Het=7;AC_Hom=4;AC_Hemi=0;HWE=1	GT:AD:DP:GP:PL	0/1:1,4:5:0,0.998716,0.001284:78,0,25	1/1:0,2:2:0,0.383462,0.616538:70,6,0	0/0:23,0:23:1,0,0:0,69,382	0/1:4,2:6:8e-06,0.999992,0:49,0,95	0/0:13,1:14:0.670053,0.329947,0:0,5,273	0/1:12,3:15:4e-06,0.999996,0:52,0,263	0/1:6,1:7:0.381775,0.618225,0:0,0,175	0/0:3,0:3:0.832661,0.167339,0:0,9,104	0/1:4,3:7:0,1,0:92,0,115	0/1:16,18:34:0,1,0:285,0,269	0/1:13,2:15:0.000406,0.999594,0:32,0,252	./.:0,0:0:0.30731,0.494091,0.198599:0,0,0	1/1:0,6:6:0,0.037417,0.962583:188,18,0
chr1	37243968	chr1_37243968_G_A	G	A	.	PASS	AF=0.125;DP=141;NS=12;AN=24;MAF=0.125;AC=3;AC_Het=1;AC_Hom=2;AC_Hemi=0;HWE=0.130435	GT:AD:DP:GP:PL	0/0:2,0:2:0.928825,0.071175,0:0,6,51	0/0:2,0:2:0.928825,0.071175,0:0,6,72	1/1:0,23:23:0,2e-06,0.999998:380,69,0	0/0:6,0:6:0.995234,0.004766,0:0,18,163	0/1:10,5:15:0,1,0:115,0,224	0/0:16,0:16:0.999995,5e-06,0:0,48,332	0/0:9,0:9:0.999402,0.000598,0:0,27,231	0/0:3,0:3:0.9631,0.0369,0:0,9,104	0/0:7,0:7:0.997611,0.002389,0:0,21,208	0/0:35,0:35:1,0,0:0,105,403	0/0:13,0:13:0.999963,3.7e-05,0:0,39,294	./.:0,0:0:0.751875,0.230465,0.017661:0,0,0	0/0:7,0:7:0.997611,0.002389,0:0,21,203
chr1	37244087	chr1_37244087_T_C	T	C	.	PASS	AF=0.166667;DP=139;NS=12;AN=24;MAF=0.166667;AC=4;AC_Het=4;AC_Hom=0;AC_Hemi=0;HWE=1	GT:AD:DP:GP:PL	0/1:0,3:3:0,0.539759,0.460241:86,9,0	0/1:0,1:1:0.000387,0.823971,0.175642:40,3,0	0/0:29,1:30:0.999996,4e-06,0:0,50,375	0/0:5,0:5:0.986853,0.013147,0:0,15,159	0/1:12,2:14:0.492466,0.507534,0:4,0,263	0/1:3,4:7:0,1,0:103,0,94	0/0:8,0:8:0.998338,0.001662,0:0,24,238	0/0:3,0:3:0.949407,0.050593,0:0,9,106	0/0:16,1:17:0.991871,0.008129,0:0,17,300	0/0:28,0:28:1,0,0:0,84,403	0/0:13,0:13:0.999948,5.2e-05,0:0,39,302	./.:0,0:0:0.679456,0.289671,0.030874:0,0,0	0/0:10,0:10:0.999584,0.000416,0:0,30,221
chr1	37244214	chr1_37244214_A_G	A	G	.	PASS	AF=0.346154;DP=190;NS=13;AN=26;MAF=0.346154;AC=9;AC_Het=5;AC_Hom=4;AC_Hemi=0;HWE=0.578215	GT:AD:DP:GP:PL	1/1:0,17:17:0,2.9e-05,0.999971:268,51,0	0/0:3,0:3:0.885428,0.114572,0:0,9,107	0/1:18,2:20:0.055652,0.944348,0:12,0,295	0/1:8,1:9:0.05859,0.94141,0:12,0,200	0/0:14,0:14:0.999937,6.3e-05,0:0,42,297	0/0:7,0:7:0.991978,0.008022,0:0,21,207	0/1:7,1:8:0.030181,0.969819,0:15,0,157	0/1:2,2:4:2.6e-05,0.999974,0:46,0,57	0/1:10,1:11:0.199308,0.800692,0:6,0,237	0/0:37,0:37:1,0,0:0,111,408	0/0:25,2:27:0.91118,0.08882,0:0,10,328	1/1:0,17:17:0,2.9e-05,0.999971:194,51,0	0/0:14,0:14:0.999937,6.3e-05,0:0,42,318
chr1	37244308	chr1_37244308_T_G	T	G	.	PASS	AF=0.291667;DP=163;NS=12;AN=24;MAF=0.291667;AC=7;AC_Het=3;AC_Hom=4;AC_Hemi=0;HWE=0.194508	GT:AD:DP:GP:PL	1/1:0,15:15:0,0.000151,0.999849:246,45,0	1/1:0,3:3:0,0.382079,0.617921:102,9,0	0/0:22,1:23:0.999707,0.000293,0:0,34,351	0/1:8,1:9:0.166659,0.833341,0:8,0,191	0/0:13,1:14:0.669429,0.330571,0:0,2,275	0/1:2,6:8:0,0.999997,3e-06:156,0,48	0/1:4,2:6:0.0006,0.9994,0:33,0,116	0/0:3,0:3:0.908205,0.091795,0:0,9,87	0/0:13,0:13:0.999901,9.9e-05,0:0,39,282	0/0:30,1:31:0.999999,1e-06,0:0,58,350	0/0:15,1:16:0.969855,0.030145,0:0,14,271	./.:0,0:0:0.507082,0.41003,0.082888:0,0,0	0/0:7,0:7:0.993723,0.006277,0:0,21,181
chr1	37244364	chr1_37244364_C_G	C	G	.	PASS	AF=0.153846;DP=192;NS=13;AN=26;MAF=0.153846;AC=4;AC_Het=0;AC_Hom=4;AC_Hemi=0;HWE=0.00521739	GT:AD:DP:GP:PL	0/0:41,0:41:1,0,0:0,123,394	1/1:0,4:4:0,0.464456,0.535544:140,12,0	0/0:20,0:20:1,0,0:0,60,346	0/0:9,0:9:0.999437,0.000563,0:0,27,218	0/0:11,0:11:0.999859,0.000141,0:0,33,268	1/1:0,5:5:0,0.302468,0.697532:153,15,0	0/0:3,0:3:0.965222,0.034778,0:0,9,102	0/0:7,0:7:0.997753,0.002247,0:0,21,193	0/0:20,0:20:1,0,0:0,60,358	0/0:30,0:30:1,0,0:0,90,398	0/0:18,0:18:0.999999,1e-06,0:0,54,320	0/0:17,0:17:0.999998,2e-06,0:0,51,195	0/0:6,0:6:0.995516,0.004484,0:0,18,164
chr1	37244417	chr1_37244417_A_G	A	G	.	PASS	AF=0.5;DP=206;NS=13;AN=26;MAF=0.5;AC=13;AC_Het=7;AC_Hom=6;AC_Hemi=0;HWE=1	GT:AD:DP:GP:PL	0/1:7,50:57:0,0.989833,0.010167:315,0,17	1/1:0,3:3:0,0.205451,0.794549:107,9,0	0/1:26,11:37:0,1,0:164,0,344	0/1:3,3:6:0,1,0:87,0,79	0/0:10,0:10:0.998115,0.001885,0:0,30,267	1/1:0,5:5:0,0.060718,0.939282:154,15,0	0/1:2,1:3:0.000329,0.999671,1e-06:32,0,59	0/1:6,1:7:0.00523,0.99477,0:20,0,153	0/1:9,2:11:7e-06,0.999993,0:49,0,169	0/0:29,2:31:0.988739,0.011261,0:0,22,346	0/1:14,3:17:3.6e-05,0.999964,0:42,0,268	1/1:0,13:13:0,0.000252,0.999748:191,39,0	0/0:6,0:6:0.970675,0.029325,0:0,18,190
chr1	37244685	chr1_37244685_G_A	G	A	.	PASS	AF=0.25;DP=179;NS=12;AN=24;MAF=0.25;AC=6;AC_Het=4;AC_Hom=2;AC_Hemi=0;HWE=1	GT:AD:DP:GP:PL	0/0:42,0:42:1,0,0:0,126,380	0/0:1,0:1:0.74186,0.258123,1.8e-05:0,3,37	0/0:25,0:25:1,0,0:0,75,374	0/1:6,1:7:0.054922,0.945078,0:14,0,147	0/0:13,0:13:0.999915,8.5e-05,0:0,39,296	0/0:8,0:8:0.997289,0.002711,0:0,24,223	0/0:5,0:5:0.978717,0.021283,0:0,15,157	0/0:6,0:6:0.989244,0.010756,0:0,18,145	0/1:7,8:15:0,1,0:180,0,159	0/1:14,19:33:0,1,0:290,0,215	0/1:10,6:16:0,1,0:133,0,218	./.:0,0:0:0.550373,0.382997,0.066631:0,0,0	1/1:0,7:7:0,0.042974,0.957026:212,21,0
chr1	37244687	chr1_37244687_A_G	A	G	.	PASS	AF=0.291667;DP=176;NS=12;AN=24;MAF=0.291667;AC=7;AC_Het=5;AC_Hom=2;AC_Hemi=0;HWE=1	GT:AD:DP:GP:PL	1/1:1,40:41:0,0,1:367,96,0	0/0:1,0:1:0.707385,0.292591,2.4e-05:0,3,37	0/1:22,3:25:0.001091,0.998909,0:30,0,305	0/1:6,1:7:0.433089,0.566911,0:2,0,151	0/0:13,1:14:0.887196,0.112804,0:0,8,269	0/0:8,0:8:0.996779,0.003221,0:0,24,219	0/0:4,0:4:0.95084,0.04916,0:0,12,133	0/1:5,1:6:0.007675,0.992325,0:22,0,115	0/0:15,0:15:0.999975,2.5e-05,0:0,45,305	0/1:28,5:33:4e-06,0.999996,0:55,0,324	0/1:11,4:15:0,1,0:64,0,226	./.:0,0:0:0.500415,0.413971,0.085615:0,0,0	0/0:7,0:7:0.993579,0.006421,0:0,21,205
chr1	37245089	chr1_37245089_G_A	G	A	.	PASS	AF=0.363636;DP=174;NS=11;AN=22;MAF=0.363636;AC=8;AC_Het=6;AC_Hom=2;AC_Hemi=0;HWE=1	GT:AD:DP:GP:PL	0/0:5,0:5:0.967306,0.032694,0:0,15,129	1/1:0,3:3:0,0.316125,0.683875:106,9,0	0/0:35,0:35:1,0,0:0,105,407	0/1:7,4:11:0,1,0:105,0,158	0/1:12,3:15:1e-06,0.999999,0:58,0,272	0/1:4,5:9:0,1,0:122,0,111	0/0:10,0:10:0.998945,0.001055,0:0,30,274	./.:0,0:0:0.421211,0.455593,0.123195:0,0,0	0/1:13,6:19:0,1,0:131,0,236	0/1:21,11:32:0,1,0:196,0,302	0/1:17,10:27:0,1,0:189,0,267	./.:0,0:0:0.421211,0.455593,0.123195:0,0,0	0/0:8,0:8:0.995793,0.004207,0:0,24,218
chr1	37245115	chr1_37245115_G_A	G	A	.	PASS	AF=0.269231;DP=205;NS=13;AN=26;MAF=0.269231;AC=7;AC_Het=7;AC_Hom=0;AC_Hemi=0;HWE=0.49913	GT:AD:DP:GP:PL	0/1:13,7:20:0,1,0:139,0,238	0/0:3,0:3:0.909807,0.090193,0:0,9,108	0/1:10,23:33:0,1,0:329,0,163	0/1:9,4:13:0,1,0:100,0,196	0/1:6,13:19:0,1,0:229,0,123	0/0:9,0:9:0.998454,0.001546,0:0,27,233	0/0:10,0:10:0.999226,0.000774,0:0,30,262	0/0:1,0:1:0.716046,0.283943,1.1e-05:0,3,40	0/1:16,7:23:0,1,0:133,0,281	0/1:23,9:32:0,1,0:173,0,306	0/1:18,8:26:0,1,0:159,0,271	0/0:8,0:8:0.996912,0.003088,0:0,24,152	0/0:8,0:8:0.996912,0.003088,0:0,24,226
chr1	37245225	chr1_37245225_C_T	C	T	.	PASS	AF=0.153846;DP=156;NS=13;AN=26;MAF=0.153846;AC=4;AC_Het=4;AC_Hom=0;AC_Hemi=0;HWE=1	GT:AD:DP:GP:PL	0/0:7,0:7:0.997691,0.002309,0:0,21,174	0/0:1,0:1:0.870959,0.129033,8e-06:0,3,34	0/0:27,0:27:1,0,0:0,81,383	0/0:10,0:10:0.999711,0.000289,0:0,30,262	0/1:5,5:10:0,1,0:130,0,136	0/1:7,1:8:0.462654,0.537346,0:6,0,186	0/0:6,0:6:0.995392,0.004608,0:0,18,186	0/0:5,0:5:0.990826,0.009174,0:0,15,164	0/1:9,1:10:0.431104,0.568896,0:6,0,189	0/0:37,0:37:1,0,0:0,111,393	0/0:21,0:21:1,0,0:0,63,362	0/1:0,1:1:0.022869,0.851046,0.126085:24,3,0	0/0:12,0:12:0.999928,7.2e-05,0:0,36,274
chr1	37245341	chr1_37245341_C_T	C	T	.	PASS	AF=0.230769;DP=181;NS=13;AN=26;MAF=0.230769;AC=6;AC_Het=6;AC_Hom=0;AC_Hemi=0;HWE=1	GT:AD:DP:GP:PL	0/1:19,3:22:0.000182,0.999818,0:39,0,260	0/0:3,0:3:0.925054,0.074946,0:0,9,100	0/1:30,3:33:0.03162,0.96838,0:17,0,326	0/1:5,3:8:0,1,0:77,0,133	0/0:9,0:9:0.998736,0.001264,0:0,27,211	0/0:10,0:10:0.999367,0.000633,0:0,30,275	0/0:1,0:1:0.755238,0.244756,6e-06:0,3,41	0/0:3,0:3:0.925054,0.074946,0:0,9,99	0/1:13,4:17:1e-06,0.999999,0:62,0,247	0/0:36,2:38:1,0,0:0,63,379	0/1:16,4:20:0,1,0:67,0,285	0/1:8,2:10:0.006051,0.993949,0:24,0,129	0/0:7,0:7:0.994962,0.005038,0:0,21,200
chr1	37245354	chr1_37245354_G_A	G	A	.	PASS	AF=0.307692;DP=192;NS=13;AN=26;MAF=0.307692;AC=8;AC_Het=6;AC_Hom=2;AC_Hemi=0;HWE=1	GT:AD:DP:GP:PL	0/1:21,2:23:0.366046,0.633954,0:3,0,280	1/1:0,3:3:0,0.386306,0.613694:107,9,0	0/1:30,4:34:3.7e-05,0.999963,0:45,0,338	0/1:6,3:9:0,1,0:73,0,151	0/0:10,0:10:0.999225,0.000775,0:0,30,220	0/1:3,6:9:0,1,0:164,0,86	0/0:3,0:3:0.909683,0.090317,0:0,9,92	0/0:4,0:4:0.952706,0.047294,0:0,12,134	0/1:12,4:16:0,1,0:65,0,243	0/0:40,2:42:0.999998,2e-06,0:0,55,368	0/1:17,5:22:0,1,0:99,0,285	0/0:9,0:9:0.998451,0.001549,0:0,27,156	0/0:8,0:8:0.996907,0.003093,0:0,24,212
chr1	37245497	chr1_37245497_T_C	T	C	.	PASS	AF=0.416667;DP=124;NS=12;AN=24;MAF=0.416667;AC=10;AC_Het=6;AC_Hom=4;AC_Hemi=0;HWE=1	GT:AD:DP:GP:PL	0/1:3,4:7:0,1,0:91,0,69	0/0:2,0:2:0.717224,0.282776,0:0,6,67	1/1:0,18:18:0,1e-05,0.99999:347,54,0	0/1:2,1:3:0.001601,0.998398,1e-06:26,0,57	0/1:4,4:8:0,1,0:124,0,121	0/0:9,0:9:0.996929,0.003071,0:0,27,241	0/0:2,0:2:0.717224,0.282776,0:0,6,66	0/0:6,0:6:0.975952,0.024048,0:0,18,174	0/1:6,7:13:0,1,0:177,0,153	0/1:9,24:33:0,1,0:309,0,154	0/1:10,5:15:0,1,0:101,0,207	./.:0,0:0:0.312609,0.493011,0.19438:0,0,0	1/1:0,8:8:0,0.00981,0.99019:207,24,0
chr1	37245730	chr1_37245730_A_G	A	G	.	PASS	AF=0.136364;DP=124;NS=11;AN=22;MAF=0.136364;AC=3;AC_Het=3;AC_Hom=0;AC_Hemi=0;HWE=1	GT:AD:DP:GP:PL	./.:0,0:0:0.715271,0.260932,0.023797:0,0,0	0/0:3,0:3:0.95639,0.04361,0:0,9,84	0/0:20,2:22:0.745887,0.254113,0:0,0,311	0/0:7,0:7:0.997158,0.002842,0:0,21,212	0/0:9,0:9:0.999288,0.000712,0:0,27,230	0/1:3,4:7:0,1,0:118,0,85	0/0:7,0:7:0.997158,0.002842,0:0,21,201	0/0:2,0:2:0.916423,0.083577,0:0,6,69	0/0:9,0:9:0.999288,0.000712,0:0,27,228	0/1:28,7:35:0,1,0:74,0,318	0/1:14,3:17:0.000277,0.999723,0:40,0,254	./.:0,0:0:0.715271,0.260932,0.023797:0,0,0	0/0:6,0:6:0.994333,0.005667,0:0,18,164
chr1	37245782	chr1_37245782_A_G	A	G	.	PASS	AF=0.269231;DP=148;NS=13;AN=26;MAF=0.269231;AC=7;AC_Het=3;AC_Hom=4;AC_Hemi=0;HWE=0.165217	GT:AD:DP:GP:PL	1/1:0,6:6:0,0.085734,0.914266:160,18,0	0/1:4,1:5:0.004778,0.995222,0:25,0,117	0/0:21,0:21:1,0,0:0,63,373	0/0:4,0:4:0.960013,0.039987,0:0,12,135	0/0:11,0:11:0.999675,0.000325,0:0,33,286	0/0:5,0:5:0.979599,0.020401,0:0,15,164	0/1:3,1:4:0.003013,0.996987,0:27,0,93	0/1:1,1:2:0.04533,0.954607,6.4e-05:15,0,34	0/0:14,0:14:0.999959,4.1e-05,0:0,42,316	0/0:41,0:41:1,0,0:0,123,392	0/0:17,0:17:0.999995,5e-06,0:0,51,326	1/1:0,3:3:0,0.42864,0.57136:91,9,0	0/0:7,0:7:0.994821,0.005179,0:0,21,200
chr1	37246522	chr1_37246522_G_A	G	A	.	PASS	AF=0.166667;DP=130;NS=12;AN=24;MAF=0.166667;AC=4;AC_Het=2;AC_Hom=2;AC_Hemi=0;HWE=0.254658	GT:AD:DP:GP:PL	0/0:1,0:1:0.814534,0.185461,4e-06:0,3,40	0/1:0,1:1:0.000898,0.813804,0.185298:36,3,0	0/0:13,0:13:0.999944,5.6e-05,0:0,39,293	0/0:5,0:5:0.98597,0.01403,0:0,15,159	0/0:18,0:18:0.999998,2e-06,0:0,54,370	0/1:4,1:5:0.021725,0.978275,0:20,0,123	0/0:7,0:7:0.996455,0.003545,0:0,21,175	0/0:2,0:2:0.897792,0.102208,0:0,6,74	0/0:16,0:16:0.999993,7e-06,0:0,48,319	0/0:36,0:36:1,0,0:0,108,391	0/0:17,0:17:0.999997,3e-06,0:0,51,334	./.:0,0:0:0.66347,0.302134,0.034397:0,0,0	1/1:0,9:9:0,0.016865,0.983135:226,27,0
chr1	37247009	chr1_37247009_T_G	T	G	.	PASS	AF=0.318182;DP=145;NS=11;AN=22;MAF=0.318182;AC=7;AC_Het=5;AC_Hom=2;AC_Hemi=0;HWE=1	GT:AD:DP:GP:PL	1/1:0,10:10:0,0.004194,0.995806:162,30,0	./.:0,0:0:0.466743,0.432886,0.100371:0,0,0	0/1:16,3:19:0.008316,0.991684,0:21,0,291	0/1:8,1:9:0.216386,0.783614,0:6,0,207	0/0:6,1:7:0.51703,0.48297,0:0,0,143	0/1:3,10:13:0,1,0:224,0,67	0/1:3,1:4:0.119262,0.880738,0:9,0,96	0/0:2,0:2:0.81178,0.18822,0:0,6,56	0/1:15,2:17:0.354984,0.645016,0:3,0,273	0/0:39,1:40:1,0,0:0,85,384	0/0:14,0:14:0.999943,5.7e-05,0:0,42,294	./.:0,0:0:0.466743,0.432886,0.100371:0,0,0	0/0:9,0:9:0.998192,0.001808,0:0,27,234
chr1	37247122	chr1_37247122_T_G	T	G	.	PASS	AF=0.5;DP=106;NS=11;AN=22;MAF=0.5;AC=11;AC_Het=5;AC_Hom=6;AC_Hemi=0;HWE=1	GT:AD:DP:GP:PL	./.:0,0:0:0.251656,0.499995,0.248349:0,0,0	1/1:0,3:3:0,0.201056,0.798944:98,9,0	0/1:1,9:10:0,0.951617,0.048383:193,0,10	1/1:0,4:4:0,0.111762,0.888238:123,12,0	0/0:9,0:9:0.996135,0.003865,0:0,27,241	0/1:6,3:9:0,1,0:60,0,170	0/0:5,0:5:0.941544,0.058456,0:0,15,158	0/0:3,0:3:0.80106,0.19894,0:0,9,108	0/1:6,1:7:0.031234,0.968766,0:12,0,140	0/1:21,12:33:0,1,0:201,0,305	0/1:9,3:12:0,1,0:74,0,207	./.:0,0:0:0.251656,0.499995,0.248349:0,0,0	1/1:0,10:10:0,0.001962,0.998038:233,30,0
chr1	37247182	chr1_37247182_C_T	C	T	.	PASS	AF=0.153846;DP=205;NS=13;AN=26;MAF=0.153846;AC=4;AC_Het=4;AC_Hom=0;AC_Hemi=0;HWE=1	GT:AD:DP:GP:PL	0/0:32,1:33:1,0,0:0,62,335	0/0:4,0:4:0.973331,0.026669,0:0,12,138	0/0:19,2:21:0.567944,0.432056,0:2,0,283	0/1:7,1:8:0.15573,0.84427,0:11,0,192	0/0:14,0:14:0.999973,2.7e-05,0:0,42,302	0/0:10,1:11:0.972729,0.027271,0:0,12,237	0/0:6,1:7:0.69369,0.30631,0:0,0,155	0/1:7,1:8:0.15573,0.84427,0:11,0,190	0/1:11,2:13:0.003058,0.996942,0:29,0,228	0/0:35,0:35:1,0,0:0,105,387	0/0:17,2:19:0.803188,0.196812,0:0,3,278	0/1:11,8:19:0,1,0:134,0,144	0/0:12,0:12:0.999893,0.000107,0:0,36,206
chr1	37247552	chr1_37247552_T_C	T	C	.	PASS	AF=0.363636;DP=127;NS=11;AN=22;MAF=0.363636;AC=8;AC_Het=6;AC_Hom=2;AC_Hemi=0;HWE=1	GT:AD:DP:GP:PL	0/1:1,2:3:4.3e-05,0.992505,0.007452:43,0,16	./.:0,0:0:0.392869,0.467847,0.139283:0,0,0	0/0:20,1:21:0.99928,0.00072,0:0,32,339	0/1:3,2:5:2e-06,0.999998,0:56,0,78	0/1:9,3:12:6e-06,0.999994,0:51,0,223	0/0:8,0:8:0.99537,0.00463,0:0,24,227	0/0:6,0:6:0.981734,0.018266,0:0,18,176	0/0:2,0:2:0.77059,0.22941,0:0,6,75	0/1:9,4:13:0,1,0:97,0,204	0/1:20,10:30:0,1,0:145,0,280	0/1:9,12:21:0,1,0:243,0,177	./.:0,0:0:0.392869,0.467847,0.139283:0,0,0	1/1:0,6:6:0,0.049864,0.950136:174,18,0
chr1	37249431	chr1_37249431_G_A	G	A	.	PASS	AF=0.208333;DP=130;NS=12;AN=24;MAF=0.208333;AC=5;AC_Het=1;AC_Hom=4;AC_Hemi=0;HWE=0.0310559	GT:AD:DP:GP:PL	0/1:3,2:5:2.3e-05,0.999977,0:49,0,66	0/0:6,0:6:0.991882,0.008118,0:0,18,167	1/1:0,27:27:0,0,1:385,81,0	0/0:7,0:7:0.995924,0.004076,0:0,21,198	1/1:0,6:6:0,0.10659,0.89341:170,18,0	0/0:7,0:7:0.995924,0.004076,0:0,21,184	0/0:4,0:4:0.968299,0.031701,0:0,12,119	0/0:4,0:4:0.968299,0.031701,0:0,12,127	0/0:12,0:12:0.999872,0.000128,0:0,36,277	0/0:28,0:28:1,0,0:0,84,387	0/0:18,0:18:0.999998,2e-06,0:0,54,342	./.:0,0:0:0.62797,0.328951,0.043079:0,0,0	0/0:6,0:6:0.991882,0.008118,0:0,18,191
chr1	37249474	chr1_37249474_C_T	C	T	.	PASS	AF=0.5;DP=138;NS=11;AN=22;MAF=0.5;AC=11;AC_Het=5;AC_Hom=6;AC_Hemi=0;HWE=1	GT:AD:DP:GP:PL	./.:0,0:0:0.258904,0.499844,0.241252:0,0,0	0/0:3,0:3:0.805594,0.194406,0:0,9,100	0/0:23,0:23:1,0,0:0,69,384	0/0:7,0:7:0.985142,0.014858,0:0,21,187	0/1:1,2:3:1e-06,0.999514,0.000486:59,0,30	0/1:2,5:7:0,0.999984,1.6e-05:122,0,45	1/1:0,6:6:0,0.031356,0.968644:172,18,0	1/1:0,2:2:0,0.341221,0.658779:77,6,0	0/1:15,7:22:0,1,0:149,0,279	0/1:18,15:33:0,1,0:263,0,289	0/1:12,14:26:0,1,0:265,0,223	./.:0,0:0:0.258904,0.499844,0.241252:0,0,0	1/1:0,6:6:0,0.031356,0.968644:189,18,0
chr1	37249481	chr1_37249481_C_T	C	T	.	PASS	AF=0.454545;DP=140;NS=11;AN=22;MAF=0.454545;AC=10;AC_Het=4;AC_Hom=6;AC_Hemi=0;HWE=0.542748	GT:AD:DP:GP:PL	./.:0,0:0:0.326016,0.489924,0.18406:0,0,0	0/0:4,0:4:0.914144,0.085856,0:0,12,117	0/0:22,0:22:1,0,0:0,66,380	0/0:7,0:7:0.988397,0.011603,0:0,21,189	1/1:0,3:3:0,0.24965,0.75035:99,9,0	0/1:1,5:6:0,0.995228,0.004772:124,0,19	1/1:0,7:7:0,0.02037,0.97963:181,21,0	1/1:0,2:2:0,0.399554,0.600446:77,6,0	0/1:14,9:23:0,1,0:188,0,277	0/1:19,14:33:0,1,0:263,0,303	0/1:12,13:25:0,1,0:256,0,228	./.:0,0:0:0.326016,0.489924,0.18406:0,0,0	0/0:8,0:8:0.994164,0.005836,0:0,24,232
chr1	37249671	chr1_37249671_A_T	A	T	.	PASS	AF=0.269231;DP=128;NS=13;AN=26;MAF=0.269231;AC=7;AC_Het=3;AC_Hom=4;AC_Hemi=0;HWE=0.165217	GT:AD:DP:GP:PL	0/1:1,4:5:0,0.922589,0.077411:77,0,4	1/1:0,5:5:0,0.13936,0.86064:161,15,0	0/1:0,1:1:0.000373,0.72125,0.278377:37,3,0	0/0:5,0:5:0.976447,0.023553,0:0,15,159	0/0:3,0:3:0.912003,0.087997,0:0,9,99	0/1:3,3:6:0,1,0:90,0,70	0/0:7,0:7:0.994006,0.005994,0:0,21,206	0/0:4,0:4:0.953977,0.046023,0:0,12,128	0/0:16,0:16:0.999988,1.2e-05,0:0,48,321	0/0:41,0:41:1,0,0:0,123,394	0/0:16,0:16:0.999988,1.2e-05,0:0,48,316	1/1:0,5:5:0,0.13936,0.86064:105,15,0	0/0:12,0:12:0.999812,0.000188,0:0,36,279
chr1	37250023	chr1_37250023_A_T	A	T	.	PASS	AF=0.227273;DP=162;NS=11;AN=22;MAF=0.227273;AC=5;AC_Het=1;AC_Hom=4;AC_Hemi=0;HWE=0.037594	GT:AD:DP:GP:PL	./.:0,0:0:0.603713,0.346554,0.049734:0,0,0	1/1:0,4:4:0,0.303377,0.696623:132,12,0	0/0:12,0:12:0.99986,0.00014,0:0,36,204	1/1:0,8:8:0,0.026496,0.973504:225,24,0	0/0:6,0:6:0.991111,0.008889,0:0,18,176	0/1:4,3:7:0,1,0:87,0,102	0/0:2,0:2:0.874503,0.125497,0:0,6,71	0/0:3,0:3:0.933051,0.066949,0:0,9,93	0/0:18,0:18:0.999998,2e-06,0:0,54,358	0/0:64,1:65:1,0,0:0,161,430	0/0:33,0:33:1,0,0:0,99,429	./.:0,0:0:0.603713,0.346554,0.049734:0,0,0	0/0:4,0:4:0.965366,0.034634,0:0,12,136
chr1	37250927	chr1_37250927_A_G	A	G	.	PASS	AF=0.272727;DP=148;NS=11;AN=22;MAF=0.272727;AC=6;AC_Het=4;AC_Hom=2;AC_Hemi=0;HWE=1	GT:AD:DP:GP:PL	0/0:18,0:18:0.999997,3e-06,0:0,54,308	./.:0,0:0:0.498668,0.414992,0.086339:0,0,0	0/0:22,0:22:1,0,0:0,66,331	0/1:3,7:10:0,1,0:180,0,74	0/0:11,0:11:0.999594,0.000406,0:0,33,221	0/0:3,0:3:0.905779,0.094221,0:0,9,106	0/0:3,0:3:0.905779,0.094221,0:0,9,103	./.:0,0:0:0.498668,0.414992,0.086339:0,0,0	0/1:8,6:14:0,1,0:146,0,181	0/1:21,16:37:0,1,0:267,0,275	0/1:13,8:21:0,1,0:177,0,219	0/0:1,0:1:0.706112,0.293811,7.7e-05:0,3,32	1/1:0,8:8:0,0.018428,0.981572:229,24,0
chr1	37250930	chr1_37250930_A_G	A	G	.	PASS	AF=0.363636;DP=149;NS=11;AN=22;MAF=0.363636;AC=8;AC_Het=6;AC_Hom=2;AC_Hemi=0;HWE=1	GT:AD:DP:GP:PL	1/1:0,14:14:0,0.00021,0.99979:261,42,0	./.:0,0:0:0.400175,0.464838,0.134987:0,0,0	0/1:18,3:21:0.000957,0.999043,0:30,0,271	0/0:10,0:10:0.998867,0.001133,0:0,30,249	0/1:11,1:12:0.41275,0.58725,0:1,0,211	0/1:2,1:3:0.000688,0.999312,0:31,0,63	0/0:3,0:3:0.873214,0.126786,0:0,9,104	./.:0,0:0:0.400175,0.464838,0.134987:0,0,0	0/1:10,3:13:2e-06,0.999998,0:56,0,214	0/1:28,7:35:0,1,0:96,0,320	0/0:23,1:24:0.99945,0.00055,0:0,33,324	0/1:0,1:1:0.000433,0.632318,0.367249:34,3,0	0/0:9,0:9:0.997737,0.002263,0:0,27,248
chr1	37251013	chr1_37251013_G_A	G	A	.	PASS	AF=0.208333;DP=202;NS=12;AN=24;MAF=0.208333;AC=5;AC_Het=5;AC_Hom=0;AC_Hemi=0;HWE=1	GT:AD:DP:GP:PL	0/1:8,17:25:0,1,0:255,0,165	./.:0,0:0:0.620023,0.334785,0.045192:0,0,0	0/0:20,1:21:0.996767,0.003233,0:0,22,321	0/0:9,0:9:0.998947,0.001053,0:0,27,247	0/1:14,2:16:0.002597,0.997403,0:29,0,250	0/0:4,0:4:0.967356,0.032644,0:0,12,111	0/0:7,0:7:0.9958,0.0042,0:0,21,178	0/0:3,0:3:0.936775,0.063225,0:0,9,104	0/1:9,5:14:0,1,0:102,0,209	0/1:25,24:49:0,1,0:303,0,306	0/1:20,7:27:0,1,0:136,0,306	0/0:16,0:16:0.999992,8e-06,0:0,48,248	0/0:11,0:11:0.999736,0.000264,0:0,33,277
chr1	37251348	chr1_37251348_C_T	C	T	.	PASS	AF=0.208333;DP=168;NS=12;AN=24;MAF=0.208333;AC=5;AC_Het=5;AC_Hom=0;AC_Hemi=0;HWE=1	GT:AD:DP:GP:PL	0/1:10,17:27:0,1,0:283,0,188	0/0:2,0:2:0.884543,0.115457,0:0,6,81	0/1:26,3:29:0.331439,0.668561,0:6,0,331	0/0:2,0:2:0.884543,0.115457,0:0,6,71	0/0:8,0:8:0.997965,0.002035,0:0,24,222	0/0:8,0:8:0.997965,0.002035,0:0,24,216	0/0:8,0:8:0.997965,0.002035,0:0,24,206	0/0:3,0:3:0.938735,0.061265,0:0,9,104	0/1:14,2:16:0.007843,0.992157,0:24,0,268	0/1:37,6:43:2.6e-05,0.999974,0:49,0,326	0/0:15,1:16:0.975371,0.024629,0:0,13,260	./.:0,0:0:0.628823,0.328321,0.042856:0,0,0	0/1:5,1:6:0.015193,0.984807,0:21,0,149
chr1	37251519	chr1_37251519_G_A	G	A	.	PASS	AF=0.115385;DP=178;NS=13;AN=26;MAF=0.115385;AC=3;AC_Het=1;AC_Hom=2;AC_Hemi=0;HWE=0.12	GT:AD:DP:GP:PL	0/0:32,3:35:0.998059,0.001941,0:0,21,299	0/0:2,0:2:0.940206,0.059794,0:0,6,65	0/0:27,0:27:1,0,0:0,81,357	0/0:7,0:7:0.998017,0.001983,0:0,21,155	0/0:10,0:10:0.999752,0.000248,0:0,30,272	0/0:5,0:5:0.992113,0.007887,0:0,15,163	0/1:5,1:6:0.059405,0.940595,0:18,0,143	0/0:3,0:3:0.969182,0.030818,0:0,9,102	0/0:15,0:15:0.999992,8e-06,0:0,45,282	0/0:31,0:31:1,0,0:0,93,357	0/0:16,0:16:0.999996,4e-06,0:0,48,313	0/0:13,0:13:0.999969,3.1e-05,0:0,39,182	1/1:0,7:7:0,0.109398,0.890602:195,21,0
chr1	37251723	chr1_37251723_C_T	C	T	.	PASS	AF=0.5;DP=184;NS=13;AN=26;MAF=0.5;AC=13;AC_Het=5;AC_Hom=8;AC_Hemi=0;HWE=0.577624	GT:AD:DP:GP:PL	0/0:25,0:25:1,0,0:0,75,316	1/1:0,3:3:0,0.221328,0.778672:106,9,0	0/0:29,0:29:1,0,0:0,87,390	0/0:12,0:12:0.999571,0.000429,0:0,36,251	0/1:17,3:20:3.1e-05,0.999969,0:43,0,313	1/1:0,6:6:0,0.03431,0.96569:180,18,0	1/1:0,4:4:0,0.124434,0.875566:127,12,0	1/1:0,4:4:0,0.124434,0.875566:133,12,0	0/1:9,1:10:0.103986,0.896014,0:7,0,189	0/1:23,7:30:0,1,0:121,0,318	0/1:12,7:19:0,1,0:138,0,231	0/0:11,0:11:0.999142,0.000858,0:0,33,263	0/1:10,1:11:0.226068,0.773932,0:3,0,221
chr1	37251965	chr1_37251965_A_G	A	G	.	PASS	AF=0.461538;DP=254;NS=13;AN=26;MAF=0.461538;AC=12;AC_Het=8;AC_Hom=4;AC_Hemi=0;HWE=0.601992	GT:AD:DP:GP:PL	0/1:23,26:49:0,1,0:303,0,272	1/1:0,2:2:0,0.367415,0.632585:66,6,0	0/1:17,9:26:0,1,0:154,0,265	0/1:3,2:5:9.2e-05,0.999908,0:38,0,76	0/1:17,6:23:0,1,0:102,0,274	0/0:5,0:5:0.948946,0.051054,0:0,15,146	0/0:2,0:2:0.699098,0.300902,0:0,6,76	0/0:5,0:5:0.948946,0.051054,0:0,15,156	0/1:13,2:15:0.007034,0.992966,0:19,0,204	0/1:30,8:38:0,1,0:73,0,303	0/1:19,5:24:1e-06,0.999999,0:60,0,263	1/1:0,47:47:0,0,1:403,141,0	0/1:11,2:13:0.00062,0.99938,0:30,0,204
chr1	37252067	chr1_37252067_A_G	A	G	.	PASS	AF=0.125;DP=134;NS=12;AN=24;MAF=0.125;AC=3;AC_Het=3;AC_Hom=0;AC_Hemi=0;HWE=1	GT:AD:DP:GP:PL	0/1:10,11:21:0,1,0:148,0,147	0/0:1,0:1:0.857278,0.142714,8e-06:0,3,35	0/1:19,3:22:0.001641,0.998359,0:33,0,318	0/0:5,0:5:0.989703,0.010297,0:0,15,152	0/0:8,1:9:0.857665,0.142335,0:0,3,202	0/1:3,1:4:0.023501,0.976499,0:21,0,97	0/0:2,0:2:0.92316,0.07684,0:0,6,68	0/0:2,0:2:0.92316,0.07684,0:0,6,75	0/0:9,0:9:0.99935,0.00065,0:0,27,231	0/0:31,0:31:1,0,0:0,93,393	0/0:19,0:19:0.999999,1e-06,0:0,57,334	./.:0,0:0:0.734936,0.244696,0.020368:0,0,0	0/0:9,0:9:0.99935,0.00065,0:0,27,248
chr1	37252196	chr1_37252196_G_T	G	T	.	PASS	AF=0.423077;DP=148;NS=13;AN=26;MAF=0.423077;AC=11;AC_Het=7;AC_Hom=4;AC_Hemi=0;HWE=1	GT:AD:DP:GP:PL	1/1:0,22:22:0,1e-06,0.999999:302,66,0	0/0:1,0:1:0.556731,0.443157,0.000112:0,3,35	0/1:20,8:28:0,1,0:130,0,313	0/0:3,0:3:0.834031,0.165969,0:0,9,100	0/1:6,5:11:0,1,0:111,0,157	0/0:5,0:5:0.952609,0.047391,0:0,15,145	0/0:4,0:4:0.909507,0.090493,0:0,12,127	0/1:4,1:5:0.002524,0.997476,0:24,0,126	0/1:6,1:7:0.010017,0.989983,0:18,0,160	0/1:26,3:29:0.170093,0.829907,0:5,0,299	0/1:16,3:19:0.000217,0.999783,0:35,0,271	1/1:0,6:6:0,0.037774,0.962226:133,18,0	0/1:4,1:5:0.003175,0.996825,0:23,0,100
chr1	37252483	chr1_37252483_T_C	T	C	.	PASS	AF=0.333333;DP=144;NS=12;AN=24;MAF=0.333333;AC=8;AC_Het=4;AC_Hom=4;AC_Hemi=0;HWE=0.517566	GT:AD:DP:GP:PL	1/1:0,8:8:0,0.016912,0.983088:201,24,0	1/1:0,5:5:0,0.120977,0.879023:157,15,0	0/0:20,1:21:0.998628,0.001372,0:0,28,310	0/1:2,5:7:0,0.999999,1e-06:106,0,52	0/1:5,2:7:4.4e-05,0.999956,0:44,0,130	0/1:4,6:10:0,1,0:156,0,108	0/0:6,0:6:0.986008,0.013992,0:0,18,166	0/0:3,0:3:0.89805,0.10195,0:0,9,97	0/0:13,0:13:0.999889,0.000111,0:0,39,285	0/0:32,3:35:0.997604,0.002396,0:0,26,320	0/1:20,2:22:0.493865,0.506135,0:1,0,285	./.:0,0:0:0.47294,0.429533,0.097527:0,0,0	0/0:7,0:7:0.992955,0.007045,0:0,21,195
chr1	37252492	chr1_37252492_T_C	T	C	.	PASS	AF=0.291667;DP=152;NS=12;AN=24;MAF=0.291667;AC=7;AC_Het=5;AC_Hom=2;AC_Hemi=0;HWE=1	GT:AD:DP:GP:PL	1/1:0,8:8:0,0.018695,0.981305:204,24,0	0/1:4,3:7:0,1,0:78,0,111	0/1:20,3:23:0.002052,0.997948,0:28,0,296	0/1:6,1:7:0.030185,0.969815,0:16,0,146	0/0:8,0:8:0.996807,0.003193,0:0,24,211	0/0:11,0:11:0.9996,0.0004,0:0,33,276	0/0:4,0:4:0.951245,0.048755,0:0,12,112	0/1:2,1:3:0.04639,0.95361,0:14,0,60	0/0:15,0:15:0.999975,2.5e-05,0:0,45,315	0/0:31,3:34:0.982087,0.017913,0:0,17,320	0/1:21,4:25:0,1,0:64,0,305	./.:0,0:0:0.502957,0.412475,0.084568:0,0,0	0/0:7,0:7:0.993634,0.006366,0:0,21,200
chr1	37252709	chr1_37252709_C_T	C	T	.	PASS	AF=0.230769;DP=169;NS=13;AN=26;MAF=0.230769;AC=6;AC_Het=6;AC_Hom=0;AC_Hemi=0;HWE=1	GT:AD:DP:GP:PL	0/1:18,3:21:0.005523,0.994477,0:24,0,252	0/1:4,5:9:0,1,0:109,0,108	0/0:23,1:24:0.999518,0.000482,0:0,31,346	0/0:9,1:10:0.759296,0.240704,0:0,3,221	0/1:9,1:10:0.334992,0.665008,0:5,0,205	0/0:7,0:7:0.99501,0.00499,0:0,21,200	0/0:3,0:3:0.925719,0.074281,0:0,9,98	0/1:3,1:4:0.110306,0.889694,0:11,0,79	0/1:7,2:9:0.000183,0.999817,0:39,0,181	0/0:32,3:35:0.995185,0.004815,0:0,21,330	0/1:21,4:25:2.2e-05,0.999978,0:49,0,309	0/0:1,0:1:0.757009,0.242979,1.2e-05:0,3,38	0/0:10,1:11:0.799656,0.200344,0:0,4,231
chr1	37252720	chr1_37252720_G_A	G	A	.	PASS	AF=0.153846;DP=177;NS=13;AN=26;MAF=0.153846;AC=4;AC_Het=4;AC_Hom=0;AC_Hemi=0;HWE=1	GT:AD:DP:GP:PL	0/0:25,1:26:0.999996,4e-06,0:0,50,297	0/1:5,3:8:0,1,0:82,0,117	0/0:22,1:23:0.999926,7.4e-05,0:0,37,349	0/1:8,2:10:0.004368,0.995632,0:28,0,176	0/1:9,2:11:0.000262,0.999738,0:40,0,200	0/1:3,4:7:0,1,0:119,0,75	0/0:3,0:3:0.95385,0.04615,0:0,9,98	0/0:5,0:5:0.988049,0.011951,0:0,15,135	0/0:11,0:11:0.999811,0.000189,0:0,33,270	0/0:36,0:36:1,0,0:0,108,391	0/0:24,0:24:1,0,0:0,72,382	0/0:1,0:1:0.837844,0.162151,5e-06:0,3,38	0/0:12,0:12:0.999906,9.4e-05,0:0,36,261
chr1	37252889	chr1_37252889_C_T	C	T	.	PASS	AF=0.291667;DP=171;NS=12;AN=24;MAF=0.291667;AC=7;AC_Het=5;AC_Hom=2;AC_Hemi=0;HWE=1	GT:AD:DP:GP:PL	0/1:9,1:10:0.200332,0.799668,0:7,0,184	0/0:3,0:3:0.907558,0.092442,0:0,9,106	0/0:25,0:25:1,0,0:0,75,389	0/1:4,7:11:0,1,0:193,0,108	0/0:13,0:13:0.999901,9.9e-05,0:0,39,314	0/0:8,0:8:0.996827,0.003173,0:0,24,240	0/0:4,0:4:0.95154,0.04846,0:0,12,131	0/0:7,0:7:0.993674,0.006326,0:0,21,206	0/1:8,10:18:0,1,0:207,0,189	0/1:20,22:42:0,1,0:317,0,283	0/1:12,7:19:0,1,0:171,0,236	./.:0,0:0:0.504824,0.411372,0.083805:0,0,0	1/1:0,11:11:0,0.002391,0.997609:277,33,0
chr1	37252961	chr1_37252961_G_A	G	A	.	PASS	AF=0.416667;DP=149;NS=12;AN=24;MAF=0.416667;AC=10;AC_Het=8;AC_Hom=2;AC_Hemi=0;HWE=0.547718	GT:AD:DP:GP:PL	0/1:8,3:11:0,1,0:72,0,162	0/0:3,0:3:0.841903,0.158097,0:0,9,103	0/0:24,0:24:1,0,0:0,72,391	0/0:8,0:8:0.994166,0.005834,0:0,24,217	0/1:3,3:6:0,1,0:78,0,90	0/1:3,2:5:1e-06,0.999999,0:57,0,82	0/1:1,8:9:0,0.912251,0.087749:214,0,6	0/1:1,6:7:0,0.95426,0.04574:166,0,9	0/1:12,4:16:0,1,0:82,0,219	0/1:19,19:38:0,1,0:280,0,288	0/1:4,8:12:0,1,0:194,0,109	./.:0,0:0:0.326097,0.489904,0.183999:0,0,0	1/1:0,10:10:0,0.002593,0.997407:260,30,0
chr1	37253075	chr1_37253075_G_A	G	A	.	PASS	AF=0.375;DP=201;NS=12;AN=24;MAF=0.375;AC=9;AC_Het=7;AC_Hom=2;AC_Hemi=0;HWE=0.592947	GT:AD:DP:GP:PL	0/0:39,1:40:1,0,0:0,98,373	1/1:0,5:5:0,0.091172,0.908828:160,15,0	0/1:18,3:21:5.5e-05,0.999945,0:42,0,294	0/0:11,1:12:0.804318,0.195682,0:0,7,243	0/0:13,0:13:0.999848,0.000152,0:0,39,301	0/1:9,3:12:0,1,0:77,0,210	0/1:4,1:5:0.002561,0.997439,0:25,0,105	0/1:3,1:4:0.165789,0.834211,0:6,0,80	0/1:14,5:19:0,1,0:108,0,252	0/1:33,6:39:0,1,0:69,0,309	0/1:11,5:16:0,1,0:83,0,234	./.:0,0:0:0.379638,0.473019,0.147343:0,0,0	0/0:13,1:14:0.723796,0.276204,0:0,5,244
chr1	37253078	chr1_37253078_T_G	T	G	.	PASS	AF=0.333333;DP=203;NS=12;AN=24;MAF=0.333333;AC=8;AC_Het=8;AC_Hom=0;AC_Hemi=0;HWE=0.216045	GT:AD:DP:GP:PL	0/1:36,6:42:0.000244,0.999756,0:36,0,307	0/1:4,2:6:9.8e-05,0.999902,0:40,0,122	0/1:18,3:21:4.5e-05,0.999955,0:43,0,299	0/0:11,1:12:0.92517,0.07483,0:0,11,247	0/0:13,0:13:0.999874,0.000126,0:0,39,295	0/0:12,0:12:0.999749,0.000251,0:0,36,292	0/1:6,1:7:0.012275,0.987725,0:19,0,151	0/1:3,1:4:0.071749,0.928251,0:11,0,78	0/1:13,5:18:0,1,0:117,0,244	0/1:34,5:39:3.4e-05,0.999966,0:45,0,316	0/1:10,5:15:0,1,0:86,0,229	./.:0,0:0:0.435775,0.448715,0.11551:0,0,0	0/0:13,1:14:0.833936,0.166064,0:0,7,243
chr1	37253085	chr1_37253085_A_G	A	G	.	PASS	AF=0.416667;DP=206;NS=12;AN=24;MAF=0.416667;AC=10;AC_Het=10;AC_Hom=0;AC_Hemi=0;HWE=0.063131	GT:AD:DP:GP:PL	0/1:16,24:40:0,1,0:319,0,229	0/1:4,2:6:5e-06,0.999995,0:52,0,124	0/1:17,4:21:0,1,0:77,0,291	0/1:10,1:11:0.326311,0.673689,0:2,0,214	0/0:12,0:12:0.999674,0.000326,0:0,36,286	0/0:13,0:13:0.999837,0.000163,0:0,39,305	0/1:6,1:7:0.009494,0.990506,0:19,0,159	0/1:3,1:4:0.056262,0.943738,0:11,0,76	0/1:13,5:18:0,1,0:123,0,236	0/1:37,7:44:0,1,0:78,0,316	0/1:12,5:17:0,1,0:92,0,253	./.:0,0:0:0.359628,0.480124,0.160248:0,0,0	0/1:11,2:13:0.000969,0.999031,0:29,0,236
chr1	37253254	chr1_37253254_G_A	G	A	.	PASS	AF=0.166667;DP=162;NS=12;AN=24;MAF=0.166667;AC=4;AC_Het=2;AC_Hom=2;AC_Hemi=0;HWE=0.254658	GT:AD:DP:GP:PL	0/0:44,0:44:1,0,0:0,132,402	0/1:0,2:2:0.000387,0.689567,0.310046:42,6,0	0/0:16,0:16:0.999993,7e-06,0:0,48,335	0/0:11,0:11:0.999781,0.000219,0:0,33,271	0/0:6,0:6:0.993024,0.006976,0:0,18,171	0/1:10,2:12:0.001072,0.998928,0:33,0,195	0/0:2,0:2:0.898955,0.101045,0:0,6,61	0/0:3,0:3:0.94679,0.05321,0:0,9,98	0/0:15,0:15:0.999986,1.4e-05,0:0,45,314	0/0:30,0:30:1,0,0:0,90,387	0/0:14,0:14:0.999973,2.7e-05,0:0,42,293	./.:0,0:0:0.666598,0.299713,0.033689:0,0,0	1/1:0,7:7:0,0.064983,0.935017:214,21,0
chr1	37253744	chr1_37253744_C_T	C	T	.	PASS	AF=0.461538;DP=165;NS=13;AN=26;MAF=0.461538;AC=12;AC_Het=6;AC_Hom=6;AC_Hemi=0;HWE=1	GT:AD:DP:GP:PL	0/1:13,10:23:0,1,0:176,0,182	0/0:1,0:1:0.518083,0.481828,8.9e-05:0,3,37	1/1:0,21:21:0,1e-06,0.999999:358,63,0	0/0:10,0:10:0.998187,0.001813,0:0,30,262	0/1:4,12:16:0,1,0:242,0,77	0/1:2,5:7:0,0.999981,1.9e-05:122,0,44	1/1:0,6:6:0,0.032507,0.967493:161,18,0	1/1:0,4:4:0,0.118477,0.881523:145,12,0	0/1:4,7:11:0,1,0:176,0,102	0/1:21,20:41:0,1,0:286,0,290	0/1:4,10:14:0,1,0:220,0,98	0/0:3,0:3:0.811358,0.188642,0:0,9,102	0/0:8,0:8:0.992787,0.007213,0:0,24,236
chr1	37253842	chr1_37253842_C_T	C	T	.	PASS	AF=0.5;DP=138;NS=13;AN=26;MAF=0.5;AC=13;AC_Het=5;AC_Hom=8;AC_Hemi=0;HWE=0.577624	GT:AD:DP:GP:PL	0/1:4,2:6:2.1e-05,0.999979,0:44,0,99	1/1:0,2:2:0,0.34008,0.65992:74,6,0	0/0:16,0:16:0.99997,3e-05,0:0,48,331	0/0:7,0:7:0.985068,0.014932,0:0,21,206	0/1:10,5:15:0,1,0:119,0,221	1/1:0,9:9:0,0.00401,0.99599:234,27,0	1/1:0,9:9:0,0.00401,0.99599:249,27,0	1/1:0,3:3:0,0.204876,0.795124:107,9,0	0/1:4,3:7:0,1,0:94,0,115	0/1:21,18:39:0,1,0:267,0,305	0/1:9,7:16:0,1,0:167,0,192	0/0:2,0:2:0.673353,0.326647,0:0,6,65	0/0:7,0:7:0.985068,0.014932,0:0,21,187
chr1	37253873	chr1_37253873_G_A	G	A	.	PASS	AF=0.363636;DP=144;NS=11;AN=22;MAF=0.363636;AC=8;AC_Het=6;AC_Hom=2;AC_Hemi=0;HWE=1	GT:AD:DP:GP:PL	./.:0,0:0:0.368648,0.477032,0.15432:0,0,0	0/0:2,0:2:0.755575,0.244425,0:0,6,70	0/0:20,0:20:0.999999,1e-06,0:0,60,356	0/0:8,0:8:0.994971,0.005029,0:0,24,230	0/1:7,7:14:0,1,0:169,0,167	0/1:3,5:8:0,1,0:133,0,81	1/1:0,13:13:0,0.000377,0.999623:296,39,0	0/1:0,1:1:9.4e-05,0.607105,0.392801:40,3,0	0/1:7,7:14:0,1,0:158,0,173	0/1:24,17:41:0,1,0:249,0,309	0/1:10,2:12:2e-05,0.99998,0:46,0,222	./.:0,0:0:0.368648,0.477032,0.15432:0,0,0	0/0:11,0:11:0.999369,0.000631,0:0,33,276
chr1	37254795	chr1_37254795_T_C	T	C	.	PASS	AF=0.307692;DP=156;NS=13;AN=26;MAF=0.307692;AC=8;AC_Het=2;AC_Hom=6;AC_Hemi=0;HWE=0.0334096	GT:AD:DP:GP:PL	1/1:0,12:12:0,0.001082,0.998918:276,36,0	1/1:0,4:4:0,0.217125,0.782875:141,12,0	0/0:14,0:14:0.999945,5.5e-05,0:0,42,303	0/1:5,7:12:0,1,0:174,0,140	0/0:8,0:8:0.996492,0.003508,0:0,24,223	0/1:1,1:2:0.000352,0.999534,0.000113:35,0,33	0/0:7,0:7:0.993008,0.006992,0:0,21,153	0/0:3,0:3:0.89874,0.10126,0:0,9,104	0/0:18,0:18:0.999997,3e-06,0:0,54,326	0/0:28,0:28:1,0,0:0,84,384	0/0:12,0:12:0.99978,0.00022,0:0,36,228	1/1:0,34:34:0,0,1:402,102,0	0/0:2,0:2:0.816099,0.183901,0:0,6,70
chr1	37257016	chr1_37257016_G_A	G	A	.	PASS	AF=0.230769;DP=252;NS=13;AN=26;MAF=0.230769;AC=6;AC_Het=6;AC_Hom=0;AC_Hemi=0;HWE=1	GT:AD:DP:GP:PL	0/0:11,0:11:0.999705,0.000295,0:0,33,177	0/1:5,1:6:0.17354,0.82646,0:9,0,153	0/0:25,3:28:0.713608,0.286392,0:0,2,325	0/0:14,0:14:0.999963,3.7e-05,0:0,42,311	0/0:16,0:16:0.999991,9e-06,0:0,48,328	0/1:7,1:8:0.077792,0.922208,0:13,0,135	0/0:7,0:7:0.995295,0.004705,0:0,21,213	0/1:1,2:3:1e-06,0.999617,0.000382:64,0,26	0/0:25,0:25:1,0,0:0,75,387	0/0:66,3:69:1,0,0:0,112,384	0/1:28,4:32:0.001069,0.998931,0:32,0,342	0/1:11,16:27:0,1,0:162,0,184	0/1:3,3:6:0,1,0:75,0,91
chr1	37257032	chr1_37257032_C_T	C	T	.	PASS	AF=0.269231;DP=268;NS=13;AN=26;MAF=0.269231;AC=7;AC_Het=7;AC_Hom=0;AC_Hemi=0;HWE=0.49913	GT:AD:DP:GP:PL	0/1:11,3:14:7e-06,0.999993,0:53,0,140	0/0:9,1:10:0.740876,0.259124,0:0,3,219	0/1:27,3:30:0.395697,0.604303,0:3,0,323	0/0:14,0:14:0.999957,4.3e-05,0:0,42,298	0/0:12,0:12:0.999827,0.000173,0:0,36,281	0/1:8,1:9:0.067395,0.932605,0:13,0,143	0/0:8,0:8:0.997241,0.002759,0:0,24,225	0/1:1,2:3:1e-06,0.999552,0.000448:64,0,26	0/0:26,1:27:0.999958,4.2e-05,0:0,42,360	0/0:64,4:68:1,0,0:0,83,369	0/1:28,5:33:3e-06,0.999997,0:56,0,334	0/1:16,16:32:0,1,0:160,0,230	0/1:4,3:7:0,1,0:72,0,119
chr1	37257356	chr1_37257356_C_T	C	T	.	PASS	AF=0.461538;DP=271;NS=13;AN=26;MAF=0.461538;AC=12;AC_Het=12;AC_Hom=0;AC_Hemi=0;HWE=0.00569121	GT:AD:DP:GP:PL	0/1:22,5:27:0,1,0:63,0,271	0/1:3,1:4:0.037066,0.962934,0:12,0,102	0/1:7,25:32:0,1,0:337,0,80	0/1:17,2:19:0.408565,0.591435,0:0,1,301	0/1:15,4:19:1e-06,0.999999,0:57,0,262	0/1:5,3:8:0,1,0:72,0,139	0/1:1,7:8:0,0.991709,0.008291:186,0,17	0/1:1,3:4:0,0.999478,0.000522:98,0,29	0/1:12,7:19:0,1,0:139,0,244	0/1:32,20:52:0,1,0:277,0,341	0/1:21,10:31:0,1,0:194,0,307	0/1:19,25:44:0,1,0:310,0,149	0/0:3,0:3:0.829452,0.170548,0:0,9,105
chr1	37257361	chr1_37257361_C_T	C	T	.	PASS	AF=0.192308;DP=254;NS=13;AN=26;MAF=0.192308;AC=5;AC_Het=5;AC_Hom=0;AC_Hemi=0;HWE=1	GT:AD:DP:GP:PL	0/1:19,5:24:1e-06,0.999999,0:61,0,243	0/1:3,1:4:0.003992,0.996008,0:27,0,86	0/0:27,1:28:1,0,0:0,63,378	0/1:15,4:19:0,1,0:75,0,284	0/0:16,1:17:0.999205,0.000795,0:0,28,296	0/0:9,1:10:0.80119,0.19881,0:0,3,212	0/0:7,0:7:0.99609,0.00391,0:0,21,208	0/1:5,1:6:0.010014,0.989986,0:23,0,139	0/1:16,2:18:0.027865,0.972135,0:18,0,253	0/0:46,1:47:1,0,0:0,115,397	0/0:28,1:29:0.999999,1e-06,0:0,57,370	0/0:40,1:41:1,0,0:0,99,377	0/0:3,0:3:0.940902,0.059098,0:0,9,102
chr1	37257383	chr1_37257383_A_G	A	G	.	PASS	AF=0.269231;DP=224;NS=13;AN=26;MAF=0.269231;AC=7;AC_Het=5;AC_Hom=2;AC_Hemi=0;HWE=1	GT:AD:DP:GP:PL	0/1:6,6:12:0,1,0:124,0,120	0/0:1,0:1:0.71117,0.288807,2.3e-05:0,3,37	0/0:27,3:30:0.957778,0.042222,0:0,13,344	0/1:13,3:16:0.000411,0.999589,0:35,0,267	0/1:11,2:13:0.090078,0.909922,0:11,0,232	0/1:9,2:11:0.008424,0.991576,0:22,0,208	0/0:9,0:9:0.998416,0.001584,0:0,27,248	0/1:6,1:7:0.017687,0.982313,0:18,0,147	0/0:16,0:16:0.999988,1.2e-05,0:0,48,310	0/0:47,1:48:1,0,0:0,120,404	0/0:27,2:29:0.995728,0.004272,0:0,23,329	1/1:0,26:26:0,0,1:360,78,0	0/0:1,0:1:0.711165,0.288805,2.9e-05:0,3,36
chr1	37257422	chr1_37257422_T_C	T	C	.	PASS	AF=0.153846;DP=178;NS=13;AN=26;MAF=0.153846;AC=4;AC_Het=4;AC_Hom=0;AC_Hemi=0;HWE=1	GT:AD:DP:GP:PL	0/1:0,2:2:5e-06,0.726803,0.273192:62,6,0	0/0:3,0:3:0.955125,0.044875,0:0,9,94	0/0:22,0:22:1,0,0:0,66,377	0/0:14,0:14:0.999977,2.3e-05,0:0,42,316	0/1:6,1:7:0.097139,0.902861,0:14,0,175	0/0:11,0:11:0.999817,0.000183,0:0,33,277	0/1:8,1:9:0.300811,0.699189,0:8,0,207	0/0:4,0:4:0.977048,0.022952,0:0,12,125	0/0:20,0:20:1,0,0:0,60,345	0/0:43,3:46:0.999994,6e-06,0:0,48,351	0/0:27,2:29:0.986844,0.013156,0:0,15,337	0/0:10,0:10:0.999633,0.000367,0:0,30,214	0/1:0,1:1:0.001414,0.840603,0.157982:35,3,0
chr1	37258127	chr1_37258127_G_A	G	A	.	PASS	AF=0.125;DP=158;NS=12;AN=24;MAF=0.125;AC=3;AC_Het=1;AC_Hom=2;AC_Hemi=0;HWE=0.130435	GT:AD:DP:GP:PL	0/0:1,0:1:0.870011,0.12997,1.9e-05:0,3,30	1/1:0,6:6:0,0.172989,0.827011:163,18,0	0/0:24,0:24:1,0,0:0,72,338	0/0:6,0:6:0.995354,0.004646,0:0,18,190	0/0:7,0:7:0.997671,0.002329,0:0,21,208	0/1:4,1:5:0.010595,0.989405,0:25,0,123	0/0:3,0:3:0.963998,0.036002,0:0,9,104	0/0:1,0:1:0.870026,0.129972,2e-06:0,3,39	0/0:18,0:18:0.999999,1e-06,0:0,54,341	0/0:50,0:50:1,0,0:0,151,423	0/0:18,0:18:0.999999,1e-06,0:0,54,333	0/0:19,0:19:0.999999,1e-06,0:0,57,186	./.:0,0:0:0.756947,0.22616,0.016893:0,0,0
chr1	37258132	chr1_37258132_C_T	C	T	.	PASS	AF=0.416667;DP=152;NS=12;AN=24;MAF=0.416667;AC=10;AC_Het=6;AC_Hom=4;AC_Hemi=0;HWE=1	GT:AD:DP:GP:PL	0/0:1,0:1:0.548823,0.450807,0.00037:0,3,30	0/0:6,0:6:0.974975,0.025025,0:0,18,166	0/0:22,0:22:1,0,0:0,66,320	0/0:6,0:6:0.974975,0.025025,0:0,18,189	0/1:2,5:7:0,0.999995,5e-06:140,0,49	0/1:1,4:5:0,0.996711,0.003289:123,0,21	1/1:0,4:4:0,0.132074,0.867926:129,12,0	0/1:0,1:1:5.3e-05,0.548993,0.450954:41,3,0	0/1:10,9:19:0,1,0:197,0,206	0/1:27,24:51:0,1,0:301,0,322	0/1:8,9:17:0,1,0:190,0,152	1/1:0,13:13:0,0.000297,0.999703:181,39,0	./.:0,0:0:0.301428,0.495193,0.203379:0,0,0
chr1	37259838	chr1_37259838_G_A	G	A	.	PASS	AF=0.423077;DP=111;NS=13;AN=26;MAF=0.423077;AC=11;AC_Het=5;AC_Hom=6;AC_Hemi=0;HWE=0.573563	GT:AD:DP:GP:PL	0/1:0,1:1:0.000132,0.546709,0.45316:37,3,0	0/0:3,0:3:0.828353,0.171647,0:0,9,95	1/1:0,10:10:0,0.002351,0.997649:181,30,0	1/1:0,5:5:0,0.070113,0.929887:135,15,0	0/1:3,4:7:0,1,0:109,0,77	0/0:4,0:4:0.90612,0.09388,0:0,12,137	0/0:3,0:3:0.828353,0.171647,0:0,9,116	0/0:5,0:5:0.950749,0.049251,0:0,15,159	0/1:8,2:10:0.000139,0.999861,0:36,0,204	0/1:24,14:38:0,1,0:149,0,330	0/1:10,6:16:0,1,0:117,0,228	0/0:2,0:2:0.706969,0.292991,4e-05:0,6,41	1/1:0,2:2:0,0.376253,0.623747:72,6,0
chr1	37260086	chr1_37260086_T_G	T	G	.	PASS	AF=0.192308;DP=261;NS=13;AN=26;MAF=0.192308;AC=5;AC_Het=3;AC_Hom=2;AC_Hemi=0;HWE=0.373913	GT:AD:DP:GP:PL	0/0:22,0:22:1,0,0:0,66,323	0/0:9,0:9:0.999043,0.000957,0:0,27,254	0/0:10,0:10:0.999521,0.000479,0:0,30,195	0/0:13,0:13:0.99994,6e-05,0:0,39,289	0/0:16,0:16:0.999993,7e-06,0:0,48,334	0/0:11,0:11:0.999761,0.000239,0:0,33,275	0/0:3,0:3:0.942251,0.057749,0:0,9,98	0/0:3,0:3:0.942251,0.057749,0:0,9,102	0/1:14,3:17:3.2e-05,0.999968,0:48,0,280	0/1:33,15:48:0,1,0:173,0,356	0/1:13,3:16:2e-06,0.999998,0:61,0,284	1/1:0,85:85:0,0,1:450,256,0	0/0:8,0:8:0.998088,0.001912,0:0,24,242
chr1	37260900	chr1_37260900_G_A	G	A	.	PASS	AF=0.208333;DP=271;NS=12;AN=24;MAF=0.208333;AC=5;AC_Het=5;AC_Hom=0;AC_Hemi=0;HWE=1	GT:AD:DP:GP:PL	./.:0,0:0:0.607455,0.343878,0.048667:0,0,0	0/0:4,0:4:0.965829,0.034171,0:0,12,128	0/0:17,0:17:0.999996,4e-06,0:0,51,324	0/1:2,7:9:0,0.999997,3e-06:176,0,47	0/1:7,2:9:0.000178,0.999822,0:40,0,177	0/0:3,0:3:0.933916,0.066084,0:0,9,101	0/0:7,0:7:0.995597,0.004403,0:0,21,189	0/0:2,0:2:0.876024,0.123976,0:0,6,69	0/1:6,11:17:0,1,0:243,0,123	0/1:30,23:53:0,1,0:288,0,342	0/1:9,11:20:0,1,0:234,0,187	0/0:126,1:127:1,0,0:0,361,468	0/0:3,0:3:0.933916,0.066084,0:0,9,105
chr1	37261077	chr1_37261077_G_A	G	A	.	PASS	AF=0.454545;DP=238;NS=11;AN=22;MAF=0.454545;AC=10;AC_Het=4;AC_Hom=6;AC_Hemi=0;HWE=0.542748	GT:AD:DP:GP:PL	./.:0,0:0:0.283435,0.497902,0.218662:0,0,0	1/1:0,2:2:0,0.362753,0.637247:75,6,0	0/0:19,0:19:0.999997,3e-06,0:0,57,372	0/1:2,3:5:0,1,0:96,0,62	0/0:4,0:4:0.901073,0.098927,0:0,12,143	0/0:1,0:1:0.532345,0.467573,8.2e-05:0,3,37	0/0:2,0:2:0.69485,0.30515,0:0,6,81	./.:0,0:0:0.283435,0.497902,0.218662:0,0,0	0/1:18,6:24:0,1,0:117,0,303	0/1:33,26:59:0,1,0:318,0,347	0/1:19,10:29:0,1,0:178,0,323	1/1:1,89:90:0,0,1:437,237,0	1/1:0,3:3:0,0.221561,0.778439:114,9,0
chr1	37266233	chr1_37266233_A_G	A	G	.	PASS	AF=0.461538;DP=214;NS=13;AN=26;MAF=0.461538;AC=12;AC_Het=2;AC_Hom=10;AC_Hemi=0;HWE=0.0206165	GT:AD:DP:GP:PL	1/1:1,22:23:0,0.000556,0.999444:358,36,0	1/1:0,5:5:0,0.067723,0.932277:157,15,0	0/0:24,0:24:1,0,0:0,72,386	1/1:0,18:18:0,9e-06,0.999991:357,54,0	0/1:5,5:10:0,1,0:139,0,131	0/1:4,3:7:0,1,0:91,0,121	0/0:2,0:2:0.699221,0.300778,0:0,6,72	0/0:7,0:7:0.986736,0.013264,0:0,21,206	0/0:14,0:14:0.999895,0.000105,0:0,42,323	0/0:30,0:30:1,0,0:0,90,406	0/0:9,0:9:0.996651,0.003349,0:0,27,259	1/1:0,62:62:0,0,1:405,187,0	1/1:0,3:3:0,0.225152,0.774848:111,9,0
chr1	37273605	chr1_37273605_T_C	T	C	.	PASS	AF=0.25;DP=53;NS=12;AN=24;MAF=0.25;AC=6;AC_Het=4;AC_Hom=2;AC_Hemi=0;HWE=1	GT:AD:DP:GP:PL	0/1:1,2:3:1.9e-05,0.99961,0.000371:47,0,28	0/1:0,1:1:0.002922,0.680661,0.316418:27,3,0	1/1:0,10:10:0,0.004184,0.995816:195,30,0	0/0:2,0:2:0.811406,0.188594,0:0,6,69	0/0:1,0:1:0.682646,0.317335,1.9e-05:0,3,39	0/0:3,0:3:0.895886,0.104114,0:0,9,88	./.:0,0:0:0.466021,0.433273,0.100707:0,0,0	0/1:1,1:2:0.004281,0.995487,0.000232:24,0,30	0/0:5,0:5:0.971767,0.028233,0:0,15,129	0/0:13,0:13:0.999887,0.000113,0:0,39,240	0/0:9,0:9:0.998188,0.001812,0:0,27,175	0/1:0,2:2:1e-06,0.518203,0.481796:65,6,0	0/0:2,0:2:0.811406,0.188594,0:0,6,69
chr1	37273840	chr1_37273840_G_A	G	A	.	PASS	AF=0.269231;DP=94;NS=13;AN=26;MAF=0.269231;AC=7;AC_Het=5;AC_Hom=2;AC_Hemi=0;HWE=1	GT:AD:DP:GP:PL	0/1:3,2:5:1e-06,0.999999,0:61,0,87	0/1:4,1:5:0.008195,0.991805,0:22,0,112	0/0:13,1:14:0.87003,0.12997,0:0,7,232	0/0:2,0:2:0.838145,0.161855,0:0,6,64	0/1:5,1:6:0.01032,0.98968,0:21,0,129	0/0:1,0:1:0.721228,0.278557,0.000215:0,3,27	0/0:2,0:2:0.838145,0.161855,0:0,6,67	0/1:4,1:5:0.039703,0.960297,0:15,0,123	0/1:12,2:14:0.199807,0.800193,0:7,0,258	0/0:23,1:24:0.999816,0.000184,0:0,36,348	0/0:11,0:11:0.999623,0.000377,0:0,33,245	1/1:0,3:3:0,0.392933,0.607067:73,9,0	0/0:2,0:2:0.838145,0.161855,0:0,6,68
chr1	37273944	chr1_37273944_C_T	C	T	.	PASS	AF=0.5;DP=70;NS=12;AN=24;MAF=0.5;AC=12;AC_Het=2;AC_Hom=10;AC_Hemi=0;HWE=0.0264585	GT:AD:DP:GP:PL	./.:0,0:0:0.277579,0.498557,0.223864:0,0,0	0/1:3,2:5:0.000176,0.999824,0:35,0,98	1/1:0,3:3:0,0.217757,0.782243:84,9,0	1/1:0,3:3:0,0.217757,0.782243:88,9,0	1/1:0,2:2:1e-05,0.357634,0.642356:49,6,0	1/1:0,2:2:2e-06,0.357637,0.642361:55,6,0	0/0:4,0:4:0.899077,0.100923,0:0,12,143	0/0:2,0:2:0.690124,0.309876,0:0,6,70	0/0:8,0:8:0.993033,0.006967,0:0,24,215	0/0:20,0:20:0.999998,2e-06,0:0,60,341	0/0:18,0:18:0.999993,7e-06,0:0,54,357	0/1:0,1:1:0.018214,0.517259,0.464527:15,3,0	1/1:0,2:2:2e-06,0.357637,0.642361:57,6,0
chr1	37274136	chr1_37274136_C_T	C	T	.	PASS	AF=0.125;DP=80;NS=12;AN=24;MAF=0.125;AC=3;AC_Het=3;AC_Hom=0;AC_Hemi=0;HWE=1	GT:AD:DP:GP:PL	0/0:3,0:3:0.967577,0.032423,0:0,9,97	0/0:6,0:6:0.995829,0.004171,0:0,18,146	0/1:13,2:15:0.250093,0.749907,0:10,0,227	0/0:4,0:4:0.983521,0.016479,0:0,12,109	0/0:10,0:10:0.999738,0.000262,0:0,30,220	0/0:4,0:4:0.983521,0.016479,0:0,12,115	0/0:2,0:2:0.93719,0.06281,0:0,6,75	0/0:3,0:3:0.967577,0.032423,0:0,9,96	0/1:5,1:6:0.428249,0.571751,0:7,0,115	0/0:16,0:16:0.999996,4e-06,0:0,48,320	0/0:8,0:8:0.998954,0.001046,0:0,24,232	./.:0,0:0:0.777574,0.208455,0.013971:0,0,0	0/1:0,3:3:0,0.650965,0.349035:88,9,0
chr1	37274167	chr1_37274167_C_A	C	A	.	PASS	AF=0.208333;DP=44;NS=12;AN=24;MAF=0.208333;AC=5;AC_Het=5;AC_Hom=0;AC_Hemi=0;HWE=1	GT:AD:DP:GP:PL	0/0:1,0:1:0.74666,0.253125,0.000216:0,3,26	0/0:3,0:3:0.921871,0.078129,0:0,9,75	0/1:4,1:5:0.269535,0.730465,0:6,0,87	0/0:2,0:2:0.855063,0.144936,1e-06:0,6,49	0/0:3,0:3:0.921871,0.078129,0:0,9,83	0/1:0,1:1:0.001103,0.745994,0.252903:33,3,0	0/0:1,0:1:0.746813,0.253177,1.1e-05:0,3,39	0/0:2,0:2:0.855064,0.144936,0:0,6,64	0/1:2,1:3:0.003716,0.996284,0:26,0,68	0/1:10,4:14:0,1,0:67,0,165	0/1:4,3:7:2e-06,0.999998,0:59,0,106	./.:0,0:0:0.557739,0.378161,0.064101:0,0,0	0/0:2,0:2:0.855064,0.144936,0:0,6,71
chr1	37279519	chr1_37279519_G_A	G	A	.	PASS	AF=0.227273;DP=84;NS=11;AN=22;MAF=0.227273;AC=5;AC_Het=3;AC_Hom=2;AC_Hemi=0;HWE=0.438596	GT:AD:DP:GP:PL	0/1:0,2:2:4e-06,0.567222,0.432774:59,6,0	0/0:2,0:2:0.839815,0.160183,2e-06:0,6,49	0/0:2,0:2:0.839817,0.160183,0:0,6,62	./.:0,0:0:0.523976,0.399772,0.076252:0,0,0	0/0:7,0:7:0.994075,0.005925,0:0,21,167	0/1:0,1:1:0.000239,0.723687,0.276074:39,3,0	1/1:0,3:3:0,0.39589,0.60411:96,9,0	0/1:0,1:1:0.000239,0.723687,0.276074:39,3,0	0/0:15,0:15:0.999977,2.3e-05,0:0,45,299	0/0:31,0:31:1,0,0:0,93,383	0/0:18,0:18:0.999997,3e-06,0:0,54,329	./.:0,0:0:0.523976,0.399772,0.076252:0,0,0	0/0:2,0:2:0.839813,0.160182,5e-06:0,6,44
chr1	37296646	chr1_37296646_G_T	G	T	.	PASS	AF=0.166667;DP=175;NS=12;AN=24;MAF=0.166667;AC=4;AC_Het=4;AC_Hom=0;AC_Hemi=0;HWE=1	GT:AD:DP:GP:PL	0/0:10,0:10:0.999527,0.000473,0:0,30,234	0/1:0,1:1:0.004169,0.801736,0.194095:29,3,0	0/0:13,0:13:0.999941,5.9e-05,0:0,39,286	0/0:7,0:7:0.996232,0.003768,0:0,21,194	0/0:12,0:12:0.999882,0.000118,0:0,36,260	0/1:0,2:2:6e-06,0.673764,0.32623:60,6,0	0/1:0,1:1:0.006592,0.799786,0.193623:27,3,0	0/1:2,1:3:0.031854,0.968146,0:18,0,66	0/0:12,0:12:0.999882,0.000118,0:0,36,277	0/0:23,0:23:1,0,0:0,69,352	0/0:8,0:8:0.998112,0.001888,0:0,24,215	0/0:83,0:83:1,0,0:0,250,398	./.:0,0:0:0.648176,0.313835,0.037988:0,0,0
chr1	37300743	chr1_37300743_T_C	T	C	.	PASS	AF=0.458333;DP=154;NS=12;AN=24;MAF=0.458333;AC=11;AC_Het=1;AC_Hom=10;AC_Hemi=0;HWE=0.00444205	GT:AD:DP:GP:PL	1/1:1,19:20:0,9.1e-05,0.999909:307,44,0	1/1:0,4:4:0,0.123733,0.876267:119,12,0	1/1:0,23:23:0,0,1:348,69,0	1/1:0,18:18:0,9e-06,0.999991:296,54,0	0/1:2,3:5:0,0.999997,3e-06:87,0,52	0/0:4,0:4:0.900376,0.099624,0:0,12,134	0/0:5,0:5:0.947577,0.052423,0:0,15,159	0/0:2,0:2:0.693194,0.306806,0:0,6,66	0/0:13,0:13:0.999784,0.000216,0:0,39,298	0/0:40,0:40:1,0,0:0,120,419	0/0:15,0:15:0.999946,5.4e-05,0:0,45,313	./.:0,0:0:0.281371,0.498146,0.220483:0,0,0	1/1:0,5:5:0,0.065946,0.934054:124,15,0
chr1	37311946	chr1_37311946_G_A	G	A	.	PASS	AF=0.25;DP=180;NS=12;AN=24;MAF=0.25;AC=6;AC_Het=6;AC_Hom=0;AC_Hemi=0;HWE=0.529258	GT:AD:DP:GP:PL	0/0:1,0:1:0.705289,0.29349,0.001221:0,3,20	0/1:0,1:1:0.00085,0.705547,0.293603:33,3,0	0/1:2,1:3:0.02941,0.970589,1e-06:16,0,54	./.:0,0:0:0.498647,0.415005,0.086348:0,0,0	0/0:2,0:2:0.827772,0.172228,0:0,6,74	0/1:4,3:7:0,1,0:84,0,102	0/0:5,0:5:0.974652,0.025348,0:0,15,137	0/0:1,0:1:0.705607,0.293622,0.000771:0,3,22	0/1:8,5:13:0,1,0:117,0,175	0/1:23,18:41:0,1,0:265,0,300	0/1:8,11:19:0,1,0:220,0,174	0/0:76,0:76:1,0,0:0,229,442	0/0:11,0:11:0.999594,0.000406,0:0,33,270
chr1	37316191	chr1_37316191_C_A	C	A	.	PASS	AF=0.208333;DP=201;NS=12;AN=24;MAF=0.208333;AC=5;AC_Het=5;AC_Hom=0;AC_Hemi=0;HWE=1	GT:AD:DP:GP:PL	0/1:1,1:2:0.000704,0.997512,0.001784:34,0,19	0/0:2,0:2:0.875972,0.124028,0:0,6,60	0/0:4,0:4:0.965813,0.034187,0:0,12,88	./.:0,0:0:0.607327,0.343969,0.048703:0,0,0	0/0:7,0:7:0.995595,0.004405,0:0,21,157	0/1:4,2:6:1.8e-05,0.999982,0:50,0,96	0/0:6,0:6:0.991229,0.008771,0:0,18,188	0/0:2,0:2:0.875972,0.124028,0:0,6,66	0/1:8,8:16:0,1,0:173,0,180	0/1:18,14:32:0,1,0:208,0,221	0/1:9,11:20:0,1,0:209,0,192	0/0:90,0:90:1,0,0:0,271,453	0/0:14,0:14:0.999965,3.5e-05,0:0,42,219
chr1	37316374	chr1_37316374_C_T	C	T	.	PASS	AF=0.115385;DP=249;NS=13;AN=26;MAF=0.115385;AC=3;AC_Het=3;AC_Hom=0;AC_Hemi=0;HWE=1	GT:AD:DP:GP:PL	0/0:7,0:7:0.998003,0.001997,0:0,21,135	0/1:6,2:8:0.005436,0.994564,0:29,0,109	0/1:20,6:26:4e-06,0.999996,0:60,0,209	0/0:4,0:4:0.984248,0.015752,0:0,12,128	0/0:7,1:8:0.757673,0.242327,0:1,0,119	0/0:8,0:8:0.999001,0.000999,0:0,24,225	0/1:3,1:4:0.367928,0.632072,0:8,0,60	0/0:2,0:2:0.939833,0.060167,0:0,6,73	0/0:19,0:19:1,0,0:0,57,322	0/0:48,0:48:1,0,0:0,144,389	0/0:21,0:21:1,0,0:0,63,312	0/0:79,0:79:1,0,0:0,238,417	0/0:12,1:13:0.996693,0.003307,0:0,19,206
chr1	37316393	chr1_37316393_G_A	G	A	.	PASS	AF=0.115385;DP=257;NS=13;AN=26;MAF=0.115385;AC=3;AC_Het=3;AC_Hom=0;AC_Hemi=0;HWE=1	GT:AD:DP:GP:PL	0/0:7,0:7:0.998013,0.001987,0:0,21,139	0/0:8,0:8:0.999006,0.000994,0:0,24,167	0/1:23,7:30:2e-06,0.999998,0:63,0,208	0/0:3,0:3:0.969134,0.030866,0:0,9,105	0/1:9,2:11:0.135218,0.864782,0:14,0,140	0/0:8,0:8:0.999006,0.000994,0:0,24,227	0/0:6,0:6:0.996035,0.003965,0:0,18,131	0/0:3,0:3:0.969134,0.030866,0:0,9,95	0/1:18,4:22:0.000288,0.999712,0:41,0,269	0/0:49,2:51:1,0,0:0,96,361	0/0:23,0:23:1,0,0:0,69,322	0/0:68,2:70:1,0,0:0,138,374	0/0:14,1:15:0.996064,0.003936,0:0,18,194
chr1	37316396	chr1_37316396_G_A	G	A	.	PASS	AF=0.153846;DP=264;NS=13;AN=26;MAF=0.153846;AC=4;AC_Het=4;AC_Hom=0;AC_Hemi=0;HWE=1	GT:AD:DP:GP:PL	0/0:7,0:7:0.997164,0.002836,0:0,21,139	0/0:8,0:8:0.99858,0.00142,0:0,24,167	0/0:26,2:28:0.999971,2.9e-05,0:0,41,229	0/1:2,1:3:0.002193,0.997807,0:31,0,54	0/1:8,3:11:0.000831,0.999169,0:35,0,138	0/0:8,0:8:0.99858,0.00142,0:0,24,224	0/0:6,0:6:0.994344,0.005656,0:0,18,129	0/1:2,1:3:0.004365,0.995635,0:28,0,53	0/0:24,0:24:1,0,0:0,72,335	0/0:51,2:53:1,0,0:0,95,365	0/1:20,5:25:0.000204,0.999796,0:41,0,278	0/0:71,0:71:1,0,0:0,214,420	0/0:15,0:15:0.999989,1.1e-05,0:0,45,200
chr1	37324300	chr1_37324300_T_G	T	G	.	PASS	AF=0.5;DP=278;NS=13;AN=26;MAF=0.5;AC=13;AC_Het=1;AC_Hom=12;AC_Hemi=0;HWE=0.00309751	GT:AD:DP:GP:PL	1/1:1,11:12:0,0.097334,0.902666:212,13,0	1/1:0,4:4:0,0.111204,0.888796:126,12,0	1/1:0,10:10:0,0.001951,0.998049:267,30,0	1/1:0,10:10:0,0.001951,0.998049:254,30,0	0/1:2,1:3:0.001264,0.998735,0:26,0,61	0/0:4,0:4:0.888988,0.111012,0:0,12,138	0/0:8,0:8:0.992256,0.007744,0:0,24,223	0/0:3,0:3:0.80016,0.19984,0:0,9,103	0/0:25,0:25:1,0,0:0,75,387	0/0:46,0:46:1,0,0:0,138,419	0/0:23,0:23:1,0,0:0,69,357	1/1:2,108:110:0,0,1:437,266,0	1/1:0,4:4:0,0.111204,0.888796:133,12,0
chr1	37326396	chr1_37326396_C_T	C	T	.	PASS	AF=0.115385;DP=257;NS=13;AN=26;MAF=0.115385;AC=3;AC_Het=1;AC_Hom=2;AC_Hemi=0;HWE=0.12	GT:AD:DP:GP:PL	0/0:19,0:19:1,0,0:0,57,323	0/0:6,0:6:0.996078,0.003922,0:0,18,171	0/0:18,0:18:0.999999,1e-06,0:0,54,304	0/1:3,7:10:0,1,0:137,0,69	0/0:11,0:11:0.999877,0.000123,0:0,33,273	0/0:12,0:12:0.999938,6.2e-05,0:0,36,267	0/0:5,0:5:0.992187,0.007813,0:0,15,135	0/0:5,0:5:0.992187,0.007813,0:0,15,147	0/0:12,0:12:0.999938,6.2e-05,0:0,36,259	0/0:44,0:44:1,0,0:0,132,393	0/0:12,0:12:0.999938,6.2e-05,0:0,36,264	0/0:95,1:96:1,0,0:0,269,449	1/1:0,7:7:0,0.110316,0.889684:166,21,0
chr1	37327691	chr1_37327691_A_T	A	T	.	PASS	AF=0.153846;DP=247;NS=13;AN=26;MAF=0.153846;AC=4;AC_Het=0;AC_Hom=4;AC_Hemi=0;HWE=0.00521739	GT:AD:DP:GP:PL	0/0:23,0:23:1,0,0:0,69,361	0/0:9,0:9:0.999361,0.000639,0:0,27,243	1/1:0,14:14:0,0.000745,0.999255:319,42,0	0/0:9,0:9:0.999361,0.000639,0:0,27,248	0/0:8,0:8:0.998723,0.001277,0:0,24,223	0/0:5,0:5:0.989872,0.010128,0:0,15,143	0/0:3,0:3:0.960683,0.039317,0:0,9,110	0/0:3,0:3:0.960683,0.039317,0:0,9,102	0/0:13,0:13:0.99996,4e-05,0:0,39,319	0/0:37,0:37:1,0,0:0,111,423	0/0:14,0:14:0.99998,2e-05,0:0,42,320	0/0:104,1:105:1,0,0:0,296,435	1/1:0,4:4:0,0.432951,0.567049:129,12,0
chr1	37330859	chr1_37330859_G_A	G	A	.	PASS	AF=0.461538;DP=257;NS=13;AN=26;MAF=0.461538;AC=12;AC_Het=6;AC_Hom=6;AC_Hemi=0;HWE=1	GT:AD:DP:GP:PL	0/1:1,1:2:0.000429,0.9992,0.00037:31,0,31	1/1:0,6:6:0,0.032558,0.967442:183,18,0	1/1:0,18:18:0,8e-06,0.999992:330,54,0	0/1:1,8:9:0,0.573961,0.426039:173,2,0	0/1:2,5:7:0,0.999998,2e-06:135,0,54	0/0:11,0:11:0.999094,0.000906,0:0,33,286	0/0:4,0:4:0.896008,0.103992,0:0,12,136	0/0:6,0:6:0.971803,0.028197,0:0,18,175	0/1:5,8:13:0,1,0:188,0,110	0/1:13,24:37:0,1,0:318,0,200	0/1:8,11:19:0,1,0:238,0,177	0/0:117,0:117:1,0,0:0,352,467	1/1:0,8:8:0,0.008343,0.991657:193,24,0
chr1	37334166	chr1_37334166_T_A	T	A	.	PASS	AF=0.461538;DP=214;NS=13;AN=26;MAF=0.461538;AC=12;AC_Het=4;AC_Hom=8;AC_Hemi=0;HWE=0.260843	GT:AD:DP:GP:PL	0/0:26,2:28:0.936315,0.063685,0:0,14,338	1/1:0,6:6:0,0.033239,0.966761:171,18,0	1/1:1,17:18:0,0.00426,0.99574:274,27,0	1/1:0,9:9:0,0.004279,0.995721:236,27,0	0/1:2,2:4:0,0.999999,1e-06:68,0,56	0/1:1,3:4:0,0.997707,0.002293:101,0,23	0/1:0,1:1:7.3e-05,0.523832,0.476095:39,3,0	0/1:2,2:4:0,0.999995,4e-06:62,0,50	0/0:20,0:20:0.999998,2e-06,0:0,60,357	0/0:25,0:25:1,0,0:0,75,382	0/0:24,0:24:1,0,0:0,72,394	0/0:67,0:67:1,0,0:0,202,437	1/1:0,4:4:0,0.120902,0.879098:124,12,0
chr1	37334720	chr1_37334720_G_A	G	A	.	PASS	AF=0.153846;DP=245;NS=13;AN=26;MAF=0.153846;AC=4;AC_Het=0;AC_Hom=4;AC_Hemi=0;HWE=0.00521739	GT:AD:DP:GP:PL	1/1:0,20:20:0,1e-05,0.99999:306,60,0	1/1:0,10:10:0,0.010181,0.989819:256,30,0	0/0:22,0:22:1,0,0:0,66,394	0/0:13,0:13:0.999954,4.6e-05,0:0,39,316	0/0:9,0:9:0.999259,0.000741,0:0,27,250	0/0:7,0:7:0.997042,0.002958,0:0,21,215	0/0:3,0:3:0.954686,0.045314,0:0,9,109	0/0:2,0:2:0.9133,0.086699,0:0,6,60	0/0:21,0:21:1,0,0:0,63,321	0/0:44,0:44:1,0,0:0,132,381	0/0:23,0:23:1,0,0:0,69,382	0/0:67,0:67:1,0,0:0,202,432	0/0:4,0:4:0.976818,0.023182,0:0,12,141
chr1	37334856	chr1_37334856_T_A	T	A	.	PASS	AF=0.153846;DP=258;NS=13;AN=26;MAF=0.153846;AC=4;AC_Het=0;AC_Hom=4;AC_Hemi=0;HWE=0.00521739	GT:AD:DP:GP:PL	0/0:13,0:13:0.999961,3.9e-05,0:0,39,246	1/1:0,10:10:0,0.012078,0.987922:253,30,0	0/0:22,0:22:1,0,0:0,66,360	0/0:19,0:19:0.999999,1e-06,0:0,57,360	0/0:7,0:7:0.99751,0.00249,0:0,21,206	0/0:6,0:6:0.995033,0.004967,0:0,18,183	0/0:5,0:5:0.990115,0.009885,0:0,15,163	0/0:5,0:5:0.990115,0.009885,0:0,15,157	0/0:6,0:6:0.995033,0.004967,0:0,18,166	0/0:37,0:37:1,0,0:0,111,400	0/0:21,0:21:1,0,0:0,63,375	0/0:91,0:91:1,0,0:0,274,448	1/1:0,4:4:0,0.438991,0.561009:126,12,0
chr1	37335909	chr1_37335909_T_G	T	G	.	PASS	AF=0.409091;DP=163;NS=11;AN=22;MAF=0.409091;AC=9;AC_Het=5;AC_Hom=4;AC_Hemi=0;HWE=1	GT:AD:DP:GP:PL	0/0:20,2:22:0.585927,0.414073,0:0,4,303	0/0:1,0:1:0.532186,0.467684,0.00013:0,3,35	1/1:0,15:15:0,6.9e-05,0.999931:282,45,0	0/1:0,1:1:4.8e-05,0.532225,0.467727:41,3,0	1/1:0,2:2:0,0.362628,0.637372:75,6,0	./.:0,0:0:0.283293,0.49792,0.218787:0,0,0	./.:0,0:0:0.283293,0.49792,0.218787:0,0,0	0/1:3,1:4:0.001813,0.998187,0:25,0,80	0/1:9,7:16:0,1,0:150,0,152	0/1:21,9:30:0,1,0:118,0,180	0/1:5,9:14:0,1,0:199,0,110	0/0:56,0:56:1,0,0:0,169,398	0/0:2,0:2:0.694736,0.305264,0:0,6,70
chr1	37336131	chr1_37336131_A_G	A	G	.	PASS	AF=0.423077;DP=169;NS=13;AN=26;MAF=0.423077;AC=11;AC_Het=1;AC_Hom=10;AC_Hemi=0;HWE=0.00266523	GT:AD:DP:GP:PL	1/1:0,20:20:0,2e-06,0.999998:362,60,0	1/1:0,2:2:0,0.386813,0.613187:70,6,0	1/1:0,3:3:0,0.23978,0.76022:98,9,0	1/1:0,4:4:0,0.136221,0.863779:113,12,0	0/1:3,4:7:0,1,0:100,0,69	0/0:2,0:2:0.716182,0.283818,0:0,6,64	0/0:1,0:1:0.557831,0.442134,3.5e-05:0,3,40	0/0:4,0:4:0.909859,0.090141,0:0,12,137	0/0:12,0:12:0.999613,0.000387,0:0,36,275	0/0:34,0:34:1,0,0:0,102,380	0/0:17,0:17:0.999988,1.2e-05,0:0,51,333	1/1:0,62:62:0,0,1:399,187,0	0/0:1,0:1:0.55782,0.442125,5.6e-05:0,3,38
chr1	37336190	chr1_37336190_A_G	A	G	.	PASS	AF=0.423077;DP=239;NS=13;AN=26;MAF=0.423077;AC=11;AC_Het=7;AC_Hom=4;AC_Hemi=0;HWE=1	GT:AD:DP:GP:PL	1/1:0,34:34:0,0,1:407,102,0	0/0:1,0:1:0.532712,0.467255,3.3e-05:0,3,41	0/1:1,8:9:0,0.965654,0.034346:177,0,11	0/1:1,1:2:0.00072,0.99884,0.00044:29,0,30	0/1:6,9:15:0,1,0:143,0,146	0/1:1,1:2:0.000181,0.999379,0.00044:35,0,30	0/0:1,0:1:0.532712,0.467255,3.3e-05:0,3,41	1/1:0,4:4:0,0.12473,0.87527:139,12,0	0/1:5,13:18:0,1,0:265,0,88	0/1:17,24:41:0,1,0:330,0,196	0/1:9,7:16:0,1,0:169,0,179	0/0:94,0:94:1,0,0:0,283,424	0/0:2,0:2:0.69514,0.30486,0:0,6,79
chr1	37339164	chr1_37339164_C_A	C	A	.	PASS	AF=0.375;DP=220;NS=12;AN=24;MAF=0.375;AC=9;AC_Het=3;AC_Hom=6;AC_Hemi=0;HWE=0.205277	GT:AD:DP:GP:PL	./.:0,0:0:0.406588,0.462109,0.131303:0,0,0	0/0:4,0:4:0.933679,0.066321,0:0,12,135	1/1:0,24:24:0,0,1:372,72,0	1/1:0,5:5:0,0.09908,0.90092:171,15,0	0/1:7,3:10:0,1,0:85,0,198	1/1:0,3:3:0,0.305515,0.694485:112,9,0	0/0:5,0:5:0.965702,0.034298,0:0,15,166	0/1:2,2:4:0,1,0:68,0,69	0/0:11,0:11:0.999445,0.000555,0:0,33,268	0/0:26,0:26:1,0,0:0,78,387	0/0:21,0:21:0.999999,1e-06,0:0,63,369	0/0:92,0:92:1,0,0:0,277,423	0/1:9,6:15:0,1,0:158,0,144
chr1	37346320	chr1_37346320_C_G	C	G	.	PASS	AF=0.458333;DP=276;NS=12;AN=24;MAF=0.458333;AC=11;AC_Het=3;AC_Hom=8;AC_Hemi=0;HWE=0.103129	GT:AD:DP:GP:PL	1/1:0,32:32:0,0,1:405,96,0	0/0:11,0:11:0.999238,0.000762,0:0,33,283	0/0:21,0:21:0.999999,1e-06,0:0,63,378	0/0:11,0:11:0.999238,0.000762,0:0,33,267	0/0:12,0:12:0.999619,0.000381,0:0,36,300	1/1:0,5:5:0,0.074054,0.925946:168,15,0	./.:0,0:0:0.315106,0.492474,0.19242:0,0,0	1/1:0,2:2:0,0.390181,0.609819:71,6,0	0/1:6,7:13:0,1,0:174,0,142	0/1:25,24:49:0,1,0:320,0,329	0/1:8,8:16:0,1,0:188,0,161	0/0:92,0:92:1,0,0:0,277,450	1/1:0,8:8:0,0.009898,0.990102:223,24,0
chr1	37347823	chr1_37347823_A_T	A	T	.	PASS	AF=0.458333;DP=263;NS=12;AN=24;MAF=0.458333;AC=11;AC_Het=3;AC_Hom=8;AC_Hemi=0;HWE=0.103129	GT:AD:DP:GP:PL	0/0:18,0:18:0.999994,6e-06,0:0,54,333	./.:0,0:0:0.308546,0.493846,0.197607:0,0,0	0/0:1,0:1:0.555393,0.444465,0.000142:0,3,34	0/0:6,0:6:0.975603,0.024397,0:0,18,152	0/0:9,0:9:0.996884,0.003116,0:0,27,252	1/1:0,2:2:0,0.384529,0.615471:71,6,0	1/1:0,6:6:0,0.037579,0.962421:177,18,0	1/1:0,2:2:0,0.384529,0.615471:76,6,0	0/1:14,11:25:0,1,0:214,0,265	0/1:31,24:55:0,1,0:297,0,353	0/1:12,14:26:0,1,0:278,0,224	1/1:0,103:103:0,0,1:445,310,0	0/0:9,0:9:0.996884,0.003116,0:0,27,253
chr1	37348558	chr1_37348558_A_G	A	G	.	PASS	AF=0.461538;DP=167;NS=13;AN=26;MAF=0.461538;AC=12;AC_Het=6;AC_Hom=6;AC_Hemi=0;HWE=1	GT:AD:DP:GP:PL	0/1:1,2:3:1.2e-05,0.992495,0.007493:47,0,18	1/1:0,2:2:1e-06,0.345339,0.65466:58,6,0	1/1:0,5:5:0,0.061858,0.938142:150,15,0	0/1:0,1:1:8.6e-05,0.513345,0.48657:38,3,0	0/0:4,0:4:0.894075,0.105925,0:0,12,121	1/1:0,2:2:0,0.34534,0.65466:68,6,0	0/0:1,0:1:0.513346,0.486562,9.2e-05:0,3,37	0/0:2,0:2:0.678468,0.321532,0:0,6,70	0/1:4,2:6:6.7e-05,0.999933,0:39,0,125	0/1:15,8:23:0,1,0:115,0,269	0/1:3,6:9:0,1,0:136,0,64	0/0:107,0:107:1,0,0:0,322,451	0/1:1,1:2:0.004186,0.99534,0.000474:21,0,30
chr1	37348560	chr1_37348560_G_T	G	T	.	PASS	AF=0.153846;DP=166;NS=13;AN=26;MAF=0.153846;AC=4;AC_Het=4;AC_Hom=0;AC_Hemi=0;HWE=1	GT:AD:DP:GP:PL	0/0:2,0:2:0.892387,0.107612,0:0,6,51	0/0:2,0:2:0.892388,0.107612,0:0,6,60	0/0:5,0:5:0.985151,0.014849,0:0,15,153	0/0:1,0:1:0.80568,0.194314,6e-06:0,3,39	0/0:4,0:4:0.970736,0.029264,0:0,12,114	0/0:2,0:2:0.892388,0.107612,0:0,6,68	0/0:1,0:1:0.805677,0.194313,9e-06:0,3,37	0/0:2,0:2:0.892388,0.107612,0:0,6,70	0/1:4,2:6:0.000264,0.999736,0:39,0,127	0/1:16,7:23:0,1,0:94,0,256	0/1:3,6:9:0,1,0:130,0,64	0/0:105,0:105:1,0,0:0,316,422	0/1:0,1:1:0.004197,0.802301,0.193502:29,3,0
chr1	37350933	chr1_37350933_G_A	G	A	.	PASS	AF=0.153846;DP=179;NS=13;AN=26;MAF=0.153846;AC=4;AC_Het=2;AC_Hom=2;AC_Hemi=0;HWE=0.234783	GT:AD:DP:GP:PL	1/1:0,11:11:0,0.004508,0.995492:241,33,0	0/0:5,0:5:0.986704,0.013296,0:0,15,150	0/0:20,0:20:1,0,0:0,60,337	0/0:9,0:9:0.999159,0.000841,0:0,27,253	0/0:8,0:8:0.998318,0.001682,0:0,24,161	0/1:0,2:2:0.000128,0.698604,0.301267:47,6,0	0/0:1,0:1:0.822619,0.177369,1.2e-05:0,3,35	0/0:2,0:2:0.902685,0.097315,0:0,6,74	0/0:15,1:16:0.986994,0.013006,0:0,15,289	0/1:27,4:31:0.001777,0.998223,0:31,0,329	0/0:16,0:16:0.999993,7e-06,0:0,48,334	0/0:53,0:53:1,0,0:0,160,382	0/0:5,0:5:0.986704,0.013296,0:0,15,153
chr1	37351057	chr1_37351057_G_A	G	A	.	PASS	AF=0.409091;DP=169;NS=11;AN=22;MAF=0.409091;AC=9;AC_Het=7;AC_Hom=2;AC_Hemi=0;HWE=0.55418	GT:AD:DP:GP:PL	0/0:11,0:11:0.999346,0.000654,0:0,33,233	./.:0,0:0:0.35859,0.480468,0.160943:0,0,0	0/1:5,13:18:0,1,0:259,0,85	0/1:3,2:5:3e-06,0.999997,0:54,0,73	0/1:4,2:6:2e-06,0.999998,0:56,0,91	0/0:2,0:2:0.749083,0.250916,0:0,6,64	1/1:0,2:2:0,0.427367,0.572632:65,6,0	0/1:1,3:4:0,0.998309,0.001691:92,0,23	0/1:10,3:13:1e-06,0.999999,0:58,0,225	0/1:21,11:32:0,1,0:181,0,303	0/1:12,3:15:1e-06,0.999999,0:59,0,252	0/0:61,0:61:1,0,0:0,184,407	./.:0,0:0:0.35859,0.480468,0.160943:0,0,0
chr1	37351434	chr1_37351434_G_A	G	A	.	PASS	AF=0.423077;DP=224;NS=13;AN=26;MAF=0.423077;AC=11;AC_Het=3;AC_Hom=8;AC_Hemi=0;HWE=0.0855297	GT:AD:DP:GP:PL	0/1:10,14:24:0,1,0:263,0,213	0/0:7,0:7:0.98881,0.01119,0:0,21,210	1/1:0,15:15:0,8.4e-05,0.999916:315,45,0	1/1:0,6:6:0,0.041357,0.958643:188,18,0	0/1:3,2:5:2e-06,0.999998,0:56,0,93	1/1:0,3:3:0,0.256581,0.743419:104,9,0	0/0:3,0:3:0.846684,0.153316,0:0,9,106	1/1:0,2:2:0,0.408381,0.591619:70,6,0	0/0:5,0:5:0.956692,0.043308,0:0,15,155	0/0:22,0:22:1,0,0:0,66,358	0/0:11,0:11:0.999293,0.000707,0:0,33,281	0/0:120,0:120:1,0,0:0,361,465	0/1:0,1:1:0.000319,0.579747,0.419934:34,3,0
chr1	37361448	chr1_37361448_A_G	A	G	.	PASS	AF=0.307692;DP=268;NS=13;AN=26;MAF=0.307692;AC=8;AC_Het=8;AC_Hom=0;AC_Hemi=0;HWE=0.244302	GT:AD:DP:GP:PL	0/1:2,15:17:0,0.970542,0.029458:167,0,9	0/1:7,1:8:0.178447,0.821553,0:7,0,154	0/1:12,7:19:0,1,0:98,0,218	0/1:17,4:21:0,1,0:64,0,238	0/1:12,3:15:9e-06,0.999991,0:51,0,234	0/0:8,0:8:0.996366,0.003634,0:0,24,207	0/0:5,0:5:0.971652,0.028348,0:0,15,128	0/0:3,0:3:0.895495,0.104505,0:0,9,111	0/1:12,2:14:0.048007,0.951993,0:13,0,241	0/0:32,4:36:0.660626,0.339374,0:0,3,311	0/1:16,4:20:6e-06,0.999994,0:52,0,248	0/0:91,2:93:1,0,0:0,213,407	0/1:7,2:9:0.004292,0.995708,0:24,0,176
chr1	37361805	chr1_37361805_C_T	C	T	.	PASS	AF=0.153846;DP=231;NS=13;AN=26;MAF=0.153846;AC=4;AC_Het=4;AC_Hom=0;AC_Hemi=0;HWE=1	GT:AD:DP:GP:PL	0/1:6,4:10:0,1,0:81,0,118	0/1:2,1:3:0.066482,0.933517,1e-06:16,0,51	0/0:3,0:3:0.957614,0.042386,0:0,9,104	0/0:4,0:4:0.978348,0.021652,0:0,12,98	0/1:7,1:8:0.125989,0.874011,0:13,0,173	0/0:5,0:5:0.989056,0.010944,0:0,15,142	0/0:3,0:3:0.957614,0.042386,0:0,9,91	0/0:4,0:4:0.978348,0.021652,0:0,12,138	0/0:9,0:9:0.999309,0.000691,0:0,27,201	0/0:25,2:27:0.999824,0.000176,0:0,33,325	0/0:14,0:14:0.999978,2.2e-05,0:0,42,281	0/0:113,22:135:0.993056,0.006944,0:0,17,302	0/1:5,1:6:0.043402,0.956598,0:18,0,138
chr1	37363001	chr1_37363001_T_C	T	C	.	PASS	AF=0.5;DP=285;NS=13;AN=26;MAF=0.5;AC=13;AC_Het=9;AC_Hom=4;AC_Hemi=0;HWE=0.30044	GT:AD:DP:GP:PL	0/1:14,6:20:0,1,0:79,0,215	0/1:7,6:13:0,1,0:126,0,156	1/1:0,14:14:0,0.000128,0.999872:214,42,0	0/1:1,6:7:0,0.868553,0.131447:84,0,5	0/1:10,5:15:0,1,0:108,0,202	0/1:1,2:3:7e-06,0.981262,0.018732:49,0,14	0/0:5,0:5:0.943567,0.056433,0:0,15,155	0/1:3,1:4:0.002635,0.997365,0:23,0,85	0/1:17,2:19:0.146436,0.853564,0:5,0,240	0/1:31,15:46:0,1,0:202,0,331	0/1:11,5:16:0,1,0:80,0,213	0/0:102,4:106:1,0,0:0,194,389	1/1:0,2:2:5e-06,0.34317,0.656825:52,6,0
chr1	37378541	chr1_37378541_C_A	C	A	.	PASS	AF=0.181818;DP=85;NS=11;AN=22;MAF=0.181818;AC=4;AC_Het=2;AC_Hom=2;AC_Hemi=0;HWE=0.278196	GT:AD:DP:GP:PL	1/1:0,8:8:0,0.034751,0.965249:164,24,0	0/0:3,0:3:0.948546,0.051454,0:0,9,95	0/0:13,0:13:0.999947,5.3e-05,0:0,39,269	0/1:1,1:2:0.002903,0.996013,0.001084:29,0,20	0/0:5,0:5:0.98662,0.01338,0:0,15,129	./.:0,0:0:0.675192,0.293017,0.031791:0,0,0	0/0:1,0:1:0.821699,0.178297,4e-06:0,3,40	./.:0,0:0:0.675192,0.293017,0.031791:0,0,0	0/0:7,0:7:0.996621,0.003379,0:0,21,192	0/0:15,2:17:0.941578,0.058422,0:0,8,256	0/0:6,0:6:0.993265,0.006735,0:0,18,142	0/1:13,2:15:0.355943,0.644057,0:6,0,215	0/0:7,0:7:0.996621,0.003379,0:0,21,183
chr1	37378844	chr1_37378844_C_T	C	T	.	PASS	AF=0.115385;DP=269;NS=13;AN=26;MAF=0.115385;AC=3;AC_Het=1;AC_Hom=2;AC_Hemi=0;HWE=0.12	GT:AD:DP:GP:PL	0/0:19,0:19:0.999999,1e-06,0:0,57,347	0/0:8,0:8:0.998948,0.001052,0:0,24,198	0/0:30,0:30:1,0,0:0,90,424	0/0:10,0:10:0.999737,0.000263,0:0,30,273	0/0:14,0:14:0.999984,1.6e-05,0:0,42,313	0/0:4,0:4:0.983424,0.016576,0:0,12,121	0/0:2,0:2:0.936836,0.063164,0:0,6,77	0/0:5,0:5:0.991643,0.008357,0:0,15,133	0/0:14,0:14:0.999984,1.6e-05,0:0,42,315	0/0:25,0:25:1,0,0:0,75,389	0/0:18,0:18:0.999999,1e-06,0:0,54,348	1/1:0,106:106:0,0,1:459,319,0	0/1:7,7:14:0,1,0:167,0,178
chr1	37378865	chr1_37378865_G_A	G	A	.	PASS	AF=0.153846;DP=265;NS=13;AN=26;MAF=0.153846;AC=4;AC_Het=4;AC_Hom=0;AC_Hemi=0;HWE=1	GT:AD:DP:GP:PL	0/0:17,0:17:0.999997,3e-06,0:0,51,333	0/0:8,0:8:0.998534,0.001466,0:0,24,172	0/0:28,0:28:1,0,0:0,84,402	0/0:11,0:11:0.999816,0.000184,0:0,33,282	0/0:16,0:16:0.999994,6e-06,0:0,48,334	0/0:3,0:3:0.955112,0.044888,0:0,9,102	0/0:4,0:4:0.977041,0.022959,0:0,12,141	0/0:3,0:3:0.955112,0.044888,0:0,9,93	0/1:5,11:16:0,1,0:240,0,116	0/1:19,8:27:0,1,0:166,0,300	0/1:6,8:14:0,1,0:185,0,151	0/0:107,0:107:1,0,0:0,322,448	0/1:5,6:11:0,1,0:144,0,143
chr1	37391766	chr1_37391766_T_A	T	A	.	PASS	AF=0.416667;DP=195;NS=12;AN=24;MAF=0.416667;AC=10;AC_Het=4;AC_Hom=6;AC_Hemi=0;HWE=0.289272	GT:AD:DP:GP:PL	1/1:0,2:2:3.6e-05,0.394188,0.605776:45,6,0	0/1:0,1:1:7.4e-05,0.565449,0.434478:40,3,0	1/1:0,3:3:0,0.245486,0.754514:97,9,0	0/1:0,1:1:0.000293,0.565325,0.434382:34,3,0	0/0:9,0:9:0.997008,0.002992,0:0,27,235	1/1:0,3:3:0,0.245486,0.754514:97,9,0	0/0:7,0:7:0.988137,0.011863,0:0,21,203	0/0:1,0:1:0.565435,0.434459,0.000106:0,3,35	0/0:11,0:11:0.99925,0.00075,0:0,33,285	0/1:21,4:25:1e-06,0.999999,0:60,0,323	0/1:14,2:16:0.005324,0.994676,0:21,0,275	0/0:116,0:116:1,0,0:0,349,459	./.:0,0:0:0.319782,0.491421,0.188797:0,0,0
chr1	37392688	chr1_37392688_A_G	A	G	.	PASS	AF=0.346154;DP=260;NS=13;AN=26;MAF=0.346154;AC=9;AC_Het=5;AC_Hom=4;AC_Hemi=0;HWE=0.578215	GT:AD:DP:GP:PL	0/1:4,12:16:0,1,0:159,0,74	0/1:13,2:15:0.024684,0.975316,0:16,0,266	1/1:0,13:13:0,0.000483,0.999517:260,39,0	1/1:0,7:7:0,0.029996,0.970004:146,21,0	0/1:7,1:8:0.048086,0.951914,0:13,0,180	0/0:11,0:11:0.999507,0.000493,0:0,33,266	0/1:5,1:6:0.282319,0.717681,0:4,0,131	0/0:3,0:3:0.887856,0.112144,0:0,9,106	0/0:15,0:15:0.999969,3.1e-05,0:0,45,300	0/0:25,1:26:0.999962,3.8e-05,0:0,44,352	0/0:20,0:20:0.999999,1e-06,0:0,60,332	0/0:102,2:104:1,0,0:0,268,450	0/1:11,4:15:8e-06,0.999992,0:51,0,232
chr1	37393562	chr1_37393562_G_A	G	A	.	PASS	AF=0.153846;DP=271;NS=13;AN=26;MAF=0.153846;AC=4;AC_Het=2;AC_Hom=2;AC_Hemi=0;HWE=0.234783	GT:AD:DP:GP:PL	0/1:1,1:2:0.001082,0.998184,0.000734:34,0,21	0/0:9,0:9:0.99928,0.00072,0:0,27,246	0/0:4,0:4:0.977459,0.022541,0:0,12,105	0/0:5,0:5:0.988601,0.011399,0:0,15,125	0/0:10,0:10:0.99964,0.00036,0:0,30,213	0/0:4,0:4:0.977459,0.022541,0:0,12,130	1/1:0,10:10:0,0.010475,0.989525:272,30,0	0/1:2,2:4:1e-06,0.999998,0:63,0,64	0/0:14,0:14:0.999977,2.3e-05,0:0,42,318	0/0:56,0:56:1,0,0:0,169,436	0/0:31,0:31:1,0,0:0,93,397	0/0:115,0:115:1,0,0:0,346,471	0/0:7,0:7:0.997126,0.002874,0:0,21,193
chr1	37393684	chr1_37393684_C_T	C	T	.	PASS	AF=0.115385;DP=219;NS=13;AN=26;MAF=0.115385;AC=3;AC_Het=1;AC_Hom=2;AC_Hemi=0;HWE=0.12	GT:AD:DP:GP:PL	0/1:0,1:1:0.01447,0.857797,0.127732:26,3,0	1/1:0,6:6:0,0.173453,0.826547:136,18,0	0/0:1,0:1:0.870389,0.129605,6e-06:0,3,35	0/0:2,0:2:0.930707,0.069293,0:0,6,63	0/0:4,0:4:0.981728,0.018272,0:0,12,133	0/0:5,0:5:0.99078,0.00922,0:0,15,129	0/0:6,0:6:0.995368,0.004632,0:0,18,188	0/0:1,0:1:0.87039,0.129605,5e-06:0,3,36	0/0:13,0:13:0.999964,3.6e-05,0:0,39,280	0/0:44,0:44:1,0,0:0,132,410	0/0:18,0:18:0.999999,1e-06,0:0,54,336	0/0:116,0:116:1,0,0:0,349,476	0/0:2,0:2:0.930707,0.069293,0:0,6,68
chr1	37393694	chr1_37393694_G_A	G	A	.	PASS	AF=0.346154;DP=220;NS=13;AN=26;MAF=0.346154;AC=9;AC_Het=3;AC_Hom=6;AC_Hemi=0;HWE=0.0919908	GT:AD:DP:GP:PL	0/0:1,0:1:0.618467,0.380943,0.000589:0,3,26	0/0:5,0:5:0.962932,0.037068,0:0,15,125	0/1:0,1:1:0.000318,0.618631,0.381051:35,3,0	1/1:0,3:3:0,0.288694,0.711306:81,9,0	0/1:4,2:6:1.1e-05,0.999989,0:49,0,118	1/1:0,4:4:0,0.168697,0.831303:107,12,0	1/1:0,6:6:0,0.048282,0.951718:192,18,0	0/1:0,1:1:0.000318,0.618631,0.381051:35,3,0	0/0:17,0:17:0.999991,9e-06,0:0,51,329	0/0:43,0:43:1,0,0:0,129,416	0/0:21,0:21:0.999999,1e-06,0:0,63,350	0/0:110,0:110:1,0,0:0,331,468	0/0:2,0:2:0.764543,0.235457,0:0,6,66
chr1	37399841	chr1_37399841_G_T	G	T	.	PASS	AF=0.25;DP=206;NS=12;AN=24;MAF=0.25;AC=6;AC_Het=6;AC_Hom=0;AC_Hemi=0;HWE=0.529258	GT:AD:DP:GP:PL	0/0:37,0:37:1,0,0:0,111,391	0/1:7,2:9:0.004125,0.995875,0:26,0,146	0/1:15,2:17:0.482892,0.517108,0:2,0,237	0/0:13,1:14:0.886795,0.113205,0:0,7,268	0/0:4,0:4:0.96038,0.03962,0:0,12,123	0/0:2,0:2:0.858353,0.141647,0:0,6,70	./.:0,0:0:0.565281,0.373141,0.061577:0,0,0	0/0:3,0:3:0.923779,0.076221,0:0,9,97	0/1:7,2:9:0.004125,0.995875,0:26,0,146	0/1:31,9:40:1e-06,0.999999,0:61,0,296	0/1:15,5:20:9.9e-05,0.999901,0:42,0,228	0/1:36,12:48:0.000101,0.999899,0:42,0,301	0/0:3,0:3:0.923779,0.076221,0:0,9,97
chr1	37406145	chr1_37406145_A_T	A	T	.	PASS	AF=0.115385;DP=249;NS=13;AN=26;MAF=0.115385;AC=3;AC_Het=1;AC_Hom=2;AC_Hemi=0;HWE=0.12	GT:AD:DP:GP:PL	0/1:1,3:4:0,0.999789,0.000211:80,0,25	0/0:5,0:5:0.991808,0.008192,0:0,15,135	0/0:12,0:12:0.999935,6.5e-05,0:0,36,191	0/0:11,0:11:0.999871,0.000129,0:0,33,216	0/0:11,0:11:0.999871,0.000129,0:0,33,279	0/0:5,0:5:0.991808,0.008192,0:0,15,117	1/1:0,7:7:0,0.105718,0.894282:198,21,0	0/0:2,0:2:0.938014,0.061986,0:0,6,59	0/0:16,0:16:0.999996,4e-06,0:0,48,332	0/0:48,0:48:1,0,0:0,144,420	0/0:23,0:23:1,0,0:0,69,377	0/0:103,0:103:1,0,0:0,310,453	0/0:2,0:2:0.938014,0.061986,0:0,6,71
chr1	37409195	chr1_37409195_G_A	G	A	.	PASS	AF=0.227273;DP=247;NS=11;AN=22;MAF=0.227273;AC=5;AC_Het=5;AC_Hom=0;AC_Hemi=0;HWE=1	GT:AD:DP:GP:PL	0/0:3,0:3:0.924339,0.075661,0:0,9,104	0/0:2,0:2:0.85932,0.14068,0:0,6,71	0/0:28,0:28:1,0,0:0,84,401	0/1:4,5:9:0,1,0:138,0,106	0/1:3,1:4:0.006098,0.993902,0:24,0,97	./.:0,0:0:0.567517,0.37164,0.060842:0,0,0	0/0:3,0:3:0.924339,0.075661,0:0,9,99	./.:0,0:0:0.567517,0.37164,0.060842:0,0,0	0/1:9,6:15:0,1,0:133,0,200	0/1:22,21:43:0,1,0:289,0,293	0/1:8,9:17:0,1,0:208,0,179	0/0:121,0:121:1,0,0:0,364,476	0/0:2,0:2:0.85932,0.14068,0:0,6,76
chr1	37409443	chr1_37409443_C_T	C	T	.	PASS	AF=0.5;DP=255;NS=12;AN=24;MAF=0.5;AC=12;AC_Het=4;AC_Hom=8;AC_Hemi=0;HWE=0.281462	GT:AD:DP:GP:PL	./.:0,0:0:0.251891,0.499993,0.248116:0,0,0	1/1:0,4:4:0,0.111855,0.888145:124,12,0	0/0:23,0:23:1,0,0:0,69,376	0/0:14,0:14:0.999879,0.000121,0:0,42,316	0/0:14,0:14:0.999879,0.000121,0:0,42,312	1/1:0,4:4:0,0.111855,0.888145:119,12,0	0/0:7,0:7:0.98473,0.01527,0:0,21,200	0/1:0,1:1:0.000127,0.501821,0.498052:36,3,0	0/1:6,5:11:0,1,0:132,0,135	0/1:17,23:40:0,1,0:294,0,266	0/1:7,8:15:0,1,0:168,0,179	1/1:0,120:120:0,0,1:479,361,0	1/1:0,2:2:0,0.335009,0.664991:65,6,0
chr1	37409449	chr1_37409449_C_T	C	T	.	PASS	AF=0.125;DP=259;NS=12;AN=24;MAF=0.125;AC=3;AC_Het=1;AC_Hom=2;AC_Hemi=0;HWE=0.130435	GT:AD:DP:GP:PL	./.:0,0:0:0.788431,0.199011,0.012558:0,0,0	0/0:4,0:4:0.98447,0.01553,0:0,12,144	0/0:22,0:22:1,0,0:0,66,378	0/0:12,0:12:0.999938,6.2e-05,0:0,36,298	0/0:12,0:12:0.999938,6.2e-05,0:0,36,302	1/1:0,4:4:0,0.497589,0.502411:119,12,0	0/0:7,0:7:0.998032,0.001968,0:0,21,180	0/1:0,1:1:0.001764,0.886369,0.111867:36,3,0	0/0:12,0:12:0.999938,6.2e-05,0:0,36,278	0/0:41,0:41:1,0,0:0,123,408	0/0:20,0:20:1,0,0:0,60,357	0/0:121,0:121:1,0,0:0,364,467	0/0:2,0:2:0.940643,0.059357,0:0,6,65
chr1	37410161	chr1_37410161_G_A	G	A	.	PASS	AF=0.461538;DP=247;NS=13;AN=26;MAF=0.461538;AC=12;AC_Het=6;AC_Hom=6;AC_Hemi=0;HWE=1	GT:AD:DP:GP:PL	0/0:12,0:12:0.999613,0.000387,0:0,36,247	1/1:0,4:4:0,0.136147,0.863853:123,12,0	0/0:20,0:20:0.999998,2e-06,0:0,60,366	0/1:2,6:8:0,0.99999,1e-05:170,0,46	0/1:9,10:19:0,1,0:210,0,199	1/1:0,5:5:0,0.073045,0.926955:149,15,0	0/0:4,0:4:0.909807,0.090193,0:0,12,131	0/1:1,1:2:0.000797,0.999045,0.000158:29,0,34	0/1:7,2:9:6.6e-05,0.999934,0:40,0,194	0/1:35,13:48:0,1,0:196,0,351	0/1:15,2:17:0.244576,0.755424,0:3,0,275	0/0:95,0:95:1,0,0:0,286,451	1/1:0,4:4:0,0.136147,0.863853:139,12,0
chr1	37410838	chr1_37410838_A_G	A	G	.	PASS	AF=0.458333;DP=259;NS=12;AN=24;MAF=0.458333;AC=11;AC_Het=7;AC_Hom=4;AC_Hemi=0;HWE=1	GT:AD:DP:GP:PL	0/1:1,8:9:0,0.954962,0.045038:182,0,10	./.:0,0:0:0.270138,0.49922,0.230642:0,0,0	0/1:2,9:11:0,0.999549,0.000451:192,0,30	1/1:0,13:13:0,0.000264,0.999736:285,39,0	0/1:6,2:8:1.3e-05,0.999987,0:46,0,171	0/1:1,5:6:0,0.990743,0.009257:121,0,17	0/0:5,0:5:0.945405,0.054595,0:0,15,154	0/0:1,0:1:0.519721,0.480223,5.6e-05:0,3,39	0/1:11,4:15:0,1,0:77,0,221	0/1:21,16:37:0,1,0:233,0,304	0/1:15,9:24:0,1,0:166,0,266	0/0:124,1:125:1,0,0:0,345,459	1/1:0,5:5:0,0.063352,0.936648:157,15,0
chr1	37411067	chr1_37411067_G_A	G	A	.	PASS	AF=0.192308;DP=259;NS=13;AN=26;MAF=0.192308;AC=5;AC_Het=1;AC_Hom=4;AC_Hemi=0;HWE=0.026087	GT:AD:DP:GP:PL	1/1:0,11:11:0,0.004425,0.995575:269,33,0	1/1:0,4:4:0,0.362611,0.637389:121,12,0	0/0:23,0:23:1,0,0:0,69,391	0/1:8,4:12:0,1,0:100,0,189	0/0:7,0:7:0.996579,0.003421,0:0,21,217	0/0:7,0:7:0.996579,0.003421,0:0,21,177	0/0:5,0:5:0.986454,0.013546,0:0,15,163	0/0:4,0:4:0.973271,0.026729,0:0,12,138	0/0:24,0:24:1,0,0:0,72,382	0/0:54,0:54:1,0,0:0,163,414	0/0:14,0:14:0.999973,2.7e-05,0:0,42,319	0/0:87,0:87:1,0,0:0,262,455	0/0:7,0:7:0.996579,0.003421,0:0,21,214
chr1	37412067	chr1_37412067_C_T	C	T	.	PASS	AF=0.454545;DP=83;NS=11;AN=22;MAF=0.454545;AC=10;AC_Het=4;AC_Hom=6;AC_Hemi=0;HWE=0.542748	GT:AD:DP:GP:PL	0/1:0,1:1:0.000322,0.542213,0.457465:33,3,0	0/0:4,0:4:0.904603,0.095397,0:0,12,135	1/1:0,16:16:0,3.6e-05,0.999964:332,48,0	0/1:2,3:5:0,0.999999,1e-06:89,0,57	0/1:1,2:3:0,0.999327,0.000673:72,0,28	./.:0,0:0:0.294187,0.496406,0.209407:0,0,0	./.:0,0:0:0.294187,0.496406,0.209407:0,0,0	1/1:0,2:2:0,0.372105,0.627895:75,6,0	0/0:4,0:4:0.904603,0.095397,0:0,12,108	0/0:7,0:7:0.98699,0.01301,0:0,21,176	0/0:8,0:8:0.993452,0.006548,0:0,24,185	0/1:6,24:30:0,1,0:249,0,96	1/1:0,3:3:0,0.228579,0.771421:95,9,0
chr1	37412145	chr1_37412145_G_A	G	A	.	PASS	AF=0.153846;DP=223;NS=13;AN=26;MAF=0.153846;AC=4;AC_Het=0;AC_Hom=4;AC_Hemi=0;HWE=0.00521739	GT:AD:DP:GP:PL	0/0:15,0:15:0.99999,1e-05,0:0,45,300	1/1:0,5:5:0,0.280727,0.719273:158,15,0	0/0:19,0:19:0.999999,1e-06,0:0,57,350	0/0:9,0:9:0.999375,0.000625,0:0,27,250	0/0:13,0:13:0.999961,3.9e-05,0:0,39,235	1/1:0,6:6:0,0.163281,0.836719:154,18,0	0/0:4,0:4:0.980377,0.019623,0:0,12,120	0/0:5,0:5:0.990092,0.009908,0:0,15,157	0/0:18,0:18:0.999999,1e-06,0:0,54,350	0/0:49,0:49:1,0,0:0,148,419	0/0:15,0:15:0.99999,1e-05,0:0,45,326	0/0:58,0:58:1,0,0:0,175,409	0/0:7,0:7:0.997504,0.002496,0:0,21,198
chr1	37414364	chr1_37414364_G_A	G	A	.	PASS	AF=0.192308;DP=219;NS=13;AN=26;MAF=0.192308;AC=5;AC_Het=5;AC_Hom=0;AC_Hemi=0;HWE=1	GT:AD:DP:GP:PL	0/0:8,1:9:0.789799,0.210201,0:0,3,167	0/0:5,0:5:0.983589,0.016411,0:0,15,131	0/0:19,0:19:0.999999,1e-06,0:0,57,339	0/1:2,5:7:0,0.999999,1e-06:112,0,50	0/1:5,4:9:0,1,0:104,0,139	0/1:0,1:1:0.002343,0.78743,0.210227:31,3,0	0/1:7,2:9:0.028691,0.971309,0:18,0,178	0/1:3,3:6:0,1,0:73,0,71	0/0:6,0:6:0.991726,0.008274,0:0,18,197	0/0:29,0:29:1,0,0:0,87,381	0/0:8,0:8:0.997919,0.002081,0:0,24,189	0/0:104,4:108:1,0,0:0,205,397	0/0:3,0:3:0.937433,0.062567,0:0,9,106
chr1	37414392	chr1_37414392_C_T	C	T	.	PASS	AF=0.192308;DP=245;NS=13;AN=26;MAF=0.192308;AC=5;AC_Het=5;AC_Hom=0;AC_Hemi=0;HWE=1	GT:AD:DP:GP:PL	0/1:11,11:22:0,1,0:192,0,203	0/0:6,0:6:0.992315,0.007685,0:0,18,145	0/0:24,1:25:0.999992,8e-06,0:0,48,364	0/0:6,0:6:0.992315,0.007685,0:0,18,179	0/0:11,0:11:0.999758,0.000242,0:0,33,276	0/0:2,0:2:0.889741,0.110259,0:0,6,72	0/1:10,2:12:0.193347,0.806653,0:9,0,218	0/1:4,1:5:0.012712,0.987288,0:22,0,99	0/0:8,1:9:0.763337,0.236663,0:0,2,172	0/1:24,9:33:0,1,0:140,0,315	0/1:4,2:6:6e-06,0.999994,0:55,0,112	0/0:97,5:102:1,0,0:0,151,371	0/0:6,0:6:0.992315,0.007685,0:0,18,185
chr1	37414704	chr1_37414704_A_C	A	C	.	PASS	AF=0.230769;DP=237;NS=13;AN=26;MAF=0.230769;AC=6;AC_Het=4;AC_Hom=2;AC_Hemi=0;HWE=0.522981	GT:AD:DP:GP:PL	1/1:0,3:3:0,0.476618,0.523382:97,9,0	0/1:6,2:8:2.6e-05,0.999974,0:48,0,168	0/1:13,3:16:0.005322,0.994678,0:25,0,252	0/0:10,0:10:0.999464,0.000536,0:0,30,258	0/0:9,0:9:0.998929,0.001071,0:0,27,253	0/1:3,1:4:0.004596,0.995404,0:26,0,84	0/1:6,1:7:0.044425,0.955575,0:16,0,179	0/0:2,0:2:0.879307,0.120693,0:0,6,64	0/0:11,0:11:0.999732,0.000268,0:0,33,264	0/0:30,0:30:1,0,0:0,90,389	0/0:6,0:6:0.991495,0.008505,0:0,18,171	0/0:113,0:113:1,0,0:0,340,461	0/0:12,0:12:0.999866,0.000134,0:0,36,287
chr1	37414736	chr1_37414736_A_G	A	G	.	PASS	AF=0.461538;DP=241;NS=13;AN=26;MAF=0.461538;AC=12;AC_Het=4;AC_Hom=8;AC_Hemi=0;HWE=0.260843	GT:AD:DP:GP:PL	0/0:4,0:4:0.903293,0.096707,0:0,12,107	1/1:0,7:7:0,0.017915,0.982085:190,21,0	0/1:3,12:15:0,0.999999,1e-06:223,0,56	1/1:0,13:13:0,0.000285,0.999715:293,39,0	0/1:3,3:6:0,1,0:82,0,80	1/1:0,5:5:0,0.068005,0.931995:134,15,0	0/0:7,0:7:0.986794,0.013206,0:0,21,218	0/1:1,1:2:0.000586,0.998984,0.00043:30,0,30	0/0:9,0:9:0.996666,0.003334,0:0,27,255	0/1:20,10:30:0,1,0:177,0,307	0/0:7,0:7:0.986794,0.013206,0:0,21,194	0/0:123,0:123:1,0,0:0,370,478	1/1:1,12:13:0,0.044806,0.955194:265,17,0
chr1	37415044	chr1_37415044_A_G	A	G	.	PASS	AF=0.423077;DP=247;NS=13;AN=26;MAF=0.423077;AC=11;AC_Het=5;AC_Hom=6;AC_Hemi=0;HWE=0.573563	GT:AD:DP:GP:PL	0/1:2,1:3:0.002875,0.996971,0.000154:24,0,34	1/1:0,3:3:0,0.264578,0.735422:100,9,0	1/1:0,15:15:0,8.8e-05,0.999912:268,45,0	1/1:0,5:5:0,0.082518,0.917482:146,15,0	0/1:9,2:11:0.048438,0.951562,0:12,0,227	0/1:2,1:3:0.027905,0.972095,0:14,0,60	0/0:10,0:10:0.998645,0.001355,0:0,30,262	0/0:4,0:4:0.920084,0.079916,0:0,12,127	0/0:9,0:9:0.997293,0.002707,0:0,27,232	0/0:29,2:31:0.998026,0.001974,0:0,28,346	0/1:14,4:18:0,1,0:62,0,276	0/0:126,4:130:1,0,0:0,286,440	0/1:2,3:5:0,0.999997,3e-06:82,0,51
chr1	37415123	chr1_37415123_A_C	A	C	.	PASS	AF=0.346154;DP=225;NS=13;AN=26;MAF=0.346154;AC=9;AC_Het=7;AC_Hom=2;AC_Hemi=0;HWE=1	GT:AD:DP:GP:PL	0/1:1,2:3:6e-06,0.999345,0.000649:52,0,26	0/1:0,1:1:0.000204,0.660629,0.339167:38,3,0	0/0:15,0:15:0.999969,3.1e-05,0:0,45,304	0/1:6,1:7:0.024256,0.975744,0:16,0,166	0/0:19,0:19:0.999998,2e-06,0:0,57,337	0/1:2,1:3:0.037401,0.962599,1e-06:14,0,55	0/1:8,1:9:0.238874,0.761126,0:5,0,198	0/0:1,0:1:0.660758,0.339228,1.4e-05:0,3,41	0/0:2,0:2:0.795739,0.204261,0:0,6,73	0/0:20,1:21:0.995124,0.004876,0:0,23,316	0/1:8,1:9:0.439883,0.560117,0:1,0,191	0/1:103,26:129:7e-06,0.999993,0:51,0,311	1/1:0,3:3:0,0.327478,0.672522:89,9,0
chr1	37415199	chr1_37415199_C_T	C	T	.	PASS	AF=0.153846;DP=267;NS=13;AN=26;MAF=0.153846;AC=4;AC_Het=4;AC_Hom=0;AC_Hemi=0;HWE=1	GT:AD:DP:GP:PL	0/1:5,2:7:8.8e-05,0.999912,0:45,0,123	0/0:5,0:5:0.988718,0.011282,0:0,15,153	0/1:4,22:26:0,0.994828,0.005172:316,0,12	0/0:14,0:14:0.999978,2.2e-05,0:0,42,279	0/0:11,0:11:0.999822,0.000178,0:0,33,275	0/1:4,1:5:0.010909,0.989091,0:24,0,125	0/0:6,0:6:0.994327,0.005673,0:0,18,200	0/0:7,0:7:0.997155,0.002845,0:0,21,199	0/0:12,0:12:0.999911,8.9e-05,0:0,36,283	0/0:27,1:28:0.999993,7e-06,0:0,47,360	0/0:15,0:15:0.999989,1.1e-05,0:0,45,296	0/0:120,1:121:1,0,0:0,336,457	0/1:6,4:10:0,1,0:88,0,150
chr1	37415302	chr1_37415302_C_G	C	G	.	PASS	AF=0.461538;DP=273;NS=13;AN=26;MAF=0.461538;AC=12;AC_Het=6;AC_Hom=6;AC_Hemi=0;HWE=1	GT:AD:DP:GP:PL	0/1:4,6:10:0,1,0:87,0,75	1/1:0,7:7:0,0.019196,0.980804:155,21,0	0/1:21,5:26:0,1,0:83,0,308	0/0:15,1:16:0.928321,0.071679,0:0,13,265	0/0:15,1:16:0.891052,0.108948,0:0,11,267	1/1:0,2:2:0,0.385117,0.614883:64,6,0	0/1:9,1:10:0.287523,0.712477,0:2,0,216	0/0:4,0:4:0.90927,0.09073,0:0,12,129	0/1:9,4:13:0,1,0:83,0,194	0/1:28,10:38:0,1,0:153,0,346	0/1:9,3:12:7e-06,0.999993,0:49,0,208	0/0:112,1:113:1,0,0:0,314,467	1/1:0,6:6:0,0.037669,0.962331:148,18,0
chr1	37418828	chr1_37418828_A_G	A	G	.	PASS	AF=0.423077;DP=224;NS=13;AN=26;MAF=0.423077;AC=11;AC_Het=5;AC_Hom=6;AC_Hemi=0;HWE=0.573563	GT:AD:DP:GP:PL	1/1:0,13:13:0,0.000252,0.999748:276,39,0	0/0:2,0:2:0.673401,0.326599,0:0,6,81	1/1:0,18:18:0,8e-06,0.999992:331,54,0	1/1:0,6:6:0,0.031209,0.968791:143,18,0	0/1:4,3:7:0,1,0:82,0,114	0/1:0,1:1:0.000165,0.507524,0.492311:35,3,0	0/0:3,0:3:0.80483,0.19517,0:0,9,98	0/0:1,0:1:0.50737,0.492153,0.000477:0,3,30	0/1:13,11:24:0,1,0:213,0,248	0/1:23,16:39:0,1,0:260,0,328	0/1:17,11:28:0,1,0:205,0,292	0/0:79,0:79:1,0,0:0,238,422	0/0:2,0:2:0.673401,0.326599,0:0,6,69
chr1	37422264	chr1_37422264_G_A	G	A	.	PASS	AF=0.115385;DP=191;NS=13;AN=26;MAF=0.115385;AC=3;AC_Het=3;AC_Hom=0;AC_Hemi=0;HWE=1	GT:AD:DP:GP:PL	0/1:0,3:3:0,0.592262,0.407738:107,9,0	0/0:2,0:2:0.920767,0.079233,0:0,6,55	0/0:16,1:17:0.999911,8.9e-05,0:0,36,292	0/0:7,0:7:0.997318,0.002682,0:0,21,185	0/1:11,2:13:0.054011,0.945989,0:17,0,226	0/1:0,1:1:0.001565,0.851829,0.146606:35,3,0	0/0:2,0:2:0.920767,0.079233,0:0,6,76	0/0:5,0:5:0.989358,0.010642,0:0,15,142	0/0:26,1:27:1,0,0:0,61,363	0/0:51,0:51:1,0,0:0,154,426	0/0:21,1:22:0.99974,0.00026,0:0,31,340	0/0:39,1:40:1,0,0:0,89,334	0/0:1,0:1:0.853164,0.146833,3e-06:0,3,40
chr1	37422324	chr1_37422324_G_A	G	A	.	PASS	AF=0.269231;DP=229;NS=13;AN=26;MAF=0.269231;AC=7;AC_Het=1;AC_Hom=6;AC_Hemi=0;HWE=0.00869565	GT:AD:DP:GP:PL	1/1:0,8:8:0,0.017491,0.982509:233,24,0	0/0:2,0:2:0.82007,0.17993,0:0,6,77	0/0:27,0:27:1,0,0:0,81,403	0/0:8,0:8:0.996584,0.003416,0:0,24,232	0/0:4,0:4:0.948001,0.051999,0:0,12,139	0/0:3,0:3:0.901142,0.098858,0:0,9,114	0/1:0,2:2:0,0.532577,0.467422:73,6,0	1/1:0,7:7:0,0.03438,0.96562:189,21,0	0/0:19,0:19:0.999998,2e-06,0:0,57,355	0/0:49,0:49:1,0,0:0,148,425	0/0:28,0:28:1,0,0:0,84,382	1/1:0,70:70:0,0,1:443,211,0	0/0:2,0:2:0.82007,0.17993,0:0,6,61
chr1	37424077	chr1_37424077_A_G	A	G	.	PASS	AF=0.136364;DP=191;NS=11;AN=22;MAF=0.136364;AC=3;AC_Het=3;AC_Hom=0;AC_Hemi=0;HWE=1	GT:AD:DP:GP:PL	./.:0,0:0:0.72503,0.252914,0.022056:0,0,0	0/0:4,0:4:0.978664,0.021336,0:0,12,134	0/0:19,0:19:0.999999,1e-06,0:0,57,317	0/0:6,0:6:0.994579,0.005421,0:0,18,148	0/0:13,0:13:0.999957,4.3e-05,0:0,39,282	0/0:2,0:2:0.919788,0.080212,0:0,6,80	0/0:2,0:2:0.919788,0.080212,0:0,6,62	./.:0,0:0:0.72503,0.252914,0.022056:0,0,0	0/1:9,8:17:0,1,0:174,0,173	0/1:28,19:47:0,1,0:211,0,337	0/1:16,3:19:0.000127,0.999873,0:44,0,287	0/0:60,0:60:1,0,0:0,181,387	0/0:2,0:2:0.919788,0.080212,0:0,6,73
chr1	37426139	chr1_37426139_G_C	G	C	.	PASS	AF=0.423077;DP=244;NS=13;AN=26;MAF=0.423077;AC=11;AC_Het=3;AC_Hom=8;AC_Hemi=0;HWE=0.0855297	GT:AD:DP:GP:PL	0/0:17,0:17:0.999988,1.2e-05,0:0,51,321	1/1:0,9:9:0,0.004938,0.995062:236,27,0	1/1:0,20:20:0,2e-06,0.999998:362,60,0	0/1:0,1:1:0.001346,0.558804,0.43985:27,3,0	0/1:7,6:13:0,1,0:113,0,175	1/1:0,10:10:0,0.002475,0.997525:243,30,0	0/0:5,0:5:0.953114,0.046886,0:0,15,154	0/1:5,1:6:0.008043,0.991957,0:19,0,116	0/0:13,0:13:0.999808,0.000192,0:0,39,295	0/0:22,0:22:1,0,0:0,66,351	0/0:11,0:11:0.999232,0.000768,0:0,33,272	0/0:105,0:105:1,0,0:0,316,455	1/1:0,7:7:0,0.019463,0.980537:193,21,0
chr1	37426719	chr1_37426719_C_T	C	T	.	PASS	AF=0.153846;DP=248;NS=13;AN=26;MAF=0.153846;AC=4;AC_Het=2;AC_Hom=2;AC_Hemi=0;HWE=0.234783	GT:AD:DP:GP:PL	0/1:1,8:9:0,0.990587,0.009413:198,0,10	0/0:4,0:4:0.977258,0.022742,0:0,12,134	0/0:22,0:22:1,0,0:0,66,377	0/0:15,0:15:0.999989,1.1e-05,0:0,45,324	0/0:7,0:7:0.9971,0.0029,0:0,21,215	1/1:0,10:10:0,0.010381,0.989619:254,30,0	0/0:3,0:3:0.955528,0.044472,0:0,9,98	0/1:2,3:5:0,1,0:95,0,56	0/0:12,0:12:0.999909,9.1e-05,0:0,36,275	0/0:29,0:29:1,0,0:0,87,386	0/0:14,0:14:0.999977,2.3e-05,0:0,42,324	0/0:112,0:112:1,0,0:0,337,455	0/0:5,0:5:0.988499,0.011501,0:0,15,148
chr1	37426820	chr1_37426820_C_T	C	T	.	PASS	AF=0.153846;DP=246;NS=13;AN=26;MAF=0.153846;AC=4;AC_Het=0;AC_Hom=4;AC_Hemi=0;HWE=0.00521739	GT:AD:DP:GP:PL	1/1:0,17:17:0,8.7e-05,0.999913:329,51,0	0/0:7,0:7:0.997282,0.002718,0:0,21,205	0/0:14,0:14:0.999979,2.1e-05,0:0,42,315	0/0:21,0:21:1,0,0:0,63,373	0/0:11,0:11:0.99983,0.00017,0:0,33,270	0/0:10,0:10:0.999659,0.000341,0:0,30,271	0/0:2,0:2:0.919784,0.080216,0:0,6,62	0/0:3,0:3:0.958216,0.041784,0:0,9,114	0/0:12,0:12:0.999915,8.5e-05,0:0,36,288	0/0:25,0:25:1,0,0:0,75,374	0/0:12,0:12:0.999915,8.5e-05,0:0,36,276	0/0:107,0:107:1,0,0:0,322,463	1/1:0,5:5:0,0.263786,0.736214:127,15,0
chr1	37427318	chr1_37427318_C_T	C	T	.	PASS	AF=0.5;DP=268;NS=13;AN=26;MAF=0.5;AC=13;AC_Het=3;AC_Hom=10;AC_Hemi=0;HWE=0.0892525	GT:AD:DP:GP:PL	1/1:0,16:16:0,3.3e-05,0.999967:329,48,0	1/1:0,6:6:0,0.032411,0.967589:158,18,0	0/0:17,0:17:0.999986,1.4e-05,0:0,51,349	0/0:21,0:21:0.999999,1e-06,0:0,63,372	0/0:12,0:12:0.999545,0.000455,0:0,36,294	1/1:0,5:5:0,0.062787,0.937213:133,15,0	0/0:5,0:5:0.944909,0.055091,0:0,15,116	1/1:0,2:2:0,0.348943,0.651057:66,6,0	0/1:6,7:13:0,1,0:161,0,158	0/1:16,13:29:0,1,0:145,0,274	0/1:14,6:20:0,1,0:103,0,270	0/0:117,0:117:1,0,0:0,352,476	1/1:0,5:5:0,0.062787,0.937213:154,15,0
chr1	37430146	chr1_37430146_T_C	T	C	.	PASS	AF=0.192308;DP=174;NS=13;AN=26;MAF=0.192308;AC=5;AC_Het=5;AC_Hom=0;AC_Hemi=0;HWE=1	GT:AD:DP:GP:PL	0/0:1,0:1:0.757428,0.242541,3.1e-05:0,3,34	0/0:8,0:8:0.997505,0.002495,0:0,24,228	0/1:14,2:16:0.019238,0.980762,0:19,0,274	0/0:11,1:12:0.560399,0.439601,0:1,0,253	0/1:6,1:7:0.015625,0.984375,0:20,0,151	0/1:3,4:7:0,1,0:96,0,90	0/0:4,0:4:0.961514,0.038486,0:0,12,130	0/0:1,0:1:0.757428,0.242541,3.1e-05:0,3,34	0/0:12,1:13:0.616746,0.383254,0:0,0,257	0/0:31,0:31:1,0,0:0,93,400	0/1:11,3:14:7e-06,0.999993,0:54,0,238	0/0:55,0:55:1,0,0:0,166,385	0/1:3,1:4:0.007835,0.992165,0:23,0,91
chr1	37430207	chr1_37430207_T_C	T	C	.	PASS	AF=0.461538;DP=173;NS=13;AN=26;MAF=0.461538;AC=12;AC_Het=4;AC_Hom=8;AC_Hemi=0;HWE=0.260843	GT:AD:DP:GP:PL	1/1:0,7:7:0,0.015917,0.984083:211,21,0	1/1:0,7:7:0,0.015917,0.984083:214,21,0	1/1:0,16:16:0,3.2e-05,0.999968:338,48,0	1/1:0,7:7:0,0.015917,0.984083:217,21,0	0/1:3,6:9:0,1,0:165,0,76	0/0:10,0:10:0.998117,0.001883,0:0,30,250	0/0:2,0:2:0.674321,0.325679,0:0,6,73	0/0:1,0:1:0.50864,0.491322,3.8e-05:0,3,41	0/1:6,4:10:0,1,0:107,0,166	0/1:9,15:24:0,1,0:276,0,194	0/1:7,6:13:0,1,0:157,0,187	0/0:58,0:58:1,0,0:0,175,413	0/0:9,0:9:0.996241,0.003759,0:0,27,253
chr1	37431574	chr1_37431574_C_T	C	T	.	PASS	AF=0.230769;DP=209;NS=13;AN=26;MAF=0.230769;AC=6;AC_Het=4;AC_Hom=2;AC_Hemi=0;HWE=0.522981	GT:AD:DP:GP:PL	0/0:1,0:1:0.755827,0.24386,0.000313:0,3,24	0/0:6,0:6:0.990019,0.009981,0:0,18,180	0/0:25,0:25:1,0,0:0,75,359	0/0:8,0:8:0.997486,0.002514,0:0,24,209	0/0:5,0:5:0.980234,0.019766,0:0,15,137	1/1:0,5:5:0,0.162271,0.837729:139,15,0	0/0:1,0:1:0.75604,0.243929,3.1e-05:0,3,34	0/1:2,1:3:0.001558,0.998442,0:30,0,64	0/1:13,2:15:0.153409,0.846591,0:9,0,230	0/1:27,8:35:0,1,0:86,0,313	0/1:8,3:11:8e-06,0.999992,0:53,0,188	0/0:92,0:92:1,0,0:0,277,436	0/0:2,0:2:0.86109,0.13891,0:0,6,65
chr1	37435607	chr1_37435607_A_T	A	T	.	PASS	AF=0.375;DP=214;NS=12;AN=24;MAF=0.375;AC=9;AC_Het=3;AC_Hom=6;AC_Hemi=0;HWE=0.205277	GT:AD:DP:GP:PL	./.:0,0:0:0.369481,0.476737,0.153782:0,0,0	1/1:0,5:5:0,0.088318,0.911682:162,15,0	1/1:0,25:25:0,0,1:406,75,0	0/0:8,0:8:0.994985,0.005015,0:0,24,184	0/0:15,0:15:0.999961,3.9e-05,0:0,45,328	0/0:7,0:7:0.990021,0.009979,0:0,21,154	1/1:0,6:6:0,0.046199,0.953801:195,18,0	0/0:1,0:1:0.607821,0.392129,5e-05:0,3,37	0/1:7,4:11:0,1,0:112,0,179	0/1:25,11:36:0,1,0:192,0,329	0/1:5,7:12:0,1,0:174,0,139	0/0:85,0:85:1,0,0:0,256,427	0/0:3,0:3:0.861117,0.138883,0:0,9,105
chr1	37436994	chr1_37436994_T_C	T	C	.	PASS	AF=0.208333;DP=243;NS=12;AN=24;MAF=0.208333;AC=5;AC_Het=5;AC_Hom=0;AC_Hemi=0;HWE=1	GT:AD:DP:GP:PL	0/1:9,1:10:0.276194,0.723806,0:7,0,198	0/0:1,0:1:0.788925,0.211031,4.5e-05:0,3,31	0/1:14,2:16:0.155921,0.844079,0:10,0,269	0/0:9,0:9:0.998956,0.001044,0:0,27,221	0/1:10,3:13:2e-06,0.999998,0:60,0,150	0/0:3,0:3:0.93732,0.06268,0:0,9,97	./.:0,0:0:0.622455,0.333006,0.044539:0,0,0	0/0:2,0:2:0.882033,0.117967,0:0,6,64	0/1:17,2:19:0.106723,0.893277,0:12,0,286	0/0:56,4:60:0.999999,1e-06,0:0,56,363	0/1:13,3:16:1e-05,0.99999,0:53,0,262	0/0:92,1:93:1,0,0:0,254,409	0/0:1,0:1:0.788951,0.211038,1.1e-05:0,3,37
chr1	37439861	chr1_37439861_A_T	A	T	.	PASS	AF=0.181818;DP=152;NS=11;AN=22;MAF=0.181818;AC=4;AC_Het=4;AC_Hom=0;AC_Hemi=0;HWE=1	GT:AD:DP:GP:PL	./.:0,0:0:0.609436,0.342455,0.048108:0,0,0	0/0:1,0:1:0.780656,0.219332,1.2e-05:0,3,37	0/1:8,2:10:9.1e-05,0.999909,0:43,0,196	0/0:1,0:1:0.78065,0.21933,1.9e-05:0,3,35	0/0:5,0:5:0.982744,0.017256,0:0,15,157	0/0:2,0:2:0.876825,0.123175,0:0,6,74	./.:0,0:0:0.609436,0.342455,0.048108:0,0,0	0/0:2,0:2:0.876825,0.123175,0:0,6,73	0/1:15,5:20:0,1,0:110,0,233	0/1:15,17:32:0,1,0:275,0,247	0/1:9,11:20:0,1,0:246,0,207	0/0:51,0:51:1,0,0:0,154,373	0/0:2,0:2:0.876825,0.123175,0:0,6,74
chr1	37439862	chr1_37439862_T_A	T	A	.	PASS	AF=0.181818;DP=162;NS=11;AN=22;MAF=0.181818;AC=4;AC_Het=4;AC_Hom=0;AC_Hemi=0;HWE=1	GT:AD:DP:GP:PL	./.:0,0:0:0.637214,0.322086,0.0407:0,0,0	0/1:1,1:2:0.009857,0.989985,0.000158:23,0,29	0/0:11,0:11:0.999753,0.000247,0:0,33,254	0/1:0,1:1:0.000998,0.797459,0.201543:35,3,0	0/1:3,2:5:2.1e-05,0.999979,0:50,0,76	0/0:2,0:2:0.887814,0.112186,0:0,6,61	./.:0,0:0:0.637214,0.322086,0.0407:0,0,0	0/0:2,0:2:0.887814,0.112186,0:0,6,67	0/0:22,1:23:0.999809,0.000191,0:0,34,330	0/0:35,2:37:0.999984,1.6e-05,0:0,45,362	0/0:22,2:24:0.974801,0.025199,0:0,13,337	0/0:45,3:48:1,0,0:0,78,309	0/1:2,1:3:0.002502,0.997498,0:29,0,71
chr1	37439865	chr1_37439865_A_T	A	T	.	PASS	AF=0.125;DP=181;NS=12;AN=24;MAF=0.125;AC=3;AC_Het=3;AC_Hom=0;AC_Hemi=0;HWE=1	GT:AD:DP:GP:PL	0/1:0,3:3:0,0.578167,0.421833:89,9,0	0/1:1,1:2:0.006869,0.993086,4.6e-05:26,0,33	0/0:16,0:16:0.999994,6e-06,0:0,48,339	0/0:1,0:1:0.845734,0.154257,9e-06:0,3,35	0/0:5,0:5:0.988729,0.011271,0:0,15,166	0/0:3,0:3:0.956391,0.043609,0:0,9,103	./.:0,0:0:0.715276,0.260927,0.023796:0,0,0	0/0:2,0:2:0.916425,0.083575,0:0,6,80	0/0:23,0:23:1,0,0:0,69,372	0/0:37,0:37:1,0,0:0,111,411	0/0:25,0:25:1,0,0:0,75,396	0/0:61,0:61:1,0,0:0,184,419	0/1:2,1:3:0.005477,0.994523,0:27,0,68
chr1	37446652	chr1_37446652_A_G	A	G	.	PASS	AF=0.363636;DP=227;NS=11;AN=22;MAF=0.363636;AC=8;AC_Het=4;AC_Hom=4;AC_Hemi=0;HWE=0.537668	GT:AD:DP:GP:PL	./.:0,0:0:0.402156,0.464003,0.133841:0,0,0	./.:0,0:0:0.402156,0.464003,0.133841:0,0,0	1/1:0,6:6:0,0.051383,0.948617:139,18,0	1/1:0,9:9:0,0.006725,0.993275:207,27,0	0/1:3,2:5:4e-06,0.999996,0:53,0,89	0/0:5,0:5:0.9652,0.0348,0:0,15,127	0/0:5,0:5:0.9652,0.0348,0:0,15,172	0/0:5,0:5:0.9652,0.0348,0:0,15,160	0/1:8,6:14:0,1,0:101,0,184	0/1:29,6:35:1e-06,0.999999,0:60,0,314	0/1:11,4:15:0,1,0:72,0,220	0/0:119,0:119:1,0,0:0,358,472	0/0:9,0:9:0.997752,0.002248,0:0,27,201
chr1	37447868	chr1_37447868_C_T	C	T	.	PASS	AF=0.208333;DP=273;NS=12;AN=24;MAF=0.208333;AC=5;AC_Het=1;AC_Hom=4;AC_Hemi=0;HWE=0.0310559	GT:AD:DP:GP:PL	./.:0,0:0:0.627331,0.329423,0.043246:0,0,0	0/0:8,0:8:0.997953,0.002047,0:0,24,223	0/0:3,0:3:0.938405,0.061595,0:0,9,100	0/0:3,0:3:0.938405,0.061595,0:0,9,98	0/0:8,0:8:0.997953,0.002047,0:0,24,215	1/1:0,8:8:0,0.028893,0.971107:220,24,0	0/0:12,0:12:0.999872,0.000128,0:0,36,278	0/1:2,1:3:0.001209,0.998791,0:32,0,73	0/0:17,0:17:0.999996,4e-06,0:0,51,353	0/0:43,0:43:1,0,0:0,129,429	0/0:14,0:14:0.999968,3.2e-05,0:0,42,299	0/0:148,0:148:1,0,0:0,446,491	1/1:0,6:6:0,0.106357,0.893643:198,18,0
chr1	37459485	chr1_37459485_C_T	C	T	.	PASS	AF=0.166667;DP=272;NS=12;AN=24;MAF=0.166667;AC=4;AC_Het=2;AC_Hom=2;AC_Hemi=0;HWE=0.254658	GT:AD:DP:GP:PL	./.:0,0:0:0.68351,0.286473,0.030017:0,0,0	0/0:5,0:5:0.987072,0.012928,0:0,15,159	0/0:25,0:25:1,0,0:0,75,393	0/1:9,4:13:0,1,0:97,0,216	0/1:10,10:20:0,1,0:232,0,184	0/0:3,0:3:0.950219,0.049781,0:0,9,110	0/0:7,0:7:0.996737,0.003263,0:0,21,183	0/0:2,0:2:0.905159,0.094841,0:0,6,80	0/0:6,0:6:0.993494,0.006506,0:0,18,176	0/0:36,1:37:1,0,0:0,75,392	0/0:18,0:18:0.999998,2e-06,0:0,54,355	0/0:126,0:126:1,0,0:0,379,468	1/1:0,10:10:0,0.009233,0.990767:255,30,0
chr1	37462196	chr1_37462196_G_A	G	A	.	PASS	AF=0.125;DP=240;NS=12;AN=24;MAF=0.125;AC=3;AC_Het=1;AC_Hom=2;AC_Hemi=0;HWE=0.130435	GT:AD:DP:GP:PL	./.:0,0:0:0.756407,0.226619,0.016974:0,0,0	0/0:2,0:2:0.93032,0.06968,0:0,6,70	0/0:20,0:20:1,0,0:0,60,353	0/0:8,0:8:0.998831,0.001169,0:0,24,231	0/0:8,0:8:0.998831,0.001169,0:0,24,242	0/0:7,0:7:0.997665,0.002335,0:0,21,223	0/0:3,0:3:0.963903,0.036097,0:0,9,104	0/1:2,1:3:0.002116,0.997884,0:32,0,70	0/0:12,0:12:0.999927,7.3e-05,0:0,36,266	0/0:39,0:39:1,0,0:0,117,419	0/0:14,0:14:0.999982,1.8e-05,0:0,42,319	1/1:0,120:120:0,0,1:472,361,0	0/0:4,0:4:0.98162,0.01838,0:0,12,138
chr1	37462286	chr1_37462286_T_C	T	C	.	PASS	AF=0.454545;DP=245;NS=11;AN=22;MAF=0.454545;AC=10;AC_Het=4;AC_Hom=6;AC_Hemi=0;HWE=0.542748	GT:AD:DP:GP:PL	./.:0,0:0:0.298804,0.495651,0.205544:0,0,0	0/0:3,0:3:0.828265,0.171735,0:0,9,96	0/0:18,0:18:0.999994,6e-06,0:0,54,361	0/0:7,0:7:0.987207,0.012793,0:0,21,208	0/1:1,5:6:0,0.996671,0.003329:150,0,21	1/1:0,8:8:0,0.009331,0.990669:222,24,0	./.:0,0:0:0.298804,0.495651,0.205544:0,0,0	1/1:0,2:2:0,0.376108,0.623892:79,6,0	0/1:6,8:14:0,1,0:199,0,157	0/1:29,28:57:0,1,0:327,0,332	0/1:17,11:28:0,1,0:208,0,310	1/1:0,98:98:0,0,1:449,295,0	0/0:3,0:3:0.828265,0.171735,0:0,9,92
chr1	37462609	chr1_37462609_A_C	A	C	.	PASS	AF=0.269231;DP=258;NS=13;AN=26;MAF=0.269231;AC=7;AC_Het=1;AC_Hom=6;AC_Hemi=0;HWE=0.00869565	GT:AD:DP:GP:PL	1/1:0,10:10:0,0.004521,0.995479:174,30,0	0/0:5,0:5:0.973827,0.026173,0:0,15,152	1/1:0,13:13:0,0.000567,0.999433:232,39,0	1/1:0,5:5:0,0.126887,0.873113:167,15,0	0/1:5,1:6:0.028744,0.971256,0:16,0,133	0/0:1,0:1:0.699271,0.300716,1.3e-05:0,3,40	0/0:1,0:1:0.699251,0.300708,4.1e-05:0,3,35	0/0:4,0:4:0.948988,0.051012,0:0,12,136	0/0:19,0:19:0.999998,2e-06,0:0,57,357	0/0:47,0:47:1,0,0:0,141,415	0/0:32,0:32:1,0,0:0,96,408	0/0:114,0:114:1,0,0:0,343,441	0/0:1,0:1:0.699257,0.30071,3.2e-05:0,3,36
chr1	37464179	chr1_37464179_C_T	C	T	.	PASS	AF=0.181818;DP=131;NS=11;AN=22;MAF=0.181818;AC=4;AC_Het=4;AC_Hom=0;AC_Hemi=0;HWE=1	GT:AD:DP:GP:PL	0/0:1,0:1:0.852603,0.147392,5e-06:0,3,37	0/1:9,1:10:0.371243,0.628757,0:7,0,198	0/0:16,0:16:0.999995,5e-06,0:0,48,330	./.:0,0:0:0.726937,0.251338,0.021725:0,0,0	0/0:4,0:4:0.978849,0.021151,0:0,12,114	0/0:2,0:2:0.920441,0.079559,0:0,6,54	0/0:5,0:5:0.989311,0.010689,0:0,15,156	./.:0,0:0:0.726937,0.251338,0.021725:0,0,0	0/1:14,2:16:0.2735,0.7265,0:9,0,242	0/0:44,2:46:1,0,0:0,68,346	0/1:15,2:17:0.372713,0.627287,0:7,0,262	0/0:8,0:8:0.998651,0.001349,0:0,24,181	0/1:2,4:6:0,1,0:109,0,58
chr1	37468301	chr1_37468301_C_T	C	T	.	PASS	AF=0.458333;DP=241;NS=12;AN=24;MAF=0.458333;AC=11;AC_Het=5;AC_Hom=6;AC_Hemi=0;HWE=0.59387	GT:AD:DP:GP:PL	./.:0,0:0:0.314149,0.492682,0.193169:0,0,0	0/0:7,0:7:0.987897,0.012103,0:0,21,185	0/0:20,0:20:0.999999,1e-06,0:0,60,350	0/0:22,0:22:1,0,0:0,66,367	0/1:5,2:7:1e-06,0.999999,0:57,0,143	0/0:12,0:12:0.999617,0.000383,0:0,36,271	1/1:0,5:5:0,0.073817,0.926183:162,15,0	1/1:0,2:2:0,0.389357,0.610643:79,6,0	0/1:5,2:7:3e-06,0.999997,0:53,0,147	0/1:22,18:40:0,1,0:291,0,312	0/1:5,14:19:0,1,0:254,0,107	1/1:0,91:91:0,0,1:453,274,0	0/1:7,2:9:0.001059,0.998941,0:28,0,142
chr1	37469566	chr1_37469566_G_A	G	A	.	PASS	AF=0.208333;DP=214;NS=12;AN=24;MAF=0.208333;AC=5;AC_Het=1;AC_Hom=4;AC_Hemi=0;HWE=0.0310559	GT:AD:DP:GP:PL	./.:0,0:0:0.641041,0.319218,0.03974:0,0,0	0/0:6,0:6:0.99228,0.00772,0:0,18,177	0/0:19,0:19:0.999999,1e-06,0:0,57,361	0/0:15,0:15:0.999985,1.5e-05,0:0,45,333	0/0:6,0:6:0.99228,0.00772,0:0,18,184	1/1:0,5:5:0,0.200645,0.799355:165,15,0	0/0:4,0:4:0.969817,0.030183,0:0,12,146	0/1:1,1:2:0.0016,0.998361,3.9e-05:31,0,35	0/0:18,0:18:0.999998,2e-06,0:0,54,369	0/0:42,0:42:1,0,0:0,126,424	0/0:21,0:21:1,0,0:0,63,366	0/0:67,0:67:1,0,0:0,202,393	1/1:0,7:7:0,0.059046,0.940954:226,21,0
chr1	37473665	chr1_37473665_G_A	G	A	.	PASS	AF=0.384615;DP=263;NS=13;AN=26;MAF=0.384615;AC=10;AC_Het=10;AC_Hom=0;AC_Hemi=0;HWE=0.0747611	GT:AD:DP:GP:PL	0/1:0,1:1:0.000174,0.594236,0.40559:37,3,0	0/1:8,2:10:1.8e-05,0.999982,0:46,0,206	0/0:22,1:23:0.998973,0.001027,0:0,31,331	0/1:12,4:16:0,1,0:98,0,253	0/1:12,3:15:1e-06,0.999999,0:59,0,258	0/1:10,2:12:6.8e-05,0.999932,0:40,0,236	0/1:5,1:6:0.004666,0.995334,0:22,0,148	0/0:4,0:4:0.921393,0.078607,0:0,12,134	0/0:4,0:4:0.921393,0.078607,0:0,12,139	0/1:26,4:30:7e-06,0.999993,0:50,0,326	0/1:12,2:14:0.011781,0.988219,0:18,0,245	0/1:101,19:120:0,1,0:90,0,294	0/1:6,2:8:5e-06,0.999995,0:52,0,129
chr1	37473721	chr1_37473721_G_C	G	C	.	PASS	AF=0.307692;DP=242;NS=13;AN=26;MAF=0.307692;AC=8;AC_Het=8;AC_Hom=0;AC_Hemi=0;HWE=0.244302	GT:AD:DP:GP:PL	0/1:0,2:2:0,0.515131,0.484869:70,6,0	0/1:3,1:4:0.003379,0.996621,0:25,0,92	0/1:13,2:15:0.041633,0.958367,0:14,0,250	0/0:16,1:17:0.977743,0.022257,0:0,16,300	0/0:10,0:10:0.999082,0.000918,0:0,30,253	0/1:10,1:11:0.407241,0.592759,0:2,0,216	0/1:3,2:5:0,1,0:67,0,86	0/1:6,1:7:0.026403,0.973597,0:16,0,170	0/1:5,1:6:0.008485,0.991515,0:21,0,132	0/0:35,3:38:0.852813,0.147187,0:0,7,313	0/0:13,1:14:0.846006,0.153994,0:0,7,260	0/0:97,5:102:1,0,0:0,148,373	0/1:9,2:11:0.001717,0.998283,0:28,0,203
chr1	37474502	chr1_37474502_T_A	T	A	.	PASS	AF=0.115385;DP=254;NS=13;AN=26;MAF=0.115385;AC=3;AC_Het=3;AC_Hom=0;AC_Hemi=0;HWE=1	GT:AD:DP:GP:PL	0/0:7,0:7:0.998085,0.001915,0:0,21,203	0/0:5,0:5:0.992382,0.007618,0:0,15,159	0/0:25,0:25:1,0,0:0,75,388	0/0:17,0:17:0.999998,2e-06,0:0,51,340	0/1:7,1:8:0.292948,0.707052,0:10,0,165	0/1:0,1:1:0.000725,0.889965,0.109311:40,3,0	0/0:4,0:4:0.98488,0.01512,0:0,12,146	0/1:4,2:6:8e-06,0.999992,0:57,0,113	0/0:19,0:19:1,0,0:0,57,339	0/0:43,0:43:1,0,0:0,129,412	0/0:15,0:15:0.999993,7e-06,0:0,45,297	0/0:96,2:98:1,0,0:0,232,392	0/0:6,0:6:0.996177,0.003823,0:0,18,188
chr1	37475725	chr1_37475725_C_T	C	T	.	PASS	AF=0.269231;DP=248;NS=13;AN=26;MAF=0.269231;AC=7;AC_Het=1;AC_Hom=6;AC_Hemi=0;HWE=0.00869565	GT:AD:DP:GP:PL	0/0:17,0:17:0.999994,6e-06,0:0,51,325	1/1:0,6:6:0,0.07739,0.92261:187,18,0	0/0:12,0:12:0.999818,0.000182,0:0,36,197	1/1:0,21:21:0,3e-06,0.999997:369,63,0	0/1:9,9:18:0,1,0:217,0,206	0/0:8,0:8:0.997098,0.002902,0:0,24,210	0/0:4,0:4:0.955508,0.044492,0:0,12,133	0/0:3,0:3:0.914805,0.085195,0:0,9,104	0/0:18,0:18:0.999997,3e-06,0:0,54,323	0/0:31,0:31:1,0,0:0,93,404	0/0:20,0:20:0.999999,1e-06,0:0,60,362	1/1:0,81:81:0,0,1:448,244,0	0/0:9,0:9:0.998547,0.001453,0:0,27,246
chr1	37476024	chr1_37476024_A_G	A	G	.	PASS	AF=0.461538;DP=187;NS=13;AN=26;MAF=0.461538;AC=12;AC_Het=2;AC_Hom=10;AC_Hemi=0;HWE=0.0206165	GT:AD:DP:GP:PL	1/1:0,2:2:0,0.360526,0.639473:67,6,0	0/0:7,0:7:0.986333,0.013667,0:0,21,183	1/1:0,18:18:0,9e-06,0.999991:353,54,0	1/1:0,11:11:0,0.0011,0.9989:242,33,0	0/1:7,6:13:0,1,0:154,0,159	0/0:1,0:1:0.52996,0.469988,5.2e-05:0,3,39	0/0:4,0:4:0.90021,0.09979,0:0,12,127	0/1:1,6:7:0,0.985953,0.014047:168,0,15	0/0:10,0:10:0.998271,0.001729,0:0,30,245	0/0:29,0:29:1,0,0:0,87,373	0/0:16,0:16:0.999973,2.7e-05,0:0,48,325	1/1:0,62:62:0,0,1:438,187,0	1/1:0,7:7:0,0.017313,0.982687:202,21,0
chr1	37479329	chr1_37479329_C_T	C	T	.	PASS	AF=0.230769;DP=256;NS=13;AN=26;MAF=0.230769;AC=6;AC_Het=2;AC_Hom=4;AC_Hemi=0;HWE=0.0757764	GT:AD:DP:GP:PL	1/1:0,10:10:0,0.005763,0.994237:204,30,0	0/0:5,0:5:0.979379,0.020621,0:0,15,159	0/0:21,0:21:1,0,0:0,63,373	0/0:7,0:7:0.994764,0.005236,0:0,21,210	0/0:9,0:9:0.998686,0.001314,0:0,27,259	0/1:4,1:5:0.018542,0.981458,0:19,0,104	0/0:1,0:1:0.747998,0.251995,7e-06:0,3,41	0/1:0,1:1:0.000443,0.747668,0.251889:37,3,0	0/0:7,0:7:0.994764,0.005236,0:0,21,211	0/0:30,0:30:1,0,0:0,90,399	0/0:15,0:15:0.999979,2.1e-05,0:0,45,327	1/1:0,130:130:0,0,1:479,391,0	0/0:4,0:4:0.959591,0.040409,0:0,12,137
chr1	37480275	chr1_37480275_T_A	T	A	.	PASS	AF=0.181818;DP=192;NS=11;AN=22;MAF=0.181818;AC=4;AC_Het=2;AC_Hom=2;AC_Hemi=0;HWE=0.278196	GT:AD:DP:GP:PL	./.:0,0:0:0.653889,0.30949,0.036621:0,0,0	0/0:5,0:5:0.985425,0.014575,0:0,15,168	0/0:29,0:29:1,0,0:0,87,403	0/1:1,2:3:1e-06,0.999905,9.5e-05:65,0,31	0/1:3,5:8:0,1,0:107,0,89	0/0:2,0:2:0.894195,0.105805,0:0,6,75	0/0:2,0:2:0.894195,0.105805,0:0,6,69	./.:0,0:0:0.653889,0.30949,0.036621:0,0,0	0/0:16,0:16:0.999993,7e-06,0:0,48,345	0/0:39,0:39:1,0,0:0,117,406	0/0:17,0:17:0.999996,4e-06,0:0,51,325	0/0:62,0:62:1,0,0:0,187,387	1/1:0,9:9:0,0.016237,0.983763:250,27,0
chr1	37480456	chr1_37480456_T_A	T	A	.	PASS	AF=0.461538;DP=175;NS=13;AN=26;MAF=0.461538;AC=12;AC_Het=0;AC_Hom=12;AC_Hemi=0;HWE=0.000177682	GT:AD:DP:GP:PL	0/0:2,0:2:0.689642,0.310358,0:0,6,63	1/1:0,4:4:0,0.121939,0.878061:137,12,0	1/1:0,29:29:0,0,1:395,87,0	1/1:0,7:7:0,0.017062,0.982938:207,21,0	1/1:0,6:6:0,0.033553,0.966447:190,18,0	0/0:3,0:3:0.816319,0.183681,0:0,9,102	1/1:0,4:4:0,0.121939,0.878061:136,12,0	0/0:1,0:1:0.52627,0.473676,5.4e-05:0,3,39	0/0:19,0:19:0.999997,3e-06,0:0,57,356	0/0:27,0:27:1,0,0:0,81,371	0/0:14,0:14:0.99989,0.00011,0:0,42,294	0/0:56,1:57:1,0,0:0,153,410	1/1:0,2:2:0,0.357121,0.642879:76,6,0
chr1	37487230	chr1_37487230_C_G	C	G	.	PASS	AF=0.458333;DP=272;NS=12;AN=24;MAF=0.458333;AC=11;AC_Het=5;AC_Hom=6;AC_Hemi=0;HWE=0.59387	GT:AD:DP:GP:PL	0/0:25,1:26:0.999986,1.4e-05,0:0,51,361	1/1:0,13:13:0,0.000264,0.999736:287,39,0	0/0:23,0:23:1,0,0:0,69,391	0/0:13,0:13:0.999775,0.000225,0:0,39,314	0/1:9,2:11:1.4e-05,0.999986,0:46,0,221	./.:0,0:0:0.270405,0.4992,0.230395:0,0,0	1/1:0,5:5:0,0.063413,0.936587:161,15,0	0/1:0,1:1:7.1e-05,0.519966,0.479963:39,3,0	0/1:11,12:23:0,1,0:253,0,231	0/1:28,22:50:0,1,0:289,0,341	0/1:13,13:26:0,1,0:267,0,244	1/1:0,76:76:0,0,1:422,229,0	0/0:4,0:4:0.896557,0.103443,0:0,12,141
chr1	37487970	chr1_37487970_C_A	C	A	.	PASS	AF=0.25;DP=196;NS=12;AN=24;MAF=0.25;AC=6;AC_Het=6;AC_Hom=0;AC_Hemi=0;HWE=0.529258	GT:AD:DP:GP:PL	0/0:14,0:14:0.999957,4.3e-05,0:0,42,256	0/0:10,0:10:0.99931,0.00069,0:0,30,198	0/1:13,3:16:7.8e-05,0.999922,0:43,0,195	0/1:7,2:9:0.000319,0.999681,0:36,0,159	0/0:6,0:6:0.98908,0.01092,0:0,18,171	0/1:3,1:4:0.007106,0.992894,0:23,0,71	./.:0,0:0:0.54601,0.38583,0.06816:0,0,0	0/0:1,0:1:0.738791,0.261025,0.000184:0,3,27	0/1:16,3:19:0.000839,0.999161,0:32,0,200	0/1:29,7:36:1e-06,0.999999,0:61,0,269	0/1:10,2:12:0.001647,0.998353,0:29,0,199	0/0:60,0:60:1,0,0:0,181,368	0/0:8,0:8:0.997248,0.002752,0:0,24,220
chr1	37487987	chr1_37487987_A_T	A	T	.	PASS	AF=0.153846;DP=246;NS=13;AN=26;MAF=0.153846;AC=4;AC_Het=2;AC_Hom=2;AC_Hemi=0;HWE=0.234783	GT:AD:DP:GP:PL	0/0:23,0:23:1,0,0:0,69,361	0/1:6,6:12:0,1,0:154,0,144	0/0:18,0:18:0.999999,1e-06,0:0,54,342	0/0:13,0:13:0.999954,4.6e-05,0:0,39,295	0/0:3,0:3:0.954591,0.045409,0:0,9,102	0/0:6,0:6:0.994089,0.005911,0:0,18,180	0/1:0,1:1:0.000699,0.83955,0.159751:38,3,0	0/0:2,0:2:0.913127,0.086873,0:0,6,65	0/0:20,0:20:1,0,0:0,60,350	0/0:43,0:43:1,0,0:0,129,367	0/0:11,0:11:0.999814,0.000186,0:0,33,276	0/0:86,0:86:1,0,0:0,259,431	1/1:0,6:6:0,0.141058,0.858942:153,18,0
chr1	37487989	chr1_37487989_G_A	G	A	.	PASS	AF=0.307692;DP=244;NS=13;AN=26;MAF=0.307692;AC=8;AC_Het=0;AC_Hom=8;AC_Hemi=0;HWE=0.000457666	GT:AD:DP:GP:PL	1/1:0,22:22:0,1e-06,0.999999:357,66,0	0/0:12,0:12:0.999776,0.000224,0:0,36,293	1/1:0,18:18:0,1.7e-05,0.999983:325,54,0	1/1:0,13:13:0,0.000532,0.999468:289,39,0	1/1:0,3:3:0,0.352719,0.647281:100,9,0	0/0:6,0:6:0.985867,0.014133,0:0,18,188	0/0:1,0:1:0.685504,0.314484,1.1e-05:0,3,41	0/0:2,0:2:0.813418,0.186582,0:0,6,74	0/0:19,0:19:0.999998,2e-06,0:0,57,361	0/0:41,0:41:1,0,0:0,123,403	0/0:11,0:11:0.999552,0.000448,0:0,33,286	0/0:90,0:90:1,0,0:0,271,437	0/0:6,0:6:0.985867,0.014133,0:0,18,160
chr1	37490412	chr1_37490412_C_T	C	T	.	PASS	AF=0.307692;DP=267;NS=13;AN=26;MAF=0.307692;AC=8;AC_Het=4;AC_Hom=4;AC_Hemi=0;HWE=0.507918	GT:AD:DP:GP:PL	0/0:20,0:20:0.999999,1e-06,0:0,60,331	0/0:9,0:9:0.998296,0.001704,0:0,27,235	0/0:24,0:24:1,0,0:0,72,377	0/0:3,0:3:0.9015,0.0985,0:0,9,107	1/1:0,3:3:0,0.363862,0.636138:91,9,0	0/0:4,0:4:0.948199,0.051801,0:0,12,117	0/1:0,1:1:0.000159,0.695751,0.30409:40,3,0	1/1:0,3:3:0,0.363862,0.636138:109,9,0	0/1:11,9:20:0,1,0:198,0,211	0/1:23,31:54:0,1,0:327,0,267	0/1:10,7:17:0,1,0:121,0,195	0/0:106,0:106:1,0,0:0,319,447	0/0:2,0:2:0.820663,0.179337,0:0,6,75
chr1	37490496	chr1_37490496_G_A	G	A	.	PASS	AF=0.384615;DP=265;NS=13;AN=26;MAF=0.384615;AC=10;AC_Het=4;AC_Hom=6;AC_Hemi=0;HWE=0.255674	GT:AD:DP:GP:PL	0/0:1,0:1:0.602479,0.39739,0.000131:0,3,33	0/0:6,0:6:0.979805,0.020195,0:0,18,185	0/0:21,0:21:0.999999,1e-06,0:0,63,381	0/0:6,0:6:0.979805,0.020195,0:0,18,171	1/1:0,4:4:0,0.159313,0.840687:143,12,0	1/1:0,4:4:0,0.159313,0.840687:141,12,0	0/0:2,0:2:0.751997,0.248003,0:0,6,70	0/1:0,1:1:7.3e-05,0.60251,0.397418:41,3,0	0/1:13,10:23:0,1,0:233,0,265	0/1:30,26:56:0,1,0:330,0,323	0/1:17,13:30:0,1,0:262,0,294	0/0:108,0:108:1,0,0:0,325,453	1/1:0,2:2:0,0.43118,0.56882:73,6,0
chr1	37491490	chr1_37491490_C_T	C	T	.	PASS	AF=0.416667;DP=201;NS=12;AN=24;MAF=0.416667;AC=10;AC_Het=4;AC_Hom=6;AC_Hemi=0;HWE=0.289272	GT:AD:DP:GP:PL	./.:0,0:0:0.313953,0.492724,0.193323:0,0,0	0/0:5,0:5:0.95325,0.04675,0:0,15,158	0/0:15,0:15:0.999952,4.8e-05,0:0,45,290	0/0:4,0:4:0.910676,0.089324,0:0,12,125	0/1:3,5:8:0,1,0:126,0,71	1/1:0,4:4:0,0.137402,0.862598:132,12,0	0/0:2,0:2:0.718211,0.281789,0:0,6,72	0/0:2,0:2:0.718211,0.281789,0:0,6,70	0/1:9,10:19:0,1,0:176,0,159	0/1:20,18:38:0,1,0:271,0,281	0/1:8,7:15:0,1,0:159,0,126	1/1:0,81:81:0,0,1:445,244,0	1/1:0,8:8:0,0.009857,0.990143:217,24,0
chr1	37493423	chr1_37493423_A_G	A	G	.	PASS	AF=0.269231;DP=241;NS=13;AN=26;MAF=0.269231;AC=7;AC_Het=5;AC_Hom=2;AC_Hemi=0;HWE=1	GT:AD:DP:GP:PL	0/0:16,0:16:0.999987,1.3e-05,0:0,48,329	0/0:4,0:4:0.9503,0.0497,0:0,12,138	0/0:13,0:13:0.999898,0.000102,0:0,39,309	0/0:10,0:10:0.999184,0.000816,0:0,30,255	0/1:4,1:5:0.011941,0.988059,0:20,0,97	0/0:7,0:7:0.993505,0.006495,0:0,21,193	0/0:4,0:4:0.9503,0.0497,0:0,12,138	0/1:0,1:1:0.000134,0.704918,0.294949:41,3,0	0/1:6,1:7:0.015062,0.984938,0:19,0,155	0/1:22,10:32:0,1,0:133,0,336	0/1:13,5:18:0,1,0:93,0,272	1/1:0,123:123:0,0,1:479,370,0	0/0:1,0:1:0.704998,0.294977,2.5e-05:0,3,37
chr1	37493529	chr1_37493529_C_T	C	T	.	PASS	AF=0.230769;DP=246;NS=13;AN=26;MAF=0.230769;AC=6;AC_Het=4;AC_Hom=2;AC_Hemi=0;HWE=0.522981	GT:AD:DP:GP:PL	1/1:1,19:20:0,0.056359,0.943641:334,20,0	0/0:4,0:4:0.961584,0.038416,0:0,12,133	0/0:20,0:20:0.999999,1e-06,0:0,60,371	0/0:6,0:6:0.990111,0.009889,0:0,18,190	0/1:3,3:6:0,1,0:87,0,89	0/0:2,0:2:0.862214,0.137786,0:0,6,72	0/0:5,0:5:0.980416,0.019584,0:0,15,158	0/0:3,0:3:0.92601,0.07399,0:0,9,105	0/1:7,6:13:0,1,0:120,0,187	0/1:27,10:37:0,1,0:138,0,340	0/1:8,10:18:0,1,0:187,0,188	0/0:108,0:108:1,0,0:0,325,433	0/0:3,0:3:0.92601,0.07399,0:0,9,110
chr1	37504072	chr1_37504072_A_G	A	G	.	PASS	AF=0.153846;DP=189;NS=13;AN=26;MAF=0.153846;AC=4;AC_Het=2;AC_Hom=2;AC_Hemi=0;HWE=0.234783	GT:AD:DP:GP:PL	0/1:5,8:13:0,1,0:199,0,79	0/0:3,0:3:0.954729,0.045271,0:0,9,115	0/0:10,0:10:0.99963,0.00037,0:0,30,245	0/0:4,0:4:0.97684,0.02316,0:0,12,128	1/1:0,7:7:0,0.076103,0.923897:205,21,0	0/0:4,0:4:0.97684,0.02316,0:0,12,123	0/0:9,0:9:0.99926,0.00074,0:0,27,249	0/0:1,0:1:0.840563,0.159434,2e-06:0,3,41	0/1:3,1:4:0.03238,0.96762,0:19,0,83	0/0:8,0:8:0.99852,0.00148,0:0,24,227	0/0:11,0:11:0.999815,0.000185,0:0,33,245	0/0:97,4:101:1,0,0:0,163,378	0/0:14,0:14:0.999977,2.3e-05,0:0,42,299
chr1	37504129	chr1_37504129_A_G	A	G	.	PASS	AF=0.115385;DP=238;NS=13;AN=26;MAF=0.115385;AC=3;AC_Het=3;AC_Hom=0;AC_Hemi=0;HWE=1	GT:AD:DP:GP:PL	0/1:13,2:15:0.43578,0.56422,0:6,0,236	0/0:1,0:1:0.856179,0.143813,8e-06:0,3,35	0/0:12,1:13:0.794298,0.205702,0:0,1,230	0/0:3,0:3:0.9597,0.0403,0:0,9,93	0/0:19,0:19:0.999999,1e-06,0:0,57,369	0/0:6,0:6:0.994779,0.005221,0:0,18,185	0/0:5,0:5:0.989611,0.010389,0:0,15,163	0/0:2,0:2:0.922522,0.077478,0:0,6,65	0/1:11,4:15:1e-06,0.999999,0:66,0,240	0/0:22,2:24:0.773291,0.226709,0:0,1,311	0/0:21,2:23:0.529739,0.470261,0:4,0,316	0/1:87,18:105:0.007479,0.992521,0:26,0,309	0/0:7,0:7:0.997382,0.002618,0:0,21,213
chr1	37504465	chr1_37504465_C_A	C	A	.	PASS	AF=0.461538;DP=260;NS=13;AN=26;MAF=0.461538;AC=12;AC_Het=8;AC_Hom=4;AC_Hemi=0;HWE=0.601992	GT:AD:DP:GP:PL	0/0:25,0:25:1,0,0:0,75,379	0/1:2,9:11:0,0.999173,0.000827:199,0,27	0/0:19,0:19:0.999997,3e-06,0:0,57,365	0/0:10,0:10:0.998345,0.001655,0:0,30,220	0/1:4,7:11:0,1,0:156,0,106	0/1:1,3:4:0,0.999146,0.000854:103,0,27	0/1:1,3:4:0,0.999146,0.000854:96,0,27	1/1:0,5:5:0,0.068593,0.931407:148,15,0	0/1:8,11:19:0,1,0:229,0,175	0/1:30,19:49:0,1,0:278,0,337	0/1:8,15:23:0,1,0:285,0,159	1/1:5,65:70:0,1e-06,0.999999:345,63,0	0/1:2,8:10:0,0.999985,1.5e-05:214,0,44
chr1	37504566	chr1_37504566_G_A	G	A	.	PASS	AF=0.192308;DP=214;NS=13;AN=26;MAF=0.192308;AC=5;AC_Het=5;AC_Hom=0;AC_Hemi=0;HWE=1	GT:AD:DP:GP:PL	0/1:1,1:2:0.003954,0.995946,0.0001:27,0,31	0/1:1,3:4:0,0.999746,0.000254:76,0,27	0/1:16,4:20:6e-06,0.999994,0:55,0,250	0/0:7,0:7:0.996072,0.003928,0:0,21,167	0/0:2,0:2:0.887934,0.112066,0:0,6,69	0/0:3,0:3:0.940641,0.059359,0:0,9,89	0/1:3,1:4:0.009918,0.990082,0:23,0,86	0/0:3,0:3:0.940641,0.059359,0:0,9,100	0/1:19,4:23:1.9e-05,0.999981,0:50,0,245	0/0:26,2:28:0.996445,0.003555,0:0,22,283	0/0:23,0:23:1,0,0:0,69,324	0/0:76,14:90:0.999984,1.6e-05,0:0,45,249	0/0:5,0:5:0.984469,0.015531,0:0,15,150
chr1	37504587	chr1_37504587_G_A	G	A	.	PASS	AF=0.230769;DP=211;NS=13;AN=26;MAF=0.230769;AC=6;AC_Het=2;AC_Hom=4;AC_Hemi=0;HWE=0.0757764	GT:AD:DP:GP:PL	0/0:21,0:21:1,0,0:0,63,338	0/1:5,2:7:2.5e-05,0.999975,0:48,0,121	0/0:19,0:19:0.999999,1e-06,0:0,57,336	0/0:8,0:8:0.99754,0.00246,0:0,24,191	0/0:3,0:3:0.926862,0.073138,0:0,9,102	0/0:2,0:2:0.863691,0.136308,1e-06:0,6,51	1/1:0,5:5:0,0.165273,0.834727:147,15,0	1/1:0,7:7:0,0.047164,0.952836:197,21,0	0/0:31,0:31:1,0,0:0,93,405	0/0:38,0:38:1,0,0:0,114,395	0/0:20,0:20:0.999999,1e-06,0:0,60,330	0/0:47,0:47:1,0,0:0,141,398	0/1:0,1:1:0.001205,0.759164,0.23963:33,3,0
chr1	37508929	chr1_37508929_A_T	A	T	.	PASS	AF=0.461538;DP=220;NS=13;AN=26;MAF=0.461538;AC=12;AC_Het=4;AC_Hom=8;AC_Hemi=0;HWE=0.260843	GT:AD:DP:GP:PL	0/0:28,0:28:1,0,0:0,84,371	1/1:0,5:5:0,0.065092,0.934908:155,15,0	0/0:14,0:14:0.99989,0.00011,0:0,42,273	0/0:9,0:9:0.996506,0.003494,0:0,27,227	0/1:3,2:5:4e-06,0.999996,0:52,0,83	1/1:0,2:2:0,0.357744,0.642256:64,6,0	0/0:2,0:2:0.690222,0.309778,0:0,6,65	0/0:1,0:1:0.526885,0.472946,0.000169:0,3,34	0/1:7,8:15:0,1,0:190,0,153	0/1:16,30:46:0,1,0:283,0,243	0/1:10,14:24:0,1,0:259,0,202	1/1:0,63:63:0,0,1:411,190,0	1/1:0,5:5:0,0.065092,0.934908:142,15,0
chr1	37508959	chr1_37508959_C_T	C	T	.	PASS	AF=0.166667;DP=205;NS=12;AN=24;MAF=0.166667;AC=4;AC_Het=4;AC_Hom=0;AC_Hemi=0;HWE=1	GT:AD:DP:GP:PL	0/0:36,0:36:1,0,0:0,108,399	0/0:5,0:5:0.988131,0.011869,0:0,15,142	0/0:9,0:9:0.99925,0.00075,0:0,27,198	0/1:9,1:10:0.174609,0.825391,0:11,0,167	0/1:6,1:7:0.095194,0.904806,0:14,0,152	0/1:2,1:3:0.006537,0.993462,2e-06:26,0,48	0/0:3,0:3:0.954156,0.045844,0:0,9,95	./.:0,0:0:0.703572,0.27044,0.025988:0,0,0	0/0:17,0:17:0.999997,3e-06,0:0,51,322	0/0:47,0:47:1,0,0:0,141,390	0/0:22,0:22:1,0,0:0,66,365	0/1:36,8:44:0.000797,0.999203,0:35,0,287	0/0:2,0:2:0.912331,0.087669,0:0,6,70
chr1	37514832	chr1_37514832_T_G	T	G	.	PASS	AF=0.346154;DP=260;NS=13;AN=26;MAF=0.346154;AC=9;AC_Het=5;AC_Hom=4;AC_Hemi=0;HWE=0.578215	GT:AD:DP:GP:PL	0/0:19,0:19:0.999998,2e-06,0:0,57,239	1/1:0,6:6:0,0.056039,0.943961:179,18,0	0/0:14,0:14:0.999936,6.4e-05,0:0,42,231	0/0:8,0:8:0.995905,0.004095,0:0,24,213	0/1:7,9:16:0,1,0:205,0,133	0/0:7,0:7:0.991843,0.008157,0:0,21,212	0/0:3,0:3:0.883714,0.116286,0:0,9,110	0/1:1,1:2:0.000757,0.998824,0.000419:31,0,28	0/1:7,6:13:0,1,0:117,0,188	0/1:14,17:31:0,1,0:271,0,250	0/1:11,8:19:0,1,0:181,0,246	0/0:117,0:117:1,0,0:0,352,476	1/1:0,5:5:0,0.106132,0.893868:153,15,0
chr1	37515131	chr1_37515131_A_G	A	G	.	PASS	AF=0.454545;DP=114;NS=11;AN=22;MAF=0.454545;AC=10;AC_Het=2;AC_Hom=8;AC_Hemi=0;HWE=0.0610009	GT:AD:DP:GP:PL	./.:0,0:0:0.276955,0.49862,0.224424:0,0,0	1/1:0,2:2:0,0.357092,0.642907:64,6,0	./.:0,0:0:0.276955,0.49862,0.224424:0,0,0	1/1:0,4:4:0,0.121926,0.878074:111,12,0	0/1:7,2:9:8.5e-05,0.999915,0:38,0,145	0/1:0,1:1:5.8e-05,0.526233,0.473709:40,3,0	0/0:1,0:1:0.526245,0.473712,4.3e-05:0,3,40	0/0:2,0:2:0.689616,0.310384,0:0,6,74	0/0:12,0:12:0.999561,0.000439,0:0,36,273	0/0:28,0:28:1,0,0:0,84,382	0/0:14,0:14:0.99989,0.00011,0:0,42,281	1/1:0,37:37:0,0,1:396,111,0	1/1:0,2:2:0,0.357092,0.642907:64,6,0
chr1	37522482	chr1_37522482_G_A	G	A	.	PASS	AF=0.384615;DP=188;NS=13;AN=26;MAF=0.384615;AC=10;AC_Het=8;AC_Hom=2;AC_Hemi=0;HWE=0.56581	GT:AD:DP:GP:PL	0/0:22,0:22:1,0,0:0,66,356	0/1:0,1:1:0.000111,0.596123,0.403767:39,3,0	0/1:3,12:15:0,1,0:255,0,62	0/1:1,7:8:0,0.966681,0.033319:166,0,10	0/1:1,4:5:0,0.99914,0.00086:116,0,26	0/0:4,0:4:0.921947,0.078053,0:0,12,128	0/1:1,1:2:0.000372,0.999493,0.000135:33,0,34	0/0:2,0:2:0.74702,0.25298,0:0,6,71	0/1:12,4:16:0,1,0:82,0,230	0/1:33,9:42:0,1,0:129,0,326	0/1:8,4:12:0,1,0:95,0,188	0/0:55,1:56:1,0,0:0,134,334	1/1:0,3:3:0,0.26959,0.73041:98,9,0
chr1	37540895	chr1_37540895_A_C	A	C	.	PASS	AF=0.423077;DP=265;NS=13;AN=26;MAF=0.423077;AC=11;AC_Het=9;AC_Hom=2;AC_Hemi=0;HWE=0.275057	GT:AD:DP:GP:PL	1/1:0,4:4:0,0.146858,0.853142:108,12,0	0/0:4,0:4:0.916789,0.083211,0:0,12,133	0/1:22,3:25:0.017848,0.982152,0:16,0,331	0/1:3,11:14:0,0.999998,2e-06:231,0,54	0/1:5,8:13:0,1,0:192,0,131	0/0:6,0:6:0.977813,0.022187,0:0,18,188	0/1:0,1:1:0.000252,0.57918,0.420568:35,3,0	0/1:2,3:5:0,0.999998,2e-06:99,0,53	0/1:15,5:20:0,1,0:91,0,281	0/1:45,5:50:0.014514,0.985486,0:17,0,324	0/1:19,4:23:0,1,0:65,0,312	0/0:92,0:92:1,0,0:0,277,442	0/1:7,1:8:0.409016,0.590984,0:0,0,189
chr1	37542088	chr1_37542088_G_A	G	A	.	PASS	AF=0.230769;DP=265;NS=13;AN=26;MAF=0.230769;AC=6;AC_Het=2;AC_Hom=4;AC_Hemi=0;HWE=0.0757764	GT:AD:DP:GP:PL	1/1:0,12:12:0,0.001652,0.998348:254,36,0	0/1:2,2:4:0,0.999999,0:68,0,57	0/0:23,0:23:1,0,0:0,69,330	0/0:6,0:6:0.990865,0.009135,0:0,18,183	0/1:4,4:8:0,1,0:111,0,115	0/0:1,0:1:0.772176,0.227815,8e-06:0,3,39	0/0:2,0:2:0.871449,0.128551,0:0,6,76	0/0:5,0:5:0.981895,0.018105,0:0,15,157	0/0:18,0:18:0.999998,2e-06,0:0,54,369	0/0:32,0:32:1,0,0:0,96,403	0/0:19,0:19:0.999999,1e-06,0:0,57,373	0/0:132,0:132:1,0,0:0,397,482	1/1:0,3:3:0,0.458681,0.541319:114,9,0
chr1	37542506	chr1_37542506_C_T	C	T	.	PASS	AF=0.153846;DP=220;NS=13;AN=26;MAF=0.153846;AC=4;AC_Het=0;AC_Hom=4;AC_Hemi=0;HWE=0.00521739	GT:AD:DP:GP:PL	0/0:12,0:12:0.99992,8e-05,0:0,36,290	0/0:8,0:8:0.998721,0.001279,0:0,24,239	0/0:12,0:12:0.99992,8e-05,0:0,36,284	0/0:8,0:8:0.998721,0.001279,0:0,24,215	0/0:9,0:9:0.99936,0.00064,0:0,27,248	1/1:0,9:9:0,0.023267,0.976733:251,27,0	0/0:2,0:2:0.924228,0.075772,0:0,6,62	0/0:3,0:3:0.960622,0.039378,0:0,9,109	0/0:24,0:24:1,0,0:0,72,385	0/0:63,0:63:1,0,0:0,190,430	0/0:17,0:17:0.999997,3e-06,0:0,51,347	0/0:49,0:49:1,0,0:0,148,371	1/1:0,4:4:0,0.43256,0.56744:117,12,0
chr1	37542540	chr1_37542540_A_T	A	T	.	PASS	AF=0.269231;DP=235;NS=13;AN=26;MAF=0.269231;AC=7;AC_Het=5;AC_Hom=2;AC_Hemi=0;HWE=1	GT:AD:DP:GP:PL	0/0:28,0:28:1,0,0:0,84,372	0/0:11,0:11:0.999657,0.000343,0:0,33,245	0/0:9,0:9:0.998631,0.001369,0:0,27,236	0/0:18,0:18:0.999997,3e-06,0:0,54,344	0/1:2,3:5:0,1,0:87,0,61	0/1:7,2:9:0.000114,0.999886,0:41,0,188	0/0:2,0:2:0.85067,0.14933,0:0,6,60	1/1:0,3:3:0,0.415901,0.584099:95,9,0	0/1:12,2:14:0.000147,0.999853,0:40,0,258	0/1:39,14:53:0,1,0:207,0,350	0/1:12,9:21:0,1,0:170,0,257	0/0:57,0:57:1,0,0:0,172,428	0/0:5,0:5:0.978529,0.021471,0:0,15,159
chr1	37544881	chr1_37544881_A_G	A	G	.	PASS	AF=0.25;DP=95;NS=12;AN=24;MAF=0.25;AC=6;AC_Het=2;AC_Hom=4;AC_Hemi=0;HWE=0.0898987	GT:AD:DP:GP:PL	0/0:5,0:5:0.981426,0.018574,0:0,15,160	0/1:1,1:2:0.000831,0.998929,0.000241:33,0,28	0/0:3,0:3:0.929622,0.070378,0:0,9,87	0/0:1,0:1:0.767551,0.232435,1.4e-05:0,3,37	0/0:4,0:4:0.963528,0.036472,0:0,12,124	1/1:0,3:3:0,0.452212,0.547788:106,9,0	1/1:0,3:3:0,0.452212,0.547788:109,9,0	./.:0,0:0:0.589148,0.356823,0.054028:0,0,0	0/1:9,2:11:0.006364,0.993636,0:24,0,212	0/0:17,0:17:0.999995,5e-06,0:0,51,320	0/0:10,0:10:0.999409,0.000591,0:0,30,259	0/0:34,0:34:1,0,0:0,102,364	0/0:2,0:2:0.868499,0.131501,0:0,6,64
chr1	37553418	chr1_37553418_A_G	A	G	.	PASS	AF=0.153846;DP=266;NS=13;AN=26;MAF=0.153846;AC=4;AC_Het=0;AC_Hom=4;AC_Hemi=0;HWE=0.00521739	GT:AD:DP:GP:PL	1/1:1,26:27:0,0.000815,0.999185:366,41,0	1/1:0,6:6:0,0.145887,0.854113:181,18,0	0/0:23,0:23:1,0,0:0,69,386	0/0:9,0:9:0.999286,0.000714,0:0,27,246	0/0:5,0:5:0.988696,0.011304,0:0,15,153	0/0:3,0:3:0.956265,0.043735,0:0,9,100	0/0:2,0:2:0.916194,0.083806,0:0,6,75	0/0:4,0:4:0.977644,0.022356,0:0,12,128	0/0:12,0:12:0.999911,8.9e-05,0:0,36,225	0/0:35,0:35:1,0,0:0,105,381	0/0:15,0:15:0.999989,1.1e-05,0:0,45,334	0/0:119,0:119:1,0,0:0,358,480	0/0:6,0:6:0.994316,0.005684,0:0,18,192
chr1	37557486	chr1_37557486_G_T	G	T	.	PASS	AF=0.227273;DP=274;NS=11;AN=22;MAF=0.227273;AC=5;AC_Het=5;AC_Hom=0;AC_Hemi=0;HWE=1	GT:AD:DP:GP:PL	./.:0,0:0:0.591159,0.355419,0.053422:0,0,0	0/1:7,1:8:0.050858,0.949142,0:15,0,164	./.:0,0:0:0.591159,0.355419,0.053422:0,0,0	0/1:20,3:23:0.004102,0.995898,0:26,0,305	0/0:7,0:7:0.995325,0.004675,0:0,21,206	0/0:8,0:8:0.997657,0.002343,0:0,24,203	0/0:8,0:8:0.997657,0.002343,0:0,24,230	0/0:2,0:2:0.869336,0.130664,0:0,6,76	0/1:14,3:17:0.000147,0.999853,0:41,0,271	0/0:47,2:49:1,0,0:0,73,376	0/1:21,6:27:0,1,0:73,0,307	0/0:106,10:116:1,0,0:0,82,319	0/1:6,2:8:2.1e-05,0.999979,0:49,0,151
chr1	37558606	chr1_37558606_G_A	G	A	.	PASS	AF=0.416667;DP=247;NS=12;AN=24;MAF=0.416667;AC=10;AC_Het=4;AC_Hom=6;AC_Hemi=0;HWE=0.289272	GT:AD:DP:GP:PL	./.:0,0:0:0.315448,0.492399,0.192153:0,0,0	1/1:0,3:3:0,0.242601,0.757399:104,9,0	1/1:1,20:21:0,0.001548,0.998452:329,32,0	0/1:3,5:8:0,1,0:140,0,78	0/1:2,1:3:0.002561,0.997438,1e-06:24,0,55	0/1:0,1:1:0.000144,0.561564,0.438292:37,3,0	1/1:0,2:2:0,0.390475,0.609525:69,6,0	0/0:1,0:1:0.561611,0.438321,6.8e-05:0,3,37	0/0:27,0:27:1,0,0:0,81,381	0/0:44,1:45:1,0,0:0,100,377	0/0:12,0:12:0.999619,0.000381,0:0,36,291	0/1:21,101:122:0,1,0:292,0,108	0/0:2,0:2:0.719304,0.280695,0:0,6,65
chr1	37560640	chr1_37560640_C_T	C	T	.	PASS	AF=0.5;DP=229;NS=11;AN=22;MAF=0.5;AC=11;AC_Het=1;AC_Hom=10;AC_Hemi=0;HWE=0.0107622	GT:AD:DP:GP:PL	./.:0,0:0:0.254768,0.499955,0.245277:0,0,0	./.:0,0:0:0.254768,0.499955,0.245277:0,0,0	1/1:0,15:15:0,6.2e-05,0.999938:291,45,0	1/1:0,5:5:0,0.059881,0.940119:133,15,0	0/1:5,4:9:0,1,0:116,0,133	1/1:0,3:3:0,0.20305,0.79695:87,9,0	0/0:4,0:4:0.890753,0.109247,0:0,12,129	0/0:4,0:4:0.890753,0.109247,0:0,12,115	0/0:26,0:26:1,0,0:0,78,372	0/0:51,0:51:1,0,0:0,154,399	0/0:25,0:25:1,0,0:0,75,372	1/1:0,81:81:0,0,1:423,244,0	1/1:0,5:5:0,0.059881,0.940119:136,15,0
chr1	37561983	chr1_37561983_A_T	A	T	.	PASS	AF=0.458333;DP=271;NS=12;AN=24;MAF=0.458333;AC=11;AC_Het=3;AC_Hom=8;AC_Hemi=0;HWE=0.103129	GT:AD:DP:GP:PL	./.:0,0:0:0.290295,0.496991,0.212714:0,0,0	1/1:0,5:5:0,0.068042,0.931958:153,15,0	0/0:25,1:26:0.999936,6.4e-05,0:0,44,374	0/1:9,10:19:0,1,0:191,0,203	0/1:9,2:11:7.2e-05,0.999928,0:39,0,228	1/1:0,6:6:0,0.035219,0.964781:180,18,0	1/1:0,4:4:0,0.127416,0.872584:120,12,0	0/0:2,0:2:0.700282,0.299718,0:0,6,71	0/0:27,0:27:1,0,0:0,81,386	0/0:63,0:63:1,0,0:0,190,430	0/0:28,0:28:1,0,0:0,84,390	1/1:2,68:70:0,0,1:352,142,0	0/1:3,7:10:0,1,0:170,0,69
chr1	37562307	chr1_37562307_G_A	G	A	.	PASS	AF=0.125;DP=250;NS=12;AN=24;MAF=0.125;AC=3;AC_Het=3;AC_Hom=0;AC_Hemi=0;HWE=1	GT:AD:DP:GP:PL	./.:0,0:0:0.764052,0.220098,0.015851:0,0,0	0/0:9,0:9:0.999438,0.000562,0:0,27,178	0/0:15,0:15:0.999991,9e-06,0:0,45,203	0/1:8,12:20:0,1,0:223,0,155	0/0:8,0:8:0.998876,0.001124,0:0,24,234	0/0:4,0:4:0.982315,0.017685,0:0,12,112	0/1:8,1:9:0.123686,0.876314,0:14,0,145	0/0:1,0:1:0.8741,0.125898,1e-06:0,3,41	0/0:25,0:25:1,0,0:0,75,392	0/0:62,0:62:1,0,0:0,187,434	0/0:19,0:19:0.999999,1e-06,0:0,57,357	0/0:68,0:68:1,0,0:0,205,424	0/1:5,4:9:0,1,0:91,0,133
chr1	37563910	chr1_37563910_G_A	G	A	.	PASS	AF=0.25;DP=230;NS=12;AN=24;MAF=0.25;AC=6;AC_Het=6;AC_Hom=0;AC_Hemi=0;HWE=0.529258	GT:AD:DP:GP:PL	0/0:19,0:19:0.999999,1e-06,0:0,57,138	0/1:7,3:10:3e-06,0.999997,0:57,0,140	0/0:8,0:8:0.997263,0.002737,0:0,24,175	./.:0,0:0:0.54761,0.384793,0.067596:0,0,0	0/0:5,0:5:0.978514,0.021486,0:0,15,147	0/1:5,2:7:0.008913,0.991087,0:22,0,113	0/0:6,0:6:0.98914,0.01086,0:0,18,141	0/1:4,2:6:6e-06,0.999994,0:53,0,82	0/1:20,6:26:0,1,0:83,0,303	0/1:45,12:57:0,1,0:111,0,323	0/1:20,5:25:0,1,0:65,0,289	0/0:44,4:48:1,0,0:0,63,170	0/0:12,1:13:0.786324,0.213676,0:0,4,174
chr1	37565407	chr1_37565407_G_A	G	A	.	PASS	AF=0.230769;DP=245;NS=13;AN=26;MAF=0.230769;AC=6;AC_Het=2;AC_Hom=4;AC_Hemi=0;HWE=0.0757764	GT:AD:DP:GP:PL	0/0:2,0:2:0.859989,0.140011,1e-06:0,6,51	1/1:0,4:4:0,0.277391,0.722609:120,12,0	0/0:24,0:24:1,0,0:0,72,390	0/0:9,0:9:0.99873,0.00127,0:0,27,254	0/0:7,0:7:0.994938,0.005062,0:0,21,215	1/1:0,5:5:0,0.161028,0.838972:155,15,0	0/1:0,2:2:1e-06,0.605604,0.394395:67,6,0	0/1:0,1:1:0.000462,0.754016,0.245522:37,3,0	0/0:16,0:16:0.99999,1e-05,0:0,48,334	0/0:51,0:51:1,0,0:0,154,429	0/0:28,0:28:1,0,0:0,84,401	0/0:92,0:92:1,0,0:0,277,434	0/0:4,0:4:0.960891,0.039109,0:0,12,135
chr1	37565425	chr1_37565425_G_A	G	A	.	PASS	AF=0.208333;DP=233;NS=12;AN=24;MAF=0.208333;AC=5;AC_Het=3;AC_Hom=2;AC_Hemi=0;HWE=0.403727	GT:AD:DP:GP:PL	./.:0,0:0:0.60019,0.349058,0.050751:0,0,0	0/0:8,0:8:0.997734,0.002266,0:0,24,205	1/1:0,25:25:0,0,1:391,75,0	0/0:9,0:9:0.998865,0.001135,0:0,27,248	0/0:4,0:4:0.964927,0.035073,0:0,12,143	0/0:5,0:5:0.982151,0.017849,0:0,15,166	0/1:0,2:2:0,0.632275,0.367725:70,6,0	0/1:1,1:2:0.000546,0.99927,0.000184:35,0,29	0/0:12,0:12:0.999858,0.000142,0:0,36,280	0/0:45,0:45:1,0,0:0,135,416	0/0:19,0:19:0.999999,1e-06,0:0,57,361	0/0:97,0:97:1,0,0:0,292,453	0/1:4,1:5:0.017092,0.982908,0:20,0,130
chr1	37566008	chr1_37566008_C_T	C	T	.	PASS	AF=0.192308;DP=222;NS=13;AN=26;MAF=0.192308;AC=5;AC_Het=1;AC_Hom=4;AC_Hemi=0;HWE=0.026087	GT:AD:DP:GP:PL	0/0:1,0:1:0.797719,0.202271,1e-05:0,3,37	1/1:0,12:12:0,0.001922,0.998078:278,36,0	0/0:20,1:21:0.999234,0.000766,0:0,28,327	0/0:6,0:6:0.992139,0.007861,0:0,18,137	0/0:3,0:3:0.940389,0.059611,0:0,9,98	0/1:0,1:1:0.000627,0.797224,0.202149:37,3,0	0/0:3,0:3:0.940389,0.059611,0:0,9,90	0/0:3,0:3:0.940389,0.059611,0:0,9,110	0/0:19,0:19:0.999999,1e-06,0:0,57,344	0/0:35,0:35:1,0,0:0,105,389	0/0:15,0:15:0.999985,1.5e-05,0:0,45,297	0/0:99,0:99:1,0,0:0,298,446	1/1:0,4:4:0,0.330187,0.669813:132,12,0
chr1	37567579	chr1_37567579_A_C	A	C	.	PASS	AF=0.461538;DP=236;NS=13;AN=26;MAF=0.461538;AC=12;AC_Het=6;AC_Hom=6;AC_Hemi=0;HWE=1	GT:AD:DP:GP:PL	0/1:0,1:1:5.7e-05,0.522756,0.477186:40,3,0	1/1:0,3:3:0,0.21499,0.78501:100,9,0	0/1:2,18:20:0,0.988175,0.011825:242,0,16	0/1:3,8:11:0,1,0:201,0,63	0/1:13,4:17:0,1,0:71,0,274	0/0:1,0:1:0.521358,0.475901,0.002741:0,3,22	0/1:1,4:5:0,0.99274,0.00726:125,0,18	0/1:1,1:2:0.00055,0.999305,0.000145:30,0,35	0/0:25,0:25:1,0,0:0,75,383	0/0:70,0:70:1,0,0:0,211,446	0/0:28,0:28:1,0,0:0,84,402	1/1:4,47:51:0,0.000781,0.999219:345,34,0	1/1:0,2:2:0,0.353898,0.646102:75,6,0
chr1	37567598	chr1_37567598_T_C	T	C	.	PASS	AF=0.25;DP=200;NS=12;AN=24;MAF=0.25;AC=6;AC_Het=6;AC_Hom=0;AC_Hemi=0;HWE=0.529258	GT:AD:DP:GP:PL	0/0:1,0:1:0.733729,0.266251,1.9e-05:0,3,37	0/0:2,0:2:0.846428,0.153572,0:0,6,75	0/1:13,2:15:0.000979,0.999021,0:31,0,209	0/1:6,2:8:4.7e-05,0.999953,0:45,0,159	0/1:13,4:17:0,1,0:76,0,257	./.:0,0:0:0.538377,0.39073,0.070893:0,0,0	0/1:4,1:5:0.0216,0.9784,0:18,0,117	0/0:1,0:1:0.733738,0.266255,8e-06:0,3,41	0/0:21,0:21:1,0,0:0,63,358	0/1:53,6:59:0.004399,0.995601,0:25,0,313	0/0:30,1:31:1,0,0:0,72,380	0/1:34,4:38:0.42245,0.57755,0:3,0,314	0/0:2,0:2:0.846428,0.153572,0:0,6,71
chr1	37567767	chr1_37567767_T_G	T	G	.	PASS	AF=0.227273;DP=232;NS=11;AN=22;MAF=0.227273;AC=5;AC_Het=5;AC_Hom=0;AC_Hemi=0;HWE=1	GT:AD:DP:GP:PL	0/1:0,1:1:0.000958,0.759015,0.240027:34,3,0	0/1:7,1:8:0.031143,0.968857,0:17,0,165	0/0:16,1:17:0.997549,0.002451,0:0,24,222	0/1:9,3:12:0,1,0:74,0,191	0/1:5,2:7:3.7e-05,0.999963,0:46,0,138	./.:0,0:0:0.577211,0.365066,0.057723:0,0,0	0/0:3,0:3:0.926736,0.073264,0:0,9,97	./.:0,0:0:0.577211,0.365066,0.057723:0,0,0	0/0:32,0:32:1,0,0:0,96,412	0/0:63,3:66:1,0,0:0,100,387	0/0:31,0:31:1,0,0:0,93,407	0/0:47,5:52:0.996028,0.003972,0:0,22,331	0/1:1,1:2:0.001996,0.997954,5e-05:29,0,35
chr1	37568937	chr1_37568937_G_A	G	A	.	PASS	AF=0.416667;DP=170;NS=12;AN=24;MAF=0.416667;AC=10;AC_Het=10;AC_Hom=0;AC_Hemi=0;HWE=0.063131	GT:AD:DP:GP:PL	./.:0,0:0:0.33841,0.48664,0.17495:0,0,0	0/1:5,1:6:0.00557,0.99443,0:21,0,123	0/1:6,6:12:0,1,0:130,0,121	0/1:4,6:10:0,1,0:135,0,110	0/0:5,0:5:0.956996,0.043004,0:0,15,178	0/1:3,4:7:0,1,0:123,0,83	0/1:1,1:2:0.000555,0.999331,0.000114:31,0,35	0/1:1,2:3:1e-06,0.999425,0.000573:58,0,28	0/1:15,4:19:0,1,0:84,0,260	0/0:42,1:43:1,0,0:0,94,402	0/1:17,4:21:0,1,0:66,0,307	0/1:19,18:37:0,1,0:166,0,166	0/1:1,4:5:0,0.999087,0.000913:103,0,26
chr1	37569043	chr1_37569043_A_G	A	G	.	PASS	AF=0.416667;DP=271;NS=12;AN=24;MAF=0.416667;AC=10;AC_Het=10;AC_Hom=0;AC_Hemi=0;HWE=0.063131	GT:AD:DP:GP:PL	./.:0,0:0:0.352793,0.482342,0.164865:0,0,0	0/1:6,2:8:3.2e-05,0.999968,0:44,0,169	0/1:13,4:17:0,1,0:77,0,252	0/1:14,2:16:0.001898,0.998102,0:26,0,250	0/0:7,0:7:0.989432,0.010568,0:0,21,207	0/1:3,1:4:0.001169,0.998831,0:28,0,99	0/1:1,2:3:3.3e-05,0.99975,0.000217:43,0,32	0/1:2,1:3:0.002323,0.997677,0:25,0,61	0/1:10,1:11:0.13023,0.86977,0:7,0,216	0/1:40,7:47:0,1,0:69,0,348	0/0:22,0:22:1,0,0:0,66,373	0/1:92,30:122:0,1,0:216,0,329	0/1:10,1:11:0.13023,0.86977,0:7,0,194
chr1	37574208	chr1_37574208_T_C	T	C	.	PASS	AF=0.5;DP=249;NS=13;AN=26;MAF=0.5;AC=13;AC_Het=3;AC_Hom=10;AC_Hemi=0;HWE=0.0892525	GT:AD:DP:GP:PL	1/1:0,3:3:0,0.222678,0.777322:87,9,0	0/1:1,1:2:0.000575,0.999286,0.000139:30,0,35	1/1:0,25:25:0,0,1:395,75,0	1/1:0,3:3:0,0.222678,0.777322:99,9,0	0/1:2,7:9:0,0.999978,2.2e-05:175,0,43	1/1:0,4:4:0,0.125288,0.874712:136,12,0	1/1:0,2:2:0,0.364248,0.635752:75,6,0	0/1:2,1:3:0.00115,0.99885,0:27,0,60	0/0:11,0:11:0.999149,0.000851,0:0,33,249	0/0:52,0:52:1,0,0:0,157,423	0/0:18,0:18:0.999993,7e-06,0:0,54,343	0/0:112,0:112:1,0,0:0,337,464	0/0:5,0:5:0.948281,0.051719,0:0,15,163
chr1	37575273	chr1_37575273_T_C	T	C	.	PASS	AF=0.318182;DP=183;NS=11;AN=22;MAF=0.318182;AC=7;AC_Het=3;AC_Hom=4;AC_Hemi=0;HWE=0.232198	GT:AD:DP:GP:PL	./.:0,0:0:0.439327,0.446981,0.113692:0,0,0	0/0:2,0:2:0.797225,0.202775,0:0,6,65	1/1:0,23:23:0,0,1:364,69,0	0/1:1,1:2:0.000783,0.998895,0.000321:31,0,29	0/0:7,0:7:0.992115,0.007885,0:0,21,194	0/1:1,5:6:0,0.99593,0.00407:145,0,18	./.:0,0:0:0.439327,0.446981,0.113692:0,0,0	0/0:2,0:2:0.797225,0.202775,0:0,6,71	0/0:10,0:10:0.999007,0.000993,0:0,30,242	0/0:31,0:31:1,0,0:0,93,358	0/0:28,0:28:1,0,0:0,84,353	1/1:0,68:68:0,0,1:420,205,0	0/1:2,2:4:1e-06,0.999999,0:60,0,60
chr1	37576261	chr1_37576261_G_A	G	A	.	PASS	AF=0.363636;DP=130;NS=11;AN=22;MAF=0.363636;AC=8;AC_Het=8;AC_Hom=0;AC_Hemi=0;HWE=0.190918	GT:AD:DP:GP:PL	./.:0,0:0:0.34314,0.485283,0.171577:0,0,0	0/0:2,0:2:0.738796,0.261204,0:0,6,70	0/1:1,5:6:0,0.997743,0.002257:118,0,22	0/1:0,1:1:0.000658,0.585394,0.413948:31,3,0	0/1:5,1:6:0.004504,0.995496,0:22,0,136	./.:0,0:0:0.34314,0.485283,0.171577:0,0,0	0/1:2,1:3:0.042675,0.957325,0:12,0,65	0/0:1,0:1:0.585762,0.414201,3.7e-05:0,3,39	0/1:13,2:15:0.007929,0.992071,0:19,0,263	0/0:33,3:36:0.922313,0.077687,0:0,12,335	0/1:16,3:19:1.1e-05,0.999989,0:48,0,282	0/1:17,21:38:0,1,0:168,0,159	0/1:1,1:2:0.000893,0.998994,0.000112:29,0,35
chr1	37576303	chr1_37576303_G_A	G	A	.	PASS	AF=0.458333;DP=222;NS=12;AN=24;MAF=0.458333;AC=11;AC_Het=7;AC_Hom=4;AC_Hemi=0;HWE=1	GT:AD:DP:GP:PL	./.:0,0:0:0.261366,0.499747,0.238886:0,0,0	0/0:4,0:4:0.893256,0.106744,0:0,12,119	1/1:0,13:13:0,0.000255,0.999745:189,39,0	1/1:0,2:2:0,0.343396,0.656604:65,6,0	0/1:6,1:7:0.008354,0.991646,0:18,0,163	0/1:0,1:1:0.000134,0.511169,0.488697:36,3,0	0/1:1,1:2:0.016272,0.983133,0.000594:15,0,29	0/0:1,0:1:0.511223,0.48874,3.7e-05:0,3,41	0/1:19,3:22:0.007723,0.992277,0:18,0,318	0/1:52,7:59:0.297336,0.702664,0:1,0,320	0/1:23,3:26:0.004521,0.995479,0:21,0,332	0/1:40,43:83:0,1,0:172,0,169	0/0:2,0:2:0.676587,0.323413,0:0,6,69
chr1	37577095	chr1_37577095_C_G	C	G	.	PASS	AF=0.454545;DP=246;NS=11;AN=22;MAF=0.454545;AC=10;AC_Het=8;AC_Hom=2;AC_Hemi=0;HWE=0.256966	GT:AD:DP:GP:PL	./.:0,0:0:0.316801,0.4921,0.191099:0,0,0	0/1:7,5:12:0,1,0:113,0,166	0/1:3,16:19:0,0.999741,0.000259:264,0,32	0/1:1,3:4:0,0.97159,0.02841:66,0,11	0/1:7,1:8:0.020318,0.979682,0:15,0,178	0/0:11,0:11:0.999242,0.000758,0:0,33,270	1/1:0,2:2:1e-06,0.39164,0.608359:60,6,0	./.:0,0:0:0.316801,0.4921,0.191099:0,0,0	0/1:11,3:14:0.00017,0.99983,0:36,0,234	0/1:40,12:52:0,1,0:146,0,339	0/1:17,7:24:0,1,0:111,0,281	0/0:83,6:89:1,0,0:0,73,326	0/1:4,2:6:1.8e-05,0.999982,0:45,0,88
chr1	37577105	chr1_37577105_A_G	A	G	.	PASS	AF=0.227273;DP=249;NS=11;AN=22;MAF=0.227273;AC=5;AC_Het=5;AC_Hom=0;AC_Hemi=0;HWE=1	GT:AD:DP:GP:PL	./.:0,0:0:0.604768,0.345801,0.049431:0,0,0	0/1:9,3:12:3e-06,0.999997,0:58,0,215	0/1:12,5:17:0,1,0:91,0,221	0/0:6,0:6:0.991145,0.008855,0:0,18,152	0/0:9,0:9:0.998885,0.001115,0:0,27,238	0/0:11,0:11:0.999721,0.000279,0:0,33,270	0/0:2,0:2:0.874932,0.125067,0:0,6,57	./.:0,0:0:0.604768,0.345801,0.049431:0,0,0	0/1:11,2:13:0.245953,0.754047,0:7,0,232	0/1:49,7:56:0.000285,0.999715,0:38,0,315	0/1:18,4:22:2e-06,0.999998,0:60,0,292	0/0:88,5:93:1,0,0:0,115,356	0/0:8,0:8:0.997772,0.002228,0:0,24,205
chr1	37577138	chr1_37577138_A_G	A	G	.	PASS	AF=0.25;DP=227;NS=12;AN=24;MAF=0.25;AC=6;AC_Het=6;AC_Hom=0;AC_Hemi=0;HWE=0.529258	GT:AD:DP:GP:PL	./.:0,0:0:0.514506,0.405569,0.079924:0,0,0	0/0:8,0:8:0.99693,0.00307,0:0,24,228	0/1:2,6:8:0,0.999999,1e-06:123,0,51	0/1:0,2:2:0.000178,0.559096,0.440726:42,6,0	0/0:5,0:5:0.97596,0.02404,0:0,15,160	0/0:15,1:16:0.993919,0.006081,0:0,21,302	0/0:1,0:1:0.717267,0.282697,3.5e-05:0,3,35	0/0:3,0:3:0.910307,0.089693,0:0,9,104	0/1:8,2:10:0.000354,0.999646,0:36,0,198	0/1:41,7:48:2e-06,0.999998,0:57,0,331	0/1:22,5:27:0,1,0:67,0,296	0/0:87,3:90:1,0,0:0,180,407	0/1:7,1:8:0.060818,0.939182,0:13,0,163
chr1	37577194	chr1_37577194_A_G	A	G	.	PASS	AF=0.5;DP=169;NS=11;AN=22;MAF=0.5;AC=11;AC_Het=3;AC_Hom=8;AC_Hemi=0;HWE=0.221583	GT:AD:DP:GP:PL	./.:0,0:0:0.256199,0.499924,0.243877:0,0,0	1/1:0,2:2:0,0.338828,0.661172:62,6,0	0/1:0,1:1:6.5e-05,0.506125,0.493809:39,3,0	./.:0,0:0:0.256199,0.499924,0.243877:0,0,0	0/0:8,0:8:0.992436,0.007564,0:0,24,228	0/1:1,6:7:0,0.984568,0.015432:121,0,15	1/1:0,3:3:0,0.203968,0.796032:104,9,0	0/1:1,2:3:1e-06,0.999689,0.00031:58,0,32	0/0:9,0:9:0.996204,0.003796,0:0,27,241	0/0:34,1:35:1,0,0:0,68,349	0/0:21,0:21:0.999999,1e-06,0:0,63,356	1/1:0,76:76:0,0,1:435,229,0	1/1:0,4:4:0,0.113565,0.886435:125,12,0
chr1	37577389	chr1_37577389_A_G	A	G	.	PASS	AF=0.409091;DP=251;NS=11;AN=22;MAF=0.409091;AC=9;AC_Het=9;AC_Hom=0;AC_Hemi=0;HWE=0.0659	GT:AD:DP:GP:PL	./.:0,0:0:0.330776,0.488711,0.180514:0,0,0	0/1:3,3:6:0,1,0:84,0,95	0/1:6,2:8:7e-06,0.999993,0:50,0,110	0/0:6,0:6:0.977437,0.022563,0:0,18,165	0/1:3,2:5:2e-06,0.999998,0:55,0,88	0/1:8,2:10:0.001372,0.998628,0:27,0,172	0/1:1,3:4:0,0.999409,0.000591:71,0,28	./.:0,0:0:0.330776,0.488711,0.180514:0,0,0	0/1:10,2:12:0.000269,0.999731,0:34,0,236	0/1:48,6:54:0.066592,0.933408,0:10,0,331	0/0:22,2:24:0.607788,0.392212,0:0,4,312	0/1:89,26:115:0,1,0:117,0,336	0/1:4,3:7:0,1,0:65,0,103
chr1	37579810	chr1_37579810_C_T	C	T	.	PASS	AF=0.416667;DP=246;NS=12;AN=24;MAF=0.416667;AC=10;AC_Het=10;AC_Hom=0;AC_Hemi=0;HWE=0.063131	GT:AD:DP:GP:PL	./.:0,0:0:0.359313,0.480229,0.160459:0,0,0	0/1:8,1:9:0.232744,0.767256,0:4,0,167	0/1:4,11:15:0,1,0:205,0,67	0/1:4,6:10:0,1,0:119,0,97	0/1:2,3:5:1e-06,0.999999,1e-06:61,0,57	0/1:7,1:8:0.057054,0.942946,0:11,0,147	0/1:3,1:4:0.085895,0.914105,0:9,0,68	0/1:3,1:4:0.085895,0.914105,0:9,0,83	0/0:12,1:13:0.85902,0.14098,0:0,9,239	0/0:42,4:46:0.978804,0.021196,0:0,18,335	0/1:27,5:32:8e-06,0.999992,0:50,0,306	0/1:62,31:93:0,1,0:214,0,335	0/1:5,1:6:0.086818,0.913182,0:9,0,118
chr1	37579852	chr1_37579852_G_A	G	A	.	PASS	AF=0.230769;DP=226;NS=13;AN=26;MAF=0.230769;AC=6;AC_Het=6;AC_Hom=0;AC_Hemi=0;HWE=1	GT:AD:DP:GP:PL	0/0:1,0:1:0.761235,0.238528,0.000236:0,3,25	0/0:10,0:10:0.999388,0.000612,0:0,30,227	0/1:14,3:17:8.7e-05,0.999913,0:43,0,223	0/0:12,0:12:0.999847,0.000153,0:0,36,215	0/0:8,0:8:0.997558,0.002442,0:0,24,188	0/1:4,1:5:0.005079,0.994921,0:25,0,107	0/1:4,2:6:4e-06,0.999996,0:56,0,124	0/1:1,1:2:0.048068,0.951872,6e-05:15,0,34	0/0:17,0:17:0.999995,5e-06,0:0,51,311	0/1:26,4:30:0.006872,0.993128,0:24,0,252	0/1:23,4:27:8.1e-05,0.999919,0:43,0,279	0/0:75,8:83:0.988528,0.011472,0:0,17,281	0/0:6,0:6:0.990303,0.009697,0:0,18,138
chr1	37580715	chr1_37580715_G_T	G	T	.	PASS	AF=0.454545;DP=263;NS=11;AN=22;MAF=0.454545;AC=10;AC_Het=6;AC_Hom=4;AC_Hemi=0;HWE=1	GT:AD:DP:GP:PL	./.:0,0:0:0.315104,0.492474,0.192421:0,0,0	1/1:0,4:4:0,0.137897,0.862103:102,12,0	0/0:7,0:7:0.987938,0.012062,0:0,21,143	./.:0,0:0:0.315104,0.492474,0.192421:0,0,0	0/0:9,0:9:0.996957,0.003043,0:0,27,217	1/1:0,2:2:0,0.39018,0.60982:71,6,0	0/1:5,3:8:0,1,0:62,0,114	0/0:1,0:1:0.561267,0.438596,0.000136:0,3,34	0/1:38,4:42:0.009296,0.990704,0:18,0,336	0/1:72,11:83:1.1e-05,0.999989,0:48,0,309	0/1:29,3:32:0.269218,0.730782,0:2,0,330	0/1:25,46:71:0,1,0:338,0,217	0/1:1,3:4:0,0.996879,0.003121:83,0,21
chr1	37580791	chr1_37580791_C_A	C	A	.	PASS	AF=0.318182;DP=225;NS=11;AN=22;MAF=0.318182;AC=7;AC_Het=5;AC_Hom=2;AC_Hemi=0;HWE=1	GT:AD:DP:GP:PL	./.:0,0:0:0.386794,0.470267,0.142939:0,0,0	1/1:0,4:4:0,0.170549,0.829451:118,12,0	0/1:0,1:1:0.003225,0.61992,0.376855:25,3,0	0/0:1,0:1:0.620796,0.377381,0.001822:0,3,21	0/1:4,1:5:0.07639,0.92361,0:10,0,119	./.:0,0:0:0.386794,0.470267,0.142939:0,0,0	0/0:2,0:2:0.766901,0.233097,2e-06:0,6,51	0/0:2,0:2:0.766902,0.233098,0:0,6,63	0/1:29,6:35:0,1,0:73,0,345	0/0:69,8:77:0.656994,0.343006,0:0,4,309	0/0:26,1:27:0.999886,0.000114,0:0,40,354	0/1:52,16:68:0,1,0:97,0,228	0/1:1,2:3:0.000165,0.999067,0.000768:37,0,26
chr1	37581947	chr1_37581947_C_T	C	T	.	PASS	AF=0.384615;DP=244;NS=13;AN=26;MAF=0.384615;AC=10;AC_Het=10;AC_Hom=0;AC_Hemi=0;HWE=0.0747611	GT:AD:DP:GP:PL	0/0:1,0:1:0.605997,0.393952,5.1e-05:0,3,37	0/1:3,6:9:0,1,0:152,0,60	0/1:23,7:30:0,1,0:103,0,298	0/1:10,8:18:0,1,0:125,0,202	0/1:10,2:12:0.005207,0.994793,0:22,0,191	0/0:7,0:7:0.989945,0.010055,0:0,21,184	0/1:3,5:8:0,1,0:131,0,64	0/0:3,0:3:0.860201,0.139799,0:0,9,86	0/1:9,2:11:0.001235,0.998765,0:28,0,181	0/1:38,6:44:0.294131,0.705869,0:3,0,308	0/1:17,5:22:0,1,0:71,0,262	0/1:35,30:65:0,1,0:234,0,286	0/1:7,7:14:0,1,0:160,0,139
chr1	37581951	chr1_37581951_C_A	C	A	.	PASS	AF=0.346154;DP=228;NS=13;AN=26;MAF=0.346154;AC=9;AC_Het=9;AC_Hom=0;AC_Hemi=0;HWE=0.209153	GT:AD:DP:GP:PL	0/1:0,1:1:0.000244,0.652224,0.347531:37,3,0	0/1:7,1:8:0.107296,0.892704,0:9,0,171	0/1:19,3:22:0.0026,0.9974,0:26,0,268	0/0:17,0:17:0.999992,8e-06,0:0,51,307	0/1:9,2:11:8.2e-05,0.999918,0:41,0,207	0/1:6,1:7:0.320892,0.679108,0:3,0,155	0/0:8,0:8:0.995855,0.004145,0:0,24,195	0/0:3,0:3:0.882453,0.117547,0:0,9,86	0/1:5,6:11:0,1,0:139,0,114	0/1:36,7:43:0,1,0:66,0,306	0/1:18,3:21:0.000263,0.999737,0:36,0,270	0/1:50,8:58:7e-06,0.999993,0:52,0,268	0/0:13,0:13:0.99987,0.00013,0:0,39,275
chr1	37581960	chr1_37581960_C_A	C	A	.	PASS	AF=0.192308;DP=188;NS=13;AN=26;MAF=0.192308;AC=5;AC_Het=5;AC_Hom=0;AC_Hemi=0;HWE=1	GT:AD:DP:GP:PL	0/0:1,0:1:0.817653,0.182339,8e-06:0,3,37	0/0:4,0:4:0.972881,0.027119,0:0,12,127	0/1:22,3:25:0.020628,0.979372,0:20,0,294	0/1:10,1:11:0.314591,0.685409,0:7,0,201	0/1:7,3:10:1e-06,0.999999,0:66,0,156	0/0:2,0:2:0.899685,0.100315,0:0,6,55	0/0:7,0:7:0.996528,0.003472,0:0,21,174	0/0:2,0:2:0.899685,0.100315,0:0,6,62	0/1:7,1:8:0.362205,0.637795,0:6,0,136	0/0:29,2:31:0.999852,0.000148,0:0,35,296	0/0:16,0:16:0.999993,7e-06,0:0,48,284	0/0:45,7:52:0.974684,0.025316,0:0,12,289	0/1:7,2:9:0.000722,0.999278,0:35,0,170
chr1	37581985	chr1_37581985_C_T	C	T	.	PASS	AF=0.153846;DP=176;NS=13;AN=26;MAF=0.153846;AC=4;AC_Het=4;AC_Hom=0;AC_Hemi=0;HWE=1	GT:AD:DP:GP:PL	0/1:0,1:1:0.000764,0.822464,0.176773:37,3,0	0/0:1,0:1:0.823032,0.176892,7.6e-05:0,3,27	0/1:17,3:20:0.000918,0.999082,0:34,0,258	0/0:11,1:12:0.750514,0.249486,0:0,1,194	0/1:8,2:10:0.000474,0.999526,0:37,0,173	0/0:7,0:7:0.996653,0.003347,0:0,21,167	0/0:2,0:2:0.902965,0.097035,0:0,6,74	0/0:7,0:7:0.996653,0.003347,0:0,21,179	0/0:9,0:9:0.999161,0.000839,0:0,27,216	0/0:37,0:37:1,0,0:0,111,373	0/0:15,0:15:0.999987,1.3e-05,0:0,45,257	0/0:46,1:47:1,0,0:0,115,375	0/1:7,1:8:0.106145,0.893855,0:13,0,151
chr1	37582109	chr1_37582109_T_C	T	C	.	PASS	AF=0.5;DP=223;NS=12;AN=24;MAF=0.5;AC=12;AC_Het=8;AC_Hom=4;AC_Hemi=0;HWE=0.562629	GT:AD:DP:GP:PL	./.:0,0:0:0.251192,0.499997,0.248811:0,0,0	0/1:1,1:2:0.006301,0.993074,0.000625:19,0,29	0/1:7,9:16:0,1,0:164,0,117	0/1:2,8:10:0,0.999676,0.000324:190,0,32	0/1:6,1:7:0.008028,0.991972,0:18,0,178	0/1:1,1:2:0.000635,0.999166,0.000199:29,0,34	0/1:1,2:3:6e-06,0.998996,0.000999:50,0,27	0/1:2,2:4:2.1e-05,0.999978,1e-06:44,0,57	0/1:20,2:22:0.104022,0.895978,0:6,0,311	0/0:37,2:39:0.999981,1.9e-05,0:0,50,370	0/0:26,2:28:0.800138,0.199862,0:0,9,336	1/1:0,84:84:0,0,1:416,253,0	1/1:0,4:4:0,0.111579,0.888421:131,12,0
chr1	37583404	chr1_37583404_A_G	A	G	.	PASS	AF=0.5;DP=194;NS=11;AN=22;MAF=0.5;AC=11;AC_Het=1;AC_Hom=10;AC_Hemi=0;HWE=0.0107622	GT:AD:DP:GP:PL	./.:0,0:0:0.258881,0.499845,0.241274:0,0,0	1/1:0,2:2:1e-06,0.3412,0.658799:59,6,0	1/1:0,2:2:1e-06,0.3412,0.658799:59,6,0	0/1:0,1:1:0.002094,0.507736,0.49017:24,3,0	0/0:4,0:4:0.892323,0.107677,0:0,12,131	1/1:0,7:7:0,0.015926,0.984074:180,21,0	1/1:0,7:7:0,0.015926,0.984074:165,21,0	./.:0,0:0:0.258881,0.499845,0.241274:0,0,0	0/0:17,0:17:0.999985,1.5e-05,0:0,51,327	0/0:37,0:37:1,0,0:0,111,411	0/0:23,2:25:0.960522,0.039478,0:0,17,307	0/0:86,2:88:1,0,0:0,213,431	1/1:0,4:4:0,0.114634,0.885366:134,12,0
chr1	37583467	chr1_37583467_G_A	G	A	.	PASS	AF=0.416667;DP=240;NS=12;AN=24;MAF=0.416667;AC=10;AC_Het=6;AC_Hom=4;AC_Hemi=0;HWE=1	GT:AD:DP:GP:PL	./.:0,0:0:0.329285,0.489097,0.181618:0,0,0	0/1:0,1:1:7.7e-05,0.573787,0.426136:40,3,0	1/1:0,8:8:0,0.010409,0.989591:184,24,0	1/1:0,3:3:0,0.251842,0.748158:94,9,0	0/1:5,4:9:0,1,0:93,0,128	0/1:5,1:6:0.004289,0.995711,0:22,0,152	0/0:4,0:4:0.915055,0.084945,0:0,12,120	0/1:1,2:3:2e-06,0.999701,0.000297:56,0,31	0/0:16,0:16:0.999977,2.3e-05,0:0,48,334	0/0:40,1:41:1,0,0:0,83,338	0/0:24,1:25:0.999888,0.000112,0:0,41,253	0/1:81,36:117:0,1,0:159,0,365	0/1:6,1:7:0.016894,0.983106,0:16,0,178
chr1	37583499	chr1_37583499_A_G	A	G	.	PASS	AF=0.115385;DP=267;NS=13;AN=26;MAF=0.115385;AC=3;AC_Het=3;AC_Hom=0;AC_Hemi=0;HWE=1	GT:AD:DP:GP:PL	0/0:1,0:1:0.873806,0.126188,6e-06:0,3,35	0/0:1,0:1:0.873806,0.126188,6e-06:0,3,35	0/1:4,2:6:5e-06,0.999995,0:58,0,73	0/0:6,0:6:0.995508,0.004492,0:0,18,169	0/1:5,1:6:0.021674,0.978326,0:22,0,113	0/0:6,0:6:0.995508,0.004492,0:0,18,181	0/0:4,0:4:0.982269,0.017731,0:0,12,106	0/0:3,0:3:0.965156,0.034844,0:0,9,91	0/0:11,0:11:0.999859,0.000141,0:0,33,243	0/0:46,1:47:1,0,0:0,106,350	0/0:23,1:24:0.999863,0.000137,0:0,33,309	0/1:112,29:141:0.012726,0.987274,0:24,0,310	0/0:8,0:8:0.998873,0.001127,0:0,24,224
chr1	37583555	chr1_37583555_C_T	C	T	.	PASS	AF=0.153846;DP=216;NS=13;AN=26;MAF=0.153846;AC=4;AC_Het=4;AC_Hom=0;AC_Hemi=0;HWE=1	GT:AD:DP:GP:PL	0/1:0,2:2:1e-06,0.701483,0.298517:70,6,0	0/0:2,0:2:0.903845,0.096155,0:0,6,75	0/0:5,0:5:0.986877,0.013123,0:0,15,162	0/1:5,1:6:0.045367,0.954633,0:17,0,127	0/0:7,0:7:0.996687,0.003313,0:0,21,188	0/0:7,0:7:0.996687,0.003313,0:0,21,190	0/1:2,2:4:2e-06,0.999998,0:62,0,64	0/0:2,0:2:0.903845,0.096155,0:0,6,68	0/0:12,0:12:0.999896,0.000104,0:0,36,268	0/0:29,0:29:1,0,0:0,87,376	0/0:13,0:13:0.999948,5.2e-05,0:0,39,280	0/1:86,38:124:0,1,0:151,0,334	0/0:2,0:2:0.903845,0.096155,0:0,6,74
chr1	37583558	chr1_37583558_T_C	T	C	.	PASS	AF=0.115385;DP=214;NS=13;AN=26;MAF=0.115385;AC=3;AC_Het=3;AC_Hom=0;AC_Hemi=0;HWE=1	GT:AD:DP:GP:PL	0/1:0,2:2:1e-06,0.753154,0.246846:70,6,0	0/1:0,2:2:0,0.753154,0.246846:74,6,0	0/0:5,0:5:0.989862,0.010138,0:0,15,159	0/0:6,0:6:0.994905,0.005095,0:0,18,154	0/0:7,0:7:0.997446,0.002554,0:0,21,187	0/0:7,0:7:0.997446,0.002554,0:0,21,192	0/1:3,1:4:0.004858,0.995142,0:28,0,99	0/0:2,0:2:0.92427,0.07573,0:0,6,66	0/0:12,0:12:0.99992,8e-05,0:0,36,264	0/0:28,0:28:1,0,0:0,84,375	0/0:12,0:12:0.99992,8e-05,0:0,36,270	0/0:119,6:125:1,0,0:0,208,347	0/0:2,0:2:0.92427,0.07573,0:0,6,74
chr1	37583566	chr1_37583566_C_G	C	G	.	PASS	AF=0.115385;DP=208;NS=13;AN=26;MAF=0.115385;AC=3;AC_Het=1;AC_Hom=2;AC_Hemi=0;HWE=0.12	GT:AD:DP:GP:PL	0/0:2,0:2:0.93321,0.06679,0:0,6,70	0/0:2,0:2:0.93321,0.06679,0:0,6,75	0/0:3,0:3:0.965452,0.034548,0:0,9,98	1/1:0,4:4:0,0.466161,0.533839:108,12,0	0/0:5,0:5:0.991133,0.008867,0:0,15,141	0/0:6,1:7:0.583434,0.416566,0:4,0,159	0/1:3,1:4:0.005557,0.994443,0:28,0,96	0/0:2,0:2:0.93321,0.06679,0:0,6,60	0/0:13,0:13:0.999965,3.5e-05,0:0,39,265	0/0:26,0:26:1,0,0:0,78,369	0/0:10,0:10:0.999721,0.000279,0:0,30,232	0/0:91,0:91:1,0,0:0,274,378	0/0:2,0:2:0.93321,0.06679,0:0,6,74
chr1	37583655	chr1_37583655_G_A	G	A	.	PASS	AF=0.208333;DP=270;NS=12;AN=24;MAF=0.208333;AC=5;AC_Het=5;AC_Hom=0;AC_Hemi=0;HWE=1	GT:AD:DP:GP:PL	./.:0,0:0:0.550787,0.382727,0.066487:0,0,0	0/1:5,2:7:4.6e-05,0.999954,0:45,0,144	0/0:11,1:12:0.650464,0.349536,0:0,1,162	0/0:3,0:3:0.920084,0.079916,0:0,9,91	0/1:10,2:12:0.004368,0.995632,0:25,0,178	0/1:4,2:6:1.7e-05,0.999983,0:49,0,96	0/0:1,0:1:0.742135,0.257842,2.3e-05:0,3,36	0/1:2,2:4:2e-06,0.999998,1e-06:60,0,53	0/0:16,1:17:0.999427,0.000573,0:0,31,291	0/0:44,3:47:0.999994,6e-06,0:0,51,335	0/0:22,2:24:0.752941,0.247059,0:0,3,292	0/1:91,45:136:0,1,0:121,0,366	0/0:1,0:1:0.742143,0.257845,1.1e-05:0,3,39
chr1	37585024	chr1_37585024_C_T	C	T	.	PASS	AF=0.192308;DP=238;NS=13;AN=26;MAF=0.192308;AC=5;AC_Het=3;AC_Hom=2;AC_Hemi=0;HWE=0.373913	GT:AD:DP:GP:PL	1/1:0,6:6:0,0.109915,0.890085:158,18,0	0/1:3,2:5:3e-06,0.999997,0:59,0,88	0/0:1,0:1:0.798053,0.201943,4e-06:0,3,41	0/1:0,1:1:0.003144,0.795544,0.201312:30,3,0	0/0:7,0:7:0.996062,0.003938,0:0,21,208	0/1:6,1:7:0.048014,0.951986,0:16,0,166	0/0:11,0:11:0.999753,0.000247,0:0,33,287	0/0:7,0:7:0.996062,0.003938,0:0,21,188	0/0:14,0:14:0.999969,3.1e-05,0:0,42,279	0/0:38,0:38:1,0,0:0,114,411	0/0:23,0:23:1,0,0:0,69,378	0/0:107,0:107:1,0,0:0,322,466	0/0:11,0:11:0.999753,0.000247,0:0,33,256
chr1	37586761	chr1_37586761_A_G	A	G	.	PASS	AF=0.375;DP=266;NS=12;AN=24;MAF=0.375;AC=9;AC_Het=5;AC_Hom=4;AC_Hemi=0;HWE=1	GT:AD:DP:GP:PL	0/1:2,3:5:0,0.999997,3e-06:70,0,50	1/1:0,8:8:0,0.013065,0.986935:230,24,0	0/1:1,2:3:6e-06,0.999758,0.000236:52,0,31	./.:0,0:0:0.395484,0.466782,0.137733:0,0,0	0/1:5,2:7:6.8e-05,0.999932,0:41,0,141	0/0:18,0:18:0.999995,5e-06,0:0,54,341	0/0:11,0:11:0.999424,0.000576,0:0,33,281	0/0:7,0:7:0.990864,0.009136,0:0,21,206	0/1:19,2:21:0.08983,0.91017,0:9,0,302	0/0:36,0:36:1,0,0:0,108,400	0/0:19,0:19:0.999998,2e-06,0:0,57,344	1/1:3,109:112:0,0,1:411,242,0	0/1:7,12:19:0,1,0:255,0,165
chr1	37586774	chr1_37586774_T_C	T	C	.	PASS	AF=0.166667;DP=256;NS=12;AN=24;MAF=0.166667;AC=4;AC_Het=4;AC_Hom=0;AC_Hemi=0;HWE=1	GT:AD:DP:GP:PL	0/1:2,2:4:1.2e-05,0.999987,1e-06:53,0,52	0/0:10,0:10:0.999584,0.000416,0:0,30,271	0/1:0,2:2:1e-06,0.701247,0.298752:69,6,0	./.:0,0:0:0.679627,0.289536,0.030837:0,0,0	0/1:5,1:6:0.014797,0.985203,0:22,0,152	0/0:16,1:17:0.983948,0.016052,0:0,14,292	0/0:10,0:10:0.999584,0.000416,0:0,30,266	0/1:6,1:7:0.086696,0.913304,0:14,0,174	0/0:22,1:23:0.999596,0.000404,0:0,30,348	0/0:38,0:38:1,0,0:0,114,423	0/0:19,0:19:0.999999,1e-06,0:0,57,361	0/0:101,1:102:1,0,0:0,287,455	0/0:18,0:18:0.999998,2e-06,0:0,54,339
chr1	37586928	chr1_37586928_G_A	G	A	.	PASS	AF=0.115385;DP=261;NS=13;AN=26;MAF=0.115385;AC=3;AC_Het=3;AC_Hom=0;AC_Hemi=0;HWE=1	GT:AD:DP:GP:PL	0/1:12,8:20:0,1,0:141,0,186	0/0:11,0:11:0.999865,0.000135,0:0,33,270	0/0:2,0:2:0.935491,0.064509,0:0,6,66	0/1:1,1:2:0.004564,0.995327,0.000109:29,0,28	0/0:8,0:8:0.998924,0.001076,0:0,24,226	0/0:18,0:18:0.999999,1e-06,0:0,54,353	0/0:14,0:14:0.999983,1.7e-05,0:0,42,321	0/0:7,0:7:0.99785,0.00215,0:0,21,208	0/0:13,1:14:0.855834,0.144166,0:0,2,262	0/0:45,1:46:1,0,0:0,105,396	0/0:10,0:10:0.999731,0.000269,0:0,30,256	0/0:82,7:89:1,0,0:0,73,329	0/1:17,2:19:0.056616,0.943384,0:18,0,275
chr1	37590310	chr1_37590310_C_T	C	T	.	PASS	AF=0.166667;DP=173;NS=12;AN=24;MAF=0.166667;AC=4;AC_Het=2;AC_Hom=2;AC_Hemi=0;HWE=0.254658	GT:AD:DP:GP:PL	0/0:2,0:2:0.917401,0.082599,0:0,6,63	0/0:2,0:2:0.917401,0.082599,0:0,6,70	0/1:1,1:2:0.099385,0.899328,0.001287:14,0,18	./.:0,0:0:0.718093,0.258621,0.023286:0,0,0	0/0:7,0:7:0.997194,0.002806,0:0,21,218	0/0:9,0:9:0.999297,0.000703,0:0,27,254	0/1:1,4:5:0,0.999426,0.000574:113,0,22	1/1:0,4:4:0,0.409727,0.590273:125,12,0	0/0:30,0:30:1,0,0:0,90,407	0/0:62,0:62:1,0,0:0,187,449	0/0:30,0:30:1,0,0:0,90,407	0/0:9,0:9:0.999297,0.000703,0:0,27,169	0/0:11,0:11:0.999824,0.000176,0:0,33,268
chr1	37593333	chr1_37593333_A_G	A	G	.	PASS	AF=0.458333;DP=232;NS=12;AN=24;MAF=0.458333;AC=11;AC_Het=3;AC_Hom=8;AC_Hemi=0;HWE=0.103129	GT:AD:DP:GP:PL	0/0:11,0:11:0.99913,0.00087,0:0,33,219	1/1:0,7:7:0,0.017215,0.982785:191,21,0	0/1:0,1:1:9.4e-05,0.528508,0.471398:38,3,0	./.:0,0:0:0.279375,0.498369,0.222256:0,0,0	0/0:6,0:6:0.972884,0.027116,0:0,18,179	1/1:0,5:5:0,0.065481,0.934519:161,15,0	1/1:0,3:3:0,0.218922,0.781078:89,9,0	0/1:2,1:3:0.000356,0.999643,1e-06:32,0,55	0/0:20,0:20:0.999998,2e-06,0:0,60,315	0/0:47,0:47:1,0,0:0,141,392	0/0:23,2:25:0.881339,0.118661,0:0,11,280	1/1:0,101:101:0,0,1:467,304,0	0/1:2,1:3:0.001416,0.99857,1.4e-05:26,0,45
chr1	37596202	chr1_37596202_C_T	C	T	.	PASS	AF=0.333333;DP=242;NS=12;AN=24;MAF=0.333333;AC=8;AC_Het=8;AC_Hom=0;AC_Hemi=0;HWE=0.216045	GT:AD:DP:GP:PL	./.:0,0:0:0.427396,0.452719,0.119885:0,0,0	0/1:5,2:7:1e-05,0.99999,0:50,0,110	0/1:13,3:16:1e-06,0.999999,0:62,0,234	0/1:7,2:9:0.004395,0.995605,0:23,0,160	0/1:5,1:6:0.006004,0.993996,0:22,0,133	0/1:2,1:3:0.005959,0.994039,3e-06:22,0,50	0/0:1,0:1:0.653745,0.346236,1.8e-05:0,3,40	0/1:1,1:2:0.001192,0.998724,8.4e-05:29,0,35	0/0:20,0:20:0.999999,1e-06,0:0,60,311	0/0:63,1:64:1,0,0:0,156,411	0/1:12,3:15:9.5e-05,0.999905,0:40,0,255	0/0:91,0:91:1,0,0:0,274,445	0/1:7,1:8:0.018831,0.981169,0:17,0,151
chr1	37598228	chr1_37598228_A_T	A	T	.	PASS	AF=0.181818;DP=213;NS=11;AN=22;MAF=0.181818;AC=4;AC_Het=4;AC_Hom=0;AC_Hemi=0;HWE=1	GT:AD:DP:GP:PL	./.:0,0:0:0.657049,0.307073,0.035878:0,0,0	0/1:3,3:6:0,1,0:88,0,70	0/0:13,0:13:0.999943,5.7e-05,0:0,39,268	./.:0,0:0:0.657049,0.307073,0.035878:0,0,0	0/0:6,0:6:0.992751,0.007249,0:0,18,169	0/0:2,0:2:0.895387,0.104613,0:0,6,68	0/0:3,0:3:0.944807,0.055193,0:0,9,93	0/1:3,2:5:4e-06,0.999996,0:57,0,85	0/0:12,0:12:0.999886,0.000114,0:0,36,262	0/0:44,0:44:1,0,0:0,132,411	0/0:20,0:20:1,0,0:0,60,335	0/1:61,32:93:0,1,0:255,0,355	0/1:7,2:9:0.000109,0.999891,0:43,0,159
chr1	37598271	chr1_37598271_A_T	A	T	.	PASS	AF=0.5;DP=195;NS=12;AN=24;MAF=0.5;AC=12;AC_Het=4;AC_Hom=8;AC_Hemi=0;HWE=0.281462	GT:AD:DP:GP:PL	./.:0,0:0:0.266933,0.499445,0.233622:0,0,0	0/0:3,0:3:0.810455,0.189545,0:0,9,108	1/1:1,11:12:0,0.397554,0.602446:220,5,0	1/1:0,2:2:0,0.348301,0.651699:75,6,0	0/1:3,2:5:1e-06,0.999999,0:56,0,102	0/1:0,1:1:0.001101,0.516085,0.482815:27,3,0	1/1:0,3:3:0,0.210873,0.789127:99,9,0	0/1:1,1:2:0.00017,0.999682,0.000149:35,0,35	0/0:9,0:9:0.996359,0.003641,0:0,27,241	0/0:47,0:47:1,0,0:0,141,406	0/0:17,0:17:0.999986,1.4e-05,0:0,51,281	0/1:56,26:82:0,1,0:232,0,358	1/1:0,4:4:0,0.117862,0.882138:112,12,0
chr1	37598281	chr1_37598281_C_T	C	T	.	PASS	AF=0.291667;DP=202;NS=12;AN=24;MAF=0.291667;AC=7;AC_Het=3;AC_Hom=4;AC_Hemi=0;HWE=0.194508	GT:AD:DP:GP:PL	./.:0,0:0:0.509565,0.408546,0.081889:0,0,0	0/0:3,0:3:0.908912,0.091088,0:0,9,100	0/0:12,0:12:0.999804,0.000196,0:0,36,253	0/0:3,0:3:0.908912,0.091088,0:0,9,109	0/0:5,0:5:0.975559,0.024441,0:0,15,164	0/1:0,1:1:0.00354,0.711309,0.28515:27,3,0	1/1:0,3:3:0,0.384091,0.615909:87,9,0	0/1:1,1:2:0.000396,0.999524,8e-05:35,0,34	0/0:9,0:9:0.998437,0.001563,0:0,27,228	0/0:45,0:45:1,0,0:0,135,412	0/0:18,0:18:0.999997,3e-06,0:0,54,295	0/1:64,25:89:0,1,0:211,0,343	1/1:0,4:4:0,0.237691,0.762309:104,12,0
chr1	37598321	chr1_37598321_T_G	T	G	.	PASS	AF=0.291667;DP=215;NS=12;AN=24;MAF=0.291667;AC=7;AC_Het=3;AC_Hom=4;AC_Hemi=0;HWE=0.194508	GT:AD:DP:GP:PL	./.:0,0:0:0.452707,0.440256,0.107037:0,0,0	0/0:3,0:3:0.891616,0.108384,0:0,9,99	1/1:0,9:9:0,0.007969,0.992031:233,27,0	1/1:0,6:6:0,0.060384,0.939616:192,18,0	0/1:4,2:6:1e-05,0.99999,0:50,0,116	0/1:2,1:3:0.001302,0.998693,5e-06:29,0,47	0/0:6,0:6:0.985033,0.014967,0:0,18,159	0/0:2,0:2:0.804427,0.195573,0:0,6,72	0/0:13,1:14:0.627393,0.372607,0:0,2,254	0/0:43,4:47:0.969144,0.030856,0:0,15,333	0/0:19,1:20:0.996313,0.003687,0:0,24,336	0/1:74,23:97:0,1,0:138,0,336	0/0:2,0:2:0.804427,0.195573,0:0,6,75
chr1	37598713	chr1_37598713_G_A	G	A	.	PASS	AF=0.25;DP=260;NS=12;AN=24;MAF=0.25;AC=6;AC_Het=6;AC_Hom=0;AC_Hemi=0;HWE=0.529258	GT:AD:DP:GP:PL	0/1:0,1:1:0.003033,0.723475,0.273492:28,3,0	0/0:2,0:2:0.841037,0.158963,0:0,6,69	0/1:5,10:15:0,1,0:195,0,96	0/0:4,0:4:0.954881,0.045119,0:0,12,110	0/1:6,5:11:0,1,0:96,0,170	./.:0,0:0:0.526608,0.398139,0.075253:0,0,0	0/0:2,0:2:0.841037,0.158963,0:0,6,67	0/1:4,1:5:0.248636,0.751364,0:6,0,122	0/0:26,1:27:0.999955,4.5e-05,0:0,42,336	0/1:51,10:61:4.2e-05,0.999958,0:45,0,341	0/0:32,1:33:1,0,0:0,69,390	0/0:4,2:6:0.801154,0.198817,2.9e-05:0,5,36	0/1:3,2:5:1e-06,0.999999,0:62,0,77
chr1	37598723	chr1_37598723_T_A	T	A	.	PASS	AF=0.192308;DP=271;NS=13;AN=26;MAF=0.192308;AC=5;AC_Het=5;AC_Hom=0;AC_Hemi=0;HWE=1	GT:AD:DP:GP:PL	0/1:0,1:1:0.004387,0.777305,0.218309:28,3,0	0/0:2,0:2:0.876868,0.123132,0:0,6,72	0/1:9,7:16:0,1,0:143,0,204	0/0:2,0:2:0.876867,0.123132,0:0,6,54	0/0:11,1:12:0.977998,0.022002,0:0,14,239	0/0:1,0:1:0.780717,0.219263,1.9e-05:0,3,35	0/0:3,0:3:0.934395,0.065605,0:0,9,109	0/1:5,1:6:0.470141,0.529859,0:3,0,137	0/1:24,3:27:0.014032,0.985968,0:21,0,294	0/1:47,11:58:0,1,0:68,0,352	0/0:31,3:34:0.59912,0.40088,0:1,0,346	0/0:101,1:102:1,0,0:0,281,428	0/0:5,0:5:0.98275,0.01725,0:0,15,155
chr1	37601469	chr1_37601469_A_T	A	T	.	PASS	AF=0.125;DP=168;NS=12;AN=24;MAF=0.125;AC=3;AC_Het=3;AC_Hom=0;AC_Hemi=0;HWE=1	GT:AD:DP:GP:PL	./.:0,0:0:0.722462,0.255032,0.022507:0,0,0	0/0:5,0:5:0.989089,0.010911,0:0,15,151	0/0:4,0:4:0.978414,0.021586,0:0,12,120	0/0:1,0:1:0.849976,0.150021,3e-06:0,3,40	0/0:3,0:3:0.95774,0.04226,0:0,9,114	0/0:2,0:2:0.918907,0.081093,0:0,6,75	0/1:1,1:2:0.00449,0.995482,2.8e-05:28,0,35	0/0:1,0:1:0.849977,0.150021,2e-06:0,3,41	0/0:27,2:29:0.998018,0.001982,0:0,22,336	0/0:61,4:65:1,0,0:0,68,359	0/1:36,5:41:0.117456,0.882544,0:13,0,332	0/1:1,11:12:0,0.777665,0.222335:143,5,0	0/0:3,0:3:0.95774,0.04226,0:0,9,69
chr1	37602010	chr1_37602010_G_A	G	A	.	PASS	AF=0.166667;DP=215;NS=12;AN=24;MAF=0.166667;AC=4;AC_Het=4;AC_Hom=0;AC_Hemi=0;HWE=1	GT:AD:DP:GP:PL	./.:0,0:0:0.658405,0.306033,0.035562:0,0,0	0/0:2,0:2:0.895897,0.104103,0:0,6,82	0/1:5,3:8:0,1,0:66,0,105	0/0:3,0:3:0.945091,0.054909,0:0,9,89	0/1:7,2:9:7.4e-05,0.999926,0:45,0,171	0/0:3,0:3:0.945091,0.054909,0:0,9,95	0/1:2,1:3:0.051464,0.948535,1e-06:16,0,49	0/0:1,0:1:0.811419,0.188576,6e-06:0,3,39	0/0:34,0:34:1,0,0:0,102,414	0/0:63,0:63:1,0,0:0,190,441	0/0:38,0:38:1,0,0:0,114,416	0/1:5,41:46:0,0.929181,0.070819:122,0,2	0/0:2,0:2:0.895896,0.104104,0:0,6,69
chr1	37603688	chr1_37603688_T_A	T	A	.	PASS	AF=0.5;DP=240;NS=11;AN=22;MAF=0.5;AC=11;AC_Het=3;AC_Hom=8;AC_Hemi=0;HWE=0.221583	GT:AD:DP:GP:PL	./.:0,0:0:0.259182,0.499834,0.240984:0,0,0	0/1:7,1:8:0.025786,0.974214,0:13,0,184	1/1:0,2:2:3e-06,0.341466,0.658531:54,6,0	./.:0,0:0:0.259182,0.499834,0.240984:0,0,0	0/0:8,0:8:0.992524,0.007476,0:0,24,215	0/1:1,5:6:0,0.996132,0.003868:108,0,21	1/1:0,2:2:2e-06,0.341466,0.658531:55,6,0	0/0:1,0:1:0.509025,0.490825,0.00015:0,3,35	0/1:24,3:27:0.001359,0.998641,0:26,0,317	0/0:40,3:43:0.99999,1e-05,0:0,53,373	0/0:19,1:20:0.988513,0.011487,0:0,22,328	1/1:0,114:114:0,0,1:479,343,0	1/1:0,9:9:0,0.004034,0.995966:211,27,0
chr1	37603954	chr1_37603954_G_A	G	A	.	PASS	AF=0.166667;DP=210;NS=12;AN=24;MAF=0.166667;AC=4;AC_Het=4;AC_Hom=0;AC_Hemi=0;HWE=1	GT:AD:DP:GP:PL	./.:0,0:0:0.673269,0.294522,0.03221:0,0,0	0/0:5,0:5:0.986515,0.013485,0:0,15,149	0/1:5,3:8:0,1,0:76,0,105	0/0:3,0:3:0.948155,0.051845,0:0,9,107	0/0:2,0:2:0.90142,0.09858,0:0,6,61	0/0:6,0:6:0.993212,0.006788,0:0,18,170	0/0:4,0:4:0.973388,0.026612,0:0,12,132	0/0:1,0:1:0.820521,0.179467,1.2e-05:0,3,35	0/1:16,2:18:0.06869,0.93131,0:15,0,255	0/1:34,5:39:0.002333,0.997667,0:30,0,321	0/1:23,4:27:0.000192,0.999808,0:41,0,305	0/0:89,0:89:1,0,0:0,268,430	0/0:8,0:8:0.998294,0.001706,0:0,24,223
chr1	37603961	chr1_37603961_G_A	G	A	.	PASS	AF=0.375;DP=205;NS=12;AN=24;MAF=0.375;AC=9;AC_Het=5;AC_Hom=4;AC_Hemi=0;HWE=1	GT:AD:DP:GP:PL	./.:0,0:0:0.396131,0.466517,0.137352:0,0,0	0/1:6,1:7:0.033199,0.966801,0:14,0,143	1/1:0,7:7:0,0.025848,0.974152:132,21,0	1/1:0,2:2:0,0.459199,0.540801:67,6,0	0/1:1,1:2:0.016695,0.983189,0.000116:17,0,34	0/1:5,1:6:0.033102,0.966898,0:14,0,137	0/0:4,0:4:0.931443,0.068557,0:0,12,138	0/0:1,0:1:0.629348,0.370583,6.9e-05:0,3,35	0/1:11,3:14:1.2e-05,0.999988,0:49,0,220	0/0:33,4:37:0.978869,0.021131,0:0,17,348	0/1:22,4:26:9.4e-05,0.999906,0:40,0,305	0/0:90,0:90:1,0,0:0,271,432	0/0:9,0:9:0.997705,0.002295,0:0,27,236
chr1	37603977	chr1_37603977_C_T	C	T	.	PASS	AF=0.166667;DP=204;NS=12;AN=24;MAF=0.166667;AC=4;AC_Het=2;AC_Hom=2;AC_Hemi=0;HWE=0.254658	GT:AD:DP:GP:PL	./.:0,0:0:0.704523,0.269672,0.025806:0,0,0	1/1:0,4:4:0,0.395078,0.604922:115,12,0	0/1:6,1:7:0.323882,0.676118,0:7,0,113	0/0:1,0:1:0.839358,0.16064,2e-06:0,3,41	0/0:1,0:1:0.839358,0.16064,2e-06:0,3,41	0/0:8,0:8:0.998507,0.001493,0:0,24,194	0/0:2,0:2:0.912666,0.087334,0:0,6,74	0/0:1,0:1:0.839351,0.160639,1e-05:0,3,35	0/0:19,1:20:0.99636,0.00364,0:0,20,303	0/0:37,0:37:1,0,0:0,111,397	0/0:26,1:27:0.999977,2.3e-05,0:0,42,351	0/0:88,0:88:1,0,0:0,265,437	0/1:5,2:7:5.3e-05,0.999947,0:47,0,115
chr1	37605404	chr1_37605404_A_G	A	G	.	PASS	AF=0.115385;DP=255;NS=13;AN=26;MAF=0.115385;AC=3;AC_Het=3;AC_Hom=0;AC_Hemi=0;HWE=1	GT:AD:DP:GP:PL	0/0:1,0:1:0.87071,0.12928,1e-05:0,3,33	0/0:8,0:8:0.998841,0.001159,0:0,24,225	0/0:21,0:21:1,0,0:0,63,360	0/1:7,2:9:0.006006,0.993994,0:27,0,175	0/0:8,0:8:0.998841,0.001159,0:0,24,220	0/1:2,1:3:0.026208,0.973791,1e-06:21,0,50	0/0:1,0:1:0.870717,0.129281,2e-06:0,3,41	0/1:0,1:1:0.001169,0.869699,0.129132:37,3,0	0/0:12,0:12:0.999928,7.2e-05,0:0,36,262	0/0:55,0:55:1,0,0:0,166,413	0/0:27,1:28:0.999996,4e-06,0:0,48,353	0/0:100,1:101:1,0,0:0,280,445	0/0:6,0:6:0.995382,0.004618,0:0,18,182
chr1	37605631	chr1_37605631_C_T	C	T	.	PASS	AF=0.166667;DP=243;NS=12;AN=24;MAF=0.166667;AC=4;AC_Het=0;AC_Hom=4;AC_Hemi=0;HWE=0.00621118	GT:AD:DP:GP:PL	./.:0,0:0:0.684249,0.285889,0.029862:0,0,0	0/0:5,0:5:0.987112,0.012888,0:0,15,161	1/1:0,18:18:0,3.7e-05,0.999963:361,54,0	0/0:6,0:6:0.993514,0.006486,0:0,18,179	0/0:8,0:8:0.998371,0.001629,0:0,24,232	0/0:4,0:4:0.974552,0.025448,0:0,12,106	0/0:3,0:3:0.950367,0.049633,0:0,9,106	0/0:3,0:3:0.950367,0.049633,0:0,9,106	0/0:13,0:13:0.999949,5.1e-05,0:0,39,296	0/0:43,0:43:1,0,0:0,129,405	0/0:17,0:17:0.999997,3e-06,0:0,51,333	1/1:0,115:115:0,0,1:464,346,0	0/0:8,0:8:0.998371,0.001629,0:0,24,224
chr1	37606066	chr1_37606066_A_G	A	G	.	PASS	AF=0.384615;DP=179;NS=13;AN=26;MAF=0.384615;AC=10;AC_Het=2;AC_Hom=8;AC_Hemi=0;HWE=0.0196258	GT:AD:DP:GP:PL	0/0:1,0:1:0.601476,0.398419,0.000105:0,3,34	1/1:0,3:3:0,0.273995,0.726005:113,9,0	1/1:0,8:8:0,0.011656,0.988344:223,24,0	1/1:0,4:4:0,0.158744,0.841256:117,12,0	0/1:7,1:8:0.018951,0.981049,0:16,0,195	0/0:5,0:5:0.960247,0.039753,0:0,15,171	0/0:2,0:2:0.751203,0.248797,0:0,6,70	0/0:3,0:3:0.857929,0.142071,0:0,9,107	0/0:13,0:13:0.999838,0.000162,0:0,39,287	0/0:54,0:54:1,0,0:0,163,429	0/0:21,0:21:0.999999,1e-06,0:0,63,369	1/1:1,52:53:0,0,1:382,123,0	0/1:3,1:4:0.006012,0.993988,0:21,0,93
chr1	37606141	chr1_37606141_T_C	T	C	.	PASS	AF=0.181818;DP=125;NS=11;AN=22;MAF=0.181818;AC=4;AC_Het=4;AC_Hom=0;AC_Hemi=0;HWE=1	GT:AD:DP:GP:PL	0/0:1,0:1:0.762256,0.237737,7e-06:0,3,40	0/1:1,2:3:7e-06,0.998023,0.00197:54,0,19	0/1:0,1:1:0.001223,0.761326,0.237451:33,3,0	0/0:2,0:2:0.865095,0.134904,0:0,6,58	0/0:2,0:2:0.865096,0.134904,0:0,6,74	0/1:0,1:1:0.000308,0.762024,0.237669:39,3,0	0/0:1,0:1:0.762254,0.237737,9e-06:0,3,39	./.:0,0:0:0.58104,0.36244,0.05652:0,0,0	0/0:10,0:10:0.999391,0.000609,0:0,30,230	0/0:39,0:39:1,0,0:0,117,422	0/0:35,0:35:1,0,0:0,105,424	0/1:4,26:30:0,0.991174,0.008826:309,0,12	./.:0,0:0:0.58104,0.36244,0.05652:0,0,0
chr1	37606286	chr1_37606286_G_A	G	A	.	PASS	AF=0.166667;DP=235;NS=12;AN=24;MAF=0.166667;AC=4;AC_Het=2;AC_Hom=2;AC_Hemi=0;HWE=0.254658	GT:AD:DP:GP:PL	0/1:5,2:7:6.7e-05,0.999933,0:46,0,109	0/0:8,0:8:0.998573,0.001427,0:0,24,214	0/0:17,0:17:0.999997,3e-06,0:0,51,352	0/1:2,2:4:3.5e-05,0.999965,1e-06:49,0,52	0/0:7,0:7:0.997151,0.002849,0:0,21,176	0/0:6,0:6:0.994317,0.005683,0:0,18,168	0/0:3,0:3:0.956276,0.043724,0:0,9,100	0/0:2,0:2:0.916215,0.083785,0:0,6,79	0/0:21,0:21:1,0,0:0,63,377	0/0:46,4:50:0.999329,0.000671,0:0,27,350	0/0:31,0:31:1,0,0:0,93,413	1/1:10,68:78:0,0.427199,0.572801:293,12,0	./.:0,0:0:0.714671,0.261422,0.023907:0,0,0
chr1	37607335	chr1_37607335_C_T	C	T	.	PASS	AF=0.5;DP=255;NS=13;AN=26;MAF=0.5;AC=13;AC_Het=3;AC_Hom=10;AC_Hemi=0;HWE=0.0892525	GT:AD:DP:GP:PL	0/1:1,1:2:0.00022,0.999598,0.000182:34,0,34	0/0:3,0:3:0.814824,0.185176,0:0,9,110	1/1:0,28:28:0,0,1:392,84,0	1/1:0,3:3:0,0.215687,0.784313:103,9,0	0/1:4,4:8:0,1,0:122,0,113	1/1:0,2:2:0,0.354842,0.645158:77,6,0	0/1:0,1:1:0.000229,0.523696,0.476075:34,3,0	1/1:0,2:2:0,0.354842,0.645158:68,6,0	0/0:28,0:28:1,0,0:0,84,405	0/0:67,0:67:1,0,0:0,202,446	0/0:30,0:30:1,0,0:0,90,409	0/0:79,0:79:1,0,0:0,238,427	1/1:0,2:2:0,0.354842,0.645158:73,6,0
chr1	37611012	chr1_37611012_C_T	C	T	.	PASS	AF=0.181818;DP=267;NS=11;AN=22;MAF=0.181818;AC=4;AC_Het=0;AC_Hom=4;AC_Hemi=0;HWE=0.0075188	GT:AD:DP:GP:PL	./.:0,0:0:0.693921,0.278197,0.027883:0,0,0	1/1:0,5:5:0,0.237677,0.762323:162,15,0	0/0:22,0:22:1,0,0:0,66,373	0/0:16,1:17:0.962903,0.037097,0:0,10,293	0/0:11,0:11:0.999804,0.000196,0:0,33,277	0/0:2,0:2:0.908905,0.091095,0:0,6,76	./.:0,0:0:0.693921,0.278197,0.027883:0,0,0	0/0:1,0:1:0.833018,0.166979,3e-06:0,3,41	0/0:18,0:18:0.999998,2e-06,0:0,54,351	0/0:49,0:49:1,0,0:0,148,426	0/0:25,0:25:1,0,0:0,75,381	0/0:113,0:113:1,0,0:0,340,460	1/1:0,4:4:0,0.384072,0.615928:136,12,0
chr1	37611291	chr1_37611291_C_T	C	T	.	PASS	AF=0.375;DP=273;NS=12;AN=24;MAF=0.375;AC=9;AC_Het=1;AC_Hom=8;AC_Hemi=0;HWE=0.00605734	GT:AD:DP:GP:PL	./.:0,0:0:0.430586,0.451209,0.118205:0,0,0	0/0:3,0:3:0.884186,0.115814,0:0,9,109	0/0:29,0:29:1,0,0:0,87,395	0/0:12,0:12:0.999744,0.000256,0:0,36,292	0/0:12,0:12:0.999744,0.000256,0:0,36,294	1/1:0,6:6:0,0.056283,0.943717:191,18,0	1/1:0,3:3:0,0.323013,0.676987:85,9,0	1/1:0,2:2:0,0.488302,0.511698:77,6,0	0/0:14,0:14:0.999936,6.4e-05,0:0,42,254	0/0:35,0:35:1,0,0:0,105,414	0/0:20,0:20:0.999999,1e-06,0:0,60,360	1/1:0,132:132:0,0,1:483,397,0	0/1:1,4:5:0,0.997358,0.002642:120,0,20
chr1	37611903	chr1_37611903_C_T	C	T	.	PASS	AF=0.153846;DP=200;NS=13;AN=26;MAF=0.153846;AC=4;AC_Het=4;AC_Hom=0;AC_Hemi=0;HWE=1	GT:AD:DP:GP:PL	0/0:2,0:2:0.912986,0.087014,0:0,6,64	0/1:4,1:5:0.077297,0.922703,0:15,0,122	0/1:12,2:14:0.011753,0.988247,0:23,0,261	0/1:3,1:4:0.013092,0.986908,0:23,0,86	0/0:7,0:7:0.997031,0.002969,0:0,21,183	0/0:2,0:2:0.912986,0.087014,0:0,6,69	0/1:2,1:3:0.005242,0.994728,3e-05:27,0,35	0/0:2,0:2:0.912986,0.087014,0:0,6,62	0/0:15,0:15:0.999988,1.2e-05,0:0,45,286	0/0:28,1:29:1,0,0:0,71,343	0/0:16,0:16:0.999994,6e-06,0:0,48,261	0/0:94,0:94:1,0,0:0,283,445	0/0:6,0:6:0.994079,0.005921,0:0,18,181
chr1	37612864	chr1_37612864_A_G	A	G	.	PASS	AF=0.5;DP=256;NS=13;AN=26;MAF=0.5;AC=13;AC_Het=3;AC_Hom=10;AC_Hemi=0;HWE=0.0892525	GT:AD:DP:GP:PL	0/0:3,0:3:0.803141,0.196859,0:0,9,81	0/0:6,0:6:0.970273,0.029727,0:0,18,180	1/1:0,22:22:0,0,1:386,66,0	1/1:0,15:15:0,6.2e-05,0.999938:336,45,0	0/1:1,3:4:0,0.998438,0.001562:74,0,25	0/1:1,5:6:0,0.987675,0.012325:133,0,16	1/1:0,6:6:0,0.030886,0.969114:192,18,0	0/1:1,1:2:0.000162,0.999682,0.000156:35,0,35	0/0:19,0:19:0.999996,4e-06,0:0,57,359	0/0:55,0:55:1,0,0:0,166,427	0/0:17,0:17:0.999985,1.5e-05,0:0,51,344	1/1:1,98:99:0,0,1:451,271,0	1/1:0,2:2:0,0.337726,0.662273:67,6,0
chr1	37619448	chr1_37619448_A_G	A	G	.	PASS	AF=0.461538;DP=266;NS=13;AN=26;MAF=0.461538;AC=12;AC_Het=4;AC_Hom=8;AC_Hemi=0;HWE=0.260843	GT:AD:DP:GP:PL	1/1:0,3:3:0,0.232767,0.767233:80,9,0	0/1:1,2:3:0,0.996718,0.003282:67,0,21	1/1:0,5:5:0,0.070498,0.929502:133,15,0	0/1:1,2:3:0,0.998351,0.001648:61,0,24	0/1:5,8:13:0,1,0:208,0,108	1/1:0,5:5:0,0.070498,0.929502:167,15,0	0/0:6,0:6:0.974897,0.025103,0:0,18,176	0/0:5,0:5:0.951024,0.048976,0:0,15,168	0/0:23,0:23:1,0,0:0,69,339	0/0:55,0:55:1,0,0:0,166,413	0/0:24,0:24:1,0,0:0,72,374	1/1:4,104:108:0,0,1:409,206,0	0/1:1,9:10:0,0.959534,0.040466:215,0,10
chr1	37619520	chr1_37619520_A_G	A	G	.	PASS	AF=0.230769;DP=272;NS=13;AN=26;MAF=0.230769;AC=6;AC_Het=4;AC_Hom=2;AC_Hemi=0;HWE=0.522981	GT:AD:DP:GP:PL	1/1:0,3:3:0,0.468628,0.531372:100,9,0	0/1:6,1:7:0.017615,0.982385,0:20,0,169	0/0:14,1:15:0.85243,0.14757,0:0,5,281	0/1:4,1:5:0.027485,0.972515,0:18,0,100	0/1:12,2:14:0.001721,0.998279,0:30,0,242	0/0:9,0:9:0.998894,0.001106,0:0,27,239	0/0:4,0:4:0.965781,0.034219,0:0,12,134	0/0:3,0:3:0.933825,0.066175,0:0,9,102	0/1:15,3:18:0.000831,0.999169,0:33,0,266	0/0:44,4:48:0.990725,0.009275,0:0,18,339	0/0:19,0:19:0.999999,1e-06,0:0,57,352	0/0:112,4:116:1,0,0:0,235,412	0/0:11,0:11:0.999723,0.000277,0:0,33,276
chr1	37619724	chr1_37619724_C_T	C	T	.	PASS	AF=0.166667;DP=257;NS=12;AN=24;MAF=0.166667;AC=4;AC_Het=2;AC_Hom=2;AC_Hemi=0;HWE=0.254658	GT:AD:DP:GP:PL	0/1:1,1:2:0.001934,0.997984,8.2e-05:31,0,31	./.:0,0:0:0.687611,0.283224,0.029165:0,0,0	0/0:13,0:13:0.99995,5e-05,0:0,39,296	0/0:2,0:2:0.906641,0.093359,0:0,6,68	0/0:11,0:11:0.999799,0.000201,0:0,33,283	0/0:7,0:7:0.996793,0.003207,0:0,21,187	0/0:6,0:6:0.993606,0.006394,0:0,18,190	0/0:2,0:2:0.906641,0.093359,0:0,6,68	0/0:13,0:13:0.99995,5e-05,0:0,39,263	0/0:45,0:45:1,0,0:0,135,430	0/1:16,2:18:0.096119,0.903881,0:14,0,291	1/1:2,117:119:0,0,1:437,301,0	0/0:18,0:18:0.999998,2e-06,0:0,54,345
chr1	37625055	chr1_37625055_T_A	T	A	.	PASS	AF=0.458333;DP=251;NS=12;AN=24;MAF=0.458333;AC=11;AC_Het=3;AC_Hom=8;AC_Hemi=0;HWE=0.103129	GT:AD:DP:GP:PL	./.:0,0:0:0.316222,0.492228,0.191549:0,0,0	0/0:1,0:1:0.5623,0.437632,6.8e-05:0,3,37	0/1:11,5:16:0,1,0:98,0,238	1/1:0,8:8:0,0.009938,0.990062:220,24,0	0/1:4,5:9:0,1,0:133,0,101	1/1:0,2:2:0,0.391142,0.608858:75,6,0	1/1:0,2:2:0,0.391142,0.608858:77,6,0	0/1:3,1:4:0.003238,0.996762,0:23,0,95	0/0:21,0:21:0.999999,1e-06,0:0,63,356	0/0:51,0:51:1,0,0:0,154,430	0/0:21,0:21:0.999999,1e-06,0:0,63,361	0/0:111,0:111:1,0,0:0,334,463	1/1:0,4:4:0,0.138378,0.861622:132,12,0
chr1	37625283	chr1_37625283_T_C	T	C	.	PASS	AF=0.384615;DP=277;NS=13;AN=26;MAF=0.384615;AC=10;AC_Het=2;AC_Hom=8;AC_Hemi=0;HWE=0.0196258	GT:AD:DP:GP:PL	0/0:13,0:13:0.999864,0.000136,0:0,39,281	1/1:0,8:8:0,0.013826,0.986174:225,24,0	0/1:7,1:8:0.041509,0.958491,0:13,0,159	0/0:10,0:10:0.998913,0.001087,0:0,30,274	0/0:8,0:8:0.995666,0.004334,0:0,24,234	1/1:0,3:3:0,0.309698,0.690302:96,9,0	0/1:4,3:7:0,1,0:96,0,107	1/1:0,3:3:0,0.309698,0.690302:111,9,0	0/0:14,0:14:0.999932,6.8e-05,0:0,42,315	0/0:50,0:50:1,0,0:0,151,434	0/0:20,0:20:0.999999,1e-06,0:0,60,370	0/0:114,0:114:1,0,0:0,343,466	1/1:0,7:7:0,0.027274,0.972726:192,21,0
chr1	37626238	chr1_37626238_T_C	T	C	.	PASS	AF=0.461538;DP=175;NS=13;AN=26;MAF=0.461538;AC=12;AC_Het=2;AC_Hom=10;AC_Hemi=0;HWE=0.0206165	GT:AD:DP:GP:PL	0/1:8,14:22:0,1,0:262,0,172	1/1:0,4:4:0,0.132924,0.867076:122,12,0	1/1:0,13:13:0,0.000299,0.999701:269,39,0	1/1:0,7:7:0,0.018802,0.981198:183,21,0	0/1:4,2:6:1e-06,0.999999,0:57,0,123	0/0:3,0:3:0.830679,0.169321,0:0,9,93	1/1:0,2:2:0,0.380121,0.619879:69,6,0	0/0:5,0:5:0.951513,0.048487,0:0,15,147	0/0:17,0:17:0.999988,1.2e-05,0:0,51,278	0/0:32,0:32:1,0,0:0,96,325	0/0:10,0:10:0.99841,0.00159,0:0,30,242	0/0:46,0:46:1,0,0:0,138,371	1/1:0,8:8:0,0.00949,0.99051:233,24,0
chr1	37635311	chr1_37635311_G_A	G	A	.	PASS	AF=0.346154;DP=140;NS=13;AN=26;MAF=0.346154;AC=9;AC_Het=5;AC_Hom=4;AC_Hemi=0;HWE=0.578215	GT:AD:DP:GP:PL	0/0:5,0:5:0.967076,0.032924,0:0,15,136	1/1:0,3:3:0,0.314559,0.685441:109,9,0	0/0:9,0:9:0.997877,0.002123,0:0,27,259	0/0:5,0:5:0.967076,0.032924,0:0,15,162	0/0:6,0:6:0.983262,0.016738,0:0,18,193	1/1:0,3:3:0,0.314559,0.685441:95,9,0	0/1:0,1:1:0.00015,0.647255,0.352595:39,3,0	0/1:0,1:1:0.000237,0.647198,0.352564:37,3,0	0/1:6,3:9:0,1,0:81,0,157	0/1:20,6:26:0,1,0:116,0,308	0/1:13,4:17:0,1,0:94,0,262	0/0:48,0:48:1,0,0:0,144,399	0/0:7,0:7:0.991561,0.008439,0:0,21,211
chr1	37635358	chr1_37635358_A_G	A	G	.	PASS	AF=0.363636;DP=92;NS=11;AN=22;MAF=0.363636;AC=8;AC_Het=2;AC_Hom=6;AC_Hemi=0;HWE=0.0588235	GT:AD:DP:GP:PL	1/1:0,3:3:0,0.315027,0.684973:110,9,0	0/0:3,0:3:0.880368,0.119632,0:0,9,110	1/1:0,2:2:0,0.479121,0.520879:73,6,0	1/1:0,3:3:0,0.315027,0.684973:109,9,0	./.:0,0:0:0.41971,0.456281,0.12401:0,0,0	0/1:0,1:1:0.000238,0.647694,0.352068:37,3,0	./.:0,0:0:0.41971,0.456281,0.12401:0,0,0	0/1:2,2:4:0,0.999999,0:63,0,63	0/0:18,0:18:0.999996,4e-06,0:0,54,361	0/0:30,0:30:1,0,0:0,90,415	0/0:22,0:22:1,0,0:0,66,392	0/0:1,0:1:0.647832,0.352137,3e-05:0,3,38	0/0:5,0:5:0.967145,0.032855,0:0,15,164
chr1	37635382	chr1_37635382_A_C	A	C	.	PASS	AF=0.115385;DP=107;NS=13;AN=26;MAF=0.115385;AC=3;AC_Het=3;AC_Hom=0;AC_Hemi=0;HWE=1	GT:AD:DP:GP:PL	0/0:2,0:2:0.91976,0.08024,0:0,6,80	0/1:0,1:1:0.000387,0.851107,0.148506:41,3,0	0/0:5,0:5:0.989213,0.010787,0:0,15,167	0/0:1,0:1:0.851436,0.14856,3e-06:0,3,39	0/0:1,0:1:0.851435,0.14856,5e-06:0,3,37	0/0:5,0:5:0.989213,0.010787,0:0,15,129	0/0:1,0:1:0.851436,0.14856,3e-06:0,3,39	0/0:5,0:5:0.989213,0.010787,0:0,15,143	0/0:16,1:17:0.979272,0.020728,0:0,12,314	0/1:14,2:16:0.071807,0.928193,0:16,0,270	0/0:9,0:9:0.999319,0.000681,0:0,27,246	0/1:6,37:43:0,0.941945,0.058055:290,0,2	0/0:1,0:1:0.851435,0.14856,5e-06:0,3,37
chr1	37635974	chr1_37635974_G_A	G	A	.	PASS	AF=0.192308;DP=205;NS=13;AN=26;MAF=0.192308;AC=5;AC_Het=3;AC_Hom=2;AC_Hemi=0;HWE=0.373913	GT:AD:DP:GP:PL	0/0:11,0:11:0.999733,0.000267,0:0,33,252	1/1:0,7:7:0,0.054028,0.945972:187,21,0	0/0:12,0:12:0.999866,0.000134,0:0,36,304	0/0:8,0:8:0.997868,0.002132,0:0,24,221	0/1:7,2:9:0.000141,0.999859,0:41,0,174	0/1:0,1:1:0.000287,0.784975,0.214738:40,3,0	0/1:0,2:2:1e-06,0.646359,0.35364:70,6,0	0/0:3,0:3:0.93599,0.06401,0:0,9,112	0/0:8,0:8:0.997868,0.002132,0:0,24,233	0/0:28,0:28:1,0,0:0,84,394	0/0:14,0:14:0.999967,3.3e-05,0:0,42,310	0/0:94,0:94:1,0,0:0,283,455	0/0:8,0:8:0.997868,0.002132,0:0,24,224
chr1	37636033	chr1_37636033_G_A	G	A	.	PASS	AF=0.269231;DP=215;NS=13;AN=26;MAF=0.269231;AC=7;AC_Het=5;AC_Hom=2;AC_Hemi=0;HWE=1	GT:AD:DP:GP:PL	0/0:11,0:11:0.999651,0.000349,0:0,33,252	0/0:3,0:3:0.918005,0.081995,0:0,9,94	0/0:11,0:11:0.999651,0.000349,0:0,33,287	0/0:9,0:9:0.998606,0.001394,0:0,27,251	0/0:12,0:12:0.999826,0.000174,0:0,36,278	0/0:3,0:3:0.918005,0.081995,0:0,9,105	0/1:2,1:3:0.001118,0.998882,0:31,0,63	0/1:1,4:5:0,0.999546,0.000454:128,0,26	0/1:11,1:12:0.364249,0.635751,0:4,0,255	0/1:17,5:22:0,1,0:85,0,264	0/1:8,9:17:0,1,0:212,0,187	1/1:0,103:103:0,0,1:460,310,0	0/0:4,0:4:0.95725,0.04275,0:0,12,113
chr1	37639600	chr1_37639600_A_G	A	G	.	PASS	AF=0.416667;DP=276;NS=12;AN=24;MAF=0.416667;AC=10;AC_Het=2;AC_Hom=8;AC_Hemi=0;HWE=0.0286714	GT:AD:DP:GP:PL	./.:0,0:0:0.295728,0.496162,0.208111:0,0,0	1/1:0,7:7:0,0.018284,0.981716:212,21,0	1/1:0,12:12:0,0.000582,0.999418:292,36,0	1/1:0,8:8:0,0.009226,0.990774:227,24,0	0/1:1,5:6:0,0.997873,0.002127:139,0,23	0/0:3,0:3:0.826641,0.173359,0:0,9,108	0/0:2,0:2:0.704506,0.295494,0:0,6,70	0/0:5,0:5:0.950184,0.049816,0:0,15,170	0/0:31,0:31:1,0,0:0,93,408	0/0:61,0:61:1,0,0:0,184,437	0/0:21,0:21:0.999999,1e-06,0:0,63,327	1/1:1,105:106:0,0,1:466,299,0	0/1:0,1:1:0.000205,0.543695,0.4561:35,3,0
chr1	37641594	chr1_37641594_G_A	G	A	.	PASS	AF=0.384615;DP=248;NS=13;AN=26;MAF=0.384615;AC=10;AC_Het=2;AC_Hom=8;AC_Hemi=0;HWE=0.0196258	GT:AD:DP:GP:PL	1/1:0,24:24:0,0,1:363,72,0	1/1:0,3:3:0,0.307576,0.692424:102,9,0	0/0:11,0:11:0.999451,0.000549,0:0,33,265	0/0:10,0:10:0.998902,0.001098,0:0,30,257	0/0:6,0:6:0.982718,0.017282,0:0,18,173	1/1:0,2:2:0,0.470455,0.529545:77,6,0	0/1:3,1:4:0.001128,0.998872,0:29,0,92	0/1:3,3:6:0,1,0:93,0,98	0/0:18,0:18:0.999996,4e-06,0:0,54,342	0/0:59,0:59:1,0,0:0,178,427	0/0:21,0:21:0.999999,1e-06,0:0,63,354	1/1:0,81:81:0,0,1:426,244,0	0/0:3,0:3:0.876659,0.123341,0:0,9,95
chr1	37643074	chr1_37643074_G_A	G	A	.	PASS	AF=0.153846;DP=221;NS=13;AN=26;MAF=0.153846;AC=4;AC_Het=4;AC_Hom=0;AC_Hemi=0;HWE=1	GT:AD:DP:GP:PL	0/0:12,0:12:0.999905,9.5e-05,0:0,36,285	0/0:3,0:3:0.953683,0.046317,0:0,9,110	0/0:19,0:19:0.999999,1e-06,0:0,57,371	0/0:11,0:11:0.99981,0.00019,0:0,33,291	0/0:4,0:4:0.976293,0.023707,0:0,12,142	0/1:0,1:1:0.000342,0.837043,0.162615:41,3,0	0/1:1,1:2:0.001294,0.998628,7.7e-05:33,0,31	0/1:1,1:2:0.000817,0.999152,3.1e-05:35,0,35	0/0:21,0:21:1,0,0:0,63,331	0/0:63,0:63:1,0,0:0,190,444	0/0:29,0:29:1,0,0:0,87,362	0/0:51,0:51:1,0,0:0,154,370	0/1:1,1:2:0.001294,0.998583,0.000123:33,0,29
chr1	37650428	chr1_37650428_T_G	T	G	.	PASS	AF=0.166667;DP=253;NS=12;AN=24;MAF=0.166667;AC=4;AC_Het=4;AC_Hom=0;AC_Hemi=0;HWE=1	GT:AD:DP:GP:PL	0/0:23,0:23:1,0,0:0,69,372	0/0:6,0:6:0.99463,0.00537,0:0,18,180	0/0:16,0:16:0.999995,5e-06,0:0,48,340	0/0:20,0:20:1,0,0:0,60,362	0/1:6,3:9:0,1,0:76,0,149	0/1:3,1:4:0.014425,0.985575,0:23,0,82	0/0:2,0:2:0.920486,0.079514,0:0,6,64	./.:0,0:0:0.72707,0.251228,0.021702:0,0,0	0/0:12,1:13:0.882125,0.117875,0:0,4,240	0/1:45,5:50:0.230375,0.769625,0:10,0,314	0/1:20,2:22:0.43301,0.56699,0:6,0,317	0/0:83,0:83:1,0,0:0,250,434	0/0:5,0:5:0.989318,0.010682,0:0,15,159
chr1	37660707	chr1_37660707_T_A	T	A	.	PASS	AF=0.307692;DP=98;NS=13;AN=26;MAF=0.307692;AC=8;AC_Het=4;AC_Hom=4;AC_Hemi=0;HWE=0.507918	GT:AD:DP:GP:PL	1/1:0,9:9:0,0.007228,0.992772:241,27,0	0/0:3,0:3:0.881739,0.118261,0:0,9,92	0/0:6,0:6:0.983512,0.016488,0:0,18,195	0/0:4,0:4:0.937154,0.062846,0:0,12,135	0/0:6,0:6:0.983512,0.016488,0:0,18,173	0/0:3,0:3:0.881739,0.118261,0:0,9,114	0/1:0,1:1:9.6e-05,0.650763,0.349141:41,3,0	0/1:2,1:3:0.000592,0.999408,0:32,0,72	0/1:11,1:12:0.232604,0.767396,0:5,0,242	0/1:21,4:25:1.4e-05,0.999986,0:48,0,307	0/0:14,1:15:0.707998,0.292002,0:0,4,264	1/1:0,10:10:0,0.003627,0.996373:174,30,0	0/0:1,0:1:0.65082,0.349165,1.5e-05:0,3,41
chr1	37660880	chr1_37660880_C_A	C	A	.	PASS	AF=0.375;DP=88;NS=12;AN=24;MAF=0.375;AC=9;AC_Het=3;AC_Hom=6;AC_Hemi=0;HWE=0.205277	GT:AD:DP:GP:PL	0/0:10,0:10:0.998939,0.001061,0:0,30,221	1/1:0,3:3:0,0.314955,0.685045:109,9,0	0/0:13,0:13:0.999867,0.000133,0:0,39,320	0/0:7,0:7:0.991576,0.008424,0:0,21,213	0/1:2,3:5:0,1,0:99,0,61	1/1:0,3:3:0,0.314955,0.685045:114,9,0	0/0:1,0:1:0.647766,0.352219,1.5e-05:0,3,41	./.:0,0:0:0.41961,0.456326,0.124064:0,0,0	0/0:3,0:3:0.880333,0.119667,0:0,9,98	0/1:6,11:17:0,1,0:223,0,123	0/1:1,9:10:0,0.919187,0.080813:220,0,5	0/0:14,0:14:0.999934,6.6e-05,0:0,42,193	1/1:0,2:2:0,0.479038,0.520962:75,6,0
chr1	37661622	chr1_37661622_T_C	T	C	.	PASS	AF=0.25;DP=230;NS=12;AN=24;MAF=0.25;AC=6;AC_Het=4;AC_Hom=2;AC_Hemi=0;HWE=1	GT:AD:DP:GP:PL	./.:0,0:0:0.540856,0.389146,0.069998:0,0,0	1/1:0,14:14:0,0.000339,0.999661:334,42,0	0/0:9,0:9:0.998597,0.001403,0:0,27,251	0/0:14,0:14:0.999956,4.4e-05,0:0,42,323	0/1:2,5:7:0,1,0:146,0,60	0/0:13,0:13:0.999912,8.8e-05,0:0,39,265	0/0:3,0:3:0.917486,0.082514,0:0,9,114	0/0:1,0:1:0.735422,0.264566,1.2e-05:0,3,39	0/1:12,7:19:0,1,0:158,0,263	0/1:30,8:38:0,1,0:131,0,346	0/1:7,12:19:0,1,0:233,0,138	0/0:84,0:84:1,0,0:0,253,448	0/0:9,0:9:0.998597,0.001403,0:0,27,251
chr1	37662846	chr1_37662846_T_C	T	C	.	PASS	AF=0.461538;DP=262;NS=13;AN=26;MAF=0.461538;AC=12;AC_Het=2;AC_Hom=10;AC_Hemi=0;HWE=0.0206165	GT:AD:DP:GP:PL	1/1:0,12:12:0,0.000567,0.999433:229,36,0	0/0:8,0:8:0.993324,0.006676,0:0,24,217	1/1:0,25:25:0,0,1:361,75,0	1/1:0,6:6:0,0.035046,0.964954:147,18,0	0/1:5,12:17:0,1,0:244,0,97	0/0:6,0:6:0.973818,0.026182,0:0,18,187	0/1:0,1:1:5e-05,0.537495,0.462456:41,3,0	1/1:0,2:2:0,0.367539,0.632461:74,6,0	0/0:21,0:21:0.999999,1e-06,0:0,63,352	0/0:64,0:64:1,0,0:0,193,418	0/0:31,0:31:1,0,0:0,93,399	0/0:63,0:63:1,0,0:0,190,425	1/1:0,5:5:0,0.06772,0.93228:136,15,0
chr1	37667612	chr1_37667612_T_C	T	C	.	PASS	AF=0.230769;DP=210;NS=13;AN=26;MAF=0.230769;AC=6;AC_Het=0;AC_Hom=6;AC_Hemi=0;HWE=0.00124224	GT:AD:DP:GP:PL	0/0:22,0:22:1,0,0:0,66,361	1/1:0,6:6:0,0.089834,0.910166:199,18,0	0/0:7,0:7:0.995078,0.004922,0:0,21,198	0/0:9,0:9:0.998765,0.001235,0:0,27,209	0/0:9,0:9:0.998765,0.001235,0:0,27,253	0/0:2,0:2:0.863338,0.136662,0:0,6,62	0/0:1,0:1:0.759517,0.240458,2.4e-05:0,3,35	0/0:1,0:1:0.75953,0.240462,8e-06:0,3,40	0/0:17,0:17:0.999995,5e-06,0:0,51,351	0/0:34,0:34:1,0,0:0,102,427	0/0:24,0:24:1,0,0:0,72,391	1/1:0,74:74:0,0,1:408,223,0	1/1:0,4:4:0,0.283057,0.716943:138,12,0
chr1	37667806	chr1_37667806_G_A	G	A	.	PASS	AF=0.423077;DP=278;NS=13;AN=26;MAF=0.423077;AC=11;AC_Het=3;AC_Hom=8;AC_Hemi=0;HWE=0.0855297	GT:AD:DP:GP:PL	0/1:15,3:18:1.9e-05,0.999981,0:45,0,251	1/1:0,6:6:0,0.037622,0.962378:193,18,0	1/1:1,21:22:0,0.005935,0.994065:343,26,0	1/1:0,15:15:0,7.6e-05,0.999924:343,45,0	0/1:3,5:8:0,1,0:151,0,77	0/0:2,0:2:0.714459,0.285541,0:0,6,72	0/1:4,1:5:0.001587,0.998413,0:26,0,123	0/0:2,0:2:0.714459,0.285541,0:0,6,71	0/0:21,0:21:0.999999,1e-06,0:0,63,381	0/0:44,0:44:1,0,0:0,132,435	0/0:18,0:18:0.999994,6e-06,0:0,54,345	1/1:0,94:94:0,0,1:444,283,0	0/0:6,0:6:0.975631,0.024369,0:0,18,186
chr1	37668609	chr1_37668609_T_C	T	C	.	PASS	AF=0.153846;DP=109;NS=13;AN=26;MAF=0.153846;AC=4;AC_Het=2;AC_Hom=2;AC_Hemi=0;HWE=0.234783	GT:AD:DP:GP:PL	0/0:15,0:15:0.999988,1.2e-05,0:0,45,312	0/0:3,0:3:0.951568,0.048432,0:0,9,101	0/0:11,0:11:0.999801,0.000199,0:0,33,281	0/0:4,0:4:0.975183,0.024817,0:0,12,136	0/0:8,0:8:0.998412,0.001588,0:0,24,229	0/0:6,0:6:0.993678,0.006322,0:0,18,184	0/1:0,2:2:0,0.710632,0.289368:76,6,0	0/1:1,1:2:0.003096,0.996823,8.1e-05:29,0,31	0/0:4,0:4:0.975183,0.024817,0:0,12,117	0/0:28,0:28:1,0,0:0,84,372	0/0:8,0:8:0.998412,0.001588,0:0,24,222	1/1:0,12:12:0,0.002392,0.997608:181,36,0	0/0:6,0:6:0.993678,0.006322,0:0,18,193
chr1	37672496	chr1_37672496_G_A	G	A	.	PASS	AF=0.192308;DP=254;NS=13;AN=26;MAF=0.192308;AC=5;AC_Het=1;AC_Hom=4;AC_Hemi=0;HWE=0.026087	GT:AD:DP:GP:PL	0/0:21,0:21:1,0,0:0,63,366	0/0:1,0:1:0.801212,0.198784,4e-06:0,3,41	0/0:18,0:18:0.999998,2e-06,0:0,54,357	0/0:14,0:14:0.99997,3e-05,0:0,42,326	0/0:4,0:4:0.969921,0.030079,0:0,12,141	1/1:0,5:5:0,0.201212,0.798788:168,15,0	0/0:2,0:2:0.889639,0.110361,0:0,6,73	0/1:1,4:5:0,0.999685,0.000315:132,0,26	0/0:16,0:16:0.999992,8e-06,0:0,48,331	0/0:47,0:47:1,0,0:0,141,419	0/0:16,0:16:0.999992,8e-06,0:0,48,326	1/1:0,101:101:0,0,1:464,304,0	0/0:4,0:4:0.969921,0.030079,0:0,12,145
chr1	37672551	chr1_37672551_T_C	T	C	.	PASS	AF=0.192308;DP=255;NS=13;AN=26;MAF=0.192308;AC=5;AC_Het=5;AC_Hom=0;AC_Hemi=0;HWE=1	GT:AD:DP:GP:PL	0/1:14,3:17:3e-06,0.999997,0:58,0,278	0/0:2,0:2:0.883883,0.116117,0:0,6,72	0/1:15,3:18:6.9e-05,0.999931,0:44,0,286	0/1:14,2:16:0.043871,0.956129,0:16,0,261	0/0:6,0:6:0.991856,0.008144,0:0,18,176	0/1:4,1:5:0.012,0.988,0:22,0,117	0/0:1,0:1:0.791912,0.20807,1.7e-05:0,3,35	0/0:2,0:2:0.883883,0.116117,0:0,6,66	0/1:11,3:14:4e-06,0.999996,0:57,0,217	0/0:45,1:46:1,0,0:0,99,388	0/0:21,1:22:0.999005,0.000995,0:0,27,348	0/0:92,9:101:0.999699,0.000301,0:0,32,288	0/0:5,0:5:0.983844,0.016156,0:0,15,128
chr1	37672999	chr1_37672999_A_T	A	T	.	PASS	AF=0.153846;DP=267;NS=13;AN=26;MAF=0.153846;AC=4;AC_Het=2;AC_Hom=2;AC_Hemi=0;HWE=0.234783	GT:AD:DP:GP:PL	0/1:0,1:1:0.133921,0.737607,0.128472:15,3,0	0/0:5,0:5:0.989232,0.010768,0:0,15,162	0/0:17,0:17:0.999997,3e-06,0:0,51,351	0/0:6,0:6:0.994587,0.005413,0:0,18,184	0/0:4,0:4:0.978693,0.021307,0:0,12,118	1/1:0,5:5:0,0.264069,0.735931:136,15,0	0/0:2,0:2:0.919891,0.080109,0:0,6,69	0/1:1,1:2:0.002286,0.997687,2.8e-05:31,0,35	0/0:20,0:20:1,0,0:0,60,374	0/0:57,0:57:1,0,0:0,172,447	0/0:11,0:11:0.99983,0.00017,0:0,33,290	0/0:128,4:132:1,0,0:0,267,422	0/0:5,0:5:0.989232,0.010768,0:0,15,161
chr1	37673419	chr1_37673419_T_G	T	G	.	PASS	AF=0.269231;DP=242;NS=13;AN=26;MAF=0.269231;AC=7;AC_Het=5;AC_Hom=2;AC_Hemi=0;HWE=1	GT:AD:DP:GP:PL	0/0:26,0:26:1,0,0:0,78,367	0/1:1,2:3:3e-06,0.999233,0.000764:56,0,24	0/1:13,10:23:0,1,0:207,0,278	0/0:5,0:5:0.976701,0.023299,0:0,15,162	0/1:8,1:9:0.077828,0.922172,0:12,0,212	0/1:3,1:4:0.00827,0.99173,0:22,0,88	0/0:2,0:2:0.839739,0.160261,0:0,6,73	0/0:5,0:5:0.976701,0.023299,0:0,15,163	0/1:16,2:18:0.099172,0.900828,0:11,0,301	0/0:60,4:64:1,0,0:0,62,355	0/0:26,0:26:1,0,0:0,78,392	1/1:0,55:55:0,0,1:418,166,0	0/0:2,0:2:0.839739,0.160261,0:0,6,82
chr1	37674368	chr1_37674368_G_A	G	A	.	PASS	AF=0.5;DP=168;NS=11;AN=22;MAF=0.5;AC=11;AC_Het=3;AC_Hom=8;AC_Hemi=0;HWE=0.221583	GT:AD:DP:GP:PL	./.:0,0:0:0.259867,0.499809,0.240324:0,0,0	1/1:0,3:3:0,0.206323,0.793677:83,9,0	0/0:5,0:5:0.943306,0.056694,0:0,15,152	0/0:4,0:4:0.892695,0.107305,0:0,12,129	0/0:8,0:8:0.992544,0.007456,0:0,24,189	1/1:0,5:5:0,0.061023,0.938977:168,15,0	1/1:0,9:9:0,0.004045,0.995955:250,27,0	./.:0,0:0:0.259867,0.499809,0.240324:0,0,0	0/1:5,6:11:0,1,0:157,0,117	0/1:14,20:34:0,1,0:300,0,220	0/1:2,4:6:0,0.999999,1e-06:106,0,56	0/0:79,0:79:1,0,0:0,238,430	1/1:0,4:4:0,0.115027,0.884973:106,12,0
chr1	37674548	chr1_37674548_C_T	C	T	.	PASS	AF=0.269231;DP=255;NS=13;AN=26;MAF=0.269231;AC=7;AC_Het=5;AC_Hom=2;AC_Hemi=0;HWE=1	GT:AD:DP:GP:PL	0/0:11,0:11:0.999692,0.000308,0:0,33,262	0/1:5,1:6:0.334533,0.665467,0:5,0,117	0/0:12,0:12:0.999846,0.000154,0:0,36,280	0/0:10,0:10:0.999385,0.000615,0:0,30,211	0/1:10,3:13:4e-06,0.999996,0:56,0,181	0/0:7,0:7:0.995101,0.004899,0:0,21,203	0/0:13,0:13:0.999923,7.7e-05,0:0,39,305	1/1:0,3:3:0,0.442414,0.557586:85,9,0	0/1:9,10:19:0,1,0:215,0,205	0/1:26,24:50:0,1,0:317,0,332	0/1:8,12:20:0,1,0:249,0,173	0/0:79,0:79:1,0,0:0,238,432	0/0:12,0:12:0.999846,0.000154,0:0,36,245
chr1	37676596	chr1_37676596_T_A	T	A	.	PASS	AF=0.363636;DP=158;NS=11;AN=22;MAF=0.363636;AC=8;AC_Het=8;AC_Hom=0;AC_Hemi=0;HWE=0.190918	GT:AD:DP:GP:PL	./.:0,0:0:0.333754,0.487921,0.178325:0,0,0	0/1:1,2:3:0,0.999076,0.000923:67,0,26	0/1:3,1:4:0.000869,0.999131,0:29,0,88	./.:0,0:0:0.333754,0.487921,0.178325:0,0,0	0/0:6,0:6:0.977669,0.022331,0:0,18,181	0/1:1,2:3:1.1e-05,0.998827,0.001162:48,0,25	0/1:0,1:1:0.000198,0.577597,0.422204:36,3,0	0/0:1,0:1:0.577702,0.422273,2.5e-05:0,3,41	0/1:15,16:31:0,1,0:273,0,264	0/1:35,30:65:0,1,0:331,0,356	0/1:17,8:25:0,1,0:152,0,303	0/1:14,4:18:0,1,0:77,0,259	0/0:1,0:1:0.57766,0.422243,9.8e-05:0,3,35
chr1	37678317	chr1_37678317_T_A	T	A	.	PASS	AF=0.346154;DP=233;NS=13;AN=26;MAF=0.346154;AC=9;AC_Het=5;AC_Hom=4;AC_Hemi=0;HWE=0.578215	GT:AD:DP:GP:PL	0/0:21,0:21:0.999999,1e-06,0:0,63,350	0/0:3,0:3:0.872236,0.127764,0:0,9,105	0/0:15,0:15:0.999964,3.6e-05,0:0,45,325	0/0:7,0:7:0.990928,0.009072,0:0,21,221	0/1:4,6:10:0,1,0:159,0,114	0/0:4,0:4:0.931759,0.068241,0:0,12,110	0/0:3,0:3:0.872236,0.127764,0:0,9,98	0/1:0,1:1:8.5e-05,0.63049,0.369425:41,3,0	0/1:4,12:16:0,1,0:244,0,92	0/1:20,18:38:0,1,0:286,0,298	0/1:10,8:18:0,1,0:183,0,202	1/1:0,92:92:0,0,1:445,277,0	1/1:0,5:5:0,0.096383,0.903617:168,15,0
chr1	37679219	chr1_37679219_C_A	C	A	.	PASS	AF=0.125;DP=286;NS=12;AN=24;MAF=0.125;AC=3;AC_Het=1;AC_Hom=2;AC_Hemi=0;HWE=0.130435	GT:AD:DP:GP:PL	./.:0,0:0:0.768149,0.216584,0.015267:0,0,0	0/0:13,0:13:0.999966,3.4e-05,0:0,39,294	0/0:25,0:25:1,0,0:0,75,399	0/0:27,0:27:1,0,0:0,81,398	0/0:18,0:18:0.999999,1e-06,0:0,54,356	0/1:4,1:5:0.034626,0.965374,0:20,0,119	0/0:6,0:6:0.995614,0.004386,0:0,18,180	0/0:7,0:7:0.997802,0.002198,0:0,21,217	0/0:14,0:14:0.999983,1.7e-05,0:0,42,311	0/0:29,0:29:1,0,0:0,87,395	0/0:10,0:10:0.999725,0.000275,0:0,30,269	0/0:106,0:106:1,0,0:0,319,467	1/1:0,11:11:0,0.006879,0.993121:275,33,0
chr1	37686127	chr1_37686127_A_G	A	G	.	PASS	AF=0.307692;DP=246;NS=13;AN=26;MAF=0.307692;AC=8;AC_Het=2;AC_Hom=6;AC_Hemi=0;HWE=0.0334096	GT:AD:DP:GP:PL	0/1:14,2:16:0.311684,0.688316,0:4,0,267	0/0:9,0:9:0.998427,0.001573,0:0,27,252	0/0:19,0:19:0.999998,2e-06,0:0,57,364	0/1:13,8:21:0,1,0:162,0,271	0/0:8,0:8:0.996858,0.003142,0:0,24,216	0/0:11,0:11:0.999606,0.000394,0:0,33,253	1/1:0,10:10:0,0.004818,0.995182:258,30,0	0/0:2,0:2:0.832149,0.167851,0:0,6,58	0/0:19,0:19:0.999998,2e-06,0:0,57,358	0/0:43,0:43:1,0,0:0,129,421	0/0:25,0:25:1,0,0:0,75,390	1/1:0,60:60:0,0,1:423,181,0	1/1:0,3:3:0,0.382595,0.617405:108,9,0
chr1	37688850	chr1_37688850_T_A	T	A	.	PASS	AF=0.153846;DP=174;NS=13;AN=26;MAF=0.153846;AC=4;AC_Het=2;AC_Hom=2;AC_Hemi=0;HWE=0.234783	GT:AD:DP:GP:PL	1/1:0,20:20:0,9e-06,0.999991:341,60,0	0/0:2,0:2:0.904784,0.095216,0:0,6,53	0/0:15,0:15:0.999987,1.3e-05,0:0,45,285	0/0:2,0:2:0.904784,0.095216,0:0,6,66	0/0:15,0:15:0.999987,1.3e-05,0:0,45,245	0/0:4,0:4:0.974366,0.025634,0:0,12,118	0/1:0,2:2:0,0.703749,0.29625:73,6,0	0/0:2,0:2:0.904784,0.095216,0:0,6,66	0/0:10,0:10:0.999589,0.000411,0:0,30,213	0/0:32,1:33:1,0,0:0,71,346	0/0:13,0:13:0.999949,5.1e-05,0:0,39,232	0/0:50,0:50:1,0,0:0,151,383	0/1:4,1:5:0.087144,0.912856,0:14,0,108
chr1	37689100	chr1_37689100_C_A	C	A	.	PASS	AF=0.291667;DP=201;NS=12;AN=24;MAF=0.291667;AC=7;AC_Het=5;AC_Hom=2;AC_Hemi=0;HWE=1	GT:AD:DP:GP:PL	0/0:13,0:13:0.999891,0.000109,0:0,39,258	0/0:11,0:11:0.999564,0.000436,0:0,33,264	1/1:0,13:13:0,0.000547,0.999453:298,39,0	0/1:5,3:8:0,1,0:72,0,125	0/1:2,16:18:0,0.997148,0.002852:292,0,19	0/0:4,0:4:0.94717,0.05283,0:0,12,136	0/0:5,0:5:0.972868,0.027132,0:0,15,164	0/0:1,0:1:0.691435,0.308538,2.7e-05:0,3,37	0/1:5,11:16:0,1,0:249,0,107	0/1:17,12:29:0,1,0:205,0,264	0/1:8,13:21:0,1,0:210,0,182	./.:0,0:0:0.478106,0.426692,0.095202:0,0,0	0/0:6,0:6:0.986248,0.013752,0:0,18,165
chr1	37689112	chr1_37689112_T_G	T	G	.	PASS	AF=0.416667;DP=170;NS=12;AN=24;MAF=0.416667;AC=10;AC_Het=4;AC_Hom=6;AC_Hemi=0;HWE=0.289272	GT:AD:DP:GP:PL	0/0:13,1:14:0.847626,0.152374,0:0,9,231	1/1:0,8:8:0,0.010506,0.989494:229,24,0	0/0:11,0:11:0.999282,0.000718,0:0,33,278	0/0:8,0:8:0.994285,0.005715,0:0,24,207	0/0:15,0:15:0.999955,4.5e-05,0:0,45,326	0/1:0,1:1:6.2e-05,0.576087,0.42385:41,3,0	1/1:0,4:4:0,0.145221,0.854779:134,12,0	./.:0,0:0:0.33192,0.48841,0.17967:0,0,0	0/1:12,2:14:0.000296,0.999704,0:34,0,251	0/1:13,12:25:0,1,0:241,0,229	0/1:13,6:19:0,1,0:144,0,170	0/0:47,1:48:1,0,0:0,106,379	1/1:0,3:3:0,0.253613,0.746387:105,9,0
chr1	37691065	chr1_37691065_T_G	T	G	.	PASS	AF=0.384615;DP=218;NS=13;AN=26;MAF=0.384615;AC=10;AC_Het=10;AC_Hom=0;AC_Hemi=0;HWE=0.0747611	GT:AD:DP:GP:PL	0/0:9,0:9:0.997585,0.002415,0:0,27,233	0/1:4,1:5:0.008091,0.991909,0:20,0,96	0/0:19,1:20:0.996264,0.003736,0:0,25,317	0/1:7,1:8:0.061232,0.938768,0:11,0,186	0/0:8,0:8:0.995181,0.004819,0:0,24,226	0/1:1,7:8:0,0.993738,0.006262:167,0,17	0/1:1,1:2:0.000406,0.998974,0.000621:33,0,27	0/1:1,1:2:0.001019,0.998883,9.8e-05:29,0,35	0/1:7,11:18:0,1,0:212,0,162	0/1:30,36:66:0,1,0:343,0,312	0/1:5,14:19:0,1,0:262,0,113	0/1:25,24:49:0,1,0:294,0,287	0/1:1,2:3:0,0.997529,0.002471:66,0,21
chr1	37697798	chr1_37697798_G_C	G	C	.	PASS	AF=0.346154;DP=250;NS=13;AN=26;MAF=0.346154;AC=9;AC_Het=1;AC_Hom=8;AC_Hemi=0;HWE=0.00411899	GT:AD:DP:GP:PL	0/0:22,0:22:1,0,0:0,66,361	0/0:5,0:5:0.969403,0.030597,0:0,15,171	1/1:0,8:8:0,0.015233,0.984767:213,24,0	1/1:0,12:12:0,0.000966,0.999034:296,36,0	0/1:8,4:12:0,1,0:102,0,191	0/0:9,0:9:0.998031,0.001969,0:0,27,187	1/1:0,2:2:0,0.497499,0.502501:76,6,0	0/0:2,0:2:0.7984,0.2016,0:0,6,82	0/0:14,0:14:0.999938,6.2e-05,0:0,42,320	0/0:38,0:38:1,0,0:0,114,410	0/0:18,0:18:0.999996,4e-06,0:0,54,350	1/1:1,89:90:0,0,1:442,237,0	0/0:8,0:8:0.99607,0.00393,0:0,24,238
chr1	37714559	chr1_37714559_G_A	G	A	.	PASS	AF=0.5;DP=189;NS=11;AN=22;MAF=0.5;AC=11;AC_Het=5;AC_Hom=6;AC_Hemi=0;HWE=1	GT:AD:DP:GP:PL	./.:0,0:0:0.261907,0.499723,0.23837:0,0,0	0/0:4,0:4:0.893458,0.106542,0:0,12,118	0/0:23,0:23:1,0,0:0,69,355	0/0:2,0:2:0.67705,0.32295,0:0,6,67	0/1:1,2:3:1e-06,0.999618,0.000381:57,0,31	1/1:0,2:2:0,0.343873,0.656127:65,6,0	1/1:0,2:2:0,0.343873,0.656127:64,6,0	./.:0,0:0:0.261907,0.499723,0.23837:0,0,0	0/1:16,3:19:0.00018,0.99982,0:35,0,303	0/1:24,16:40:0,1,0:182,0,324	0/1:15,4:19:0,1,0:72,0,273	1/1:0,72:72:0,0,1:289,217,0	0/1:2,1:3:0.000836,0.999164,0:28,0,60
chr1	37717190	chr1_37717190_G_A	G	A	.	PASS	AF=0.115385;DP=266;NS=13;AN=26;MAF=0.115385;AC=3;AC_Het=1;AC_Hom=2;AC_Hemi=0;HWE=0.12	GT:AD:DP:GP:PL	0/0:16,0:16:0.999996,4e-06,0:0,48,308	0/0:2,0:2:0.932912,0.067088,0:0,6,70	0/0:7,0:7:0.997758,0.002242,0:0,21,188	0/0:1,0:1:0.874254,0.12574,6e-06:0,3,35	0/0:5,0:5:0.991091,0.008909,0:0,15,164	0/0:2,0:2:0.932912,0.067088,0:0,6,82	0/0:2,0:2:0.932912,0.067088,0:0,6,81	0/1:5,1:6:0.017363,0.982637,0:23,0,139	0/0:25,0:25:1,0,0:0,75,390	0/0:47,0:47:1,0,0:0,141,427	0/0:17,0:17:0.999998,2e-06,0:0,51,342	0/0:126,0:126:1,0,0:0,379,477	1/1:0,8:8:0,0.051517,0.948483:234,24,0
chr1	37717459	chr1_37717459_A_G	A	G	.	PASS	AF=0.454545;DP=171;NS=11;AN=22;MAF=0.454545;AC=10;AC_Het=2;AC_Hom=8;AC_Hemi=0;HWE=0.0610009	GT:AD:DP:GP:PL	1/1:0,10:10:0,0.002107,0.997893:194,30,0	./.:0,0:0:0.269882,0.499239,0.230879:0,0,0	1/1:0,9:9:0,0.004205,0.995795:213,27,0	0/1:0,1:1:0.000178,0.519407,0.480415:35,3,0	0/0:6,0:6:0.97191,0.02809,0:0,18,166	0/0:3,0:3:0.8122,0.1878,0:0,9,94	0/1:1,1:2:0.000172,0.999681,0.000147:35,0,35	./.:0,0:0:0.269882,0.499239,0.230879:0,0,0	0/0:30,1:31:0.999999,1e-06,0:0,64,357	0/0:50,0:50:1,0,0:0,151,427	0/0:13,0:13:0.999774,0.000226,0:0,39,294	1/1:0,42:42:0,0,1:402,126,0	1/1:0,4:4:0,0.119053,0.880947:137,12,0
chr1	37718592	chr1_37718592_A_G	A	G	.	PASS	AF=0.115385;DP=224;NS=13;AN=26;MAF=0.115385;AC=3;AC_Het=3;AC_Hom=0;AC_Hemi=0;HWE=1	GT:AD:DP:GP:PL	0/0:29,0:29:1,0,0:0,87,399	0/0:3,0:3:0.961496,0.038504,0:0,9,113	0/0:18,0:18:0.999999,1e-06,0:0,54,314	0/0:2,0:2:0.925847,0.074153,0:0,6,70	0/1:2,1:3:0.001979,0.998019,1e-06:32,0,48	0/0:5,0:5:0.990088,0.009912,0:0,15,140	0/0:3,0:3:0.961496,0.038504,0:0,9,113	0/0:4,0:4:0.98037,0.01963,0:0,12,120	0/0:15,1:16:0.987835,0.012165,0:0,14,268	0/1:43,7:50:4e-05,0.99996,0:49,0,342	0/0:23,2:25:0.675182,0.324818,0:2,0,329	0/1:40,24:64:0,1,0:152,0,332	0/0:2,0:2:0.925847,0.074153,0:0,6,77
chr1	37718603	chr1_37718603_T_A	T	A	.	PASS	AF=0.115385;DP=211;NS=13;AN=26;MAF=0.115385;AC=3;AC_Het=3;AC_Hom=0;AC_Hemi=0;HWE=1	GT:AD:DP:GP:PL	0/0:29,0:29:1,0,0:0,87,384	0/0:4,0:4:0.982604,0.017396,0:0,12,127	0/0:18,0:18:0.999999,1e-06,0:0,54,310	0/0:2,0:2:0.933865,0.066135,0:0,6,63	0/0:2,0:2:0.933865,0.066135,0:0,6,79	0/0:5,0:5:0.991226,0.008774,0:0,15,141	0/0:3,0:3:0.965802,0.034198,0:0,9,105	0/0:3,0:3:0.965802,0.034198,0:0,9,97	0/0:14,1:15:0.935696,0.064304,0:0,6,232	0/1:44,8:52:0,1,0:74,0,317	0/1:19,2:21:0.131521,0.868479,0:14,0,307	0/1:30,25:55:0,1,0:198,0,259	0/0:2,0:2:0.933865,0.066135,0:0,6,76
chr1	37719336	chr1_37719336_G_A	G	A	.	PASS	AF=0.269231;DP=180;NS=13;AN=26;MAF=0.269231;AC=7;AC_Het=5;AC_Hom=2;AC_Hemi=0;HWE=1	GT:AD:DP:GP:PL	0/0:9,0:9:0.998342,0.001658,0:0,27,190	1/1:0,15:15:0,0.000144,0.999856:299,45,0	0/0:18,0:18:0.999997,3e-06,0:0,54,335	0/0:3,0:3:0.903929,0.096071,0:0,9,69	0/1:2,1:3:0.001183,0.998817,0:30,0,62	0/0:2,0:2:0.824699,0.175301,0:0,6,62	0/0:1,0:1:0.701654,0.298295,5e-05:0,3,34	0/0:2,0:2:0.824699,0.175301,0:0,6,74	0/1:8,4:12:0,1,0:83,0,181	0/1:16,6:22:0,1,0:81,0,269	0/1:13,6:19:0,1,0:116,0,235	0/0:66,0:66:1,0,0:0,199,439	0/1:1,7:8:0,0.989266,0.010734:162,0,13
chr1	37719646	chr1_37719646_T_A	T	A	.	PASS	AF=0.423077;DP=243;NS=13;AN=26;MAF=0.423077;AC=11;AC_Het=11;AC_Hom=0;AC_Hemi=0;HWE=0.023341	GT:AD:DP:GP:PL	0/1:14,7:21:0,1,0:168,0,238	0/1:9,1:10:0.070155,0.929845,0:10,0,215	0/1:13,15:28:0,1,0:285,0,267	0/0:7,0:7:0.989513,0.010487,0:0,21,189	0/1:8,3:11:0,1,0:84,0,215	0/1:7,1:8:0.018514,0.981486,0:16,0,200	0/1:7,3:10:0,1,0:76,0,198	0/1:3,1:4:0.001178,0.998822,0:28,0,85	0/1:17,3:20:1.3e-05,0.999987,0:48,0,281	0/1:37,11:48:0,1,0:111,0,357	0/1:22,2:24:0.305545,0.694455,0:2,0,325	0/0:43,0:43:1,0,0:0,129,292	0/1:8,1:9:0.106501,0.893499,0:8,0,212
chr1	37719667	chr1_37719667_A_G	A	G	.	PASS	AF=0.192308;DP=273;NS=13;AN=26;MAF=0.192308;AC=5;AC_Het=5;AC_Hom=0;AC_Hemi=0;HWE=1	GT:AD:DP:GP:PL	0/0:22,1:23:0.999694,0.000306,0:0,32,290	0/0:11,0:11:0.99975,0.00025,0:0,33,263	0/0:28,0:28:1,0,0:0,84,396	0/0:6,0:6:0.992071,0.007929,0:0,18,175	0/0:14,1:15:0.835679,0.164321,0:0,4,257	0/1:9,1:10:0.137151,0.862849,0:11,0,219	0/1:8,3:11:0,1,0:73,0,188	0/1:4,1:5:0.006215,0.993785,0:25,0,123	0/1:18,4:22:3e-06,0.999997,0:59,0,273	0/1:39,11:50:0,1,0:101,0,335	0/0:19,2:21:0.733738,0.266262,0:0,1,295	0/0:59,0:59:1,0,0:0,178,357	0/0:12,0:12:0.999875,0.000125,0:0,36,299
chr1	37720655	chr1_37720655_C_T	C	T	.	PASS	AF=0.153846;DP=214;NS=13;AN=26;MAF=0.153846;AC=4;AC_Het=0;AC_Hom=4;AC_Hemi=0;HWE=0.00521739	GT:AD:DP:GP:PL	1/1:0,26:26:0,0,1:382,78,0	0/0:6,0:6:0.994523,0.005477,0:0,18,190	0/0:14,0:14:0.999978,2.2e-05,0:0,42,307	0/0:12,0:12:0.999914,8.6e-05,0:0,36,290	0/0:5,0:5:0.989105,0.010895,0:0,15,145	0/0:6,0:6:0.994523,0.005477,0:0,18,174	0/0:7,0:7:0.997254,0.002746,0:0,21,187	0/0:4,0:4:0.978445,0.021555,0:0,12,134	0/0:11,0:11:0.999828,0.000172,0:0,33,247	0/0:35,0:35:1,0,0:0,105,379	0/0:16,0:16:0.999995,5e-06,0:0,48,323	0/0:66,0:66:1,0,0:0,199,398	1/1:0,6:6:0,0.150597,0.849403:152,18,0
chr1	37720716	chr1_37720716_G_A	G	A	.	PASS	AF=0.153846;DP=244;NS=13;AN=26;MAF=0.153846;AC=4;AC_Het=2;AC_Hom=2;AC_Hemi=0;HWE=0.234783	GT:AD:DP:GP:PL	0/1:29,3:32:0.351086,0.648914,0:7,0,318	0/0:7,0:7:0.997373,0.002627,0:0,21,205	0/0:14,0:14:0.999979,2.1e-05,0:0,42,313	0/0:13,0:13:0.999959,4.1e-05,0:0,39,318	0/0:10,0:10:0.999671,0.000329,0:0,30,266	0/0:9,0:9:0.999342,0.000658,0:0,27,234	0/1:2,6:8:0,0.999997,3e-06:158,0,45	0/0:2,0:2:0.922252,0.077748,0:0,6,70	0/0:10,0:10:0.999671,0.000329,0:0,30,263	0/0:35,0:35:1,0,0:0,105,404	0/0:19,0:19:0.999999,1e-06,0:0,57,351	1/1:0,81:81:0,0,1:427,244,0	0/0:4,0:4:0.97936,0.02064,0:0,12,132
chr1	37732141	chr1_37732141_G_T	G	T	.	PASS	AF=0.227273;DP=213;NS=11;AN=22;MAF=0.227273;AC=5;AC_Het=1;AC_Hom=4;AC_Hemi=0;HWE=0.037594	GT:AD:DP:GP:PL	0/1:5,1:6:0.221366,0.778634,0:8,0,118	0/0:2,0:2:0.876822,0.123178,0:0,6,75	./.:0,0:0:0.609428,0.342461,0.048111:0,0,0	./.:0,0:0:0.609428,0.342461,0.048111:0,0,0	0/0:6,0:6:0.991297,0.008703,0:0,18,189	1/1:0,4:4:0,0.307897,0.692103:135,12,0	0/0:5,0:5:0.982743,0.017257,0:0,15,166	0/0:1,0:1:0.780655,0.219338,6e-06:0,3,40	0/0:27,1:28:0.999983,1.7e-05,0:0,45,370	0/0:54,0:54:1,0,0:0,163,425	0/0:24,0:24:1,0,0:0,72,389	0/0:74,0:74:1,0,0:0,223,444	1/1:0,9:9:0,0.013711,0.986289:257,27,0
chr1	37732924	chr1_37732924_A_G	A	G	.	PASS	AF=0.153846;DP=238;NS=13;AN=26;MAF=0.153846;AC=4;AC_Het=4;AC_Hom=0;AC_Hemi=0;HWE=1	GT:AD:DP:GP:PL	0/0:11,0:11:0.9998,0.0002,0:0,33,268	0/0:3,0:3:0.951174,0.048826,0:0,9,109	0/0:3,0:3:0.951174,0.048826,0:0,9,81	0/0:2,0:2:0.906893,0.093107,0:0,6,60	0/1:2,5:7:0,0.999937,6.3e-05:135,0,32	0/0:7,0:7:0.996802,0.003198,0:0,21,213	0/0:3,0:3:0.951174,0.048826,0:0,9,114	0/0:2,0:2:0.906893,0.093107,0:0,6,78	0/1:14,12:26:0,1,0:192,0,270	0/1:23,20:43:0,1,0:279,0,334	0/1:14,8:22:0,1,0:179,0,275	0/0:105,2:107:1,0,0:0,254,430	0/0:2,0:2:0.906893,0.093107,0:0,6,75
chr1	37735298	chr1_37735298_G_T	G	T	.	PASS	AF=0.269231;DP=232;NS=13;AN=26;MAF=0.269231;AC=7;AC_Het=1;AC_Hom=6;AC_Hemi=0;HWE=0.00869565	GT:AD:DP:GP:PL	0/0:12,0:12:0.999823,0.000177,0:0,36,279	0/0:5,0:5:0.977897,0.022103,0:0,15,158	1/1:0,17:17:0,4.2e-05,0.999958:338,51,0	1/1:0,5:5:0,0.147345,0.852655:159,15,0	0/1:3,5:8:0,1,0:139,0,91	0/0:8,0:8:0.997183,0.002817,0:0,24,227	0/0:5,0:5:0.977897,0.022103,0:0,15,163	0/0:6,0:6:0.988825,0.011175,0:0,18,182	0/0:15,0:15:0.999978,2.2e-05,0:0,45,296	0/0:38,0:38:1,0,0:0,114,406	0/0:15,0:15:0.999978,2.2e-05,0:0,45,319	0/0:88,0:88:1,0,0:0,265,442	1/1:0,10:10:0,0.005371,0.994629:263,30,0
chr1	37742944	chr1_37742944_G_A	G	A	.	PASS	AF=0.5;DP=219;NS=11;AN=22;MAF=0.5;AC=11;AC_Het=1;AC_Hom=10;AC_Hemi=0;HWE=0.0107622	GT:AD:DP:GP:PL	1/1:0,29:29:0,0,1:392,87,0	1/1:0,4:4:0,0.111268,0.888732:122,12,0	1/1:0,24:24:0,0,1:377,72,0	1/1:0,6:6:0,0.030349,0.969651:188,18,0	0/1:7,7:14:0,1,0:164,0,155	0/0:2,0:2:0.667031,0.332969,0:0,6,78	./.:0,0:0:0.250406,0.5,0.249594:0,0,0	1/1:0,3:3:0,0.200256,0.799744:99,9,0	0/0:32,0:32:1,0,0:0,96,403	0/0:58,0:58:1,0,0:0,175,430	0/0:23,0:23:1,0,0:0,69,373	0/0:24,0:24:1,0,0:0,72,334	./.:0,0:0:0.250406,0.5,0.249594:0,0,0
chr1	37742968	chr1_37742968_T_A	T	A	.	PASS	AF=0.291667;DP=186;NS=12;AN=24;MAF=0.291667;AC=7;AC_Het=5;AC_Hom=2;AC_Hemi=0;HWE=1	GT:AD:DP:GP:PL	0/1:5,16:21:0,1,0:292,0,96	0/1:0,1:1:0.000392,0.654381,0.345227:35,3,0	0/0:19,0:19:0.999998,2e-06,0:0,57,347	0/0:5,0:5:0.968081,0.031919,0:0,15,169	0/1:8,1:9:0.057548,0.942452,0:12,0,188	0/0:1,0:1:0.654604,0.345338,5.8e-05:0,3,35	0/1:0,1:1:0.009761,0.648248,0.341991:21,3,0	./.:0,0:0:0.428553,0.452173,0.119274:0,0,0	0/0:32,1:33:1,0,0:0,76,379	0/0:58,1:59:1,0,0:0,140,374	0/0:27,2:29:0.98454,0.01546,0:0,18,327	1/1:0,6:6:0,0.05592,0.94408:184,18,0	0/1:0,1:1:0.009761,0.648248,0.341991:21,3,0
chr1	37743151	chr1_37743151_T_A	T	A	.	PASS	AF=0.153846;DP=162;NS=13;AN=26;MAF=0.153846;AC=4;AC_Het=4;AC_Hom=0;AC_Hemi=0;HWE=1	GT:AD:DP:GP:PL	0/0:30,0:30:1,0,0:0,90,369	0/0:3,0:3:0.951027,0.048973,0:0,9,101	0/0:14,0:14:0.999975,2.5e-05,0:0,42,290	0/1:4,1:5:0.02396,0.97604,0:20,0,124	0/0:9,0:9:0.999196,0.000804,0:0,27,198	0/0:4,0:4:0.974899,0.025101,0:0,12,126	0/0:1,0:1:0.829191,0.170798,1.1e-05:0,3,35	0/0:1,0:1:0.829196,0.170799,4e-06:0,3,39	0/0:10,0:10:0.999598,0.000402,0:0,30,214	0/1:25,5:30:0.000107,0.999893,0:44,0,278	0/1:7,4:11:0,1,0:72,0,141	0/1:33,8:41:0.000983,0.999017,0:34,0,257	0/0:3,0:3:0.951027,0.048973,0:0,9,110
chr1	37746293	chr1_37746293_G_T	G	T	.	PASS	AF=0.423077;DP=206;NS=13;AN=26;MAF=0.423077;AC=11;AC_Het=5;AC_Hom=6;AC_Hemi=0;HWE=0.573563	GT:AD:DP:GP:PL	0/0:25,0:25:1,0,0:0,75,349	0/0:3,0:3:0.849701,0.150299,0:0,9,81	0/0:14,0:14:0.999914,8.6e-05,0:0,42,302	0/0:6,0:6:0.978368,0.021632,0:0,18,173	0/0:7,0:7:0.989066,0.010934,0:0,21,203	1/1:0,2:2:1e-06,0.414055,0.585944:60,6,0	0/1:0,1:1:8.3e-05,0.585582,0.414335:40,3,0	1/1:0,2:2:0,0.414056,0.585944:79,6,0	0/1:12,15:27:0,1,0:291,0,250	0/1:23,33:56:0,1,0:346,0,311	0/1:16,12:28:0,1,0:243,0,292	1/1:1,30:31:0,0,1:311,70,0	0/1:1,3:4:0,0.995529,0.004471:93,0,19
chr1	37748842	chr1_37748842_T_G	T	G	.	PASS	AF=0.5;DP=224;NS=12;AN=24;MAF=0.5;AC=12;AC_Het=10;AC_Hom=2;AC_Hemi=0;HWE=0.0764438	GT:AD:DP:GP:PL	0/1:18,6:24:0,1,0:109,0,298	0/0:5,0:5:0.942698,0.057302,0:0,15,151	0/1:5,1:6:0.003279,0.996721,0:22,0,142	0/1:5,3:8:0,1,0:68,0,122	0/1:5,3:8:0,1,0:83,0,142	1/1:0,3:3:0,0.204479,0.795521:99,9,0	0/1:5,1:6:0.016203,0.983797,0:15,0,121	./.:0,0:0:0.256994,0.499904,0.243102:0,0,0	0/1:16,7:23:0,1,0:126,0,284	0/1:35,12:47:0,1,0:168,0,346	0/1:12,6:18:0,1,0:131,0,222	0/1:51,20:71:0,1,0:191,0,317	0/1:3,2:5:3.9e-05,0.999961,0:41,0,71
chr1	37758804	chr1_37758804_G_A	G	A	.	PASS	AF=0.291667;DP=260;NS=12;AN=24;MAF=0.291667;AC=7;AC_Het=5;AC_Hom=2;AC_Hemi=0;HWE=1	GT:AD:DP:GP:PL	0/0:28,2:30:0.926436,0.073564,0:0,10,335	0/0:12,0:12:0.999792,0.000208,0:0,36,309	0/1:16,11:27:0,1,0:235,0,308	0/0:36,0:36:1,0,0:0,108,447	0/0:19,0:19:0.999998,2e-06,0:0,57,382	0/1:6,1:7:0.029115,0.970885,0:16,0,175	0/0:6,0:6:0.986876,0.013124,0:0,18,193	0/0:2,0:2:0.824545,0.175455,0:0,6,73	0/1:17,11:28:0,1,0:222,0,297	0/1:31,33:64:0,1,0:355,0,347	0/1:13,10:23:0,1,0:213,0,255	./.:0,0:0:0.492054,0.418823,0.089123:0,0,0	1/1:0,6:6:0,0.068402,0.931598:192,18,0
chr1	37759707	chr1_37759707_T_G	T	G	.	PASS	AF=0.291667;DP=196;NS=12;AN=24;MAF=0.291667;AC=7;AC_Het=7;AC_Hom=0;AC_Hemi=0;HWE=0.487414	GT:AD:DP:GP:PL	0/0:24,0:24:1,0,0:0,72,381	0/1:3,2:5:7e-06,0.999993,0:52,0,100	0/0:25,0:25:1,0,0:0,75,395	0/1:8,4:12:0,1,0:110,0,200	0/1:8,2:10:0.000494,0.999506,0:33,0,215	0/0:5,0:5:0.971781,0.028219,0:0,15,164	0/0:3,0:3:0.895932,0.104068,0:0,9,115	0/1:0,2:2:0,0.518325,0.481675:76,6,0	0/1:10,9:19:0,1,0:213,0,222	0/1:32,22:54:0,1,0:303,0,310	0/1:18,7:25:0,1,0:160,0,319	./.:0,0:0:0.466165,0.433195,0.100639:0,0,0	0/0:12,0:12:0.999773,0.000227,0:0,36,307
chr1	37760214	chr1_37760214_G_A	G	A	.	PASS	AF=0.230769;DP=249;NS=13;AN=26;MAF=0.230769;AC=6;AC_Het=4;AC_Hom=2;AC_Hemi=0;HWE=0.522981	GT:AD:DP:GP:PL	0/1:32,4:36:0.000342,0.999658,0:37,0,331	0/0:2,0:2:0.864523,0.135477,0:0,6,75	0/0:19,1:20:0.999934,6.6e-05,0:0,40,359	0/0:11,0:11:0.999694,0.000306,0:0,33,282	0/1:7,1:8:0.031414,0.968586,0:17,0,198	0/0:4,0:4:0.962301,0.037699,0:0,12,139	0/0:2,0:2:0.864523,0.135477,0:0,6,75	0/0:1,0:1:0.761368,0.238626,6e-06:0,3,41	0/1:33,5:38:2e-06,0.999998,0:58,0,342	0/0:75,7:82:0.999997,3e-06,0:0,54,342	0/1:30,3:33:0.15017,0.84983,0:10,0,343	1/1:0,5:5:0,0.166253,0.833747:123,15,0	0/0:7,0:7:0.995127,0.004873,0:0,21,207
chr1	37764442	chr1_37764442_G_A	G	A	.	PASS	AF=0.25;DP=174;NS=12;AN=24;MAF=0.25;AC=6;AC_Het=4;AC_Hom=2;AC_Hemi=0;HWE=1	GT:AD:DP:GP:PL	1/1:0,11:11:0,0.002851,0.997149:271,33,0	0/0:5,0:5:0.979102,0.020898,0:0,15,142	0/0:10,0:10:0.999333,0.000667,0:0,30,244	0/0:3,0:3:0.921338,0.078662,0:0,9,109	0/0:6,0:6:0.989441,0.010559,0:0,18,176	0/1:1,1:2:0.018153,0.981763,8.4e-05:19,0,33	./.:0,0:0:0.555656,0.379535,0.064809:0,0,0	0/1:1,1:2:0.001167,0.998747,8.6e-05:31,0,33	0/0:25,0:25:1,0,0:0,75,371	0/0:45,4:49:0.999406,0.000594,0:0,31,318	0/1:16,3:19:0.000429,0.999571,0:35,0,264	0/1:24,12:36:0,1,0:164,0,281	0/0:5,0:5:0.979102,0.020898,0:0,15,149
chr1	37765249	chr1_37765249_G_A	G	A	.	PASS	AF=0.269231;DP=125;NS=13;AN=26;MAF=0.269231;AC=7;AC_Het=5;AC_Hom=2;AC_Hemi=0;HWE=1	GT:AD:DP:GP:PL	0/0:8,0:8:0.996641,0.003359,0:0,24,212	0/1:0,2:2:1e-06,0.536789,0.46321:64,6,0	0/0:4,0:4:0.94883,0.05117,0:0,12,145	0/0:5,0:5:0.973743,0.026257,0:0,15,139	0/0:5,0:5:0.973743,0.026257,0:0,15,139	0/0:3,0:3:0.90264,0.09736,0:0,9,101	0/0:1,0:1:0.698584,0.301405,1e-05:0,3,41	0/1:3,1:4:0.005827,0.994173,0:23,0,75	0/1:4,7:11:0,1,0:175,0,113	0/1:15,19:34:0,1,0:313,0,242	0/1:5,6:11:0,1,0:149,0,115	0/0:31,1:32:1,0,0:0,79,387	1/1:0,5:5:0,0.126525,0.873475:141,15,0
chr1	37769596	chr1_37769596_T_C	T	C	.	PASS	AF=0.461538;DP=242;NS=13;AN=26;MAF=0.461538;AC=12;AC_Het=4;AC_Hom=8;AC_Hemi=0;HWE=0.260843	GT:AD:DP:GP:PL	1/1:1,24:25:0,0.000137,0.999863:333,42,0	1/1:0,8:8:0,0.008893,0.991107:210,24,0	0/0:18,0:18:0.999993,7e-06,0:0,54,348	0/0:12,0:12:0.999575,0.000425,0:0,36,236	0/0:10,0:10:0.998303,0.001697,0:0,30,220	0/0:4,0:4:0.901852,0.098148,0:0,12,123	0/0:6,0:6:0.973514,0.026486,0:0,18,167	0/1:1,2:3:0,0.9989,0.0011:65,0,26	0/1:6,5:11:0,1,0:131,0,151	0/1:17,21:38:0,1,0:232,0,256	0/1:5,8:13:0,1,0:163,0,124	1/1:0,87:87:0,0,1:427,262,0	1/1:0,7:7:0,0.017629,0.982371:195,21,0
chr1	37772838	chr1_37772838_C_T	C	T	.	PASS	AF=0.125;DP=271;NS=12;AN=24;MAF=0.125;AC=3;AC_Het=1;AC_Hom=2;AC_Hemi=0;HWE=0.130435	GT:AD:DP:GP:PL	1/1:0,34:34:0,0,1:409,102,0	0/1:5,1:6:0.025348,0.974652,0:21,0,154	0/0:14,0:14:0.999981,1.9e-05,0:0,42,326	0/0:11,0:11:0.999849,0.000151,0:0,33,263	0/0:11,0:11:0.999849,0.000151,0:0,33,275	0/0:3,0:3:0.96273,0.03727,0:0,9,104	0/0:1,0:1:0.865905,0.13409,5e-06:0,3,36	./.:0,0:0:0.749797,0.232222,0.017981:0,0,0	0/0:27,0:27:1,0,0:0,81,406	0/0:37,0:37:1,0,0:0,111,410	0/0:20,0:20:1,0,0:0,60,365	0/0:105,0:105:1,0,0:0,316,464	0/0:2,0:2:0.928137,0.071863,0:0,6,71
chr1	37779000	chr1_37779000_G_A	G	A	.	PASS	AF=0.25;DP=89;NS=12;AN=24;MAF=0.25;AC=6;AC_Het=6;AC_Hom=0;AC_Hemi=0;HWE=0.529258	GT:AD:DP:GP:PL	./.:0,0:0:0.527741,0.397433,0.074825:0,0,0	0/1:1,1:2:0.001058,0.998847,9.5e-05:31,0,33	0/0:1,0:1:0.726162,0.273428,0.00041:0,3,24	0/1:2,3:5:0,0.999987,1.3e-05:85,0,41	0/0:3,0:3:0.913966,0.086034,0:0,9,92	0/0:2,0:2:0.841561,0.158439,0:0,6,62	0/1:3,1:4:0.00212,0.99788,0:28,0,82	0/1:1,2:3:3e-06,0.995271,0.004725:56,0,16	0/1:9,2:11:0.000169,0.999831,0:39,0,199	0/0:27,2:29:0.992522,0.007478,0:0,20,278	0/0:15,1:16:0.985657,0.014343,0:0,17,277	0/1:4,4:8:0,1,0:67,0,77	0/0:5,0:5:0.977008,0.022992,0:0,15,161
chr1	37779078	chr1_37779078_A_G	A	G	.	PASS	AF=0.461538;DP=236;NS=13;AN=26;MAF=0.461538;AC=12;AC_Het=6;AC_Hom=6;AC_Hemi=0;HWE=1	GT:AD:DP:GP:PL	0/0:2,0:2:0.688335,0.311654,1.2e-05:0,6,47	1/1:0,5:5:0,0.06456,0.93544:146,15,0	0/0:12,0:12:0.999558,0.000442,0:0,36,250	0/1:2,4:6:0,0.999975,2.5e-05:85,0,43	1/1:0,9:9:0,0.004295,0.995705:231,27,0	0/0:7,0:7:0.986049,0.013951,0:0,21,208	0/1:3,1:4:0.002785,0.997215,0:23,0,84	0/1:1,1:2:0.000698,0.999121,0.000181:29,0,34	0/1:17,26:43:0,1,0:258,0,250	0/1:29,48:77:0,1,0:295,0,282	0/1:12,26:38:0,1,0:262,0,186	1/1:1,26:27:0,3e-06,0.999997:291,59,0	0/0:4,0:4:0.89832,0.10168,0:0,12,117
chr1	37781109	chr1_37781109_G_C	G	C	.	PASS	AF=0.5;DP=268;NS=12;AN=24;MAF=0.5;AC=12;AC_Het=2;AC_Hom=10;AC_Hemi=0;HWE=0.0264585	GT:AD:DP:GP:PL	1/1:0,2:2:1.9e-05,0.348591,0.651389:46,6,0	1/1:0,3:3:4e-06,0.21109,0.788906:54,9,0	1/1:0,11:11:0,0.001044,0.998956:237,33,0	./.:0,0:0:0.267271,0.499423,0.233305:0,0,0	0/0:14,0:14:0.999886,0.000114,0:0,42,300	0/0:6,0:6:0.971633,0.028367,0:0,18,170	0/1:0,1:1:0.00011,0.516924,0.482966:37,3,0	1/1:0,2:2:0,0.348598,0.651402:71,6,0	0/0:28,0:28:1,0,0:0,84,379	0/0:74,0:74:1,0,0:0,223,452	0/0:33,1:34:1,0,0:0,80,352	1/1:0,85:85:0,0,1:443,256,0	0/1:6,2:8:0.009551,0.990449,0:17,0,167
chr1	37781706	chr1_37781706_C_T	C	T	.	PASS	AF=0.166667;DP=136;NS=12;AN=24;MAF=0.166667;AC=4;AC_Het=4;AC_Hom=0;AC_Hemi=0;HWE=1	GT:AD:DP:GP:PL	0/1:3,2:5:0.000492,0.999508,0:36,0,66	0/0:1,0:1:0.800371,0.199624,5e-06:0,3,40	0/0:7,0:7:0.996118,0.003882,0:0,21,173	0/0:1,0:1:0.800249,0.199593,0.000157:0,3,25	0/0:3,0:3:0.941307,0.058693,0:0,9,67	./.:0,0:0:0.640598,0.319551,0.039851:0,0,0	0/1:0,2:2:0,0.667182,0.332818:75,6,0	0/1:2,2:4:1e-06,0.999997,3e-06:64,0,47	0/0:19,0:19:0.999999,1e-06,0:0,57,357	0/0:42,0:42:1,0,0:0,126,419	0/0:27,0:27:1,0,0:0,81,382	0/0:15,0:15:0.999985,1.5e-05,0:0,45,234	0/1:4,2:6:0.003414,0.996586,0:28,0,113
chr1	37782947	chr1_37782947_G_T	G	T	.	PASS	AF=0.166667;DP=211;NS=12;AN=24;MAF=0.166667;AC=4;AC_Het=4;AC_Hom=0;AC_Hemi=0;HWE=1	GT:AD:DP:GP:PL	0/0:1,0:1:0.801557,0.198345,9.8e-05:0,3,27	0/0:5,0:5:0.98477,0.01523,0:0,15,141	0/1:2,5:7:0,0.999999,1e-06:125,0,52	0/1:0,3:3:0,0.502554,0.497446:93,9,0	0/0:10,1:11:0.975233,0.024767,0:0,13,238	0/1:5,1:6:0.092987,0.907013,0:13,0,152	0/0:2,0:2:0.889898,0.110102,0:0,6,66	./.:0,0:0:0.642617,0.318034,0.039349:0,0,0	0/0:22,1:23:0.999813,0.000187,0:0,34,357	0/0:47,1:48:1,0,0:0,116,416	0/1:27,5:32:0.000134,0.999866,0:42,0,354	0/0:66,1:67:1,0,0:0,178,369	0/0:6,0:6:0.992327,0.007673,0:0,18,172
chr1	37783872	chr1_37783872_G_A	G	A	.	PASS	AF=0.269231;DP=170;NS=13;AN=26;MAF=0.269231;AC=7;AC_Het=7;AC_Hom=0;AC_Hemi=0;HWE=0.49913	GT:AD:DP:GP:PL	0/0:3,0:3:0.89857,0.10143,0:0,9,69	0/0:2,0:2:0.81582,0.184179,0:0,6,56	0/0:18,0:18:0.999997,3e-06,0:0,54,319	0/1:5,1:6:0.011103,0.988897,0:20,0,107	0/1:6,7:13:0,1,0:170,0,131	0/0:7,0:7:0.992995,0.007005,0:0,21,200	0/1:0,2:2:1e-06,0.525466,0.474533:65,6,0	0/1:0,1:1:0.000153,0.688823,0.311025:40,3,0	0/1:10,14:24:0,1,0:259,0,206	0/1:36,25:61:0,1,0:315,0,351	0/1:7,13:20:0,1,0:267,0,145	0/0:6,0:6:0.986087,0.013913,0:0,18,152	0/0:7,0:7:0.992995,0.007005,0:0,21,205
chr1	37783899	chr1_37783899_A_G	A	G	.	PASS	AF=0.269231;DP=167;NS=13;AN=26;MAF=0.269231;AC=7;AC_Het=7;AC_Hom=0;AC_Hemi=0;HWE=0.49913	GT:AD:DP:GP:PL	0/1:0,1:1:0.003322,0.701286,0.295392:27,3,0	0/1:1,1:2:0.014766,0.984971,0.000262:19,0,29	0/0:16,1:17:0.998336,0.001664,0:0,27,309	0/1:6,2:8:0.000319,0.999681,0:36,0,117	0/1:6,3:9:0,1,0:64,0,133	0/1:4,2:6:0.000162,0.999838,0:39,0,124	0/0:2,0:2:0.826035,0.173965,0:0,6,72	0/0:1,0:1:0.703592,0.296358,5e-05:0,3,34	0/0:24,0:24:1,0,0:0,72,378	0/0:60,4:64:1,0,0:0,108,393	0/1:15,3:18:0.00089,0.99911,0:31,0,258	0/0:8,0:8:0.99672,0.00328,0:0,24,190	0/1:6,1:7:0.045806,0.954194,0:14,0,159
chr1	37784037	chr1_37784037_G_A	G	A	.	PASS	AF=0.208333;DP=219;NS=12;AN=24;MAF=0.208333;AC=5;AC_Het=5;AC_Hom=0;AC_Hemi=0;HWE=1	GT:AD:DP:GP:PL	0/0:2,0:2:0.874594,0.125398,7e-06:0,6,40	0/0:2,0:2:0.874601,0.125399,0:0,6,73	0/0:26,1:27:0.999979,2.1e-05,0:0,44,356	0/1:6,1:7:0.065867,0.934133,0:14,0,172	0/1:4,2:6:2.9e-05,0.999971,0:48,0,111	0/1:5,1:6:0.052904,0.947096,0:15,0,130	./.:0,0:0:0.603953,0.346383,0.049665:0,0,0	0/1:2,1:3:0.00552,0.994462,1.8e-05:25,0,39	0/0:19,0:19:0.999999,1e-06,0:0,57,356	0/0:55,4:59:0.999999,1e-06,0:0,60,356	0/0:27,0:27:1,0,0:0,81,376	0/0:59,0:59:1,0,0:0,178,308	0/1:0,1:1:0.00068,0.776614,0.222706:36,3,0
chr1	37784128	chr1_37784128_C_T	C	T	.	PASS	AF=0.153846;DP=232;NS=13;AN=26;MAF=0.153846;AC=4;AC_Het=4;AC_Hom=0;AC_Hemi=0;HWE=1	GT:AD:DP:GP:PL	0/0:9,0:9:0.999256,0.000744,0:0,27,174	0/0:3,0:3:0.954512,0.045488,0:0,9,68	0/1:8,4:12:0,1,0:77,0,189	0/0:6,0:6:0.994078,0.005922,0:0,18,139	0/1:6,1:7:0.095898,0.904102,0:14,0,121	0/1:3,1:4:0.116672,0.883328,0:13,0,71	0/0:1,0:1:0.83989,0.160107,3e-06:0,3,40	0/1:1,2:3:2e-06,0.996984,0.003014:62,0,15	0/0:20,0:20:1,0,0:0,60,358	0/0:54,2:56:1,0,0:0,98,382	0/0:19,0:19:0.999999,1e-06,0:0,57,312	0/0:90,0:90:1,0,0:0,271,422	0/0:1,0:1:0.839883,0.160105,1.2e-05:0,3,34
chr1	37784146	chr1_37784146_G_A	G	A	.	PASS	AF=0.153846;DP=213;NS=13;AN=26;MAF=0.153846;AC=4;AC_Het=4;AC_Hom=0;AC_Hemi=0;HWE=1	GT:AD:DP:GP:PL	0/0:2,0:2:0.892206,0.107794,0:0,6,60	0/1:1,1:2:0.025429,0.973086,0.001485:19,0,19	0/1:8,2:10:0.000338,0.999662,0:38,0,164	0/0:3,0:3:0.943033,0.056967,0:0,9,77	0/0:2,0:2:0.892206,0.107794,0:0,6,55	0/1:0,2:2:4e-06,0.674175,0.325821:62,6,0	0/0:1,0:1:0.805384,0.194611,5e-06:0,3,40	0/0:1,0:1:0.805384,0.194611,5e-06:0,3,40	0/0:18,0:18:0.999998,2e-06,0:0,54,347	0/0:48,2:50:1,0,0:0,101,398	0/1:16,3:19:0.011167,0.988833,0:23,0,287	0/0:101,0:101:1,0,0:0,304,433	0/0:2,0:2:0.892206,0.107794,0:0,6,80
chr1	37784161	chr1_37784161_T_C	T	C	.	PASS	AF=0.192308;DP=235;NS=13;AN=26;MAF=0.192308;AC=5;AC_Het=5;AC_Hom=0;AC_Hemi=0;HWE=1	GT:AD:DP:GP:PL	0/1:0,1:1:0.000477,0.758746,0.240777:37,3,0	0/1:1,1:2:0.019509,0.980412,7.8e-05:19,0,33	0/1:9,2:11:0.004845,0.995155,0:25,0,212	0/0:4,0:4:0.961848,0.038152,0:0,12,107	0/1:0,1:1:0.002386,0.757297,0.240317:30,3,0	0/1:1,2:3:5e-06,0.999835,0.00016:55,0,30	0/0:2,0:2:0.863063,0.136937,0:0,6,74	0/0:1,0:1:0.759106,0.240887,8e-06:0,3,40	0/0:22,0:22:1,0,0:0,66,364	0/0:52,2:54:1,0,0:0,94,384	0/0:19,2:21:0.680442,0.319558,0:0,1,289	0/0:110,0:110:1,0,0:0,331,440	0/0:3,0:3:0.9265,0.0735,0:0,9,97
chr1	37784163	chr1_37784163_G_A	G	A	.	PASS	AF=0.115385;DP=236;NS=13;AN=26;MAF=0.115385;AC=3;AC_Het=3;AC_Hom=0;AC_Hemi=0;HWE=1	GT:AD:DP:GP:PL	0/0:1,0:1:0.86396,0.136036,4e-06:0,3,37	0/1:1,1:2:0.038556,0.961406,3.8e-05:19,0,33	0/1:6,6:12:0,1,0:154,0,143	0/0:3,0:3:0.962127,0.037873,0:0,9,81	0/0:1,0:1:0.863959,0.136036,5e-06:0,3,36	0/0:3,0:3:0.962127,0.037873,0:0,9,99	0/0:2,0:2:0.927018,0.072982,0:0,6,77	0/1:0,1:1:0.000548,0.863488,0.135964:40,3,0	0/0:21,0:21:1,0,0:0,63,362	0/0:52,2:54:1,0,0:0,92,382	0/0:22,0:22:1,0,0:0,66,349	0/0:110,0:110:1,0,0:0,331,450	0/0:4,0:4:0.980698,0.019302,0:0,12,125
chr1	37785297	chr1_37785297_C_T	C	T	.	PASS	AF=0.423077;DP=263;NS=13;AN=26;MAF=0.423077;AC=11;AC_Het=5;AC_Hom=6;AC_Hemi=0;HWE=0.573563	GT:AD:DP:GP:PL	0/0:22,0:22:1,0,0:0,66,370	0/0:3,0:3:0.841458,0.158542,0:0,9,110	0/0:23,0:23:1,0,0:0,69,381	0/0:7,0:7:0.988362,0.011638,0:0,21,185	1/1:0,13:13:0,0.000324,0.999676:315,39,0	1/1:0,11:11:0,0.001294,0.998706:250,33,0	0/1:6,4:10:0,1,0:110,0,163	0/1:2,1:3:0.000421,0.999578,0:32,0,59	0/1:3,8:11:0,1,0:208,0,62	0/1:30,28:58:0,1,0:341,0,343	0/1:11,18:29:0,1,0:309,0,216	1/1:0,65:65:0,0,1:421,196,0	0/0:8,0:8:0.994147,0.005853,0:0,24,225
chr1	37786943	chr1_37786943_A_G	A	G	.	PASS	AF=0.5;DP=142;NS=12;AN=24;MAF=0.5;AC=12;AC_Het=2;AC_Hom=10;AC_Hemi=0;HWE=0.0264585	GT:AD:DP:GP:PL	1/1:0,3:3:0,0.210693,0.789307:90,9,0	1/1:0,4:4:0,0.11775,0.88225:123,12,0	1/1:0,9:9:0,0.004153,0.995847:229,27,0	1/1:0,9:9:0,0.004153,0.995847:228,27,0	0/1:3,2:5:5e-06,0.999995,0:50,0,87	0/0:11,0:11:0.999086,0.000914,0:0,33,225	0/1:2,1:3:0.000339,0.999661,0:32,0,65	./.:0,0:0:0.266654,0.499463,0.233883:0,0,0	0/0:10,0:10:0.998174,0.001826,0:0,30,261	0/0:47,0:47:1,0,0:0,141,422	0/0:25,1:26:0.999982,1.8e-05,0:0,50,371	1/1:0,5:5:0,0.062558,0.937442:104,15,0	0/0:9,0:9:0.996355,0.003645,0:0,27,254
chr1	37787090	chr1_37787090_C_T	C	T	.	PASS	AF=0.230769;DP=178;NS=13;AN=26;MAF=0.230769;AC=6;AC_Het=4;AC_Hom=2;AC_Hemi=0;HWE=0.522981	GT:AD:DP:GP:PL	0/1:0,2:2:2.7e-05,0.603924,0.396049:51,6,0	1/1:0,8:8:0,0.02327,0.97673:231,24,0	0/0:12,0:12:0.99984,0.00016,0:0,36,296	0/0:12,0:12:0.99984,0.00016,0:0,36,280	0/1:5,2:7:2e-05,0.99998,0:49,0,151	0/0:8,0:8:0.997445,0.002555,0:0,24,230	0/1:2,3:5:0,0.999998,2e-06:89,0,49	0/0:4,0:4:0.960629,0.039371,0:0,12,120	0/0:18,0:18:0.999997,3e-06,0:0,54,332	0/0:52,0:52:1,0,0:0,157,426	0/0:22,0:22:1,0,0:0,66,361	0/1:17,4:21:2e-06,0.999998,0:58,0,196	0/0:7,0:7:0.994903,0.005097,0:0,21,215
chr1	37788424	chr1_37788424_G_A	G	A	.	PASS	AF=0.5;DP=262;NS=12;AN=24;MAF=0.5;AC=12;AC_Het=4;AC_Hom=8;AC_Hemi=0;HWE=0.281462	GT:AD:DP:GP:PL	0/0:11,0:11:0.999197,0.000803,0:0,33,250	1/1:0,2:2:0,0.377837,0.622163:73,6,0	0/0:22,0:22:1,0,0:0,66,382	0/0:8,0:8:0.993609,0.006391,0:0,24,235	0/1:7,4:11:0,1,0:90,0,154	1/1:0,6:6:0,0.036567,0.963433:177,18,0	1/1:0,2:2:0,0.377837,0.622163:69,6,0	1/1:0,2:2:0,0.377837,0.622163:73,6,0	0/1:16,10:26:0,1,0:206,0,294	0/1:29,19:48:0,1,0:290,0,326	0/1:11,11:22:0,1,0:224,0,237	0/0:95,0:95:1,0,0:0,286,446	./.:0,0:0:0.300802,0.495304,0.203894:0,0,0
chr1	37791085	chr1_37791085_C_T	C	T	.	PASS	AF=0.5;DP=272;NS=13;AN=26;MAF=0.5;AC=13;AC_Het=9;AC_Hom=4;AC_Hemi=0;HWE=0.30044	GT:AD:DP:GP:PL	0/1:22,6:28:0,1,0:105,0,295	0/1:3,4:7:0,1,0:117,0,92	0/1:1,9:10:0,0.960939,0.039061:222,0,11	1/1:0,5:5:0,0.058834,0.941166:168,15,0	0/0:20,0:20:0.999998,2e-06,0:0,60,362	0/1:20,3:23:0.000169,0.999831,0:35,0,310	0/0:19,1:20:0.976542,0.023458,0:0,19,321	0/1:12,2:14:5.2e-05,0.999948,0:40,0,267	0/1:23,3:26:0.001045,0.998955,0:27,0,311	0/1:55,11:66:0,1,0:114,0,328	0/1:25,7:32:0,1,0:124,0,319	1/1:0,9:9:0,0.003892,0.996108:217,27,0	0/1:6,6:12:0,1,0:158,0,138
chr1	37799594	chr1_37799594_T_C	T	C	.	PASS	AF=0.384615;DP=269;NS=13;AN=26;MAF=0.384615;AC=10;AC_Het=4;AC_Hom=6;AC_Hemi=0;HWE=0.255674	GT:AD:DP:GP:PL	0/1:16,8:24:0,1,0:163,0,258	0/0:5,0:5:0.964979,0.035021,0:0,15,159	1/1:0,18:18:0,1.3e-05,0.999987:369,54,0	0/1:1,7:8:0,0.944394,0.055606:206,0,7	0/1:6,3:9:0,1,0:84,0,165	1/1:0,3:3:0,0.300949,0.699051:97,9,0	0/1:2,1:3:0.000547,0.999434,1.9e-05:32,0,42	0/0:2,0:2:0.77499,0.22501,0:0,6,76	0/0:18,0:18:0.999996,4e-06,0:0,54,344	0/0:49,0:49:1,0,0:0,148,426	0/0:20,0:20:0.999999,1e-06,0:0,60,348	0/0:108,0:108:1,0,0:0,325,460	1/1:0,2:2:0,0.462663,0.537337:72,6,0
chr1	37800086	chr1_37800086_T_C	T	C	.	PASS	AF=0.5;DP=266;NS=12;AN=24;MAF=0.5;AC=12;AC_Het=2;AC_Hom=10;AC_Hemi=0;HWE=0.0264585	GT:AD:DP:GP:PL	0/0:13,0:13:0.999761,0.000239,0:0,39,292	1/1:0,4:4:0,0.113103,0.886897:131,12,0	1/1:0,19:19:0,4e-06,0.999996:367,57,0	1/1:0,11:11:0,0.000995,0.999005:271,33,0	0/1:4,3:7:0,1,0:81,0,123	./.:0,0:0:0.255037,0.49995,0.245013:0,0,0	0/1:2,2:4:1e-06,0.999998,1e-06:57,0,57	0/0:3,0:3:0.803193,0.196807,0:0,9,105	0/0:26,0:26:1,0,0:0,78,400	0/0:60,0:60:1,0,0:0,181,442	0/0:24,0:24:1,0,0:0,72,388	1/1:0,92:92:0,0,1:427,277,0	1/1:0,3:3:0,0.203223,0.796777:112,9,0
chr1	37807777	chr1_37807777_A_G	A	G	.	PASS	AF=0.307692;DP=270;NS=13;AN=26;MAF=0.307692;AC=8;AC_Het=6;AC_Hom=2;AC_Hemi=0;HWE=1	GT:AD:DP:GP:PL	0/0:23,0:23:1,0,0:0,69,328	0/0:6,0:6:0.985459,0.014541,0:0,18,150	1/1:0,24:24:0,0,1:381,72,0	0/0:8,0:8:0.996325,0.003675,0:0,24,207	0/1:3,11:14:0,1,0:251,0,64	0/0:11,0:11:0.999539,0.000461,0:0,33,288	0/1:3,2:5:1e-06,0.999999,0:61,0,93	0/1:0,1:1:0.000287,0.679062,0.320651:37,3,0	0/1:4,10:14:0,1,0:226,0,81	0/1:27,19:46:0,1,0:252,0,352	0/1:13,10:23:0,1,0:226,0,250	0/0:82,0:82:1,0,0:0,247,425	0/0:12,0:12:0.99977,0.00023,0:0,36,302
chr1	37811774	chr1_37811774_A_G	A	G	.	PASS	AF=0.166667;DP=267;NS=12;AN=24;MAF=0.166667;AC=4;AC_Het=0;AC_Hom=4;AC_Hemi=0;HWE=0.00621118	GT:AD:DP:GP:PL	0/0:30,0:30:1,0,0:0,90,341	1/1:0,7:7:0,0.073542,0.926458:207,21,0	0/0:15,0:15:0.999988,1.2e-05,0:0,45,313	0/0:13,0:13:0.999952,4.8e-05,0:0,39,291	0/0:11,0:11:0.999808,0.000192,0:0,33,256	0/0:3,0:3:0.953102,0.046898,0:0,9,103	0/0:3,0:3:0.953102,0.046898,0:0,9,93	./.:0,0:0:0.698132,0.274822,0.027046:0,0,0	0/0:15,0:15:0.999988,1.2e-05,0:0,45,311	0/0:46,0:46:1,0,0:0,138,405	0/0:22,0:22:1,0,0:0,66,359	0/0:95,0:95:1,0,0:0,286,446	1/1:0,7:7:0,0.073542,0.926458:212,21,0
chr1	37812451	chr1_37812451_C_T	C	T	.	PASS	AF=0.384615;DP=225;NS=13;AN=26;MAF=0.384615;AC=10;AC_Het=2;AC_Hom=8;AC_Hemi=0;HWE=0.0196258	GT:AD:DP:GP:PL	1/1:0,27:27:0,0,1:384,81,0	1/1:0,7:7:0,0.022662,0.977338:159,21,0	1/1:0,11:11:0,0.001447,0.998553:280,33,0	0/1:0,1:1:0.000353,0.597224,0.402423:34,3,0	0/1:4,7:11:0,1,0:178,0,107	0/0:5,0:5:0.95959,0.04041,0:0,15,137	0/0:7,0:7:0.989582,0.010418,0:0,21,207	0/0:5,0:5:0.95959,0.04041,0:0,15,150	0/0:12,0:12:0.999671,0.000329,0:0,36,274	0/0:40,0:40:1,0,0:0,120,421	0/0:17,0:17:0.99999,1e-05,0:0,51,345	0/0:72,0:72:1,0,0:0,217,429	1/1:0,10:10:0,0.00289,0.99711:258,30,0
chr1	37815277	chr1_37815277_T_A	T	A	.	PASS	AF=0.208333;DP=103;NS=12;AN=24;MAF=0.208333;AC=5;AC_Het=3;AC_Hom=2;AC_Hemi=0;HWE=0.403727	GT:AD:DP:GP:PL	0/0:20,0:20:0.999999,1e-06,0:0,60,309	0/1:0,1:1:0.002198,0.745184,0.252618:30,3,0	0/0:16,0:16:0.99999,1e-05,0:0,48,324	0/0:1,0:1:0.746803,0.253163,3.4e-05:0,3,34	0/0:3,0:3:0.921874,0.078126,0:0,9,91	0/1:0,1:1:0.001103,0.746002,0.252895:33,3,0	./.:0,0:0:0.557751,0.378153,0.064097:0,0,0	0/0:2,0:2:0.855069,0.144931,0:0,6,70	0/0:14,0:14:0.999959,4.1e-05,0:0,42,195	0/0:29,0:29:1,0,0:0,87,250	0/0:10,0:10:0.999338,0.000662,0:0,30,211	1/1:0,5:5:0,0.155661,0.844339:123,15,0	0/1:0,1:1:0.000439,0.746497,0.253063:37,3,0
chr1	37822864	chr1_37822864_T_A	T	A	.	PASS	AF=0.115385;DP=266;NS=13;AN=26;MAF=0.115385;AC=3;AC_Het=1;AC_Hom=2;AC_Hemi=0;HWE=0.12	GT:AD:DP:GP:PL	0/1:6,1:7:0.051134,0.948866,0:19,0,158	1/1:0,6:6:0,0.208353,0.791647:171,18,0	0/0:20,0:20:1,0,0:0,60,384	0/0:28,0:28:1,0,0:0,84,411	0/0:12,0:12:0.999942,5.8e-05,0:0,36,291	0/0:7,0:7:0.998148,0.001852,0:0,21,204	0/0:7,0:7:0.998148,0.001852,0:0,21,206	0/0:4,0:4:0.985376,0.014624,0:0,12,131	0/0:14,0:14:0.999986,1.4e-05,0:0,42,304	0/0:50,0:50:1,0,0:0,151,421	0/0:28,0:28:1,0,0:0,84,373	0/0:71,3:74:1,0,0:0,123,364	0/0:9,0:9:0.999536,0.000464,0:0,27,233
chr1	37825627	chr1_37825627_A_G	A	G	.	PASS	AF=0.115385;DP=176;NS=13;AN=26;MAF=0.115385;AC=3;AC_Het=3;AC_Hom=0;AC_Hemi=0;HWE=1	GT:AD:DP:GP:PL	0/0:29,0:29:1,0,0:0,87,358	0/1:0,3:3:0,0.609873,0.390127:90,9,0	0/0:9,0:9:0.999376,0.000624,0:0,27,243	0/0:4,0:4:0.980403,0.019597,0:0,12,128	0/1:9,2:11:0.000202,0.999798,0:42,0,188	0/0:2,0:2:0.925963,0.074037,0:0,6,68	0/0:2,0:2:0.925963,0.074037,0:0,6,64	0/0:2,0:2:0.925963,0.074037,0:0,6,62	0/1:15,2:17:0.092916,0.907084,0:15,0,261	0/0:46,3:49:1,0,0:0,63,326	0/0:23,2:25:0.964633,0.035367,0:0,9,289	0/0:14,0:14:0.99998,2e-05,0:0,42,255	0/0:5,0:5:0.990104,0.009896,0:0,15,153
chr1	37828613	chr1_37828613_T_C	T	C	.	PASS	AF=0.458333;DP=267;NS=12;AN=24;MAF=0.458333;AC=11;AC_Het=1;AC_Hom=10;AC_Hemi=0;HWE=0.00444205	GT:AD:DP:GP:PL	1/1:1,22:23:0,0.000138,0.999862:334,42,0	0/0:6,0:6:0.973174,0.026826,0:0,18,154	1/1:0,21:21:0,1e-06,0.999999:376,63,0	1/1:0,5:5:0,0.06616,0.93384:155,15,0	0/1:6,3:9:0,1,0:62,0,174	0/0:3,0:3:0.819317,0.180683,0:0,9,96	./.:0,0:0:0.282291,0.498039,0.219669:0,0,0	0/0:1,0:1:0.531175,0.468565,0.000261:0,3,32	0/0:24,0:24:1,0,0:0,72,399	0/0:71,0:71:1,0,0:0,214,447	0/0:21,0:21:0.999999,1e-06,0:0,63,315	1/1:0,81:81:0,0,1:458,244,0	1/1:0,2:2:0,0.361755,0.638245:80,6,0
chr1	37832907	chr1_37832907_C_A	C	A	.	PASS	AF=0.363636;DP=82;NS=11;AN=22;MAF=0.363636;AC=8;AC_Het=6;AC_Hom=2;AC_Hemi=0;HWE=1	GT:AD:DP:GP:PL	1/1:0,3:3:0,0.317753,0.682247:83,9,0	0/0:6,0:6:0.983504,0.016496,0:0,18,145	0/1:1,1:2:0.000372,0.99952,0.000107:34,0,34	0/1:1,2:3:1.5e-05,0.999557,0.000428:48,0,28	0/1:3,1:4:0.028796,0.971204,0:15,0,73	0/0:4,0:4:0.937126,0.062874,0:0,12,105	0/1:1,1:2:0.126894,0.87281,0.000296:8,0,29	./.:0,0:0:0.423436,0.454567,0.121997:0,0,0	0/0:10,1:11:0.981004,0.018996,0:0,17,177	0/1:24,7:31:0,1,0:70,0,261	0/1:9,3:12:0.004076,0.995924,0:24,0,161	0/0:4,0:4:0.937126,0.062874,0:0,12,105	./.:0,0:0:0.423436,0.454567,0.121997:0,0,0
chr1	37833323	chr1_37833323_C_A	C	A	.	PASS	AF=0.181818;DP=120;NS=11;AN=22;MAF=0.181818;AC=4;AC_Het=4;AC_Hom=0;AC_Hemi=0;HWE=1	GT:AD:DP:GP:PL	0/0:15,0:15:0.999985,1.5e-05,0:0,45,303	0/0:4,0:4:0.96943,0.03057,0:0,12,127	0/0:7,0:7:0.996074,0.003926,0:0,21,182	0/1:4,2:6:0.007784,0.992216,0:24,0,100	0/1:3,1:4:0.009924,0.990076,0:23,0,78	0/0:5,0:5:0.984478,0.015522,0:0,15,122	./.:0,0:0:0.637672,0.321744,0.040585:0,0,0	./.:0,0:0:0.637672,0.321744,0.040585:0,0,0	0/0:15,0:15:0.999985,1.5e-05,0:0,45,301	0/1:30,5:35:0.001006,0.998994,0:33,0,318	0/0:22,1:23:0.999809,0.000191,0:0,34,324	0/1:0,1:1:0.002002,0.796943,0.201055:32,3,0	0/0:1,0:1:0.798538,0.201454,8e-06:0,3,38
chr1	37833873	chr1_37833873_G_A	G	A	.	PASS	AF=0.5;DP=229;NS=13;AN=26;MAF=0.5;AC=13;AC_Het=1;AC_Hom=12;AC_Hemi=0;HWE=0.00309751	GT:AD:DP:GP:PL	1/1:0,21:21:0,1e-06,0.999999:350,63,0	0/0:9,0:9:0.996271,0.003729,0:0,27,249	1/1:0,13:13:0,0.000255,0.999745:293,39,0	1/1:0,6:6:0,0.031581,0.968419:184,18,0	0/1:8,4:12:0,1,0:101,0,173	0/0:3,0:3:0.806748,0.193252,0:0,9,111	0/0:4,0:4:0.893039,0.106961,0:0,12,139	1/1:0,3:3:0,0.206914,0.793086:99,9,0	0/0:25,0:25:1,0,0:0,75,382	0/0:59,0:59:1,0,0:0,178,435	0/0:13,0:13:0.999766,0.000234,0:0,39,315	1/1:0,59:59:0,0,1:426,178,0	1/1:0,2:2:0,0.342883,0.657117:82,6,0
chr1	37834447	chr1_37834447_T_C	T	C	.	PASS	AF=0.333333;DP=265;NS=12;AN=24;MAF=0.333333;AC=8;AC_Het=2;AC_Hom=6;AC_Hemi=0;HWE=0.0437475	GT:AD:DP:GP:PL	1/1:1,23:24:0,0.000527,0.999473:360,39,0	0/0:4,0:4:0.946344,0.053656,0:0,12,146	0/0:21,0:21:1,0,0:0,63,368	0/0:13,0:13:0.999889,0.000111,0:0,39,315	0/1:7,1:8:0.261289,0.738711,0:5,0,188	0/0:4,0:4:0.946344,0.053656,0:0,12,122	0/1:1,1:2:0.001106,0.998822,7.2e-05:30,0,35	./.:0,0:0:0.473273,0.429351,0.097376:0,0,0	0/0:25,0:25:1,0,0:0,75,398	0/0:56,0:56:1,0,0:0,169,436	0/0:23,0:23:1,0,0:0,69,381	1/1:3,79:82:0,0,1:390,153,0	1/1:0,3:3:0,0.355311,0.644689:109,9,0
chr1	37835910	chr1_37835910_G_A	G	A	.	PASS	AF=0.115385;DP=207;NS=13;AN=26;MAF=0.115385;AC=3;AC_Het=1;AC_Hom=2;AC_Hemi=0;HWE=0.12	GT:AD:DP:GP:PL	1/1:0,16:16:0,0.000223,0.999777:323,48,0	0/0:4,0:4:0.98316,0.01684,0:0,12,129	0/0:15,0:15:0.999992,8e-06,0:0,45,330	0/1:2,2:4:4e-06,0.999996,0:60,0,67	0/0:7,0:7:0.997864,0.002136,0:0,21,219	0/0:4,0:4:0.98316,0.01684,0:0,12,138	0/0:4,0:4:0.98316,0.01684,0:0,12,146	0/0:2,0:2:0.93588,0.06412,0:0,6,68	0/0:17,0:17:0.999998,2e-06,0:0,51,307	0/0:33,0:33:1,0,0:0,99,390	0/0:24,0:24:1,0,0:0,72,345	0/0:73,0:73:1,0,0:0,220,407	0/0:4,0:4:0.98316,0.01684,0:0,12,124
chr1	37836282	chr1_37836282_G_A	G	A	.	PASS	AF=0.5;DP=146;NS=13;AN=26;MAF=0.5;AC=13;AC_Het=1;AC_Hom=12;AC_Hemi=0;HWE=0.00309751	GT:AD:DP:GP:PL	1/1:0,2:2:0,0.353513,0.646487:70,6,0	0/0:7,0:7:0.985915,0.014085,0:0,21,168	1/1:0,12:12:0,0.000534,0.999466:289,36,0	1/1:0,6:6:0,0.033046,0.966954:186,18,0	0/1:7,5:12:0,1,0:120,0,196	0/0:7,0:7:0.985915,0.014085,0:0,21,217	0/0:10,0:10:0.998217,0.001783,0:0,30,223	1/1:0,3:3:0,0.214706,0.785294:115,9,0	0/0:8,0:8:0.992908,0.007092,0:0,24,212	0/0:32,0:32:1,0,0:0,96,386	0/0:21,0:21:0.999999,1e-06,0:0,63,352	1/1:0,19:19:0,4e-06,0.999996:280,57,0	1/1:0,7:7:0,0.0168,0.9832:210,21,0
chr1	37837930	chr1_37837930_G_A	G	A	.	PASS	AF=0.115385;DP=216;NS=13;AN=26;MAF=0.115385;AC=3;AC_Het=3;AC_Hom=0;AC_Hemi=0;HWE=1	GT:AD:DP:GP:PL	0/0:11,0:11:0.999869,0.000131,0:0,33,250	0/0:3,0:3:0.967462,0.032538,0:0,9,102	0/0:7,0:7:0.997902,0.002098,0:0,21,191	0/0:12,0:12:0.999934,6.6e-05,0:0,36,300	0/0:5,0:5:0.991662,0.008338,0:0,15,163	0/0:6,0:6:0.995814,0.004186,0:0,18,194	0/0:8,0:8:0.99895,0.00105,0:0,24,230	0/0:3,0:3:0.967462,0.032538,0:0,9,108	0/1:8,5:13:0,1,0:125,0,196	0/1:15,21:36:0,1,0:293,0,253	0/1:3,8:11:0,1,0:198,0,77	0/0:93,0:93:1,0,0:0,280,450	0/0:7,0:7:0.997902,0.002098,0:0,21,210
chr1	37838641	chr1_37838641_G_A	G	A	.	PASS	AF=0.115385;DP=262;NS=13;AN=26;MAF=0.115385;AC=3;AC_Het=1;AC_Hom=2;AC_Hemi=0;HWE=0.12	GT:AD:DP:GP:PL	0/0:11,0:11:0.999893,0.000107,0:0,33,280	0/0:2,0:2:0.947895,0.052105,0:0,6,68	0/0:16,0:16:0.999997,3e-06,0:0,48,265	0/0:17,0:17:0.999998,2e-06,0:0,51,331	0/0:13,0:13:0.999973,2.7e-05,0:0,39,297	0/1:9,1:10:0.369478,0.630522,0:9,0,164	0/0:6,0:6:0.996576,0.003424,0:0,18,167	0/0:4,0:4:0.986444,0.013556,0:0,12,128	0/0:13,0:13:0.999973,2.7e-05,0:0,39,275	0/0:32,0:32:1,0,0:0,96,386	0/0:16,0:16:0.999997,3e-06,0:0,48,337	0/0:115,0:115:1,0,0:0,346,478	1/1:0,7:7:0,0.12443,0.87557:209,21,0
chr1	37838877	chr1_37838877_A_G	A	G	.	PASS	AF=0.461538;DP=227;NS=13;AN=26;MAF=0.461538;AC=12;AC_Het=0;AC_Hom=12;AC_Hemi=0;HWE=0.000177682	GT:AD:DP:GP:PL	1/1:0,29:29:0,0,1:378,87,0	0/0:3,0:3:0.801633,0.198367,0:0,9,111	1/1:0,26:26:0,0,1:398,78,0	1/1:0,16:16:0,3.1e-05,0.999969:344,48,0	1/1:0,10:10:0,0.001969,0.998031:259,30,0	0/0:2,0:2:0.668936,0.331064,0:0,6,73	0/0:1,0:1:0.502506,0.497396,9.8e-05:0,3,37	0/0:4,0:4:0.889897,0.110103,0:0,12,138	0/0:14,0:14:0.999879,0.000121,0:0,42,269	0/0:21,0:21:0.999999,1e-06,0:0,63,370	0/0:16,0:16:0.99997,3e-05,0:0,48,343	1/1:1,81:82:0,0,1:452,227,0	1/1:0,3:3:0,0.201634,0.798366:114,9,0
chr1	37839227	chr1_37839227_A_T	A	T	.	PASS	AF=0.454545;DP=198;NS=11;AN=22;MAF=0.454545;AC=10;AC_Het=2;AC_Hom=8;AC_Hemi=0;HWE=0.0610009	GT:AD:DP:GP:PL	0/1:9,3:12:0,1,0:62,0,214	0/0:7,0:7:0.986389,0.013611,0:0,21,206	1/1:0,10:10:0,0.002206,0.997794:273,30,0	./.:0,0:0:0.281986,0.498075,0.219939:0,0,0	0/0:5,0:5:0.947692,0.052308,0:0,15,155	1/1:0,6:6:0,0.034173,0.965827:153,18,0	./.:0,0:0:0.281986,0.498075,0.219939:0,0,0	1/1:0,3:3:0,0.220618,0.779382:96,9,0	0/0:28,2:30:0.960184,0.039816,0:0,16,353	0/0:61,2:63:1,0,0:0,124,401	0/0:20,0:20:0.999998,2e-06,0:0,60,359	1/1:2,39:41:0,0,1:365,70,0	0/1:0,1:1:0.000151,0.530941,0.468908:36,3,0
chr1	37841309	chr1_37841309_T_C	T	C	.	PASS	AF=0.208333;DP=240;NS=12;AN=24;MAF=0.208333;AC=5;AC_Het=1;AC_Hom=4;AC_Hemi=0;HWE=0.0310559	GT:AD:DP:GP:PL	1/1:0,11:11:0,0.003098,0.996902:275,33,0	0/0:2,0:2:0.864226,0.135774,0:0,6,74	0/0:19,0:19:0.999999,1e-06,0:0,57,346	0/0:6,0:6:0.990277,0.009723,0:0,18,175	0/0:9,0:9:0.998774,0.001226,0:0,27,216	0/0:2,0:2:0.864226,0.135774,0:0,6,76	0/0:3,0:3:0.927169,0.072831,0:0,9,101	./.:0,0:0:0.578985,0.363851,0.057164:0,0,0	0/0:28,0:28:1,0,0:0,84,393	0/0:72,0:72:1,0,0:0,217,432	0/0:22,0:22:1,0,0:0,66,368	1/1:0,64:64:0,0,1:425,193,0	0/1:0,2:2:0,0.614084,0.385915:70,6,0
chr1	37844675	chr1_37844675_G_A	G	A	.	PASS	AF=0.230769;DP=250;NS=13;AN=26;MAF=0.230769;AC=6;AC_Het=0;AC_Hom=6;AC_Hemi=0;HWE=0.00124224	GT:AD:DP:GP:PL	0/0:23,0:23:1,0,0:0,69,372	1/1:0,4:4:0,0.303002,0.696998:136,12,0	0/0:18,0:18:0.999998,2e-06,0:0,54,332	0/0:9,0:9:0.998878,0.001122,0:0,27,230	0/0:10,0:10:0.999439,0.000561,0:0,30,238	0/0:2,0:2:0.874308,0.125692,0:0,6,67	1/1:0,5:5:0,0.178551,0.821449:152,15,0	0/0:2,0:2:0.874308,0.125692,0:0,6,81	0/0:13,0:13:0.99993,7e-05,0:0,39,289	0/0:44,0:44:1,0,0:0,132,383	0/0:26,0:26:1,0,0:0,78,379	1/1:0,90:90:0,0,1:449,271,0	0/0:4,0:4:0.965307,0.034693,0:0,12,130
chr1	37845138	chr1_37845138_C_T	C	T	.	PASS	AF=0.461538;DP=113;NS=13;AN=26;MAF=0.461538;AC=12;AC_Het=0;AC_Hom=12;AC_Hemi=0;HWE=0.000177682	GT:AD:DP:GP:PL	1/1:0,20:20:0,2e-06,0.999998:301,60,0	0/0:4,0:4:0.892621,0.107379,0:0,12,139	1/1:0,7:7:0,0.015975,0.984025:225,21,0	1/1:0,4:4:0,0.114949,0.885051:132,12,0	1/1:0,2:2:0,0.341898,0.658102:64,6,0	0/0:2,0:2:0.675131,0.324869,0:0,6,69	0/0:1,0:1:0.509533,0.490373,9.4e-05:0,3,37	0/0:1,0:1:0.509557,0.490396,4.7e-05:0,3,40	0/0:7,0:7:0.985186,0.014814,0:0,21,195	0/0:19,0:19:0.999996,4e-06,0:0,57,353	0/0:10,0:10:0.998124,0.001876,0:0,30,258	1/1:0,33:33:0,0,1:381,99,0	1/1:0,3:3:0,0.206197,0.793803:97,9,0
chr1	37850033	chr1_37850033_T_C	T	C	.	PASS	AF=0.461538;DP=241;NS=13;AN=26;MAF=0.461538;AC=12;AC_Het=2;AC_Hom=10;AC_Hemi=0;HWE=0.0206165	GT:AD:DP:GP:PL	1/1:0,30:30:0,0,1:398,90,0	0/0:2,0:2:0.674241,0.325758,0:0,6,63	1/1:0,17:17:0,1.6e-05,0.999984:308,51,0	1/1:0,11:11:0,0.001009,0.998991:260,33,0	0/1:4,3:7:0,1,0:75,0,114	0/0:3,0:3:0.805431,0.194569,0:0,9,88	1/1:0,2:2:0,0.340987,0.659013:74,6,0	0/1:0,1:1:0.000166,0.508479,0.491354:35,3,0	0/0:16,0:16:0.999971,2.9e-05,0:0,48,269	0/0:57,0:57:1,0,0:0,172,408	0/0:24,0:24:1,0,0:0,72,376	1/1:0,66:66:0,0,1:439,199,0	0/0:4,0:4:0.892232,0.107768,0:0,12,130
chr1	37855219	chr1_37855219_A_G	A	G	.	PASS	AF=0.346154;DP=225;NS=13;AN=26;MAF=0.346154;AC=9;AC_Het=1;AC_Hom=8;AC_Hemi=0;HWE=0.00411899	GT:AD:DP:GP:PL	0/0:24,0:24:1,0,0:0,72,364	1/1:0,8:8:0,0.013408,0.986592:226,24,0	1/1:0,16:16:0,5.3e-05,0.999947:352,48,0	1/1:0,12:12:0,0.000849,0.999151:305,36,0	0/1:5,3:8:0,1,0:77,0,143	0/0:2,0:2:0.77676,0.22324,0:0,6,80	0/0:2,0:2:0.77676,0.22324,0:0,6,81	0/0:3,0:3:0.874357,0.125643,0:0,9,99	0/0:26,0:26:1,0,0:0,78,404	0/0:69,0:69:1,0,0:0,208,455	0/0:39,0:39:1,0,0:0,117,428	1/1:1,9:10:0,0.102423,0.897577:210,15,0	0/0:5,0:5:0.965322,0.034678,0:0,15,169
chr1	37858949	chr1_37858949_T_G	T	G	.	PASS	AF=0.227273;DP=193;NS=11;AN=22;MAF=0.227273;AC=5;AC_Het=3;AC_Hom=2;AC_Hemi=0;HWE=0.438596	GT:AD:DP:GP:PL	0/0:16,0:16:0.999991,9e-06,0:0,48,329	0/0:1,0:1:0.76478,0.235201,1.8e-05:0,3,36	1/1:0,15:15:0,0.000198,0.999802:325,45,0	0/1:3,6:9:0,1,0:153,0,80	0/1:3,4:7:0,1,0:90,0,76	0/0:5,0:5:0.981142,0.018858,0:0,15,153	./.:0,0:0:0.584908,0.35977,0.055322:0,0,0	./.:0,0:0:0.584908,0.35977,0.055322:0,0,0	0/1:19,2:21:0.212619,0.787381,0:8,0,300	0/0:33,1:34:1,0,0:0,71,393	0/0:21,0:21:1,0,0:0,63,372	0/0:62,0:62:1,0,0:0,187,425	0/0:2,0:2:0.866724,0.133276,0:0,6,68
chr1	37861575	chr1_37861575_C_T	C	T	.	PASS	AF=0.363636;DP=205;NS=11;AN=22;MAF=0.363636;AC=8;AC_Het=4;AC_Hom=4;AC_Hemi=0;HWE=0.537668	GT:AD:DP:GP:PL	0/0:12,0:12:0.999713,0.000287,0:0,36,274	0/0:6,0:6:0.981957,0.018043,0:0,18,165	./.:0,0:0:0.396551,0.466344,0.137105:0,0,0	./.:0,0:0:0.396551,0.466344,0.137105:0,0,0	1/1:0,10:10:0,0.00331,0.99669:261,30,0	1/1:0,11:11:0,0.001658,0.998342:276,33,0	0/1:2,6:8:0,0.999996,4e-06:169,0,49	0/0:3,0:3:0.871843,0.128157,0:0,9,98	0/1:13,12:25:0,1,0:241,0,212	0/1:22,24:46:0,1,0:311,0,312	0/1:9,13:22:0,1,0:263,0,192	0/0:54,0:54:1,0,0:0,163,213	0/0:8,0:8:0.995428,0.004572,0:0,24,204
chr1	37861632	chr1_37861632_G_A	G	A	.	PASS	AF=0.181818;DP=139;NS=11;AN=22;MAF=0.181818;AC=4;AC_Het=4;AC_Hom=0;AC_Hemi=0;HWE=1	GT:AD:DP:GP:PL	0/0:6,0:6:0.992005,0.007995,0:0,18,173	0/0:4,0:4:0.968767,0.031233,0:0,12,120	0/1:0,1:1:0.000245,0.794762,0.204994:41,3,0	./.:0,0:0:0.631957,0.326,0.042042:0,0,0	0/0:9,0:9:0.998994,0.001006,0:0,27,224	0/0:11,0:11:0.999748,0.000252,0:0,33,259	0/0:3,0:3:0.939425,0.060575,0:0,9,109	0/0:1,0:1:0.794917,0.20503,5.3e-05:0,3,30	0/1:5,14:19:0,1,0:256,0,113	0/1:21,18:39:0,1,0:258,0,306	0/1:12,12:24:0,1,0:241,0,245	0/0:22,0:22:1,0,0:0,66,202	./.:0,0:0:0.631957,0.326,0.042042:0,0,0
chr1	37864750	chr1_37864750_A_T	A	T	.	PASS	AF=0.115385;DP=261;NS=13;AN=26;MAF=0.115385;AC=3;AC_Het=3;AC_Hom=0;AC_Hemi=0;HWE=1	GT:AD:DP:GP:PL	0/0:21,0:21:1,0,0:0,63,320	0/1:3,1:4:0.018542,0.981458,0:23,0,86	0/0:19,1:20:0.998982,0.001018,0:0,24,344	0/1:6,1:7:0.107158,0.892842,0:15,0,151	0/0:10,0:10:0.999739,0.000261,0:0,30,235	0/0:6,0:6:0.995835,0.004165,0:0,18,175	0/0:2,0:2:0.937274,0.062726,0:0,6,69	0/0:2,0:2:0.937274,0.062726,0:0,6,75	0/0:21,1:22:0.999936,6.4e-05,0:0,36,327	0/1:31,6:37:0,1,0:73,0,273	0/0:18,1:19:0.998715,0.001285,0:0,23,272	0/0:101,8:109:1,0,0:0,113,347	0/0:2,0:2:0.937274,0.062726,0:0,6,76
chr1	37871594	chr1_37871594_C_T	C	T	.	PASS	AF=0.115385;DP=131;NS=13;AN=26;MAF=0.115385;AC=3;AC_Het=3;AC_Hom=0;AC_Hemi=0;HWE=1	GT:AD:DP:GP:PL	0/0:14,0:14:0.999978,2.2e-05,0:0,42,274	0/0:3,0:3:0.957354,0.042646,0:0,9,99	0/0:3,0:3:0.957354,0.042646,0:0,9,111	0/0:10,0:10:0.999652,0.000348,0:0,30,217	0/0:4,0:4:0.978213,0.021787,0:0,12,136	0/0:1,0:1:0.848761,0.151236,2e-06:0,3,41	0/1:2,1:3:0.007047,0.992953,0:26,0,66	0/0:1,0:1:0.848745,0.151234,2.1e-05:0,3,31	0/0:10,1:11:0.644703,0.355297,0:2,0,167	0/1:18,3:21:0.010137,0.989863,0:24,0,268	0/0:14,1:15:0.966684,0.033316,0:0,10,253	0/0:40,4:44:0.999999,1e-06,0:0,55,349	0/1:0,1:1:0.000378,0.84844,0.151182:41,3,0
chr1	37871907	chr1_37871907_G_A	G	A	.	PASS	AF=0.454545;DP=101;NS=11;AN=22;MAF=0.454545;AC=10;AC_Het=4;AC_Hom=6;AC_Hemi=0;HWE=0.542748	GT:AD:DP:GP:PL	./.:0,0:0:0.266453,0.499476,0.234071:0,0,0	0/0:1,0:1:0.516163,0.483779,5.7e-05:0,3,39	0/0:9,0:9:0.996352,0.003648,0:0,27,259	0/0:11,0:11:0.999086,0.000914,0:0,33,263	0/1:7,3:10:0,1,0:81,0,175	1/1:0,4:4:0,0.117669,0.882331:138,12,0	1/1:0,3:3:0,0.210563,0.789437:100,9,0	0/0:1,0:1:0.516174,0.48379,3.6e-05:0,3,41	0/1:8,5:13:0,1,0:134,0,184	0/1:9,12:21:0,1,0:163,0,202	0/1:7,8:15:0,1,0:204,0,172	1/1:0,13:13:0,0.00026,0.99974:260,39,0	./.:0,0:0:0.266453,0.499476,0.234071:0,0,0
chr1	37880597	chr1_37880597_G_A	G	A	.	PASS	AF=0.5;DP=145;NS=13;AN=26;MAF=0.5;AC=13;AC_Het=5;AC_Hom=8;AC_Hemi=0;HWE=0.577624	GT:AD:DP:GP:PL	1/1:0,6:6:0,0.032085,0.967915:147,18,0	1/1:0,3:3:0,0.209608,0.790392:96,9,0	0/0:23,0:23:1,0,0:0,69,369	0/0:9,0:9:0.996331,0.003669,0:0,27,223	0/0:9,0:9:0.996331,0.003669,0:0,27,250	0/1:1,1:2:0.00067,0.998735,0.000595:29,0,29	0/1:2,2:4:1e-06,0.999999,0:59,0,69	1/1:0,4:4:0,0.117073,0.882927:115,12,0	0/1:5,2:7:9e-06,0.999991,0:48,0,116	0/1:9,12:21:0,1,0:164,0,167	0/1:7,6:13:0,1,0:137,0,138	0/0:38,0:38:1,0,0:0,114,206	1/1:0,6:6:0,0.032085,0.967915:181,18,0
chr1	37880707	chr1_37880707_C_G	C	G	.	PASS	AF=0.153846;DP=236;NS=13;AN=26;MAF=0.153846;AC=4;AC_Het=4;AC_Hom=0;AC_Hemi=0;HWE=1	GT:AD:DP:GP:PL	0/1:8,1:9:0.32344,0.67656,0:8,0,196	0/0:3,0:3:0.959433,0.040567,0:0,9,93	0/0:24,0:24:1,0,0:0,72,383	0/0:19,0:19:0.999999,1e-06,0:0,57,339	0/1:10,1:11:0.377018,0.622982,0:7,0,238	0/1:2,1:3:0.044977,0.955023,0:18,0,60	0/0:5,0:5:0.98954,0.01046,0:0,15,138	0/0:7,0:7:0.997364,0.002636,0:0,21,217	0/0:14,0:14:0.999979,2.1e-05,0:0,42,276	0/0:21,0:21:1,0,0:0,63,300	0/0:11,1:12:0.547575,0.452425,0:4,0,185	0/1:78,21:99:0,1,0:152,0,308	0/0:9,0:9:0.99934,0.00066,0:0,27,231
chr1	37880779	chr1_37880779_A_G	A	G	.	PASS	AF=0.307692;DP=277;NS=13;AN=26;MAF=0.307692;AC=8;AC_Het=6;AC_Hom=2;AC_Hemi=0;HWE=1	GT:AD:DP:GP:PL	1/1:0,14:14:0,0.000272,0.999728:291,42,0	0/1:6,2:8:4.6e-05,0.999954,0:44,0,167	0/0:17,1:18:0.978859,0.021141,0:0,16,317	0/0:19,1:20:0.989348,0.010652,0:0,19,304	0/0:12,0:12:0.999781,0.000219,0:0,36,286	0/0:4,0:4:0.94696,0.05304,0:0,12,148	0/1:2,2:4:1.1e-05,0.999989,1e-06:50,0,55	0/1:4,1:5:0.007071,0.992929,0:22,0,122	0/0:10,0:10:0.999126,0.000874,0:0,30,229	0/0:14,0:14:0.999945,5.5e-05,0:0,42,236	0/1:7,1:8:0.030244,0.969756,0:16,0,175	0/1:107,24:131:0,1,0:66,0,313	0/1:4,1:5:0.002828,0.997172,0:26,0,115
chr1	37881331	chr1_37881331_C_T	C	T	.	PASS	AF=0.192308;DP=229;NS=13;AN=26;MAF=0.192308;AC=5;AC_Het=3;AC_Hom=2;AC_Hemi=0;HWE=0.373913	GT:AD:DP:GP:PL	0/0:3,0:3:0.94524,0.05476,0:0,9,81	1/1:0,4:4:0,0.35039,0.64961:111,12,0	0/0:24,1:25:0.999931,6.9e-05,0:0,38,353	0/0:16,0:16:0.999993,7e-06,0:0,48,331	0/0:14,0:14:0.999972,2.8e-05,0:0,42,296	0/0:5,0:5:0.985724,0.014276,0:0,15,151	0/0:2,0:2:0.896164,0.103836,0:0,6,65	0/0:5,0:5:0.985724,0.014276,0:0,15,141	0/1:6,4:10:0,1,0:102,0,150	0/1:15,15:30:0,1,0:282,0,263	0/1:7,4:11:0,1,0:110,0,184	0/0:101,0:101:1,0,0:0,304,468	0/0:3,0:3:0.94524,0.05476,0:0,9,98
chr1	37883546	chr1_37883546_C_T	C	T	.	PASS	AF=0.5;DP=250;NS=13;AN=26;MAF=0.5;AC=13;AC_Het=1;AC_Hom=12;AC_Hemi=0;HWE=0.00309751	GT:AD:DP:GP:PL	1/1:0,11:11:0,0.00099,0.99901:234,33,0	1/1:0,9:9:0,0.003947,0.996053:239,27,0	1/1:0,29:29:0,0,1:398,87,0	1/1:0,13:13:0,0.000248,0.999752:282,39,0	0/1:5,5:10:0,1,0:128,0,143	1/1:0,5:5:0,0.059627,0.940373:175,15,0	0/0:3,0:3:0.802308,0.197692,0:0,9,109	0/0:4,0:4:0.890313,0.109687,0:0,12,138	0/0:30,0:30:1,0,0:0,90,402	0/0:64,0:64:1,0,0:0,193,438	0/0:33,0:33:1,0,0:0,99,409	0/0:37,0:37:1,0,0:0,111,207	1/1:0,2:2:0,0.336551,0.663449:77,6,0
chr1	37883560	chr1_37883560_A_G	A	G	.	PASS	AF=0.115385;DP=259;NS=13;AN=26;MAF=0.115385;AC=3;AC_Het=3;AC_Hom=0;AC_Hemi=0;HWE=1	GT:AD:DP:GP:PL	0/0:11,0:11:0.999867,0.000133,0:0,33,282	0/0:8,0:8:0.998934,0.001066,0:0,24,230	0/0:32,0:32:1,0,0:0,96,415	0/0:12,0:12:0.999933,6.7e-05,0:0,36,286	0/0:9,0:9:0.999467,0.000533,0:0,27,236	0/0:5,0:5:0.991538,0.008462,0:0,15,174	0/0:3,0:3:0.966988,0.033012,0:0,9,112	0/0:4,0:4:0.983217,0.016783,0:0,12,145	0/1:16,12:28:0,1,0:240,0,286	0/1:33,35:68:0,1,0:358,0,348	0/1:17,16:33:0,1,0:284,0,295	0/0:44,0:44:1,0,0:0,132,208	0/0:2,0:2:0.936085,0.063915,0:0,6,58
chr1	37884096	chr1_37884096_C_A	C	A	.	PASS	AF=0.230769;DP=269;NS=13;AN=26;MAF=0.230769;AC=6;AC_Het=0;AC_Hom=6;AC_Hemi=0;HWE=0.00124224	GT:AD:DP:GP:PL	0/0:2,0:2:0.876651,0.123349,0:0,6,60	1/1:0,6:6:0,0.099943,0.900057:188,18,0	0/0:18,0:18:0.999998,2e-06,0:0,54,330	0/0:8,0:8:0.997806,0.002194,0:0,24,222	0/0:9,0:9:0.998902,0.001098,0:0,27,235	1/1:0,3:3:0,0.470436,0.529564:108,9,0	0/0:1,0:1:0.780382,0.219609,1e-05:0,3,38	0/0:4,0:4:0.96602,0.03398,0:0,12,125	0/0:19,0:19:0.999999,1e-06,0:0,57,337	0/0:62,1:63:1,0,0:0,157,418	0/0:28,0:28:1,0,0:0,84,396	0/0:102,0:102:1,0,0:0,307,444	1/1:0,6:6:0,0.099943,0.900057:201,18,0
chr1	37885128	chr1_37885128_T_A	T	A	.	PASS	AF=0.115385;DP=259;NS=13;AN=26;MAF=0.115385;AC=3;AC_Het=1;AC_Hom=2;AC_Hemi=0;HWE=0.12	GT:AD:DP:GP:PL	0/1:8,8:16:0,1,0:182,0,182	0/0:6,0:6:0.996455,0.003545,0:0,18,173	0/0:14,0:14:0.999986,1.4e-05,0:0,42,300	0/0:24,0:24:1,0,0:0,72,220	0/0:11,0:11:0.999889,0.000111,0:0,33,217	1/1:0,5:5:0,0.354424,0.645576:134,15,0	0/0:6,0:6:0.996455,0.003545,0:0,18,179	0/0:6,0:6:0.996455,0.003545,0:0,18,185	0/0:12,0:12:0.999944,5.6e-05,0:0,36,267	0/0:45,0:45:1,0,0:0,135,414	0/0:15,0:15:0.999993,7e-06,0:0,45,326	0/0:91,0:91:1,0,0:0,274,430	0/0:8,0:8:0.999111,0.000889,0:0,24,199
chr1	37894203	chr1_37894203_C_T	C	T	.	PASS	AF=0.166667;DP=210;NS=12;AN=24;MAF=0.166667;AC=4;AC_Het=2;AC_Hom=2;AC_Hemi=0;HWE=0.254658	GT:AD:DP:GP:PL	0/0:22,0:22:1,0,0:0,66,369	0/0:6,0:6:0.993082,0.006918,0:0,18,149	0/0:20,0:20:1,0,0:0,60,366	0/0:7,0:7:0.996529,0.003471,0:0,21,155	0/0:9,0:9:0.99913,0.00087,0:0,27,247	0/1:1,1:2:0.001128,0.998783,8.9e-05:33,0,31	./.:0,0:0:0.668655,0.298117,0.033229:0,0,0	0/1:0,1:1:0.000291,0.817474,0.182235:41,3,0	0/0:11,0:11:0.999782,0.000218,0:0,33,258	0/0:34,0:34:1,0,0:0,102,338	0/0:11,0:11:0.999782,0.000218,0:0,33,183	1/1:0,85:85:0,0,1:430,256,0	0/0:1,0:1:0.817712,0.182285,3e-06:0,3,41
chr1	37899051	chr1_37899051_T_A	T	A	.	PASS	AF=0.181818;DP=189;NS=11;AN=22;MAF=0.181818;AC=4;AC_Het=4;AC_Hom=0;AC_Hemi=0;HWE=1	GT:AD:DP:GP:PL	0/1:9,7:16:0,1,0:157,0,143	0/0:3,0:3:0.939546,0.060454,0:0,9,100	0/0:22,1:23:0.999845,0.000155,0:0,35,334	0/0:11,0:11:0.999749,0.000251,0:0,33,260	0/0:12,0:12:0.999874,0.000126,0:0,36,267	0/0:2,0:2:0.885983,0.114017,0:0,6,82	./.:0,0:0:0.632506,0.325593,0.041901:0,0,0	./.:0,0:0:0.632506,0.325593,0.041901:0,0,0	0/0:19,2:21:0.732101,0.267899,0:0,1,276	0/1:40,7:47:0,1,0:71,0,314	0/1:27,6:33:0,1,0:88,0,314	0/1:8,10:18:0,1,0:148,0,98	0/0:3,0:3:0.939546,0.060454,0:0,9,91
chr1	37914773	chr1_37914773_T_C	T	C	.	PASS	AF=0.5;DP=272;NS=13;AN=26;MAF=0.5;AC=13;AC_Het=1;AC_Hom=12;AC_Hemi=0;HWE=0.00309751	GT:AD:DP:GP:PL	1/1:0,5:5:0,0.059461,0.940539:149,15,0	1/1:0,5:5:0,0.059461,0.940539:160,15,0	1/1:0,18:18:0,8e-06,0.999992:357,54,0	1/1:0,10:10:0,0.001972,0.998028:250,30,0	0/1:4,7:11:0,1,0:167,0,110	0/0:10,0:10:0.998073,0.001927,0:0,30,257	0/0:7,0:7:0.98479,0.01521,0:0,21,217	0/0:6,0:6:0.970035,0.029965,0:0,18,195	0/0:17,0:17:0.999985,1.5e-05,0:0,51,347	0/0:41,0:41:1,0,0:0,123,420	0/0:23,0:23:1,0,0:0,69,388	1/1:0,108:108:0,0,1:468,325,0	1/1:0,11:11:0,0.000987,0.999013:222,33,0
chr1	37915252	chr1_37915252_A_T	A	T	.	PASS	AF=0.192308;DP=264;NS=13;AN=26;MAF=0.192308;AC=5;AC_Het=3;AC_Hom=2;AC_Hemi=0;HWE=0.373913	GT:AD:DP:GP:PL	0/0:5,0:5:0.984082,0.015918,0:0,15,134	0/0:5,0:5:0.984082,0.015918,0:0,15,147	0/0:15,0:15:0.999984,1.6e-05,0:0,45,286	0/0:12,0:12:0.999874,0.000126,0:0,36,254	0/0:14,0:14:0.999968,3.2e-05,0:0,42,311	1/1:0,8:8:0,0.029299,0.970701:223,24,0	0/1:6,2:8:0.000241,0.999759,0:39,0,149	0/1:1,2:3:5e-06,0.999892,0.000104:56,0,31	0/0:20,0:20:1,0,0:0,60,353	0/0:30,0:30:1,0,0:0,90,386	0/0:8,0:8:0.997982,0.002018,0:0,24,197	0/0:134,0:134:1,0,0:0,403,490	0/1:0,2:2:3e-06,0.658916,0.341081:62,6,0
chr1	37915256	chr1_37915256_G_A	G	A	.	PASS	AF=0.153846;DP=268;NS=13;AN=26;MAF=0.153846;AC=4;AC_Het=2;AC_Hom=2;AC_Hemi=0;HWE=0.234783	GT:AD:DP:GP:PL	1/1:0,5:5:0,0.266083,0.733917:135,15,0	0/0:5,0:5:0.989341,0.010659,0:0,15,148	0/0:17,0:17:0.999997,3e-06,0:0,51,308	0/0:12,0:12:0.999916,8.4e-05,0:0,36,245	0/0:16,0:16:0.999995,5e-06,0:0,48,334	0/0:9,0:9:0.999327,0.000673,0:0,27,233	0/1:5,2:7:0.000117,0.999883,0:44,0,118	0/1:2,1:3:0.002315,0.997685,0:31,0,56	0/0:20,0:20:1,0,0:0,60,356	0/0:29,0:29:1,0,0:0,87,390	0/0:9,0:9:0.999327,0.000673,0:0,27,209	0/0:134,0:134:1,0,0:0,403,494	0/0:2,0:2:0.92065,0.07935,0:0,6,51
chr1	37916194	chr1_37916194_T_A	T	A	.	PASS	AF=0.461538;DP=229;NS=13;AN=26;MAF=0.461538;AC=12;AC_Het=4;AC_Hom=8;AC_Hemi=0;HWE=0.260843	GT:AD:DP:GP:PL	0/0:31,0:31:1,0,0:0,93,367	1/1:0,10:10:0,0.00242,0.99758:246,30,0	0/0:18,0:18:0.999994,6e-06,0:0,54,344	0/0:15,0:15:0.999951,4.9e-05,0:0,45,314	0/1:3,4:7:0,1,0:114,0,79	0/0:12,0:12:0.999607,0.000393,0:0,36,286	1/1:0,4:4:0,0.134419,0.865581:122,12,0	1/1:0,4:4:0,0.134419,0.865581:138,12,0	0/1:6,8:14:0,1,0:185,0,130	0/1:24,17:41:0,1,0:272,0,289	0/1:13,12:25:0,1,0:221,0,220	0/0:44,0:44:1,0,0:0,132,398	1/1:0,4:4:0,0.134419,0.865581:145,12,0
chr1	37916373	chr1_37916373_T_C	T	C	.	PASS	AF=0.269231;DP=271;NS=13;AN=26;MAF=0.269231;AC=7;AC_Het=5;AC_Hom=2;AC_Hemi=0;HWE=1	GT:AD:DP:GP:PL	0/0:21,0:21:1,0,0:0,63,352	1/1:0,14:14:0,0.000329,0.999671:283,42,0	0/0:21,0:21:1,0,0:0,63,347	0/0:13,0:13:0.99991,9e-05,0:0,39,279	0/1:8,7:15:0,1,0:153,0,185	0/0:11,0:11:0.999638,0.000362,0:0,33,272	0/1:2,2:4:2e-06,0.999998,0:58,0,60	0/0:5,0:5:0.97737,0.02263,0:0,15,148	0/1:6,6:12:0,1,0:133,0,152	0/1:14,23:37:0,1,0:308,0,217	0/1:13,16:29:0,1,0:269,0,220	0/0:82,0:82:1,0,0:0,247,419	0/0:7,0:7:0.994245,0.005755,0:0,21,200
chr1	37918235	chr1_37918235_G_A	G	A	.	PASS	AF=0.115385;DP=153;NS=13;AN=26;MAF=0.115385;AC=3;AC_Het=3;AC_Hom=0;AC_Hemi=0;HWE=1	GT:AD:DP:GP:PL	0/0:17,0:17:0.999998,2e-06,0:0,51,317	0/0:14,0:14:0.999985,1.5e-05,0:0,42,269	0/0:15,0:15:0.999992,8e-06,0:0,45,312	0/1:4,2:6:2e-06,0.999998,0:64,0,119	0/0:12,0:12:0.99994,6e-05,0:0,36,282	0/0:1,0:1:0.890274,0.10972,5e-06:0,3,34	0/1:6,1:7:0.039607,0.960393,0:20,0,164	0/0:1,0:1:0.890276,0.10972,3e-06:0,3,36	0/1:14,2:16:0.385307,0.614693,0:8,0,236	0/0:26,0:26:1,0,0:0,78,370	0/0:11,0:11:0.99988,0.00012,0:0,33,272	0/0:23,0:23:1,0,0:0,69,321	0/0:2,0:2:0.941956,0.058044,0:0,6,67
chr1	37921761	chr1_37921761_G_T	G	T	.	PASS	AF=0.125;DP=181;NS=12;AN=24;MAF=0.125;AC=3;AC_Het=3;AC_Hom=0;AC_Hemi=0;HWE=1	GT:AD:DP:GP:PL	0/1:16,2:18:0.020699,0.979301,0:21,0,243	0/0:1,0:1:0.834085,0.165811,0.000104:0,3,25	0/0:1,0:1:0.834103,0.165815,8.3e-05:0,3,26	0/1:0,1:1:0.000333,0.833891,0.165776:41,3,0	./.:0,0:0:0.69584,0.27666,0.027499:0,0,0	0/0:6,0:6:0.993826,0.006174,0:0,18,175	0/0:1,0:1:0.834168,0.165828,4e-06:0,3,39	0/0:1,0:1:0.834165,0.165827,8e-06:0,3,36	0/0:19,0:19:0.999999,1e-06,0:0,57,349	0/0:34,0:34:1,0,0:0,102,404	0/0:20,0:20:1,0,0:0,60,353	0/0:76,1:77:1,0,0:0,194,378	0/1:0,1:1:0.000419,0.833819,0.165761:40,3,0
chr1	37929799	chr1_37929799_C_T	C	T	.	PASS	AF=0.461538;DP=201;NS=13;AN=26;MAF=0.461538;AC=12;AC_Het=4;AC_Hom=8;AC_Hemi=0;HWE=0.260843	GT:AD:DP:GP:PL	1/1:1,12:13:0,0.343973,0.656027:242,6,0	1/1:0,7:7:0,0.016492,0.983508:186,21,0	0/0:16,0:16:0.999972,2.8e-05,0:0,48,329	0/0:4,0:4:0.895683,0.104317,0:0,12,121	0/0:6,0:6:0.971708,0.028292,0:0,18,182	1/1:0,2:2:0,0.349214,0.650785:64,6,0	0/0:2,0:2:0.682186,0.317814,0:0,6,69	0/1:0,1:1:4.4e-05,0.517635,0.482321:41,3,0	0/1:3,5:8:0,1,0:133,0,77	0/1:16,19:35:0,1,0:264,0,254	0/1:12,8:20:0,1,0:150,0,236	1/1:3,82:85:0,0,1:390,160,0	0/0:2,0:2:0.682186,0.317814,0:0,6,73
chr1	37930360	chr1_37930360_T_C	T	C	.	PASS	AF=0.454545;DP=127;NS=11;AN=22;MAF=0.454545;AC=10;AC_Het=2;AC_Hom=8;AC_Hemi=0;HWE=0.0610009	GT:AD:DP:GP:PL	0/1:2,2:4:7.3e-05,0.999911,1.6e-05:39,0,45	./.:0,0:0:0.266624,0.499465,0.233911:0,0,0	1/1:0,21:21:0,1e-06,0.999999:380,63,0	1/1:0,18:18:0,8e-06,0.999992:360,54,0	0/1:5,6:11:0,1,0:165,0,135	./.:0,0:0:0.266624,0.499465,0.233911:0,0,0	0/0:4,0:4:0.895194,0.104806,0:0,12,137	0/0:3,0:3:0.81027,0.18973,0:0,9,104	0/0:12,0:12:0.999543,0.000457,0:0,36,298	0/0:27,2:29:0.997506,0.002494,0:0,29,354	0/0:12,1:13:0.523104,0.476896,0:0,3,258	1/1:0,4:4:0,0.117738,0.882262:98,12,0	1/1:0,7:7:0,0.016407,0.983593:216,21,0
chr1	37933328	chr1_37933328_C_T	C	T	.	PASS	AF=0.5;DP=256;NS=13;AN=26;MAF=0.5;AC=13;AC_Het=7;AC_Hom=6;AC_Hemi=0;HWE=1	GT:AD:DP:GP:PL	0/1:10,24:34:0,1,0:297,0,117	0/1:1,9:10:0,0.945536,0.054464:183,0,9	0/1:13,1:14:0.421121,0.578879,0:0,1,274	0/0:19,0:19:0.999997,3e-06,0:0,57,327	0/0:13,1:14:0.985744,0.014256,0:0,21,244	1/1:0,5:5:0,0.065333,0.934667:158,15,0	0/1:6,1:7:0.014073,0.985927,0:16,0,160	0/0:8,0:8:0.993064,0.006936,0:0,24,226	0/1:9,4:13:0,1,0:74,0,221	0/1:26,13:39:0,1,0:215,0,330	0/1:13,7:20:0,1,0:146,0,255	1/1:0,59:59:0,0,1:367,178,0	1/1:1,13:14:0,0.301965,0.698035:258,7,0
chr1	37933547	chr1_37933547_A_G	A	G	.	PASS	AF=0.461538;DP=228;NS=13;AN=26;MAF=0.461538;AC=12;AC_Het=6;AC_Hom=6;AC_Hemi=0;HWE=1	GT:AD:DP:GP:PL	0/1:13,5:18:0,1,0:93,0,233	1/1:0,4:4:0,0.125126,0.874874:108,12,0	0/0:16,0:16:0.999973,2.7e-05,0:0,48,335	0/0:22,0:22:1,0,0:0,66,378	0/0:16,0:16:0.999973,2.7e-05,0:0,48,328	1/1:0,7:7:0,0.017563,0.982437:180,21,0	0/1:7,2:9:2.4e-05,0.999976,0:44,0,204	0/1:3,2:5:1e-06,0.999999,0:60,0,101	0/1:8,2:10:0.001724,0.998276,0:25,0,189	0/1:22,4:26:0.000118,0.999882,0:37,0,319	0/0:13,1:14:0.70157,0.29843,0:0,6,273	1/1:0,73:73:0,0,1:393,220,0	0/1:6,1:7:0.028296,0.971704,0:13,0,170
chr1	37934631	chr1_37934631_T_C	T	C	.	PASS	AF=0.458333;DP=119;NS=12;AN=24;MAF=0.458333;AC=11;AC_Het=1;AC_Hom=10;AC_Hemi=0;HWE=0.00444205	GT:AD:DP:GP:PL	./.:0,0:0:0.250334,0.5,0.249666:0,0,0	1/1:0,2:2:0,0.333626,0.666374:66,6,0	1/1:0,23:23:0,0,1:375,69,0	1/1:0,12:12:0,0.000489,0.999511:261,36,0	0/1:4,13:17:0,1,0:258,0,85	0/0:1,0:1:0.500236,0.499565,0.000199:0,3,34	0/0:1,0:1:0.500257,0.499585,0.000158:0,3,35	0/0:3,0:3:0.800218,0.199782,0:0,9,95	0/0:11,1:12:0.864386,0.135614,0:0,11,247	0/0:18,1:19:0.995193,0.004807,0:0,26,326	0/0:10,0:10:0.998053,0.001947,0:0,30,271	1/1:0,12:12:0,0.000489,0.999511:241,36,0	1/1:0,7:7:0,0.015404,0.984596:191,21,0
chr1	37935114	chr1_37935114_C_T	C	T	.	PASS	AF=0.192308;DP=261;NS=13;AN=26;MAF=0.192308;AC=5;AC_Het=1;AC_Hom=4;AC_Hemi=0;HWE=0.026087	GT:AD:DP:GP:PL	1/1:1,13:14:0,0.445536,0.554464:266,11,0	0/0:8,0:8:0.998501,0.001499,0:0,24,246	0/0:19,0:19:0.999999,1e-06,0:0,57,367	0/0:19,0:19:0.999999,1e-06,0:0,57,367	0/0:13,0:13:0.999953,4.7e-05,0:0,39,307	1/1:0,4:4:0,0.394037,0.605963:148,12,0	0/0:6,0:6:0.994029,0.005971,0:0,18,181	0/0:4,0:4:0.976537,0.023463,0:0,12,142	0/0:12,0:12:0.999906,9.4e-05,0:0,36,298	0/0:34,0:34:1,0,0:0,102,415	0/0:17,0:17:0.999997,3e-06,0:0,51,340	0/0:107,0:107:1,0,0:0,322,453	0/1:1,3:4:0,0.999514,0.000486:97,0,23
chr1	37935663	chr1_37935663_C_T	C	T	.	PASS	AF=0.423077;DP=177;NS=13;AN=26;MAF=0.423077;AC=11;AC_Het=7;AC_Hom=4;AC_Hemi=0;HWE=1	GT:AD:DP:GP:PL	0/0:13,0:13:0.999776,0.000224,0:0,39,285	0/1:0,1:1:0.000143,0.521282,0.478576:36,3,0	1/1:0,19:19:0,4e-06,0.999996:368,57,0	0/1:6,4:10:0,1,0:122,0,150	0/1:6,6:12:0,1,0:159,0,149	0/1:0,1:1:0.000143,0.521282,0.478576:36,3,0	0/0:8,0:8:0.992879,0.007121,0:0,24,229	0/0:1,0:1:0.521342,0.478623,3.5e-05:0,3,41	0/1:17,4:21:4e-06,0.999996,0:51,0,276	0/1:32,6:38:0,1,0:70,0,327	0/1:15,5:20:0,1,0:103,0,289	1/1:0,23:23:0,0,1:336,69,0	0/0:10,0:10:0.99821,0.00179,0:0,30,264
chr1	37936055	chr1_37936055_A_T	A	T	.	PASS	AF=0.269231;DP=170;NS=13;AN=26;MAF=0.269231;AC=7;AC_Het=7;AC_Hom=0;AC_Hemi=0;HWE=0.49913	GT:AD:DP:GP:PL	0/1:19,4:23:3.7e-05,0.999963,0:45,0,233	0/0:3,0:3:0.907896,0.092104,0:0,9,95	0/1:17,3:20:0.027954,0.972046,0:16,0,298	0/1:16,2:18:0.026358,0.973642,0:17,0,287	0/0:13,1:14:0.668609,0.331391,0:0,2,279	0/0:3,0:3:0.907896,0.092104,0:0,9,98	0/0:6,0:6:0.987478,0.012522,0:0,18,186	0/0:3,0:3:0.907896,0.092104,0:0,9,109	0/0:12,1:13:0.987092,0.012908,0:0,18,251	0/1:21,6:27:0,1,0:69,0,266	0/1:18,4:22:8e-06,0.999992,0:52,0,292	0/1:4,5:9:0,1,0:88,0,85	0/1:8,1:9:0.073545,0.926455,0:12,0,207
chr1	37936081	chr1_37936081_A_T	A	T	.	PASS	AF=0.384615;DP=197;NS=13;AN=26;MAF=0.384615;AC=10;AC_Het=10;AC_Hom=0;AC_Hemi=0;HWE=0.0747611	GT:AD:DP:GP:PL	0/1:35,4:39:0.222412,0.777588,0:4,0,270	0/0:2,0:2:0.760072,0.239928,0:0,6,67	0/1:13,3:16:0.000853,0.999147,0:30,0,264	0/1:18,4:22:2e-06,0.999998,0:55,0,299	0/1:14,2:16:0.02515,0.97485,0:15,0,282	0/1:2,2:4:1.3e-05,0.999985,2e-06:48,0,52	0/0:6,0:6:0.980653,0.019347,0:0,18,185	0/0:4,0:4:0.926857,0.073143,0:0,12,134	0/1:13,2:15:0.00185,0.99815,0:26,0,227	0/1:27,5:32:0.000132,0.999868,0:38,0,303	0/1:20,6:26:0,1,0:78,0,303	0/1:3,5:8:0,1,0:100,0,69	0/1:6,1:7:0.019814,0.980186,0:16,0,178
chr1	37936103	chr1_37936103_T_C	T	C	.	PASS	AF=0.461538;DP=185;NS=13;AN=26;MAF=0.461538;AC=12;AC_Het=6;AC_Hom=6;AC_Hemi=0;HWE=1	GT:AD:DP:GP:PL	0/1:17,19:36:0,1,0:242,0,240	1/1:0,3:3:0,0.23393,0.76607:80,9,0	0/1:9,3:12:2.4e-05,0.999976,0:44,0,220	0/1:18,4:22:6e-06,0.999994,0:50,0,304	0/0:16,1:17:0.996772,0.003228,0:0,27,321	1/1:0,3:3:0,0.23393,0.76607:86,9,0	0/0:4,0:4:0.907169,0.092831,0:0,12,140	0/0:4,0:4:0.907169,0.092831,0:0,12,134	0/1:8,8:16:0,1,0:132,0,180	0/1:17,10:27:0,1,0:184,0,285	0/1:11,13:24:0,1,0:209,0,239	1/1:0,7:7:0,0.018727,0.981273:150,21,0	0/0:10,0:10:0.998404,0.001596,0:0,30,258
chr1	37936405	chr1_37936405_A_G	A	G	.	PASS	AF=0.115385;DP=260;NS=13;AN=26;MAF=0.115385;AC=3;AC_Het=3;AC_Hom=0;AC_Hemi=0;HWE=1	GT:AD:DP:GP:PL	0/1:22,17:39:0,1,0:264,0,276	0/0:4,0:4:0.983393,0.016607,0:0,12,127	0/0:25,0:25:1,0,0:0,75,381	0/1:7,9:16:0,1,0:213,0,142	0/1:9,5:14:0,1,0:129,0,193	0/0:6,0:6:0.995796,0.004204,0:0,18,185	0/0:7,0:7:0.997894,0.002106,0:0,21,204	0/0:2,0:2:0.936725,0.063275,0:0,6,70	0/0:17,0:17:0.999998,2e-06,0:0,51,303	0/0:45,0:45:1,0,0:0,135,406	0/0:21,0:21:1,0,0:0,63,353	0/0:59,0:59:1,0,0:0,178,389	0/0:5,0:5:0.991627,0.008373,0:0,15,159
chr1	37938067	chr1_37938067_G_T	G	T	.	PASS	AF=0.192308;DP=277;NS=13;AN=26;MAF=0.192308;AC=5;AC_Het=5;AC_Hom=0;AC_Hemi=0;HWE=1	GT:AD:DP:GP:PL	0/1:8,1:9:0.132019,0.867981,0:11,0,168	0/1:3,2:5:0.000428,0.999572,0:36,0,87	0/0:13,0:13:0.999936,6.4e-05,0:0,39,286	0/1:10,3:13:0,1,0:69,0,216	0/0:8,1:9:0.793119,0.206881,0:0,3,205	0/1:4,1:5:0.029707,0.970293,0:18,0,121	0/0:2,0:2:0.884308,0.115692,0:0,6,74	0/0:2,0:2:0.884308,0.115692,0:0,6,77	0/1:11,3:14:4e-06,0.999996,0:57,0,210	0/0:29,2:31:0.99974,0.00026,0:0,33,329	0/0:18,1:19:0.999865,0.000135,0:0,36,317	0/0:135,5:140:1,0,0:0,278,410	0/0:2,0:2:0.884308,0.115692,0:0,6,77
chr1	37938103	chr1_37938103_A_G	A	G	.	PASS	AF=0.375;DP=146;NS=12;AN=24;MAF=0.375;AC=9;AC_Het=7;AC_Hom=2;AC_Hemi=0;HWE=0.592947	GT:AD:DP:GP:PL	0/0:13,0:13:0.999863,0.000137,0:0,39,275	1/1:0,3:3:0,0.307403,0.692597:76,9,0	0/0:15,0:15:0.999966,3.4e-05,0:0,45,315	0/1:5,5:10:0,1,0:112,0,114	0/1:7,2:9:0.000902,0.999098,0:30,0,178	0/1:3,1:4:0.007063,0.992937,0:21,0,90	./.:0,0:0:0.409208,0.460971,0.129821:0,0,0	0/0:3,0:3:0.876571,0.123429,0:0,9,93	0/1:10,4:14:0,1,0:85,0,197	0/1:20,4:24:0,1,0:65,0,277	0/1:11,2:13:0.028983,0.971017,0:15,0,218	0/1:31,4:35:0.25531,0.74469,0:4,0,140	0/0:3,0:3:0.876571,0.123429,0:0,9,103
chr1	37938109	chr1_37938109_C_A	C	A	.	PASS	AF=0.208333;DP=153;NS=12;AN=24;MAF=0.208333;AC=5;AC_Het=5;AC_Hom=0;AC_Hemi=0;HWE=1	GT:AD:DP:GP:PL	0/0:14,0:14:0.999968,3.2e-05,0:0,42,303	0/0:3,0:3:0.937702,0.062298,0:0,9,75	0/0:16,0:16:0.999992,8e-06,0:0,48,319	0/1:8,3:11:4e-06,0.999996,0:57,0,152	0/1:9,2:11:0.10594,0.89406,0:12,0,204	0/1:3,1:4:0.014852,0.985148,0:21,0,93	./.:0,0:0:0.624167,0.33175,0.044082:0,0,0	0/0:3,0:3:0.937702,0.062298,0:0,9,102	0/1:11,4:15:0,1,0:78,0,202	0/0:23,1:24:0.999899,0.000101,0:0,37,287	0/1:11,2:13:0.047863,0.952137,0:16,0,221	0/0:32,4:36:0.979381,0.020619,0:0,14,151	0/0:3,0:3:0.937702,0.062298,0:0,9,103
chr1	37938132	chr1_37938132_G_C	G	C	.	PASS	AF=0.458333;DP=262;NS=12;AN=24;MAF=0.458333;AC=11;AC_Het=9;AC_Hom=2;AC_Hemi=0;HWE=0.238505	GT:AD:DP:GP:PL	0/1:5,5:10:0,1,0:90,0,140	0/1:1,3:4:0,0.997233,0.002767:65,0,22	0/1:17,2:19:0.063457,0.936543,0:9,0,278	1/1:1,9:10:0,0.364279,0.635721:193,6,0	0/1:5,2:7:9.2e-05,0.999908,0:38,0,143	0/1:3,2:5:1e-06,0.999999,0:58,0,69	./.:0,0:0:0.285486,0.497646,0.216868:0,0,0	0/0:2,0:2:0.696486,0.303514,0:0,6,66	0/1:11,6:17:0,1,0:97,0,228	0/1:26,14:40:0,1,0:167,0,313	0/1:22,4:26:0.005382,0.994618,0:20,0,297	0/1:85,33:118:0,1,0:119,0,337	0/0:2,0:2:0.696486,0.303514,0:0,6,74
chr1	37938578	chr1_37938578_C_T	C	T	.	PASS	AF=0.192308;DP=255;NS=13;AN=26;MAF=0.192308;AC=5;AC_Het=5;AC_Hom=0;AC_Hemi=0;HWE=1	GT:AD:DP:GP:PL	0/1:18,6:24:0,1,0:113,0,236	0/1:1,1:2:0.042268,0.957595,0.000137:17,0,29	0/0:21,2:23:0.987928,0.012072,0:0,16,303	0/0:8,0:8:0.998234,0.001766,0:0,24,203	0/1:10,3:13:0,1,0:68,0,222	0/0:3,0:3:0.946405,0.053595,0:0,9,93	0/0:3,0:3:0.946405,0.053595,0:0,9,102	0/1:4,1:5:0.355763,0.644237,0:6,0,128	0/0:20,1:21:0.99993,7e-05,0:0,38,322	0/1:36,5:41:0.02304,0.97696,0:20,0,297	0/0:24,1:25:0.999986,1.4e-05,0:0,45,343	0/0:85,0:85:1,0,0:0,256,450	0/0:2,0:2:0.898262,0.101738,0:0,6,71
chr1	37940656	chr1_37940656_G_A	G	A	.	PASS	AF=0.461538;DP=263;NS=13;AN=26;MAF=0.461538;AC=12;AC_Het=4;AC_Hom=8;AC_Hemi=0;HWE=0.260843	GT:AD:DP:GP:PL	1/1:0,36:36:0,0,1:414,108,0	0/1:0,1:1:4.2e-05,0.508263,0.491696:41,3,0	0/0:21,0:21:0.999999,1e-06,0:0,63,371	0/0:26,0:26:1,0,0:0,78,398	0/0:10,0:10:0.998114,0.001886,0:0,30,275	1/1:0,6:6:0,0.031291,0.968709:149,18,0	0/0:5,0:5:0.942987,0.057013,0:0,15,167	0/0:2,0:2:0.673995,0.326005,0:0,6,78	0/1:14,6:20:0,1,0:103,0,270	0/1:31,11:42:0,1,0:112,0,347	0/1:9,3:12:0,1,0:64,0,228	1/1:0,77:77:0,0,1:413,232,0	1/1:0,5:5:0,0.060683,0.939317:157,15,0
chr1	37951537	chr1_37951537_T_G	T	G	.	PASS	AF=0.423077;DP=250;NS=13;AN=26;MAF=0.423077;AC=11;AC_Het=7;AC_Hom=4;AC_Hemi=0;HWE=1	GT:AD:DP:GP:PL	0/0:21,1:22:0.999352,0.000648,0:0,33,337	0/0:5,0:5:0.95759,0.04241,0:0,15,126	0/1:3,21:24:0,0.999723,0.000277:318,0,31	0/1:3,16:19:0,0.999986,1.4e-05:304,0,44	1/1:0,3:3:0,0.260779,0.739221:115,9,0	0/0:2,0:2:0.738379,0.261621,0:0,6,68	0/1:1,1:2:0.000224,0.999663,0.000113:35,0,35	0/1:2,4:6:0,0.999999,1e-06:124,0,56	0/1:7,9:16:0,1,0:197,0,156	0/1:30,20:50:0,1,0:300,0,342	0/1:21,8:29:0,1,0:162,0,295	0/0:65,0:65:1,0,0:0,196,431	1/1:0,3:3:0,0.260779,0.739221:114,9,0
chr1	37951802	chr1_37951802_T_C	T	C	.	PASS	AF=0.166667;DP=154;NS=12;AN=24;MAF=0.166667;AC=4;AC_Het=4;AC_Hom=0;AC_Hemi=0;HWE=1	GT:AD:DP:GP:PL	0/0:12,0:12:0.99989,0.00011,0:0,36,284	0/0:1,0:1:0.81578,0.184207,1.3e-05:0,3,35	0/0:24,0:24:1,0,0:0,72,389	0/0:12,0:12:0.99989,0.00011,0:0,36,257	0/0:8,0:8:0.998239,0.001761,0:0,24,221	./.:0,0:0:0.665513,0.300554,0.033934:0,0,0	0/0:3,0:3:0.946566,0.053434,0:0,9,87	0/0:1,0:1:0.815787,0.184208,4e-06:0,3,40	0/1:15,5:20:0,1,0:102,0,282	0/0:30,0:30:1,0,0:0,90,364	0/1:17,4:21:1e-06,0.999999,0:64,0,267	0/1:10,8:18:0,1,0:101,0,139	0/1:3,1:4:0.002806,0.997194,0:29,0,82
chr1	37953449	chr1_37953449_T_G	T	G	.	PASS	AF=0.153846;DP=180;NS=13;AN=26;MAF=0.153846;AC=4;AC_Het=0;AC_Hom=4;AC_Hemi=0;HWE=0.00521739	GT:AD:DP:GP:PL	0/0:31,0:31:1,0,0:0,93,384	1/1:0,7:7:0,0.089235,0.910765:223,21,0	0/0:20,0:20:1,0,0:0,60,373	0/0:17,0:17:0.999998,2e-06,0:0,51,334	0/0:9,0:9:0.999378,0.000622,0:0,27,250	1/1:0,4:4:0,0.439414,0.560586:147,12,0	0/0:9,0:9:0.999378,0.000622,0:0,27,242	0/0:2,0:2:0.926157,0.073843,0:0,6,71	0/0:16,0:16:0.999995,5e-06,0:0,48,352	0/0:37,0:37:1,0,0:0,111,408	0/0:19,0:19:0.999999,1e-06,0:0,57,358	0/0:4,0:4:0.980457,0.019543,0:0,12,98	0/0:5,0:5:0.990132,0.009868,0:0,15,165
chr1	37955778	chr1_37955778_T_G	T	G	.	PASS	AF=0.416667;DP=115;NS=12;AN=24;MAF=0.416667;AC=10;AC_Het=2;AC_Hom=8;AC_Hemi=0;HWE=0.0286714	GT:AD:DP:GP:PL	1/1:0,4:4:0,0.139941,0.860059:126,12,0	0/1:0,1:1:0.000233,0.565411,0.434356:35,3,0	1/1:0,5:5:0,0.075234,0.924766:123,15,0	1/1:0,10:10:0,0.002536,0.997464:220,30,0	0/1:6,2:8:0.000105,0.999895,0:38,0,159	./.:0,0:0:0.319841,0.491408,0.188751:0,0,0	0/0:6,0:6:0.976558,0.023442,0:0,18,166	0/0:4,0:4:0.91239,0.08761,0:0,12,130	0/0:7,0:7:0.98814,0.01186,0:0,21,170	0/0:20,0:20:0.999999,1e-06,0:0,60,344	0/0:14,0:14:0.999906,9.4e-05,0:0,42,297	1/1:0,32:32:0,0,1:196,96,0	0/0:4,0:4:0.91239,0.08761,0:0,12,99
chr1	37956253	chr1_37956253_C_T	C	T	.	PASS	AF=0.458333;DP=96;NS=12;AN=24;MAF=0.458333;AC=11;AC_Het=1;AC_Hom=10;AC_Hemi=0;HWE=0.00444205	GT:AD:DP:GP:PL	1/1:0,7:7:0,0.016441,0.983559:169,21,0	0/0:7,0:7:0.985607,0.014393,0:0,21,147	1/1:0,8:8:0,0.008289,0.991711:155,24,0	1/1:0,10:10:0,0.002085,0.997915:167,30,0	0/0:7,0:7:0.985607,0.014393,0:0,21,196	0/0:1,0:1:0.516421,0.482678,0.0009:0,3,27	0/1:0,1:1:0.001102,0.516313,0.482585:27,3,0	1/1:0,2:2:0,0.348509,0.651491:66,6,0	0/0:8,0:8:0.992751,0.007249,0:0,24,235	0/0:27,0:27:1,0,0:0,81,364	0/0:12,0:12:0.999544,0.000456,0:0,36,297	./.:0,0:0:0.26717,0.49943,0.233401:0,0,0	1/1:0,6:6:0,0.032351,0.967649:132,18,0
chr1	37957207	chr1_37957207_C_T	C	T	.	PASS	AF=0.125;DP=117;NS=12;AN=24;MAF=0.125;AC=3;AC_Het=3;AC_Hom=0;AC_Hemi=0;HWE=1	GT:AD:DP:GP:PL	0/0:12,0:12:0.999925,7.5e-05,0:0,36,240	0/1:0,1:1:0.003568,0.864324,0.132108:32,3,0	0/1:3,2:5:8.3e-05,0.999917,0:46,0,73	0/0:10,0:10:0.999702,0.000298,0:0,30,217	0/0:11,0:11:0.999851,0.000149,0:0,33,238	0/0:7,0:7:0.997618,0.002382,0:0,21,200	0/1:1,1:2:0.025416,0.974435,0.000149:21,0,27	0/0:2,0:2:0.929005,0.070995,0:0,6,74	0/0:13,0:13:0.999963,3.7e-05,0:0,39,297	0/0:35,0:35:1,0,0:0,105,404	0/0:13,0:13:0.999963,3.7e-05,0:0,39,290	./.:0,0:0:0.752418,0.230005,0.017577:0,0,0	0/0:6,0:6:0.995247,0.004753,0:0,18,160
chr1	37957857	chr1_37957857_C_T	C	T	.	PASS	AF=0.208333;DP=85;NS=12;AN=24;MAF=0.208333;AC=5;AC_Het=5;AC_Hom=0;AC_Hemi=0;HWE=1	GT:AD:DP:GP:PL	0/0:7,0:7:0.99539,0.00461,0:0,21,134	./.:0,0:0:0.595013,0.352716,0.052271:0,0,0	0/0:8,0:8:0.99769,0.00231,0:0,24,203	0/1:2,2:4:3.1e-05,0.999968,0:47,0,63	0/1:6,1:7:0.021131,0.978869,0:19,0,160	0/1:8,1:9:0.146907,0.853093,0:10,0,199	0/0:4,0:4:0.964276,0.035724,0:0,12,137	0/1:0,1:1:0.00026,0.771169,0.228571:40,3,0	0/0:8,0:8:0.99769,0.00231,0:0,24,224	0/0:17,0:17:0.999995,5e-06,0:0,51,325	0/0:18,0:18:0.999998,2e-06,0:0,54,362	0/1:0,1:1:0.061362,0.724037,0.214601:16,3,0	0/0:1,0:1:0.771346,0.22862,3.4e-05:0,3,33
chr1	37957894	chr1_37957894_A_T	A	T	.	PASS	AF=0.318182;DP=97;NS=11;AN=22;MAF=0.318182;AC=7;AC_Het=1;AC_Hom=6;AC_Hemi=0;HWE=0.0154799	GT:AD:DP:GP:PL	0/0:12,0:12:0.999746,0.000254,0:0,36,224	./.:0,0:0:0.432916,0.450095,0.116989:0,0,0	1/1:0,10:10:0,0.003743,0.996257:254,30,0	1/1:0,11:11:0,0.001875,0.998125:281,33,0	1/1:0,4:4:0,0.193841,0.806159:141,12,0	0/0:3,0:3:0.88499,0.11501,0:0,9,110	0/0:4,0:4:0.938987,0.061013,0:0,12,143	0/0:2,0:2:0.793704,0.206296,0:0,6,64	0/0:11,0:11:0.999493,0.000507,0:0,33,270	0/0:23,0:23:1,0,0:0,69,379	0/0:16,0:16:0.999984,1.6e-05,0:0,48,351	./.:0,0:0:0.432916,0.450095,0.116989:0,0,0	0/1:0,1:1:0.000634,0.657544,0.341822:33,3,0
chr1	37959377	chr1_37959377_T_C	T	C	.	PASS	AF=0.5;DP=122;NS=12;AN=24;MAF=0.5;AC=12;AC_Het=0;AC_Hom=12;AC_Hemi=0;HWE=0.000341696	GT:AD:DP:GP:PL	1/1:0,8:8:0,0.008237,0.991763:193,24,0	./.:0,0:0:0.265539,0.499532,0.23493:0,0,0	0/0:6,0:6:0.971447,0.028553,0:0,18,168	0/0:10,0:10:0.998166,0.001834,0:0,30,240	0/0:8,0:8:0.992706,0.007294,0:0,24,225	1/1:0,10:10:0,0.002072,0.997928:219,30,0	1/1:0,8:8:0,0.008237,0.991763:230,24,0	1/1:0,2:2:0,0.347073,0.652926:69,6,0	0/0:10,0:10:0.998166,0.001834,0:0,30,267	0/0:37,1:38:1,0,0:0,77,384	0/0:8,0:8:0.992706,0.007294,0:0,24,243	1/1:0,7:7:0,0.016339,0.983661:162,21,0	1/1:0,6:6:0,0.032154,0.967846:186,18,0
chr1	37959793	chr1_37959793_C_A	C	A	.	PASS	AF=0.291667;DP=132;NS=12;AN=24;MAF=0.291667;AC=7;AC_Het=5;AC_Hom=2;AC_Hemi=0;HWE=1	GT:AD:DP:GP:PL	0/1:16,4:20:0,1,0:71,0,275	./.:0,0:0:0.53096,0.39542,0.07362:0,0,0	0/0:6,0:6:0.988498,0.011502,0:0,18,181	0/0:3,0:3:0.914839,0.085161,0:0,9,114	0/0:11,0:11:0.999637,0.000363,0:0,33,218	0/0:3,0:3:0.914839,0.085161,0:0,9,98	0/1:10,1:11:0.215613,0.784387,0:7,0,229	0/0:2,0:2:0.843043,0.156957,0:0,6,71	0/1:15,2:17:0.008729,0.991271,0:22,0,291	0/0:33,2:35:0.99993,7e-05,0:0,40,360	0/1:9,1:10:0.40745,0.59255,0:3,0,223	1/1:0,5:5:0,0.143718,0.856282:132,15,0	0/1:8,1:9:0.051769,0.948231,0:14,0,202
chr1	37959841	chr1_37959841_C_T	C	T	.	PASS	AF=0.458333;DP=112;NS=12;AN=24;MAF=0.458333;AC=11;AC_Het=3;AC_Hom=8;AC_Hemi=0;HWE=0.103129	GT:AD:DP:GP:PL	1/1:0,13:13:0,0.000326,0.999674:289,39,0	./.:0,0:0:0.327098,0.489654,0.183248:0,0,0	1/1:0,3:3:0,0.250375,0.749625:105,9,0	1/1:0,2:2:1e-06,0.400482,0.599517:62,6,0	0/1:2,3:5:0,0.999999,1e-06:64,0,57	0/0:5,0:5:0.955312,0.044688,0:0,15,176	0/1:11,1:12:0.214757,0.785243,0:4,0,246	0/0:3,0:3:0.842378,0.157622,0:0,9,96	0/0:9,0:9:0.997085,0.002915,0:0,27,218	0/0:33,2:35:0.999931,6.9e-05,0:0,43,366	0/1:10,3:13:1.7e-05,0.999983,0:46,0,234	1/1:0,5:5:0,0.077064,0.922936:132,15,0	0/0:7,0:7:0.988441,0.011559,0:0,21,200
chr1	37959865	chr1_37959865_T_C	T	C	.	PASS	AF=0.416667;DP=126;NS=12;AN=24;MAF=0.416667;AC=10;AC_Het=6;AC_Hom=4;AC_Hemi=0;HWE=1	GT:AD:DP:GP:PL	1/1:0,6:6:0,0.048039,0.951961:150,18,0	./.:0,0:0:0.3814,0.472352,0.146248:0,0,0	0/1:2,1:3:0.002038,0.997962,0:26,0,59	0/0:4,0:4:0.928159,0.071841,0:0,12,113	0/1:3,3:6:0,1,0:73,0,61	0/0:6,0:6:0.981017,0.018983,0:0,18,190	0/1:10,1:11:0.34303,0.65697,0:2,0,221	0/0:5,0:5:0.962741,0.037259,0:0,15,155	0/1:10,1:11:0.452586,0.547414,0:0,0,213	0/1:35,5:40:0.096534,0.903466,0:9,0,335	0/1:13,4:17:1e-06,0.999999,0:57,0,262	1/1:0,8:8:0,0.012458,0.987542:209,24,0	0/0:8,0:8:0.995186,0.004814,0:0,24,212
chr1	37960361	chr1_37960361_C_T	C	T	.	PASS	AF=0.181818;DP=135;NS=11;AN=22;MAF=0.181818;AC=4;AC_Het=0;AC_Hom=4;AC_Hemi=0;HWE=0.0075188	GT:AD:DP:GP:PL	1/1:0,26:26:0,0,1:354,78,0	./.:0,0:0:0.677596,0.291132,0.031272:0,0,0	0/0:8,0:8:0.998325,0.001675,0:0,24,190	0/0:8,0:8:0.998325,0.001675,0:0,24,216	0/0:8,0:8:0.998325,0.001675,0:0,24,204	1/1:0,5:5:0,0.225358,0.774642:156,15,0	0/0:5,0:5:0.986752,0.013248,0:0,15,158	0/0:2,0:2:0.903006,0.096994,0:0,6,75	0/0:12,0:12:0.999895,0.000105,0:0,36,298	0/0:33,0:33:1,0,0:0,99,394	0/0:18,0:18:0.999998,2e-06,0:0,54,374	./.:0,0:0:0.677596,0.291132,0.031272:0,0,0	0/0:10,0:10:0.999581,0.000419,0:0,30,276
chr1	37960995	chr1_37960995_G_C	G	C	.	PASS	AF=0.307692;DP=132;NS=13;AN=26;MAF=0.307692;AC=8;AC_Het=6;AC_Hom=2;AC_Hemi=0;HWE=1	GT:AD:DP:GP:PL	0/0:20,0:20:0.999999,1e-06,0:0,60,339	0/0:1,0:1:0.688008,0.311711,0.000282:0,3,27	0/1:9,3:12:0,1,0:66,0,210	0/1:8,3:11:0,1,0:71,0,160	0/1:9,3:12:3e-06,0.999997,0:56,0,216	0/0:3,0:3:0.89826,0.10174,0:0,9,110	0/0:4,0:4:0.946404,0.053596,0:0,12,117	0/1:2,1:3:0.033824,0.966176,0:15,0,69	0/0:19,0:19:0.999998,2e-06,0:0,57,352	0/1:24,4:28:1.6e-05,0.999984,0:49,0,335	0/1:7,1:8:0.219692,0.780308,0:6,0,182	1/1:0,5:5:0,0.121221,0.878779:142,15,0	0/0:6,0:6:0.98604,0.01396,0:0,18,176
chr1	37961044	chr1_37961044_T_G	T	G	.	PASS	AF=0.423077;DP=125;NS=13;AN=26;MAF=0.423077;AC=11;AC_Het=7;AC_Hom=4;AC_Hemi=0;HWE=1	GT:AD:DP:GP:PL	1/1:0,12:12:0,0.000627,0.999373:260,36,0	0/0:1,0:1:0.561981,0.43734,0.000679:0,3,27	0/1:5,3:8:0,1,0:81,0,137	0/1:5,4:9:0,1,0:101,0,100	0/1:7,3:10:0,1,0:63,0,159	0/0:7,0:7:0.987987,0.012013,0:0,21,212	0/0:5,0:5:0.953619,0.046381,0:0,15,143	0/1:2,1:3:0.019974,0.980026,0:15,0,71	0/0:14,1:15:0.625686,0.374314,0:0,4,281	0/1:28,7:35:0,1,0:107,0,344	0/1:9,1:10:0.39577,0.60423,0:0,0,230	1/1:0,5:5:0,0.074338,0.925662:143,15,0	0/1:4,1:5:0.002051,0.997949,0:25,0,107
chr1	37961091	chr1_37961091_T_C	T	C	.	PASS	AF=0.363636;DP=125;NS=11;AN=22;MAF=0.363636;AC=8;AC_Het=0;AC_Hom=8;AC_Hemi=0;HWE=0.00103199	GT:AD:DP:GP:PL	0/0:11,0:11:0.999491,0.000509,0:0,33,252	./.:0,0:0:0.431959,0.450554,0.117487:0,0,0	0/0:6,0:6:0.983965,0.016035,0:0,18,179	0/0:10,0:10:0.998983,0.001017,0:0,30,214	0/0:5,0:5:0.968435,0.031565,0:0,15,140	1/1:0,8:8:0,0.014758,0.985242:224,24,0	1/1:0,4:4:0,0.193336,0.806664:124,12,0	1/1:0,4:4:0,0.193336,0.806664:141,12,0	0/0:14,0:14:0.999936,6.4e-05,0:0,42,317	0/0:31,0:31:1,0,0:0,93,393	0/0:14,0:14:0.999936,6.4e-05,0:0,42,322	./.:0,0:0:0.431959,0.450554,0.117487:0,0,0	1/1:0,5:5:0,0.107012,0.892988:135,15,0
chr1	37964225	chr1_37964225_A_G	A	G	.	PASS	AF=0.166667;DP=144;NS=12;AN=24;MAF=0.166667;AC=4;AC_Het=4;AC_Hom=0;AC_Hemi=0;HWE=1	GT:AD:DP:GP:PL	./.:0,0:0:0.69489,0.277421,0.027689:0,0,0	0/1:0,2:2:1e-06,0.714674,0.285325:69,6,0	0/0:1,0:1:0.833427,0.166363,0.00021:0,3,22	0/0:2,0:2:0.909251,0.090749,0:0,6,53	0/0:3,0:3:0.952469,0.047531,0:0,9,67	0/0:4,0:4:0.975656,0.024344,0:0,12,111	0/0:3,0:3:0.952469,0.047531,0:0,9,73	0/1:3,1:4:0.136891,0.863109,0:12,0,81	0/1:1,1:2:0.038255,0.96098,0.000765:18,0,21	0/0:8,0:8:0.998443,0.001557,0:0,24,139	0/0:7,0:7:0.996891,0.003109,0:0,21,130	0/0:100,2:102:1,0,0:0,261,291	0/1:5,1:6:0.498919,0.501081,0:4,0,97
chr1	37964383	chr1_37964383_C_T	C	T	.	PASS	AF=0.153846;DP=201;NS=13;AN=26;MAF=0.153846;AC=4;AC_Het=4;AC_Hom=0;AC_Hemi=0;HWE=1	GT:AD:DP:GP:PL	0/0:1,0:1:0.83819,0.161771,3.9e-05:0,3,29	0/0:6,0:6:0.994005,0.005995,0:0,18,165	0/0:8,0:8:0.998495,0.001505,0:0,24,200	0/0:5,0:5:0.988082,0.011918,0:0,15,140	0/1:6,2:8:0.000238,0.999762,0:40,0,150	0/0:5,0:5:0.988082,0.011918,0:0,15,141	0/1:6,2:8:8.7e-05,0.999913,0:45,0,141	0/0:3,0:3:0.953972,0.046028,0:0,9,86	0/0:15,0:15:0.999988,1.2e-05,0:0,45,307	0/0:37,3:40:0.999573,0.000427,0:0,30,337	0/1:17,2:19:0.033131,0.966869,0:19,0,255	0/1:47,23:70:0,1,0:137,0,301	0/0:13,0:13:0.999953,4.7e-05,0:0,39,289
chr1	37964420	chr1_37964420_A_G	A	G	.	PASS	AF=0.115385;DP=175;NS=13;AN=26;MAF=0.115385;AC=3;AC_Het=3;AC_Hom=0;AC_Hemi=0;HWE=1	GT:AD:DP:GP:PL	0/0:1,0:1:0.876659,0.123306,3.5e-05:0,3,27	0/0:5,0:5:0.991286,0.008714,0:0,15,129	0/0:8,0:8:0.998902,0.001098,0:0,24,189	0/0:4,0:4:0.982722,0.017278,0:0,12,105	0/0:7,0:7:0.997807,0.002193,0:0,21,177	0/0:4,0:4:0.982722,0.017278,0:0,12,121	0/0:7,0:7:0.997807,0.002193,0:0,21,174	0/0:3,0:3:0.966031,0.033969,0:0,9,91	0/1:6,4:10:0,1,0:91,0,146	0/1:23,9:32:0,1,0:126,0,282	0/1:10,6:16:0,1,0:101,0,179	0/0:63,0:63:1,0,0:0,190,384	0/0:15,0:15:0.999991,9e-06,0:0,45,281
chr1	37969377	chr1_37969377_T_C	T	C	.	PASS	AF=0.115385;DP=130;NS=13;AN=26;MAF=0.115385;AC=3;AC_Het=3;AC_Hom=0;AC_Hemi=0;HWE=1	GT:AD:DP:GP:PL	0/1:0,1:1:0.022094,0.848253,0.129653:24,3,0	0/1:6,9:15:0,1,0:102,0,85	0/0:3,0:3:0.963196,0.036804,0:0,9,65	0/0:1,0:1:0.867364,0.132572,6.4e-05:0,3,25	0/0:3,0:3:0.963196,0.036804,0:0,9,90	0/0:1,0:1:0.867418,0.13258,2e-06:0,3,40	0/0:3,0:3:0.963196,0.036804,0:0,9,67	0/0:1,0:1:0.867418,0.13258,2e-06:0,3,40	0/0:10,0:10:0.999702,0.000298,0:0,30,218	0/0:21,0:21:1,0,0:0,63,342	0/0:3,0:3:0.963196,0.036804,0:0,9,97	0/0:65,0:65:1,0,0:0,196,142	0/1:2,1:3:0.20578,0.794219,1e-06:11,0,48
chr1	37969386	chr1_37969386_T_C	T	C	.	PASS	AF=0.153846;DP=142;NS=13;AN=26;MAF=0.153846;AC=4;AC_Het=4;AC_Hom=0;AC_Hemi=0;HWE=1	GT:AD:DP:GP:PL	0/0:1,0:1:0.831965,0.167901,0.000135:0,3,24	0/1:13,2:15:0.122736,0.877264,0:12,0,141	0/1:1,2:3:0.000247,0.991826,0.007927:40,0,11	0/0:2,0:2:0.908342,0.091656,2e-06:0,6,43	0/0:2,0:2:0.908343,0.091657,0:0,6,60	0/0:1,0:1:0.832074,0.167923,3e-06:0,3,40	0/0:3,0:3:0.951971,0.048029,0:0,9,67	0/0:1,0:1:0.832072,0.167922,5e-06:0,3,38	0/1:5,3:8:9e-06,0.999991,0:55,0,131	0/0:19,1:20:0.998071,0.001929,0:0,23,308	0/0:4,0:4:0.975395,0.024605,0:0,12,112	0/0:64,13:77:0.999916,8.4e-05,0:0,37,114	0/1:3,1:4:0.280837,0.719163,0:8,0,60
chr1	37969389	chr1_37969389_G_A	G	A	.	PASS	AF=0.115385;DP=149;NS=13;AN=26;MAF=0.115385;AC=3;AC_Het=3;AC_Hom=0;AC_Hemi=0;HWE=1	GT:AD:DP:GP:PL	0/1:0,1:1:0.020425,0.841539,0.138036:24,3,0	0/1:13,3:16:0.006229,0.993771,0:27,0,141	0/0:3,0:3:0.96061,0.03939,0:0,9,65	0/0:2,0:2:0.924203,0.075796,1e-06:0,6,43	0/0:2,0:2:0.924204,0.075796,0:0,6,60	0/0:1,0:1:0.859085,0.140911,4e-06:0,3,38	0/0:3,0:3:0.96061,0.03939,0:0,9,67	0/0:1,0:1:0.859086,0.140912,2e-06:0,3,40	0/1:5,3:8:1.1e-05,0.999989,0:55,0,133	0/0:21,0:21:1,0,0:0,63,335	0/0:4,0:4:0.979909,0.020091,0:0,12,114	0/0:73,10:83:1,0,0:0,87,141	0/0:4,0:4:0.979909,0.020091,0:0,12,81
chr1	37970180	chr1_37970180_C_T	C	T	.	PASS	AF=0.136364;DP=205;NS=11;AN=22;MAF=0.136364;AC=3;AC_Het=1;AC_Hom=2;AC_Hemi=0;HWE=0.142857	GT:AD:DP:GP:PL	./.:0,0:0:0.756015,0.226953,0.017033:0,0,0	0/0:2,0:2:0.930191,0.069809,0:0,6,49	0/0:1,0:1:0.86949,0.130508,2e-06:0,3,40	0/0:5,0:5:0.990706,0.009294,0:0,15,99	0/0:2,0:2:0.93019,0.069809,1e-06:0,6,44	0/0:4,0:4:0.981584,0.018416,0:0,12,122	0/0:6,0:6:0.995332,0.004668,0:0,18,98	./.:0,0:0:0.756015,0.226953,0.017033:0,0,0	0/0:4,0:4:0.981584,0.018416,0:0,12,112	0/0:19,0:19:0.999999,1e-06,0:0,57,312	0/0:6,0:6:0.995332,0.004668,0:0,18,152	0/1:124,28:152:5e-06,0.999995,0:58,0,278	1/1:0,4:4:0,0.454375,0.545625:88,12,0
chr1	37970279	chr1_37970279_G_T	G	T	.	PASS	AF=0.115385;DP=201;NS=13;AN=26;MAF=0.115385;AC=3;AC_Het=3;AC_Hom=0;AC_Hemi=0;HWE=1	GT:AD:DP:GP:PL	0/1:7,1:8:0.164559,0.835441,0:13,0,103	0/0:7,0:7:0.99798,0.00202,0:0,21,155	0/0:8,0:8:0.998989,0.001011,0:0,24,149	0/0:5,0:5:0.991967,0.008033,0:0,15,75	0/0:9,0:9:0.999494,0.000506,0:0,27,238	0/0:4,0:4:0.984062,0.015938,0:0,12,103	0/1:3,4:7:1.8e-05,0.999981,0:53,0,51	0/0:4,0:4:0.984062,0.015938,0:0,12,94	0/0:14,1:15:0.961827,0.038173,0:0,8,245	0/0:29,3:32:0.927242,0.072758,0:0,5,284	0/1:9,2:11:0.011342,0.988658,0:25,0,194	0/0:85,0:85:1,0,0:0,256,383	0/0:6,0:6:0.995967,0.004033,0:0,18,129
chr1	37970324	chr1_37970324_A_C	A	C	.	PASS	AF=0.269231;DP=163;NS=13;AN=26;MAF=0.269231;AC=7;AC_Het=5;AC_Hom=2;AC_Hemi=0;HWE=1	GT:AD:DP:GP:PL	0/0:18,0:18:0.999997,3e-06,0:0,54,162	0/0:7,0:7:0.994577,0.005423,0:0,21,120	0/0:11,0:11:0.999659,0.000341,0:0,33,154	0/0:6,0:6:0.989212,0.010788,0:0,18,86	0/1:7,2:9:2.7e-05,0.999973,0:47,0,160	0/1:5,1:6:0.416587,0.583413,0:3,0,100	0/0:3,0:3:0.919755,0.080244,0:0,9,61	1/1:0,4:4:0,0.263711,0.736289:97,12,0	0/0:13,1:14:0.701138,0.298862,0:0,2,236	0/1:30,7:37:0,1,0:81,0,307	0/1:11,2:13:0.010311,0.989689,0:21,0,208	0/1:22,8:30:0,1,0:85,0,268	0/0:5,0:5:0.978655,0.021345,0:0,15,138
chr1	37970326	chr1_37970326_A_T	A	T	.	PASS	AF=0.269231;DP=181;NS=13;AN=26;MAF=0.269231;AC=7;AC_Het=7;AC_Hom=0;AC_Hemi=0;HWE=0.49913	GT:AD:DP:GP:PL	0/0:17,0:17:0.999994,6e-06,0:0,51,159	0/1:1,5:6:4e-06,0.954395,0.045601:55,0,6	0/1:9,2:11:0.034864,0.965136,0:15,0,119	0/0:6,0:6:0.987394,0.012606,0:0,18,86	0/0:9,0:9:0.998407,0.001593,0:0,27,219	0/1:5,1:6:0.012257,0.987743,0:20,0,82	0/1:2,2:4:0.003846,0.996073,8.1e-05:25,0,34	0/0:4,0:4:0.951413,0.048587,0:0,12,97	0/1:12,2:14:0.011835,0.988165,0:20,0,217	0/0:33,1:34:1,0,0:0,71,345	0/0:12,1:13:0.500506,0.499494,0:1,0,228	0/1:29,18:47:0,1,0:193,0,152	0/1:4,2:6:0.003707,0.996293,0:25,0,91
chr1	37979431	chr1_37979431_G_A	G	A	.	PASS	AF=0.192308;DP=102;NS=13;AN=26;MAF=0.192308;AC=5;AC_Het=1;AC_Hom=4;AC_Hemi=0;HWE=0.026087	GT:AD:DP:GP:PL	0/0:3,0:3:0.939751,0.060249,0:0,9,71	1/1:0,6:6:0,0.108614,0.891386:135,18,0	0/0:3,0:3:0.939751,0.060249,0:0,9,70	0/0:15,0:15:0.999984,1.6e-05,0:0,45,257	0/0:5,0:5:0.984225,0.015775,0:0,15,119	0/0:6,0:6:0.99205,0.00795,0:0,18,153	0/0:6,0:6:0.99205,0.00795,0:0,18,140	0/0:3,0:3:0.939751,0.060249,0:0,9,72	0/0:6,0:6:0.99205,0.00795,0:0,18,166	0/0:25,0:25:1,0,0:0,75,347	0/0:11,0:11:0.99975,0.00025,0:0,33,224	1/1:0,12:12:0,0.0019,0.9981:128,36,0	0/1:0,1:1:0.006154,0.790992,0.202854:27,3,0
chr1	37980144	chr1_37980144_A_G	A	G	.	PASS	AF=0.375;DP=159;NS=12;AN=24;MAF=0.375;AC=9;AC_Het=1;AC_Hom=8;AC_Hemi=0;HWE=0.00605734	GT:AD:DP:GP:PL	1/1:0,3:3:0,0.310515,0.689485:100,9,0	0/0:7,0:7:0.991402,0.008598,0:0,21,198	0/0:10,1:11:0.933712,0.066288,0:0,12,199	0/0:9,0:9:0.997837,0.002163,0:0,27,208	0/0:4,0:4:0.935117,0.064883,0:0,12,123	./.:0,0:0:0.413508,0.459076,0.127417:0,0,0	1/1:0,3:3:0,0.310515,0.689485:71,9,0	0/1:0,1:1:0.000366,0.642808,0.356826:35,3,0	0/0:17,0:17:0.999992,8e-06,0:0,51,343	0/0:29,1:30:0.999999,1e-06,0:0,59,385	0/0:14,0:14:0.999932,6.8e-05,0:0,42,336	1/1:0,57:57:0,0,1:216,172,0	1/1:0,3:3:0,0.310515,0.689485:83,9,0
chr1	37980350	chr1_37980350_T_C	T	C	.	PASS	AF=0.5;DP=171;NS=11;AN=22;MAF=0.5;AC=11;AC_Het=1;AC_Hom=10;AC_Hemi=0;HWE=0.0107622	GT:AD:DP:GP:PL	0/0:10,0:10:0.998057,0.001943,0:0,30,245	1/1:0,6:6:0,0.030392,0.969608:195,18,0	./.:0,0:0:0.250771,0.499999,0.24923:0,0,0	./.:0,0:0:0.250771,0.499999,0.24923:0,0,0	0/0:6,0:6:0.969789,0.030211,0:0,18,193	0/1:0,1:1:0.004998,0.498265,0.496736:20,3,0	1/1:0,3:3:0,0.200489,0.799511:83,9,0	1/1:0,4:4:0,0.111412,0.888588:132,12,0	0/0:21,0:21:0.999999,1e-06,0:0,63,363	0/0:41,0:41:1,0,0:0,123,423	0/0:10,0:10:0.998057,0.001943,0:0,30,261	1/1:0,65:65:0,0,1:413,196,0	1/1:0,3:3:0,0.200489,0.799511:76,9,0
chr1	37980536	chr1_37980536_A_G	A	G	.	PASS	AF=0.227273;DP=85;NS=11;AN=22;MAF=0.227273;AC=5;AC_Het=3;AC_Hom=2;AC_Hemi=0;HWE=0.438596	GT:AD:DP:GP:PL	0/1:4,1:5:0.005561,0.994439,0:24,0,99	1/1:0,5:5:0,0.14788,0.85212:141,15,0	0/0:2,0:2:0.847415,0.152584,0:0,6,57	0/0:1,0:1:0.73522,0.264768,1.2e-05:0,3,39	0/0:5,0:5:0.977989,0.022011,0:0,15,151	./.:0,0:0:0.540559,0.389336,0.070105:0,0,0	0/1:0,1:1:0.000257,0.735037,0.264706:39,3,0	0/1:0,1:1:0.001022,0.734474,0.264504:33,3,0	0/0:15,0:15:0.999978,2.2e-05,0:0,45,328	0/0:28,0:28:1,0,0:0,84,380	0/0:16,0:16:0.999989,1.1e-05,0:0,48,338	0/0:6,0:6:0.988872,0.011128,0:0,18,174	./.:0,0:0:0.540559,0.389336,0.070105:0,0,0
chr1	37980608	chr1_37980608_C_T	C	T	.	PASS	AF=0.208333;DP=133;NS=12;AN=24;MAF=0.208333;AC=5;AC_Het=3;AC_Hom=2;AC_Hemi=0;HWE=0.403727	GT:AD:DP:GP:PL	0/0:13,0:13:0.999929,7.1e-05,0:0,39,290	0/0:8,0:8:0.997718,0.002282,0:0,24,215	0/0:14,0:14:0.999964,3.6e-05,0:0,42,310	0/0:9,0:9:0.998857,0.001143,0:0,27,201	0/0:16,0:16:0.999991,9e-06,0:0,48,343	./.:0,0:0:0.598282,0.35041,0.051308:0,0,0	0/0:3,0:3:0.931784,0.068216,0:0,9,84	0/0:1,0:1:0.773472,0.226507,2.1e-05:0,3,35	0/0:6,0:6:0.990932,0.009068,0:0,18,197	0/1:34,6:40:0,1,0:73,0,338	0/1:14,2:16:0.000887,0.999113,0:33,0,288	1/1:0,6:6:0,0.096417,0.903583:150,18,0	0/1:0,1:1:0.00021,0.773323,0.226467:41,3,0
chr1	37981134	chr1_37981134_A_G	A	G	.	PASS	AF=0.230769;DP=237;NS=13;AN=26;MAF=0.230769;AC=6;AC_Het=6;AC_Hom=0;AC_Hemi=0;HWE=1	GT:AD:DP:GP:PL	0/0:30,0:30:1,0,0:0,90,382	0/0:6,1:7:0.538095,0.461905,0:1,0,146	0/0:18,0:18:0.999997,3e-06,0:0,54,338	0/1:9,4:13:0,1,0:70,0,205	0/0:14,2:16:0.897722,0.102278,0:0,8,259	0/0:2,0:2:0.854646,0.145354,0:0,6,69	0/1:4,1:5:0.005885,0.994115,0:24,0,114	0/1:1,3:4:0,0.999457,0.000543:96,0,25	0/0:11,1:12:0.959105,0.040895,0:0,12,268	0/0:38,2:40:0.999999,1e-06,0:0,58,386	0/1:17,2:19:0.132523,0.867477,0:10,0,301	0/1:34,27:61:0,1,0:223,0,188	0/1:8,2:10:0.013285,0.986715,0:20,0,188
chr1	37981727	chr1_37981727_G_A	G	A	.	PASS	AF=0.153846;DP=117;NS=13;AN=26;MAF=0.153846;AC=4;AC_Het=2;AC_Hom=2;AC_Hemi=0;HWE=0.234783	GT:AD:DP:GP:PL	0/0:7,0:7:0.997091,0.002909,0:0,21,178	0/0:3,0:3:0.955405,0.044595,0:0,9,106	0/0:3,0:3:0.955405,0.044595,0:0,9,95	0/0:11,0:11:0.999818,0.000182,0:0,33,237	0/0:12,0:12:0.999909,9.1e-05,0:0,36,278	0/1:2,1:3:0.002689,0.99731,1e-06:30,0,53	1/1:0,4:4:0,0.401002,0.598998:127,12,0	0/1:0,2:2:1e-06,0.728103,0.271896:71,6,0	0/0:11,0:11:0.999818,0.000182,0:0,33,267	0/0:37,0:37:1,0,0:0,111,410	0/0:19,0:19:0.999999,1e-06,0:0,57,332	0/0:2,0:2:0.914616,0.085384,0:0,6,60	0/0:3,0:3:0.955405,0.044595,0:0,9,102
chr1	37981773	chr1_37981773_C_A	C	A	.	PASS	AF=0.454545;DP=112;NS=11;AN=22;MAF=0.454545;AC=10;AC_Het=2;AC_Hom=8;AC_Hemi=0;HWE=0.0610009	GT:AD:DP:GP:PL	1/1:0,8:8:0,0.009067,0.990933:213,24,0	0/0:1,0:1:0.539424,0.460526,4.9e-05:0,3,39	1/1:0,11:11:0,0.001142,0.998858:238,33,0	1/1:0,11:11:0,0.001142,0.998858:281,33,0	0/1:4,1:5:0.00187,0.99813,0:25,0,125	0/1:1,1:2:0.000185,0.996423,0.003391:35,0,21	1/1:0,2:2:0,0.369342,0.630658:73,6,0	./.:0,0:0:0.291005,0.496888,0.212107:0,0,0	0/0:13,0:13:0.999792,0.000208,0:0,39,274	0/0:33,0:33:1,0,0:0,99,423	0/0:21,0:21:0.999999,1e-06,0:0,63,382	./.:0,0:0:0.291005,0.496888,0.212107:0,0,0	0/0:5,0:5:0.949346,0.050654,0:0,15,148
chr1	37982643	chr1_37982643_A_C	A	C	.	PASS	AF=0.291667;DP=177;NS=12;AN=24;MAF=0.291667;AC=7;AC_Het=3;AC_Hom=4;AC_Hemi=0;HWE=0.194508	GT:AD:DP:GP:PL	1/1:0,5:5:0,0.134338,0.865662:133,15,0	0/0:4,0:4:0.952074,0.047926,0:0,12,112	0/1:5,2:7:0.000199,0.999801,0:38,0,103	1/1:0,4:4:0,0.236859,0.763141:118,12,0	0/1:4,2:6:1e-05,0.99999,0:51,0,118	0/0:1,0:1:0.712891,0.287097,1.2e-05:0,3,40	0/0:3,0:3:0.90853,0.09147,0:0,9,109	./.:0,0:0:0.508223,0.409349,0.082428:0,0,0	0/0:16,0:16:0.999988,1.2e-05,0:0,48,304	0/0:36,0:36:1,0,0:0,108,420	0/0:22,0:22:1,0,0:0,66,367	0/0:61,7:68:0.999979,2.1e-05,0:0,46,304	0/1:4,1:5:0.164673,0.835327,0:8,0,100
chr1	37982708	chr1_37982708_A_T	A	T	.	PASS	AF=0.136364;DP=145;NS=11;AN=22;MAF=0.136364;AC=3;AC_Het=3;AC_Hom=0;AC_Hemi=0;HWE=1	GT:AD:DP:GP:PL	0/0:11,0:11:0.999823,0.000177,0:0,33,181	0/0:3,0:3:0.956632,0.043368,0:0,9,99	0/1:4,2:6:9e-06,0.999991,0:55,0,77	0/1:0,2:2:1.6e-05,0.733833,0.266151:57,6,0	0/1:1,7:8:0,0.99816,0.00184:139,0,17	./.:0,0:0:0.716556,0.259881,0.023563:0,0,0	0/0:4,0:4:0.977836,0.022164,0:0,12,132	./.:0,0:0:0.716556,0.259881,0.023563:0,0,0	0/0:13,0:13:0.999956,4.4e-05,0:0,39,260	0/0:40,0:40:1,0,0:0,120,419	0/0:19,0:19:0.999999,1e-06,0:0,57,355	0/0:36,0:36:1,0,0:0,108,390	0/0:3,0:3:0.956632,0.043368,0:0,9,96
chr1	37983060	chr1_37983060_T_A	T	A	.	PASS	AF=0.181818;DP=104;NS=11;AN=22;MAF=0.181818;AC=4;AC_Het=4;AC_Hom=0;AC_Hemi=0;HWE=1	GT:AD:DP:GP:PL	./.:0,0:0:0.631897,0.326045,0.042058:0,0,0	0/0:3,0:3:0.939412,0.060588,0:0,9,76	0/0:1,0:1:0.7949,0.205074,2.7e-05:0,3,33	./.:0,0:0:0.631897,0.326045,0.042058:0,0,0	0/1:4,1:5:0.024077,0.975923,0:19,0,101	0/0:1,0:1:0.794587,0.204993,0.00042:0,3,21	0/0:3,0:3:0.939412,0.060588,0:0,9,99	0/1:2,3:5:1e-06,0.999999,0:65,0,59	0/0:15,1:16:0.990129,0.009871,0:0,17,276	0/0:39,1:40:1,0,0:0,86,397	0/0:19,0:19:0.999999,1e-06,0:0,57,365	0/1:3,4:7:0,1,0:96,0,74	0/1:3,1:4:0.006147,0.993853,0:25,0,88
chr1	37984745	chr1_37984745_A_G	A	G	.	PASS	AF=0.230769;DP=185;NS=13;AN=26;MAF=0.230769;AC=6;AC_Het=6;AC_Hom=0;AC_Hemi=0;HWE=1	GT:AD:DP:GP:PL	0/0:21,2:23:0.957679,0.042321,0:0,11,230	0/1:6,1:7:0.120383,0.879617,0:11,0,148	0/0:12,1:13:0.985434,0.014566,0:0,16,172	0/1:4,3:7:1e-06,0.999999,0:65,0,56	0/0:4,0:4:0.964494,0.035506,0:0,12,117	0/1:2,10:12:0,0.999551,0.000449:96,0,25	0/0:9,1:10:0.774669,0.225331,0:0,3,160	0/0:4,0:4:0.964494,0.035506,0:0,12,115	0/1:4,1:5:0.016879,0.983121,0:20,0,111	0/0:19,0:19:0.999999,1e-06,0:0,57,315	0/0:15,0:15:0.999982,1.8e-05,0:0,45,319	0/1:45,14:59:0,1,0:90,0,222	0/1:6,1:7:0.301196,0.698804,0:6,0,93
chr1	37984816	chr1_37984816_T_C	T	C	.	PASS	AF=0.25;DP=150;NS=12;AN=24;MAF=0.25;AC=6;AC_Het=6;AC_Hom=0;AC_Hemi=0;HWE=0.529258	GT:AD:DP:GP:PL	0/1:9,1:10:0.447705,0.552295,0:3,0,163	0/1:7,1:8:0.203275,0.796725,0:8,0,167	0/0:2,0:2:0.863612,0.136388,0:0,6,73	0/1:2,4:6:0,0.999917,8.3e-05:81,0,33	0/0:2,0:2:0.863612,0.136388,0:0,6,71	0/1:2,2:4:0.002176,0.997778,4.6e-05:29,0,35	0/1:2,2:4:6.3e-05,0.999934,3e-06:44,0,47	./.:0,0:0:0.577537,0.364843,0.05762:0,0,0	0/0:7,0:7:0.995089,0.004911,0:0,21,178	0/0:19,0:19:0.999999,1e-06,0:0,57,334	0/0:16,0:16:0.99999,1e-05,0:0,48,303	0/1:37,28:65:0,1,0:173,0,288	0/0:2,0:2:0.863612,0.136388,0:0,6,57
chr1	37984934	chr1_37984934_C_T	C	T	.	PASS	AF=0.269231;DP=261;NS=13;AN=26;MAF=0.269231;AC=7;AC_Het=7;AC_Hom=0;AC_Hemi=0;HWE=0.49913	GT:AD:DP:GP:PL	0/0:39,0:39:1,0,0:0,117,187	0/1:2,1:3:0.003395,0.996604,1e-06:26,0,53	0/1:16,3:19:0.006808,0.993192,0:23,0,153	0/1:5,4:9:0,1,0:70,0,98	0/1:5,2:7:0.000967,0.999033,0:31,0,117	0/1:10,3:13:0.003126,0.996874,0:26,0,174	0/0:10,0:10:0.999276,0.000724,0:0,30,204	0/0:2,0:2:0.84346,0.156539,0:0,6,68	0/0:9,0:9:0.998552,0.001448,0:0,27,239	0/0:31,0:31:1,0,0:0,93,382	0/0:12,0:12:0.999819,0.000181,0:0,36,273	0/1:72,23:95:0,1,0:71,0,266	0/1:10,2:12:0.10622,0.89378,0:11,0,191
chr1	37984941	chr1_37984941_C_T	C	T	.	PASS	AF=0.192308;DP=267;NS=13;AN=26;MAF=0.192308;AC=5;AC_Het=5;AC_Hom=0;AC_Hemi=0;HWE=1	GT:AD:DP:GP:PL	0/1:30,11:41:0,1,0:69,0,150	0/0:3,0:3:0.946633,0.053367,0:0,9,95	0/0:20,0:20:1,0,0:0,60,172	0/1:7,2:9:0.005177,0.994823,0:26,0,126	0/0:7,0:7:0.996489,0.003511,0:0,21,141	0/0:14,1:15:0.993054,0.006946,0:0,18,176	0/1:7,2:9:0.0366,0.9634,0:18,0,143	0/0:2,0:2:0.898673,0.101327,0:0,6,61	0/1:8,1:9:0.263922,0.736078,0:8,0,191	0/0:30,1:31:1,0,0:0,73,347	0/0:12,0:12:0.99989,0.00011,0:0,36,255	0/0:85,12:97:0.999933,6.7e-05,0:0,38,252	0/1:10,2:12:0.075307,0.924693,0:14,0,180
chr1	37986216	chr1_37986216_A_G	A	G	.	PASS	AF=0.125;DP=186;NS=12;AN=24;MAF=0.125;AC=3;AC_Het=3;AC_Hom=0;AC_Hemi=0;HWE=1	GT:AD:DP:GP:PL	0/0:1,0:1:0.86664,0.133258,0.000103:0,3,23	0/0:7,0:7:0.997603,0.002397,0:0,21,205	0/0:12,1:13:0.990436,0.009564,0:0,15,274	./.:0,0:0:0.751217,0.231022,0.017762:0,0,0	0/1:2,2:4:0.000328,0.999672,0:40,0,65	0/1:4,2:6:0.00027,0.99973,0:41,0,104	0/0:5,0:5:0.990482,0.009518,0:0,15,166	0/0:3,0:3:0.962983,0.037017,0:0,9,98	0/0:7,0:7:0.997603,0.002397,0:0,21,192	0/1:24,5:29:4e-06,0.999996,0:59,0,320	0/0:16,0:16:0.999995,5e-06,0:0,48,286	0/0:89,0:89:1,0,0:0,268,434	0/0:6,0:6:0.995218,0.004782,0:0,18,187
chr1	37986288	chr1_37986288_A_G	A	G	.	PASS	AF=0.409091;DP=112;NS=11;AN=22;MAF=0.409091;AC=9;AC_Het=3;AC_Hom=6;AC_Hemi=0;HWE=0.214507	GT:AD:DP:GP:PL	./.:0,0:0:0.346408,0.484313,0.169279:0,0,0	0/0:6,0:6:0.978623,0.021377,0:0,18,197	0/1:3,4:7:0,0.999998,2e-06:89,0,52	./.:0,0:0:0.346408,0.484313,0.169279:0,0,0	0/0:7,0:7:0.989196,0.010804,0:0,21,207	1/1:0,2:2:0.000118,0.416943,0.582938:40,6,0	0/1:0,1:1:0.000168,0.588463,0.411369:37,3,0	0/1:0,1:1:8.4e-05,0.588513,0.411403:40,3,0	0/0:6,0:6:0.978623,0.021377,0:0,18,188	0/0:24,2:26:0.993023,0.006977,0:0,23,341	0/0:9,0:9:0.997277,0.002723,0:0,27,224	1/1:1,44:45:0,0,1:371,104,0	1/1:0,2:2:1e-06,0.416992,0.583007:61,6,0
chr1	37987183	chr1_37987183_A_G	A	G	.	PASS	AF=0.409091;DP=189;NS=11;AN=22;MAF=0.409091;AC=9;AC_Het=1;AC_Hom=8;AC_Hemi=0;HWE=0.00928793	GT:AD:DP:GP:PL	./.:0,0:0:0.405982,0.46237,0.131648:0,0,0	1/1:0,2:2:0,0.467527,0.532473:74,6,0	0/1:1,6:7:0,0.977563,0.022437:146,0,11	./.:0,0:0:0.405982,0.46237,0.131648:0,0,0	0/0:8,0:8:0.995571,0.004429,0:0,24,225	0/0:4,0:4:0.933551,0.066449,0:0,12,126	1/1:0,4:4:0,0.179994,0.820006:122,12,0	1/1:0,2:2:1e-06,0.467527,0.532472:62,6,0	0/0:6,0:6:0.982517,0.017483,0:0,18,159	0/0:23,0:23:1,0,0:0,69,363	0/0:13,0:13:0.999861,0.000139,0:0,39,297	0/0:112,0:112:1,0,0:0,337,454	1/1:0,8:8:0,0.013533,0.986467:218,24,0
chr1	37987940	chr1_37987940_C_T	C	T	.	PASS	AF=0.125;DP=249;NS=12;AN=24;MAF=0.125;AC=3;AC_Het=1;AC_Hom=2;AC_Hemi=0;HWE=0.130435	GT:AD:DP:GP:PL	0/0:3,0:3:0.963135,0.036865,0:0,9,52	0/0:6,0:6:0.995238,0.004762,0:0,18,188	0/0:8,0:8:0.998805,0.001195,0:0,24,187	./.:0,0:0:0.752075,0.230295,0.01763:0,0,0	0/0:5,0:5:0.990522,0.009478,0:0,15,156	1/1:0,12:12:0,0.003179,0.996821:291,36,0	0/0:6,0:6:0.995238,0.004762,0:0,18,176	0/0:1,0:1:0.867222,0.132776,2e-06:0,3,41	0/0:19,0:19:0.999999,1e-06,0:0,57,361	0/0:42,1:43:1,0,0:0,98,406	0/0:26,0:26:1,0,0:0,78,387	0/0:111,0:111:1,0,0:0,334,465	0/1:5,3:8:0,1,0:83,0,119
chr1	37987942	chr1_37987942_A_G	A	G	.	PASS	AF=0.416667;DP=236;NS=12;AN=24;MAF=0.416667;AC=10;AC_Het=4;AC_Hom=6;AC_Hemi=0;HWE=0.289272	GT:AD:DP:GP:PL	0/0:1,0:1:0.539793,0.457758,0.002449:0,3,22	0/0:6,0:6:0.974184,0.025816,0:0,18,193	1/1:0,8:8:0,0.009128,0.990872:187,24,0	./.:0,0:0:0.292806,0.496619,0.210575:0,0,0	0/0:5,0:5:0.949668,0.050332,0:0,15,158	1/1:0,11:11:0,0.00115,0.99885:284,33,0	0/0:6,0:6:0.974184,0.025816,0:0,18,176	0/0:1,0:1:0.541101,0.458868,3.1e-05:0,3,41	0/1:8,10:18:0,1,0:226,0,189	0/1:25,16:41:0,1,0:214,0,351	0/1:12,14:26:0,1,0:261,0,247	1/1:0,106:106:0,0,1:462,319,0	0/1:5,2:7:2.9e-05,0.999971,0:43,0,133
chr1	37987969	chr1_37987969_A_G	A	G	.	PASS	AF=0.125;DP=241;NS=12;AN=24;MAF=0.125;AC=3;AC_Het=3;AC_Hom=0;AC_Hemi=0;HWE=1	GT:AD:DP:GP:PL	0/1:2,1:3:0.005642,0.994181,0.000177:28,0,26	0/1:10,2:12:0.184348,0.815652,0:12,0,241	0/0:10,0:10:0.999725,0.000275,0:0,30,240	./.:0,0:0:0.76866,0.216145,0.015195:0,0,0	0/0:6,0:6:0.995626,0.004374,0:0,18,188	0/0:10,0:10:0.999725,0.000275,0:0,30,259	0/0:4,0:4:0.982729,0.017271,0:0,12,127	0/0:1,0:1:0.876733,0.123266,1e-06:0,3,41	0/0:14,1:15:0.997234,0.002766,0:0,20,288	0/0:45,0:45:1,0,0:0,135,420	0/0:21,0:21:1,0,0:0,63,369	0/0:105,1:106:1,0,0:0,290,434	0/1:5,3:8:0,1,0:75,0,135
chr1	37988652	chr1_37988652_A_C	A	C	.	PASS	AF=0.384615;DP=282;NS=13;AN=26;MAF=0.384615;AC=10;AC_Het=6;AC_Hom=4;AC_Hemi=0;HWE=1	GT:AD:DP:GP:PL	1/1:0,3:3:0,0.278058,0.721942:84,9,0	0/0:3,0:3:0.860389,0.139611,0:0,9,109	1/1:0,2:2:0.000888,0.434742,0.56437:32,6,0	0/1:0,1:1:0.000186,0.606285,0.393528:37,3,0	0/1:2,1:3:0.009658,0.990342,0:19,0,65	0/0:5,0:5:0.961016,0.038984,0:0,15,167	0/0:2,0:2:0.754984,0.245016,0:0,6,70	0/1:2,1:3:0.019056,0.980943,0:16,0,63	0/1:31,4:35:0.000381,0.999619,0:33,0,344	0/1:59,7:66:0.084605,0.915395,0:9,0,336	0/1:24,4:28:8.3e-05,0.999917,0:40,0,339	0/0:118,0:118:1,0,0:0,355,482	0/0:2,0:2:0.754984,0.245016,0:0,6,67
chr1	37988764	chr1_37988764_A_G	A	G	.	PASS	AF=0.458333;DP=191;NS=12;AN=24;MAF=0.458333;AC=11;AC_Het=5;AC_Hom=6;AC_Hemi=0;HWE=0.59387	GT:AD:DP:GP:PL	./.:0,0:0:0.259545,0.499821,0.240633:0,0,0	0/0:5,0:5:0.943239,0.056761,0:0,15,161	0/1:6,10:16:0,1,0:231,0,118	0/0:3,0:3:0.805988,0.194012,0:0,9,98	0/0:5,0:5:0.943239,0.056761,0:0,15,164	0/0:2,0:2:0.675023,0.324977,0:0,6,76	1/1:0,8:8:0,0.008048,0.991952:220,24,0	1/1:0,2:2:0,0.341788,0.658212:64,6,0	0/1:10,4:14:0,1,0:90,0,221	0/1:35,9:44:0,1,0:116,0,344	0/1:12,4:16:1e-06,0.999999,0:57,0,249	1/1:0,75:75:0,0,1:450,226,0	0/1:0,1:1:0.000106,0.5094,0.490494:37,3,0
chr1	37988977	chr1_37988977_G_T	G	T	.	PASS	AF=0.423077;DP=256;NS=13;AN=26;MAF=0.423077;AC=11;AC_Het=3;AC_Hom=8;AC_Hemi=0;HWE=0.0855297	GT:AD:DP:GP:PL	0/0:6,0:6:0.979406,0.020594,0:0,18,115	0/0:5,0:5:0.959643,0.040357,0:0,15,166	0/0:12,0:12:0.999672,0.000328,0:0,36,291	0/0:2,0:2:0.748253,0.251747,0:0,6,80	0/0:7,0:7:0.989596,0.010404,0:0,21,189	1/1:0,2:2:0,0.426288,0.573712:72,6,0	1/1:0,2:2:0,0.426288,0.573712:68,6,0	1/1:0,4:4:0,0.156656,0.843344:117,12,0	0/1:18,8:26:0,1,0:147,0,311	0/1:47,17:64:0,1,0:223,0,350	0/1:18,12:30:0,1,0:214,0,304	1/1:1,56:57:0,0,1:390,148,0	0/0:3,0:3:0.856002,0.143998,0:0,9,92
chr1	37989377	chr1_37989377_G_A	G	A	.	PASS	AF=0.25;DP=197;NS=12;AN=24;MAF=0.25;AC=6;AC_Het=6;AC_Hom=0;AC_Hemi=0;HWE=0.529258	GT:AD:DP:GP:PL	0/0:5,0:5:0.97546,0.02454,0:0,15,128	0/1:4,1:5:0.003147,0.996853,0:26,0,119	0/1:5,5:10:0,1,0:86,0,110	0/1:3,1:4:0.006243,0.993757,0:23,0,80	0/0:11,1:12:0.616301,0.383699,0:0,1,210	0/0:4,0:4:0.952095,0.047905,0:0,12,134	./.:0,0:0:0.508361,0.409267,0.082372:0,0,0	0/0:2,0:2:0.832456,0.167544,0:0,6,81	0/1:14,3:17:0.001035,0.998965,0:31,0,239	0/1:45,7:52:0.058782,0.941218,0:13,0,312	0/0:15,2:17:0.757718,0.242282,0:0,4,245	0/1:54,12:66:4.7e-05,0.999953,0:44,0,311	0/0:3,0:3:0.908569,0.091431,0:0,9,82
chr1	37989398	chr1_37989398_C_T	C	T	.	PASS	AF=0.230769;DP=249;NS=13;AN=26;MAF=0.230769;AC=6;AC_Het=6;AC_Hom=0;AC_Hemi=0;HWE=1	GT:AD:DP:GP:PL	0/1:7,2:9:0.001297,0.998703,0:31,0,125	0/0:6,0:6:0.990438,0.009562,0:0,18,186	0/1:18,3:21:0.016719,0.983281,0:20,0,270	0/0:6,1:7:0.616383,0.383617,0:0,0,148	0/1:13,2:15:0.394123,0.605877,0:4,0,234	0/1:4,1:5:0.049144,0.950856,0:15,0,112	0/0:2,0:2:0.866191,0.133809,0:0,6,55	0/0:2,0:2:0.866191,0.133809,0:0,6,66	0/1:20,5:25:2.7e-05,0.999973,0:48,0,266	0/0:51,4:55:0.999984,1.6e-05,0:0,46,346	0/1:17,2:19:0.081437,0.918563,0:13,0,290	0/0:70,8:78:0.999998,2e-06,0:0,56,334	0/0:5,0:5:0.981056,0.018944,0:0,15,139
chr1	37989405	chr1_37989405_T_C	T	C	.	PASS	AF=0.346154;DP=255;NS=13;AN=26;MAF=0.346154;AC=9;AC_Het=9;AC_Hom=0;AC_Hemi=0;HWE=0.209153	GT:AD:DP:GP:PL	0/1:6,3:9:1e-05,0.99999,0:49,0,107	0/1:4,1:5:0.006756,0.993244,0:21,0,99	0/1:13,5:18:0,1,0:87,0,227	0/1:5,2:7:1.7e-05,0.999983,0:47,0,117	0/1:15,2:17:0.052356,0.947644,0:12,0,259	0/0:3,0:3:0.871346,0.128654,0:0,9,101	0/0:2,0:2:0.772021,0.227979,1e-06:0,6,55	0/0:2,0:2:0.772021,0.227979,0:0,6,68	0/1:14,10:24:0,1,0:114,0,247	0/1:48,12:60:0,1,0:91,0,345	0/1:15,4:19:1e-06,0.999999,0:58,0,281	0/1:64,20:84:0,1,0:137,0,328	0/0:3,0:3:0.871346,0.128654,0:0,9,89
chr1	37989494	chr1_37989494_C_T	C	T	.	PASS	AF=0.230769;DP=219;NS=13;AN=26;MAF=0.230769;AC=6;AC_Het=4;AC_Hom=2;AC_Hemi=0;HWE=0.522981	GT:AD:DP:GP:PL	0/0:4,0:4:0.962568,0.037432,0:0,12,108	0/1:3,1:4:0.002565,0.997435,0:28,0,95	0/1:6,5:11:0,1,0:131,0,169	1/1:0,3:3:0,0.445541,0.554459:104,9,0	0/1:3,2:5:0.000808,0.999192,0:33,0,66	0/0:1,0:1:0.76271,0.237283,7e-06:0,3,40	0/0:2,0:2:0.865388,0.134612,0:0,6,81	0/0:2,0:2:0.865388,0.134612,0:0,6,80	0/1:24,3:27:0.060934,0.939066,0:14,0,321	0/0:49,2:51:1,0,0:0,99,393	0/0:22,1:23:0.999258,0.000742,0:0,29,343	0/0:83,1:84:1,0,0:0,226,418	0/0:2,0:2:0.865388,0.134612,0:0,6,73
chr1	37989873	chr1_37989873_T_C	T	C	.	PASS	AF=0.423077;DP=220;NS=13;AN=26;MAF=0.423077;AC=11;AC_Het=5;AC_Hom=6;AC_Hemi=0;HWE=0.573563	GT:AD:DP:GP:PL	0/1:2,8:10:0,0.999993,7e-06:194,0,47	0/0:9,0:9:0.99727,0.00273,0:0,27,232	1/1:0,14:14:0,0.000174,0.999826:312,42,0	1/1:0,2:2:0,0.416405,0.583595:73,6,0	0/1:4,2:6:5e-06,0.999995,0:52,0,120	0/1:5,1:6:0.022348,0.977652,0:15,0,129	1/1:0,3:3:0,0.262948,0.737052:98,9,0	0/1:0,1:1:0.000265,0.587821,0.411914:35,3,0	0/0:15,0:15:0.999957,4.3e-05,0:0,45,329	0/0:41,0:41:1,0,0:0,123,412	0/0:20,0:20:0.999999,1e-06,0:0,60,339	0/0:87,0:87:1,0,0:0,262,438	0/1:2,4:6:0,0.999999,1e-06:111,0,58
chr1	37993233	chr1_37993233_C_T	C	T	.	PASS	AF=0.125;DP=90;NS=12;AN=24;MAF=0.125;AC=3;AC_Het=1;AC_Hom=2;AC_Hemi=0;HWE=0.130435	GT:AD:DP:GP:PL	./.:0,0:0:0.711966,0.263629,0.024404:0,0,0	0/0:2,0:2:0.915274,0.084726,0:0,6,67	0/0:12,1:13:0.87474,0.12526,0:0,4,163	0/0:5,0:5:0.988562,0.011438,0:0,15,137	0/0:3,0:3:0.955763,0.044237,0:0,9,94	0/1:0,1:1:0.001143,0.842815,0.156042:36,3,0	0/0:2,0:2:0.915274,0.084726,0:0,6,70	0/0:1,0:1:0.843774,0.156216,9e-06:0,3,35	0/0:7,0:7:0.997116,0.002884,0:0,21,160	0/0:25,0:25:1,0,0:0,75,244	0/0:11,0:11:0.999819,0.000181,0:0,33,193	1/1:0,18:18:0,4.1e-05,0.999959:196,54,0	0/0:2,0:2:0.915274,0.084726,0:0,6,73
chr1	37993375	chr1_37993375_G_A	G	A	.	PASS	AF=0.125;DP=151;NS=12;AN=24;MAF=0.125;AC=3;AC_Het=3;AC_Hom=0;AC_Hemi=0;HWE=1	GT:AD:DP:GP:PL	0/0:1,0:1:0.861014,0.138984,2e-06:0,3,40	./.:0,0:0:0.741347,0.239336,0.019317:0,0,0	0/0:7,0:7:0.997484,0.002516,0:0,21,189	0/1:6,1:7:0.038126,0.961874,0:19,0,151	0/1:4,1:5:0.090019,0.909981,0:15,0,107	0/0:2,0:2:0.925319,0.074681,0:0,6,62	0/0:2,0:2:0.925319,0.074681,0:0,6,61	0/0:1,0:1:0.861014,0.138984,2e-06:0,3,40	0/0:15,0:15:0.99999,1e-05,0:0,45,236	0/0:33,3:36:0.985836,0.014164,0:0,14,261	0/1:14,4:18:0,1,0:70,0,267	0/0:52,1:53:1,0,0:0,141,406	0/0:4,0:4:0.980222,0.019778,0:0,12,121
chr1	37994834	chr1_37994834_A_G	A	G	.	PASS	AF=0.230769;DP=246;NS=13;AN=26;MAF=0.230769;AC=6;AC_Het=4;AC_Hom=2;AC_Hemi=0;HWE=0.522981	GT:AD:DP:GP:PL	0/0:29,0:29:1,0,0:0,87,408	0/0:7,0:7:0.995784,0.004216,0:0,21,204	0/1:7,4:11:0,1,0:103,0,186	0/1:3,1:4:0.007358,0.992642,0:24,0,97	0/1:4,2:6:5e-06,0.999995,0:56,0,101	0/0:4,0:4:0.967236,0.032764,0:0,12,140	0/1:3,1:4:0.014466,0.985534,0:21,0,79	1/1:0,3:3:0,0.479838,0.520162:96,9,0	0/0:20,0:20:0.999999,1e-06,0:0,60,358	0/0:38,0:38:1,0,0:0,114,407	0/0:30,0:30:1,0,0:0,90,397	0/0:60,0:60:1,0,0:0,181,400	0/0:6,0:6:0.991603,0.008397,0:0,18,189
chr1	37996519	chr1_37996519_T_G	T	G	.	PASS	AF=0.166667;DP=208;NS=12;AN=24;MAF=0.166667;AC=4;AC_Het=2;AC_Hom=2;AC_Hemi=0;HWE=0.254658	GT:AD:DP:GP:PL	0/0:24,0:24:1,0,0:0,72,389	0/0:6,0:6:0.994447,0.005553,0:0,18,195	0/0:8,0:8:0.998606,0.001394,0:0,24,208	0/0:4,0:4:0.978151,0.021849,0:0,12,135	0/0:4,0:4:0.978151,0.021849,0:0,12,125	0/1:1,1:2:0.000888,0.999083,2.8e-05:35,0,35	0/1:2,2:4:3e-06,0.999997,0:60,0,61	1/1:0,4:4:0,0.411578,0.588422:139,12,0	0/0:10,0:10:0.999651,0.000349,0:0,30,261	0/0:31,0:31:1,0,0:0,93,372	0/0:12,0:12:0.999913,8.7e-05,0:0,36,248	0/0:99,0:99:1,0,0:0,298,453	./.:0,0:0:0.719766,0.257249,0.022986:0,0,0
chr1	37996670	chr1_37996670_C_A	C	A	.	PASS	AF=0.272727;DP=97;NS=11;AN=22;MAF=0.272727;AC=6;AC_Het=4;AC_Hom=2;AC_Hemi=0;HWE=1	GT:AD:DP:GP:PL	0/0:15,0:15:0.999973,2.7e-05,0:0,45,329	0/0:1,0:1:0.692982,0.307001,1.7e-05:0,3,39	1/1:0,4:4:0,0.220058,0.779942:125,12,0	./.:0,0:0:0.480238,0.425508,0.094254:0,0,0	0/1:2,1:3:0.000717,0.999283,0:32,0,58	./.:0,0:0:0.480238,0.425508,0.094254:0,0,0	0/0:2,0:2:0.818662,0.181338,0:0,6,71	0/1:0,1:1:0.000393,0.692718,0.306889:36,3,0	0/1:7,4:11:0,1,0:87,0,149	0/0:24,1:25:0.999947,5.3e-05,0:0,42,320	0/1:12,2:14:0.001335,0.998665,0:29,0,236	0/0:16,0:16:0.999986,1.4e-05,0:0,48,292	0/0:2,0:2:0.818662,0.181338,0:0,6,59
chr1	37996672	chr1_37996672_A_C	A	C	.	PASS	AF=0.166667;DP=119;NS=12;AN=24;MAF=0.166667;AC=4;AC_Het=4;AC_Hom=0;AC_Hemi=0;HWE=1	GT:AD:DP:GP:PL	0/0:6,0:6:0.993383,0.006617,0:0,18,173	0/0:1,0:1:0.824293,0.175704,3e-06:0,3,41	0/0:11,0:11:0.999792,0.000208,0:0,33,189	0/0:4,0:4:0.974048,0.025952,0:0,12,138	0/0:5,0:5:0.986853,0.013147,0:0,15,154	./.:0,0:0:0.679461,0.289666,0.030872:0,0,0	0/0:2,0:2:0.903687,0.096313,0:0,6,71	0/1:1,1:2:0.000937,0.998956,0.000107:34,0,30	0/0:12,0:12:0.999896,0.000104,0:0,36,233	0/0:29,2:31:0.99984,0.00016,0:0,34,356	0/1:18,2:20:0.085768,0.914232,0:14,0,282	0/1:14,8:22:0,1,0:132,0,262	0/1:2,1:3:0.014676,0.985324,0:22,0,63
chr1	37997109	chr1_37997109_T_C	T	C	.	PASS	AF=0.153846;DP=205;NS=13;AN=26;MAF=0.153846;AC=4;AC_Het=4;AC_Hom=0;AC_Hemi=0;HWE=1	GT:AD:DP:GP:PL	0/0:11,0:11:0.999816,0.000184,0:0,33,277	0/0:5,0:5:0.988344,0.011656,0:0,15,167	0/0:5,0:5:0.988344,0.011656,0:0,15,151	0/0:3,0:3:0.95495,0.04505,0:0,9,107	0/1:2,6:8:0,1,0:162,0,54	0/0:8,0:8:0.998528,0.001472,0:0,24,235	0/0:9,0:9:0.999263,0.000737,0:0,27,248	0/0:3,0:3:0.95495,0.04505,0:0,9,96	0/1:4,8:12:0,1,0:187,0,99	0/1:11,23:34:0,1,0:313,0,185	0/1:8,5:13:0,1,0:110,0,199	0/0:88,0:88:1,0,0:0,265,442	0/0:5,0:5:0.988344,0.011656,0:0,15,162
chr1	37997748	chr1_37997748_G_T	G	T	.	PASS	AF=0.192308;DP=133;NS=13;AN=26;MAF=0.192308;AC=5;AC_Het=5;AC_Hom=0;AC_Hemi=0;HWE=1	GT:AD:DP:GP:PL	0/1:1,5:6:0,0.99919,0.00081:125,0,22	0/1:4,1:5:0.019558,0.980442,0:20,0,105	0/0:12,0:12:0.999876,0.000124,0:0,36,236	0/1:0,1:1:0.00025,0.797572,0.202178:41,3,0	0/0:4,0:4:0.969288,0.030712,0:0,12,111	0/0:4,0:4:0.969288,0.030712,0:0,12,116	0/1:2,1:3:0.019455,0.980542,3e-06:20,0,46	0/0:2,0:2:0.887514,0.112486,0:0,6,64	0/0:17,0:17:0.999996,4e-06,0:0,51,318	0/1:27,4:31:0.15155,0.84845,0:10,0,306	0/0:16,1:17:0.987887,0.012113,0:0,16,268	0/0:26,0:26:1,0,0:0,78,326	0/0:3,0:3:0.940406,0.059594,0:0,9,95
chr1	38003352	chr1_38003352_T_C	T	C	.	PASS	AF=0.461538;DP=218;NS=13;AN=26;MAF=0.461538;AC=12;AC_Het=4;AC_Hom=8;AC_Hemi=0;HWE=0.260843	GT:AD:DP:GP:PL	1/1:0,23:23:0,0,1:363,69,0	0/0:4,0:4:0.890313,0.109687,0:0,12,105	1/1:0,16:16:0,3.1e-05,0.999969:319,48,0	1/1:0,5:5:0,0.059627,0.940373:141,15,0	0/1:8,3:11:0,1,0:65,0,165	0/0:3,0:3:0.802308,0.197692,0:0,9,104	0/0:2,0:2:0.669877,0.330123,0:0,6,74	0/0:2,0:2:0.669877,0.330123,1e-06:0,6,60	0/1:6,5:11:0,1,0:96,0,139	0/1:13,20:33:0,1,0:301,0,223	0/1:7,8:15:0,1,0:188,0,159	0/0:82,0:82:1,0,0:0,247,420	1/1:0,10:10:0,0.001977,0.998023:229,30,0
chr1	38003946	chr1_38003946_A_G	A	G	.	PASS	AF=0.423077;DP=252;NS=13;AN=26;MAF=0.423077;AC=11;AC_Het=5;AC_Hom=6;AC_Hemi=0;HWE=0.573563	GT:AD:DP:GP:PL	1/1:0,6:6:0,0.041314,0.958686:180,18,0	1/1:0,6:6:0,0.041314,0.958686:170,18,0	0/0:12,0:12:0.999646,0.000354,0:0,36,268	0/0:15,0:15:0.999956,4.4e-05,0:0,45,313	0/1:7,6:13:0,1,0:151,0,171	0/0:13,0:13:0.999823,0.000177,0:0,39,297	0/1:3,1:4:0.001745,0.998255,0:26,0,76	1/1:0,2:2:0,0.408119,0.591881:80,6,0	0/1:14,3:17:5e-06,0.999995,0:51,0,267	0/1:19,9:28:0,1,0:157,0,306	0/1:11,4:15:0,1,0:92,0,245	0/0:120,0:120:1,0,0:0,361,439	0/0:1,0:1:0.579602,0.420277,0.000121:0,3,34
chr1	38004794	chr1_38004794_A_G	A	G	.	PASS	AF=0.384615;DP=178;NS=13;AN=26;MAF=0.384615;AC=10;AC_Het=0;AC_Hom=10;AC_Hemi=0;HWE=0.000242294	GT:AD:DP:GP:PL	0/0:6,0:6:0.979602,0.020398,0:0,18,193	0/0:1,0:1:0.60009,0.399868,4.2e-05:0,3,38	1/1:0,9:9:0,0.005828,0.994172:249,27,0	1/1:0,11:11:0,0.001463,0.998537:292,33,0	0/0:1,0:1:0.600099,0.399874,2.7e-05:0,3,40	0/0:3,0:3:0.857204,0.142796,0:0,9,99	1/1:0,3:3:0,0.272816,0.727184:116,9,0	1/1:0,2:2:0,0.428683,0.571317:82,6,0	0/0:18,0:18:0.999995,5e-06,0:0,54,340	0/0:39,0:39:1,0,0:0,117,418	0/0:19,0:19:0.999997,3e-06,0:0,57,370	1/1:0,63:63:0,0,1:429,190,0	0/0:3,0:3:0.857204,0.142796,0:0,9,102
chr1	38006294	chr1_38006294_A_C	A	C	.	PASS	AF=0.346154;DP=269;NS=13;AN=26;MAF=0.346154;AC=9;AC_Het=1;AC_Hom=8;AC_Hemi=0;HWE=0.00411899	GT:AD:DP:GP:PL	1/1:0,24:24:0,0,1:372,72,0	1/1:0,8:8:0,0.014471,0.985529:229,24,0	0/0:26,0:26:1,0,0:0,78,404	0/0:12,0:12:0.99974,0.00026,0:0,36,306	0/0:11,0:11:0.999481,0.000519,0:0,33,280	0/0:6,0:6:0.983647,0.016353,0:0,18,192	0/1:1,7:8:0,0.989328,0.010672:189,0,14	0/0:6,0:6:0.983647,0.016353,0:0,18,191	0/0:13,0:13:0.99987,0.00013,0:0,39,293	0/0:33,0:33:1,0,0:0,99,401	0/0:16,0:16:0.999984,1.6e-05,0:0,48,339	1/1:0,94:94:0,0,1:468,283,0	1/1:0,12:12:0,0.000917,0.999083:301,36,0
chr1	38007526	chr1_38007526_C_T	C	T	.	PASS	AF=0.208333;DP=254;NS=12;AN=24;MAF=0.208333;AC=5;AC_Het=1;AC_Hom=4;AC_Hemi=0;HWE=0.0310559	GT:AD:DP:GP:PL	./.:0,0:0:0.621262,0.33388,0.044859:0,0,0	0/0:3,0:3:0.937053,0.062947,0:0,9,98	0/0:22,0:22:1,0,0:0,66,389	0/0:8,0:8:0.997905,0.002095,0:0,24,228	0/0:6,0:6:0.991673,0.008327,0:0,18,195	1/1:0,4:4:0,0.317484,0.682516:140,12,0	0/1:2,1:3:0.002961,0.997038,1e-06:28,0,52	0/0:1,0:1:0.7882,0.211796,5e-06:0,3,41	0/0:28,0:28:1,0,0:0,84,410	0/0:80,0:80:1,0,0:0,241,466	0/0:40,0:40:1,0,0:0,120,428	1/1:0,57:57:0,0,1:426,172,0	0/0:2,0:2:0.88156,0.11844,0:0,6,61
chr1	38007662	chr1_38007662_T_C	T	C	.	PASS	AF=0.423077;DP=270;NS=13;AN=26;MAF=0.423077;AC=11;AC_Het=1;AC_Hom=10;AC_Hemi=0;HWE=0.00266523	GT:AD:DP:GP:PL	0/0:1,0:1:0.556202,0.433132,0.010666:0,3,15	1/1:0,2:2:0,0.391006,0.608994:76,6,0	1/1:0,32:32:0,0,1:427,96,0	1/1:0,7:7:0,0.019669,0.980331:196,21,0	0/1:2,7:9:0,0.999995,5e-06:183,0,49	0/0:7,0:7:0.987979,0.012021,0:0,21,220	0/0:1,0:1:0.562174,0.437783,4.3e-05:0,3,39	0/0:2,0:2:0.719755,0.280245,0:0,6,74	0/0:32,0:32:1,0,0:0,96,410	0/0:79,0:79:1,0,0:0,238,452	0/0:33,0:33:1,0,0:0,99,413	1/1:0,63:63:0,0,1:423,190,0	1/1:0,2:2:1e-06,0.391006,0.608993:60,6,0
chr1	38007765	chr1_38007765_C_T	C	T	.	PASS	AF=0.230769;DP=220;NS=13;AN=26;MAF=0.230769;AC=6;AC_Het=4;AC_Hom=2;AC_Hemi=0;HWE=0.522981	GT:AD:DP:GP:PL	0/0:1,0:1:0.734379,0.265573,4.8e-05:0,3,33	0/1:0,2:2:0,0.580289,0.419711:82,6,0	0/0:18,0:18:0.999997,3e-06,0:0,54,338	0/0:9,0:9:0.998589,0.001411,0:0,27,235	0/0:15,0:15:0.999978,2.2e-05,0:0,45,315	1/1:0,8:8:0,0.021145,0.978855:202,24,0	0/0:4,0:4:0.956752,0.043248,0:0,12,140	0/0:4,0:4:0.956752,0.043248,0:0,12,120	0/1:14,12:26:0,1,0:204,0,274	0/1:33,28:61:0,1,0:310,0,349	0/1:21,10:31:0,1,0:201,0,331	0/0:39,0:39:1,0,0:0,117,410	0/0:2,0:2:0.846874,0.153126,0:0,6,80
chr1	38008683	chr1_38008683_T_G	T	G	.	PASS	AF=0.136364;DP=189;NS=11;AN=22;MAF=0.136364;AC=3;AC_Het=3;AC_Hom=0;AC_Hemi=0;HWE=1	GT:AD:DP:GP:PL	0/0:1,0:1:0.838971,0.161023,6e-06:0,3,37	./.:0,0:0:0.703879,0.270192,0.025929:0,0,0	0/0:21,0:21:1,0,0:0,63,377	0/0:4,0:4:0.976572,0.023428,0:0,12,122	0/0:9,0:9:0.999251,0.000749,0:0,27,248	0/0:4,0:4:0.976572,0.023428,0:0,12,145	0/0:1,0:1:0.838974,0.161023,2e-06:0,3,41	0/0:1,0:1:0.838971,0.161023,6e-06:0,3,37	0/1:13,16:29:0,1,0:264,0,253	0/1:47,36:83:0,1,0:337,0,368	0/1:15,16:31:0,1,0:283,0,272	0/0:5,0:5:0.988147,0.011853,0:0,15,121	./.:0,0:0:0.703879,0.270192,0.025929:0,0,0
chr1	38010745	chr1_38010745_C_T	C	T	.	PASS	AF=0.375;DP=222;NS=12;AN=24;MAF=0.375;AC=9;AC_Het=1;AC_Hom=8;AC_Hemi=0;HWE=0.00605734	GT:AD:DP:GP:PL	./.:0,0:0:0.433082,0.450015,0.116902:0,0,0	1/1:0,4:4:0,0.193929,0.806071:136,12,0	0/0:22,0:22:1,0,0:0,66,372	0/0:7,0:7:0.991948,0.008052,0:0,21,210	0/0:8,0:8:0.995958,0.004042,0:0,24,222	0/1:3,2:5:1e-06,0.999999,0:60,0,91	1/1:0,2:2:0,0.490409,0.509591:81,6,0	0/0:2,0:2:0.793796,0.206204,0:0,6,70	0/0:19,2:21:0.837702,0.162298,0:0,7,306	0/0:58,1:59:1,0,0:0,152,427	0/0:27,0:27:1,0,0:0,81,354	1/1:0,63:63:0,0,1:439,190,0	1/1:0,2:2:0,0.490408,0.509591:69,6,0
chr1	38011003	chr1_38011003_T_C	T	C	.	PASS	AF=0.423077;DP=265;NS=13;AN=26;MAF=0.423077;AC=11;AC_Het=3;AC_Hom=8;AC_Hemi=0;HWE=0.0855297	GT:AD:DP:GP:PL	1/1:0,4:4:0,0.136935,0.863065:117,12,0	1/1:0,6:6:0,0.038151,0.961849:153,18,0	0/0:30,2:32:0.998529,0.001471,0:0,30,356	0/1:8,1:9:0.060846,0.939154,0:10,0,207	0/1:5,2:7:3e-06,0.999997,0:53,0,139	0/0:3,0:3:0.835458,0.164542,0:0,9,101	0/0:2,0:2:0.717412,0.282588,0:0,6,70	0/0:2,0:2:0.717412,0.282588,0:0,6,70	0/0:26,1:27:0.999997,3e-06,0:0,57,355	0/0:64,4:68:0.999998,2e-06,0:0,59,332	0/1:32,6:38:0,1,0:62,0,345	1/1:0,61:61:0,0,1:413,184,0	1/1:0,6:6:0,0.038151,0.961849:154,18,0
chr1	38011685	chr1_38011685_G_A	G	A	.	PASS	AF=0.230769;DP=271;NS=13;AN=26;MAF=0.230769;AC=6;AC_Het=2;AC_Hom=4;AC_Hemi=0;HWE=0.0757764	GT:AD:DP:GP:PL	0/0:1,0:1:0.785306,0.214682,1.2e-05:0,3,37	1/1:0,4:4:0,0.313766,0.686234:128,12,0	0/0:22,0:22:1,0,0:0,66,372	0/0:13,0:13:0.999933,6.7e-05,0:0,39,293	0/1:12,2:14:0.000797,0.999203,0:34,0,250	0/0:5,0:5:0.983202,0.016798,0:0,15,164	0/0:2,0:2:0.879751,0.120249,0:0,6,75	0/0:4,0:4:0.966958,0.033042,0:0,12,112	0/0:16,0:16:0.999992,8e-06,0:0,48,335	0/1:44,5:49:0.013227,0.986773,0:21,0,324	0/0:28,2:30:0.997556,0.002444,0:0,23,331	0/0:108,0:108:1,0,0:0,325,464	1/1:0,3:3:0,0.477661,0.522339:110,9,0
chr1	38012022	chr1_38012022_G_A	G	A	.	PASS	AF=0.115385;DP=248;NS=13;AN=26;MAF=0.115385;AC=3;AC_Het=1;AC_Hom=2;AC_Hemi=0;HWE=0.12	GT:AD:DP:GP:PL	0/1:0,1:1:0.001485,0.891673,0.106842:37,3,0	1/1:0,5:5:0,0.342792,0.657208:158,15,0	0/0:16,0:16:0.999996,4e-06,0:0,48,348	0/0:15,0:15:0.999993,7e-06,0:0,45,329	0/0:7,0:7:0.998131,0.001869,0:0,21,208	0/0:9,0:9:0.999532,0.000468,0:0,27,245	0/0:9,0:9:0.999532,0.000468,0:0,27,248	0/0:4,0:4:0.985244,0.014756,0:0,12,137	0/0:17,0:17:0.999998,2e-06,0:0,51,355	0/0:53,2:55:1,0,0:0,100,396	0/0:19,0:19:1,0,0:0,57,340	0/0:84,0:84:1,0,0:0,253,441	0/0:7,0:7:0.998131,0.001869,0:0,21,177
chr1	38012726	chr1_38012726_T_C	T	C	.	PASS	AF=0.166667;DP=266;NS=12;AN=24;MAF=0.166667;AC=4;AC_Het=2;AC_Hom=2;AC_Hemi=0;HWE=0.254658	GT:AD:DP:GP:PL	1/1:0,4:4:0,0.429779,0.570221:126,12,0	0/0:7,0:7:0.997416,0.002584,0:0,21,214	0/0:7,0:7:0.997416,0.002584,0:0,21,210	0/1:1,2:3:6e-06,0.99991,8.3e-05:57,0,30	0/0:14,0:14:0.99998,2e-05,0:0,42,317	0/0:11,0:11:0.999838,0.000162,0:0,33,274	0/1:7,1:8:0.162276,0.837724,0:12,0,184	./.:0,0:0:0.735734,0.244031,0.020235:0,0,0	0/0:22,0:22:1,0,0:0,66,375	0/0:54,0:54:1,0,0:0,163,432	0/0:22,0:22:1,0,0:0,66,385	0/0:102,3:105:1,0,0:0,215,404	0/0:9,0:9:0.999353,0.000647,0:0,27,264
chr1	38019085	chr1_38019085_A_C	A	C	.	PASS	AF=0.136364;DP=115;NS=11;AN=22;MAF=0.136364;AC=3;AC_Het=3;AC_Hom=0;AC_Hemi=0;HWE=1	GT:AD:DP:GP:PL	0/0:5,0:5:0.989001,0.010999,0:0,15,154	0/0:3,0:3:0.957408,0.042592,0:0,9,109	0/0:3,0:3:0.957408,0.042592,0:0,9,101	0/0:2,0:2:0.918295,0.081705,0:0,6,64	0/1:3,2:5:8.2e-05,0.999918,0:45,0,90	./.:0,0:0:0.720682,0.256496,0.022822:0,0,0	./.:0,0:0:0.720682,0.256496,0.022822:0,0,0	0/1:0,1:1:0.000951,0.848122,0.150927:37,3,0	0/0:15,1:16:0.991427,0.008573,0:0,16,298	0/0:40,2:42:1,0,0:0,59,391	0/0:19,0:19:0.999999,1e-06,0:0,57,361	0/1:10,2:12:0.015568,0.984432,0:22,0,208	0/0:7,0:7:0.997227,0.002773,0:0,21,189
chr1	38023788	chr1_38023788_T_A	T	A	.	PASS	AF=0.461538;DP=250;NS=13;AN=26;MAF=0.461538;AC=12;AC_Het=6;AC_Hom=6;AC_Hemi=0;HWE=1	GT:AD:DP:GP:PL	0/1:6,11:17:0,1,0:241,0,132	0/1:1,5:6:0,0.997871,0.002129:126,0,23	1/1:1,13:14:0,0.366944,0.633056:290,6,0	0/1:2,13:15:0,0.997131,0.002869:263,0,22	0/1:4,3:7:0,1,0:92,0,123	0/1:1,3:4:0,0.997881,0.002119:88,0,23	1/1:0,3:3:0,0.229417,0.770583:114,9,0	0/0:1,0:1:0.543553,0.456416,3e-05:0,3,41	0/0:11,0:11:0.999181,0.000819,0:0,33,291	0/0:46,1:47:1,0,0:0,105,406	0/0:21,0:21:0.999999,1e-06,0:0,63,379	1/1:9,91:100:0,3e-05,0.99997:313,49,0	0/1:3,1:4:0.000756,0.999244,0:29,0,95
chr1	38027346	chr1_38027346_G_T	G	T	.	PASS	AF=0.153846;DP=224;NS=13;AN=26;MAF=0.153846;AC=4;AC_Het=4;AC_Hom=0;AC_Hemi=0;HWE=1	GT:AD:DP:GP:PL	0/0:36,0:36:1,0,0:0,108,400	0/0:10,0:10:0.999679,0.000321,0:0,30,187	0/1:15,2:17:0.09638,0.90362,0:15,0,253	0/1:6,2:8:0.000516,0.999484,0:38,0,125	0/0:12,1:13:0.887302,0.112698,0:0,4,225	0/0:10,0:10:0.999679,0.000321,0:0,30,239	0/0:5,0:5:0.989841,0.010159,0:0,15,140	0/0:2,0:2:0.924123,0.075877,0:0,6,71	0/0:15,1:16:0.984365,0.015635,0:0,13,201	0/1:31,7:38:3e-06,0.999997,0:60,0,245	0/1:18,2:20:0.453241,0.546759,0:6,0,233	0/0:41,0:41:1,0,0:0,123,343	0/0:7,0:7:0.997441,0.002559,0:0,21,197
chr1	38027532	chr1_38027532_A_C	A	C	.	PASS	AF=0.153846;DP=263;NS=13;AN=26;MAF=0.153846;AC=4;AC_Het=4;AC_Hom=0;AC_Hemi=0;HWE=1	GT:AD:DP:GP:PL	0/0:18,0:18:0.999998,2e-06,0:0,54,333	0/0:12,0:12:0.999902,9.8e-05,0:0,36,293	0/0:18,0:18:0.999998,2e-06,0:0,54,352	0/0:20,0:20:1,0,0:0,60,354	0/0:17,0:17:0.999997,3e-06,0:0,51,344	0/0:7,0:7:0.996886,0.003114,0:0,21,207	0/0:1,0:1:0.833357,0.166633,1.1e-05:0,3,35	0/0:1,0:1:0.833363,0.166634,3e-06:0,3,41	0/1:11,8:19:0,1,0:179,0,243	0/1:25,16:41:0,1,0:215,0,319	0/1:8,8:16:0,1,0:177,0,172	0/0:87,1:88:1,0,0:0,245,429	0/1:3,1:4:0.003984,0.996016,0:28,0,90
chr1	38031903	chr1_38031903_A_G	A	G	.	PASS	AF=0.461538;DP=215;NS=13;AN=26;MAF=0.461538;AC=12;AC_Het=2;AC_Hom=10;AC_Hemi=0;HWE=0.0206165	GT:AD:DP:GP:PL	1/1:0,27:27:0,0,1:395,81,0	0/0:8,0:8:0.992956,0.007044,0:0,24,203	1/1:0,7:7:0,0.016914,0.983086:220,21,0	1/1:0,12:12:0,0.000537,0.999463:280,36,0	0/1:6,4:10:0,1,0:97,0,156	1/1:0,6:6:0,0.033265,0.966735:154,18,0	0/0:2,0:2:0.687731,0.312269,0:0,6,81	0/0:4,0:4:0.898059,0.101941,0:0,12,126	0/0:9,0:9:0.996465,0.003535,0:0,27,225	0/0:25,0:25:1,0,0:0,75,381	0/0:17,0:17:0.999986,1.4e-05,0:0,51,341	1/1:0,80:80:0,0,1:451,241,0	0/1:4,4:8:0,1,0:100,0,115
chr1	38037413	chr1_38037413_G_A	G	A	.	PASS	AF=0.181818;DP=218;NS=11;AN=22;MAF=0.181818;AC=4;AC_Het=2;AC_Hom=2;AC_Hemi=0;HWE=0.278196	GT:AD:DP:GP:PL	./.:0,0:0:0.626938,0.329712,0.04335:0,0,0	0/0:3,0:3:0.938318,0.061682,0:0,9,116	0/0:18,0:18:0.999998,2e-06,0:0,54,360	0/0:8,0:8:0.99795,0.00205,0:0,24,238	0/0:3,0:3:0.938318,0.061682,0:0,9,100	0/0:2,0:2:0.883802,0.116198,0:0,6,80	0/1:0,2:2:0,0.655343,0.344657:82,6,0	./.:0,0:0:0.626938,0.329712,0.04335:0,0,0	0/0:11,0:11:0.999743,0.000257,0:0,33,269	0/0:38,0:38:1,0,0:0,114,418	0/0:14,0:14:0.999968,3.2e-05,0:0,42,332	1/1:0,115:115:0,0,1:479,346,0	0/1:3,1:4:0.006032,0.993968,0:25,0,98
chr1	38037453	chr1_38037453_A_T	A	T	.	PASS	AF=0.5;DP=250;NS=12;AN=24;MAF=0.5;AC=12;AC_Het=6;AC_Hom=6;AC_Hemi=0;HWE=1	GT:AD:DP:GP:PL	1/1:0,15:15:0,6.2e-05,0.999938:287,45,0	0/0:5,0:5:0.941755,0.058245,0:0,15,157	1/1:0,7:7:0,0.015543,0.984457:196,21,0	0/1:7,1:8:0.012766,0.987234,0:16,0,198	./.:0,0:0:0.252621,0.499986,0.247393:0,0,0	0/0:4,0:4:0.889921,0.110079,0:0,12,139	0/1:2,1:3:0.001014,0.998986,0:27,0,63	1/1:0,3:3:0,0.201674,0.798326:110,9,0	0/1:8,4:12:0,1,0:102,0,192	0/1:39,13:52:0,1,0:207,0,345	0/1:16,3:19:5e-06,0.999995,0:50,0,295	0/0:117,0:117:1,0,0:0,352,459	0/1:2,3:5:0,0.999999,1e-06:101,0,59
chr1	38038693	chr1_38038693_C_T	C	T	.	PASS	AF=0.115385;DP=267;NS=13;AN=26;MAF=0.115385;AC=3;AC_Het=3;AC_Hom=0;AC_Hemi=0;HWE=1	GT:AD:DP:GP:PL	0/1:3,8:11:0,1,0:180,0,62	0/0:4,0:4:0.982338,0.017662,0:0,12,142	0/0:28,0:28:1,0,0:0,84,409	0/0:12,0:12:0.99993,7e-05,0:0,36,308	0/0:11,0:11:0.99986,0.00014,0:0,33,280	0/0:1,0:1:0.874216,0.125748,3.6e-05:0,3,27	0/1:2,3:5:0,1,0:94,0,63	0/0:1,0:1:0.874247,0.125752,1e-06:0,3,41	0/0:11,0:11:0.99986,0.00014,0:0,33,249	0/0:39,0:39:1,0,0:0,117,412	0/0:16,0:16:0.999996,4e-06,0:0,48,338	0/0:119,0:119:1,0,0:0,358,474	0/1:3,6:9:0,1,0:167,0,84
chr1	38040234	chr1_38040234_A_G	A	G	.	PASS	AF=0.208333;DP=231;NS=12;AN=24;MAF=0.208333;AC=5;AC_Het=3;AC_Hom=2;AC_Hemi=0;HWE=0.403727	GT:AD:DP:GP:PL	1/1:0,9:9:0,0.013499,0.986501:237,27,0	0/0:3,0:3:0.933396,0.066604,0:0,9,103	0/0:23,0:23:1,0,0:0,69,370	0/0:6,0:6:0.991159,0.008841,0:0,18,184	0/1:4,1:5:0.007006,0.992994,0:24,0,116	0/0:5,0:5:0.982474,0.017526,0:0,15,152	./.:0,0:0:0.6052,0.345492,0.049308:0,0,0	0/0:1,0:1:0.777941,0.222051,8e-06:0,3,39	0/0:14,1:15:0.98276,0.01724,0:0,15,271	0/1:28,5:33:2e-06,0.999998,0:60,0,303	0/1:6,4:10:0,1,0:82,0,144	0/0:116,0:116:1,0,0:0,349,464	0/0:5,0:5:0.982474,0.017526,0:0,15,156
chr1	38040237	chr1_38040237_A_G	A	G	.	PASS	AF=0.115385;DP=232;NS=13;AN=26;MAF=0.115385;AC=3;AC_Het=3;AC_Hom=0;AC_Hemi=0;HWE=1	GT:AD:DP:GP:PL	0/0:9,0:9:0.999435,0.000565,0:0,27,229	0/0:3,0:3:0.965098,0.034902,0:0,9,112	0/0:24,0:24:1,0,0:0,72,386	0/0:6,0:6:0.9955,0.0045,0:0,18,184	0/1:5,1:6:0.042252,0.957748,0:19,0,139	0/0:5,0:5:0.99104,0.00896,0:0,15,160	0/0:1,0:1:0.873609,0.126376,1.5e-05:0,3,31	0/0:1,0:1:0.873621,0.126378,1e-06:0,3,41	0/0:13,1:14:0.982538,0.017462,0:0,12,273	0/1:28,5:33:4e-06,0.999996,0:59,0,330	0/1:7,4:11:0,1,0:84,0,168	0/0:114,0:114:1,0,0:0,343,457	0/0:5,0:5:0.99104,0.00896,0:0,15,155
chr1	38040650	chr1_38040650_G_A	G	A	.	PASS	AF=0.269231;DP=253;NS=13;AN=26;MAF=0.269231;AC=7;AC_Het=7;AC_Hom=0;AC_Hemi=0;HWE=0.49913	GT:AD:DP:GP:PL	0/0:32,0:32:1,0,0:0,96,352	0/0:7,0:7:0.993839,0.006161,0:0,21,190	0/1:14,3:17:3.9e-05,0.999961,0:45,0,259	0/0:3,0:3:0.909766,0.090234,0:0,9,102	0/1:10,3:13:0.000377,0.999623,0:35,0,227	0/1:7,1:8:0.074907,0.925093,0:12,0,183	0/0:3,0:3:0.909766,0.090234,0:0,9,97	0/0:1,0:1:0.71592,0.284035,4.5e-05:0,3,34	0/1:9,2:11:0.010049,0.989951,0:21,0,211	0/1:33,9:42:0,1,0:122,0,337	0/1:9,2:11:7.2e-05,0.999928,0:42,0,220	0/0:95,0:95:1,0,0:0,286,448	0/1:5,2:7:1.3e-05,0.999987,0:50,0,142
chr1	38040776	chr1_38040776_A_G	A	G	.	PASS	AF=0.153846;DP=116;NS=13;AN=26;MAF=0.153846;AC=4;AC_Het=4;AC_Hom=0;AC_Hemi=0;HWE=1	GT:AD:DP:GP:PL	0/1:4,5:9:0,1,0:87,0,56	0/1:4,1:5:0.008014,0.991986,0:25,0,108	0/0:7,1:8:0.760968,0.239032,0:0,1,151	0/1:4,1:5:0.0249,0.9751,0:20,0,93	0/0:4,0:4:0.975846,0.024154,0:0,12,98	0/0:3,0:3:0.952831,0.047169,0:0,9,72	0/0:3,0:3:0.952831,0.047169,0:0,9,88	0/0:3,0:3:0.952831,0.047169,0:0,9,86	0/0:5,0:5:0.987776,0.012224,0:0,15,126	0/0:13,0:13:0.999952,4.8e-05,0:0,39,262	0/0:6,0:6:0.99385,0.00615,0:0,18,153	0/0:40,1:41:1,0,0:0,86,290	0/1:6,1:7:0.092651,0.907349,0:14,0,142
chr1	38040909	chr1_38040909_T_G	T	G	.	PASS	AF=0.454545;DP=68;NS=11;AN=22;MAF=0.454545;AC=10;AC_Het=4;AC_Hom=6;AC_Hemi=0;HWE=0.542748	GT:AD:DP:GP:PL	0/1:1,1:2:0.007391,0.992009,0.000599:19,0,28	0/0:9,0:9:0.996878,0.003122,0:0,27,242	./.:0,0:0:0.308041,0.493947,0.198012:0,0,0	1/1:0,2:2:0,0.384092,0.615907:67,6,0	./.:0,0:0:0.308041,0.493947,0.198012:0,0,0	0/1:0,1:1:8.7e-05,0.554964,0.444949:39,3,0	0/1:4,2:6:2.1e-05,0.999979,0:45,0,120	1/1:0,3:3:0,0.237693,0.762307:104,9,0	0/0:8,0:8:0.993776,0.006224,0:0,24,182	0/0:15,0:15:0.999951,4.9e-05,0:0,45,332	0/0:10,0:10:0.998437,0.001563,0:0,30,269	1/1:0,6:6:0,0.037513,0.962487:109,18,0	0/1:3,2:5:1e-06,0.999999,0:58,0,91
chr1	38040985	chr1_38040985_T_C	T	C	.	PASS	AF=0.192308;DP=93;NS=13;AN=26;MAF=0.192308;AC=5;AC_Het=3;AC_Hom=2;AC_Hemi=0;HWE=0.373913	GT:AD:DP:GP:PL	1/1:0,4:4:0,0.367904,0.632096:105,12,0	0/0:8,0:8:0.998325,0.001675,0:0,24,218	0/1:5,2:7:1.9e-05,0.999981,0:51,0,125	0/0:4,0:4:0.973858,0.026142,0:0,12,135	0/0:1,0:1:0.82321,0.176787,4e-06:0,3,40	0/0:4,0:4:0.973858,0.026142,0:0,12,147	0/0:8,0:8:0.998325,0.001675,0:0,24,230	0/0:2,0:2:0.903036,0.096964,0:0,6,79	0/0:9,0:9:0.999162,0.000838,0:0,27,221	0/0:26,2:28:0.996196,0.003804,0:0,21,337	0/1:7,1:8:0.372637,0.627363,0:6,0,170	0/0:4,0:4:0.973858,0.026142,0:0,12,108	0/1:5,1:6:0.023063,0.976937,0:20,0,148
chr1	38041367	chr1_38041367_G_T	G	T	.	PASS	AF=0.416667;DP=113;NS=12;AN=24;MAF=0.416667;AC=10;AC_Het=2;AC_Hom=8;AC_Hemi=0;HWE=0.0286714	GT:AD:DP:GP:PL	1/1:0,8:8:0,0.011501,0.988499:164,24,0	0/0:6,0:6:0.97945,0.02055,0:0,18,194	1/1:0,11:11:0,0.001452,0.998548:234,33,0	0/1:2,2:4:2e-06,0.999997,1e-06:56,0,57	./.:0,0:0:0.357952,0.480678,0.16137:0,0,0	1/1:0,2:2:0,0.426825,0.573175:71,6,0	0/1:2,1:3:0.023078,0.976922,0:15,0,71	0/0:5,0:5:0.959728,0.040272,0:0,15,147	0/0:5,0:5:0.959728,0.040272,0:0,15,166	0/0:20,0:20:0.999999,1e-06,0:0,60,331	0/0:9,0:9:0.997384,0.002616,0:0,27,251	1/1:0,27:27:0,0,1:255,81,0	0/0:13,0:13:0.999836,0.000164,0:0,39,299
chr1	38041822	chr1_38041822_G_A	G	A	.	PASS	AF=0.25;DP=130;NS=12;AN=24;MAF=0.25;AC=6;AC_Het=6;AC_Hom=0;AC_Hemi=0;HWE=0.529258	GT:AD:DP:GP:PL	0/1:5,1:6:0.45655,0.54345,0:2,0,112	0/0:3,0:3:0.915015,0.084985,0:0,9,113	0/1:9,2:11:0.009565,0.990435,0:21,0,185	0/1:2,2:4:0.001384,0.998607,9e-06:30,0,43	0/0:1,0:1:0.728385,0.270609,0.001005:0,3,20	0/0:1,0:1:0.729072,0.270864,6.3e-05:0,3,32	./.:0,0:0:0.531611,0.395011,0.073378:0,0,0	0/1:0,1:1:0.012241,0.72019,0.267569:22,3,0	0/1:7,2:9:0.000164,0.999836,0:39,0,187	0/0:23,1:24:0.999778,0.000222,0:0,35,354	0/1:13,3:16:0.000261,0.999739,0:37,0,251	0/0:48,0:48:1,0,0:0,144,355	0/0:3,0:3:0.915015,0.084985,0:0,9,112
chr1	38041875	chr1_38041875_G_A	G	A	.	PASS	AF=0.125;DP=184;NS=12;AN=24;MAF=0.125;AC=3;AC_Het=3;AC_Hom=0;AC_Hemi=0;HWE=1	GT:AD:DP:GP:PL	0/1:13,4:17:0,1,0:70,0,217	./.:0,0:0:0.76725,0.217356,0.015394:0,0,0	0/0:14,1:15:0.973334,0.026666,0:0,10,275	0/0:8,0:8:0.998895,0.001105,0:0,24,169	0/0:4,0:4:0.982603,0.017397,0:0,12,110	0/0:1,0:1:0.875925,0.12407,4e-06:0,3,36	0/0:1,0:1:0.875832,0.124057,0.000111:0,3,22	0/1:1,2:3:0.000726,0.997492,0.001782:37,0,16	0/1:9,1:10:0.475612,0.524388,0:6,0,192	0/0:33,1:34:1,0,0:0,81,393	0/0:13,2:15:0.849967,0.150033,0:0,2,252	0/0:71,0:71:1,0,0:0,214,369	0/0:5,0:5:0.991225,0.008775,0:0,15,135
chr1	38042010	chr1_38042010_A_G	A	G	.	PASS	AF=0.192308;DP=250;NS=13;AN=26;MAF=0.192308;AC=5;AC_Het=3;AC_Hom=2;AC_Hemi=0;HWE=0.373913	GT:AD:DP:GP:PL	1/1:0,6:6:0,0.11345,0.88655:118,18,0	0/1:7,2:9:0.020802,0.979198,0:20,0,185	0/1:16,4:20:0.002061,0.997939,0:30,0,290	0/0:12,0:12:0.999881,0.000119,0:0,36,271	0/0:4,0:4:0.970382,0.029618,0:0,12,84	0/0:4,0:4:0.970382,0.029618,0:0,12,117	0/0:1,0:1:0.803734,0.196261,5e-06:0,3,40	0/1:1,1:2:0.025203,0.974608,0.000189:19,0,28	0/0:21,1:22:0.999976,2.4e-05,0:0,43,340	0/0:47,1:48:1,0,0:0,120,416	0/0:9,0:9:0.999047,0.000953,0:0,27,252	0/0:106,1:107:1,0,0:0,297,415	0/0:6,0:6:0.992427,0.007573,0:0,18,195
chr1	38042369	chr1_38042369_G_A	G	A	.	PASS	AF=0.192308;DP=236;NS=13;AN=26;MAF=0.192308;AC=5;AC_Het=5;AC_Hom=0;AC_Hemi=0;HWE=1	GT:AD:DP:GP:PL	0/0:18,0:18:0.999998,2e-06,0:0,54,168	0/0:8,1:9:0.898525,0.101475,0:0,7,194	0/1:19,5:24:0.001939,0.998061,0:30,0,226	0/0:14,1:15:0.936663,0.063337,0:0,9,233	0/0:2,0:2:0.878031,0.121969,0:0,6,74	0/0:3,0:3:0.935055,0.064945,0:0,9,98	0/1:1,1:2:0.000571,0.999318,0.000111:35,0,31	0/1:0,2:2:1.3e-05,0.642802,0.357184:55,6,0	0/0:12,0:12:0.999864,0.000136,0:0,36,279	0/0:35,0:35:1,0,0:0,105,389	0/0:10,0:10:0.999458,0.000542,0:0,30,239	0/1:85,13:98:0.010374,0.989626,0:22,0,276	0/1:5,1:6:0.043803,0.956197,0:16,0,100
chr1	38042401	chr1_38042401_A_G	A	G	.	PASS	AF=0.458333;DP=171;NS=12;AN=24;MAF=0.458333;AC=11;AC_Het=5;AC_Hom=6;AC_Hemi=0;HWE=0.59387	GT:AD:DP:GP:PL	0/1:1,4:5:0,0.938803,0.061197:78,0,8	1/1:0,5:5:0,0.070733,0.929267:150,15,0	1/1:1,9:10:0,0.432768,0.567232:134,5,0	1/1:0,3:3:0,0.233406,0.766594:96,9,0	0/1:2,3:5:0,0.999999,1e-06:74,0,59	./.:0,0:0:0.30154,0.495173,0.203287:0,0,0	0/1:1,1:2:0.000769,0.9991,0.00013:29,0,35	0/0:2,0:2:0.708953,0.291046,1e-06:0,6,59	0/0:11,1:12:0.796715,0.203285,0:0,8,238	0/0:28,1:29:0.999976,2.4e-05,0:0,48,352	0/0:9,0:9:0.996803,0.003197,0:0,27,217	0/1:17,66:83:0,1,0:318,0,86	0/1:3,2:5:0.000244,0.999756,0:34,0,63
chr1	38042489	chr1_38042489_T_A	T	A	.	PASS	AF=0.269231;DP=204;NS=13;AN=26;MAF=0.269231;AC=7;AC_Het=7;AC_Hom=0;AC_Hemi=0;HWE=0.49913	GT:AD:DP:GP:PL	0/1:0,2:2:3e-06,0.52047,0.479527:59,6,0	0/1:7,2:9:8.7e-05,0.999913,0:41,0,185	0/1:16,6:22:0,1,0:87,0,245	0/1:8,4:12:0,1,0:79,0,162	0/0:5,0:5:0.972016,0.027984,0:0,15,137	0/0:4,0:4:0.945555,0.054445,0:0,12,131	0/0:2,0:2:0.812793,0.187207,0:0,6,73	0/1:0,1:1:0.000149,0.684519,0.315332:40,3,0	0/0:18,1:19:0.999104,0.000896,0:0,30,334	0/0:39,2:41:1,0,0:0,65,378	0/1:17,2:19:0.179841,0.820159,0:7,0,269	0/1:58,9:67:0.000923,0.999077,0:31,0,309	0/0:1,0:1:0.6846,0.315364,3.6e-05:0,3,36
chr1	38042621	chr1_38042621_A_G	A	G	.	PASS	AF=0.181818;DP=107;NS=11;AN=22;MAF=0.181818;AC=4;AC_Het=4;AC_Hom=0;AC_Hemi=0;HWE=1	GT:AD:DP:GP:PL	./.:0,0:0:0.638235,0.321322,0.040443:0,0,0	0/0:6,0:6:0.992195,0.007805,0:0,18,156	0/0:13,0:13:0.999939,6.1e-05,0:0,39,223	0/1:2,1:3:0.004998,0.995001,1e-06:26,0,53	./.:0,0:0:0.638235,0.321322,0.040443:0,0,0	0/1:1,1:2:0.02447,0.975481,4.9e-05:19,0,34	0/1:1,1:2:0.002502,0.995915,0.001583:29,0,19	0/1:0,2:2:2.3e-05,0.665116,0.334862:54,6,0	0/0:12,0:12:0.999877,0.000123,0:0,36,301	0/0:30,0:30:1,0,0:0,90,419	0/0:16,0:16:0.999992,8e-06,0:0,48,326	0/0:19,0:19:0.999999,1e-06,0:0,57,188	0/0:2,0:2:0.888209,0.111791,0:0,6,60
chr1	38043581	chr1_38043581_C_T	C	T	.	PASS	AF=0.136364;DP=140;NS=11;AN=22;MAF=0.136364;AC=3;AC_Het=3;AC_Hom=0;AC_Hemi=0;HWE=1	GT:AD:DP:GP:PL	0/0:5,0:5:0.988045,0.011955,0:0,15,114	0/0:4,0:4:0.976373,0.023627,0:0,12,85	0/1:9,2:11:0.000282,0.999718,0:40,0,163	0/0:6,1:7:0.62009,0.37991,0:2,0,122	0/1:1,1:2:0.01021,0.988829,0.000961:24,0,20	./.:0,0:0:0.701916,0.271777,0.026308:0,0,0	./.:0,0:0:0.701916,0.271777,0.026308:0,0,0	0/0:1,0:1:0.837803,0.162194,3e-06:0,3,40	0/0:19,0:19:0.999999,1e-06,0:0,57,363	0/0:47,0:47:1,0,0:0,141,428	0/0:22,0:22:1,0,0:0,66,383	0/0:16,0:16:0.999994,6e-06,0:0,48,211	0/1:1,3:4:0,0.999845,0.000155:81,0,28
chr1	38044372	chr1_38044372_C_T	C	T	.	PASS	AF=0.192308;DP=242;NS=13;AN=26;MAF=0.192308;AC=5;AC_Het=3;AC_Hom=2;AC_Hemi=0;HWE=0.373913	GT:AD:DP:GP:PL	0/0:18,0:18:0.999998,2e-06,0:0,54,277	0/0:6,0:6:0.99354,0.00646,0:0,18,174	0/1:9,12:21:0,1,0:221,0,180	0/1:2,3:5:0,1,0:94,0,56	1/1:0,5:5:0,0.230995,0.769005:156,15,0	0/0:5,0:5:0.987164,0.012836,0:0,15,150	0/0:4,0:4:0.974653,0.025347,0:0,12,139	0/0:2,0:2:0.905774,0.094226,0:0,6,68	0/1:8,1:9:0.436437,0.563563,0:5,0,201	0/0:27,0:27:1,0,0:0,81,385	0/0:17,0:17:0.999997,3e-06,0:0,51,328	0/0:117,0:117:1,0,0:0,352,455	0/0:6,0:6:0.99354,0.00646,0:0,18,188
chr1	38044586	chr1_38044586_T_G	T	G	.	PASS	AF=0.192308;DP=247;NS=13;AN=26;MAF=0.192308;AC=5;AC_Het=5;AC_Hom=0;AC_Hemi=0;HWE=1	GT:AD:DP:GP:PL	0/1:8,7:15:0,1,0:97,0,180	0/0:5,0:5:0.986815,0.013185,0:0,15,162	0/1:17,3:20:0.000603,0.999397,0:36,0,259	0/0:9,0:9:0.999166,0.000834,0:0,27,239	0/0:5,0:5:0.986815,0.013185,0:0,15,159	0/1:6,1:7:0.320763,0.679237,0:7,0,151	0/0:7,0:7:0.996671,0.003329,0:0,21,200	0/1:3,1:4:0.189557,0.810443,0:10,0,75	0/0:9,1:10:0.749891,0.250109,0:0,1,211	0/0:28,0:28:1,0,0:0,84,392	0/0:13,0:13:0.999948,5.2e-05,0:0,39,293	0/0:102,5:107:1,0,0:0,196,392	0/1:4,1:5:0.190407,0.809593,0:10,0,75
chr1	38044622	chr1_38044622_A_C	A	C	.	PASS	AF=0.192308;DP=272;NS=13;AN=26;MAF=0.192308;AC=5;AC_Het=5;AC_Hom=0;AC_Hemi=0;HWE=1	GT:AD:DP:GP:PL	0/1:3,9:12:0,0.999972,2.8e-05:185,0,36	0/1:7,2:9:0.002206,0.997794,0:30,0,184	0/0:19,0:19:0.999999,1e-06,0:0,57,327	0/1:12,2:14:0.014404,0.985596,0:22,0,259	0/0:5,0:5:0.985962,0.014038,0:0,15,138	0/1:6,3:9:3.4e-05,0.999966,0:48,0,166	0/0:7,0:7:0.996453,0.003547,0:0,21,206	0/0:5,0:5:0.985962,0.014038,0:0,15,142	0/1:11,2:13:0.194513,0.805487,0:10,0,237	0/0:33,0:33:1,0,0:0,99,379	0/0:12,0:12:0.999889,0.000111,0:0,36,273	0/0:106,12:118:1,0,0:0,104,347	0/0:7,0:7:0.996453,0.003547,0:0,21,176
chr1	38044761	chr1_38044761_A_T	A	T	.	PASS	AF=0.307692;DP=263;NS=13;AN=26;MAF=0.307692;AC=8;AC_Het=6;AC_Hom=2;AC_Hemi=0;HWE=1	GT:AD:DP:GP:PL	1/1:0,9:9:0,0.008673,0.991327:178,27,0	0/0:4,0:4:0.947146,0.052854,0:0,12,115	0/0:15,0:15:0.999973,2.7e-05,0:0,45,319	0/0:9,0:9:0.998259,0.001741,0:0,27,257	0/1:6,3:9:0,1,0:77,0,174	0/1:5,1:6:0.034637,0.965363,0:15,0,148	0/0:6,0:6:0.986241,0.013759,0:0,18,185	0/1:4,1:5:0.007097,0.992903,0:22,0,125	0/1:14,5:19:0,1,0:106,0,279	0/1:43,11:54:0,1,0:140,0,350	0/1:3,6:9:0,1,0:152,0,81	0/0:107,4:111:1,0,0:0,218,401	0/0:7,0:7:0.993073,0.006927,0:0,21,200
chr1	38046476	chr1_38046476_C_T	C	T	.	PASS	AF=0.192308;DP=195;NS=13;AN=26;MAF=0.192308;AC=5;AC_Het=3;AC_Hom=2;AC_Hemi=0;HWE=0.373913	GT:AD:DP:GP:PL	0/1:4,5:9:0,1,0:122,0,77	0/0:1,0:1:0.784052,0.215939,9e-06:0,3,38	0/0:10,0:10:0.999462,0.000538,0:0,30,220	0/0:12,0:12:0.999866,0.000134,0:0,36,294	0/1:0,1:1:0.001425,0.782939,0.215636:33,3,0	0/0:2,0:2:0.878962,0.121038,0:0,6,71	0/0:5,0:5:0.983078,0.016922,0:0,15,164	0/0:3,0:3:0.935583,0.064417,0:0,9,109	0/0:10,0:10:0.999462,0.000538,0:0,30,263	0/1:15,3:18:0.002651,0.997349,0:28,0,252	0/0:11,1:12:0.540776,0.459224,0:2,0,212	0/0:109,0:109:1,0,0:0,328,468	1/1:0,3:3:0,0.475806,0.524194:97,9,0
chr1	38052762	chr1_38052762_C_T	C	T	.	PASS	AF=0.115385;DP=209;NS=13;AN=26;MAF=0.115385;AC=3;AC_Het=3;AC_Hom=0;AC_Hemi=0;HWE=1	GT:AD:DP:GP:PL	0/1:4,22:26:0,1,0:297,0,63	0/1:3,1:4:0.004264,0.995736,0:29,0,97	0/0:16,0:16:0.999995,5e-06,0:0,48,334	0/0:9,0:9:0.999421,0.000579,0:0,27,239	0/0:7,0:7:0.997687,0.002313,0:0,21,207	0/0:2,0:2:0.930939,0.069061,0:0,6,75	0/1:0,1:1:0.002331,0.868768,0.128901:34,3,0	0/0:1,0:1:0.870798,0.1292,2e-06:0,3,39	0/0:14,0:14:0.999982,1.8e-05,0:0,42,323	0/0:49,0:49:1,0,0:0,148,422	0/0:22,0:22:1,0,0:0,66,387	0/0:53,0:53:1,0,0:0,160,401	0/0:3,0:3:0.964235,0.035765,0:0,9,113
chr1	38052853	chr1_38052853_A_G	A	G	.	PASS	AF=0.25;DP=141;NS=12;AN=24;MAF=0.25;AC=6;AC_Het=6;AC_Hom=0;AC_Hemi=0;HWE=0.529258	GT:AD:DP:GP:PL	0/1:5,1:6:0.153821,0.846179,0:9,0,119	0/1:1,1:2:0.003596,0.996348,5.5e-05:26,0,35	0/0:11,0:11:0.999659,0.000341,0:0,33,244	0/1:4,1:5:0.035036,0.964964,0:16,0,112	0/1:1,2:3:0,0.999558,0.000442:66,0,26	./.:0,0:0:0.549107,0.383821,0.067072:0,0,0	0/0:1,0:1:0.740998,0.258974,2.9e-05:0,3,35	0/0:2,0:2:0.851249,0.148751,0:0,6,64	0/0:15,0:15:0.999979,2.1e-05,0:0,45,307	0/0:43,0:43:1,0,0:0,129,394	0/0:13,0:13:0.999915,8.5e-05,0:0,39,292	0/1:9,29:38:0,1,0:297,0,141	0/1:1,1:2:0.000906,0.998873,0.000221:32,0,29
chr1	38053026	chr1_38053026_C_T	C	T	.	PASS	AF=0.153846;DP=266;NS=13;AN=26;MAF=0.153846;AC=4;AC_Het=2;AC_Hom=2;AC_Hemi=0;HWE=0.234783	GT:AD:DP:GP:PL	0/0:13,0:13:0.999958,4.2e-05,0:0,39,288	0/0:3,0:3:0.958628,0.041372,0:0,9,107	0/0:14,0:14:0.999979,2.1e-05,0:0,42,327	0/1:6,3:9:6e-06,0.999994,0:57,0,157	0/0:14,0:14:0.999979,2.1e-05,0:0,42,310	0/0:3,0:3:0.958628,0.041372,0:0,9,88	0/1:2,2:4:1.5e-05,0.999985,0:53,0,58	1/1:0,5:5:0,0.265798,0.734202:162,15,0	0/0:19,0:19:0.999999,1e-06,0:0,57,347	0/0:49,0:49:1,0,0:0,148,420	0/0:16,0:16:0.999995,5e-06,0:0,48,350	0/0:112,0:112:1,0,0:0,337,468	0/0:5,0:5:0.989326,0.010674,0:0,15,148
chr1	38055594	chr1_38055594_A_G	A	G	.	PASS	AF=0.423077;DP=257;NS=13;AN=26;MAF=0.423077;AC=11;AC_Het=3;AC_Hom=8;AC_Hemi=0;HWE=0.0855297	GT:AD:DP:GP:PL	1/1:0,21:21:0,1e-06,0.999999:354,63,0	0/0:7,0:7:0.988583,0.011417,0:0,21,195	0/0:12,0:12:0.999639,0.000361,0:0,36,281	0/0:5,0:5:0.955844,0.044156,0:0,15,160	1/1:0,3:3:0,0.252732,0.747268:104,9,0	1/1:0,5:5:0,0.077959,0.922041:165,15,0	0/0:4,0:4:0.915421,0.084579,0:0,12,141	0/0:3,0:3:0.844033,0.155967,0:0,9,98	0/1:11,9:20:0,1,0:162,0,229	0/1:26,21:47:0,1,0:288,0,318	0/1:20,5:25:0,1,0:92,0,305	1/1:0,101:101:0,0,1:464,304,0	0/0:4,0:4:0.915421,0.084579,0:0,12,137
chr1	38057490	chr1_38057490_C_T	C	T	.	PASS	AF=0.458333;DP=252;NS=12;AN=24;MAF=0.458333;AC=11;AC_Het=3;AC_Hom=8;AC_Hemi=0;HWE=0.103129	GT:AD:DP:GP:PL	1/1:0,6:6:0,0.035366,0.964634:168,18,0	0/0:8,0:8:0.993386,0.006614,0:0,24,234	1/1:0,22:22:0,1e-06,0.999999:393,66,0	0/1:4,6:10:0,1,0:153,0,112	0/1:6,3:9:0,1,0:75,0,130	1/1:0,3:3:0,0.22679,0.77321:108,9,0	0/0:2,0:2:0.701187,0.298813,0:0,6,67	./.:0,0:0:0.291453,0.496822,0.211725:0,0,0	0/0:19,0:19:0.999997,3e-06,0:0,57,366	0/0:32,0:32:1,0,0:0,96,412	0/0:19,0:19:0.999997,3e-06,0:0,57,363	1/1:0,114:114:0,0,1:487,343,0	0/1:4,4:8:0,1,0:121,0,122
chr1	38057723	chr1_38057723_T_G	T	G	.	PASS	AF=0.230769;DP=195;NS=13;AN=26;MAF=0.230769;AC=6;AC_Het=6;AC_Hom=0;AC_Hemi=0;HWE=1	GT:AD:DP:GP:PL	0/1:1,4:5:0,0.999236,0.000764:89,0,23	0/1:2,1:3:0.004639,0.995361,0:25,0,58	0/1:14,3:17:1e-05,0.99999,0:52,0,271	0/0:7,0:7:0.994692,0.005308,0:0,21,212	0/1:3,1:4:0.084825,0.915175,0:12,0,82	0/1:8,2:10:4.2e-05,0.999958,0:45,0,185	0/0:2,0:2:0.854129,0.145871,0:0,6,71	0/0:1,0:1:0.745387,0.254602,1.1e-05:0,3,39	0/0:11,1:12:0.704311,0.295689,0:0,2,257	0/0:30,0:30:1,0,0:0,90,406	0/0:14,1:15:0.923246,0.076754,0:0,9,283	0/0:77,0:77:1,0,0:0,232,398	0/1:8,1:9:0.069699,0.930301,0:13,0,209
chr1	38057753	chr1_38057753_G_T	G	T	.	PASS	AF=0.307692;DP=255;NS=13;AN=26;MAF=0.307692;AC=8;AC_Het=8;AC_Hom=0;AC_Hemi=0;HWE=0.244302	GT:AD:DP:GP:PL	0/1:13,6:19:0,1,0:102,0,225	0/1:3,1:4:0.001274,0.998726,0:29,0,73	0/1:23,4:27:7.8e-05,0.999922,0:41,0,330	0/1:11,1:12:0.246103,0.753897,0:5,0,242	0/0:7,0:7:0.992277,0.007723,0:0,21,186	0/1:9,3:12:0,1,0:70,0,219	0/0:1,0:1:0.667479,0.332507,1.3e-05:0,3,41	0/0:2,0:2:0.800593,0.199407,0:0,6,73	0/1:11,2:13:0.00041,0.99959,0:34,0,239	0/0:31,4:35:0.620516,0.379484,0:0,2,336	0/1:11,2:13:0.000851,0.999149,0:31,0,253	0/0:102,0:102:1,0,0:0,307,435	0/1:7,1:8:0.025044,0.974956,0:16,0,184
chr1	38057763	chr1_38057763_G_A	G	A	.	PASS	AF=0.153846;DP=266;NS=13;AN=26;MAF=0.153846;AC=4;AC_Het=4;AC_Hom=0;AC_Hemi=0;HWE=1	GT:AD:DP:GP:PL	0/0:25,0:25:1,0,0:0,75,331	0/1:3,1:4:0.079078,0.920922,0:15,0,81	0/0:26,1:27:0.999972,2.8e-05,0:0,41,352	0/1:10,2:12:0.000302,0.999698,0:40,0,230	0/1:4,3:7:1e-06,0.999999,0:66,0,110	0/0:11,0:11:0.999819,0.000181,0:0,33,267	0/0:1,0:1:0.84364,0.156358,2e-06:0,3,41	0/0:2,0:2:0.915191,0.084809,0:0,6,75	0/1:14,2:16:0.180822,0.819178,0:11,0,278	0/0:37,0:37:1,0,0:0,111,409	0/0:13,1:14:0.917256,0.082744,0:0,6,281	0/0:98,4:102:1,0,0:0,197,391	0/0:8,0:8:0.998554,0.001446,0:0,24,233
chr1	38058310	chr1_38058310_C_G	C	G	.	PASS	AF=0.416667;DP=254;NS=12;AN=24;MAF=0.416667;AC=10;AC_Het=2;AC_Hom=8;AC_Hemi=0;HWE=0.0286714	GT:AD:DP:GP:PL	1/1:0,2:2:2e-06,0.432812,0.567186:58,6,0	0/0:6,0:6:0.979936,0.020064,0:0,18,180	1/1:0,25:25:0,0,1:383,75,0	1/1:0,10:10:0,0.002972,0.997028:266,30,0	1/1:0,4:4:0,0.160206,0.839794:132,12,0	0/0:4,0:4:0.9243,0.0757,0:0,12,142	0/1:2,3:5:0,0.999999,1e-06:99,0,57	./.:0,0:0:0.364995,0.478306,0.156699:0,0,0	0/0:15,0:15:0.99996,4e-05,0:0,45,302	0/0:43,0:43:1,0,0:0,129,427	0/0:11,0:11:0.999361,0.000639,0:0,33,290	0/0:121,0:121:1,0,0:0,364,460	0/1:3,4:7:0,1,0:123,0,91
chr1	38058667	chr1_38058667_C_G	C	G	.	PASS	AF=0.461538;DP=210;NS=13;AN=26;MAF=0.461538;AC=12;AC_Het=2;AC_Hom=10;AC_Hemi=0;HWE=0.0206165	GT:AD:DP:GP:PL	0/0:1,0:1:0.53989,0.457037,0.003073:0,3,21	0/0:7,0:7:0.986946,0.013054,0:0,21,220	0/1:12,6:18:0,1,0:135,0,259	1/1:0,10:10:0,0.002302,0.997698:246,30,0	1/1:0,4:4:0,0.128657,0.871343:127,12,0	1/1:0,2:2:0,0.371317,0.628683:70,6,0	0/0:2,0:2:0.70261,0.29739,0:0,6,74	1/1:0,2:2:1e-06,0.371316,0.628683:60,6,0	0/0:8,0:8:0.99343,0.00657,0:0,24,210	0/0:30,0:30:1,0,0:0,90,396	0/0:7,0:7:0.986946,0.013054,0:0,21,200	1/1:0,115:115:0,0,1:470,346,0	0/1:2,2:4:1e-06,0.999999,0:57,0,69
chr1	38058985	chr1_38058985_G_A	G	A	.	PASS	AF=0.166667;DP=194;NS=12;AN=24;MAF=0.166667;AC=4;AC_Het=0;AC_Hom=4;AC_Hemi=0;HWE=0.00621118	GT:AD:DP:GP:PL	0/0:2,0:2:0.912429,0.087568,2e-06:0,6,42	0/0:3,0:3:0.954211,0.045789,0:0,9,96	0/0:17,0:17:0.999997,3e-06,0:0,51,346	0/0:7,0:7:0.99701,0.00299,0:0,21,203	0/0:7,0:7:0.99701,0.00299,0:0,21,208	1/1:0,4:4:0,0.394377,0.605623:133,12,0	0/0:2,0:2:0.912431,0.087569,0:0,6,73	./.:0,0:0:0.703857,0.27021,0.025933:0,0,0	0/0:6,0:6:0.994038,0.005962,0:0,18,177	0/0:18,0:18:0.999999,1e-06,0:0,54,343	0/0:7,0:7:0.99701,0.00299,0:0,21,211	1/1:0,117:117:0,0,1:470,352,0	0/0:4,0:4:0.976569,0.023431,0:0,12,136
chr1	38059044	chr1_38059044_G_A	G	A	.	PASS	AF=0.115385;DP=203;NS=13;AN=26;MAF=0.115385;AC=3;AC_Het=3;AC_Hom=0;AC_Hemi=0;HWE=1	GT:AD:DP:GP:PL	0/1:0,1:1:0.003002,0.87048,0.126518:33,3,0	0/0:7,0:7:0.997734,0.002266,0:0,21,217	0/1:7,5:12:0,1,0:136,0,178	0/0:8,0:8:0.998866,0.001134,0:0,24,238	0/0:4,0:4:0.982157,0.017843,0:0,12,131	0/0:5,0:5:0.990998,0.009002,0:0,15,172	0/0:4,0:4:0.982157,0.017843,0:0,12,126	0/0:1,0:1:0.873099,0.126897,4e-06:0,3,37	0/0:9,0:9:0.999433,0.000567,0:0,27,255	0/0:19,0:19:0.999999,1e-06,0:0,57,351	0/0:10,0:10:0.999716,0.000284,0:0,30,245	0/0:118,0:118:1,0,0:0,355,472	0/1:2,3:5:0,1,0:96,0,56
chr1	38059407	chr1_38059407_G_T	G	T	.	PASS	AF=0.153846;DP=180;NS=13;AN=26;MAF=0.153846;AC=4;AC_Het=4;AC_Hom=0;AC_Hemi=0;HWE=1	GT:AD:DP:GP:PL	0/0:1,0:1:0.806456,0.19347,7.4e-05:0,3,28	0/0:2,0:2:0.892897,0.107103,0:0,6,76	0/0:13,0:13:0.999941,5.9e-05,0:0,39,307	0/1:7,6:13:0,1,0:161,0,140	0/0:4,0:4:0.970886,0.029114,0:0,12,104	0/1:7,1:8:0.040649,0.959351,0:17,0,187	0/1:0,1:1:0.000267,0.806297,0.193436:41,3,0	0/1:0,3:3:0,0.510297,0.489703:98,9,0	0/0:8,0:8:0.998129,0.001871,0:0,24,230	0/0:14,0:14:0.999971,2.9e-05,0:0,42,316	0/0:13,0:13:0.999941,5.9e-05,0:0,39,302	0/0:97,0:97:1,0,0:0,292,451	0/0:3,0:3:0.943419,0.056581,0:0,9,107
chr1	38061172	chr1_38061172_C_T	C	T	.	PASS	AF=0.423077;DP=255;NS=13;AN=26;MAF=0.423077;AC=11;AC_Het=1;AC_Hom=10;AC_Hemi=0;HWE=0.00266523	GT:AD:DP:GP:PL	1/1:0,6:6:0,0.038179,0.961821:155,18,0	0/0:4,0:4:0.910415,0.089585,0:0,12,142	1/1:0,19:19:0,5e-06,0.999995:378,57,0	0/1:7,1:8:0.015995,0.984005,0:16,0,187	1/1:0,10:10:0,0.002475,0.997525:262,30,0	1/1:0,6:6:0,0.038179,0.961821:197,18,0	0/0:3,0:3:0.83556,0.16444,0:0,9,111	0/0:2,0:2:0.717562,0.282438,0:0,6,80	0/0:8,0:8:0.993888,0.006112,0:0,24,232	0/0:34,0:34:1,0,0:0,102,408	0/0:10,0:10:0.998465,0.001535,0:0,30,257	1/1:0,136:136:0,0,1:484,409,0	0/0:9,0:9:0.996935,0.003065,0:0,27,259
chr1	38061758	chr1_38061758_A_T	A	T	.	PASS	AF=0.115385;DP=223;NS=13;AN=26;MAF=0.115385;AC=3;AC_Het=3;AC_Hom=0;AC_Hemi=0;HWE=1	GT:AD:DP:GP:PL	0/0:8,0:8:0.998848,0.001152,0:0,24,183	0/0:8,0:8:0.998848,0.001152,0:0,24,225	0/1:2,1:3:0.008491,0.991509,0:26,0,55	0/0:2,0:2:0.931246,0.068754,0:0,6,73	0/0:2,0:2:0.931246,0.068754,0:0,6,71	0/0:2,0:2:0.931246,0.068754,0:0,6,71	0/1:0,1:1:0.000469,0.870926,0.128606:41,3,0	0/0:4,0:4:0.981877,0.018123,0:0,12,134	0/0:24,0:24:1,0,0:0,72,385	0/0:35,0:35:1,0,0:0,105,416	0/0:14,0:14:0.999982,1.8e-05,0:0,42,315	0/0:118,0:118:1,0,0:0,355,476	0/1:1,1:2:0.001075,0.998902,2.3e-05:35,0,35
chr1	38061766	chr1_38061766_A_T	A	T	.	PASS	AF=0.115385;DP=255;NS=13;AN=26;MAF=0.115385;AC=3;AC_Het=3;AC_Hom=0;AC_Hemi=0;HWE=1	GT:AD:DP:GP:PL	0/0:8,0:8:0.998948,0.001052,0:0,24,180	0/1:4,5:9:0,1,0:134,0,113	0/0:30,0:30:1,0,0:0,90,408	0/0:5,0:5:0.991647,0.008353,0:0,15,164	0/1:5,1:6:0.106221,0.893779,0:15,0,131	0/0:2,0:2:0.936864,0.063136,0:0,6,70	0/0:1,0:1:0.881224,0.118774,1e-06:0,3,41	0/0:6,0:6:0.995806,0.004194,0:0,18,190	0/0:22,0:22:1,0,0:0,66,379	0/0:34,0:34:1,0,0:0,102,416	0/0:13,0:13:0.999967,3.3e-05,0:0,39,307	0/0:117,0:117:1,0,0:0,352,464	0/1:1,1:2:0.001177,0.998796,2.7e-05:35,0,34
chr1	38061965	chr1_38061965_C_T	C	T	.	PASS	AF=0.192308;DP=250;NS=13;AN=26;MAF=0.192308;AC=5;AC_Het=5;AC_Hom=0;AC_Hemi=0;HWE=1	GT:AD:DP:GP:PL	0/1:4,8:12:0,1,0:175,0,92	0/0:2,0:2:0.88528,0.11472,0:0,6,68	0/0:25,0:25:1,0,0:0,75,383	0/1:4,2:6:1.6e-05,0.999984,0:51,0,119	0/0:5,0:5:0.98406,0.01594,0:0,15,165	0/0:5,0:5:0.98406,0.01594,0:0,15,160	0/1:1,1:2:0.000613,0.999346,4.1e-05:35,0,35	0/1:0,1:1:0.000243,0.793975,0.205782:41,3,0	0/0:15,0:15:0.999984,1.6e-05,0:0,45,313	0/0:38,0:38:1,0,0:0,114,412	0/0:14,0:14:0.999968,3.2e-05,0:0,42,320	0/0:119,0:119:1,0,0:0,358,483	0/1:2,4:6:0,0.999999,1e-06:114,0,52
chr1	38062478	chr1_38062478_T_G	T	G	.	PASS	AF=0.458333;DP=150;NS=12;AN=24;MAF=0.458333;AC=11;AC_Het=1;AC_Hom=10;AC_Hemi=0;HWE=0.00444205	GT:AD:DP:GP:PL	0/0:1,0:1:0.522922,0.476213,0.000865:0,3,27	0/0:3,0:3:0.814554,0.185446,0:0,9,101	1/1:0,11:11:0,0.001071,0.998929:285,33,0	1/1:0,5:5:0,0.064219,0.935781:170,15,0	./.:0,0:0:0.273919,0.498907,0.227174:0,0,0	1/1:0,4:4:0,0.120689,0.879311:136,12,0	0/0:2,0:2:0.687127,0.312873,0:0,6,73	1/1:0,2:2:0,0.354434,0.645566:77,6,0	0/0:11,0:11:0.999112,0.000888,0:0,33,268	0/0:34,0:34:1,0,0:0,102,394	0/0:16,0:16:0.999972,2.8e-05,0:0,48,339	1/1:0,55:55:0,0,1:419,166,0	0/1:1,5:6:0,0.997691,0.002309:120,0,23
chr1	38062784	chr1_38062784_C_T	C	T	.	PASS	AF=0.166667;DP=181;NS=12;AN=24;MAF=0.166667;AC=4;AC_Het=2;AC_Hom=2;AC_Hemi=0;HWE=0.254658	GT:AD:DP:GP:PL	0/0:5,0:5:0.987103,0.012897,0:0,15,111	1/1:0,8:8:0,0.036021,0.963979:223,24,0	0/0:12,0:12:0.999898,0.000102,0:0,36,239	0/0:9,0:9:0.999184,0.000816,0:0,27,245	0/0:4,0:4:0.974534,0.025466,0:0,12,122	0/0:5,0:5:0.987103,0.012897,0:0,15,161	0/1:0,2:2:0,0.705156,0.294843:71,6,0	./.:0,0:0:0.684078,0.286024,0.029898:0,0,0	0/0:12,0:12:0.999898,0.000102,0:0,36,268	0/0:20,0:20:1,0,0:0,60,364	0/0:9,0:9:0.999184,0.000816,0:0,27,230	0/0:87,0:87:1,0,0:0,262,426	0/1:7,1:8:0.162066,0.837934,0:11,0,200
chr1	38063213	chr1_38063213_G_A	G	A	.	PASS	AF=0.192308;DP=227;NS=13;AN=26;MAF=0.192308;AC=5;AC_Het=3;AC_Hom=2;AC_Hemi=0;HWE=0.373913	GT:AD:DP:GP:PL	0/0:1,0:1:0.816649,0.183269,8.2e-05:0,3,27	0/0:8,0:8:0.99825,0.00175,0:0,24,224	0/0:17,0:17:0.999997,3e-06,0:0,51,351	0/1:6,8:14:0,1,0:205,0,158	0/1:8,1:9:0.083063,0.916937,0:14,0,215	0/0:5,0:5:0.986169,0.013831,0:0,15,153	0/1:2,3:5:0,1,0:99,0,61	1/1:0,4:4:0,0.35773,0.64227:146,12,0	0/0:11,0:11:0.999781,0.000219,0:0,33,283	0/0:31,0:31:1,0,0:0,93,408	0/0:15,0:15:0.999986,1.4e-05,0:0,45,341	0/0:101,0:101:1,0,0:0,304,453	0/0:6,0:6:0.993036,0.006964,0:0,18,193
chr1	38064032	chr1_38064032_C_T	C	T	.	PASS	AF=0.153846;DP=263;NS=13;AN=26;MAF=0.153846;AC=4;AC_Het=2;AC_Hom=2;AC_Hemi=0;HWE=0.234783	GT:AD:DP:GP:PL	0/1:24,4:28:0.117425,0.882575,0:12,0,305	0/0:4,0:4:0.973776,0.026224,0:0,12,127	0/0:26,0:26:1,0,0:0,78,394	0/0:17,0:17:0.999997,3e-06,0:0,51,335	0/0:5,0:5:0.986714,0.013286,0:0,15,159	0/0:1,0:1:0.822739,0.177258,3e-06:0,3,41	0/0:3,0:3:0.948891,0.051109,0:0,9,108	0/0:7,0:7:0.996645,0.003355,0:0,21,184	0/0:10,0:10:0.999579,0.000421,0:0,30,262	0/0:29,3:32:0.544241,0.455759,0:3,0,318	0/0:12,0:12:0.999895,0.000105,0:0,36,287	1/1:5,104:109:0,0,1:413,208,0	0/1:7,2:9:0.001316,0.998684,0:32,0,191
chr1	38064035	chr1_38064035_C_T	C	T	.	PASS	AF=0.192308;DP=273;NS=13;AN=26;MAF=0.192308;AC=5;AC_Het=5;AC_Hom=0;AC_Hemi=0;HWE=1	GT:AD:DP:GP:PL	0/0:24,1:25:0.999861,0.000139,0:0,35,325	0/1:4,1:5:0.026562,0.973438,0:19,0,114	0/1:24,3:27:0.005767,0.994233,0:26,0,327	0/1:14,2:16:0.013832,0.986168,0:22,0,255	0/0:9,0:9:0.99909,0.00091,0:0,27,221	0/0:2,0:2:0.895556,0.104444,0:0,6,78	0/0:3,0:3:0.944901,0.055099,0:0,9,107	0/1:6,1:7:0.462224,0.537776,0:4,0,159	0/0:11,0:11:0.999772,0.000228,0:0,33,280	0/0:32,0:32:1,0,0:0,96,387	0/0:11,1:12:0.734883,0.265117,0:0,1,252	0/0:114,0:114:1,0,0:0,343,460	0/1:5,5:10:0,1,0:120,0,144
chr1	38064136	chr1_38064136_T_A	T	A	.	PASS	AF=0.153846;DP=244;NS=13;AN=26;MAF=0.153846;AC=4;AC_Het=4;AC_Hom=0;AC_Hemi=0;HWE=1	GT:AD:DP:GP:PL	0/1:2,4:6:0,1,0:107,0,59	0/1:5,1:6:0.017486,0.982514,0:21,0,123	0/0:24,3:27:0.537475,0.462525,0:3,0,341	0/1:4,3:7:0,1,0:81,0,128	0/0:6,0:6:0.992978,0.007022,0:0,18,184	0/0:5,0:5:0.986054,0.013946,0:0,15,171	0/0:4,0:4:0.972492,0.027508,0:0,12,129	0/1:3,1:4:0.00443,0.99557,0:27,0,98	0/0:11,0:11:0.999779,0.000221,0:0,33,268	0/0:35,0:35:1,0,0:0,105,414	0/0:15,0:15:0.999986,1.4e-05,0:0,45,343	0/0:109,0:109:1,0,0:0,328,448	0/0:8,1:9:0.691292,0.308708,0:0,0,211
chr1	38064364	chr1_38064364_T_C	T	C	.	PASS	AF=0.461538;DP=231;NS=13;AN=26;MAF=0.461538;AC=12;AC_Het=6;AC_Hom=6;AC_Hemi=0;HWE=1	GT:AD:DP:GP:PL	1/1:0,10:10:0,0.002065,0.997935:211,30,0	0/1:6,1:7:0.020976,0.979024,0:14,0,161	0/1:19,3:22:0.009576,0.990424,0:17,0,315	0/1:3,2:5:0,1,0:64,0,99	0/0:9,0:9:0.996327,0.003673,0:0,27,238	1/1:0,7:7:0,0.016286,0.983714:209,21,0	0/0:3,0:3:0.809109,0.190891,0:0,9,102	0/0:1,0:1:0.514429,0.485479,9.1e-05:0,3,37	0/1:6,1:7:0.063333,0.936667,0:9,0,134	0/1:20,6:26:0,1,0:89,0,296	0/1:12,3:15:7e-06,0.999993,0:49,0,249	1/1:0,113:113:0,0,1:469,340,0	0/0:5,0:5:0.944304,0.055696,0:0,15,163
chr1	38064375	chr1_38064375_G_A	G	A	.	PASS	AF=0.307692;DP=234;NS=13;AN=26;MAF=0.307692;AC=8;AC_Het=8;AC_Hom=0;AC_Hemi=0;HWE=0.244302	GT:AD:DP:GP:PL	0/1:3,8:11:0,1,0:151,0,58	0/1:4,2:6:1e-06,0.999999,0:62,0,118	0/1:22,3:25:0.126097,0.873903,0:9,0,324	0/1:4,2:6:1.3e-05,0.999987,0:49,0,127	0/0:10,0:10:0.999075,0.000925,0:0,30,251	0/0:7,0:7:0.992651,0.007349,0:0,21,211	0/0:3,0:3:0.894087,0.105913,0:0,9,99	0/1:0,1:1:0.000453,0.678187,0.321361:35,3,0	0/1:5,2:7:0.000916,0.999084,0:31,0,128	0/1:26,3:29:0.004858,0.995142,0:23,0,309	0/1:10,3:13:4e-06,0.999996,0:54,0,235	0/0:112,0:112:1,0,0:0,337,470	0/0:4,0:4:0.944083,0.055917,0:0,12,123
chr1	38064905	chr1_38064905_C_T	C	T	.	PASS	AF=0.153846;DP=237;NS=13;AN=26;MAF=0.153846;AC=4;AC_Het=2;AC_Hom=2;AC_Hemi=0;HWE=0.234783	GT:AD:DP:GP:PL	0/1:3,2:5:3.2e-05,0.999968,0:50,0,86	0/0:4,0:4:0.980503,0.019497,0:0,12,135	0/0:22,1:23:0.99962,0.00038,0:0,29,340	0/0:10,0:10:0.999689,0.000311,0:0,30,255	0/0:4,0:4:0.980503,0.019497,0:0,12,126	0/1:7,1:8:0.074446,0.925554,0:16,0,192	0/0:6,0:6:0.995053,0.004947,0:0,18,192	0/0:3,0:3:0.96175,0.03825,0:0,9,107	0/0:11,0:11:0.999845,0.000155,0:0,33,276	0/0:23,0:23:1,0,0:0,69,363	0/0:21,0:21:1,0,0:0,63,365	0/0:115,0:115:1,0,0:0,346,477	1/1:0,4:4:0,0.439997,0.560003:119,12,0
chr1	38065096	chr1_38065096_G_A	G	A	.	PASS	AF=0.166667;DP=211;NS=12;AN=24;MAF=0.166667;AC=4;AC_Het=4;AC_Hom=0;AC_Hemi=0;HWE=1	GT:AD:DP:GP:PL	./.:0,0:0:0.673911,0.294019,0.032069:0,0,0	0/0:7,0:7:0.996603,0.003397,0:0,21,203	0/0:26,0:26:1,0,0:0,78,390	0/1:8,7:15:0,1,0:177,0,193	0/0:8,0:8:0.998299,0.001701,0:0,24,235	0/0:5,0:5:0.98655,0.01345,0:0,15,147	0/1:3,2:5:2e-06,0.999998,0:60,0,95	0/1:0,3:3:0,0.534017,0.465983:107,9,0	0/1:9,1:10:0.190031,0.809969,0:10,0,221	0/0:21,0:21:1,0,0:0,63,366	0/0:16,0:16:0.999993,7e-06,0:0,48,333	0/0:88,0:88:1,0,0:0,265,444	0/0:7,0:7:0.996603,0.003397,0:0,21,200
chr1	38065908	chr1_38065908_T_A	T	A	.	PASS	AF=0.125;DP=244;NS=12;AN=24;MAF=0.125;AC=3;AC_Het=3;AC_Hom=0;AC_Hemi=0;HWE=1	GT:AD:DP:GP:PL	0/0:12,0:12:0.999933,6.7e-05,0:0,36,252	0/1:8,1:9:0.129024,0.870976,0:14,0,207	0/0:17,0:17:0.999998,2e-06,0:0,51,336	0/0:15,0:15:0.999992,8e-06,0:0,45,332	0/1:8,4:12:0,1,0:95,0,169	0/0:4,0:4:0.983136,0.016864,0:0,12,118	0/0:5,0:5:0.991496,0.008504,0:0,15,156	./.:0,0:0:0.773216,0.212222,0.014562:0,0,0	0/0:6,0:6:0.99573,0.00427,0:0,18,189	0/0:29,0:29:1,0,0:0,87,382	0/0:12,0:12:0.999933,6.7e-05,0:0,36,267	0/0:119,0:119:1,0,0:0,358,454	0/1:3,1:4:0.004609,0.995391,0:29,0,85
chr1	38065926	chr1_38065926_T_G	T	G	.	PASS	AF=0.5;DP=239;NS=12;AN=24;MAF=0.5;AC=12;AC_Het=4;AC_Hom=8;AC_Hemi=0;HWE=0.281462	GT:AD:DP:GP:PL	1/1:0,2:2:0,0.35614,0.64386:67,6,0	0/1:3,1:4:0.000702,0.999298,0:29,0,102	1/1:0,20:20:0,2e-06,0.999998:372,60,0	0/1:12,5:17:0,1,0:125,0,269	0/1:3,10:13:0,0.999999,1e-06:189,0,55	1/1:0,2:2:0,0.35614,0.64386:69,6,0	0/0:4,0:4:0.898483,0.101517,0:0,12,131	./.:0,0:0:0.275867,0.498727,0.225406:0,0,0	0/0:8,0:8:0.992988,0.007012,0:0,24,230	0/0:28,0:28:1,0,0:0,84,394	0/0:15,0:15:0.999945,5.5e-05,0:0,45,316	1/1:0,120:120:0,0,1:471,361,0	0/1:3,1:4:0.001113,0.998887,0:27,0,87
chr1	38066242	chr1_38066242_G_A	G	A	.	PASS	AF=0.230769;DP=261;NS=13;AN=26;MAF=0.230769;AC=6;AC_Het=2;AC_Hom=4;AC_Hemi=0;HWE=0.0757764	GT:AD:DP:GP:PL	0/0:9,0:9:0.998893,0.001107,0:0,27,226	0/0:4,0:4:0.965744,0.034256,0:0,12,142	0/0:21,0:21:1,0,0:0,63,383	0/0:13,0:13:0.999931,6.9e-05,0:0,39,306	0/0:6,0:6:0.99121,0.00879,0:0,18,184	1/1:0,4:4:0,0.305781,0.694219:134,12,0	0/0:6,0:6:0.99121,0.00879,0:0,18,177	0/0:2,0:2:0.875743,0.124257,0:0,6,75	0/1:2,1:3:0.099974,0.900026,0:12,0,55	0/0:29,2:31:0.996119,0.003881,0:0,22,352	0/0:10,1:11:0.876982,0.123018,0:0,6,248	1/1:0,145:145:0,0,1:483,436,0	0/1:5,1:6:0.151116,0.848884,0:10,0,157
chr1	38066788	chr1_38066788_C_T	C	T	.	PASS	AF=0.272727;DP=211;NS=11;AN=22;MAF=0.272727;AC=6;AC_Het=4;AC_Hom=2;AC_Hemi=0;HWE=1	GT:AD:DP:GP:PL	0/1:5,1:6:0.007384,0.992616,0:22,0,151	0/0:4,0:4:0.948984,0.051016,0:0,12,134	0/0:19,0:19:0.999998,2e-06,0:0,57,357	0/1:7,3:10:0,1,0:79,0,174	./.:0,0:0:0.488966,0.42059,0.090444:0,0,0	./.:0,0:0:0.488966,0.42059,0.090444:0,0,0	0/1:3,1:4:0.001856,0.998144,0:28,0,98	0/1:0,1:1:0.000408,0.698974,0.300618:36,3,0	0/0:12,0:12:0.99979,0.00021,0:0,36,256	0/0:20,0:20:0.999999,1e-06,0:0,60,356	0/0:2,0:2:0.82302,0.176979,0:0,6,66	1/1:0,129:129:0,0,1:475,388,0	0/0:3,0:3:0.90292,0.09708,0:0,9,113
chr1	38066802	chr1_38066802_A_G	A	G	.	PASS	AF=0.416667;DP=219;NS=12;AN=24;MAF=0.416667;AC=10;AC_Het=2;AC_Hom=8;AC_Hemi=0;HWE=0.0286714	GT:AD:DP:GP:PL	1/1:0,6:6:0,0.04011,0.95989:192,18,0	1/1:0,4:4:0,0.143209,0.856791:133,12,0	1/1:0,18:18:0,1e-05,0.99999:350,54,0	0/1:6,7:13:0,1,0:167,0,142	./.:0,0:0:0.327345,0.489592,0.183064:0,0,0	0/0:2,0:2:0.727852,0.272147,0:0,6,61	0/1:2,3:5:0,0.999999,1e-06:91,0,55	0/0:2,0:2:0.727852,0.272147,0:0,6,64	0/0:11,0:11:0.99927,0.00073,0:0,33,244	0/0:22,0:22:1,0,0:0,66,369	0/0:3,0:3:0.842495,0.157505,0:0,9,105	0/0:130,0:130:1,0,0:0,391,452	1/1:0,3:3:0,0.250541,0.749459:115,9,0
chr1	38067140	chr1_38067140_T_A	T	A	.	PASS	AF=0.269231;DP=260;NS=13;AN=26;MAF=0.269231;AC=7;AC_Het=5;AC_Hom=2;AC_Hemi=0;HWE=1	GT:AD:DP:GP:PL	1/1:0,13:13:0,0.0006,0.9994:276,39,0	0/0:6,0:6:0.98746,0.01254,0:0,18,193	0/1:23,5:28:1e-06,0.999999,0:61,0,341	0/1:10,3:13:2e-06,0.999998,0:57,0,243	0/0:7,0:7:0.99369,0.00631,0:0,21,214	0/0:8,0:8:0.996835,0.003165,0:0,24,230	0/1:4,2:6:1.7e-05,0.999983,0:48,0,117	0/0:4,0:4:0.951657,0.048343,0:0,12,140	0/1:14,2:16:0.101861,0.898139,0:10,0,284	0/1:29,4:33:0.070702,0.929298,0:12,0,344	0/0:7,1:8:0.55289,0.44711,0:0,0,167	0/0:116,0:116:1,0,0:0,349,480	0/0:2,0:2:0.831117,0.168883,0:0,6,80
chr1	38067495	chr1_38067495_T_C	T	C	.	PASS	AF=0.115385;DP=265;NS=13;AN=26;MAF=0.115385;AC=3;AC_Het=3;AC_Hom=0;AC_Hemi=0;HWE=1	GT:AD:DP:GP:PL	0/1:10,2:12:0.000263,0.999737,0:41,0,214	0/0:7,0:7:0.997577,0.002423,0:0,21,208	0/0:29,0:29:1,0,0:0,87,403	0/0:12,0:12:0.999924,7.6e-05,0:0,36,296	0/0:1,0:1:0.86545,0.134547,3e-06:0,3,39	0/0:4,0:4:0.980938,0.019062,0:0,12,142	0/0:4,0:4:0.980938,0.019062,0:0,12,125	0/0:5,0:5:0.990377,0.009623,0:0,15,170	0/0:19,1:20:0.998513,0.001487,0:0,23,336	0/1:29,5:34:0.000491,0.999509,0:38,0,329	0/1:16,3:19:0.003766,0.996234,0:29,0,290	0/0:93,17:110:0.684689,0.315311,0:2,0,298	0/0:8,0:8:0.998787,0.001213,0:0,24,229
chr1	38067524	chr1_38067524_G_T	G	T	.	PASS	AF=0.208333;DP=253;NS=12;AN=24;MAF=0.208333;AC=5;AC_Het=3;AC_Hom=2;AC_Hemi=0;HWE=0.403727	GT:AD:DP:GP:PL	1/1:1,15:16:0,0.196278,0.803722:264,15,0	0/0:4,0:4:0.969669,0.030331,0:0,12,137	0/0:26,2:28:0.964025,0.035975,0:0,11,349	0/1:4,1:5:0.019851,0.980149,0:20,0,103	0/0:3,0:3:0.941123,0.058877,0:0,9,108	0/0:5,0:5:0.984601,0.015399,0:0,15,161	0/0:1,0:1:0.799805,0.200147,4.8e-05:0,3,30	./.:0,0:0:0.639747,0.32019,0.040063:0,0,0	0/0:16,1:17:0.990471,0.009529,0:0,17,309	0/0:27,2:29:0.997642,0.002358,0:0,23,342	0/1:15,2:17:0.340505,0.659495,0:6,0,284	0/1:88,23:111:1.8e-05,0.999982,0:50,0,316	0/0:6,0:6:0.992241,0.007759,0:0,18,181
chr1	38067685	chr1_38067685_T_C	T	C	.	PASS	AF=0.208333;DP=255;NS=12;AN=24;MAF=0.208333;AC=5;AC_Het=5;AC_Hom=0;AC_Hemi=0;HWE=1	GT:AD:DP:GP:PL	0/1:5,1:6:0.364571,0.635429,0:5,0,122	0/0:9,1:10:0.924633,0.075367,0:0,8,228	0/0:16,2:18:0.784514,0.215486,0:0,3,304	0/1:13,2:15:0.017193,0.982807,0:20,0,266	0/1:2,1:3:0.109639,0.890361,0:12,0,65	0/0:4,0:4:0.968995,0.031005,0:0,12,143	0/0:3,0:3:0.939855,0.060145,0:0,9,110	./.:0,0:0:0.633917,0.324544,0.041539:0,0,0	0/0:11,0:11:0.99975,0.00025,0:0,33,258	0/1:23,6:29:0,1,0:66,0,307	0/0:10,0:10:0.9995,0.0005,0:0,30,264	0/1:101,32:133:0,1,0:139,0,332	0/0:12,0:12:0.999875,0.000125,0:0,36,283
chr1	38067985	chr1_38067985_G_A	G	A	.	PASS	AF=0.115385;DP=268;NS=13;AN=26;MAF=0.115385;AC=3;AC_Het=3;AC_Hom=0;AC_Hemi=0;HWE=1	GT:AD:DP:GP:PL	0/1:5,6:11:0,1,0:111,0,104	0/1:4,1:5:0.39579,0.60421,0:9,0,103	0/0:26,2:28:0.999814,0.000186,0:0,30,362	0/0:17,0:17:0.999999,1e-06,0:0,51,346	0/0:6,0:6:0.996995,0.003005,0:0,18,176	0/0:6,0:6:0.996995,0.003005,0:0,18,180	0/0:3,0:3:0.976451,0.023549,0:0,9,115	0/0:2,0:2:0.953985,0.046015,0:0,6,76	0/0:14,0:14:0.999988,1.2e-05,0:0,42,317	0/0:36,1:37:1,0,0:0,89,407	0/1:13,2:15:0.404302,0.595698,0:9,0,271	0/0:120,0:120:1,0,0:0,361,475	0/0:4,0:4:0.988085,0.011915,0:0,12,134
chr1	38068322	chr1_38068322_A_T	A	T	.	PASS	AF=0.115385;DP=270;NS=13;AN=26;MAF=0.115385;AC=3;AC_Het=3;AC_Hom=0;AC_Hemi=0;HWE=1	GT:AD:DP:GP:PL	0/1:3,2:5:1.5e-05,0.999985,0:54,0,90	0/0:4,0:4:0.983545,0.016455,0:0,12,142	0/0:11,0:11:0.999869,0.000131,0:0,33,276	0/0:15,0:15:0.999992,8e-06,0:0,45,306	0/0:5,0:5:0.991704,0.008296,0:0,15,156	0/0:3,0:3:0.967623,0.032377,0:0,9,113	0/0:12,0:12:0.999935,6.5e-05,0:0,36,304	0/0:5,0:5:0.991704,0.008296,0:0,15,169	0/1:7,2:9:0.002462,0.997538,0:32,0,201	0/0:33,3:36:0.997626,0.002374,0:0,21,355	0/1:17,3:20:0.00053,0.99947,0:38,0,302	0/0:139,0:139:1,0,0:0,418,479	0/0:6,0:6:0.995835,0.004165,0:0,18,184
chr1	38068558	chr1_38068558_C_T	C	T	.	PASS	AF=0.230769;DP=216;NS=13;AN=26;MAF=0.230769;AC=6;AC_Het=2;AC_Hom=4;AC_Hemi=0;HWE=0.0757764	GT:AD:DP:GP:PL	0/0:2,0:2:0.86772,0.13228,0:0,6,61	0/1:3,2:5:4e-06,0.999996,0:56,0,95	1/1:0,15:15:0,0.0002,0.9998:327,45,0	0/1:3,4:7:0,1,0:120,0,89	1/1:0,6:6:0,0.092961,0.907039:184,18,0	0/0:8,0:8:0.997624,0.002376,0:0,24,232	0/0:5,0:5:0.981301,0.018699,0:0,15,170	0/0:6,0:6:0.990562,0.009438,0:0,18,194	0/0:10,0:10:0.999405,0.000595,0:0,30,247	0/0:29,0:29:1,0,0:0,87,389	0/0:13,0:13:0.999926,7.4e-05,0:0,39,314	0/0:103,0:103:1,0,0:0,310,456	0/0:7,0:7:0.995259,0.004741,0:0,21,213
chr1	38068559	chr1_38068559_G_A	G	A	.	PASS	AF=0.384615;DP=216;NS=13;AN=26;MAF=0.384615;AC=10;AC_Het=2;AC_Hom=8;AC_Hemi=0;HWE=0.0196258	GT:AD:DP:GP:PL	0/0:2,0:2:0.759418,0.240581,0:0,6,61	0/0:5,0:5:0.96191,0.03809,0:0,15,167	0/1:8,7:15:0,1,0:167,0,183	1/1:0,7:7:0,0.024066,0.975934:211,21,0	1/1:0,7:7:0,0.024066,0.975934:195,21,0	0/1:7,1:8:0.01579,0.98421,0:17,0,187	1/1:0,5:5:0,0.089782,0.910218:170,15,0	1/1:0,6:6:0,0.047,0.953:193,18,0	0/0:10,0:10:0.998764,0.001236,0:0,30,251	0/0:29,0:29:1,0,0:0,87,393	0/0:13,0:13:0.999845,0.000155,0:0,39,308	0/0:101,0:101:1,0,0:0,304,452	0/0:8,0:8:0.995075,0.004925,0:0,24,224
chr1	38068657	chr1_38068657_A_G	A	G	.	PASS	AF=0.166667;DP=219;NS=12;AN=24;MAF=0.166667;AC=4;AC_Het=4;AC_Hom=0;AC_Hemi=0;HWE=1	GT:AD:DP:GP:PL	./.:0,0:0:0.706591,0.267997,0.025412:0,0,0	0/0:9,0:9:0.99926,0.00074,0:0,27,232	0/0:16,0:16:0.999994,6e-06,0:0,48,333	0/1:6,2:8:6.6e-05,0.999934,0:46,0,157	0/1:6,1:7:0.032638,0.967362,0:19,0,141	0/0:14,0:14:0.999977,2.3e-05,0:0,42,310	0/0:3,0:3:0.954737,0.045263,0:0,9,108	0/0:4,0:4:0.976845,0.023155,0:0,12,121	0/1:6,1:7:0.211009,0.788991,0:10,0,167	0/1:26,5:31:1e-06,0.999999,0:65,0,317	0/0:10,0:10:0.99963,0.00037,0:0,30,239	0/0:95,0:95:1,0,0:0,286,449	0/0:15,0:15:0.999988,1.2e-05,0:0,45,307
chr1	38068667	chr1_38068667_G_A	G	A	.	PASS	AF=0.115385;DP=232;NS=13;AN=26;MAF=0.115385;AC=3;AC_Het=1;AC_Hom=2;AC_Hemi=0;HWE=0.12	GT:AD:DP:GP:PL	0/0:1,0:1:0.8794,0.120592,8e-06:0,3,33	1/1:0,10:10:0,0.014042,0.985958:262,30,0	0/0:17,0:17:0.999998,2e-06,0:0,51,340	0/0:10,0:10:0.999732,0.000268,0:0,30,231	0/0:8,0:8:0.99893,0.00107,0:0,24,204	0/0:14,0:14:0.999983,1.7e-05,0:0,42,320	0/0:5,0:5:0.991503,0.008497,0:0,15,157	0/0:4,0:4:0.983148,0.016852,0:0,12,104	0/0:7,0:7:0.997862,0.002138,0:0,21,206	0/0:32,0:32:1,0,0:0,96,400	0/0:13,0:13:0.999967,3.3e-05,0:0,39,278	0/0:97,0:97:1,0,0:0,292,461	0/1:6,8:14:0,1,0:202,0,121
chr1	38068740	chr1_38068740_G_C	G	C	.	PASS	AF=0.269231;DP=281;NS=13;AN=26;MAF=0.269231;AC=7;AC_Het=5;AC_Hom=2;AC_Hemi=0;HWE=1	GT:AD:DP:GP:PL	1/1:0,10:10:0,0.005099,0.994901:223,30,0	0/1:5,1:6:0.008327,0.991673,0:22,0,142	0/1:13,6:19:0,1,0:114,0,264	0/0:7,0:7:0.994082,0.005918,0:0,21,198	0/0:5,0:5:0.976741,0.023259,0:0,15,135	0/0:12,0:12:0.999814,0.000186,0:0,36,293	0/0:8,0:8:0.997032,0.002968,0:0,24,238	0/1:3,2:5:1.7e-05,0.999983,0:49,0,89	0/0:9,1:10:0.84013,0.15987,0:0,6,202	0/1:21,15:36:0,1,0:226,0,316	0/0:13,0:13:0.999907,9.3e-05,0:0,39,293	0/0:117,1:118:1,0,0:0,327,464	0/1:12,2:14:0.005487,0.994513,0:24,0,263
chr1	38069267	chr1_38069267_C_T	C	T	.	PASS	AF=0.115385;DP=269;NS=13;AN=26;MAF=0.115385;AC=3;AC_Het=3;AC_Hom=0;AC_Hemi=0;HWE=1	GT:AD:DP:GP:PL	0/1:3,3:6:0,1,0:75,0,65	0/1:6,1:7:0.042909,0.957091,0:19,0,166	0/0:22,1:23:0.99966,0.00034,0:0,29,337	0/1:7,2:9:0.064844,0.935156,0:17,0,186	0/0:7,0:7:0.997775,0.002225,0:0,21,220	0/0:3,0:3:0.965551,0.034449,0:0,9,108	0/0:1,0:1:0.875105,0.124891,4e-06:0,3,36	0/0:1,0:1:0.875107,0.124891,2e-06:0,3,40	0/0:20,0:20:1,0,0:0,60,360	0/0:43,3:46:0.999854,0.000146,0:0,33,360	0/0:14,1:15:0.96643,0.03357,0:0,9,284	0/0:123,5:128:1,0,0:0,229,401	0/0:3,0:3:0.965551,0.034449,0:0,9,105
chr1	38069377	chr1_38069377_C_T	C	T	.	PASS	AF=0.230769;DP=251;NS=13;AN=26;MAF=0.230769;AC=6;AC_Het=2;AC_Hom=4;AC_Hemi=0;HWE=0.0757764	GT:AD:DP:GP:PL	0/0:8,0:8:0.99755,0.00245,0:0,24,144	0/0:5,0:5:0.980726,0.019274,0:0,15,161	0/0:24,0:24:1,0,0:0,72,403	0/0:6,0:6:0.990269,0.009731,0:0,18,188	0/0:8,0:8:0.99755,0.00245,0:0,24,211	1/1:0,6:6:0,0.090391,0.909609:188,18,0	0/0:4,0:4:0.962181,0.037819,0:0,12,119	0/0:2,0:2:0.864137,0.135863,0:0,6,82	0/1:13,2:15:0.013035,0.986965,0:21,0,261	0/0:28,3:31:0.754307,0.245693,0:0,3,324	0/1:8,1:9:0.139648,0.860352,0:10,0,207	1/1:0,127:127:0,0,1:481,382,0	0/0:6,0:6:0.990269,0.009731,0:0,18,188
chr1	38070196	chr1_38070196_T_C	T	C	.	PASS	AF=0.423077;DP=208;NS=13;AN=26;MAF=0.423077;AC=11;AC_Het=1;AC_Hom=10;AC_Hemi=0;HWE=0.00266523	GT:AD:DP:GP:PL	1/1:0,2:2:0,0.430636,0.569364:77,6,0	0/0:3,0:3:0.858177,0.141823,0:0,9,97	1/1:0,19:19:0,6e-06,0.999994:354,57,0	0/1:4,3:7:0,1,0:90,0,116	1/1:0,6:6:0,0.045136,0.954864:178,18,0	1/1:0,2:2:0,0.430636,0.569364:76,6,0	0/0:8,0:8:0.994862,0.005138,0:0,24,222	0/0:4,0:4:0.923677,0.076323,0:0,12,119	0/0:6,0:6:0.979761,0.020239,0:0,18,192	0/0:33,0:33:1,0,0:0,99,416	0/0:15,0:15:0.99996,4e-05,0:0,45,316	1/1:0,96:96:0,0,1:462,289,0	0/0:7,0:7:0.989777,0.010223,0:0,21,206
chr1	38070785	chr1_38070785_G_A	G	A	.	PASS	AF=0.192308;DP=262;NS=13;AN=26;MAF=0.192308;AC=5;AC_Het=5;AC_Hom=0;AC_Hemi=0;HWE=1	GT:AD:DP:GP:PL	0/0:25,0:25:1,0,0:0,75,366	0/0:4,0:4:0.968448,0.031552,0:0,12,126	0/0:18,0:18:0.999998,2e-06,0:0,54,350	0/1:4,5:9:0,1,0:142,0,106	0/0:7,0:7:0.995944,0.004056,0:0,21,207	0/1:7,2:9:7.7e-05,0.999923,0:44,0,193	0/1:1,1:2:0.000767,0.999069,0.000165:34,0,29	0/1:0,2:2:0,0.657331,0.342669:82,6,0	0/0:10,0:10:0.999491,0.000509,0:0,30,266	0/0:31,0:31:1,0,0:0,93,392	0/0:16,0:16:0.999992,8e-06,0:0,48,313	0/0:122,0:122:1,0,0:0,367,475	0/1:3,1:4:0.002432,0.997568,0:29,0,92
chr1	38071166	chr1_38071166_G_A	G	A	.	PASS	AF=0.346154;DP=266;NS=13;AN=26;MAF=0.346154;AC=9;AC_Het=3;AC_Hom=6;AC_Hemi=0;HWE=0.0919908	GT:AD:DP:GP:PL	1/1:0,19:19:0,7e-06,0.999993:348,57,0	0/1:6,1:7:0.279479,0.720521,0:4,0,173	0/0:28,1:29:0.999981,1.9e-05,0:0,47,380	0/0:15,0:15:0.999968,3.2e-05,0:0,45,342	0/0:3,0:3:0.885573,0.114427,0:0,9,108	1/1:0,11:11:0,0.001886,0.998114:245,33,0	0/1:4,1:5:0.088652,0.911348,0:10,0,121	0/0:3,0:3:0.885573,0.114427,0:0,9,114	0/0:12,0:12:0.999748,0.000252,0:0,36,302	0/0:37,0:37:1,0,0:0,111,398	0/0:12,0:12:0.999748,0.000252,0:0,36,303	1/1:0,106:106:0,0,1:448,319,0	0/1:3,4:7:0,1,0:79,0,92
chr1	38071880	chr1_38071880_G_C	G	C	.	PASS	AF=0.136364;DP=182;NS=11;AN=22;MAF=0.136364;AC=3;AC_Het=1;AC_Hom=2;AC_Hemi=0;HWE=0.142857	GT:AD:DP:GP:PL	./.:0,0:0:0.757044,0.226078,0.016878:0,0,0	./.:0,0:0:0.757044,0.226078,0.016878:0,0,0	0/0:13,0:13:0.999964,3.6e-05,0:0,39,287	0/0:4,0:4:0.981678,0.018322,0:0,12,101	0/0:5,0:5:0.990754,0.009246,0:0,15,149	0/0:8,0:8:0.998835,0.001165,0:0,24,196	0/1:2,2:4:5e-06,0.999995,0:58,0,58	1/1:0,6:6:0,0.173059,0.826941:165,18,0	0/0:8,0:8:0.998835,0.001165,0:0,24,208	0/0:19,0:19:0.999999,1e-06,0:0,57,337	0/0:11,0:11:0.999854,0.000146,0:0,33,268	0/0:94,0:94:1,0,0:0,283,456	0/0:8,0:8:0.998835,0.001165,0:0,24,235
chr1	38071921	chr1_38071921_C_T	C	T	.	PASS	AF=0.125;DP=216;NS=12;AN=24;MAF=0.125;AC=3;AC_Het=1;AC_Hom=2;AC_Hemi=0;HWE=0.130435	GT:AD:DP:GP:PL	./.:0,0:0:0.753968,0.228691,0.017341:0,0,0	0/0:1,0:1:0.868313,0.131686,2e-06:0,3,41	0/0:20,0:20:1,0,0:0,60,359	0/0:9,0:9:0.999408,0.000592,0:0,27,243	0/0:3,0:3:0.963471,0.036529,0:0,9,112	1/1:0,8:8:0,0.048987,0.951013:201,24,0	0/0:3,0:3:0.963471,0.036529,0:0,9,115	0/0:7,0:7:0.997636,0.002364,0:0,21,210	0/0:8,0:8:0.998817,0.001183,0:0,24,231	0/0:25,0:25:1,0,0:0,75,373	0/0:9,0:9:0.999408,0.000592,0:0,27,247	0/0:113,0:113:1,0,0:0,340,468	0/1:5,4:9:0,1,0:108,0,140
chr1	38072087	chr1_38072087_G_A	G	A	.	PASS	AF=0.166667;DP=223;NS=12;AN=24;MAF=0.166667;AC=4;AC_Het=2;AC_Hom=2;AC_Hemi=0;HWE=0.254658	GT:AD:DP:GP:PL	0/0:4,0:4:0.976832,0.023168,0:0,12,108	0/0:6,0:6:0.994106,0.005894,0:0,18,176	0/1:12,8:20:0,1,0:181,0,250	0/1:4,4:8:0,1,0:114,0,110	1/1:0,5:5:0,0.247762,0.752238:159,15,0	0/0:9,0:9:0.999259,0.000741,0:0,27,260	0/0:3,0:3:0.954712,0.045288,0:0,9,99	./.:0,0:0:0.706461,0.268102,0.025436:0,0,0	0/0:12,0:12:0.999907,9.3e-05,0:0,36,294	0/0:29,0:29:1,0,0:0,87,387	0/0:12,0:12:0.999907,9.3e-05,0:0,36,288	0/0:104,0:104:1,0,0:0,313,461	0/0:11,0:11:0.999815,0.000185,0:0,33,272
chr1	38073926	chr1_38073926_A_G	A	G	.	PASS	AF=0.409091;DP=214;NS=11;AN=22;MAF=0.409091;AC=9;AC_Het=1;AC_Hom=8;AC_Hemi=0;HWE=0.00928793	GT:AD:DP:GP:PL	./.:0,0:0:0.343954,0.485044,0.171002:0,0,0	0/0:5,0:5:0.957793,0.042207,0:0,15,166	1/1:0,17:17:0,2.2e-05,0.999978:337,51,0	0/1:3,6:9:0,1,0:164,0,82	1/1:0,6:6:0,0.042437,0.957563:188,18,0	1/1:0,9:9:0,0.005509,0.994491:225,27,0	0/0:6,0:6:0.978442,0.021558,0:0,18,184	./.:0,0:0:0.343954,0.485044,0.171002:0,0,0	0/0:15,0:15:0.999957,4.3e-05,0:0,45,323	0/0:26,0:26:1,0,0:0,78,387	0/0:11,0:11:0.999312,0.000688,0:0,33,263	1/1:0,106:106:0,0,1:457,319,0	0/0:4,0:4:0.919004,0.080996,0:0,12,123
chr1	38074617	chr1_38074617_A_G	A	G	.	PASS	AF=0.166667;DP=131;NS=12;AN=24;MAF=0.166667;AC=4;AC_Het=4;AC_Hom=0;AC_Hemi=0;HWE=1	GT:AD:DP:GP:PL	0/1:0,3:3:1e-06,0.522037,0.477962:71,9,0	0/1:4,1:5:0.027055,0.972945,0:19,0,110	0/0:12,0:12:0.999888,0.000112,0:0,36,292	0/0:9,0:9:0.999107,0.000893,0:0,27,242	./.:0,0:0:0.66218,0.303129,0.034691:0,0,0	0/1:1,1:2:0.002755,0.997154,9.1e-05:29,0,31	0/0:5,0:5:0.985897,0.014103,0:0,15,147	0/1:3,1:4:0.010927,0.989073,0:23,0,88	0/0:10,0:10:0.999553,0.000447,0:0,30,216	0/0:29,0:29:1,0,0:0,87,398	0/0:17,1:18:0.986306,0.013694,0:0,15,308	0/0:26,1:27:0.999983,1.7e-05,0:0,44,321	0/0:7,0:7:0.996437,0.003563,0:0,21,199
chr1	38074654	chr1_38074654_C_A	C	A	.	PASS	AF=0.307692;DP=152;NS=13;AN=26;MAF=0.307692;AC=8;AC_Het=4;AC_Hom=4;AC_Hemi=0;HWE=0.507918	GT:AD:DP:GP:PL	0/1:3,1:4:0.017431,0.982568,1e-06:18,0,54	0/1:2,1:3:0.001769,0.998231,0:28,0,61	0/0:12,1:13:0.819681,0.180319,0:0,6,253	0/0:12,0:12:0.99978,0.00022,0:0,36,288	0/1:2,1:3:0.000887,0.999112,0:31,0,65	1/1:0,4:4:0,0.217278,0.782722:135,12,0	0/1:5,1:6:0.081885,0.918115,0:11,0,138	0/0:2,0:2:0.816235,0.183765,0:0,6,75	0/0:14,0:14:0.999945,5.5e-05,0:0,42,311	0/0:29,0:29:1,0,0:0,87,402	0/0:18,0:18:0.999997,3e-06,0:0,54,355	1/1:1,38:39:0,0,1:349,96,0	0/0:5,0:5:0.972629,0.027371,0:0,15,171
chr1	38074698	chr1_38074698_A_G	A	G	.	PASS	AF=0.423077;DP=223;NS=13;AN=26;MAF=0.423077;AC=11;AC_Het=9;AC_Hom=2;AC_Hemi=0;HWE=0.275057	GT:AD:DP:GP:PL	1/1:0,6:6:0,0.039917,0.960083:147,18,0	0/1:6,2:8:1e-06,0.999999,0:58,0,147	0/1:19,2:21:0.295351,0.704649,0:2,0,323	0/0:15,1:16:0.93223,0.06777,0:0,13,296	0/1:9,2:11:8.6e-05,0.999914,0:39,0,231	0/1:3,3:6:0,1,0:91,0,96	0/1:2,2:4:1e-06,0.999998,0:58,0,59	0/1:0,1:1:0.002396,0.569541,0.428063:25,3,0	0/1:18,6:24:0,1,0:98,0,314	0/0:39,4:43:0.997513,0.002487,0:0,28,359	0/1:16,8:24:0,1,0:149,0,285	0/0:50,3:53:1,0,0:0,66,308	0/1:5,1:6:0.004239,0.995761,0:22,0,141
chr1	38074748	chr1_38074748_T_G	T	G	.	PASS	AF=0.461538;DP=269;NS=13;AN=26;MAF=0.461538;AC=12;AC_Het=12;AC_Hom=0;AC_Hemi=0;HWE=0.00569121	GT:AD:DP:GP:PL	0/1:7,4:11:0,1,0:95,0,105	0/1:12,4:16:0,1,0:81,0,268	0/1:10,2:12:0.002477,0.997523,0:24,0,215	0/1:13,1:14:0.430649,0.569351,0:0,1,266	0/1:12,3:15:3e-06,0.999997,0:53,0,279	0/1:5,5:10:0,1,0:131,0,149	0/1:2,2:4:1e-05,0.999989,1e-06:47,0,57	0/1:0,1:1:0.001973,0.536593,0.461434:25,3,0	0/1:21,4:25:0.005146,0.994854,0:21,0,316	0/1:42,8:50:0.000222,0.999778,0:34,0,338	0/1:16,7:23:0,1,0:141,0,299	0/0:71,3:74:1,0,0:0,123,359	0/1:2,2:4:0,0.999999,1e-06:61,0,59
chr1	38074776	chr1_38074776_C_T	C	T	.	PASS	AF=0.416667;DP=241;NS=12;AN=24;MAF=0.416667;AC=10;AC_Het=8;AC_Hom=2;AC_Hemi=0;HWE=0.547718	GT:AD:DP:GP:PL	1/1:0,7:7:0,0.020332,0.979668:151,21,0	0/1:10,2:12:0.000114,0.999886,0:38,0,232	0/0:21,0:21:0.999999,1e-06,0:0,63,374	0/1:7,5:12:0,1,0:132,0,186	0/1:10,1:11:0.097481,0.902519,0:8,0,221	0/1:7,3:10:0,1,0:80,0,188	0/1:0,1:1:0.00024,0.57037,0.42939:35,3,0	./.:0,0:0:0.325481,0.490057,0.184462:0,0,0	0/0:17,1:18:0.999228,0.000772,0:0,33,346	0/1:36,6:42:0.004186,0.995814,0:22,0,345	0/1:15,3:18:2.2e-05,0.999978,0:45,0,286	0/0:78,2:80:1,0,0:0,190,414	0/1:7,2:9:8e-06,0.999992,0:49,0,174
chr1	38074814	chr1_38074814_C_T	C	T	.	PASS	AF=0.230769;DP=268;NS=13;AN=26;MAF=0.230769;AC=6;AC_Het=6;AC_Hom=0;AC_Hemi=0;HWE=1	GT:AD:DP:GP:PL	0/1:11,1:12:0.429193,0.570807,0:4,0,173	0/1:8,2:10:5.3e-05,0.999947,0:45,0,187	0/0:19,0:19:0.999999,1e-06,0:0,57,371	0/0:16,0:16:0.999992,8e-06,0:0,48,337	0/1:6,1:7:0.069137,0.930863,0:14,0,170	0/0:6,0:6:0.991565,0.008435,0:0,18,189	0/1:1,1:2:0.000734,0.999223,4.3e-05:34,0,35	0/0:2,0:2:0.880189,0.119811,0:0,6,76	0/0:19,1:20:0.99993,7e-05,0:0,39,344	0/1:26,6:32:4e-06,0.999996,0:57,0,332	0/0:17,1:18:0.979637,0.020363,0:0,14,301	0/0:111,4:115:1,0,0:0,225,402	0/1:8,1:9:0.085923,0.914077,0:13,0,210
chr1	38075075	chr1_38075075_G_A	G	A	.	PASS	AF=0.230769;DP=235;NS=13;AN=26;MAF=0.230769;AC=6;AC_Het=6;AC_Hom=0;AC_Hemi=0;HWE=1	GT:AD:DP:GP:PL	0/1:14,5:19:0,1,0:106,0,192	0/0:1,0:1:0.741401,0.25859,9e-06:0,3,40	0/1:15,3:18:6e-06,0.999994,0:54,0,297	0/0:9,0:9:0.99864,0.00136,0:0,27,253	0/0:16,0:16:0.999989,1.1e-05,0:0,48,341	0/1:5,1:6:0.035205,0.964795,0:16,0,133	0/0:1,0:1:0.741401,0.25859,9e-06:0,3,40	0/0:1,0:1:0.741141,0.2585,0.000359:0,3,24	0/1:13,2:15:0.004904,0.995096,0:25,0,261	0/0:35,3:38:0.999928,7.2e-05,0:0,40,362	0/1:13,3:16:8e-06,0.999992,0:52,0,273	0/0:89,1:90:1,0,0:0,245,431	0/1:4,1:5:0.01429,0.98571,0:20,0,107
chr1	38079527	chr1_38079527_G_A	G	A	.	PASS	AF=0.136364;DP=82;NS=11;AN=22;MAF=0.136364;AC=3;AC_Het=3;AC_Hom=0;AC_Hemi=0;HWE=1	GT:AD:DP:GP:PL	0/0:13,0:13:0.999946,5.4e-05,0:0,39,145	0/0:3,0:3:0.947841,0.052159,0:0,9,109	./.:0,0:0:0.671729,0.295723,0.032547:0,0,0	0/0:4,0:4:0.973223,0.026777,0:0,12,117	0/0:1,0:1:0.81959,0.180407,3e-06:0,3,41	0/1:0,1:1:0.007374,0.813546,0.17908:27,3,0	0/1:0,1:1:0.000469,0.819206,0.180326:39,3,0	0/1:0,2:2:1e-06,0.694323,0.305676:67,6,0	0/0:11,0:11:0.999785,0.000215,0:0,33,269	0/0:25,0:25:1,0,0:0,75,386	0/0:17,0:17:0.999997,3e-06,0:0,51,319	./.:0,0:0:0.671729,0.295723,0.032547:0,0,0	0/0:3,0:3:0.947841,0.052159,0:0,9,102
chr1	38081292	chr1_38081292_T_C	T	C	.	PASS	AF=0.269231;DP=238;NS=13;AN=26;MAF=0.269231;AC=7;AC_Het=1;AC_Hom=6;AC_Hemi=0;HWE=0.00869565	GT:AD:DP:GP:PL	1/1:0,8:8:0,0.020394,0.979606:169,24,0	0/0:12,0:12:0.999817,0.000183,0:0,36,305	1/1:0,17:17:0,4.1e-05,0.999959:329,51,0	0/1:7,10:17:0,1,0:229,0,159	1/1:0,8:8:0,0.020394,0.979606:227,24,0	0/0:4,0:4:0.955198,0.044802,0:0,12,137	0/0:4,0:4:0.955198,0.044802,0:0,12,141	0/0:4,0:4:0.955198,0.044802,0:0,12,135	0/0:11,0:11:0.999634,0.000366,0:0,33,285	0/0:18,0:18:0.999997,3e-06,0:0,54,348	0/0:15,0:15:0.999977,2.3e-05,0:0,45,334	0/0:106,0:106:1,0,0:0,319,456	0/0:14,0:14:0.999954,4.6e-05,0:0,42,328
chr1	38083667	chr1_38083667_T_C	T	C	.	PASS	AF=0.346154;DP=150;NS=13;AN=26;MAF=0.346154;AC=9;AC_Het=3;AC_Hom=6;AC_Hemi=0;HWE=0.0919908	GT:AD:DP:GP:PL	1/1:0,8:8:0,0.014277,0.985723:158,24,0	0/0:4,0:4:0.936841,0.063159,0:0,12,141	1/1:0,8:8:0,0.014277,0.985723:229,24,0	1/1:0,3:3:0,0.316708,0.683292:107,9,0	0/0:6,0:6:0.983425,0.016575,0:0,18,175	0/1:2,1:3:0.000741,0.999258,1e-06:31,0,56	0/1:1,1:2:0.007336,0.992578,8.5e-05:21,0,35	0/1:0,1:1:0.00012,0.649542,0.350338:40,3,0	0/0:12,0:12:0.999737,0.000263,0:0,36,286	0/0:21,0:21:0.999999,1e-06,0:0,63,368	0/0:12,0:12:0.999737,0.000263,0:0,36,235	0/0:65,0:65:1,0,0:0,196,427	0/0:5,0:5:0.967391,0.032609,0:0,15,154
chr1	38085061	chr1_38085061_T_C	T	C	.	PASS	AF=0.346154;DP=271;NS=13;AN=26;MAF=0.346154;AC=9;AC_Het=1;AC_Hom=8;AC_Hemi=0;HWE=0.00411899	GT:AD:DP:GP:PL	0/0:1,0:1:0.641528,0.358074,0.000399:0,3,27	1/1:0,9:9:0,0.006949,0.993051:255,27,0	0/0:18,0:18:0.999996,4e-06,0:0,54,357	0/0:20,0:20:0.999999,1e-06,0:0,60,357	0/0:3,0:3:0.877549,0.122451,0:0,9,104	0/1:9,2:11:9.1e-05,0.999909,0:40,0,228	1/1:0,9:9:0,0.006949,0.993051:260,27,0	1/1:0,5:5:0,0.100695,0.899305:164,15,0	0/0:14,0:14:0.999932,6.8e-05,0:0,42,333	0/0:40,0:40:1,0,0:0,120,424	0/0:19,0:19:0.999998,2e-06,0:0,57,342	0/0:116,0:116:1,0,0:0,349,481	1/1:0,6:6:0,0.053016,0.946984:180,18,0
chr1	38088094	chr1_38088094_G_A	G	A	.	PASS	AF=0.346154;DP=271;NS=13;AN=26;MAF=0.346154;AC=9;AC_Het=9;AC_Hom=0;AC_Hemi=0;HWE=0.209153	GT:AD:DP:GP:PL	0/1:1,10:11:0,0.885171,0.114829:139,0,4	0/1:8,2:10:0.000102,0.999898,0:39,0,171	0/1:19,6:25:0,1,0:80,0,249	0/1:12,5:17:0,1,0:94,0,249	0/0:1,0:1:0.610951,0.388269,0.00078:0,3,25	0/1:4,1:5:0.006281,0.993719,0:21,0,117	0/1:0,1:1:0.000242,0.611276,0.388482:36,3,0	0/0:2,0:2:0.758866,0.241134,0:0,6,60	0/1:7,1:8:0.024719,0.975281,0:15,0,173	0/0:33,0:33:1,0,0:0,99,402	0/0:17,0:17:0.99999,1e-05,0:0,51,343	0/1:98,31:129:0,1,0:177,0,332	0/1:8,4:12:0,1,0:81,0,175
chr1	38088120	chr1_38088120_C_T	C	T	.	PASS	AF=0.230769;DP=237;NS=13;AN=26;MAF=0.230769;AC=6;AC_Het=4;AC_Hom=2;AC_Hemi=0;HWE=0.522981	GT:AD:DP:GP:PL	0/1:4,12:16:0,1,0:168,0,62	0/0:7,0:7:0.995751,0.004249,0:0,21,180	0/0:24,2:26:0.997145,0.002855,0:0,23,306	0/0:14,0:14:0.999967,3.3e-05,0:0,42,281	0/0:2,0:2:0.879852,0.120148,0:0,6,58	0/1:3,4:7:0,1,0:78,0,91	1/1:0,3:3:1e-06,0.4779,0.522099:69,9,0	0/0:1,0:1:0.785466,0.21452,1.5e-05:0,3,36	0/0:4,0:4:0.966989,0.033011,0:0,12,117	0/0:32,2:34:0.999866,0.000134,0:0,36,356	0/1:10,2:12:0.002129,0.997871,0:29,0,250	0/0:92,12:104:0.999999,1e-06,0:0,57,332	0/1:6,1:7:0.317307,0.682693,0:6,0,147
chr1	38088697	chr1_38088697_A_G	A	G	.	PASS	AF=0.230769;DP=270;NS=13;AN=26;MAF=0.230769;AC=6;AC_Het=4;AC_Hom=2;AC_Hemi=0;HWE=0.522981	GT:AD:DP:GP:PL	1/1:1,21:22:0,0.003734,0.996266:273,32,0	0/1:5,1:6:0.009872,0.990128,0:22,0,139	0/0:17,0:17:0.999995,5e-06,0:0,51,338	0/0:17,1:18:0.999397,0.000603,0:0,30,253	0/0:4,0:4:0.961439,0.038561,0:0,12,133	0/0:9,1:10:0.832637,0.167363,0:0,5,217	0/0:1,0:1:0.757071,0.242919,1e-05:0,3,39	0/1:4,1:5:0.01945,0.98055,0:19,0,107	0/0:14,0:14:0.999961,3.9e-05,0:0,42,305	0/1:28,5:33:0.025781,0.974219,0:18,0,333	0/1:13,2:15:0.103232,0.896768,0:11,0,283	0/0:105,14:119:0.991095,0.008905,0:0,19,287	0/0:5,0:5:0.980341,0.019659,0:0,15,161
chr1	38089214	chr1_38089214_T_A	T	A	.	PASS	AF=0.461538;DP=275;NS=13;AN=26;MAF=0.461538;AC=12;AC_Het=10;AC_Hom=2;AC_Hemi=0;HWE=0.11159	GT:AD:DP:GP:PL	1/1:0,25:25:0,0,1:326,75,0	0/0:4,0:4:0.902463,0.097537,0:0,12,129	0/1:21,4:25:0.002019,0.997981,0:25,0,304	0/1:6,7:13:0,1,0:127,0,143	0/1:5,1:6:0.003686,0.996314,0:22,0,140	0/1:1,3:4:3e-06,0.999448,0.000549:52,0,29	0/1:1,1:2:0.000919,0.998216,0.000865:28,0,27	0/1:2,1:3:0.00146,0.998539,0:26,0,62	0/1:4,1:5:0.005814,0.994186,0:20,0,117	0/1:17,5:22:0,1,0:66,0,267	0/1:15,4:19:4e-06,0.999996,0:51,0,277	0/0:119,18:137:0.999997,3e-06,0:0,58,310	0/1:6,1:7:0.028591,0.971409,0:13,0,166
chr1	38089287	chr1_38089287_G_A	G	A	.	PASS	AF=0.230769;DP=258;NS=13;AN=26;MAF=0.230769;AC=6;AC_Het=6;AC_Hom=0;AC_Hemi=0;HWE=1	GT:AD:DP:GP:PL	0/0:23,0:23:1,0,0:0,69,341	0/0:12,0:12:0.999848,0.000152,0:0,36,300	0/1:22,4:26:0.001276,0.998724,0:31,0,310	0/1:11,2:13:0.00043,0.99957,0:36,0,202	0/0:8,0:8:0.997574,0.002426,0:0,24,240	0/0:12,1:13:0.96289,0.03711,0:0,12,269	0/0:3,0:3:0.927806,0.072194,0:0,9,98	0/0:3,0:3:0.927806,0.072194,0:0,9,100	0/1:4,3:7:0,1,0:69,0,96	0/1:18,4:22:0.00011,0.99989,0:42,0,273	0/1:12,2:14:0.010604,0.989396,0:22,0,237	0/0:102,3:105:1,0,0:0,212,413	0/1:7,2:9:2.1e-05,0.999979,0:49,0,178
chr1	38089323	chr1_38089323_T_C	T	C	.	PASS	AF=0.307692;DP=216;NS=13;AN=26;MAF=0.307692;AC=8;AC_Het=8;AC_Hom=0;AC_Hemi=0;HWE=0.244302	GT:AD:DP:GP:PL	0/1:5,7:12:0,1,0:127,0,86	0/0:15,0:15:0.999974,2.6e-05,0:0,45,297	0/1:16,3:19:0.000129,0.999871,0:40,0,292	0/0:10,0:10:0.99917,0.00083,0:0,30,224	0/1:7,1:8:0.086831,0.913169,0:11,0,188	0/1:12,2:14:0.030229,0.969771,0:16,0,243	0/0:2,0:2:0.824667,0.175333,0:0,6,66	0/1:2,1:3:0.002965,0.997035,0:26,0,65	0/1:4,2:6:0.003562,0.996438,0:25,0,102	0/1:18,4:22:0.000624,0.999376,0:33,0,277	0/1:6,1:7:0.320408,0.679592,0:4,0,148	0/0:92,1:93:1,0,0:0,248,436	0/0:5,0:5:0.974112,0.025888,0:0,15,161
chr1	38089333	chr1_38089333_C_T	C	T	.	PASS	AF=0.115385;DP=196;NS=13;AN=26;MAF=0.115385;AC=3;AC_Het=1;AC_Hom=2;AC_Hemi=0;HWE=0.12	GT:AD:DP:GP:PL	0/0:9,0:9:0.999458,0.000542,0:0,27,200	1/1:0,16:16:0,0.00022,0.99978:326,48,0	0/0:17,0:17:0.999998,2e-06,0:0,51,344	0/1:5,6:11:0,1,0:158,0,126	0/0:6,0:6:0.995682,0.004318,0:0,18,194	0/0:12,0:12:0.999932,6.8e-05,0:0,36,275	0/0:1,0:1:0.878124,0.121874,1e-06:0,3,41	0/0:3,0:3:0.966467,0.033533,0:0,9,100	0/0:7,0:7:0.997836,0.002164,0:0,21,146	0/0:19,0:19:0.999999,1e-06,0:0,57,308	0/0:7,0:7:0.997836,0.002164,0:0,21,172	0/0:82,0:82:1,0,0:0,247,445	0/0:6,0:6:0.995682,0.004318,0:0,18,179
chr1	38089371	chr1_38089371_T_C	T	C	.	PASS	AF=0.166667;DP=121;NS=12;AN=24;MAF=0.166667;AC=4;AC_Het=4;AC_Hom=0;AC_Hemi=0;HWE=1	GT:AD:DP:GP:PL	0/1:0,3:3:0,0.547515,0.452485:97,9,0	0/0:9,0:9:0.999194,0.000806,0:0,27,228	0/0:12,0:12:0.999899,0.000101,0:0,36,253	0/0:6,0:6:0.993585,0.006415,0:0,18,171	0/0:6,0:6:0.993585,0.006415,0:0,18,158	0/1:6,1:7:0.38058,0.61942,0:6,0,133	./.:0,0:0:0.686864,0.283817,0.029319:0,0,0	0/1:3,1:4:0.00485,0.99515,0:27,0,92	0/1:4,1:5:0.37713,0.62287,0:6,0,79	0/0:10,1:11:0.610131,0.389869,0:2,0,199	0/0:5,0:5:0.987252,0.012748,0:0,15,151	0/0:46,0:46:1,0,0:0,138,427	0/0:7,0:7:0.996782,0.003218,0:0,21,199
chr1	38089559	chr1_38089559_C_T	C	T	.	PASS	AF=0.230769;DP=139;NS=13;AN=26;MAF=0.230769;AC=6;AC_Het=2;AC_Hom=4;AC_Hemi=0;HWE=0.0757764	GT:AD:DP:GP:PL	0/0:15,0:15:0.999981,1.9e-05,0:0,45,252	0/0:4,0:4:0.962262,0.037738,0:0,12,117	1/1:0,17:17:0,4.9e-05,0.999951:315,51,0	0/0:4,0:4:0.962262,0.037738,0:0,12,123	0/0:6,0:6:0.990291,0.009709,0:0,18,176	0/1:1,1:2:0.005036,0.994902,6.2e-05:25,0,34	0/1:1,1:2:0.002011,0.997791,0.000198:29,0,29	1/1:0,8:8:0,0.024293,0.975707:209,24,0	0/0:2,0:2:0.864398,0.135602,0:0,6,79	0/0:11,0:11:0.999694,0.000306,0:0,33,256	0/0:6,0:6:0.990291,0.009709,0:0,18,165	0/0:56,0:56:1,0,0:0,169,400	0/0:6,0:6:0.990291,0.009709,0:0,18,180
chr1	38089823	chr1_38089823_A_C	A	C	.	PASS	AF=0.5;DP=188;NS=11;AN=22;MAF=0.5;AC=11;AC_Het=1;AC_Hom=10;AC_Hemi=0;HWE=0.0107622	GT:AD:DP:GP:PL	1/1:0,2:2:0,0.353162,0.646838:64,6,0	1/1:0,8:8:0,0.008458,0.991542:219,24,0	1/1:0,9:9:0,0.004247,0.995753:244,27,0	0/1:7,3:10:0,1,0:82,0,131	1/1:0,4:4:0,0.1201,0.8799:116,12,0	0/0:8,0:8:0.992897,0.007103,0:0,24,204	./.:0,0:0:0.272468,0.499033,0.228499:0,0,0	./.:0,0:0:0.272468,0.499033,0.228499:0,0,0	0/0:7,0:7:0.985894,0.014106,0:0,21,198	0/0:23,0:23:1,0,0:0,69,324	0/0:7,0:7:0.985894,0.014106,0:0,21,212	0/0:104,0:104:1,0,0:0,313,459	1/1:0,6:6:0,0.032997,0.967003:192,18,0
chr1	38090781	chr1_38090781_T_A	T	A	.	PASS	AF=0.115385;DP=251;NS=13;AN=26;MAF=0.115385;AC=3;AC_Het=1;AC_Hom=2;AC_Hemi=0;HWE=0.12	GT:AD:DP:GP:PL	1/1:0,18:18:0,5.2e-05,0.999948:311,54,0	0/0:10,0:10:0.999712,0.000288,0:0,30,237	0/0:14,0:14:0.999982,1.8e-05,0:0,42,255	0/0:9,0:9:0.999424,0.000576,0:0,27,235	0/0:2,0:2:0.931312,0.068688,0:0,6,61	0/0:12,0:12:0.999928,7.2e-05,0:0,36,281	0/1:0,2:2:7e-06,0.772179,0.227815:62,6,0	0/0:5,0:5:0.990865,0.009135,0:0,15,139	0/0:13,0:13:0.999964,3.6e-05,0:0,39,300	0/0:26,0:26:1,0,0:0,78,372	0/0:11,0:11:0.999856,0.000144,0:0,33,279	0/0:126,0:126:1,0,0:0,379,478	0/0:3,0:3:0.964435,0.035565,0:0,9,94
chr1	38091182	chr1_38091182_A_T	A	T	.	PASS	AF=0.307692;DP=252;NS=13;AN=26;MAF=0.307692;AC=8;AC_Het=0;AC_Hom=8;AC_Hemi=0;HWE=0.000457666	GT:AD:DP:GP:PL	0/0:8,0:8:0.996844,0.003156,0:0,24,169	1/1:0,11:11:0,0.002404,0.997596:262,33,0	0/0:18,0:18:0.999997,3e-06,0:0,54,322	0/0:25,0:25:1,0,0:0,75,280	0/0:7,0:7:0.993708,0.006292,0:0,21,192	0/0:9,0:9:0.99842,0.00158,0:0,27,182	1/1:0,5:5:0,0.133609,0.866391:157,15,0	1/1:0,3:3:0,0.381519,0.618481:88,9,0	0/0:7,0:7:0.993708,0.006292,0:0,21,192	0/0:28,0:28:1,0,0:0,84,396	0/0:8,0:8:0.996844,0.003156,0:0,24,232	0/0:113,0:113:1,0,0:0,340,456	1/1:0,10:10:0,0.004796,0.995204:269,30,0
chr1	38093322	chr1_38093322_T_A	T	A	.	PASS	AF=0.115385;DP=136;NS=13;AN=26;MAF=0.115385;AC=3;AC_Het=3;AC_Hom=0;AC_Hemi=0;HWE=1	GT:AD:DP:GP:PL	0/1:6,7:13:0,1,0:164,0,115	0/0:4,0:4:0.981526,0.018474,0:0,12,136	0/0:13,0:13:0.999963,3.7e-05,0:0,39,265	0/0:6,0:6:0.995317,0.004683,0:0,18,161	0/1:10,3:13:1.9e-05,0.999981,0:53,0,200	0/0:7,0:7:0.997653,0.002347,0:0,21,162	0/0:2,0:2:0.929983,0.070017,0:0,6,71	0/0:2,0:2:0.929982,0.070017,0:0,6,48	0/1:5,2:7:0.000134,0.999866,0:44,0,118	0/0:10,1:11:0.894826,0.105174,0:0,4,219	0/0:8,0:8:0.998825,0.001175,0:0,24,175	0/0:49,0:49:1,0,0:0,148,364	0/0:1,0:1:0.869093,0.130867,3.9e-05:0,3,27
chr1	38093450	chr1_38093450_C_G	C	G	.	PASS	AF=0.458333;DP=113;NS=12;AN=24;MAF=0.458333;AC=11;AC_Het=3;AC_Hom=8;AC_Hemi=0;HWE=0.103129	GT:AD:DP:GP:PL	0/0:1,0:1:0.525672,0.474114,0.000214:0,3,33	1/1:0,2:2:0,0.356648,0.643352:72,6,0	1/1:0,10:10:0,0.002161,0.997839:243,30,0	0/1:1,7:8:0,0.98568,0.01432:151,0,15	0/1:1,4:5:0,0.743641,0.256359:116,0,1	1/1:0,3:3:0,0.217023,0.782977:86,9,0	0/0:3,0:3:0.81601,0.18399,0:0,9,98	./.:0,0:0:0.276447,0.498671,0.224882:0,0,0	0/0:12,0:12:0.99956,0.00044,0:0,36,263	0/0:20,0:20:0.999998,2e-06,0:0,60,285	0/0:6,0:6:0.972589,0.027411,0:0,18,184	1/1:0,37:37:0,0,1:369,111,0	0/1:3,3:6:0,1,0:73,0,68
chr1	38094711	chr1_38094711_G_A	G	A	.	PASS	AF=0.230769;DP=171;NS=13;AN=26;MAF=0.230769;AC=6;AC_Het=2;AC_Hom=4;AC_Hemi=0;HWE=0.0757764	GT:AD:DP:GP:PL	0/0:2,0:2:0.867049,0.132951,0:0,6,59	0/0:5,0:5:0.981194,0.018806,0:0,15,146	0/0:14,0:14:0.999963,3.7e-05,0:0,42,239	0/1:2,3:5:0,0.999997,3e-06:80,0,47	0/1:2,1:3:0.002595,0.997385,1.9e-05:28,0,39	1/1:0,4:4:0,0.28956,0.71044:126,12,0	0/0:2,0:2:0.867049,0.132951,0:0,6,73	0/0:4,0:4:0.963082,0.036918,0:0,12,101	0/0:9,0:9:0.998804,0.001196,0:0,27,254	0/0:19,0:19:0.999999,1e-06,0:0,57,351	0/0:11,0:11:0.999701,0.000299,0:0,33,274	1/1:0,90:90:0,0,1:428,271,0	0/0:3,0:3:0.928792,0.071208,0:0,9,87
chr1	38095237	chr1_38095237_A_G	A	G	.	PASS	AF=0.115385;DP=207;NS=13;AN=26;MAF=0.115385;AC=3;AC_Het=1;AC_Hom=2;AC_Hemi=0;HWE=0.12	GT:AD:DP:GP:PL	0/0:2,0:2:0.938013,0.061987,0:0,6,60	1/1:0,6:6:0,0.191218,0.808782:166,18,0	0/0:9,0:9:0.999484,0.000516,0:0,27,216	0/0:9,0:9:0.999484,0.000516,0:0,27,256	0/0:4,0:4:0.983748,0.016252,0:0,12,128	0/0:12,0:12:0.999935,6.5e-05,0:0,36,299	0/1:2,1:3:0.003795,0.996205,0:30,0,63	0/0:3,0:3:0.968015,0.031985,0:0,9,109	0/0:7,0:7:0.997939,0.002061,0:0,21,208	0/0:37,0:37:1,0,0:0,111,428	0/0:11,0:11:0.999871,0.000129,0:0,33,268	0/0:103,0:103:1,0,0:0,310,468	0/0:1,0:1:0.88326,0.116738,2e-06:0,3,39
chr1	38096849	chr1_38096849_A_G	A	G	.	PASS	AF=0.454545;DP=132;NS=11;AN=22;MAF=0.454545;AC=10;AC_Het=0;AC_Hom=10;AC_Hemi=0;HWE=0.000714456	GT:AD:DP:GP:PL	1/1:0,7:7:0,0.019154,0.980846:128,21,0	0/0:2,0:2:0.714269,0.285725,6e-06:0,6,49	1/1:0,9:9:0,0.004858,0.995142:153,27,0	1/1:0,4:4:0,0.135122,0.864878:84,12,0	1/1:0,4:4:0,0.135122,0.864878:108,12,0	0/0:3,0:3:0.833326,0.166674,0:0,9,76	./.:0,0:0:0.30862,0.493832,0.197548:0,0,0	1/1:0,2:2:1.2e-05,0.384588,0.6154:49,6,0	0/0:10,0:10:0.99844,0.00156,0:0,30,189	0/0:22,0:22:1,0,0:0,66,303	0/0:9,0:9:0.996885,0.003115,0:0,27,187	0/0:60,0:60:1,0,0:0,181,281	./.:0,0:0:0.30862,0.493832,0.197548:0,0,0
chr1	38097254	chr1_38097254_G_A	G	A	.	PASS	AF=0.153846;DP=222;NS=13;AN=26;MAF=0.153846;AC=4;AC_Het=2;AC_Hom=2;AC_Hemi=0;HWE=0.234783	GT:AD:DP:GP:PL	0/1:7,9:16:0,1,0:146,0,107	0/0:5,0:5:0.988892,0.011108,0:0,15,117	0/0:9,0:9:0.999298,0.000702,0:0,27,199	0/0:12,0:12:0.999912,8.8e-05,0:0,36,216	0/0:3,0:3:0.957,0.043,0:0,9,77	1/1:0,5:5:0,0.258009,0.741991:137,15,0	0/1:4,3:7:7e-06,0.999993,0:56,0,65	0/0:1,0:1:0.847649,0.152348,3e-06:0,3,39	0/0:9,0:9:0.999298,0.000702,0:0,27,192	0/0:19,0:19:0.999999,1e-06,0:0,57,282	0/0:6,0:6:0.994415,0.005585,0:0,18,139	0/0:124,0:124:1,0,0:0,373,455	0/0:6,0:6:0.994415,0.005585,0:0,18,161
chr1	38103131	chr1_38103131_G_A	G	A	.	PASS	AF=0.153846;DP=166;NS=13;AN=26;MAF=0.153846;AC=4;AC_Het=0;AC_Hom=4;AC_Hemi=0;HWE=0.00521739	GT:AD:DP:GP:PL	1/1:1,15:16:0,0.024992,0.975008:224,26,0	1/1:0,6:6:0,0.136449,0.863551:154,18,0	0/0:5,0:5:0.987791,0.012209,0:0,15,100	0/0:4,0:4:0.975877,0.024123,0:0,12,89	0/0:3,0:3:0.95289,0.04711,0:0,9,79	0/0:4,0:4:0.975877,0.024123,0:0,12,103	0/0:2,0:2:0.910018,0.089982,0:0,6,56	0/0:1,0:1:0.834837,0.165098,6.5e-05:0,3,27	0/0:14,0:14:0.999976,2.4e-05,0:0,42,191	0/0:18,0:18:0.999998,2e-06,0:0,54,218	0/0:8,0:8:0.998457,0.001543,0:0,24,177	0/0:82,0:82:1,0,0:0,247,420	0/0:2,0:2:0.910018,0.089982,0:0,6,60
chr1	38106464	chr1_38106464_C_T	C	T	.	PASS	AF=0.5;DP=211;NS=12;AN=24;MAF=0.5;AC=12;AC_Het=0;AC_Hom=12;AC_Hemi=0;HWE=0.000341696	GT:AD:DP:GP:PL	1/1:0,10:10:0,0.002095,0.997905:162,30,0	./.:0,0:0:0.268386,0.499348,0.232266:0,0,0	1/1:0,11:11:0,0.001049,0.998951:225,33,0	1/1:0,7:7:0,0.016518,0.983482:158,21,0	1/1:0,2:2:2.4e-05,0.34957,0.650406:45,6,0	0/0:2,0:2:0.682528,0.317465,7e-06:0,6,49	1/1:0,2:2:9e-06,0.349575,0.650416:49,6,0	1/1:0,2:2:9e-06,0.349575,0.650416:49,6,0	0/0:18,0:18:0.999993,7e-06,0:0,54,341	0/0:31,0:31:1,0,0:0,93,375	0/0:14,0:14:0.999886,0.000114,0:0,42,293	0/0:110,0:110:1,0,0:0,331,423	0/0:2,0:2:0.682532,0.317467,0:0,6,63
chr1	38109288	chr1_38109288_A_G	A	G	.	PASS	AF=0.333333;DP=240;NS=12;AN=24;MAF=0.333333;AC=8;AC_Het=6;AC_Hom=2;AC_Hemi=0;HWE=1	GT:AD:DP:GP:PL	0/1:1,2:3:8e-06,0.999795,0.000197:51,0,31	0/0:4,0:4:0.941945,0.058055,0:0,12,127	0/0:10,0:10:0.999038,0.000962,0:0,30,246	0/1:9,2:11:7.3e-05,0.999927,0:41,0,177	0/1:3,3:6:0,1,0:74,0,72	1/1:0,4:4:0,0.202232,0.797768:99,12,0	./.:0,0:0:0.448572,0.442367,0.109062:0,0,0	0/0:3,0:3:0.89026,0.10974,0:0,9,101	0/1:11,1:12:0.396774,0.603226,0:2,0,231	0/0:24,3:27:0.616124,0.383876,0:0,2,314	0/1:7,1:8:0.025295,0.974705,0:16,0,159	0/0:134,15:149:1,0,0:0,122,326	0/1:2,1:3:0.002558,0.997442,0:26,0,59
chr1	38110296	chr1_38110296_A_G	A	G	.	PASS	AF=0.458333;DP=231;NS=12;AN=24;MAF=0.458333;AC=11;AC_Het=7;AC_Hom=4;AC_Hemi=0;HWE=1	GT:AD:DP:GP:PL	0/1:1,1:2:0.01452,0.977208,0.008272:16,0,17	0/1:5,1:6:0.018569,0.981431,0:15,0,120	1/1:0,6:6:0,0.035596,0.964404:147,18,0	./.:0,0:0:0.293257,0.49655,0.210193:0,0,0	0/1:4,2:6:1.2e-05,0.999988,0:47,0,93	0/1:4,1:5:0.009374,0.990626,0:18,0,123	0/1:1,1:2:0.001182,0.998649,0.000169:27,0,34	0/0:1,0:1:0.541508,0.458443,4.9e-05:0,3,39	0/0:18,1:19:0.999647,0.000353,0:0,37,331	0/1:40,6:46:0.01353,0.98647,0:16,0,326	0/1:16,4:20:1.8e-05,0.999982,0:45,0,286	0/0:112,4:116:1,0,0:0,225,406	1/1:0,2:2:0,0.371298,0.628702:67,6,0
chr1	38110697	chr1_38110697_G_A	G	A	.	PASS	AF=0.153846;DP=255;NS=13;AN=26;MAF=0.153846;AC=4;AC_Het=2;AC_Hom=2;AC_Hemi=0;HWE=0.234783	GT:AD:DP:GP:PL	0/0:4,0:4:0.979393,0.020607,0:0,12,104	0/0:5,0:5:0.98959,0.01041,0:0,15,166	0/0:7,0:7:0.997377,0.002623,0:0,21,205	0/0:4,0:4:0.979393,0.020607,0:0,12,129	0/0:5,0:5:0.98959,0.01041,0:0,15,168	0/1:6,1:7:0.036619,0.963381,0:19,0,164	0/1:2,3:5:0,1,0:93,0,59	1/1:0,4:4:0,0.426136,0.573864:132,12,0	0/0:19,0:19:0.999999,1e-06,0:0,57,360	0/0:47,0:47:1,0,0:0,141,423	0/0:26,0:26:1,0,0:0,78,394	0/0:121,0:121:1,0,0:0,364,472	0/0:1,0:1:0.855923,0.144074,2e-06:0,3,40
chr1	38113630	chr1_38113630_A_T	A	T	.	PASS	AF=0.384615;DP=261;NS=13;AN=26;MAF=0.384615;AC=10;AC_Het=8;AC_Hom=2;AC_Hemi=0;HWE=0.56581	GT:AD:DP:GP:PL	1/1:0,10:10:0,0.003186,0.996814:223,30,0	0/1:5,1:6:0.245442,0.754558,0:4,0,137	0/1:7,1:8:0.157265,0.842735,0:6,0,167	0/1:1,4:5:0,0.999023,0.000977:84,0,25	0/1:1,1:2:0.005156,0.994722,0.000122:22,0,34	0/1:5,2:7:0.00223,0.99777,0:26,0,142	0/0:2,0:2:0.765985,0.234015,0:0,6,78	0/1:3,2:5:0.00065,0.99935,0:31,0,75	0/0:13,0:13:0.999851,0.000149,0:0,39,292	0/0:42,1:43:1,0,0:0,105,419	0/0:17,1:18:0.999031,0.000969,0:0,31,333	0/1:120,20:140:0.339896,0.660104,0:2,0,272	0/1:0,1:1:0.000321,0.620521,0.379158:35,3,0
chr1	38113920	chr1_38113920_T_C	T	C	.	PASS	AF=0.375;DP=274;NS=12;AN=24;MAF=0.375;AC=9;AC_Het=9;AC_Hom=0;AC_Hemi=0;HWE=0.0922062	GT:AD:DP:GP:PL	0/1:1,6:7:0,0.958855,0.041145:113,0,9	0/1:4,1:5:0.150625,0.849375,0:6,0,106	0/1:2,16:18:0,0.632442,0.367558:290,2,0	0/1:2,8:10:0,0.99992,8e-05:189,0,36	0/1:5,2:7:1.1e-05,0.999989,0:48,0,131	0/1:11,2:13:9.6e-05,0.999904,0:39,0,215	0/0:3,0:3:0.856083,0.143917,0:0,9,109	0/0:2,0:2:0.748377,0.251623,0:0,6,79	0/1:16,3:19:7.8e-05,0.999922,0:40,0,267	0/1:42,6:48:0.003548,0.996452,0:23,0,322	0/1:22,4:26:4.9e-05,0.999951,0:42,0,301	0/0:103,9:112:1,0,0:0,113,348	./.:0,0:0:0.357509,0.480823,0.161668:0,0,0
chr1	38114024	chr1_38114024_G_A	G	A	.	PASS	AF=0.25;DP=264;NS=12;AN=24;MAF=0.25;AC=6;AC_Het=6;AC_Hom=0;AC_Hemi=0;HWE=0.529258	GT:AD:DP:GP:PL	0/1:9,2:11:0.018596,0.981404,0:19,0,174	0/0:12,0:12:0.999836,0.000164,0:0,36,288	0/0:9,0:9:0.998689,0.001311,0:0,27,215	0/0:5,0:5:0.97943,0.02057,0:0,15,122	0/1:3,6:9:0,0.999999,1e-06:153,0,51	0/0:6,0:6:0.989608,0.010392,0:0,18,187	0/1:4,1:5:0.228783,0.771217,0:7,0,129	./.:0,0:0:0.560216,0.37652,0.063264:0,0,0	0/1:9,6:15:0,1,0:139,0,196	0/1:21,16:37:0,1,0:276,0,320	0/1:8,10:18:0,1,0:204,0,181	0/0:136,0:136:1,0,0:0,409,470	0/0:1,0:1:0.748471,0.251521,8e-06:0,3,40
chr1	38114095	chr1_38114095_T_A	T	A	.	PASS	AF=0.125;DP=266;NS=12;AN=24;MAF=0.125;AC=3;AC_Het=3;AC_Hom=0;AC_Hemi=0;HWE=1	GT:AD:DP:GP:PL	0/0:2,0:2:0.929542,0.070458,0:0,6,59	0/0:9,0:9:0.999408,0.000592,0:0,27,245	0/0:12,0:12:0.999926,7.4e-05,0:0,36,250	0/0:4,0:4:0.981403,0.018597,0:0,12,112	0/0:7,0:7:0.997637,0.002363,0:0,21,202	0/1:2,1:3:0.005236,0.994764,0:28,0,61	0/0:2,0:2:0.929542,0.070458,0:0,6,71	0/1:2,1:3:0.020513,0.979487,0:22,0,59	0/0:19,0:19:0.999999,1e-06,0:0,57,336	0/0:43,3:46:0.999985,1.5e-05,0:0,43,360	0/0:16,1:17:0.977376,0.022624,0:0,11,294	0/1:115,27:142:0,1,0:93,0,305	./.:0,0:0:0.754044,0.228626,0.01733:0,0,0
chr1	38114819	chr1_38114819_C_T	C	T	.	PASS	AF=0.458333;DP=247;NS=12;AN=24;MAF=0.458333;AC=11;AC_Het=1;AC_Hom=10;AC_Hemi=0;HWE=0.00444205	GT:AD:DP:GP:PL	./.:0,0:0:0.32629,0.489856,0.183854:0,0,0	0/0:8,0:8:0.99417,0.00583,0:0,24,241	1/1:0,18:18:0,1e-05,0.99999:299,54,0	1/1:0,5:5:0,0.076859,0.923141:146,15,0	0/1:3,5:8:0,1,0:137,0,78	1/1:0,14:14:0,0.000163,0.999837:289,42,0	1/1:0,3:3:0,0.249834,0.750166:107,9,0	1/1:0,2:2:1e-06,0.399789,0.60021:60,6,0	0/0:17,0:17:0.999989,1.1e-05,0:0,51,337	0/0:34,0:34:1,0,0:0,102,409	0/0:22,0:22:1,0,0:0,66,378	0/0:109,0:109:1,0,0:0,328,462	0/0:7,0:7:0.988408,0.011592,0:0,21,184
chr1	38114859	chr1_38114859_G_T	G	T	.	PASS	AF=0.125;DP=245;NS=12;AN=24;MAF=0.125;AC=3;AC_Het=3;AC_Hom=0;AC_Hemi=0;HWE=1	GT:AD:DP:GP:PL	./.:0,0:0:0.759738,0.223783,0.016479:0,0,0	0/1:3,7:10:0,1,0:193,0,62	0/0:16,1:17:0.978007,0.021993,0:0,11,204	0/1:5,2:7:4.3e-05,0.999957,0:49,0,121	0/1:7,2:9:0.014982,0.985018,0:23,0,179	0/0:9,0:9:0.999425,0.000575,0:0,27,247	0/0:3,0:3:0.964489,0.035511,0:0,9,106	0/0:3,0:3:0.964489,0.035511,0:0,9,96	0/0:13,0:13:0.999964,3.6e-05,0:0,39,279	0/0:45,0:45:1,0,0:0,135,418	0/0:24,0:24:1,0,0:0,72,376	0/0:98,0:98:1,0,0:0,295,453	0/0:7,0:7:0.997704,0.002296,0:0,21,211
chr1	38114888	chr1_38114888_C_T	C	T	.	PASS	AF=0.153846;DP=249;NS=13;AN=26;MAF=0.153846;AC=4;AC_Het=4;AC_Hom=0;AC_Hemi=0;HWE=1	GT:AD:DP:GP:PL	0/1:0,1:1:0.125933,0.737489,0.136577:15,3,0	0/1:2,6:8:0,0.999984,1.6e-05:170,0,38	0/0:15,0:15:0.999989,1.1e-05,0:0,45,285	0/0:6,0:6:0.994246,0.005754,0:0,18,190	0/0:12,0:12:0.99991,9e-05,0:0,36,279	0/1:2,4:6:0,1,0:111,0,54	0/1:1,1:2:0.001079,0.998884,3.7e-05:34,0,34	0/0:3,0:3:0.955752,0.044248,0:0,9,98	0/0:16,0:16:0.999994,6e-06,0:0,48,313	0/0:48,0:48:1,0,0:0,144,418	0/0:23,0:23:1,0,0:0,69,372	0/0:102,0:102:1,0,0:0,307,451	0/0:7,0:7:0.997115,0.002885,0:0,21,203
chr1	38117780	chr1_38117780_T_C	T	C	.	PASS	AF=0.5;DP=206;NS=13;AN=26;MAF=0.5;AC=13;AC_Het=1;AC_Hom=12;AC_Hemi=0;HWE=0.00309751	GT:AD:DP:GP:PL	1/1:0,14:14:0,0.000131,0.999869:182,42,0	0/0:7,0:7:0.985695,0.014305,0:0,21,208	1/1:0,12:12:0,0.000525,0.999475:292,36,0	1/1:0,4:4:0,0.118611,0.881389:110,12,0	1/1:0,6:6:0,0.032548,0.967452:173,18,0	0/0:7,0:7:0.985695,0.014305,0:0,21,206	0/1:1,1:2:0.001078,0.998775,0.000147:27,0,35	1/1:0,2:2:0,0.349932,0.650068:74,6,0	0/0:10,0:10:0.998189,0.001811,0:0,30,256	0/0:16,0:16:0.999972,2.8e-05,0:0,48,330	0/0:11,0:11:0.999094,0.000906,0:0,33,285	0/0:107,0:107:1,0,0:0,322,461	1/1:0,8:8:0,0.00834,0.99166:236,24,0
chr1	38117914	chr1_38117914_C_T	C	T	.	PASS	AF=0.181818;DP=146;NS=11;AN=22;MAF=0.181818;AC=4;AC_Het=2;AC_Hom=2;AC_Hemi=0;HWE=0.278196	GT:AD:DP:GP:PL	0/0:6,0:6:0.993178,0.006822,0:0,18,144	0/1:1,1:2:0.002868,0.996993,0.000139:29,0,29	0/0:10,0:10:0.999571,0.000429,0:0,30,246	./.:0,0:0:0.672082,0.295448,0.03247:0,0,0	./.:0,0:0:0.672082,0.295448,0.03247:0,0,0	0/0:3,0:3:0.947913,0.052087,0:0,9,92	0/1:1,2:3:1e-06,0.998252,0.001748:65,0,18	1/1:0,6:6:0,0.124471,0.875529:174,18,0	0/0:4,0:4:0.973261,0.026739,0:0,12,127	0/0:16,0:16:0.999993,7e-06,0:0,48,305	0/0:11,0:11:0.999785,0.000215,0:0,33,258	0/0:78,0:78:1,0,0:0,235,388	0/0:7,0:7:0.996578,0.003422,0:0,21,136
chr1	38118276	chr1_38118276_C_T	C	T	.	PASS	AF=0.115385;DP=192;NS=13;AN=26;MAF=0.115385;AC=3;AC_Het=1;AC_Hom=2;AC_Hemi=0;HWE=0.12	GT:AD:DP:GP:PL	0/0:17,1:18:0.99776,0.00224,0:0,21,277	0/0:6,0:6:0.995431,0.004569,0:0,18,177	0/0:16,0:16:0.999996,4e-06,0:0,48,332	0/0:3,0:3:0.964577,0.035423,0:0,9,100	0/0:5,0:5:0.990903,0.009097,0:0,15,163	0/0:11,1:12:0.971864,0.028136,0:0,10,241	0/0:2,0:2:0.931577,0.068423,0:0,6,68	0/1:0,2:2:4e-06,0.772911,0.227085:64,6,0	0/0:8,0:8:0.998854,0.001146,0:0,24,225	0/0:23,0:23:1,0,0:0,69,372	0/0:6,0:6:0.995431,0.004569,0:0,18,186	0/0:82,0:82:1,0,0:0,247,424	1/1:0,8:8:0,0.050494,0.949506:222,24,0
chr1	38118295	chr1_38118295_A_G	A	G	.	PASS	AF=0.192308;DP=219;NS=13;AN=26;MAF=0.192308;AC=5;AC_Het=3;AC_Hom=2;AC_Hemi=0;HWE=0.373913	GT:AD:DP:GP:PL	1/1:0,23:23:0,1e-06,0.999999:357,69,0	0/0:4,0:4:0.969108,0.030892,0:0,12,124	0/1:14,2:16:0.09206,0.90794,0:13,0,263	0/0:2,0:2:0.886911,0.113089,0:0,6,73	0/0:8,0:8:0.998012,0.001988,0:0,24,204	0/0:12,1:13:0.941061,0.058939,0:0,9,251	0/1:1,1:2:0.000986,0.998912,0.000102:33,0,31	0/0:2,0:2:0.886911,0.113089,0:0,6,64	0/1:7,2:9:7.9e-05,0.999921,0:44,0,184	0/0:23,2:25:0.942724,0.057276,0:0,9,326	0/0:10,0:10:0.999502,0.000498,0:0,30,259	0/0:92,2:94:1,0,0:0,221,402	0/0:10,0:10:0.999502,0.000498,0:0,30,244
chr1	38118329	chr1_38118329_T_C	T	C	.	PASS	AF=0.153846;DP=209;NS=13;AN=26;MAF=0.153846;AC=4;AC_Het=4;AC_Hom=0;AC_Hemi=0;HWE=1	GT:AD:DP:GP:PL	0/0:25,2:27:0.993214,0.006786,0:0,17,318	0/0:2,0:2:0.918511,0.081489,0:0,6,66	0/0:8,0:8:0.998616,0.001384,0:0,24,207	0/0:1,0:1:0.849292,0.150697,1.1e-05:0,3,34	0/0:5,0:5:0.989032,0.010968,0:0,15,143	0/1:7,1:8:0.418227,0.581773,0:6,0,179	0/1:1,1:2:0.001126,0.998762,0.000112:34,0,29	0/0:2,0:2:0.91851,0.081489,1e-06:0,6,44	0/1:9,2:11:0.000373,0.999627,0:39,0,210	0/1:22,5:27:0.001209,0.998791,0:34,0,325	0/0:9,0:9:0.999307,0.000693,0:0,27,250	0/0:100,0:100:1,0,0:0,301,440	0/0:6,0:6:0.994486,0.005514,0:0,18,170
chr1	38118372	chr1_38118372_C_T	C	T	.	PASS	AF=0.115385;DP=191;NS=13;AN=26;MAF=0.115385;AC=3;AC_Het=1;AC_Hom=2;AC_Hemi=0;HWE=0.12	GT:AD:DP:GP:PL	0/0:20,0:20:1,0,0:0,60,315	0/0:1,0:1:0.84057,0.159428,2e-06:0,3,41	0/0:4,0:4:0.976841,0.023159,0:0,12,107	0/0:1,0:1:0.840521,0.159418,6e-05:0,3,27	0/0:3,0:3:0.954731,0.045269,0:0,9,92	0/0:6,0:6:0.994108,0.005892,0:0,18,153	0/0:1,0:1:0.840521,0.159418,6e-05:0,3,27	0/0:1,0:1:0.84037,0.15939,0.00024:0,3,21	0/0:9,0:9:0.99926,0.00074,0:0,27,202	0/0:22,0:22:1,0,0:0,66,355	0/0:10,0:10:0.99963,0.00037,0:0,30,244	1/1:0,110:110:0,0,1:444,331,0	0/1:0,3:3:0,0.568605,0.431395:81,9,0
chr1	38120826	chr1_38120826_C_T	C	T	.	PASS	AF=0.192308;DP=231;NS=13;AN=26;MAF=0.192308;AC=5;AC_Het=3;AC_Hom=2;AC_Hemi=0;HWE=0.373913	GT:AD:DP:GP:PL	1/1:0,18:18:0,2.9e-05,0.999971:316,54,0	0/1:0,2:2:2e-06,0.658409,0.341589:64,6,0	0/0:12,0:12:0.999873,0.000127,0:0,36,261	0/1:3,1:4:0.003074,0.996926,0:28,0,74	0/0:5,0:5:0.984047,0.015953,0:0,15,169	0/0:9,0:9:0.998988,0.001012,0:0,27,228	0/0:4,0:4:0.968594,0.031406,0:0,12,127	0/0:3,0:3:0.939101,0.060899,0:0,9,98	0/0:9,0:9:0.998988,0.001012,0:0,27,257	0/0:30,0:30:1,0,0:0,90,398	0/1:5,1:6:0.109573,0.890427,0:12,0,126	0/0:124,0:124:1,0,0:0,373,476	0/0:5,0:5:0.984047,0.015953,0:0,15,159
chr1	38120851	chr1_38120851_T_C	T	C	.	PASS	AF=0.192308;DP=213;NS=13;AN=26;MAF=0.192308;AC=5;AC_Het=5;AC_Hom=0;AC_Hemi=0;HWE=1	GT:AD:DP:GP:PL	0/1:1,13:14:0,0.677504,0.322496:233,5,0	0/0:2,0:2:0.880221,0.119779,0:0,6,68	0/0:8,0:8:0.997878,0.002122,0:0,24,207	0/1:2,1:3:0.001467,0.998532,0:31,0,57	0/0:2,0:2:0.880221,0.119779,0:0,6,82	0/0:10,0:10:0.999469,0.000531,0:0,30,231	0/1:2,1:3:0.003677,0.996321,2e-06:27,0,50	0/0:2,0:2:0.880221,0.119779,0:0,6,68	0/1:7,1:8:0.044905,0.955095,0:16,0,197	0/0:33,0:33:1,0,0:0,99,387	0/1:5,1:6:0.104975,0.895025,0:12,0,117	0/0:104,13:117:1,0,0:0,68,329	0/0:4,0:4:0.9671,0.0329,0:0,12,138
chr1	38120963	chr1_38120963_G_C	G	C	.	PASS	AF=0.153846;DP=170;NS=13;AN=26;MAF=0.153846;AC=4;AC_Het=4;AC_Hom=0;AC_Hemi=0;HWE=1	GT:AD:DP:GP:PL	0/0:3,0:3:0.948192,0.051808,0:0,9,72	0/1:1,1:2:0.000914,0.998912,0.000174:34,0,28	0/1:5,2:7:1.6e-05,0.999984,0:51,0,128	0/0:2,0:2:0.901487,0.098513,0:0,6,70	0/0:1,0:1:0.820577,0.179345,7.8e-05:0,3,27	0/0:2,0:2:0.901487,0.098513,0:0,6,76	0/1:1,1:2:0.03508,0.964867,5.3e-05:18,0,33	0/0:1,0:1:0.820577,0.179345,7.8e-05:0,3,27	0/1:11,3:14:0.008048,0.991952,0:25,0,202	0/0:23,0:23:1,0,0:0,69,349	0/0:9,0:9:0.999147,0.000853,0:0,27,217	0/0:102,0:102:1,0,0:0,307,448	0/0:2,0:2:0.901487,0.098513,0:0,6,61
chr1	38120998	chr1_38120998_A_C	A	C	.	PASS	AF=0.192308;DP=168;NS=13;AN=26;MAF=0.192308;AC=5;AC_Het=5;AC_Hom=0;AC_Hemi=0;HWE=1	GT:AD:DP:GP:PL	0/1:3,1:4:0.003154,0.996845,1e-06:28,0,50	0/1:2,1:3:0.001579,0.99842,0:31,0,56	0/1:7,1:8:0.167546,0.832454,0:10,0,181	0/0:4,0:4:0.969364,0.030636,0:0,12,119	0/0:1,0:1:0.798105,0.201793,0.000102:0,3,27	0/0:3,0:3:0.940549,0.059451,0:0,9,100	0/1:0,1:1:0.012412,0.788277,0.199311:24,3,0	0/0:1,0:1:0.798105,0.201793,0.000102:0,3,27	0/0:10,0:10:0.999506,0.000494,0:0,30,204	0/1:17,2:19:0.292857,0.707143,0:7,0,271	0/0:11,0:11:0.999753,0.000247,0:0,33,249	0/0:98,0:98:1,0,0:0,295,445	0/0:4,0:4:0.969364,0.030636,0:0,12,105
chr1	38121023	chr1_38121023_T_C	T	C	.	PASS	AF=0.458333;DP=182;NS=12;AN=24;MAF=0.458333;AC=11;AC_Het=5;AC_Hom=6;AC_Hemi=0;HWE=0.59387	GT:AD:DP:GP:PL	0/1:2,4:6:0,0.999988,1.2e-05:62,0,45	1/1:0,3:3:0,0.226616,0.773384:100,9,0	0/1:1,10:11:0,0.900964,0.099036:225,0,6	0/1:1,5:6:0,0.997278,0.002722:132,0,22	./.:0,0:0:0.291187,0.496861,0.211952:0,0,0	1/1:0,3:3:0,0.226616,0.773384:100,9,0	0/1:1,1:2:0.00462,0.988677,0.006703:21,0,18	0/1:0,1:1:0.00126,0.538935,0.459804:27,3,0	0/0:8,0:8:0.993379,0.006621,0:0,24,181	0/0:20,0:20:0.999998,2e-06,0:0,60,336	0/0:10,0:10:0.998337,0.001663,0:0,30,236	0/0:107,0:107:1,0,0:0,322,454	1/1:0,5:5:0,0.068254,0.931746:132,15,0
chr1	38121476	chr1_38121476_A_G	A	G	.	PASS	AF=0.461538;DP=271;NS=13;AN=26;MAF=0.461538;AC=12;AC_Het=6;AC_Hom=6;AC_Hemi=0;HWE=1	GT:AD:DP:GP:PL	0/1:2,15:17:0,0.864732,0.135268:241,0,4	0/1:6,1:7:0.194755,0.805245,0:4,0,180	1/1:0,15:15:0,7.4e-05,0.999926:316,45,0	1/1:0,10:10:0,0.00235,0.99765:260,30,0	1/1:0,4:4:0,0.131033,0.868967:106,12,0	0/1:11,2:13:0.001441,0.998559,0:26,0,242	0/1:3,1:4:0.000964,0.999036,0:28,0,89	0/0:5,0:5:0.950746,0.049254,0:0,15,146	0/1:16,2:18:0.072996,0.927004,0:9,0,296	0/0:24,2:26:0.996139,0.003861,0:0,26,349	0/0:13,0:13:0.999798,0.000202,0:0,39,309	0/0:110,18:128:0.999975,2.5e-05,0:0,48,325	0/1:9,2:11:0.000934,0.999066,0:28,0,188
chr1	38121726	chr1_38121726_T_C	T	C	.	PASS	AF=0.153846;DP=260;NS=13;AN=26;MAF=0.153846;AC=4;AC_Het=4;AC_Hom=0;AC_Hemi=0;HWE=1	GT:AD:DP:GP:PL	0/0:13,0:13:0.999954,4.6e-05,0:0,39,248	0/0:6,0:6:0.994202,0.005798,0:0,18,156	0/0:18,0:18:0.999999,1e-06,0:0,54,314	0/1:3,2:5:6.2e-05,0.999938,0:46,0,82	0/1:2,1:3:0.020962,0.979007,3.1e-05:21,0,35	0/0:7,0:7:0.997093,0.002907,0:0,21,200	0/1:2,2:4:0.002305,0.997695,0:31,0,63	0/0:2,0:2:0.914651,0.085349,0:0,6,63	0/0:12,1:13:0.99072,0.00928,0:0,16,260	0/0:27,1:28:1,0,0:0,59,324	0/0:13,1:14:0.995327,0.004673,0:0,19,275	0/0:117,25:142:0.992053,0.007947,0:0,17,279	0/1:3,2:5:0.003483,0.996516,0:29,0,60
chr1	38121754	chr1_38121754_A_G	A	G	.	PASS	AF=0.269231;DP=243;NS=13;AN=26;MAF=0.269231;AC=7;AC_Het=7;AC_Hom=0;AC_Hemi=0;HWE=0.49913	GT:AD:DP:GP:PL	0/1:5,7:12:0,1,0:133,0,112	0/1:6,1:7:0.499511,0.500489,0:2,0,153	0/0:15,0:15:0.999981,1.9e-05,0:0,45,298	0/1:4,2:6:4.8e-05,0.999952,0:45,0,115	0/1:4,1:5:0.331266,0.668734,0:5,0,85	0/0:6,0:6:0.990203,0.009797,0:0,18,195	0/1:4,2:6:0.004954,0.995046,0:25,0,103	0/0:3,0:3:0.926655,0.073345,0:0,9,85	0/0:7,0:7:0.995078,0.004922,0:0,21,203	0/0:25,1:26:0.99999,1e-05,0:0,48,331	0/0:14,0:14:0.999961,3.9e-05,0:0,42,286	0/1:97,33:130:2e-06,0.999998,0:58,0,333	0/1:3,3:6:7.2e-05,0.999928,0:43,0,71
chr1	38122241	chr1_38122241_A_G	A	G	.	PASS	AF=0.192308;DP=174;NS=13;AN=26;MAF=0.192308;AC=5;AC_Het=5;AC_Hom=0;AC_Hemi=0;HWE=1	GT:AD:DP:GP:PL	0/1:4,4:8:0,1,0:95,0,72	0/1:2,1:3:0.001929,0.998069,2e-06:30,0,49	0/0:5,0:5:0.983978,0.016022,0:0,15,130	0/1:4,1:5:0.071599,0.928401,0:14,0,62	0/1:2,1:3:0.057386,0.942611,4e-06:15,0,45	0/0:1,0:1:0.793307,0.206682,1.1e-05:0,3,37	0/0:6,0:6:0.991924,0.008076,0:0,18,138	0/0:1,0:1:0.793302,0.206681,1.7e-05:0,3,35	0/0:7,0:7:0.995946,0.004054,0:0,21,184	0/1:17,6:23:4e-06,0.999996,0:57,0,259	0/0:8,0:8:0.997969,0.002031,0:0,24,218	0/0:98,0:98:1,0,0:0,295,434	0/0:3,0:3:0.938851,0.061149,0:0,9,75
chr1	38122699	chr1_38122699_C_T	C	T	.	PASS	AF=0.25;DP=256;NS=12;AN=24;MAF=0.25;AC=6;AC_Het=4;AC_Hom=2;AC_Hemi=0;HWE=1	GT:AD:DP:GP:PL	0/1:5,1:6:0.021198,0.978802,0:19,0,95	0/0:5,0:5:0.981917,0.018083,0:0,15,139	0/0:19,1:20:0.995551,0.004449,0:0,21,310	0/0:10,0:10:0.999425,0.000575,0:0,30,236	0/0:8,0:8:0.997703,0.002297,0:0,24,223	1/1:0,3:3:0,0.458985,0.541015:92,9,0	0/1:5,1:6:0.177364,0.822636,0:9,0,119	./.:0,0:0:0.596596,0.3516,0.051803:0,0,0	0/0:8,1:9:0.577751,0.422249,0:1,0,209	0/1:32,4:36:0.327677,0.672323,0:5,0,324	0/0:19,1:20:0.999924,7.6e-05,0:0,39,334	0/0:124,0:124:1,0,0:0,373,482	0/1:5,4:9:0,1,0:110,0,106
chr1	38123120	chr1_38123120_A_G	A	G	.	PASS	AF=0.461538;DP=250;NS=13;AN=26;MAF=0.461538;AC=12;AC_Het=10;AC_Hom=2;AC_Hemi=0;HWE=0.11159	GT:AD:DP:GP:PL	0/1:6,15:21:0,1,0:246,0,89	0/1:3,3:6:0,1,0:77,0,72	1/1:0,13:13:0,0.00027,0.99973:249,39,0	0/1:1,3:4:0,0.997129,0.002871:94,0,22	0/1:2,1:3:0.008729,0.991271,0:18,0,71	0/1:1,1:2:0.000221,0.997509,0.00227:34,0,23	0/1:4,2:6:2.2e-05,0.999978,0:44,0,102	0/1:0,1:1:7.3e-05,0.525012,0.474915:39,3,0	0/1:9,1:10:0.101398,0.898602,0:7,0,181	0/0:30,2:32:0.999656,0.000344,0:0,37,341	0/1:16,2:18:0.001445,0.998555,0:26,0,290	0/1:114,19:133:0.494592,0.505408,0:0,2,287	0/0:1,0:1:0.525032,0.474925,4.3e-05:0,3,40
chr1	38123137	chr1_38123137_C_T	C	T	.	PASS	AF=0.192308;DP=239;NS=13;AN=26;MAF=0.192308;AC=5;AC_Het=5;AC_Hom=0;AC_Hemi=0;HWE=1	GT:AD:DP:GP:PL	0/0:14,0:14:0.999968,3.2e-05,0:0,42,258	0/1:5,2:7:2.1e-05,0.999979,0:50,0,122	0/0:12,0:12:0.999874,0.000126,0:0,36,205	0/0:3,0:3:0.93931,0.06069,0:0,9,103	0/0:7,0:7:0.995978,0.004022,0:0,21,174	0/1:0,1:1:0.000307,0.794382,0.205311:40,3,0	0/1:4,2:6:5.3e-05,0.999947,0:46,0,73	0/1:1,1:2:0.01519,0.984759,5.1e-05:21,0,34	0/1:6,1:7:0.030222,0.969778,0:18,0,141	0/0:29,2:31:0.999894,0.000106,0:0,37,323	0/0:16,0:16:0.999992,8e-06,0:0,48,319	0/0:116,15:131:0.999297,0.000703,0:0,29,277	0/0:2,0:2:0.885564,0.114435,0:0,6,62
chr1	38123191	chr1_38123191_T_G	T	G	.	PASS	AF=0.416667;DP=252;NS=12;AN=24;MAF=0.416667;AC=10;AC_Het=8;AC_Hom=2;AC_Hemi=0;HWE=0.547718	GT:AD:DP:GP:PL	0/1:4,2:6:3e-06,0.999997,0:53,0,77	0/1:5,1:6:0.014186,0.985814,0:17,0,105	0/1:6,3:9:7e-06,0.999993,0:50,0,121	0/1:1,2:3:1e-06,0.994434,0.005566:61,0,18	0/0:8,0:8:0.994541,0.005459,0:0,24,198	./.:0,0:0:0.344936,0.484753,0.170311:0,0,0	1/1:0,3:3:0,0.262415,0.737585:86,9,0	0/1:1,1:2:0.005639,0.99401,0.000351:21,0,30	0/1:8,1:9:0.126498,0.873502,0:7,0,137	0/0:27,3:30:0.655206,0.344794,0:0,4,317	0/0:18,0:18:0.999995,5e-06,0:0,54,323	0/1:121,32:153:0,1,0:132,0,316	0/1:2,1:3:0.042934,0.957056,1.1e-05:12,0,45
chr1	38123235	chr1_38123235_A_G	A	G	.	PASS	AF=0.192308;DP=234;NS=13;AN=26;MAF=0.192308;AC=5;AC_Het=5;AC_Hom=0;AC_Hemi=0;HWE=1	GT:AD:DP:GP:PL	0/1:4,4:8:0,1,0:94,0,72	0/0:3,0:3:0.94089,0.05911,0:0,9,71	0/1:12,2:14:0.092372,0.907628,0:13,0,174	0/1:1,1:2:0.001258,0.997742,0.001:32,0,21	0/0:4,0:4:0.969545,0.030455,0:0,12,98	0/0:1,0:1:0.799153,0.200827,2e-05:0,3,34	0/0:2,0:2:0.888377,0.111623,0:0,6,64	0/0:2,0:2:0.888377,0.111623,0:0,6,74	0/0:10,0:10:0.999509,0.000491,0:0,30,229	0/0:23,0:23:1,0,0:0,69,331	0/0:14,0:14:0.999969,3.1e-05,0:0,42,295	0/1:121,26:147:0,1,0:75,0,294	0/1:3,1:4:0.19992,0.80008,0:9,0,64
chr1	38123289	chr1_38123289_A_C	A	C	.	PASS	AF=0.346154;DP=270;NS=13;AN=26;MAF=0.346154;AC=9;AC_Het=9;AC_Hom=0;AC_Hemi=0;HWE=0.209153	GT:AD:DP:GP:PL	0/1:16,10:26:0,1,0:147,0,249	0/1:2,2:4:2e-06,0.999998,0:56,0,65	0/0:23,1:24:0.999796,0.000204,0:0,37,314	0/0:4,0:4:0.936767,0.063233,0:0,12,126	0/0:3,0:3:0.881054,0.118946,0:0,9,95	0/1:4,1:5:0.009277,0.990723,0:20,0,119	0/1:8,3:11:3.6e-05,0.999964,0:44,0,195	0/1:4,2:6:0.000825,0.999175,0:30,0,125	0/1:6,4:10:0,1,0:72,0,158	0/1:25,5:30:6e-06,0.999994,0:52,0,325	0/1:7,3:10:1.2e-05,0.999988,0:49,0,174	0/0:112,13:125:1,0,0:0,87,329	0/1:3,1:4:0.054989,0.945011,0:12,0,89
chr1	38123321	chr1_38123321_C_T	C	T	.	PASS	AF=0.307692;DP=269;NS=13;AN=26;MAF=0.307692;AC=8;AC_Het=8;AC_Hom=0;AC_Hemi=0;HWE=0.244302	GT:AD:DP:GP:PL	0/1:22,5:27:1e-06,0.999999,0:61,0,293	0/0:7,0:7:0.993235,0.006765,0:0,21,180	0/0:27,1:28:0.999984,1.6e-05,0:0,47,357	0/0:5,0:5:0.973477,0.026523,0:0,15,157	0/1:4,1:5:0.103404,0.896596,0:10,0,112	0/0:5,0:5:0.973477,0.026523,0:0,15,163	0/1:10,2:12:0.005725,0.994275,0:23,0,210	0/1:3,1:4:0.054602,0.945398,0:13,0,85	0/1:6,4:10:0,1,0:75,0,145	0/1:27,4:31:0.002748,0.997252,0:26,0,322	0/1:8,2:10:0.000118,0.999882,0:40,0,200	0/0:102,17:119:0.993849,0.006151,0:0,21,311	0/1:5,1:6:0.005796,0.994204,0:23,0,136
chr1	38123333	chr1_38123333_G_A	G	A	.	PASS	AF=0.153846;DP=270;NS=13;AN=26;MAF=0.153846;AC=4;AC_Het=4;AC_Hom=0;AC_Hemi=0;HWE=1	GT:AD:DP:GP:PL	0/0:22,1:23:0.999848,0.000152,0:0,33,327	0/0:8,0:8:0.998757,0.001243,0:0,24,200	0/0:26,0:26:1,0,0:0,78,390	0/0:5,0:5:0.99014,0.00986,0:0,15,165	0/0:9,0:9:0.999378,0.000622,0:0,27,236	0/0:4,0:4:0.980472,0.019528,0:0,12,138	0/1:8,2:10:0.004059,0.995941,0:29,0,186	0/1:3,1:4:0.136455,0.863545,0:13,0,90	0/1:4,4:8:0,1,0:80,0,107	0/0:30,2:32:0.999624,0.000376,0:0,29,349	0/1:9,1:10:0.337276,0.662724,0:8,0,215	0/0:114,13:127:1,0,0:0,93,337	0/0:4,0:4:0.980472,0.019528,0:0,12,136
chr1	38123339	chr1_38123339_G_A	G	A	.	PASS	AF=0.461538;DP=260;NS=13;AN=26;MAF=0.461538;AC=12;AC_Het=10;AC_Hom=2;AC_Hemi=0;HWE=0.11159	GT:AD:DP:GP:PL	1/1:0,19:19:0,4e-06,0.999996:339,57,0	0/1:5,3:8:0,1,0:77,0,129	0/1:22,3:25:0.000513,0.999487,0:31,0,324	0/0:5,0:5:0.948851,0.051149,0:0,15,163	0/1:6,3:9:0,1,0:67,0,148	0/1:3,1:4:0.000927,0.999073,0:28,0,82	0/1:6,3:9:6e-06,0.999994,0:50,0,147	0/1:2,1:3:0.00915,0.99085,0:18,0,73	0/1:2,4:6:0,0.999999,1e-06:72,0,57	0/1:23,6:29:0,1,0:85,0,329	0/1:7,3:10:0,1,0:70,0,174	0/0:113,15:128:0.999999,1e-06,0:0,65,328	0/1:3,2:5:1.2e-05,0.999988,0:47,0,90
chr1	38123344	chr1_38123344_C_T	C	T	.	PASS	AF=0.192308;DP=265;NS=13;AN=26;MAF=0.192308;AC=5;AC_Het=5;AC_Hom=0;AC_Hemi=0;HWE=1	GT:AD:DP:GP:PL	0/1:16,3:19:0.000756,0.999244,0:34,0,280	0/0:8,0:8:0.998082,0.001918,0:0,24,199	0/0:25,1:26:0.999927,7.3e-05,0:0,38,357	0/0:5,0:5:0.984855,0.015145,0:0,15,163	0/0:9,0:9:0.99904,0.00096,0:0,27,228	0/0:4,0:4:0.970162,0.029838,0:0,12,129	0/1:7,2:9:0.001344,0.998656,0:32,0,158	0/0:3,0:3:0.942052,0.057948,0:0,9,102	0/1:3,3:6:0,1,0:68,0,79	0/0:28,3:31:0.948466,0.051534,0:0,10,336	0/1:9,2:11:0.001033,0.998967,0:33,0,206	0/0:114,15:129:1,0,0:0,67,322	0/1:4,1:5:0.020137,0.979863,0:20,0,118
chr1	38123345	chr1_38123345_C_T	C	T	.	PASS	AF=0.307692;DP=265;NS=13;AN=26;MAF=0.307692;AC=8;AC_Het=8;AC_Hom=0;AC_Hemi=0;HWE=0.244302	GT:AD:DP:GP:PL	0/1:15,4:19:1e-06,0.999999,0:62,0,272	0/1:5,2:7:9e-06,0.999991,0:51,0,133	0/0:23,2:25:0.553566,0.446434,0:0,0,316	0/0:5,0:5:0.975039,0.024961,0:0,15,163	0/1:7,1:8:0.027159,0.972841,0:16,0,169	0/1:3,1:4:0.001949,0.998051,0:28,0,77	0/0:8,0:8:0.99681,0.00319,0:0,24,202	0/1:2,1:3:0.019075,0.980925,0:18,0,69	0/1:5,1:6:0.378254,0.621746,0:3,0,130	0/0:29,2:31:0.998121,0.001879,0:0,26,341	0/1:10,1:11:0.38545,0.61455,0:3,0,224	0/0:130,0:130:1,0,0:0,391,485	0/1:4,1:5:0.109327,0.890673,0:10,0,114
chr1	38125970	chr1_38125970_A_G	A	G	.	PASS	AF=0.461538;DP=184;NS=13;AN=26;MAF=0.461538;AC=12;AC_Het=0;AC_Hom=12;AC_Hemi=0;HWE=0.000177682	GT:AD:DP:GP:PL	1/1:0,2:2:5e-06,0.423802,0.576193:54,6,0	0/0:6,0:6:0.9792,0.0208,0:0,18,145	1/1:0,14:14:0,0.00018,0.99982:258,42,0	1/1:0,5:5:0,0.084197,0.915803:116,15,0	1/1:0,3:3:0,0.268876,0.731124:71,9,0	0/0:10,0:10:0.998674,0.001326,0:0,30,199	1/1:0,2:2:1.6e-05,0.423797,0.576187:49,6,0	1/1:0,2:2:1.6e-05,0.423797,0.576187:49,6,0	0/0:8,0:8:0.994718,0.005282,0:0,24,197	0/0:15,0:15:0.999959,4.1e-05,0:0,45,268	0/0:4,0:4:0.921685,0.078315,0:0,12,121	0/0:108,0:108:1,0,0:0,325,400	0/0:5,0:5:0.959247,0.040753,0:0,15,93
chr1	38126030	chr1_38126030_G_A	G	A	.	PASS	AF=0.409091;DP=108;NS=11;AN=22;MAF=0.409091;AC=9;AC_Het=5;AC_Hom=4;AC_Hemi=0;HWE=1	GT:AD:DP:GP:PL	./.:0,0:0:0.250276,0.5,0.249724:0,0,0	0/1:0,1:1:0.000998,0.499774,0.499227:27,3,0	0/1:0,1:1:0.000998,0.499774,0.499227:27,3,0	0/1:0,1:1:0.000998,0.499774,0.499227:27,3,0	./.:0,0:0:0.250276,0.5,0.249724:0,0,0	0/1:0,1:1:0.000998,0.499774,0.499227:27,3,0	1/1:0,2:2:1.2e-05,0.333571,0.666417:47,6,0	0/1:0,1:1:0.000998,0.499774,0.499227:27,3,0	0/0:5,0:5:0.94124,0.05876,0:0,15,90	0/0:13,0:13:0.999756,0.000244,0:0,39,257	0/0:4,0:4:0.889001,0.110999,0:0,12,104	0/0:76,0:76:1,0,0:0,229,393	1/1:0,2:2:8e-06,0.333572,0.66642:49,6,0
chr1	38127349	chr1_38127349_A_G	A	G	.	PASS	AF=0.318182;DP=174;NS=11;AN=22;MAF=0.318182;AC=7;AC_Het=3;AC_Hom=4;AC_Hemi=0;HWE=0.232198	GT:AD:DP:GP:PL	0/1:0,1:1:0.001984,0.616158,0.381858:27,3,0	0/0:3,0:3:0.865854,0.134146,0:0,9,108	1/1:0,9:9:0,0.006263,0.993737:203,27,0	0/1:0,1:1:0.000499,0.617075,0.382426:33,3,0	./.:0,0:0:0.381164,0.472442,0.146394:0,0,0	0/1:0,1:1:0.001984,0.616158,0.381858:27,3,0	0/0:2,0:2:0.763436,0.23656,4e-06:0,6,49	./.:0,0:0:0.381164,0.472442,0.146394:0,0,0	0/0:11,0:11:0.999395,0.000605,0:0,33,248	0/0:17,0:17:0.999991,9e-06,0:0,51,253	0/0:9,0:9:0.997585,0.002415,0:0,27,222	0/0:115,0:115:1,0,0:0,346,461	1/1:0,5:5:0,0.091607,0.908393:153,15,0
chr1	38127859	chr1_38127859_T_C	T	C	.	PASS	AF=0.166667;DP=161;NS=12;AN=24;MAF=0.166667;AC=4;AC_Het=4;AC_Hom=0;AC_Hemi=0;HWE=1	GT:AD:DP:GP:PL	0/1:3,6:9:0,0.999999,1e-06:92,0,49	0/1:3,2:5:0.006296,0.993704,0:25,0,79	0/0:6,0:6:0.992592,0.007408,0:0,18,144	0/0:2,0:2:0.893326,0.106674,0:0,6,60	0/0:2,0:2:0.893326,0.106674,0:0,6,60	0/0:4,0:4:0.971013,0.028987,0:0,12,110	0/0:4,0:4:0.971013,0.028987,0:0,12,118	./.:0,0:0:0.651595,0.311239,0.037166:0,0,0	0/1:4,1:5:0.020733,0.979267,0:20,0,98	0/0:10,0:10:0.999534,0.000466,0:0,30,225	0/0:10,1:11:0.575156,0.424844,0:2,0,220	0/0:98,2:100:1,0,0:0,240,428	0/1:2,1:3:0.050149,0.94985,2e-06:16,0,49
chr1	38128000	chr1_38128000_C_A	C	A	.	PASS	AF=0.125;DP=180;NS=12;AN=24;MAF=0.125;AC=3;AC_Het=3;AC_Hom=0;AC_Hemi=0;HWE=1	GT:AD:DP:GP:PL	0/1:3,1:4:0.10312,0.89688,0:14,0,68	0/0:6,0:6:0.994628,0.005372,0:0,18,156	0/0:4,0:4:0.978852,0.021148,0:0,12,126	0/0:2,0:2:0.920452,0.079548,0:0,6,60	0/0:2,0:2:0.920452,0.079548,0:0,6,61	0/0:4,0:4:0.978852,0.021148,0:0,12,115	0/1:0,3:3:0,0.591222,0.408777:88,9,0	./.:0,0:0:0.72697,0.251311,0.021719:0,0,0	0/0:8,0:8:0.998652,0.001348,0:0,24,167	0/0:24,0:24:1,0,0:0,72,354	0/1:5,1:6:0.018173,0.981827,0:22,0,134	0/0:108,2:110:1,0,0:0,274,427	0/0:3,0:3:0.958579,0.041421,0:0,9,89
chr1	38129519	chr1_38129519_T_C	T	C	.	PASS	AF=0.384615;DP=211;NS=13;AN=26;MAF=0.384615;AC=10;AC_Het=10;AC_Hom=0;AC_Hemi=0;HWE=0.0747611	GT:AD:DP:GP:PL	0/1:4,13:17:0,1,0:179,0,63	0/1:1,2:3:0.000437,0.999143,0.00042:31,0,30	0/1:4,3:7:1e-06,0.999999,0:59,0,77	0/1:0,1:1:0.00026,0.544732,0.455008:34,3,0	0/1:1,1:2:0.004749,0.995042,0.000209:21,0,33	0/0:1,0:1:0.544774,0.455035,0.00019:0,3,33	0/1:0,1:1:0.002059,0.543752,0.454189:25,3,0	0/1:0,1:1:6.5e-05,0.544838,0.455097:40,3,0	0/1:5,2:7:0.000141,0.999859,0:36,0,146	0/1:22,6:28:0,1,0:69,0,296	0/0:13,1:14:0.979419,0.020581,0:0,19,273	0/0:119,5:124:1,0,0:0,222,386	0/1:2,3:5:2e-06,0.999971,2.7e-05:54,0,42
chr1	38129565	chr1_38129565_T_A	T	A	.	PASS	AF=0.166667;DP=215;NS=12;AN=24;MAF=0.166667;AC=4;AC_Het=4;AC_Hom=0;AC_Hemi=0;HWE=1	GT:AD:DP:GP:PL	0/0:20,0:20:1,0,0:0,60,287	0/0:4,0:4:0.974979,0.025021,0:0,12,86	0/1:15,2:17:0.412789,0.587211,0:5,0,225	0/0:2,0:2:0.906904,0.093096,0:0,6,65	0/0:2,0:2:0.906903,0.093096,1e-06:0,6,46	./.:0,0:0:0.688341,0.282645,0.029015:0,0,0	0/0:1,0:1:0.829573,0.170317,0.000111:0,3,25	0/0:1,0:1:0.829655,0.170334,1.1e-05:0,3,35	0/1:5,2:7:3.9e-05,0.999961,0:48,0,122	0/0:27,1:28:0.999997,3e-06,0:0,51,332	0/1:12,2:14:0.047338,0.952662,0:17,0,227	0/0:115,1:116:1,0,0:0,315,437	0/1:2,1:3:0.003871,0.9961,2.9e-05:28,0,36
chr1	38129787	chr1_38129787_T_C	T	C	.	PASS	AF=0.318182;DP=224;NS=11;AN=22;MAF=0.318182;AC=7;AC_Het=7;AC_Hom=0;AC_Hemi=0;HWE=0.479876	GT:AD:DP:GP:PL	0/1:3,4:7:0,1,0:83,0,71	0/1:2,2:4:0.001075,0.99892,5e-06:29,0,48	0/1:11,2:13:0.004723,0.995277,0:22,0,229	0/1:0,1:1:9.7e-05,0.612335,0.387568:40,3,0	0/0:1,0:1:0.611801,0.387223,0.000976:0,3,24	0/0:1,0:1:0.612351,0.387571,7.8e-05:0,3,35	./.:0,0:0:0.37503,0.474734,0.150236:0,0,0	./.:0,0:0:0.37503,0.474734,0.150236:0,0,0	0/1:7,2:9:0.001042,0.998958,0:29,0,195	0/0:31,4:35:0.630016,0.369984,0:0,3,326	0/1:12,5:17:0,1,0:74,0,243	0/0:114,11:125:1,0,0:0,106,329	0/1:1,1:2:0.00063,0.99897,0.0004:31,0,29
chr1	38130160	chr1_38130160_G_A	G	A	.	PASS	AF=0.181818;DP=194;NS=11;AN=22;MAF=0.181818;AC=4;AC_Het=2;AC_Hom=2;AC_Hemi=0;HWE=0.278196	GT:AD:DP:GP:PL	./.:0,0:0:0.667887,0.298713,0.0334:0,0,0	0/0:3,0:3:0.947055,0.052945,0:0,9,92	0/0:10,0:10:0.999563,0.000437,0:0,30,261	0/1:2,6:8:0,0.999999,1e-06:167,0,53	0/0:7,0:7:0.996518,0.003482,0:0,21,204	0/0:4,0:4:0.972808,0.027192,0:0,12,131	0/1:1,3:4:0,0.999858,0.000142:89,0,29	./.:0,0:0:0.667887,0.298713,0.0334:0,0,0	0/0:8,0:8:0.998256,0.001744,0:0,24,198	0/0:20,0:20:1,0,0:0,60,359	0/0:15,0:15:0.999986,1.4e-05,0:0,45,325	0/0:108,0:108:1,0,0:0,325,455	1/1:0,7:7:0,0.065304,0.934696:172,21,0
chr1	38130173	chr1_38130173_A_G	A	G	.	PASS	AF=0.409091;DP=179;NS=11;AN=22;MAF=0.409091;AC=9;AC_Het=1;AC_Hom=8;AC_Hemi=0;HWE=0.00928793	GT:AD:DP:GP:PL	./.:0,0:0:0.386535,0.470369,0.143096:0,0,0	1/1:0,3:3:0,0.291219,0.708781:87,9,0	0/0:8,0:8:0.995269,0.004731,0:0,24,222	0/1:2,4:6:0,0.999999,1e-06:125,0,57	0/0:6,0:6:0.981342,0.018658,0:0,18,181	1/1:0,4:4:0,0.170424,0.829576:128,12,0	1/1:0,2:2:0,0.451079,0.548921:70,6,0	./.:0,0:0:0.386535,0.470369,0.143096:0,0,0	0/0:8,1:9:0.764041,0.235959,0:0,6,192	0/0:19,0:19:0.999998,2e-06,0:0,57,311	0/0:11,0:11:0.999406,0.000594,0:0,33,266	0/0:104,0:104:1,0,0:0,313,428	1/1:0,7:7:0,0.025036,0.974964:162,21,0
chr1	38130811	chr1_38130811_A_T	A	T	.	PASS	AF=0.307692;DP=263;NS=13;AN=26;MAF=0.307692;AC=8;AC_Het=6;AC_Hom=2;AC_Hemi=0;HWE=1	GT:AD:DP:GP:PL	1/1:0,3:3:0,0.400606,0.599393:70,9,0	0/0:8,0:8:0.997087,0.002913,0:0,24,181	0/0:20,1:21:0.999818,0.000182,0:0,36,295	0/1:10,4:14:1.9e-05,0.999981,0:48,0,197	0/1:10,1:11:0.214852,0.785148,0:7,0,192	0/1:6,1:7:0.402313,0.597687,0:3,0,159	0/0:2,0:2:0.842447,0.157553,0:0,6,59	0/1:5,1:6:0.297481,0.702519,0:5,0,127	0/1:13,4:17:0,1,0:74,0,233	0/1:20,5:25:1e-06,0.999999,0:61,0,317	0/0:15,2:17:0.790441,0.209559,0:0,5,269	0/0:127,0:127:1,0,0:0,382,424	0/0:5,0:5:0.977157,0.022843,0:0,15,160
chr1	38134732	chr1_38134732_C_T	C	T	.	PASS	AF=0.269231;DP=189;NS=13;AN=26;MAF=0.269231;AC=7;AC_Het=1;AC_Hom=6;AC_Hemi=0;HWE=0.00869565	GT:AD:DP:GP:PL	0/0:9,0:9:0.99863,0.00137,0:0,27,230	0/0:2,0:2:0.850592,0.149408,0:0,6,55	0/0:13,0:13:0.999914,8.6e-05,0:0,39,241	0/1:2,2:4:7.2e-05,0.999921,7e-06:43,0,44	0/0:3,0:3:0.919265,0.080735,0:0,9,90	1/1:0,6:6:0,0.081683,0.918317:167,18,0	1/1:0,5:5:0,0.15103,0.84897:142,15,0	1/1:0,3:3:1e-06,0.415752,0.584247:67,9,0	0/0:2,0:2:0.850592,0.149408,0:0,6,75	0/0:20,0:20:0.999999,1e-06,0:0,60,344	0/0:7,0:7:0.994541,0.005459,0:0,21,171	0/0:110,0:110:1,0,0:0,331,453	0/0:5,0:5:0.978516,0.021484,0:0,15,124
chr1	38135064	chr1_38135064_T_A	T	A	.	PASS	AF=0.5;DP=181;NS=11;AN=22;MAF=0.5;AC=11;AC_Het=1;AC_Hom=10;AC_Hemi=0;HWE=0.0107622	GT:AD:DP:GP:PL	1/1:0,2:2:2e-06,0.352288,0.64771:57,6,0	0/0:3,0:3:0.813132,0.186868,0:0,9,87	1/1:0,22:22:0,1e-06,0.999999:298,66,0	./.:0,0:0:0.271473,0.499115,0.229412:0,0,0	1/1:0,3:3:0,0.213803,0.786197:80,9,0	./.:0,0:0:0.271473,0.499115,0.229412:0,0,0	0/1:0,1:1:0.00113,0.52044,0.478431:27,3,0	1/1:0,2:2:0,0.352289,0.647711:69,6,0	0/0:9,0:9:0.996422,0.003578,0:0,27,209	0/0:21,0:21:0.999999,1e-06,0:0,63,345	0/0:10,0:10:0.998208,0.001792,0:0,30,225	0/0:105,0:105:1,0,0:0,316,438	1/1:0,3:3:0,0.213803,0.786197:77,9,0
chr1	38137521	chr1_38137521_C_T	C	T	.	PASS	AF=0.166667;DP=219;NS=12;AN=24;MAF=0.166667;AC=4;AC_Het=2;AC_Hom=2;AC_Hemi=0;HWE=0.254658	GT:AD:DP:GP:PL	0/0:10,0:10:0.999626,0.000374,0:0,30,186	0/0:3,0:3:0.95425,0.04575,0:0,9,97	0/0:10,0:10:0.999626,0.000374,0:0,30,267	0/1:2,2:4:5e-06,0.999994,1e-06:57,0,52	0/0:6,0:6:0.994043,0.005957,0:0,18,182	0/0:3,0:3:0.95425,0.04575,0:0,9,112	./.:0,0:0:0.704058,0.270047,0.025895:0,0,0	0/1:0,1:1:0.002188,0.837245,0.160567:33,3,0	0/0:13,0:13:0.999953,4.7e-05,0:0,39,311	0/0:37,0:37:1,0,0:0,111,404	0/0:15,0:15:0.999988,1.2e-05,0:0,45,299	0/0:112,0:112:1,0,0:0,337,452	1/1:0,4:4:0,0.394588,0.605412:118,12,0
chr1	38138950	chr1_38138950_T_C	T	C	.	PASS	AF=0.409091;DP=196;NS=11;AN=22;MAF=0.409091;AC=9;AC_Het=1;AC_Hom=8;AC_Hemi=0;HWE=0.00928793	GT:AD:DP:GP:PL	1/1:0,6:6:0,0.052957,0.947043:177,18,0	1/1:0,4:4:0,0.182792,0.817208:114,12,0	0/0:18,0:18:0.999996,4e-06,0:0,54,325	0/1:3,2:5:0,1,0:64,0,97	0/0:4,0:4:0.934711,0.065289,0:0,12,108	1/1:0,2:2:0,0.472221,0.527779:75,6,0	./.:0,0:0:0.411538,0.459949,0.128513:0,0,0	./.:0,0:0:0.411538,0.459949,0.128513:0,0,0	0/0:10,0:10:0.99891,0.00109,0:0,30,276	0/0:20,0:20:0.999999,1e-06,0:0,60,377	0/0:11,0:11:0.999455,0.000545,0:0,33,279	0/0:114,0:114:1,0,0:0,343,472	1/1:0,2:2:2e-06,0.47222,0.527778:59,6,0
chr1	38139335	chr1_38139335_G_A	G	A	.	PASS	AF=0.115385;DP=204;NS=13;AN=26;MAF=0.115385;AC=3;AC_Het=3;AC_Hom=0;AC_Hemi=0;HWE=1	GT:AD:DP:GP:PL	0/0:13,0:13:0.999963,3.7e-05,0:0,39,287	0/1:2,2:4:1.7e-05,0.999983,0:53,0,58	0/0:13,0:13:0.999963,3.7e-05,0:0,39,284	0/0:8,0:8:0.998822,0.001178,0:0,24,223	0/0:4,0:4:0.981485,0.018515,0:0,12,111	0/0:6,0:6:0.995306,0.004694,0:0,18,170	0/1:1,1:2:0.001323,0.998581,9.5e-05:34,0,29	0/1:0,3:3:0,0.623564,0.376436:102,9,0	0/0:10,0:10:0.999705,0.000295,0:0,30,253	0/0:25,0:25:1,0,0:0,75,374	0/0:13,0:13:0.999963,3.7e-05,0:0,39,295	0/0:98,0:98:1,0,0:0,295,455	0/0:5,0:5:0.990656,0.009344,0:0,15,158
chr1	38142163	chr1_38142163_C_T	C	T	.	PASS	AF=0.5;DP=164;NS=12;AN=24;MAF=0.5;AC=12;AC_Het=0;AC_Hom=12;AC_Hemi=0;HWE=0.000341696	GT:AD:DP:GP:PL	1/1:0,18:18:0,9e-06,0.999991:310,54,0	0/0:7,0:7:0.986655,0.013345,0:0,21,194	1/1:0,21:21:0,1e-06,0.999999:370,63,0	1/1:0,5:5:0,0.067335,0.932665:146,15,0	1/1:0,3:3:0,0.224078,0.775922:103,9,0	0/0:11,0:11:0.999155,0.000845,0:0,33,264	1/1:0,3:3:0,0.224078,0.775922:86,9,0	1/1:0,2:2:0,0.366118,0.633881:64,6,0	0/0:9,0:9:0.99663,0.00337,0:0,27,229	0/0:43,0:43:1,0,0:0,129,420	0/0:20,0:20:0.999998,2e-06,0:0,60,353	0/0:22,0:22:1,0,0:0,66,244	./.:0,0:0:0.287299,0.497408,0.215294:0,0,0
chr1	38144768	chr1_38144768_A_T	A	T	.	PASS	AF=0.333333;DP=216;NS=12;AN=24;MAF=0.333333;AC=8;AC_Het=6;AC_Hom=2;AC_Hemi=0;HWE=1	GT:AD:DP:GP:PL	0/1:16,6:22:0,1,0:105,0,188	0/1:4,1:5:0.005856,0.994144,0:22,0,109	1/1:0,16:16:0,5.6e-05,0.999944:342,48,0	0/1:5,5:10:0,1,0:131,0,140	0/1:3,4:7:0,1,0:100,0,94	0/1:3,1:4:0.001855,0.998145,0:27,0,76	0/0:1,0:1:0.648591,0.351385,2.4e-05:0,3,39	0/0:3,0:3:0.880716,0.119284,0:0,9,105	0/0:22,0:22:1,0,0:0,66,370	0/0:52,0:52:1,0,0:0,157,412	0/1:16,2:18:0.029458,0.970542,0:15,0,291	0/0:56,0:56:1,0,0:0,169,419	./.:0,0:0:0.420688,0.455833,0.123479:0,0,0
chr1	38146764	chr1_38146764_G_A	G	A	.	PASS	AF=0.192308;DP=231;NS=13;AN=26;MAF=0.192308;AC=5;AC_Het=5;AC_Hom=0;AC_Hemi=0;HWE=1	GT:AD:DP:GP:PL	0/1:21,3:24:0.00446,0.99554,0:26,0,291	0/0:3,0:3:0.932492,0.067508,0:0,9,92	0/0:21,0:21:1,0,0:0,63,353	0/0:9,1:10:0.58324,0.41676,0:1,0,175	0/0:10,1:11:0.981064,0.018936,0:0,15,208	0/0:1,0:1:0.77543,0.224554,1.6e-05:0,3,36	0/0:1,0:1:0.775379,0.224539,8.2e-05:0,3,29	0/1:1,1:2:0.176897,0.822983,0.00012:9,0,30	0/0:20,2:22:0.995009,0.004991,0:0,21,316	0/1:24,6:30:0.005188,0.994812,0:25,0,291	0/1:9,5:14:0,1,0:82,0,197	0/1:46,39:85:0,1,0:309,0,311	0/0:3,0:3:0.932492,0.067508,0:0,9,112
chr1	38150532	chr1_38150532_A_G	A	G	.	PASS	AF=0.458333;DP=182;NS=12;AN=24;MAF=0.458333;AC=11;AC_Het=1;AC_Hom=10;AC_Hemi=0;HWE=0.00444205	GT:AD:DP:GP:PL	1/1:0,12:12:0,0.000549,0.999451:261,36,0	0/0:7,0:7:0.98631,0.01369,0:0,21,188	1/1:0,19:19:0,4e-06,0.999996:345,57,0	1/1:0,11:11:0,0.001098,0.998902:296,33,0	0/1:4,2:6:2e-06,0.999998,0:55,0,110	0/0:9,0:9:0.996542,0.003458,0:0,27,223	0/0:2,0:2:0.692429,0.307571,0:0,6,69	./.:0,0:0:0.280423,0.498254,0.221324:0,0,0	0/0:10,0:10:0.998268,0.001732,0:0,30,239	0/0:56,0:56:1,0,0:0,169,416	0/0:21,0:21:0.999999,1e-06,0:0,63,356	1/1:0,21:21:0,1e-06,0.999999:231,63,0	1/1:0,6:6:0,0.033979,0.966021:192,18,0
chr1	38150677	chr1_38150677_G_T	G	T	.	PASS	AF=0.230769;DP=140;NS=13;AN=26;MAF=0.230769;AC=6;AC_Het=4;AC_Hom=2;AC_Hemi=0;HWE=0.522981	GT:AD:DP:GP:PL	0/0:7,0:7:0.994837,0.005163,0:0,21,184	0/1:2,1:3:0.003793,0.996207,0:26,0,64	0/0:10,0:10:0.999352,0.000648,0:0,30,250	0/1:4,2:6:1e-05,0.99999,0:52,0,93	0/0:3,0:3:0.92333,0.07667,0:0,9,99	0/0:2,0:2:0.857553,0.142418,2.9e-05:0,6,35	0/0:2,0:2:0.857578,0.142422,0:0,6,68	0/0:3,0:3:0.92333,0.07667,0:0,9,90	0/1:6,3:9:1e-06,0.999999,0:62,0,131	0/1:35,5:40:0.100219,0.899781,0:11,0,288	0/0:11,0:11:0.999676,0.000324,0:0,33,273	1/1:1,41:42:0,0,1:386,109,0	0/0:2,0:2:0.857578,0.142422,0:0,6,78
chr1	38153034	chr1_38153034_G_A	G	A	.	PASS	AF=0.166667;DP=266;NS=12;AN=24;MAF=0.166667;AC=4;AC_Het=4;AC_Hom=0;AC_Hemi=0;HWE=1	GT:AD:DP:GP:PL	0/0:14,0:14:0.999978,2.2e-05,0:0,42,261	0/0:8,0:8:0.998562,0.001438,0:0,24,241	0/0:23,0:23:1,0,0:0,69,375	0/0:12,0:12:0.99991,9e-05,0:0,36,304	0/1:5,1:6:0.406307,0.593693,0:6,0,128	0/0:5,0:5:0.988612,0.011388,0:0,15,156	0/0:3,0:3:0.955953,0.044047,0:0,9,112	0/0:2,0:2:0.915622,0.084378,0:0,6,75	0/1:8,12:20:0,1,0:238,0,173	0/1:28,12:40:0,1,0:200,0,354	0/1:12,7:19:0,1,0:142,0,241	0/0:114,0:114:1,0,0:0,343,457	./.:0,0:0:0.712966,0.262814,0.02422:0,0,0
chr1	38162601	chr1_38162601_C_T	C	T	.	PASS	AF=0.307692;DP=137;NS=13;AN=26;MAF=0.307692;AC=8;AC_Het=8;AC_Hom=0;AC_Hemi=0;HWE=0.244302	GT:AD:DP:GP:PL	0/0:4,0:4:0.937092,0.062908,0:0,12,122	0/1:3,1:4:0.001182,0.998818,0:29,0,73	0/0:3,0:3:0.881629,0.118371,0:0,9,101	0/1:7,3:10:0,1,0:75,0,146	0/1:5,2:7:0.000175,0.999825,0:37,0,113	0/1:5,2:7:9e-06,0.999991,0:50,0,119	0/0:1,0:1:0.650579,0.349402,1.9e-05:0,3,40	0/1:1,3:4:0,0.999571,0.000429:89,0,28	0/0:12,1:13:0.656709,0.343291,0:0,3,267	0/1:29,5:34:2.2e-05,0.999978,0:46,0,336	0/1:8,2:10:4.1e-05,0.999959,0:44,0,203	0/1:19,19:38:0,1,0:161,0,165	0/0:2,0:2:0.788314,0.211686,0:0,6,63
chr1	38162620	chr1_38162620_C_A	C	A	.	PASS	AF=0.346154;DP=157;NS=13;AN=26;MAF=0.346154;AC=9;AC_Het=7;AC_Hom=2;AC_Hemi=0;HWE=1	GT:AD:DP:GP:PL	0/1:7,1:8:0.047619,0.952381,0:13,0,123	0/1:3,1:4:0.002477,0.997523,0:26,0,83	0/1:3,1:4:0.001565,0.998435,0:28,0,88	0/0:13,0:13:0.999875,0.000125,0:0,39,240	0/1:5,4:9:0,1,0:65,0,128	0/1:5,1:6:0.006229,0.993771,0:22,0,123	0/0:1,0:1:0.662044,0.337939,1.7e-05:0,3,40	0/1:1,3:4:0,0.999486,0.000514:85,0,27	0/0:12,0:12:0.999751,0.000249,0:0,36,297	0/0:32,0:32:1,0,0:0,96,416	0/0:11,0:11:0.999502,0.000498,0:0,33,284	0/1:27,24:51:0,1,0:165,0,170	1/1:0,2:2:1e-06,0.494822,0.505176:62,6,0
chr1	38162662	chr1_38162662_G_A	G	A	.	PASS	AF=0.333333;DP=211;NS=12;AN=24;MAF=0.333333;AC=8;AC_Het=8;AC_Hom=0;AC_Hemi=0;HWE=0.216045	GT:AD:DP:GP:PL	0/1:4,1:5:0.020519,0.979481,0:16,0,78	0/1:5,1:6:0.004727,0.995273,0:23,0,123	0/0:10,0:10:0.998956,0.001044,0:0,30,188	0/0:15,2:17:0.685371,0.314629,0:0,4,187	0/0:12,1:13:0.983048,0.016952,0:0,18,279	0/0:4,0:4:0.937305,0.062695,0:0,12,107	0/1:2,1:3:0.000747,0.999251,2e-06:31,0,51	0/1:1,1:2:0.002959,0.996957,8.5e-05:25,0,35	0/1:12,3:15:6e-06,0.999994,0:52,0,266	0/1:31,9:40:0,1,0:100,0,351	0/1:10,2:12:0.000358,0.999642,0:34,0,192	0/1:47,35:82:0,1,0:160,0,223	./.:0,0:0:0.424339,0.454148,0.121513:0,0,0
chr1	38162671	chr1_38162671_T_A	T	A	.	PASS	AF=0.346154;DP=228;NS=13;AN=26;MAF=0.346154;AC=9;AC_Het=7;AC_Hom=2;AC_Hemi=0;HWE=1	GT:AD:DP:GP:PL	1/1:0,4:4:0,0.188591,0.811409:100,12,0	0/1:4,1:5:0.002357,0.997643,0:26,0,108	0/0:9,0:9:0.997904,0.002096,0:0,27,172	0/1:11,2:13:0.157663,0.842337,0:7,0,198	0/1:9,2:11:0.013754,0.986246,0:18,0,227	0/0:5,0:5:0.967483,0.032517,0:0,15,120	0/1:2,1:3:0.000743,0.999256,0:31,0,58	0/1:1,1:2:0.001478,0.998437,8.5e-05:28,0,35	0/0:15,0:15:0.999967,3.3e-05,0:0,45,330	0/0:39,0:39:1,0,0:0,117,420	0/0:11,1:12:0.922095,0.077905,0:0,11,237	0/1:56,41:97:0,1,0:160,0,297	0/1:0,1:1:0.003809,0.647805,0.348386:25,3,0
chr1	38163031	chr1_38163031_G_T	G	T	.	PASS	AF=0.125;DP=258;NS=12;AN=24;MAF=0.125;AC=3;AC_Het=3;AC_Hom=0;AC_Hemi=0;HWE=1	GT:AD:DP:GP:PL	0/1:2,4:6:0,0.999986,1.4e-05:98,0,36	0/1:4,1:5:0.468587,0.531413,0:7,0,114	0/0:16,1:17:0.98922,0.01078,0:0,13,297	0/0:7,0:7:0.998237,0.001763,0:0,21,195	0/0:13,0:13:0.999972,2.8e-05,0:0,39,302	0/0:6,0:6:0.99648,0.00352,0:0,18,190	0/0:4,0:4:0.986065,0.013935,0:0,12,132	0/1:4,1:5:0.123763,0.876237,0:15,0,123	0/0:13,0:13:0.999972,2.8e-05,0:0,39,262	0/0:41,0:41:1,0,0:0,123,405	0/0:13,0:13:0.999972,2.8e-05,0:0,39,262	0/0:112,16:128:0.999999,1e-06,0:0,53,315	./.:0,0:0:0.807172,0.182511,0.010317:0,0,0
chr1	38164855	chr1_38164855_C_T	C	T	.	PASS	AF=0.25;DP=229;NS=12;AN=24;MAF=0.25;AC=6;AC_Het=2;AC_Hom=4;AC_Hemi=0;HWE=0.0898987	GT:AD:DP:GP:PL	0/1:8,3:11:0,1,0:72,0,171	0/0:3,0:3:0.924216,0.075784,0:0,9,105	0/0:8,0:8:0.997444,0.002556,0:0,24,230	0/0:8,0:8:0.997444,0.002556,0:0,24,209	0/0:8,0:8:0.997444,0.002556,0:0,24,241	1/1:0,4:4:0,0.275931,0.724069:132,12,0	0/1:0,2:2:0,0.60386,0.39614:75,6,0	1/1:0,4:4:0,0.275931,0.724069:91,12,0	0/0:15,0:15:0.99998,2e-05,0:0,45,263	0/0:42,0:42:1,0,0:0,126,413	0/0:19,0:19:0.999999,1e-06,0:0,57,356	0/0:104,0:104:1,0,0:0,313,415	./.:0,0:0:0.567027,0.37197,0.061003:0,0,0
chr1	38166420	chr1_38166420_C_T	C	T	.	PASS	AF=0.227273;DP=158;NS=11;AN=22;MAF=0.227273;AC=5;AC_Het=3;AC_Hom=2;AC_Hemi=0;HWE=0.438596	GT:AD:DP:GP:PL	0/1:7,1:8:0.142336,0.857664,0:10,0,113	0/1:9,2:11:0.000133,0.999867,0:41,0,224	0/1:1,1:2:0.008139,0.9918,6.1e-05:23,0,34	./.:0,0:0:0.585718,0.359208,0.055074:0,0,0	0/0:4,0:4:0.963086,0.036914,0:0,12,131	0/0:2,0:2:0.867064,0.132936,0:0,6,73	0/0:3,0:3:0.9288,0.0712,0:0,9,101	./.:0,0:0:0.585718,0.359208,0.055074:0,0,0	0/0:9,0:9:0.998804,0.001196,0:0,27,226	0/0:42,0:42:1,0,0:0,126,396	0/0:15,0:15:0.999981,1.9e-05,0:0,45,321	1/1:0,58:58:0,0,1:434,175,0	0/0:3,0:3:0.9288,0.0712,0:0,9,85
chr1	38166786	chr1_38166786_G_A	G	A	.	PASS	AF=0.166667;DP=76;NS=12;AN=24;MAF=0.166667;AC=4;AC_Het=4;AC_Hom=0;AC_Hemi=0;HWE=1	GT:AD:DP:GP:PL	0/1:1,1:2:0.002006,0.997745,0.00025:30,0,27	0/0:1,0:1:0.800063,0.199932,5e-06:0,3,40	0/0:1,0:1:0.800059,0.199931,1e-05:0,3,37	./.:0,0:0:0.640105,0.319921,0.039974:0,0,0	0/0:2,0:2:0.888931,0.111069,0:0,6,72	0/0:4,0:4:0.96971,0.03029,0:0,12,120	0/0:3,0:3:0.941201,0.058799,0:0,9,98	0/0:3,0:3:0.941201,0.058799,0:0,9,93	0/1:10,3:13:0,1,0:68,0,217	0/1:18,13:31:0,1,0:239,0,302	0/1:6,4:10:0,1,0:108,0,155	0/0:4,0:4:0.96971,0.03029,0:0,12,107	0/0:2,0:2:0.888931,0.111069,0:0,6,73
chr1	38167429	chr1_38167429_C_A	C	A	.	PASS	AF=0.346154;DP=259;NS=13;AN=26;MAF=0.346154;AC=9;AC_Het=5;AC_Hom=4;AC_Hemi=0;HWE=0.578215	GT:AD:DP:GP:PL	0/0:26,0:26:1,0,0:0,78,348	0/0:4,0:4:0.93509,0.06491,0:0,12,134	0/0:20,0:20:0.999999,1e-06,0:0,60,350	0/1:6,5:11:0,1,0:128,0,149	0/1:17,2:19:0.032493,0.967507,0:14,0,313	0/0:10,0:10:0.998917,0.001083,0:0,30,247	0/0:5,0:5:0.966457,0.033543,0:0,15,154	0/0:2,0:2:0.782675,0.217325,0:0,6,67	0/1:4,4:8:0,1,0:74,0,103	0/1:21,11:32:0,1,0:186,0,307	0/1:11,11:22:0,1,0:208,0,181	1/1:1,86:87:0,0,1:444,242,0	1/1:0,12:12:0,0.000878,0.999122:278,36,0
chr1	38169082	chr1_38169082_C_G	C	G	.	PASS	AF=0.153846;DP=262;NS=13;AN=26;MAF=0.153846;AC=4;AC_Het=4;AC_Hom=0;AC_Hemi=0;HWE=1	GT:AD:DP:GP:PL	0/0:22,2:24:0.995373,0.004627,0:0,19,321	0/1:8,2:10:0.004399,0.995601,0:28,0,186	0/1:11,3:14:2e-06,0.999998,0:61,0,226	0/0:16,0:16:0.999995,5e-06,0:0,48,334	0/1:4,1:5:0.030618,0.969382,0:19,0,85	0/1:8,1:9:0.312344,0.687656,0:8,0,209	0/0:2,0:2:0.918269,0.081731,0:0,6,70	0/0:1,0:1:0.848877,0.15111,1.3e-05:0,3,33	0/0:14,1:15:0.983,0.017,0:0,13,266	0/0:40,1:41:1,0,0:0,99,374	0/0:19,0:19:0.999999,1e-06,0:0,57,315	0/0:89,0:89:1,0,0:0,268,439	0/0:11,1:12:0.978173,0.021827,0:0,12,259
chr1	38170205	chr1_38170205_G_A	G	A	.	PASS	AF=0.461538;DP=267;NS=13;AN=26;MAF=0.461538;AC=12;AC_Het=4;AC_Hom=8;AC_Hemi=0;HWE=0.260843	GT:AD:DP:GP:PL	1/1:0,10:10:0,0.002156,0.997844:265,30,0	0/0:9,0:9:0.996482,0.003518,0:0,27,243	1/1:0,23:23:0,0,1:386,69,0	1/1:0,15:15:0,6.8e-05,0.999932:305,45,0	0/1:4,10:14:0,1,0:175,0,88	0/0:4,0:4:0.898482,0.101518,0:0,12,133	0/0:3,0:3:0.815674,0.184326,0:0,9,104	0/0:5,0:5:0.946527,0.053473,0:0,15,161	0/1:4,12:16:0,1,0:271,0,88	0/1:23,27:50:0,1,0:356,0,320	0/1:8,5:13:0,1,0:130,0,188	1/1:0,96:96:0,0,1:461,289,0	0/0:9,0:9:0.996482,0.003518,0:0,27,259
chr1	38176962	chr1_38176962_T_C	T	C	.	PASS	AF=0.192308;DP=233;NS=13;AN=26;MAF=0.192308;AC=5;AC_Het=5;AC_Hom=0;AC_Hemi=0;HWE=1	GT:AD:DP:GP:PL	0/1:3,4:7:0,0.999972,2.8e-05:103,0,36	0/0:4,0:4:0.971261,0.028739,0:0,12,119	0/0:20,0:20:1,0,0:0,60,370	0/1:6,1:7:0.078695,0.921305,0:14,0,171	0/0:10,0:10:0.999538,0.000462,0:0,30,260	0/1:4,1:5:0.032734,0.967266,0:18,0,128	0/0:3,0:3:0.944128,0.055872,0:0,9,95	0/0:6,0:6:0.992657,0.007343,0:0,18,149	0/0:11,0:11:0.999769,0.000231,0:0,33,254	0/1:17,3:20:0.000182,0.999818,0:41,0,297	0/1:13,2:15:0.008068,0.991932,0:24,0,226	0/0:117,0:117:1,0,0:0,352,463	0/0:7,0:7:0.996315,0.003685,0:0,21,201
chr1	38177705	chr1_38177705_G_A	G	A	.	PASS	AF=0.181818;DP=229;NS=11;AN=22;MAF=0.181818;AC=4;AC_Het=0;AC_Hom=4;AC_Hemi=0;HWE=0.0075188	GT:AD:DP:GP:PL	./.:0,0:0:0.668381,0.29833,0.03329:0,0,0	1/1:0,10:10:0,0.008675,0.991325:240,30,0	./.:0,0:0:0.668381,0.29833,0.03329:0,0,0	0/0:8,0:8:0.99826,0.00174,0:0,24,226	0/0:6,0:6:0.993074,0.006926,0:0,18,183	0/0:6,0:6:0.993074,0.006926,0:0,18,187	0/0:5,0:5:0.986244,0.013756,0:0,15,156	0/0:4,0:4:0.972861,0.027139,0:0,12,138	0/0:16,0:16:0.999993,7e-06,0:0,48,335	0/0:41,0:41:1,0,0:0,123,409	0/0:17,0:17:0.999997,3e-06,0:0,51,339	0/0:108,0:108:1,0,0:0,325,454	1/1:0,8:8:0,0.03382,0.96618:203,24,0
chr1	38178770	chr1_38178770_A_G	A	G	.	PASS	AF=0.318182;DP=161;NS=11;AN=22;MAF=0.318182;AC=7;AC_Het=3;AC_Hom=4;AC_Hemi=0;HWE=0.232198	GT:AD:DP:GP:PL	1/1:0,29:29:0,0,1:371,87,0	0/1:0,1:1:0.000342,0.631458,0.368199:35,3,0	1/1:0,11:11:0,0.001672,0.998328:216,33,0	0/1:1,3:4:0,0.998147,0.001853:68,0,22	0/1:3,1:4:0.001724,0.998276,0:27,0,93	./.:0,0:0:0.399015,0.465323,0.135662:0,0,0	0/0:1,0:1:0.631662,0.368311,2.7e-05:0,3,39	0/0:1,0:1:0.631636,0.368296,6.8e-05:0,3,35	0/0:16,0:16:0.999982,1.8e-05,0:0,48,316	0/0:48,0:48:1,0,0:0,144,408	0/0:22,0:22:1,0,0:0,66,342	0/0:24,0:24:1,0,0:0,72,318	./.:0,0:0:0.399015,0.465323,0.135662:0,0,0
chr1	38183546	chr1_38183546_C_T	C	T	.	PASS	AF=0.363636;DP=179;NS=11;AN=22;MAF=0.363636;AC=8;AC_Het=2;AC_Hom=6;AC_Hemi=0;HWE=0.0588235	GT:AD:DP:GP:PL	1/1:0,3:3:0,0.312461,0.687539:86,9,0	1/1:0,2:2:0,0.476147,0.523853:71,6,0	0/0:18,2:20:0.776607,0.223393,0:0,6,276	0/0:4,0:4:0.935665,0.064335,0:0,12,124	0/0:6,0:6:0.983101,0.016899,0:0,18,165	0/0:1,0:1:0.645117,0.354867,1.6e-05:0,3,41	./.:0,0:0:0.416187,0.457877,0.125936:0,0,0	./.:0,0:0:0.416187,0.457877,0.125936:0,0,0	0/1:15,4:19:0.000369,0.999631,0:34,0,218	0/0:51,6:57:1,0,0:0,64,350	0/0:20,2:22:0.996119,0.003881,0:0,25,288	1/1:1,39:40:0,0,1:243,103,0	0/1:2,1:3:0.067157,0.932841,2e-06:11,0,52
chr1	38185115	chr1_38185115_T_A	T	A	.	PASS	AF=0.153846;DP=228;NS=13;AN=26;MAF=0.153846;AC=4;AC_Het=4;AC_Hom=0;AC_Hemi=0;HWE=1	GT:AD:DP:GP:PL	0/0:19,0:19:0.999999,1e-06,0:0,57,270	0/0:6,0:6:0.993953,0.006047,0:0,18,135	0/0:9,0:9:0.99924,0.00076,0:0,27,211	0/0:11,0:11:0.99981,0.00019,0:0,33,273	0/1:3,3:6:0,1,0:83,0,87	0/0:3,0:3:0.95359,0.04641,0:0,9,102	0/0:2,0:2:0.911296,0.088704,0:0,6,76	0/0:2,0:2:0.911296,0.088704,0:0,6,71	0/1:9,11:20:0,1,0:221,0,198	0/1:18,27:45:0,1,0:319,0,244	0/1:16,8:24:0,1,0:163,0,257	0/0:74,0:74:1,0,0:0,223,451	0/0:6,0:6:0.993953,0.006047,0:0,18,167
chr1	38185841	chr1_38185841_C_T	C	T	.	PASS	AF=0.375;DP=83;NS=12;AN=24;MAF=0.375;AC=9;AC_Het=3;AC_Hom=6;AC_Hemi=0;HWE=0.205277	GT:AD:DP:GP:PL	1/1:0,2:2:0,0.471523,0.528477:77,6,0	1/1:0,2:2:0,0.471523,0.528477:74,6,0	./.:0,0:0:0.410711,0.460313,0.128976:0,0,0	1/1:0,2:2:1e-06,0.471522,0.528477:64,6,0	0/0:8,0:8:0.995641,0.004359,0:0,24,193	0/0:6,0:6:0.98279,0.01721,0:0,18,163	0/0:2,0:2:0.781136,0.218864,0:0,6,65	0/0:5,0:5:0.966163,0.033837,0:0,15,130	0/0:8,0:8:0.995641,0.004359,0:0,24,173	0/1:16,2:18:0.024985,0.975015,0:15,0,250	0/1:10,5:15:0,1,0:118,0,211	0/1:1,13:14:0,0.579076,0.420924:225,4,0	0/0:1,0:1:0.640844,0.359116,4e-05:0,3,37
chr1	38187654	chr1_38187654_G_T	G	T	.	PASS	AF=0.192308;DP=216;NS=13;AN=26;MAF=0.192308;AC=5;AC_Het=3;AC_Hom=2;AC_Hemi=0;HWE=0.373913	GT:AD:DP:GP:PL	0/0:26,0:26:1,0,0:0,78,394	0/0:5,0:5:0.98569,0.01431,0:0,15,164	0/0:22,1:23:0.999824,0.000176,0:0,34,334	0/1:10,1:11:0.356775,0.643225,0:6,0,250	0/1:16,4:20:0,1,0:68,0,304	0/1:6,1:7:0.098742,0.901258,0:13,0,164	0/0:5,0:5:0.98569,0.01431,0:0,15,120	0/0:1,0:1:0.811498,0.188499,3e-06:0,3,41	0/0:12,1:13:0.875059,0.124941,0:0,5,219	0/0:25,1:26:0.999991,9e-06,0:0,47,338	0/0:19,0:19:0.999999,1e-06,0:0,57,340	1/1:0,55:55:0,0,1:439,166,0	0/0:5,0:5:0.98569,0.01431,0:0,15,158
chr1	38188049	chr1_38188049_G_A	G	A	.	PASS	AF=0.346154;DP=242;NS=13;AN=26;MAF=0.346154;AC=9;AC_Het=3;AC_Hom=6;AC_Hemi=0;HWE=0.0919908	GT:AD:DP:GP:PL	0/0:27,0:27:1,0,0:0,81,390	0/0:5,0:5:0.966265,0.033735,0:0,15,155	1/1:0,12:12:0,0.000873,0.999127:196,36,0	0/1:5,11:16:0,1,0:231,0,114	0/1:4,4:8:0,1,0:117,0,109	1/1:0,6:6:0,0.052974,0.947026:177,18,0	0/1:0,1:1:0.000363,0.641353,0.358284:35,3,0	1/1:0,6:6:0,0.052974,0.947026:171,18,0	0/0:13,0:13:0.999864,0.000136,0:0,39,298	0/0:31,0:31:1,0,0:0,93,401	0/0:20,0:20:0.999999,1e-06,0:0,60,356	0/0:92,0:92:1,0,0:0,277,450	0/0:5,0:5:0.966265,0.033735,0:0,15,163
chr1	38190815	chr1_38190815_A_C	A	C	.	PASS	AF=0.307692;DP=238;NS=13;AN=26;MAF=0.307692;AC=8;AC_Het=2;AC_Hom=6;AC_Hemi=0;HWE=0.0334096	GT:AD:DP:GP:PL	0/0:10,0:10:0.999224,0.000776,0:0,30,250	0/0:7,0:7:0.993828,0.006172,0:0,21,208	0/0:23,0:23:1,0,0:0,69,375	0/1:12,4:16:0,1,0:78,0,273	0/0:12,0:12:0.999806,0.000194,0:0,36,284	1/1:0,3:3:0,0.386117,0.613883:103,9,0	1/1:0,4:4:0,0.239246,0.760754:125,12,0	0/1:1,2:3:4e-06,0.9992,0.000796:55,0,24	0/0:31,0:31:1,0,0:0,93,416	0/0:51,0:51:1,0,0:0,154,436	0/0:20,0:20:0.999999,1e-06,0:0,60,338	1/1:3,49:52:0,0,1:364,71,0	0/0:6,0:6:0.987732,0.012268,0:0,18,185
chr1	38190968	chr1_38190968_C_A	C	A	.	PASS	AF=0.5;DP=271;NS=13;AN=26;MAF=0.5;AC=13;AC_Het=3;AC_Hom=10;AC_Hemi=0;HWE=0.0892525	GT:AD:DP:GP:PL	0/0:22,0:22:1,0,0:0,66,348	1/1:0,7:7:0,0.016341,0.983659:209,21,0	0/0:23,0:23:1,0,0:0,69,335	0/1:14,7:21:0,1,0:138,0,285	0/1:8,2:10:1.3e-05,0.999987,0:46,0,156	1/1:0,5:5:0,0.062311,0.937689:156,15,0	1/1:0,3:3:0,0.209992,0.790008:114,9,0	0/1:2,2:4:0,0.999999,0:61,0,60	0/0:8,0:8:0.992706,0.007294,0:0,24,177	0/0:29,0:29:1,0,0:0,87,345	0/0:16,0:16:0.999971,2.9e-05,0:0,48,305	1/1:0,84:84:0,0,1:424,253,0	1/1:0,4:4:0,0.117313,0.882687:125,12,0
chr1	38191961	chr1_38191961_C_T	C	T	.	PASS	AF=0.416667;DP=255;NS=12;AN=24;MAF=0.416667;AC=10;AC_Het=6;AC_Hom=4;AC_Hemi=0;HWE=1	GT:AD:DP:GP:PL	0/0:7,0:7:0.989429,0.010571,0:0,21,173	0/1:1,3:4:0,0.99891,0.00109:96,0,25	0/0:19,0:19:0.999997,3e-06,0:0,57,351	0/1:4,1:5:0.001855,0.998145,0:26,0,128	0/0:6,0:6:0.979079,0.020921,0:0,18,190	1/1:0,3:3:0,0.267713,0.732287:106,9,0	0/1:0,1:1:6.9e-05,0.593846,0.406085:41,3,0	./.:0,0:0:0.352704,0.48237,0.164926:0,0,0	0/1:6,6:12:0,1,0:158,0,139	0/1:28,28:56:0,1,0:340,0,336	0/1:11,17:28:0,1,0:296,0,220	0/0:112,0:112:1,0,0:0,337,453	1/1:0,2:2:0,0.422358,0.577642:70,6,0
chr1	38197471	chr1_38197471_A_T	A	T	.	PASS	AF=0.125;DP=270;NS=12;AN=24;MAF=0.125;AC=3;AC_Het=3;AC_Hom=0;AC_Hemi=0;HWE=1	GT:AD:DP:GP:PL	0/0:12,0:12:0.999917,8.3e-05,0:0,36,228	0/1:4,1:5:0.022996,0.977004,0:21,0,127	0/0:12,1:13:0.857548,0.142452,0:0,3,233	0/0:7,0:7:0.997341,0.002659,0:0,21,209	0/1:7,2:9:0.000193,0.999807,0:42,0,197	0/0:1,0:1:0.854212,0.145785,3e-06:0,3,39	./.:0,0:0:0.72968,0.249066,0.021254:0,0,0	0/0:2,0:2:0.921377,0.078623,0:0,6,80	0/0:29,0:29:1,0,0:0,87,405	0/0:70,0:70:1,0,0:0,211,436	0/0:18,1:19:0.991866,0.008134,0:0,16,307	0/0:102,0:102:1,0,0:0,307,438	0/1:0,1:1:0.001256,0.85314,0.145605:36,3,0
chr1	38197723	chr1_38197723_G_T	G	T	.	PASS	AF=0.423077;DP=176;NS=13;AN=26;MAF=0.423077;AC=11;AC_Het=5;AC_Hom=6;AC_Hemi=0;HWE=0.573563	GT:AD:DP:GP:PL	1/1:0,10:10:0,0.002424,0.997576:221,30,0	0/0:4,0:4:0.908706,0.091294,0:0,12,130	1/1:0,6:6:0,0.037423,0.962577:149,18,0	0/0:12,0:12:0.999608,0.000392,0:0,36,252	0/1:4,3:7:0,1,0:92,0,105	0/0:1,0:1:0.554339,0.445548,0.000113:0,3,35	0/0:1,0:1:0.554386,0.445585,2.8e-05:0,3,41	0/0:5,0:5:0.95217,0.04783,0:0,15,161	0/1:12,3:15:0.004058,0.995942,0:22,0,246	0/1:39,11:50:1e-06,0.999999,0:59,0,315	0/1:18,5:23:2e-06,0.999998,0:55,0,312	0/1:31,7:38:0.266826,0.733174,0:2,0,287	1/1:0,4:4:0,0.134585,0.865415:122,12,0
chr1	38207995	chr1_38207995_A_G	A	G	.	PASS	AF=0.208333;DP=231;NS=12;AN=24;MAF=0.208333;AC=5;AC_Het=3;AC_Hom=2;AC_Hemi=0;HWE=0.403727	GT:AD:DP:GP:PL	1/1:0,20:20:0,6e-06,0.999994:344,60,0	0/0:4,0:4:0.964219,0.035781,0:0,12,138	0/0:21,0:21:1,0,0:0,63,377	0/1:3,2:5:1e-06,0.999999,0:61,0,79	0/0:1,0:1:0.771076,0.228914,1.1e-05:0,3,38	./.:0,0:0:0.594568,0.353029,0.052403:0,0,0	0/0:1,0:1:0.77108,0.228915,5e-06:0,3,41	0/1:1,2:3:0,0.999763,0.000237:73,0,28	0/0:14,0:14:0.999964,3.6e-05,0:0,42,311	0/0:37,0:37:1,0,0:0,111,417	0/0:19,0:19:0.999999,1e-06,0:0,57,305	0/0:103,0:103:1,0,0:0,310,452	0/1:1,2:3:0,0.999881,0.000119:66,0,31
chr1	38208066	chr1_38208066_C_T	C	T	.	PASS	AF=0.409091;DP=247;NS=11;AN=22;MAF=0.409091;AC=9;AC_Het=7;AC_Hom=2;AC_Hemi=0;HWE=0.55418	GT:AD:DP:GP:PL	0/1:15,9:24:0,1,0:194,0,263	0/0:3,0:3:0.837876,0.162124,0:0,9,104	0/0:14,0:14:0.999906,9.4e-05,0:0,42,313	0/1:4,2:6:1e-06,0.999999,0:57,0,119	0/1:3,6:9:0,1,0:134,0,79	0/0:1,0:1:0.563664,0.436269,6.7e-05:0,3,37	./.:0,0:0:0.317757,0.491885,0.190358:0,0,0	./.:0,0:0:0.317757,0.491885,0.190358:0,0,0	0/1:9,8:17:0,1,0:202,0,213	0/1:20,25:45:0,1,0:335,0,296	0/1:12,11:23:0,1,0:239,0,216	1/1:0,96:96:0,0,1:456,289,0	0/1:4,5:9:0,1,0:116,0,113
chr1	38209410	chr1_38209410_A_C	A	C	.	PASS	AF=0.375;DP=264;NS=12;AN=24;MAF=0.375;AC=9;AC_Het=7;AC_Hom=2;AC_Hemi=0;HWE=0.592947	GT:AD:DP:GP:PL	0/1:15,5:20:0,1,0:86,0,282	1/1:0,6:6:0,0.047645,0.952355:195,18,0	0/1:15,6:21:0,1,0:140,0,295	0/0:17,0:17:0.99999,1e-05,0:0,51,337	0/1:3,2:5:3e-06,0.999997,0:54,0,86	0/0:5,0:5:0.96243,0.03757,0:0,15,170	0/1:2,1:3:0.00064,0.99936,0:31,0,64	./.:0,0:0:0.378879,0.473305,0.147816:0,0,0	0/1:16,3:19:2.4e-05,0.999976,0:45,0,292	0/1:22,22:44:0,1,0:319,0,307	0/1:13,8:21:0,1,0:184,0,270	0/0:100,0:100:1,0,0:0,301,453	0/0:2,0:2:0.762021,0.237979,0:0,6,74
chr1	38214479	chr1_38214479_G_T	G	T	.	PASS	AF=0.136364;DP=182;NS=11;AN=22;MAF=0.136364;AC=3;AC_Het=3;AC_Hom=0;AC_Hemi=0;HWE=1	GT:AD:DP:GP:PL	0/0:20,0:20:1,0,0:0,60,331	0/1:1,1:2:0.107667,0.892216,0.000117:14,0,28	0/0:13,0:13:0.99996,4e-05,0:0,39,247	0/0:4,0:4:0.979803,0.020197,0:0,12,121	0/0:5,0:5:0.989799,0.010201,0:0,15,157	0/0:1,0:1:0.858435,0.141562,3e-06:0,3,39	./.:0,0:0:0.736913,0.243047,0.02004:0,0,0	./.:0,0:0:0.736913,0.243047,0.02004:0,0,0	0/0:13,1:14:0.989884,0.010116,0:0,15,224	0/1:39,13:52:0,1,0:70,0,267	0/0:21,1:22:0.999751,0.000249,0:0,31,267	0/1:34,12:46:0,1,0:85,0,258	0/0:3,0:3:0.960406,0.039594,0:0,9,91
chr1	38215133	chr1_38215133_C_T	C	T	.	PASS	AF=0.384615;DP=273;NS=13;AN=26;MAF=0.384615;AC=10;AC_Het=4;AC_Hom=6;AC_Hemi=0;HWE=0.255674	GT:AD:DP:GP:PL	0/0:16,0:16:0.99998,2e-05,0:0,48,287	1/1:0,3:3:0,0.275016,0.724984:104,9,0	0/0:23,0:23:1,0,0:0,69,373	0/1:2,2:4:1e-06,0.999999,0:58,0,64	0/0:16,0:16:0.99998,2e-05,0:0,48,330	0/0:4,0:4:0.923894,0.076106,0:0,12,143	0/0:3,0:3:0.858553,0.141447,0:0,9,102	0/0:1,0:1:0.602755,0.397224,2.1e-05:0,3,41	0/1:9,15:24:0,1,0:278,0,172	0/1:25,23:48:0,1,0:312,0,304	0/1:9,3:12:0,1,0:75,0,201	1/1:0,111:111:0,0,1:463,334,0	1/1:0,8:8:0,0.011715,0.988285:211,24,0
chr1	38216035	chr1_38216035_T_A	T	A	.	PASS	AF=0.208333;DP=247;NS=12;AN=24;MAF=0.208333;AC=5;AC_Het=5;AC_Hom=0;AC_Hemi=0;HWE=1	GT:AD:DP:GP:PL	0/1:26,8:34:0,1,0:94,0,313	0/0:3,0:3:0.935445,0.064555,0:0,9,104	0/1:14,2:16:0.105851,0.894149,0:12,0,261	0/0:8,0:8:0.997848,0.002152,0:0,24,213	0/1:5,1:6:0.011457,0.988543,0:22,0,143	0/1:1,1:2:0.00091,0.998217,0.000873:33,0,22	./.:0,0:0:0.614139,0.339062,0.046798:0,0,0	0/0:2,0:2:0.878719,0.121281,0:0,6,70	0/0:20,0:20:0.999999,1e-06,0:0,60,351	0/0:56,0:56:1,0,0:0,169,431	0/0:27,0:27:1,0,0:0,81,362	0/1:52,19:71:0,1,0:106,0,324	0/0:2,0:2:0.878719,0.121281,0:0,6,66
chr1	38217161	chr1_38217161_G_T	G	T	.	PASS	AF=0.346154;DP=343;NS=13;AN=26;MAF=0.346154;AC=9;AC_Het=5;AC_Hom=4;AC_Hemi=0;HWE=0.578215	GT:AD:DP:GP:PL	0/1:47,16:63:0,1,0:134,0,344	1/1:0,4:4:0,0.194957,0.805043:136,12,0	0/1:17,3:20:2.4e-05,0.999976,0:46,0,267	0/0:6,0:6:0.984127,0.015873,0:0,18,187	0/0:10,0:10:0.998993,0.001007,0:0,30,257	0/1:7,3:10:0,1,0:75,0,179	0/1:1,1:2:0.000772,0.999124,0.000103:31,0,34	0/1:3,1:4:0.00123,0.99877,0:29,0,94	0/0:18,0:18:0.999996,4e-06,0:0,54,326	0/0:52,0:52:1,0,0:0,157,423	0/0:15,0:15:0.999969,3.1e-05,0:0,45,301	1/1:0,24:24:0,0,1:146,72,0	0/0:5,0:5:0.96875,0.03125,0:0,15,164
chr1	38217514	chr1_38217514_G_A	G	A	.	PASS	AF=0.25;DP=259;NS=12;AN=24;MAF=0.25;AC=6;AC_Het=2;AC_Hom=4;AC_Hemi=0;HWE=0.0898987	GT:AD:DP:GP:PL	0/0:28,1:29:0.999993,7e-06,0:0,50,375	0/0:2,0:2:0.845074,0.154926,0:0,6,69	1/1:0,27:27:0,0,1:403,81,0	0/1:3,1:4:0.006849,0.993151,0:23,0,92	0/1:5,2:7:0.000361,0.999639,0:36,0,134	./.:0,0:0:0.535398,0.392622,0.07198:0,0,0	0/0:4,0:4:0.956177,0.043823,0:0,12,119	0/0:1,0:1:0.731705,0.268287,8e-06:0,3,41	0/0:21,0:21:1,0,0:0,63,356	0/0:50,0:50:1,0,0:0,151,436	0/0:27,0:27:1,0,0:0,81,398	0/0:79,0:79:1,0,0:0,238,423	1/1:0,8:8:0,0.020861,0.979139:232,24,0
chr1	38217869	chr1_38217869_A_C	A	C	.	PASS	AF=0.384615;DP=235;NS=13;AN=26;MAF=0.384615;AC=10;AC_Het=10;AC_Hom=0;AC_Hemi=0;HWE=0.0747611	GT:AD:DP:GP:PL	0/1:14,14:28:0,1,0:196,0,229	0/1:1,3:4:2e-06,0.999341,0.000658:57,0,27	0/1:17,7:24:0,1,0:146,0,221	0/1:1,2:3:0,0.999174,0.000826:63,0,26	0/1:8,1:9:0.037677,0.962323,0:13,0,189	0/0:3,0:3:0.859546,0.140454,0:0,9,101	0/0:3,0:3:0.859546,0.140454,0:0,9,100	0/1:2,1:3:0.001931,0.998069,0:26,0,67	0/0:15,1:16:0.961589,0.038411,0:0,15,290	0/1:33,4:37:0.003556,0.996444,0:23,0,342	0/1:16,3:19:0.000566,0.999434,0:31,0,304	0/1:63,16:79:0,1,0:121,0,328	0/1:3,4:7:0,1,0:101,0,83
chr1	38218425	chr1_38218425_T_C	T	C	.	PASS	AF=0.461538;DP=216;NS=13;AN=26;MAF=0.461538;AC=12;AC_Het=6;AC_Hom=6;AC_Hemi=0;HWE=1	GT:AD:DP:GP:PL	0/0:13,0:13:0.999757,0.000243,0:0,39,245	0/1:0,1:1:0.000159,0.501008,0.498833:35,3,0	1/1:0,15:15:0,6.1e-05,0.999939:329,45,0	1/1:0,5:5:0,0.059063,0.940937:157,15,0	0/1:4,4:8:0,1,0:117,0,120	0/0:3,0:3:0.800701,0.199299,0:0,9,92	0/0:13,0:13:0.999757,0.000243,0:0,39,296	0/0:2,0:2:0.667638,0.332362,0:0,6,74	0/1:8,7:15:0,1,0:152,0,177	0/1:26,12:38:0,1,0:210,0,346	0/1:10,5:15:0,1,0:119,0,216	1/1:0,79:79:0,0,1:449,238,0	0/1:5,4:9:0,1,0:103,0,143
chr1	38218658	chr1_38218658_T_C	T	C	.	PASS	AF=0.461538;DP=250;NS=13;AN=26;MAF=0.461538;AC=12;AC_Het=2;AC_Hom=10;AC_Hemi=0;HWE=0.0206165	GT:AD:DP:GP:PL	1/1:0,3:3:0,0.250174,0.749826:84,9,0	1/1:0,3:3:0,0.250174,0.749826:113,9,0	1/1:0,13:13:0,0.000326,0.999674:287,39,0	1/1:0,2:2:1e-06,0.400224,0.599775:60,6,0	0/1:3,5:8:0,1,0:119,0,82	0/0:3,0:3:0.842236,0.157764,0:0,9,110	0/0:6,0:6:0.977122,0.022878,0:0,18,140	0/1:1,1:2:0.000267,0.999434,0.000299:34,0,31	0/0:25,0:25:1,0,0:0,75,362	0/0:51,0:51:1,0,0:0,154,415	0/0:18,0:18:0.999994,6e-06,0:0,54,341	0/0:112,0:112:1,0,0:0,337,451	1/1:0,4:4:0,0.14297,0.85703:100,12,0
chr1	38220657	chr1_38220657_G_A	G	A	.	PASS	AF=0.115385;DP=273;NS=13;AN=26;MAF=0.115385;AC=3;AC_Het=3;AC_Hom=0;AC_Hemi=0;HWE=1	GT:AD:DP:GP:PL	0/0:60,0:60:1,0,0:0,181,416	0/0:1,0:1:0.864099,0.135896,4e-06:0,3,37	0/0:11,0:11:0.999846,0.000154,0:0,33,270	0/0:7,0:7:0.997549,0.002451,0:0,21,214	0/1:7,4:11:0,1,0:90,0,182	0/1:0,2:2:1e-06,0.760718,0.239282:71,6,0	0/0:1,0:1:0.864097,0.135896,7e-06:0,3,35	0/1:1,1:2:0.001269,0.99774,0.000991:34,0,19	0/0:9,0:9:0.999386,0.000614,0:0,27,251	0/0:36,0:36:1,0,0:0,108,362	0/0:13,0:13:0.999962,3.8e-05,0:0,39,310	0/0:116,0:116:1,0,0:0,349,464	0/0:4,0:4:0.980721,0.019279,0:0,12,138
chr1	38220786	chr1_38220786_G_A	G	A	.	PASS	AF=0.115385;DP=209;NS=13;AN=26;MAF=0.115385;AC=3;AC_Het=3;AC_Hom=0;AC_Hemi=0;HWE=1	GT:AD:DP:GP:PL	0/0:11,0:11:0.999841,0.000159,0:0,33,158	0/0:1,0:1:0.85994,0.140056,5e-06:0,3,37	0/0:18,0:18:0.999999,1e-06,0:0,54,205	0/0:7,0:7:0.997462,0.002538,0:0,21,180	0/0:3,0:3:0.960877,0.039123,0:0,9,101	0/1:0,2:2:1e-06,0.754294,0.245705:72,6,0	0/0:2,0:2:0.924699,0.075301,0:0,6,64	0/1:0,1:1:0.001325,0.858803,0.139873:36,3,0	0/0:15,0:15:0.99999,1e-05,0:0,45,209	0/0:31,0:31:1,0,0:0,93,218	0/0:20,0:20:1,0,0:0,60,210	0/0:95,0:95:1,0,0:0,286,465	0/1:1,2:3:8e-06,0.999927,6.5e-05:56,0,31
chr1	38231866	chr1_38231866_C_A	C	A	.	PASS	AF=0.230769;DP=166;NS=13;AN=26;MAF=0.230769;AC=6;AC_Het=2;AC_Hom=4;AC_Hemi=0;HWE=0.0757764	GT:AD:DP:GP:PL	1/1:0,3:3:0,0.4685,0.5315:95,9,0	1/1:0,4:4:0,0.305907,0.694093:118,12,0	0/0:18,0:18:0.999998,2e-06,0:0,54,247	0/0:6,0:6:0.991215,0.008785,0:0,18,149	0/1:5,2:7:7.1e-05,0.999929,0:44,0,124	0/1:6,1:7:0.066551,0.933449,0:14,0,131	0/0:2,0:2:0.875808,0.124192,0:0,6,65	0/0:2,0:2:0.875808,0.124192,0:0,6,75	0/0:8,0:8:0.997789,0.002211,0:0,24,163	0/0:26,0:26:1,0,0:0,78,333	0/0:12,0:12:0.999862,0.000138,0:0,36,245	0/0:56,14:70:0.894792,0.105208,0:0,7,232	0/0:1,0:1:0.77905,0.220945,5e-06:0,3,41
chr1	38234209	chr1_38234209_T_G	T	G	.	PASS	AF=0.153846;DP=243;NS=13;AN=26;MAF=0.153846;AC=4;AC_Het=2;AC_Hom=2;AC_Hemi=0;HWE=0.234783	GT:AD:DP:GP:PL	0/0:1,0:1:0.854027,0.145968,5e-06:0,3,37	1/1:0,8:8:0,0.043708,0.956292:228,24,0	0/0:14,0:14:0.999979,2.1e-05,0:0,42,291	0/0:5,0:5:0.989431,0.010569,0:0,15,168	0/0:9,0:9:0.999333,0.000667,0:0,27,246	0/1:8,1:9:0.321145,0.678855,0:8,0,205	0/0:7,0:7:0.997337,0.002663,0:0,21,207	0/1:2,4:6:0,1,0:110,0,57	0/0:27,0:27:1,0,0:0,81,372	0/0:43,0:43:1,0,0:0,129,412	0/0:17,0:17:0.999997,3e-06,0:0,51,330	0/0:86,0:86:1,0,0:0,259,437	0/0:11,0:11:0.999833,0.000167,0:0,33,267
chr1	38241476	chr1_38241476_G_T	G	T	.	PASS	AF=0.230769;DP=267;NS=13;AN=26;MAF=0.230769;AC=6;AC_Het=0;AC_Hom=6;AC_Hemi=0;HWE=0.00124224	GT:AD:DP:GP:PL	0/0:15,0:15:0.999981,1.9e-05,0:0,45,251	0/0:2,0:2:0.868098,0.131902,0:0,6,75	0/0:19,0:19:0.999999,1e-06,0:0,57,361	0/0:15,0:15:0.999981,1.9e-05,0:0,45,314	0/0:9,0:9:0.998814,0.001186,0:0,27,248	1/1:0,8:8:0,0.025062,0.974938:213,24,0	1/1:0,4:4:0,0.291441,0.708559:119,12,0	0/0:1,0:1:0.766931,0.233063,6e-06:0,3,41	0/0:15,0:15:0.999981,1.9e-05,0:0,45,317	0/0:33,0:33:1,0,0:0,99,397	0/0:10,0:10:0.999407,0.000593,0:0,30,246	1/1:0,120:120:0,0,1:480,361,0	0/0:6,0:6:0.990593,0.009407,0:0,18,151
chr1	38251198	chr1_38251198_C_T	C	T	.	PASS	AF=0.181818;DP=258;NS=11;AN=22;MAF=0.181818;AC=4;AC_Het=0;AC_Hom=4;AC_Hemi=0;HWE=0.0075188	GT:AD:DP:GP:PL	./.:0,0:0:0.659056,0.305533,0.035411:0,0,0	0/0:3,0:3:0.945226,0.054774,0:0,9,113	0/0:18,0:18:0.999998,2e-06,0:0,54,340	0/0:9,0:9:0.999095,0.000905,0:0,27,242	0/0:10,0:10:0.999548,0.000452,0:0,30,268	0/0:5,0:5:0.98572,0.01428,0:0,15,158	0/0:1,0:1:0.811821,0.188176,3e-06:0,3,41	./.:0,0:0:0.659056,0.305533,0.035411:0,0,0	0/0:18,0:18:0.999998,2e-06,0:0,54,351	0/0:29,0:29:1,0,0:0,87,336	0/0:12,0:12:0.999887,0.000113,0:0,36,242	1/1:0,131:131:0,0,1:477,394,0	1/1:0,6:6:0,0.118795,0.881205:177,18,0
chr1	38251410	chr1_38251410_G_A	G	A	.	PASS	AF=0.458333;DP=275;NS=12;AN=24;MAF=0.458333;AC=11;AC_Het=1;AC_Hom=10;AC_Hemi=0;HWE=0.00444205	GT:AD:DP:GP:PL	1/1:0,23:23:0,0,1:378,69,0	0/0:5,0:5:0.943896,0.056104,0:0,15,124	1/1:0,20:20:0,2e-06,0.999998:379,60,0	1/1:0,11:11:0,0.001026,0.998974:248,33,0	0/1:1,3:4:0,0.99246,0.00754:88,0,18	0/0:2,0:2:0.677725,0.322275,0:0,6,64	./.:0,0:0:0.262698,0.499685,0.237617:0,0,0	0/0:2,0:2:0.677725,0.322275,0:0,6,82	0/0:17,0:17:0.999985,1.5e-05,0:0,51,341	0/0:32,0:32:1,0,0:0,96,408	0/0:28,0:28:1,0,0:0,84,397	1/1:0,121:121:0,0,1:459,364,0	1/1:0,8:8:0,0.008147,0.991853:228,24,0
chr1	38255343	chr1_38255343_T_C	T	C	.	PASS	AF=0.346154;DP=271;NS=13;AN=26;MAF=0.346154;AC=9;AC_Het=3;AC_Hom=6;AC_Hemi=0;HWE=0.0919908	GT:AD:DP:GP:PL	0/0:18,0:18:0.999996,4e-06,0:0,54,350	1/1:0,6:6:0,0.056218,0.943782:166,18,0	1/1:0,5:5:0,0.106452,0.893548:127,15,0	1/1:0,9:9:0,0.007391,0.992609:239,27,0	0/1:3,1:4:0.001916,0.998084,0:27,0,103	0/0:9,0:9:0.997955,0.002045,0:0,27,252	0/1:1,1:2:0.00048,0.999437,8.3e-05:33,0,35	0/1:1,4:5:0,0.999334,0.000666:130,0,26	0/0:17,0:17:0.999992,8e-06,0:0,51,325	0/0:47,0:47:1,0,0:0,141,415	0/0:23,0:23:1,0,0:0,69,360	0/0:123,0:123:1,0,0:0,370,475	0/0:3,0:3:0.88406,0.11594,0:0,9,106
chr1	38255754	chr1_38255754_A_G	A	G	.	PASS	AF=0.333333;DP=264;NS=12;AN=24;MAF=0.333333;AC=8;AC_Het=4;AC_Hom=4;AC_Hemi=0;HWE=0.517566	GT:AD:DP:GP:PL	1/1:0,34:34:0,0,1:390,102,0	0/1:2,1:3:0.000814,0.999184,2e-06:31,0,52	0/1:11,10:21:0,1,0:201,0,206	1/1:0,3:3:0,0.337501,0.662499:78,9,0	0/1:6,2:8:2.1e-05,0.999979,0:47,0,168	0/1:3,1:4:0.016018,0.983982,0:18,0,85	./.:0,0:0:0.449992,0.441645,0.108363:0,0,0	0/0:2,0:2:0.802982,0.197018,0:0,6,78	0/0:25,0:25:1,0,0:0,75,394	0/0:57,1:58:1,0,0:0,138,414	0/0:30,1:31:0.999998,2e-06,0:0,56,390	0/0:71,0:71:1,0,0:0,214,415	0/0:4,0:4:0.942206,0.057794,0:0,12,134
chr1	38256057	chr1_38256057_C_T	C	T	.	PASS	AF=0.269231;DP=255;NS=13;AN=26;MAF=0.269231;AC=7;AC_Het=3;AC_Hom=4;AC_Hemi=0;HWE=0.165217	GT:AD:DP:GP:PL	0/0:22,0:22:1,0,0:0,66,335	0/0:6,0:6:0.988851,0.011149,0:0,18,158	0/0:6,0:6:0.988851,0.011149,0:0,18,141	0/1:0,1:1:0.000162,0.734737,0.265101:41,3,0	0/1:4,1:5:0.013821,0.986179,0:20,0,127	1/1:0,4:4:0,0.257297,0.742703:130,12,0	1/1:0,3:3:0,0.409288,0.590712:105,9,0	0/1:0,1:1:0.000256,0.734668,0.265076:39,3,0	0/0:17,0:17:0.999994,6e-06,0:0,51,335	0/0:51,0:51:1,0,0:0,154,416	0/0:19,0:19:0.999999,1e-06,0:0,57,343	0/0:115,0:115:1,0,0:0,346,469	0/0:5,0:5:0.977948,0.022052,0:0,15,164
chr1	38256696	chr1_38256696_A_G	A	G	.	PASS	AF=0.5;DP=260;NS=11;AN=22;MAF=0.5;AC=11;AC_Het=1;AC_Hom=10;AC_Hemi=0;HWE=0.0107622	GT:AD:DP:GP:PL	1/1:0,6:6:0,0.031341,0.968659:158,18,0	1/1:0,5:5:0,0.060778,0.939222:160,15,0	./.:0,0:0:0.258776,0.499849,0.241375:0,0,0	./.:0,0:0:0.258776,0.499849,0.241375:0,0,0	0/0:4,0:4:0.892284,0.107716,0:0,12,139	1/1:0,2:2:0,0.341108,0.658892:70,6,0	1/1:0,2:2:0,0.341108,0.658892:81,6,0	0/1:0,1:1:0.000105,0.508645,0.49125:37,3,0	0/0:20,0:20:0.999998,2e-06,0:0,60,345	0/0:55,0:55:1,0,0:0,166,427	0/0:27,0:27:1,0,0:0,81,391	0/0:131,0:131:1,0,0:0,394,479	1/1:0,7:7:0,0.01592,0.98408:201,21,0
chr1	38257795	chr1_38257795_T_G	T	G	.	PASS	AF=0.375;DP=319;NS=12;AN=24;MAF=0.375;AC=9;AC_Het=3;AC_Hom=6;AC_Hemi=0;HWE=0.205277	GT:AD:DP:GP:PL	0/0:55,0:55:1,0,0:0,166,364	0/1:1,6:7:0,0.825513,0.174487:172,0,2	0/0:3,0:3:0.856735,0.143265,0:0,9,88	./.:0,0:0:0.359034,0.480321,0.160645:0,0,0	0/0:8,0:8:0.994802,0.005198,0:0,24,239	1/1:1,10:11:0,0.319259,0.680741:225,8,0	0/1:1,7:8:0,0.788775,0.211225:171,0,1	0/1:0,1:1:7.1e-05,0.599149,0.400779:41,3,0	0/0:8,0:8:0.994802,0.005198,0:0,24,207	0/0:27,0:27:1,0,0:0,81,349	0/0:20,0:20:0.999999,1e-06,0:0,60,334	1/1:0,114:114:0,0,1:463,343,0	1/1:0,11:11:0,0.001458,0.998542:261,33,0
chr1	38258349	chr1_38258349_C_A	C	A	.	PASS	AF=0.136364;DP=228;NS=11;AN=22;MAF=0.136364;AC=3;AC_Het=1;AC_Hom=2;AC_Hemi=0;HWE=0.142857	GT:AD:DP:GP:PL	0/1:3,2:5:0.002998,0.997002,0:30,0,69	1/1:0,6:6:0,0.158172,0.841828:144,18,0	0/0:1,0:1:0.857403,0.142594,3e-06:0,3,39	./.:0,0:0:0.735142,0.244524,0.020334:0,0,0	0/0:11,0:11:0.999838,0.000162,0:0,33,259	0/0:5,0:5:0.989713,0.010287,0:0,15,154	0/0:7,0:7:0.997408,0.002592,0:0,21,208	./.:0,0:0:0.735142,0.244524,0.020334:0,0,0	0/0:13,0:13:0.999959,4.1e-05,0:0,39,300	0/0:50,0:50:1,0,0:0,151,433	0/0:16,0:16:0.999995,5e-06,0:0,48,330	0/0:112,0:112:1,0,0:0,337,458	0/0:1,0:1:0.857402,0.142594,4e-06:0,3,38
chr1	38259131	chr1_38259131_T_C	T	C	.	PASS	AF=0.227273;DP=201;NS=11;AN=22;MAF=0.227273;AC=5;AC_Het=1;AC_Hom=4;AC_Hemi=0;HWE=0.037594	GT:AD:DP:GP:PL	0/0:8,0:8:0.997707,0.002293,0:0,24,200	1/1:0,5:5:0,0.175198,0.824802:141,15,0	./.:0,0:0:0.597007,0.351311,0.051682:0,0,0	./.:0,0:0:0.597007,0.351311,0.051682:0,0,0	0/0:1,0:1:0.772653,0.227333,1.3e-05:0,3,37	0/0:6,0:6:0.99089,0.00911,0:0,18,175	1/1:0,4:4:0,0.298161,0.701839:127,12,0	0/1:0,1:1:0.00033,0.772405,0.227264:39,3,0	0/0:22,0:22:1,0,0:0,66,309	0/0:38,1:39:1,0,0:0,98,361	0/0:26,0:26:1,0,0:0,78,357	0/0:83,0:83:1,0,0:0,250,449	0/0:6,0:6:0.99089,0.00911,0:0,18,173
chr1	38259665	chr1_38259665_T_A	T	A	.	PASS	AF=0.363636;DP=240;NS=11;AN=22;MAF=0.363636;AC=8;AC_Het=4;AC_Hom=4;AC_Hemi=0;HWE=0.537668	GT:AD:DP:GP:PL	1/1:2,25:27:0,0.413406,0.586594:317,7,0	0/1:2,3:5:0,0.999471,0.000529:89,0,27	0/0:6,0:6:0.983624,0.016376,0:0,18,181	0/0:3,0:3:0.882462,0.117538,0:0,9,80	0/0:4,0:4:0.937562,0.062438,0:0,12,120	0/0:1,0:1:0.65236,0.347566,7.4e-05:0,3,34	./.:0,0:0:0.425634,0.453545,0.120821:0,0,0	./.:0,0:0:0.425634,0.453545,0.120821:0,0,0	0/1:7,13:20:0,1,0:264,0,124	0/1:23,16:39:0,1,0:245,0,294	0/1:18,8:26:0,1,0:171,0,298	0/0:107,0:107:1,0,0:0,322,462	1/1:0,2:2:0,0.484123,0.515877:78,6,0
chr1	38262347	chr1_38262347_G_A	G	A	.	PASS	AF=0.458333;DP=181;NS=12;AN=24;MAF=0.458333;AC=11;AC_Het=3;AC_Hom=8;AC_Hemi=0;HWE=0.103129	GT:AD:DP:GP:PL	1/1:0,13:13:0,0.000258,0.999742:246,39,0	1/1:0,5:5:0,0.061866,0.938134:141,15,0	./.:0,0:0:0.263605,0.49964,0.236756:0,0,0	0/1:0,1:1:5.4e-05,0.513395,0.486551:40,3,0	0/1:4,1:5:0.00212,0.99788,0:24,0,107	1/1:0,4:4:0,0.116524,0.883476:115,12,0	0/1:3,2:5:1e-06,0.999999,0:57,0,88	0/0:1,0:1:0.513367,0.486517,0.000116:0,3,36	0/0:16,0:16:0.999971,2.9e-05,0:0,48,332	0/0:37,0:37:1,0,0:0,111,416	0/0:10,0:10:0.998153,0.001847,0:0,30,256	0/0:80,0:80:1,0,0:0,241,444	1/1:0,4:4:0,0.116524,0.883476:115,12,0
chr1	38262730	chr1_38262730_T_C	T	C	.	PASS	AF=0.318182;DP=67;NS=11;AN=22;MAF=0.318182;AC=7;AC_Het=3;AC_Hom=4;AC_Hemi=0;HWE=0.232198	GT:AD:DP:GP:PL	1/1:0,11:11:0,0.001796,0.998204:172,33,0	0/1:2,1:3:0.001848,0.99815,2e-06:27,0,51	1/1:0,2:2:2e-06,0.479522,0.520475:59,6,0	0/1:0,1:1:0.005951,0.644358,0.349691:23,3,0	0/0:3,0:3:0.880538,0.119462,0:0,9,100	0/0:2,0:2:0.786571,0.213429,0:0,6,67	./.:0,0:0:0.420186,0.456063,0.123751:0,0,0	0/0:1,0:1:0.648195,0.351767,3.8e-05:0,3,37	0/0:6,0:6:0.983325,0.016675,0:0,18,170	0/0:19,0:19:0.999998,2e-06,0:0,57,354	0/0:12,0:12:0.999735,0.000265,0:0,36,287	0/1:1,6:7:0,0.823012,0.176988:98,0,1	./.:0,0:0:0.420186,0.456063,0.123751:0,0,0
chr1	38263125	chr1_38263125_T_C	T	C	.	PASS	AF=0.269231;DP=214;NS=13;AN=26;MAF=0.269231;AC=7;AC_Het=5;AC_Hom=2;AC_Hemi=0;HWE=1	GT:AD:DP:GP:PL	0/1:15,3:18:0.00013,0.99987,0:40,0,238	0/0:11,0:11:0.999665,0.000335,0:0,33,220	0/0:9,0:9:0.99866,0.00134,0:0,27,207	0/1:3,1:4:0.014465,0.985535,0:20,0,58	0/1:8,2:10:0.063804,0.936196,0:13,0,154	0/1:4,2:6:1.5e-05,0.999985,0:50,0,84	1/1:0,3:3:0,0.421153,0.578847:103,9,0	0/0:2,0:2:0.85339,0.14661,0:0,6,68	0/0:13,0:13:0.999916,8.4e-05,0:0,39,259	0/0:18,0:18:0.999997,3e-06,0:0,54,265	0/0:14,0:14:0.999958,4.2e-05,0:0,42,267	0/1:64,29:93:0,1,0:269,0,345	0/0:12,0:12:0.999832,0.000168,0:0,36,252
chr1	38266093	chr1_38266093_A_G	A	G	.	PASS	AF=0.192308;DP=97;NS=13;AN=26;MAF=0.192308;AC=5;AC_Het=5;AC_Hom=0;AC_Hemi=0;HWE=1	GT:AD:DP:GP:PL	0/1:0,2:2:5e-06,0.586385,0.41361:58,6,0	0/0:2,0:2:0.850096,0.1499,5e-06:0,6,44	0/0:2,0:2:0.850099,0.1499,0:0,6,55	0/0:2,0:2:0.8501,0.1499,0:0,6,65	0/0:7,0:7:0.99452,0.00548,0:0,21,178	0/0:1,0:1:0.739064,0.260645,0.000291:0,3,25	0/1:1,1:2:0.004463,0.99114,0.004397:25,0,16	0/1:0,1:1:0.020532,0.724097,0.255371:20,3,0	0/0:13,0:13:0.999914,8.6e-05,0:0,39,267	0/0:28,0:28:1,0,0:0,84,366	0/0:11,0:11:0.999656,0.000344,0:0,33,235	0/1:17,7:24:0,1,0:68,0,148	0/1:0,2:2:3e-06,0.586386,0.413611:60,6,0
chr1	38266849	chr1_38266849_A_G	A	G	.	PASS	AF=0.272727;DP=167;NS=11;AN=22;MAF=0.272727;AC=6;AC_Het=2;AC_Hom=4;AC_Hemi=0;HWE=0.108359	GT:AD:DP:GP:PL	1/1:0,23:23:0,1e-06,0.999999:271,69,0	0/0:3,0:3:0.911505,0.088495,0:0,9,98	0/1:0,1:1:0.000147,0.720167,0.279686:41,3,0	1/1:0,3:3:0,0.391623,0.608377:89,9,0	0/1:4,4:8:0,1,0:79,0,119	0/0:3,0:3:0.911505,0.088495,0:0,9,97	./.:0,0:0:0.518796,0.402958,0.078246:0,0,0	./.:0,0:0:0.518796,0.402958,0.078246:0,0,0	0/0:11,0:11:0.999621,0.000379,0:0,33,270	0/0:51,0:51:1,0,0:0,154,429	0/0:12,0:12:0.99981,0.00019,0:0,36,275	0/0:49,0:49:1,0,0:0,148,212	0/0:3,0:3:0.911505,0.088495,0:0,9,101
chr1	38266951	chr1_38266951_G_A	G	A	.	PASS	AF=0.333333;DP=254;NS=12;AN=24;MAF=0.333333;AC=8;AC_Het=2;AC_Hom=6;AC_Hemi=0;HWE=0.0437475	GT:AD:DP:GP:PL	0/1:17,18:35:0,1,0:210,0,216	0/0:4,0:4:0.940226,0.059774,0:0,12,123	1/1:0,5:5:0,0.109432,0.890568:136,15,0	1/1:0,4:4:0,0.197277,0.802723:118,12,0	0/1:3,4:7:0,1,0:85,0,87	0/0:1,0:1:0.662829,0.337117,5.4e-05:0,3,35	0/0:5,0:5:0.969193,0.030807,0:0,15,165	./.:0,0:0:0.439387,0.446951,0.113661:0,0,0	0/0:27,0:27:1,0,0:0,81,391	0/0:41,0:41:1,0,0:0,123,412	0/0:21,0:21:1,0,0:0,63,379	0/0:97,0:97:1,0,0:0,292,448	1/1:0,7:7:0,0.029804,0.970196:204,21,0
chr1	38273521	chr1_38273521_C_T	C	T	.	PASS	AF=0.192308;DP=252;NS=13;AN=26;MAF=0.192308;AC=5;AC_Het=3;AC_Hom=2;AC_Hemi=0;HWE=0.373913	GT:AD:DP:GP:PL	0/0:17,0:17:0.999996,4e-06,0:0,51,326	0/1:1,2:3:2e-06,0.999618,0.00038:60,0,25	0/0:3,0:3:0.943656,0.056344,0:0,9,102	0/0:2,0:2:0.893322,0.106678,0:0,6,57	0/0:3,0:3:0.943656,0.056344,0:0,9,109	1/1:0,5:5:0,0.207401,0.792599:160,15,0	0/1:5,5:10:0,1,0:129,0,128	0/1:4,3:7:0,1,0:81,0,107	0/0:11,0:11:0.999767,0.000233,0:0,33,247	0/0:36,0:36:1,0,0:0,108,414	0/0:16,0:16:0.999993,7e-06,0:0,48,340	0/0:122,0:122:1,0,0:0,367,472	0/0:16,0:16:0.999993,7e-06,0:0,48,328
chr1	38276563	chr1_38276563_C_T	C	T	.	PASS	AF=0.291667;DP=258;NS=12;AN=24;MAF=0.291667;AC=7;AC_Het=5;AC_Hom=2;AC_Hemi=0;HWE=1	GT:AD:DP:GP:PL	0/0:23,0:23:1,0,0:0,69,363	0/0:7,0:7:0.99398,0.00602,0:0,21,203	0/1:15,2:17:0.109187,0.890813,0:10,0,244	0/0:7,0:7:0.99398,0.00602,0:0,21,186	0/0:12,0:12:0.999811,0.000189,0:0,36,296	1/1:0,4:4:0,0.243823,0.756177:130,12,0	0/1:2,1:3:0.000819,0.999181,0:32,0,64	./.:0,0:0:0.519324,0.402635,0.078041:0,0,0	0/1:12,12:24:0,1,0:253,0,245	0/1:23,23:46:0,1,0:324,0,332	0/1:13,12:25:0,1,0:243,0,238	0/0:84,1:85:1,0,0:0,236,435	0/0:4,0:4:0.953784,0.046216,0:0,12,138
chr1	38276650	chr1_38276650_A_G	A	G	.	PASS	AF=0.5;DP=206;NS=13;AN=26;MAF=0.5;AC=13;AC_Het=3;AC_Hom=10;AC_Hemi=0;HWE=0.0892525	GT:AD:DP:GP:PL	0/1:4,1:5:0.034737,0.965263,0:12,0,90	0/1:3,5:8:0,1,0:140,0,75	1/1:0,12:12:0,0.000552,0.999448:258,36,0	1/1:0,2:2:0,0.361373,0.638627:74,6,0	0/0:4,0:4:0.900539,0.099461,0:0,12,126	1/1:0,3:3:0,0.220533,0.779467:104,9,0	0/1:1,2:3:1e-06,0.999718,0.000281:56,0,32	1/1:0,3:3:0,0.220533,0.779467:104,9,0	0/0:27,0:27:1,0,0:0,81,393	0/0:50,0:50:1,0,0:0,151,420	0/0:22,1:23:0.999332,0.000668,0:0,34,340	0/0:61,0:61:1,0,0:0,184,433	1/1:0,5:5:0,0.066058,0.933942:157,15,0
chr1	38276787	chr1_38276787_C_T	C	T	.	PASS	AF=0.230769;DP=191;NS=13;AN=26;MAF=0.230769;AC=6;AC_Het=0;AC_Hom=6;AC_Hemi=0;HWE=0.00124224	GT:AD:DP:GP:PL	1/1:0,12:12:0,0.001622,0.998378:274,36,0	0/0:3,0:3:0.930136,0.069864,0:0,9,100	0/0:12,0:12:0.999853,0.000147,0:0,36,272	0/0:9,0:9:0.998828,0.001172,0:0,27,199	0/0:6,0:6:0.990699,0.009301,0:0,18,184	1/1:0,7:7:0,0.049431,0.950569:204,21,0	1/1:0,4:4:0,0.293796,0.706204:141,12,0	0/0:1,0:1:0.768953,0.231033,1.4e-05:0,3,37	0/0:19,0:19:0.999999,1e-06,0:0,57,370	0/0:44,0:44:1,0,0:0,132,395	0/0:21,0:21:1,0,0:0,63,351	0/0:45,4:49:0.995892,0.004108,0:0,22,327	0/0:4,0:4:0.963804,0.036196,0:0,12,135
chr1	38276848	chr1_38276848_T_C	T	C	.	PASS	AF=0.291667;DP=201;NS=12;AN=24;MAF=0.291667;AC=7;AC_Het=3;AC_Hom=4;AC_Hemi=0;HWE=0.194508	GT:AD:DP:GP:PL	1/1:0,5:5:0,0.124968,0.875032:150,15,0	0/0:8,0:8:0.996593,0.003407,0:0,24,221	0/1:0,1:1:0.002505,0.693855,0.303639:28,3,0	./.:0,0:0:0.48386,0.423481,0.092659:0,0,0	0/0:5,0:5:0.973379,0.026621,0:0,15,167	0/0:9,0:9:0.998294,0.001706,0:0,27,234	0/1:1,1:2:0.000363,0.999463,0.000175:35,0,31	0/1:2,1:3:0.000725,0.999274,0:32,0,61	0/0:18,0:18:0.999997,3e-06,0:0,54,348	0/0:45,0:45:1,0,0:0,135,418	0/0:21,0:21:1,0,0:0,63,361	1/1:0,63:63:0,0,1:389,190,0	0/0:3,0:3:0.901389,0.098611,0:0,9,104
chr1	38280217	chr1_38280217_T_C	T	C	.	PASS	AF=0.461538;DP=178;NS=13;AN=26;MAF=0.461538;AC=12;AC_Het=4;AC_Hom=8;AC_Hemi=0;HWE=0.260843	GT:AD:DP:GP:PL	1/1:0,23:23:0,0,1:310,69,0	1/1:0,2:2:0,0.349846,0.650154:82,6,0	1/1:0,18:18:0,8e-06,0.999992:340,54,0	1/1:0,4:4:0,0.118571,0.881429:115,12,0	0/1:4,13:17:0,1,0:269,0,92	0/0:2,0:2:0.682788,0.317212,0:0,6,75	0/0:1,0:1:0.518264,0.481558,0.000178:0,3,34	0/0:3,0:3:0.811497,0.188503,0:0,9,101	0/1:4,6:10:0,1,0:148,0,91	0/1:3,7:10:0,1,0:174,0,76	0/1:5,10:15:0,1,0:215,0,119	0/0:64,0:64:1,0,0:0,193,415	0/0:9,0:9:0.996384,0.003616,0:0,27,211
chr1	38283449	chr1_38283449_C_T	C	T	.	PASS	AF=0.423077;DP=220;NS=13;AN=26;MAF=0.423077;AC=11;AC_Het=5;AC_Hom=6;AC_Hemi=0;HWE=0.573563	GT:AD:DP:GP:PL	1/1:0,2:2:0.000102,0.427777,0.572121:41,6,0	0/0:7,0:7:0.98966,0.01034,0:0,21,166	1/1:0,5:5:0,0.085472,0.914528:154,15,0	1/1:0,2:2:1e-06,0.427821,0.572179:64,6,0	0/1:7,1:8:0.018776,0.981224,0:16,0,192	0/1:4,2:6:0.000102,0.999898,0:39,0,60	0/0:1,0:1:0.59922,0.400696,8.5e-05:0,3,35	0/0:3,0:3:0.856773,0.143227,0:0,9,76	0/1:15,2:17:0.128381,0.871619,0:7,0,293	0/1:53,8:61:0.046847,0.953153,0:12,0,316	0/0:37,2:39:0.999996,4e-06,0:0,55,375	0/0:56,1:57:1,0,0:0,154,383	0/1:2,3:5:0,0.999999,1e-06:73,0,56
chr1	38283614	chr1_38283614_T_A	T	A	.	PASS	AF=0.458333;DP=182;NS=12;AN=24;MAF=0.458333;AC=11;AC_Het=5;AC_Hom=6;AC_Hemi=0;HWE=0.59387	GT:AD:DP:GP:PL	./.:0,0:0:0.311433,0.493258,0.19531:0,0,0	0/0:8,0:8:0.993852,0.006148,0:0,24,224	1/1:1,11:12:0,0.382691,0.617309:247,6,0	1/1:0,5:5:0,0.073146,0.926854:161,15,0	0/1:8,2:10:0.000703,0.999297,0:30,0,173	0/1:3,2:5:2e-06,0.999998,0:56,0,79	0/1:0,1:1:0.000353,0.557862,0.441785:33,3,0	1/1:0,2:2:1e-05,0.387014,0.612977:50,6,0	0/0:25,1:26:0.999851,0.000149,0:0,40,354	0/0:60,0:60:1,0,0:0,181,415	0/0:20,1:21:0.99761,0.00239,0:0,28,333	0/1:11,17:28:0,1,0:218,0,160	0/1:2,2:4:0,1,0:64,0,63
chr1	38283934	chr1_38283934_G_C	G	C	.	PASS	AF=0.5;DP=265;NS=12;AN=24;MAF=0.5;AC=12;AC_Het=2;AC_Hom=10;AC_Hemi=0;HWE=0.0264585	GT:AD:DP:GP:PL	./.:0,0:0:0.277942,0.49852,0.223538:0,0,0	1/1:0,7:7:0,0.017124,0.982876:209,21,0	1/1:0,6:6:0,0.033671,0.966329:177,18,0	1/1:0,2:2:0,0.357955,0.642045:72,6,0	0/1:5,1:6:0.004471,0.995529,0:21,0,154	1/1:0,5:5:0,0.065149,0.934851:159,15,0	0/0:3,0:3:0.816863,0.183137,0:0,9,103	0/1:1,2:3:0,0.999641,0.000359:65,0,31	0/0:29,0:29:1,0,0:0,87,414	0/0:63,0:63:1,0,0:0,190,447	0/0:30,0:30:1,0,0:0,90,415	0/0:109,0:109:1,0,0:0,328,458	1/1:0,2:2:0,0.357955,0.642045:74,6,0
chr1	38287904	chr1_38287904_C_T	C	T	.	PASS	AF=0.461538;DP=268;NS=13;AN=26;MAF=0.461538;AC=12;AC_Het=4;AC_Hom=8;AC_Hemi=0;HWE=0.260843	GT:AD:DP:GP:PL	0/1:24,4:28:0.00131,0.99869,0:28,0,280	1/1:0,2:2:3e-06,0.426671,0.573326:56,6,0	0/0:11,0:11:0.999344,0.000656,0:0,33,266	0/1:7,1:8:0.036598,0.963402,0:13,0,155	0/1:10,1:11:0.233026,0.766974,0:4,0,219	1/1:0,2:2:0,0.426672,0.573328:69,6,0	1/1:0,3:3:0,0.271189,0.728811:98,9,0	0/1:2,1:3:0.000595,0.999405,0:31,0,67	0/0:24,0:24:1,0,0:0,72,387	0/0:53,2:55:1,0,0:0,96,386	0/0:21,1:22:0.999358,0.000642,0:0,33,319	0/0:95,0:95:1,0,0:0,286,427	1/1:0,4:4:0,0.156863,0.843137:115,12,0
chr1	38288952	chr1_38288952_T_A	T	A	.	PASS	AF=0.5;DP=234;NS=12;AN=24;MAF=0.5;AC=12;AC_Het=4;AC_Hom=8;AC_Hemi=0;HWE=0.281462	GT:AD:DP:GP:PL	./.:0,0:0:0.267213,0.499427,0.23336:0,0,0	0/0:10,0:10:0.998178,0.001822,0:0,30,265	0/0:8,0:8:0.992753,0.007247,0:0,24,215	0/0:7,0:7:0.985609,0.014391,0:0,21,203	0/1:3,5:8:0,1,0:151,0,88	1/1:0,7:7:0,0.016444,0.983556:212,21,0	1/1:0,6:6:0,0.032356,0.967644:186,18,0	1/1:0,2:2:0,0.348547,0.651453:74,6,0	0/1:8,8:16:0,1,0:189,0,191	0/1:15,30:45:0,1,0:344,0,217	0/1:8,12:20:0,1,0:233,0,187	0/0:99,0:99:1,0,0:0,298,446	1/1:0,6:6:0,0.032356,0.967644:190,18,0
chr1	38289257	chr1_38289257_T_C	T	C	.	PASS	AF=0.269231;DP=221;NS=13;AN=26;MAF=0.269231;AC=7;AC_Het=1;AC_Hom=6;AC_Hemi=0;HWE=0.00869565	GT:AD:DP:GP:PL	1/1:0,5:5:0,0.146262,0.853738:127,15,0	0/0:5,0:5:0.977709,0.022291,0:0,15,136	1/1:0,10:10:0,0.005325,0.994675:257,30,0	1/1:0,7:7:0,0.04107,0.95893:208,21,0	0/1:8,2:10:3.3e-05,0.999967,0:46,0,201	0/0:6,0:6:0.988729,0.011271,0:0,18,191	0/0:5,0:5:0.977709,0.022291,0:0,15,163	0/0:3,0:3:0.916424,0.083576,0:0,9,101	0/0:19,0:19:0.999999,1e-06,0:0,57,312	0/0:61,0:61:1,0,0:0,184,434	0/0:26,0:26:1,0,0:0,78,402	0/0:55,0:55:1,0,0:0,166,398	0/0:8,0:8:0.997158,0.002842,0:0,24,233
chr1	38291132	chr1_38291132_A_G	A	G	.	PASS	AF=0.416667;DP=252;NS=12;AN=24;MAF=0.416667;AC=10;AC_Het=6;AC_Hom=4;AC_Hemi=0;HWE=1	GT:AD:DP:GP:PL	./.:0,0:0:0.340447,0.486063,0.17349:0,0,0	1/1:0,7:7:0,0.021418,0.978582:196,21,0	0/0:15,0:15:0.999956,4.4e-05,0:0,45,318	0/0:18,1:19:0.991439,0.008561,0:0,22,293	0/1:5,5:10:0,1,0:134,0,118	0/0:8,0:8:0.994454,0.005546,0:0,24,229	0/1:2,4:6:0,0.999994,6e-06:122,0,48	0/1:2,1:3:0.001768,0.998232,0:26,0,71	0/1:15,6:21:0,1,0:101,0,289	0/1:29,19:48:0,1,0:289,0,327	0/1:16,9:25:0,1,0:185,0,292	1/1:2,80:82:0,0,1:423,192,0	0/0:8,0:8:0.994454,0.005546,0:0,24,227
chr1	38291735	chr1_38291735_C_T	C	T	.	PASS	AF=0.384615;DP=266;NS=13;AN=26;MAF=0.384615;AC=10;AC_Het=8;AC_Hom=2;AC_Hemi=0;HWE=0.56581	GT:AD:DP:GP:PL	0/0:23,0:23:1,0,0:0,69,373	0/0:10,0:10:0.998783,0.001217,0:0,30,257	0/1:11,12:23:0,1,0:261,0,239	0/1:3,5:8:0,1,0:143,0,79	0/1:4,3:7:0,1,0:83,0,101	0/0:5,0:5:0.962465,0.037535,0:0,15,154	0/1:1,1:2:0.001012,0.998492,0.000496:29,0,28	0/1:1,1:2:0.000639,0.998967,0.000394:31,0,29	0/1:9,10:19:0,1,0:232,0,194	0/1:17,25:42:0,1,0:312,0,272	0/1:6,11:17:0,1,0:229,0,134	0/0:102,0:102:1,0,0:0,307,455	1/1:0,6:6:0,0.047688,0.952312:174,18,0
chr1	38296689	chr1_38296689_T_C	T	C	.	PASS	AF=0.375;DP=162;NS=12;AN=24;MAF=0.375;AC=9;AC_Het=9;AC_Hom=0;AC_Hemi=0;HWE=0.0922062	GT:AD:DP:GP:PL	0/1:14,13:27:0,1,0:249,0,259	0/1:2,2:4:1e-06,0.999997,2e-06:58,0,53	0/1:2,1:3:0.001848,0.998152,0:26,0,71	0/1:1,1:2:0.000368,0.999359,0.000272:33,0,31	0/0:1,0:1:0.59418,0.405733,8.8e-05:0,3,35	0/0:2,0:2:0.745479,0.254521,0:0,6,75	0/0:4,0:4:0.921359,0.078641,0:0,12,121	./.:0,0:0:0.353109,0.482241,0.164649:0,0,0	0/1:8,8:16:0,1,0:185,0,185	0/1:31,10:41:0,1,0:156,0,349	0/1:12,9:21:0,1,0:169,0,241	0/1:17,21:38:0,1,0:293,0,185	0/1:1,2:3:0,0.998633,0.001366:62,0,24
chr1	38302639	chr1_38302639_C_T	C	T	.	PASS	AF=0.115385;DP=207;NS=13;AN=26;MAF=0.115385;AC=3;AC_Het=3;AC_Hom=0;AC_Hemi=0;HWE=1	GT:AD:DP:GP:PL	0/0:10,1:11:0.968059,0.031941,0:0,8,133	0/1:5,1:6:0.324467,0.675533,0:10,0,132	0/0:7,0:7:0.998359,0.001641,0:0,21,165	0/0:4,0:4:0.987024,0.012976,0:0,12,123	0/0:3,0:3:0.97438,0.02562,0:0,9,88	0/0:5,0:5:0.99347,0.00653,0:0,15,135	0/1:9,1:10:0.379859,0.620141,0:9,0,202	0/0:1,0:1:0.904832,0.095166,2e-06:0,3,38	0/0:10,0:10:0.999795,0.000205,0:0,30,248	0/0:28,0:28:1,0,0:0,84,361	0/0:9,0:9:0.999589,0.000411,0:0,27,241	0/0:105,0:105:1,0,0:0,316,463	0/1:1,7:8:0,0.995765,0.004235:151,0,11
chr1	38303073	chr1_38303073_A_G	A	G	.	PASS	AF=0.454545;DP=77;NS=11;AN=22;MAF=0.454545;AC=10;AC_Het=4;AC_Hom=6;AC_Hemi=0;HWE=0.542748	GT:AD:DP:GP:PL	./.:0,0:0:0.276922,0.498624,0.224454:0,0,0	0/0:1,0:1:0.526214,0.473744,4.3e-05:0,3,40	0/1:0,1:1:0.000735,0.525845,0.47342:29,3,0	./.:0,0:0:0.276922,0.498624,0.224454:0,0,0	0/0:11,0:11:0.999122,0.000878,0:0,33,273	1/1:0,3:3:0,0.217331,0.782669:87,9,0	0/0:2,0:2:0.689589,0.310411,0:0,6,76	0/1:1,1:2:0.000883,0.998974,0.000143:28,0,35	0/0:11,0:11:0.999122,0.000878,0:0,33,265	0/1:23,3:26:0.004611,0.995389,0:21,0,298	0/1:11,1:12:0.222519,0.777481,0:3,0,232	1/1:0,6:6:0,0.033545,0.966455:143,18,0	1/1:0,2:2:1e-06,0.357063,0.642936:59,6,0
chr1	38303287	chr1_38303287_G_A	G	A	.	PASS	AF=0.454545;DP=158;NS=11;AN=22;MAF=0.454545;AC=10;AC_Het=8;AC_Hom=2;AC_Hemi=0;HWE=0.256966	GT:AD:DP:GP:PL	0/0:2,0:2:0.688799,0.3112,1e-06:0,6,58	0/0:9,0:9:0.996483,0.003517,0:0,27,210	./.:0,0:0:0.275957,0.498718,0.225325:0,0,0	./.:0,0:0:0.275957,0.498718,0.225325:0,0,0	0/1:8,1:9:0.413339,0.586661,0:0,1,169	0/1:0,1:1:5.8e-05,0.525283,0.474659:40,3,0	0/1:2,3:5:0,1,0:79,0,62	0/1:1,1:2:0.000221,0.999418,0.00036:34,0,31	0/1:4,4:8:0,1,0:89,0,111	0/1:16,7:23:0,1,0:144,0,275	0/1:6,4:10:0,1,0:89,0,112	1/1:4,80:84:0,0,1:339,124,0	0/1:1,4:5:0,0.933062,0.066938:94,0,8
chr1	38304407	chr1_38304407_C_T	C	T	.	PASS	AF=0.416667;DP=190;NS=12;AN=24;MAF=0.416667;AC=10;AC_Het=2;AC_Hom=8;AC_Hemi=0;HWE=0.0286714	GT:AD:DP:GP:PL	./.:0,0:0:0.331964,0.488398,0.179638:0,0,0	0/0:4,0:4:0.915793,0.084207,0:0,12,135	1/1:0,5:5:0,0.078306,0.921694:147,15,0	1/1:0,8:8:0,0.010508,0.989492:210,24,0	0/1:4,3:7:0,1,0:78,0,113	1/1:0,8:8:0,0.010508,0.989492:217,24,0	0/0:2,0:2:0.731099,0.268901,0:0,6,73	0/1:3,1:4:0.003426,0.996574,0:23,0,87	0/0:18,0:18:0.999994,6e-06,0:0,54,340	0/0:36,0:36:1,0,0:0,108,398	0/0:15,0:15:0.999955,4.5e-05,0:0,45,326	0/0:78,0:78:1,0,0:0,235,428	1/1:0,5:5:0,0.078306,0.921694:167,15,0
chr1	38305963	chr1_38305963_G_A	G	A	.	PASS	AF=0.181818;DP=171;NS=11;AN=22;MAF=0.181818;AC=4;AC_Het=4;AC_Hom=0;AC_Hemi=0;HWE=1	GT:AD:DP:GP:PL	0/0:1,0:1:0.787706,0.212288,6e-06:0,3,40	0/0:7,0:7:0.995807,0.004193,0:0,21,129	./.:0,0:0:0.620486,0.334447,0.045067:0,0,0	0/0:1,0:1:0.78726,0.212168,0.000572:0,3,20	0/0:3,0:3:0.936878,0.063122,0:0,9,96	0/1:0,1:1:0.001162,0.786792,0.212046:34,3,0	0/1:1,1:2:0.044592,0.955343,6.5e-05:16,0,33	./.:0,0:0:0.620486,0.334447,0.045067:0,0,0	0/0:10,0:10:0.999474,0.000526,0:0,30,239	0/0:25,2:27:0.979896,0.020104,0:0,14,302	0/1:12,2:14:0.221792,0.778208,0:8,0,212	0/1:54,50:104:0,1,0:161,0,296	0/0:1,0:1:0.787707,0.212289,5e-06:0,3,41
chr1	38314473	chr1_38314473_G_T	G	T	.	PASS	AF=0.461538;DP=248;NS=13;AN=26;MAF=0.461538;AC=12;AC_Het=4;AC_Hom=8;AC_Hemi=0;HWE=0.260843	GT:AD:DP:GP:PL	1/1:0,12:12:0,0.000499,0.999501:270,36,0	0/0:3,0:3:0.803547,0.196453,0:0,9,103	1/1:0,17:17:0,1.6e-05,0.999984:323,51,0	1/1:0,19:19:0,4e-06,0.999996:346,57,0	0/1:5,11:16:0,1,0:211,0,114	0/0:10,0:10:0.998094,0.001906,0:0,30,258	0/0:2,0:2:0.671606,0.328394,0:0,6,79	0/0:2,0:2:0.671606,0.328394,0:0,6,70	0/1:7,7:14:0,1,0:151,0,152	0/1:17,17:34:0,1,0:247,0,268	0/1:10,8:18:0,1,0:158,0,219	1/1:0,88:88:0,0,1:439,265,0	0/0:12,0:12:0.999523,0.000477,0:0,36,299
chr1	38315537	chr1_38315537_T_G	T	G	.	PASS	AF=0.384615;DP=254;NS=13;AN=26;MAF=0.384615;AC=10;AC_Het=8;AC_Hom=2;AC_Hemi=0;HWE=0.56581	GT:AD:DP:GP:PL	0/1:14,4:18:0,1,0:77,0,248	0/0:9,0:9:0.997408,0.002592,0:0,27,232	0/1:2,16:18:0,0.996546,0.003454:274,0,20	0/1:9,7:16:0,1,0:166,0,209	0/1:5,6:11:0,1,0:148,0,132	0/0:5,0:5:0.960078,0.039922,0:0,15,120	0/0:5,0:5:0.960078,0.039922,0:0,15,156	0/1:0,1:1:0.000227,0.600341,0.399433:36,3,0	0/1:20,3:23:0.000217,0.999783,0:35,0,268	0/1:36,4:40:0.011461,0.988539,0:18,0,305	0/1:17,8:25:0,1,0:148,0,262	0/0:78,0:78:1,0,0:0,235,414	1/1:0,5:5:0,0.085867,0.914133:141,15,0
chr1	38315766	chr1_38315766_G_T	G	T	.	PASS	AF=0.461538;DP=164;NS=13;AN=26;MAF=0.461538;AC=12;AC_Het=6;AC_Hom=6;AC_Hemi=0;HWE=1	GT:AD:DP:GP:PL	1/1:0,10:10:0,0.002011,0.997989:218,30,0	0/0:6,0:6:0.970602,0.029398,0:0,18,167	1/1:0,4:4:0,0.114227,0.885773:143,12,0	1/1:0,3:3:0,0.205035,0.794965:112,9,0	0/1:2,1:3:0.000328,0.999657,1.6e-05:32,0,45	0/1:3,2:5:1.3e-05,0.999987,0:46,0,86	0/1:3,1:4:0.002602,0.997398,0:23,0,85	0/0:3,0:3:0.80495,0.19505,0:0,9,105	0/1:7,6:13:0,1,0:149,0,161	0/1:26,18:44:0,1,0:274,0,256	0/1:17,7:24:0,1,0:139,0,254	0/0:38,6:44:0.595273,0.404727,0:0,5,272	0/0:1,0:1:0.507778,0.492175,4.8e-05:0,3,40
chr1	38320329	chr1_38320329_T_A	T	A	.	PASS	AF=0.416667;DP=353;NS=12;AN=24;MAF=0.416667;AC=10;AC_Het=2;AC_Hom=8;AC_Hemi=0;HWE=0.0286714	GT:AD:DP:GP:PL	1/1:0,31:31:0,0,1:401,93,0	1/1:0,9:9:0,0.005393,0.994607:260,27,0	1/1:0,13:13:0,0.000339,0.999661:307,39,0	1/1:0,23:23:0,0,1:386,69,0	0/1:5,11:16:0,1,0:255,0,129	0/0:7,0:7:0.988871,0.011129,0:0,21,210	0/0:5,0:5:0.95692,0.04308,0:0,15,157	0/1:3,3:6:0,1,0:85,0,84	0/0:17,0:17:0.999989,1.1e-05,0:0,51,322	0/0:31,0:31:1,0,0:0,93,364	0/0:14,0:14:0.999912,8.8e-05,0:0,42,288	./.:0,0:0:0.337887,0.486787,0.175326:0,0,0	0/0:11,0:11:0.999297,0.000703,0:0,33,289
chr1	38324705	chr1_38324705_G_T	G	T	.	PASS	AF=0.272727;DP=155;NS=11;AN=22;MAF=0.272727;AC=6;AC_Het=6;AC_Hom=0;AC_Hemi=0;HWE=0.504644	GT:AD:DP:GP:PL	0/0:22,0:22:1,0,0:0,66,323	0/0:1,0:1:0.688312,0.311632,5.6e-05:0,3,34	0/1:13,2:15:0.009794,0.990206,0:20,0,260	0/1:6,1:7:0.042751,0.957249,0:14,0,134	0/0:3,0:3:0.898323,0.101677,0:0,9,96	./.:0,0:0:0.473824,0.429049,0.097126:0,0,0	./.:0,0:0:0.473824,0.429049,0.097126:0,0,0	0/1:0,1:1:0.000481,0.688016,0.311503:35,3,0	0/1:20,5:25:0.000209,0.999791,0:37,0,243	0/1:31,9:40:1e-06,0.999999,0:59,0,289	0/1:16,5:21:3.8e-05,0.999962,0:45,0,283	0/0:17,1:18:0.99988,0.00012,0:0,39,285	0/0:2,0:2:0.815413,0.184587,0:0,6,70
chr1	38326834	chr1_38326834_T_C	T	C	.	PASS	AF=0.230769;DP=248;NS=13;AN=26;MAF=0.230769;AC=6;AC_Het=2;AC_Hom=4;AC_Hemi=0;HWE=0.0757764	GT:AD:DP:GP:PL	0/1:1,3:4:0,0.981508,0.018492:87,0,9	1/1:0,8:8:0,0.025376,0.974624:215,24,0	0/0:15,0:15:0.999982,1.8e-05,0:0,45,331	0/0:10,0:10:0.999414,0.000586,0:0,30,268	0/0:14,0:14:0.999963,3.7e-05,0:0,42,326	0/0:3,0:3:0.930227,0.069773,0:0,9,96	0/0:1,0:1:0.769208,0.230786,6e-06:0,3,41	0/1:1,3:4:0,0.999698,0.000302:90,0,27	0/0:17,0:17:0.999995,5e-06,0:0,51,243	0/0:50,0:50:1,0,0:0,151,412	0/0:23,0:23:1,0,0:0,69,384	0/0:95,0:95:1,0,0:0,286,451	1/1:0,4:4:0,0.294087,0.705913:123,12,0
chr1	38326895	chr1_38326895_T_C	T	C	.	PASS	AF=0.230769;DP=211;NS=13;AN=26;MAF=0.230769;AC=6;AC_Het=2;AC_Hom=4;AC_Hemi=0;HWE=0.0757764	GT:AD:DP:GP:PL	0/0:2,0:2:0.859313,0.140687,0:0,6,70	0/0:5,0:5:0.979946,0.020054,0:0,15,150	1/1:0,11:11:0,0.002973,0.997027:273,33,0	1/1:0,13:13:0,0.000745,0.999255:301,39,0	0/1:4,5:9:0,1,0:150,0,106	0/0:2,0:2:0.859313,0.140687,0:0,6,66	0/0:3,0:3:0.924335,0.075665,0:0,9,108	0/1:1,3:4:0,0.999173,0.000827:100,0,23	0/0:21,0:21:1,0,0:0,63,287	0/0:38,0:38:1,0,0:0,114,367	0/0:28,0:28:1,0,0:0,84,389	0/0:71,0:71:1,0,0:0,214,408	0/0:4,0:4:0.96068,0.03932,0:0,12,124
chr1	38327132	chr1_38327132_C_T	C	T	.	PASS	AF=0.230769;DP=247;NS=13;AN=26;MAF=0.230769;AC=6;AC_Het=4;AC_Hom=2;AC_Hemi=0;HWE=0.522981	GT:AD:DP:GP:PL	0/0:20,2:22:0.615363,0.384637,0:0,0,288	1/1:0,4:4:0,0.27647,0.72353:140,12,0	0/1:1,11:12:0,0.85612,0.14388:226,0,0	0/1:1,5:6:0,0.994787,0.005213:142,0,15	0/1:4,8:12:0,1,0:173,0,83	0/0:7,0:7:0.994915,0.005085,0:0,21,221	0/0:6,0:6:0.989882,0.010118,0:0,18,174	0/0:1,0:1:0.75351,0.246484,6e-06:0,3,41	0/0:32,0:32:1,0,0:0,96,415	0/0:47,0:47:1,0,0:0,141,431	0/0:29,0:29:1,0,0:0,87,411	0/0:52,0:52:1,0,0:0,157,385	0/1:8,1:9:0.110289,0.889711,0:11,0,172
chr1	38327137	chr1_38327137_G_A	G	A	.	PASS	AF=0.153846;DP=247;NS=13;AN=26;MAF=0.153846;AC=4;AC_Het=4;AC_Hom=0;AC_Hemi=0;HWE=1	GT:AD:DP:GP:PL	0/1:14,8:22:0,1,0:146,0,239	0/0:4,0:4:0.975555,0.024445,0:0,12,142	0/0:13,0:13:0.999951,4.9e-05,0:0,39,292	0/1:5,1:6:0.112331,0.887669,0:13,0,149	0/0:12,0:12:0.999902,9.8e-05,0:0,36,283	0/0:8,0:8:0.998436,0.001564,0:0,24,244	0/1:5,1:6:0.073991,0.926009,0:15,0,148	0/0:1,0:1:0.833005,0.166992,3e-06:0,3,40	0/0:31,0:31:1,0,0:0,93,422	0/0:46,0:46:1,0,0:0,138,431	0/0:29,0:29:1,0,0:0,87,413	0/1:53,7:60:0.105098,0.894902,0:13,0,293	0/0:8,1:9:0.559851,0.440149,0:3,0,189
chr1	38328250	chr1_38328250_G_A	G	A	.	PASS	AF=0.269231;DP=273;NS=13;AN=26;MAF=0.269231;AC=7;AC_Het=5;AC_Hom=2;AC_Hemi=0;HWE=1	GT:AD:DP:GP:PL	1/1:0,46:46:0,0,1:430,138,0	0/1:7,2:9:1.6e-05,0.999984,0:49,0,195	0/0:23,0:23:1,0,0:0,69,383	0/1:12,2:14:0.004548,0.995452,0:25,0,247	0/0:17,0:17:0.999994,6e-06,0:0,51,374	0/1:2,2:4:1e-06,0.999999,0:63,0,68	0/0:2,0:2:0.840443,0.159557,0:0,6,69	0/1:1,2:3:0,0.999879,0.000121:66,0,32	0/0:17,0:17:0.999994,6e-06,0:0,51,319	0/0:49,0:49:1,0,0:0,148,414	0/0:23,0:23:1,0,0:0,69,368	0/0:57,3:60:1,0,0:0,79,340	0/1:1,3:4:0,0.999759,0.000241:82,0,29
chr1	38332040	chr1_38332040_A_G	A	G	.	PASS	AF=0.115385;DP=255;NS=13;AN=26;MAF=0.115385;AC=3;AC_Het=3;AC_Hom=0;AC_Hemi=0;HWE=1	GT:AD:DP:GP:PL	0/0:11,0:11:0.999863,0.000137,0:0,33,243	0/0:4,0:4:0.98273,0.01727,0:0,12,113	0/0:10,0:10:0.999725,0.000275,0:0,30,242	0/0:2,0:2:0.93432,0.06568,0:0,6,65	0/0:8,0:8:0.998903,0.001097,0:0,24,196	0/1:2,2:4:4e-06,0.999996,0:60,0,54	0/1:2,1:3:0.002255,0.997745,0:32,0,67	0/0:1,0:1:0.87673,0.123265,5e-06:0,3,35	0/0:27,0:27:1,0,0:0,81,404	0/0:49,0:49:1,0,0:0,148,420	0/0:23,0:23:1,0,0:0,69,387	0/0:104,0:104:1,0,0:0,313,458	0/1:7,2:9:0.000546,0.999454,0:38,0,196
chr1	38332862	chr1_38332862_T_G	T	G	.	PASS	AF=0.461538;DP=194;NS=13;AN=26;MAF=0.461538;AC=12;AC_Het=2;AC_Hom=10;AC_Hemi=0;HWE=0.0206165	GT:AD:DP:GP:PL	1/1:0,42:42:0,0,1:418,126,0	0/1:7,6:13:0,1,0:150,0,185	1/1:0,26:26:0,0,1:402,78,0	1/1:0,24:24:0,0,1:405,72,0	0/1:6,10:16:0,1,0:244,0,124	0/0:9,0:9:0.99633,0.00367,0:0,27,262	0/0:5,0:5:0.944346,0.055654,0:0,15,158	0/0:1,0:1:0.514618,0.485273,0.000109:0,3,36	0/0:3,0:3:0.809232,0.190768,0:0,9,94	0/0:21,0:21:0.999999,1e-06,0:0,63,384	0/0:14,0:14:0.999885,0.000115,0:0,42,333	1/1:0,4:4:0,0.117039,0.882961:128,12,0	1/1:0,14:14:0,0.000129,0.999871:301,42,0
chr1	38336581	chr1_38336581_C_A	C	A	.	PASS	AF=0.318182;DP=217;NS=11;AN=22;MAF=0.318182;AC=7;AC_Het=5;AC_Hom=2;AC_Hemi=0;HWE=1	GT:AD:DP:GP:PL	1/1:0,3:3:1.8e-05,0.346394,0.653588:52,9,0	./.:0,0:0:0.461704,0.435568,0.102728:0,0,0	0/1:0,2:2:5.5e-05,0.514531,0.485414:46,6,0	./.:0,0:0:0.461704,0.435568,0.102728:0,0,0	0/0:7,0:7:0.992684,0.007316,0:0,21,217	0/0:8,0:8:0.996329,0.003671,0:0,24,228	0/1:4,1:5:0.026197,0.973803,0:16,0,122	0/1:3,1:4:0.062897,0.937103,0:12,0,91	0/0:13,0:13:0.999885,0.000115,0:0,39,297	0/0:41,3:44:0.999928,7.2e-05,0:0,41,335	0/1:17,3:20:0.009702,0.990298,0:20,0,222	0/0:96,1:97:1,0,0:0,262,429	0/1:9,3:12:3e-05,0.99997,0:46,0,189
chr1	38336712	chr1_38336712_G_A	G	A	.	PASS	AF=0.181818;DP=217;NS=11;AN=22;MAF=0.181818;AC=4;AC_Het=2;AC_Hom=2;AC_Hemi=0;HWE=0.278196	GT:AD:DP:GP:PL	0/0:2,0:2:0.895967,0.104033,0:0,6,72	0/1:2,2:4:1e-05,0.99999,0:53,0,64	./.:0,0:0:0.658594,0.305888,0.035518:0,0,0	./.:0,0:0:0.658594,0.305888,0.035518:0,0,0	0/0:9,0:9:0.999094,0.000906,0:0,27,256	0/0:3,0:3:0.94513,0.05487,0:0,9,99	0/1:5,1:6:0.051957,0.948043,0:16,0,143	0/0:3,0:3:0.94513,0.05487,0:0,9,115	0/0:18,0:18:0.999998,2e-06,0:0,54,327	0/0:36,0:36:1,0,0:0,108,411	0/0:22,0:22:1,0,0:0,66,370	0/0:105,0:105:1,0,0:0,316,466	1/1:0,9:9:0,0.016541,0.983459:234,27,0
chr1	38336986	chr1_38336986_C_T	C	T	.	PASS	AF=0.384615;DP=199;NS=13;AN=26;MAF=0.384615;AC=10;AC_Het=8;AC_Hom=2;AC_Hemi=0;HWE=0.56581	GT:AD:DP:GP:PL	1/1:1,9:10:0,0.036304,0.963696:105,19,0	0/0:9,0:9:0.997661,0.002339,0:0,27,206	0/1:2,1:3:0.020573,0.979427,0:16,0,66	0/1:2,2:4:3.9e-05,0.999949,1.2e-05:43,0,44	0/0:5,0:5:0.963839,0.036161,0:0,15,159	0/0:6,0:6:0.981587,0.018413,0:0,18,166	0/0:7,0:7:0.990708,0.009292,0:0,21,202	0/1:3,2:5:3e-06,0.999997,0:55,0,71	0/1:3,1:4:0.001331,0.998669,0:28,0,79	0/1:15,5:20:0,1,0:79,0,265	0/1:10,2:12:0.000613,0.999387,0:31,0,223	0/1:18,32:50:0,1,0:200,0,139	0/1:11,1:12:0.254288,0.745712,0:4,0,203
chr1	38337304	chr1_38337304_A_G	A	G	.	PASS	AF=0.5;DP=193;NS=11;AN=22;MAF=0.5;AC=11;AC_Het=5;AC_Hom=6;AC_Hemi=0;HWE=1	GT:AD:DP:GP:PL	0/1:3,4:7:0,0.999999,1e-06:70,0,55	1/1:0,5:5:0,0.06048,0.93952:126,15,0	./.:0,0:0:0.25745,0.499891,0.242659:0,0,0	./.:0,0:0:0.25745,0.499891,0.242659:0,0,0	0/0:11,0:11:0.999053,0.000947,0:0,33,281	0/0:8,0:8:0.992473,0.007527,0:0,24,225	0/0:8,0:8:0.992473,0.007527,0:0,24,227	0/1:3,1:4:0.00411,0.99589,0:21,0,93	0/1:5,2:7:4.1e-05,0.999959,0:41,0,127	0/1:15,8:23:0,1,0:143,0,264	0/1:9,11:20:0,1,0:232,0,195	1/1:2,94:96:0,0,1:422,226,0	1/1:0,4:4:0,0.114063,0.885937:101,12,0
chr1	38337659	chr1_38337659_C_T	C	T	.	PASS	AF=0.333333;DP=183;NS=12;AN=24;MAF=0.333333;AC=8;AC_Het=6;AC_Hom=2;AC_Hemi=0;HWE=1	GT:AD:DP:GP:PL	0/0:5,0:5:0.970671,0.029329,0:0,15,129	0/0:3,0:3:0.892168,0.107832,0:0,9,89	0/1:1,2:3:4e-06,0.999227,0.000769:54,0,25	./.:0,0:0:0.454403,0.439382,0.106214:0,0,0	0/1:7,1:8:0.294434,0.705566,0:4,0,182	0/0:10,0:10:0.999057,0.000943,0:0,30,263	0/0:6,0:6:0.985117,0.014883,0:0,18,177	0/1:1,2:3:1e-06,0.999613,0.000386:59,0,28	0/1:6,1:7:0.094944,0.905056,0:10,0,150	0/1:15,22:37:0,1,0:291,0,244	0/1:12,8:20:0,1,0:156,0,240	1/1:2,75:77:0,0,1:393,170,0	0/0:4,0:4:0.943012,0.056988,0:0,12,97
chr1	38339015	chr1_38339015_T_C	T	C	.	PASS	AF=0.125;DP=184;NS=12;AN=24;MAF=0.125;AC=3;AC_Het=3;AC_Hom=0;AC_Hemi=0;HWE=1	GT:AD:DP:GP:PL	0/1:2,7:9:0,0.999997,3e-06:147,0,44	0/1:2,1:3:0.002603,0.997397,0:31,0,57	0/0:3,0:3:0.9631,0.0369,0:0,9,59	./.:0,0:0:0.751874,0.230465,0.017661:0,0,0	0/1:2,1:3:0.025411,0.974588,1e-06:21,0,48	0/0:4,0:4:0.981203,0.018797,0:0,12,82	0/0:4,0:4:0.981203,0.018797,0:0,12,99	0/0:3,0:3:0.9631,0.0369,0:0,9,89	0/0:12,1:13:0.894024,0.105976,0:0,4,206	0/0:32,1:33:1,0,0:0,72,343	0/0:12,0:12:0.999925,7.5e-05,0:0,36,244	0/0:77,2:79:1,0,0:0,189,395	0/0:16,0:16:0.999995,5e-06,0:0,48,263
chr1	38339271	chr1_38339271_A_G	A	G	.	PASS	AF=0.208333;DP=226;NS=12;AN=24;MAF=0.208333;AC=5;AC_Het=3;AC_Hom=2;AC_Hemi=0;HWE=0.403727	GT:AD:DP:GP:PL	0/1:4,3:7:0,1,0:68,0,96	0/0:6,0:6:0.990565,0.009435,0:0,18,180	1/1:0,6:6:0,0.092989,0.907011:152,18,0	./.:0,0:0:0.587374,0.358058,0.054567:0,0,0	0/0:8,0:8:0.997625,0.002375,0:0,24,236	0/1:8,4:12:0,1,0:93,0,192	0/0:2,0:2:0.867758,0.132242,0:0,6,61	0/1:0,1:1:0.000399,0.766096,0.233505:38,3,0	0/0:11,1:12:0.679619,0.320381,0:0,1,235	0/0:34,3:37:0.998259,0.001741,0:0,25,351	0/0:18,0:18:0.999998,2e-06,0:0,54,328	0/0:93,9:102:1,0,0:0,97,348	0/0:14,0:14:0.999963,3.7e-05,0:0,42,306
chr1	38339405	chr1_38339405_C_T	C	T	.	PASS	AF=0.115385;DP=245;NS=13;AN=26;MAF=0.115385;AC=3;AC_Het=3;AC_Hom=0;AC_Hemi=0;HWE=1	GT:AD:DP:GP:PL	0/0:20,0:20:1,0,0:0,60,281	0/0:7,0:7:0.998236,0.001764,0:0,21,175	0/0:8,0:8:0.999117,0.000883,0:0,24,153	0/1:0,1:1:0.002506,0.896136,0.101359:35,3,0	0/1:10,1:11:0.475054,0.524946,0:7,0,219	0/0:8,0:8:0.999117,0.000883,0:0,24,206	0/0:4,0:4:0.986059,0.013941,0:0,12,114	0/0:9,0:9:0.999558,0.000442,0:0,27,217	0/0:10,0:10:0.999779,0.000221,0:0,30,242	0/0:26,0:26:1,0,0:0,78,350	0/0:16,0:16:0.999997,3e-06,0:0,48,311	0/0:108,2:110:1,0,0:0,270,426	0/1:9,3:12:1e-06,0.999999,0:67,0,186
chr1	38339426	chr1_38339426_T_C	T	C	.	PASS	AF=0.461538;DP=232;NS=13;AN=26;MAF=0.461538;AC=12;AC_Het=8;AC_Hom=4;AC_Hemi=0;HWE=0.601992	GT:AD:DP:GP:PL	0/1:2,9:11:0,0.999855,0.000145:154,0,35	1/1:0,5:5:0,0.065144,0.934856:148,15,0	1/1:0,5:5:0,0.065144,0.934856:116,15,0	0/1:0,1:1:0.000186,0.527084,0.47273:35,3,0	0/0:12,0:12:0.999562,0.000438,0:0,36,292	0/1:2,5:7:0,0.999995,5e-06:124,0,50	0/1:3,1:4:0.052807,0.947193,0:10,0,80	0/1:4,4:8:0,1,0:97,0,95	0/1:10,2:12:0.001031,0.998969,0:27,0,218	0/0:22,2:24:0.975537,0.024463,0:0,19,314	0/1:12,2:14:0.020434,0.979566,0:14,0,262	0/0:109,5:114:1,0,0:0,200,401	0/1:2,13:15:0,0.999815,0.000185:232,0,34
chr1	38339647	chr1_38339647_T_C	T	C	.	PASS	AF=0.375;DP=205;NS=12;AN=24;MAF=0.375;AC=9;AC_Het=5;AC_Hom=4;AC_Hemi=0;HWE=1	GT:AD:DP:GP:PL	0/1:4,1:5:0.014211,0.985789,0:18,0,77	0/1:5,4:9:0,1,0:83,0,118	1/1:0,5:5:0,0.101094,0.898906:108,15,0	1/1:0,2:2:7e-06,0.473605,0.526388:54,6,0	0/1:6,2:8:3.6e-05,0.999964,0:44,0,149	0/0:3,0:3:0.878021,0.121979,0:0,9,91	0/1:3,1:4:0.00453,0.99547,0:23,0,85	./.:0,0:0:0.413181,0.459221,0.127598:0,0,0	0/0:12,1:13:0.958111,0.041889,0:0,14,254	0/0:30,2:32:0.999994,6e-06,0:0,53,342	0/0:19,1:20:0.997335,0.002665,0:0,26,298	0/0:84,11:95:0.999998,2e-06,0:0,57,333	0/1:7,2:9:1.8e-05,0.999982,0:47,0,153
chr1	38340574	chr1_38340574_A_T	A	T	.	PASS	AF=0.181818;DP=220;NS=11;AN=22;MAF=0.181818;AC=4;AC_Het=4;AC_Hom=0;AC_Hemi=0;HWE=1	GT:AD:DP:GP:PL	0/0:1,0:1:0.802845,0.19701,0.000145:0,3,25	0/0:3,0:3:0.942199,0.057801,0:0,9,91	./.:0,0:0:0.644744,0.316431,0.038825:0,0,0	./.:0,0:0:0.644744,0.316431,0.038825:0,0,0	0/0:3,0:3:0.942199,0.057801,0:0,9,70	0/0:10,0:10:0.999521,0.000479,0:0,30,227	0/0:7,0:7:0.996181,0.003819,0:0,21,196	0/0:4,0:4:0.97024,0.02976,0:0,12,124	0/1:14,6:20:0,1,0:118,0,271	0/1:42,7:49:0.000344,0.999656,0:38,0,312	0/1:22,3:25:0.011066,0.988934,0:23,0,262	0/0:81,0:81:1,0,0:0,244,408	0/1:8,2:10:0.000658,0.999342,0:35,0,174
chr1	38340911	chr1_38340911_G_A	G	A	.	PASS	AF=0.227273;DP=244;NS=11;AN=22;MAF=0.227273;AC=5;AC_Het=3;AC_Hom=2;AC_Hemi=0;HWE=0.438596	GT:AD:DP:GP:PL	0/1:2,1:3:0.040011,0.959952,3.7e-05:16,0,36	0/0:4,0:4:0.963564,0.036436,0:0,12,123	./.:0,0:0:0.589427,0.356629,0.053944:0,0,0	./.:0,0:0:0.589427,0.356629,0.053944:0,0,0	0/0:3,0:3:0.929689,0.070311,0:0,9,103	0/1:1,13:14:0,0.669398,0.330602:269,5,0	1/1:0,4:4:0,0.292376,0.707624:124,12,0	0/1:3,2:5:4e-06,0.999996,0:57,0,65	0/0:20,0:20:0.999999,1e-06,0:0,60,358	0/0:55,0:55:1,0,0:0,166,424	0/0:21,0:21:1,0,0:0,63,370	0/0:108,0:108:1,0,0:0,325,471	0/0:7,0:7:0.995296,0.004704,0:0,21,181
chr1	38345747	chr1_38345747_T_C	T	C	.	PASS	AF=0.454545;DP=254;NS=11;AN=22;MAF=0.454545;AC=10;AC_Het=8;AC_Hom=2;AC_Hemi=0;HWE=0.256966	GT:AD:DP:GP:PL	./.:0,0:0:0.286714,0.497486,0.2158:0,0,0	0/1:5,2:7:0.000116,0.999884,0:37,0,139	1/1:0,3:3:0,0.223696,0.776304:85,9,0	./.:0,0:0:0.286714,0.497486,0.2158:0,0,0	0/1:2,5:7:0,0.999998,2e-06:98,0,52	0/1:7,2:9:1.9e-05,0.999981,0:45,0,181	0/0:4,0:4:0.902168,0.097832,0:0,12,139	0/1:4,1:5:0.001841,0.998159,0:25,0,125	0/1:15,4:19:4e-06,0.999996,0:52,0,259	0/1:29,12:41:0,1,0:163,0,347	0/1:22,5:27:0,1,0:75,0,326	0/1:72,47:119:0,1,0:309,0,364	0/0:12,1:13:0.652203,0.347797,0:0,5,270
chr1	38345890	chr1_38345890_G_A	G	A	.	PASS	AF=0.291667;DP=212;NS=12;AN=24;MAF=0.291667;AC=7;AC_Het=7;AC_Hom=0;AC_Hemi=0;HWE=0.487414	GT:AD:DP:GP:PL	./.:0,0:0:0.50264,0.412662,0.084698:0,0,0	0/1:5,3:8:0,1,0:73,0,140	0/0:2,0:2:0.829708,0.170292,0:0,6,77	0/1:2,1:3:0.019035,0.980961,5e-06:18,0,46	0/1:4,1:5:0.019142,0.980858,0:18,0,123	0/1:5,1:6:0.030072,0.969928,0:16,0,143	0/0:5,0:5:0.974987,0.025013,0:0,15,153	0/0:2,0:2:0.829708,0.170292,0:0,6,70	0/0:11,0:11:0.999599,0.000401,0:0,33,250	0/1:20,3:23:0.325624,0.674376,0:4,0,282	0/0:14,1:15:0.987428,0.012572,0:0,18,290	0/1:78,44:122:0,1,0:271,0,370	0/1:6,3:9:1e-06,0.999999,0:64,0,159
chr1	38345935	chr1_38345935_A_G	A	G	.	PASS	AF=0.5;DP=237;NS=12;AN=24;MAF=0.5;AC=12;AC_Het=8;AC_Hom=4;AC_Hemi=0;HWE=0.562629	GT:AD:DP:GP:PL	./.:0,0:0:0.276308,0.498684,0.225008:0,0,0	0/1:8,4:12:0,1,0:66,0,203	1/1:0,7:7:0,0.017019,0.982981:197,21,0	1/1:0,2:2:1e-06,0.356525,0.643473:58,6,0	0/0:6,0:6:0.972575,0.027425,0:0,18,193	0/0:7,0:7:0.986097,0.013903,0:0,21,215	0/1:8,3:11:1e-06,0.999999,0:58,0,176	0/1:1,1:2:0.00221,0.997647,0.000143:24,0,35	0/1:11,1:12:0.184898,0.815102,0:4,0,235	0/1:29,4:33:0.021915,0.978085,0:14,0,328	0/1:22,3:25:0.070431,0.929569,0:9,0,313	0/1:82,26:108:0,1,0:94,0,346	0/1:10,2:12:0.004062,0.995938,0:21,0,232
chr1	38345974	chr1_38345974_C_G	C	G	.	PASS	AF=0.208333;DP=248;NS=12;AN=24;MAF=0.208333;AC=5;AC_Het=5;AC_Hom=0;AC_Hemi=0;HWE=1	GT:AD:DP:GP:PL	./.:0,0:0:0.630547,0.327045,0.042407:0,0,0	0/0:10,0:10:0.999494,0.000506,0:0,30,255	0/1:6,2:8:0.000125,0.999875,0:42,0,133	0/0:3,0:3:0.939115,0.060885,0:0,9,80	0/1:9,1:10:0.164823,0.835177,0:10,0,218	0/0:5,0:5:0.984051,0.015949,0:0,15,160	0/0:10,0:10:0.999494,0.000506,0:0,30,221	0/0:3,0:3:0.939115,0.060885,0:0,9,93	0/1:11,2:13:0.011896,0.988104,0:22,0,247	0/1:35,4:39:0.021462,0.978538,0:19,0,313	0/1:22,4:26:8.5e-05,0.999915,0:44,0,303	0/0:96,13:109:0.998141,0.001859,0:0,24,289	0/0:12,0:12:0.999873,0.000127,0:0,36,290
chr1	38346009	chr1_38346009_G_A	G	A	.	PASS	AF=0.333333;DP=253;NS=12;AN=24;MAF=0.333333;AC=8;AC_Het=8;AC_Hom=0;AC_Hemi=0;HWE=0.216045	GT:AD:DP:GP:PL	./.:0,0:0:0.434023,0.449562,0.116414:0,0,0	0/0:8,1:9:0.752563,0.247437,0:0,5,196	0/0:7,0:7:0.991973,0.008027,0:0,21,168	0/1:1,2:3:4e-06,0.987174,0.012822:54,0,13	0/1:5,2:7:0.000975,0.999025,0:30,0,143	0/0:4,0:4:0.939201,0.060799,0:0,12,143	0/1:5,2:7:0.000181,0.999819,0:37,0,134	0/1:3,2:5:3.1e-05,0.999969,0:45,0,85	0/0:14,0:14:0.999937,6.3e-05,0:0,42,304	0/1:33,8:41:0,1,0:76,0,321	0/1:18,4:22:0.003654,0.996346,0:24,0,278	0/1:87,31:118:0,1,0:181,0,343	0/1:14,2:16:0.135605,0.864395,0:8,0,265
chr1	38346037	chr1_38346037_G_A	G	A	.	PASS	AF=0.333333;DP=271;NS=12;AN=24;MAF=0.333333;AC=8;AC_Het=8;AC_Hom=0;AC_Hemi=0;HWE=0.216045	GT:AD:DP:GP:PL	./.:0,0:0:0.461152,0.43586,0.102989:0,0,0	0/1:6,1:7:0.456083,0.543917,0:1,0,144	0/0:5,0:5:0.971312,0.028688,0:0,15,123	0/1:3,2:5:3.4e-05,0.999966,0:45,0,65	0/0:6,0:6:0.985448,0.014552,0:0,18,188	0/1:6,1:7:0.026296,0.973704,0:16,0,169	0/1:7,1:8:0.349251,0.650749,0:3,0,185	0/1:4,1:5:0.003374,0.996626,0:25,0,116	0/0:14,1:15:0.990762,0.009238,0:0,20,284	0/1:34,13:47:0,1,0:161,0,346	0/1:23,4:27:2.5e-05,0.999975,0:46,0,325	0/1:82,41:123:0,1,0:241,0,369	0/0:14,2:16:0.515363,0.484637,0:0,0,270
chr1	38346441	chr1_38346441_A_G	A	G	.	PASS	AF=0.125;DP=165;NS=12;AN=24;MAF=0.125;AC=3;AC_Het=3;AC_Hom=0;AC_Hemi=0;HWE=1	GT:AD:DP:GP:PL	0/1:3,4:7:1e-06,0.999999,0:65,0,62	0/0:4,0:4:0.980366,0.019634,0:0,12,130	0/0:1,0:1:0.861885,0.138093,2.2e-05:0,3,30	./.:0,0:0:0.742877,0.238053,0.019071:0,0,0	0/0:5,0:5:0.990086,0.009914,0:0,15,142	0/0:6,0:6:0.995018,0.004982,0:0,18,170	0/0:1,0:1:0.8619,0.138095,4e-06:0,3,37	0/0:6,0:6:0.995018,0.004982,0:0,18,188	0/0:13,0:13:0.999961,3.9e-05,0:0,39,293	0/1:31,7:38:1.8e-05,0.999982,0:52,0,329	0/0:18,1:19:0.999226,0.000774,0:0,26,328	0/0:55,0:55:1,0,0:0,166,280	0/1:7,3:10:0.002212,0.997788,0:31,0,150
chr1	38352168	chr1_38352168_G_A	G	A	.	PASS	AF=0.115385;DP=265;NS=13;AN=26;MAF=0.115385;AC=3;AC_Het=3;AC_Hom=0;AC_Hemi=0;HWE=1	GT:AD:DP:GP:PL	0/1:3,1:4:0.29209,0.70791,0:10,0,84	0/1:10,2:12:0.007014,0.992986,0:28,0,218	0/1:5,7:12:0,1,0:169,0,134	0/0:14,0:14:0.999985,1.5e-05,0:0,42,318	0/0:15,0:15:0.999993,7e-06,0:0,45,339	0/0:12,0:12:0.999941,5.9e-05,0:0,36,274	0/0:8,0:8:0.999054,0.000946,0:0,24,203	0/0:1,0:1:0.891914,0.108085,1e-06:0,3,41	0/0:22,0:22:1,0,0:0,66,385	0/0:40,0:40:1,0,0:0,120,421	0/0:20,0:20:1,0,0:0,60,364	0/0:95,0:95:1,0,0:0,286,453	0/0:10,0:10:0.999763,0.000237,0:0,30,222
chr1	38352957	chr1_38352957_G_A	G	A	.	PASS	AF=0.458333;DP=271;NS=12;AN=24;MAF=0.458333;AC=11;AC_Het=3;AC_Hom=8;AC_Hemi=0;HWE=0.103129	GT:AD:DP:GP:PL	./.:0,0:0:0.295833,0.496145,0.208022:0,0,0	1/1:0,10:10:0,0.002324,0.997676:255,30,0	0/0:12,0:12:0.999591,0.000409,0:0,36,283	0/0:11,0:11:0.999182,0.000818,0:0,33,232	0/0:13,0:13:0.999795,0.000205,0:0,39,302	0/0:14,1:15:0.7108,0.2892,0:0,6,294	0/0:5,0:5:0.950202,0.049798,0:0,15,158	1/1:0,2:2:0,0.373533,0.626467:64,6,0	0/1:10,11:21:0,1,0:227,0,201	0/1:21,12:33:0,1,0:207,0,309	0/1:23,6:29:0,1,0:75,0,312	1/1:0,113:113:0,0,1:461,340,0	1/1:0,7:7:0,0.018291,0.981709:194,21,0
chr1	38355150	chr1_38355150_A_C	A	C	.	PASS	AF=0.346154;DP=265;NS=13;AN=26;MAF=0.346154;AC=9;AC_Het=5;AC_Hom=4;AC_Hemi=0;HWE=0.578215	GT:AD:DP:GP:PL	0/0:16,0:16:0.999984,1.6e-05,0:0,48,260	0/0:6,0:6:0.983757,0.016243,0:0,18,191	0/0:17,0:17:0.999992,8e-06,0:0,51,330	0/0:6,0:6:0.983757,0.016243,0:0,18,189	0/0:14,0:14:0.999936,6.4e-05,0:0,42,265	1/1:0,5:5:0,0.10577,0.89423:166,15,0	0/1:3,7:10:0,1,0:182,0,85	0/1:1,1:2:0.000301,0.999594,0.000106:35,0,34	0/1:11,12:23:0,1,0:238,0,210	0/1:34,20:54:0,1,0:280,0,353	0/1:10,12:22:0,1,0:243,0,215	1/1:0,86:86:0,0,1:443,259,0	0/0:4,0:4:0.938046,0.061954,0:0,12,131
chr1	38357174	chr1_38357174_T_C	T	C	.	PASS	AF=0.307692;DP=262;NS=13;AN=26;MAF=0.307692;AC=8;AC_Het=8;AC_Hom=0;AC_Hemi=0;HWE=0.244302	GT:AD:DP:GP:PL	0/1:4,16:20:0,0.99973,0.00027:286,0,29	0/1:4,2:6:7e-06,0.999993,0:52,0,111	0/1:8,1:9:0.152733,0.847267,0:8,0,204	0/0:9,0:9:0.998251,0.001749,0:0,27,243	0/1:10,1:11:0.185798,0.814202,0:7,0,228	0/0:3,0:3:0.899174,0.100826,0:0,9,112	0/1:1,1:2:0.008809,0.991079,0.000112:21,0,33	0/0:1,0:1:0.689971,0.309477,0.000553:0,3,24	0/1:24,3:27:0.019493,0.980507,0:17,0,316	0/0:40,2:42:1,0,0:0,69,357	0/0:19,1:20:0.995723,0.004277,0:0,23,315	0/1:61,36:97:0,1,0:286,0,371	0/1:5,2:7:7.1e-05,0.999929,0:42,0,142
chr1	38362199	chr1_38362199_G_A	G	A	.	PASS	AF=0.423077;DP=203;NS=13;AN=26;MAF=0.423077;AC=11;AC_Het=7;AC_Hom=4;AC_Hemi=0;HWE=1	GT:AD:DP:GP:PL	0/1:2,6:8:0,0.999984,1.6e-05:154,0,45	0/0:1,0:1:0.509234,0.490729,3.8e-05:0,3,41	0/1:2,17:19:0,0.937918,0.062082:300,0,9	0/1:0,1:1:0.000133,0.509181,0.490686:36,3,0	0/1:6,3:9:0,1,0:86,0,151	0/0:7,0:7:0.985167,0.014833,0:0,21,204	0/0:2,0:2:0.674843,0.325157,0:0,6,61	0/0:1,0:1:0.509215,0.49071,7.5e-05:0,3,38	0/1:9,11:20:0,1,0:256,0,196	0/1:20,13:33:0,1,0:240,0,278	0/1:17,6:23:0,1,0:132,0,302	1/1:1,74:75:0,0,1:421,190,0	1/1:0,4:4:0,0.114816,0.885184:133,12,0
chr1	38363840	chr1_38363840_C_G	C	G	.	PASS	AF=0.461538;DP=219;NS=13;AN=26;MAF=0.461538;AC=12;AC_Het=4;AC_Hom=8;AC_Hemi=0;HWE=0.260843	GT:AD:DP:GP:PL	1/1:0,14:14:0,0.000131,0.999869:300,42,0	0/0:6,0:6:0.971806,0.028194,0:0,18,153	1/1:0,14:14:0,0.000131,0.999869:335,42,0	1/1:0,12:12:0,0.000526,0.999474:257,36,0	0/1:5,2:7:2e-06,0.999998,0:54,0,142	0/0:5,0:5:0.945158,0.054842,0:0,15,132	0/0:4,0:4:0.896017,0.103983,0:0,12,116	0/0:2,0:2:0.682963,0.317037,0:0,6,82	0/1:10,11:21:0,1,0:240,0,210	0/1:23,20:43:0,1,0:303,0,276	0/1:7,8:15:0,1,0:187,0,159	1/1:0,69:69:0,0,1:418,208,0	0/0:7,0:7:0.985702,0.014298,0:0,21,202
chr1	38367063	chr1_38367063_T_C	T	C	.	PASS	AF=0.416667;DP=242;NS=12;AN=24;MAF=0.416667;AC=10;AC_Het=2;AC_Hom=8;AC_Hemi=0;HWE=0.0286714	GT:AD:DP:GP:PL	1/1:0,21:21:0,1e-06,0.999999:345,63,0	1/1:0,2:2:0,0.382295,0.617705:70,6,0	1/1:0,16:16:0,3.8e-05,0.999962:329,48,0	1/1:0,5:5:0,0.071805,0.928195:164,15,0	0/1:4,1:5:0.002487,0.997513,0:24,0,126	0/0:1,0:1:0.553122,0.44685,2.9e-05:0,3,41	0/0:2,0:2:0.712286,0.287714,0:0,6,76	./.:0,0:0:0.305959,0.494353,0.199688:0,0,0	0/0:14,0:14:0.999901,9.9e-05,0:0,42,316	0/0:60,0:60:1,0,0:0,181,432	0/0:24,0:24:1,0,0:0,72,372	0/0:90,0:90:1,0,0:0,271,439	0/1:0,1:1:0.000137,0.553058,0.446806:37,3,0
chr1	38369516	chr1_38369516_C_T	C	T	.	PASS	AF=0.192308;DP=273;NS=13;AN=26;MAF=0.192308;AC=5;AC_Het=3;AC_Hom=2;AC_Hemi=0;HWE=0.373913	GT:AD:DP:GP:PL	0/0:22,0:22:1,0,0:0,66,371	0/0:6,0:6:0.991919,0.008081,0:0,18,185	0/1:3,12:15:0,1,0:237,0,60	0/1:1,13:14:0,0.85501,0.14499:270,1,0	0/1:6,9:15:0,1,0:217,0,158	0/0:6,0:6:0.991919,0.008081,0:0,18,180	0/0:1,0:1:0.793199,0.206795,7e-06:0,3,39	0/0:2,0:2:0.884679,0.115321,0:0,6,75	0/0:10,0:10:0.999491,0.000509,0:0,30,252	0/0:41,0:41:1,0,0:0,123,407	0/0:21,0:21:1,0,0:0,63,376	0/0:114,0:114:1,0,0:0,343,460	1/1:0,6:6:0,0.107029,0.892971:183,18,0
chr1	38382896	chr1_38382896_G_A	G	A	.	PASS	AF=0.454545;DP=266;NS=11;AN=22;MAF=0.454545;AC=10;AC_Het=2;AC_Hom=8;AC_Hemi=0;HWE=0.0610009	GT:AD:DP:GP:PL	0/0:8,0:8:0.995238,0.004762,0:0,24,164	1/1:0,2:2:7e-06,0.449453,0.550539:53,6,0	0/1:7,6:13:0,1,0:147,0,177	1/1:0,2:2:2e-06,0.449456,0.550542:58,6,0	./.:0,0:0:0.384619,0.471115,0.144266:0,0,0	1/1:0,2:2:0,0.449457,0.550543:72,6,0	1/1:0,3:3:0,0.289869,0.710131:82,9,0	./.:0,0:0:0.384619,0.471115,0.144266:0,0,0	0/0:23,0:23:1,0,0:0,69,380	0/0:58,0:58:1,0,0:0,175,435	0/0:19,0:19:0.999998,2e-06,0:0,57,353	0/0:127,3:130:1,0,0:0,287,429	0/1:1,1:2:0.012778,0.984818,0.002404:18,0,21
chr1	38383160	chr1_38383160_G_A	G	A	.	PASS	AF=0.166667;DP=253;NS=12;AN=24;MAF=0.166667;AC=4;AC_Het=4;AC_Hom=0;AC_Hemi=0;HWE=1	GT:AD:DP:GP:PL	0/0:9,0:9:0.999199,0.000801,0:0,27,190	0/0:4,0:4:0.97499,0.02501,0:0,12,142	0/0:6,0:6:0.993628,0.006372,0:0,18,182	0/0:9,0:9:0.999199,0.000801,0:0,27,218	0/1:4,2:6:1e-05,0.99999,0:54,0,88	0/0:3,0:3:0.951201,0.048799,0:0,9,115	0/0:8,0:8:0.998399,0.001601,0:0,24,227	./.:0,0:0:0.688447,0.28256,0.028993:0,0,0	0/1:8,6:14:0,1,0:140,0,190	0/1:30,19:49:0,1,0:250,0,345	0/1:14,3:17:2e-05,0.99998,0:51,0,264	0/0:121,0:121:1,0,0:0,364,482	0/0:7,0:7:0.996804,0.003196,0:0,21,200
chr1	38383233	chr1_38383233_G_A	G	A	.	PASS	AF=0.5;DP=246;NS=13;AN=26;MAF=0.5;AC=13;AC_Het=5;AC_Hom=8;AC_Hemi=0;HWE=0.577624	GT:AD:DP:GP:PL	0/0:13,1:14:0.950702,0.049298,0:0,15,229	1/1:0,3:3:0,0.230041,0.769959:96,9,0	0/0:10,0:10:0.998369,0.001631,0:0,30,249	0/0:11,0:11:0.999184,0.000816,0:0,33,250	0/1:1,2:3:0,0.999333,0.000667:68,0,28	1/1:0,3:3:0,0.230041,0.769959:112,9,0	1/1:0,2:2:0,0.37404,0.62596:70,6,0	1/1:0,2:2:1e-06,0.374039,0.62596:60,6,0	0/1:9,6:15:0,1,0:114,0,208	0/1:26,12:38:0,1,0:168,0,347	0/1:12,3:15:3e-06,0.999997,0:53,0,261	0/0:123,0:123:1,0,0:0,370,474	0/1:2,3:5:0,0.999734,0.000266:77,0,32
chr1	38394299	chr1_38394299_C_A	C	A	.	PASS	AF=0.166667;DP=103;NS=12;AN=24;MAF=0.166667;AC=4;AC_Het=4;AC_Hom=0;AC_Hemi=0;HWE=1	GT:AD:DP:GP:PL	0/0:4,0:4:0.974178,0.025822,0:0,12,126	0/1:2,2:4:3.1e-05,0.999968,1e-06:49,0,52	0/0:13,0:13:0.999948,5.2e-05,0:0,39,248	0/0:1,0:1:0.825033,0.174952,1.5e-05:0,3,34	0/1:4,1:5:0.036403,0.963597,0:18,0,103	0/1:4,1:5:0.056461,0.943539,0:16,0,110	0/0:2,0:2:0.904138,0.095862,0:0,6,68	./.:0,0:0:0.680698,0.288692,0.030609:0,0,0	0/0:13,1:14:0.95074,0.04926,0:0,9,214	0/1:13,2:15:0.067236,0.932764,0:15,0,225	0/0:16,0:16:0.999994,6e-06,0:0,48,235	0/0:18,1:19:0.999971,2.9e-05,0:0,42,252	0/0:5,0:5:0.98692,0.01308,0:0,15,159
chr1	38394303	chr1_38394303_A_C	A	C	.	PASS	AF=0.363636;DP=119;NS=11;AN=22;MAF=0.363636;AC=8;AC_Het=8;AC_Hom=0;AC_Hemi=0;HWE=0.190918	GT:AD:DP:GP:PL	./.:0,0:0:0.417469,0.457299,0.125232:0,0,0	0/1:6,2:8:3.6e-05,0.999964,0:44,0,99	0/1:12,2:14:0.000941,0.999059,0:30,0,251	0/0:5,0:5:0.966903,0.033097,0:0,15,140	0/1:3,1:4:0.001458,0.998542,0:28,0,94	0/1:5,2:7:6e-06,0.999994,0:52,0,140	0/0:3,0:3:0.879568,0.120432,0:0,9,90	./.:0,0:0:0.417469,0.457299,0.125232:0,0,0	0/1:10,5:15:0,1,0:95,0,222	0/1:18,2:20:0.366054,0.633946,0:2,0,279	0/1:15,5:20:0,1,0:84,0,264	0/0:16,0:16:0.999983,1.7e-05,0:0,48,287	0/1:1,3:4:0,0.999652,0.000348:85,0,29
chr1	38394423	chr1_38394423_A_G	A	G	.	PASS	AF=0.166667;DP=221;NS=12;AN=24;MAF=0.166667;AC=4;AC_Het=2;AC_Hom=2;AC_Hemi=0;HWE=0.254658	GT:AD:DP:GP:PL	0/0:11,0:11:0.9998,0.0002,0:0,33,266	0/1:5,4:9:0,1,0:108,0,133	0/0:22,0:22:1,0,0:0,66,331	0/0:14,0:14:0.999975,2.5e-05,0:0,42,310	0/1:2,5:7:0,1,0:152,0,55	0/0:7,0:7:0.996812,0.003188,0:0,21,221	0/0:2,0:2:0.907166,0.092834,0:0,6,82	./.:0,0:0:0.68907,0.282065,0.028865:0,0,0	0/0:14,0:14:0.999975,2.5e-05,0:0,42,270	0/0:45,0:45:1,0,0:0,135,403	0/0:21,0:21:1,0,0:0,63,338	0/0:60,0:60:1,0,0:0,181,395	1/1:0,9:9:0,0.018727,0.981273:236,27,0
chr1	38396385	chr1_38396385_C_T	C	T	.	PASS	AF=0.269231;DP=212;NS=13;AN=26;MAF=0.269231;AC=7;AC_Het=5;AC_Hom=2;AC_Hemi=0;HWE=1	GT:AD:DP:GP:PL	0/1:0,2:2:2e-06,0.532321,0.467677:60,6,0	0/0:4,0:4:0.947951,0.052049,0:0,12,139	0/0:12,0:12:0.999786,0.000214,0:0,36,295	0/0:6,0:6:0.986459,0.013541,0:0,18,186	0/0:8,1:9:0.695457,0.304543,0:0,3,188	0/1:0,1:1:0.059238,0.653635,0.287127:14,3,0	1/1:0,3:3:0,0.362695,0.637305:106,9,0	0/0:2,0:2:0.819919,0.180081,0:0,6,72	0/1:8,7:15:0,1,0:155,0,140	0/1:15,18:33:0,1,0:274,0,272	0/1:5,7:12:0,1,0:164,0,113	0/0:109,0:109:1,0,0:0,328,456	0/0:4,0:4:0.947951,0.052049,0:0,12,143
chr1	38398046	chr1_38398046_A_T	A	T	.	PASS	AF=0.461538;DP=228;NS=13;AN=26;MAF=0.461538;AC=12;AC_Het=2;AC_Hom=10;AC_Hemi=0;HWE=0.0206165	GT:AD:DP:GP:PL	1/1:0,17:17:0,1.8e-05,0.999982:286,51,0	1/1:0,4:4:0,0.125517,0.874483:144,12,0	1/1:0,13:13:0,0.00028,0.99972:273,39,0	1/1:0,10:10:0,0.002238,0.997762:251,30,0	0/1:6,3:9:0,1,0:70,0,168	0/0:6,0:6:0.973508,0.026492,0:0,18,198	0/0:2,0:2:0.696661,0.303339,0:0,6,76	0/1:2,1:3:0.000365,0.999635,0:32,0,66	0/0:6,0:6:0.973508,0.026492,0:0,18,187	0/0:25,0:25:1,0,0:0,75,358	0/0:13,0:13:0.999787,0.000213,0:0,39,271	0/0:115,0:115:1,0,0:0,346,459	1/1:0,4:4:0,0.125517,0.874483:136,12,0
chr1	38429470	chr1_38429470_G_A	G	A	.	PASS	AF=0.115385;DP=268;NS=13;AN=26;MAF=0.115385;AC=3;AC_Het=1;AC_Hom=2;AC_Hemi=0;HWE=0.12	GT:AD:DP:GP:PL	0/0:1,0:1:0.876119,0.123771,0.00011:0,3,22	0/0:5,0:5:0.991248,0.008752,0:0,15,169	0/0:20,0:20:1,0,0:0,60,334	0/1:8,3:11:0,1,0:71,0,207	0/0:8,0:8:0.998898,0.001102,0:0,24,229	0/0:5,0:5:0.991248,0.008752,0:0,15,150	0/0:5,0:5:0.991248,0.008752,0:0,15,154	0/0:2,0:2:0.934025,0.065975,0:0,6,75	0/0:17,0:17:0.999998,2e-06,0:0,51,340	0/0:36,0:36:1,0,0:0,108,406	0/0:21,0:21:1,0,0:0,63,352	1/1:2,125:127:0,0,1:442,310,0	0/0:8,0:8:0.998898,0.001102,0:0,24,201
chr1	38430301	chr1_38430301_C_A	C	A	.	PASS	AF=0.181818;DP=149;NS=11;AN=22;MAF=0.181818;AC=4;AC_Het=4;AC_Hom=0;AC_Hemi=0;HWE=1	GT:AD:DP:GP:PL	./.:0,0:0:0.617883,0.336345,0.045772:0,0,0	0/0:1,0:1:0.786048,0.213941,1.2e-05:0,3,37	0/0:12,1:13:0.967398,0.032602,0:0,12,236	0/0:4,0:4:0.967099,0.032901,0:0,12,130	0/0:8,0:8:0.997878,0.002122,0:0,24,226	0/0:6,0:6:0.991567,0.008433,0:0,18,179	0/0:1,0:1:0.786048,0.213941,1.2e-05:0,3,37	./.:0,0:0:0.617883,0.336345,0.045772:0,0,0	0/1:8,4:12:0.00229,0.99771,0:29,0,179	0/1:36,10:46:0.011648,0.988352,0:22,0,303	0/0:18,2:20:0.996064,0.003936,0:0,21,286	0/1:28,7:35:9e-06,0.999991,0:53,0,296	0/1:0,1:1:0.000912,0.785337,0.213751:35,3,0
chr1	38435060	chr1_38435060_A_G	A	G	.	PASS	AF=0.5;DP=230;NS=13;AN=26;MAF=0.5;AC=13;AC_Het=3;AC_Hom=10;AC_Hemi=0;HWE=0.0892525	GT:AD:DP:GP:PL	1/1:0,15:15:0,6.6e-05,0.999934:305,45,0	1/1:0,2:2:0,0.349545,0.650455:76,6,0	1/1:0,22:22:0,1e-06,0.999999:379,66,0	1/1:0,4:4:0,0.118433,0.881567:135,12,0	0/1:8,7:15:0,1,0:166,0,198	0/0:9,0:9:0.996379,0.003621,0:0,27,250	0/1:3,2:5:1e-06,0.999999,0:58,0,82	0/1:1,1:2:0.000171,0.999682,0.000148:35,0,35	0/0:16,0:16:0.999972,2.8e-05,0:0,48,326	0/0:35,0:35:1,0,0:0,105,406	0/0:21,0:21:0.999999,1e-06,0:0,63,368	0/0:75,0:75:1,0,0:0,226,427	1/1:0,9:9:0,0.004181,0.995819:251,27,0
chr1	38438890	chr1_38438890_A_G	A	G	.	PASS	AF=0.153846;DP=265;NS=13;AN=26;MAF=0.153846;AC=4;AC_Het=4;AC_Hom=0;AC_Hemi=0;HWE=1	GT:AD:DP:GP:PL	0/1:6,5:11:0,1,0:130,0,161	0/0:10,0:10:0.999643,0.000357,0:0,30,260	0/1:18,6:24:0,1,0:91,0,275	0/0:11,0:11:0.999821,0.000179,0:0,33,247	0/0:11,0:11:0.999821,0.000179,0:0,33,292	0/0:5,0:5:0.988693,0.011307,0:0,15,167	0/1:5,1:6:0.052364,0.947636,0:17,0,149	0/0:3,0:3:0.956254,0.043746,0:0,9,98	0/1:15,2:17:0.025326,0.974674,0:20,0,284	0/0:47,0:47:1,0,0:0,141,423	0/0:15,0:15:0.999989,1.1e-05,0:0,45,312	0/0:102,0:102:1,0,0:0,307,452	0/0:3,0:3:0.956254,0.043746,0:0,9,104
chr1	38438913	chr1_38438913_T_C	T	C	.	PASS	AF=0.153846;DP=255;NS=13;AN=26;MAF=0.153846;AC=4;AC_Het=4;AC_Hom=0;AC_Hemi=0;HWE=1	GT:AD:DP:GP:PL	0/0:12,0:12:0.999906,9.4e-05,0:0,36,266	0/1:9,1:10:0.346534,0.653466,0:7,0,218	0/1:13,4:17:0,1,0:76,0,230	0/0:11,0:11:0.999812,0.000188,0:0,33,216	0/1:7,1:8:0.077224,0.922776,0:15,0,180	0/0:6,0:6:0.994021,0.005979,0:0,18,190	0/1:8,1:9:0.095529,0.904471,0:14,0,213	0/0:1,0:1:0.838583,0.161408,1e-05:0,3,35	0/0:16,0:16:0.999994,6e-06,0:0,48,324	0/0:35,1:36:1,0,0:0,74,390	0/0:17,2:19:0.539469,0.460531,0:3,0,302	0/0:108,0:108:1,0,0:0,325,458	0/0:2,0:2:0.912211,0.087789,0:0,6,79
chr1	38438961	chr1_38438961_G_A	G	A	.	PASS	AF=0.192308;DP=244;NS=13;AN=26;MAF=0.192308;AC=5;AC_Het=5;AC_Hom=0;AC_Hemi=0;HWE=1	GT:AD:DP:GP:PL	0/0:10,0:10:0.999541,0.000459,0:0,30,243	0/1:10,1:11:0.303301,0.696699,0:7,0,229	0/1:12,3:15:3e-06,0.999997,0:59,0,235	0/0:10,0:10:0.999541,0.000459,0:0,30,253	0/1:7,1:8:0.041442,0.958558,0:17,0,165	0/0:10,0:10:0.999541,0.000459,0:0,30,244	0/0:11,1:12:0.634531,0.365469,0:1,0,249	0/0:2,0:2:0.89481,0.10519,0:0,6,69	0/1:9,1:10:0.178766,0.821234,0:10,0,195	0/1:25,4:29:7.2e-05,0.999928,0:45,0,304	0/0:17,0:17:0.999996,4e-06,0:0,51,342	0/0:96,5:101:1,0,0:0,148,368	0/0:9,0:9:0.999082,0.000918,0:0,27,247
chr1	38440579	chr1_38440579_C_A	C	A	.	PASS	AF=0.25;DP=67;NS=12;AN=24;MAF=0.25;AC=6;AC_Het=6;AC_Hom=0;AC_Hemi=0;HWE=0.529258	GT:AD:DP:GP:PL	0/1:2,1:3:0.001767,0.998233,0:28,0,59	0/1:1,2:3:1e-06,0.999639,0.00036:59,0,28	0/1:0,1:1:0.001527,0.688211,0.310262:30,3,0	0/0:2,0:2:0.816056,0.183944,0:0,6,65	0/0:3,0:3:0.898713,0.101287,0:0,9,80	0/1:0,1:1:0.001213,0.688427,0.31036:31,3,0	0/1:0,1:1:0.000608,0.688844,0.310547:34,3,0	./.:0,0:0:0.475087,0.428357,0.096556:0,0,0	0/0:6,0:6:0.986108,0.013892,0:0,18,185	0/0:23,0:23:1,0,0:0,69,369	0/0:11,0:11:0.99956,0.00044,0:0,33,275	0/1:10,2:12:0.079097,0.920903,0:11,0,222	0/0:1,0:1:0.689248,0.310724,2.8e-05:0,3,37
chr1	38443345	chr1_38443345_G_T	G	T	.	PASS	AF=0.166667;DP=116;NS=12;AN=24;MAF=0.166667;AC=4;AC_Het=4;AC_Hom=0;AC_Hemi=0;HWE=1	GT:AD:DP:GP:PL	0/0:6,0:6:0.99131,0.00869,0:0,18,144	0/1:1,1:2:0.066233,0.933726,4.2e-05:14,0,35	0/0:7,0:7:0.995636,0.004364,0:0,21,149	0/0:2,0:2:0.876985,0.123015,0:0,6,59	0/1:7,1:8:0.125971,0.874029,0:11,0,177	./.:0,0:0:0.609831,0.342172,0.047997:0,0,0	0/0:1,0:1:0.780798,0.219048,0.000154:0,3,26	0/0:1,0:1:0.780903,0.219078,1.9e-05:0,3,35	0/0:10,1:11:0.646004,0.353996,0:0,0,192	0/0:19,1:20:0.998929,0.001071,0:0,27,282	0/0:11,1:12:0.697395,0.302605,0:0,1,184	0/1:32,13:45:0,1,0:136,0,127	0/1:0,1:1:0.000879,0.780228,0.218892:35,3,0
chr1	38443677	chr1_38443677_A_G	A	G	.	PASS	AF=0.5;DP=249;NS=12;AN=24;MAF=0.5;AC=12;AC_Het=4;AC_Hom=8;AC_Hemi=0;HWE=0.281462	GT:AD:DP:GP:PL	0/0:26,0:26:1,0,0:0,78,375	1/1:0,2:2:0,0.356674,0.643326:75,6,0	0/0:15,0:15:0.999945,5.5e-05,0:0,45,330	0/0:14,0:14:0.99989,0.00011,0:0,42,321	0/1:7,8:15:0,1,0:172,0,185	1/1:0,3:3:0,0.217043,0.782957:110,9,0	1/1:0,2:2:0,0.356674,0.643326:76,6,0	./.:0,0:0:0.276477,0.498668,0.224855:0,0,0	0/1:12,7:19:0,1,0:142,0,259	0/1:25,23:48:0,1,0:285,0,335	0/1:13,7:20:0,1,0:166,0,227	1/1:0,83:83:0,0,1:412,250,0	0/0:2,0:2:0.689226,0.310774,0:0,6,82
chr1	38461504	chr1_38461504_G_A	G	A	.	PASS	AF=0.166667;DP=169;NS=12;AN=24;MAF=0.166667;AC=4;AC_Het=4;AC_Hom=0;AC_Hemi=0;HWE=1	GT:AD:DP:GP:PL	0/0:7,0:7:0.996857,0.003143,0:0,21,168	0/0:2,0:2:0.908355,0.091645,0:0,6,52	0/0:7,1:8:0.664876,0.335124,0:1,0,155	0/1:6,2:8:0.002441,0.997559,0:30,0,116	0/1:3,1:4:0.135618,0.864382,0:12,0,76	0/0:3,0:3:0.951977,0.048023,0:0,9,76	0/0:5,0:5:0.987546,0.012454,0:0,15,131	./.:0,0:0:0.692382,0.279426,0.028192:0,0,0	0/0:7,0:7:0.996857,0.003143,0:0,21,205	0/0:18,1:19:0.997565,0.002435,0:0,22,274	0/1:7,1:8:0.33444,0.66556,0:7,0,177	0/1:75,17:92:0,1,0:84,0,278	0/0:6,0:6:0.993734,0.006266,0:0,18,140
chr1	38461525	chr1_38461525_T_C	T	C	.	PASS	AF=0.181818;DP=115;NS=11;AN=22;MAF=0.181818;AC=4;AC_Het=4;AC_Hom=0;AC_Hemi=0;HWE=1	GT:AD:DP:GP:PL	0/0:4,0:4:0.974347,0.025653,0:0,12,108	./.:0,0:0:0.682302,0.287428,0.030271:0,0,0	0/1:5,1:6:0.322796,0.677204,0:7,0,102	0/1:4,3:7:6e-06,0.999994,0:56,0,85	0/0:1,0:1:0.825956,0.173971,7.3e-05:0,3,27	0/0:3,0:3:0.949978,0.050022,0:0,9,76	0/1:2,2:4:1.5e-05,0.999985,0:52,0,58	./.:0,0:0:0.682302,0.287428,0.030271:0,0,0	0/0:8,0:8:0.998357,0.001643,0:0,24,219	0/0:16,0:16:0.999994,6e-06,0:0,48,301	0/1:5,1:6:0.107495,0.892505,0:13,0,142	0/0:54,0:54:1,0,0:0,163,358	0/0:6,0:6:0.993461,0.006539,0:0,18,140
chr1	38465041	chr1_38465041_G_A	G	A	.	PASS	AF=0.153846;DP=214;NS=13;AN=26;MAF=0.153846;AC=4;AC_Het=4;AC_Hom=0;AC_Hemi=0;HWE=1	GT:AD:DP:GP:PL	0/1:5,1:6:0.355807,0.644193,0:7,0,99	0/1:4,2:6:0.000211,0.999789,0:41,0,111	0/0:21,2:23:0.895634,0.104366,0:0,5,282	0/0:6,0:6:0.994352,0.005648,0:0,18,156	0/1:4,2:6:0.004344,0.995656,0:28,0,88	0/1:3,1:4:0.080504,0.919496,0:15,0,96	0/0:1,0:1:0.846092,0.153796,0.000111:0,3,24	0/0:1,0:1:0.846177,0.153812,1.1e-05:0,3,34	0/0:22,0:22:1,0,0:0,66,355	0/0:34,0:34:1,0,0:0,102,388	0/0:16,0:16:0.999994,6e-06,0:0,48,296	0/0:85,0:85:1,0,0:0,256,409	0/0:4,0:4:0.977784,0.022216,0:0,12,115
chr1	38465779	chr1_38465779_A_T	A	T	.	PASS	AF=0.269231;DP=147;NS=13;AN=26;MAF=0.269231;AC=7;AC_Het=7;AC_Hom=0;AC_Hemi=0;HWE=0.49913	GT:AD:DP:GP:PL	0/0:4,0:4:0.955696,0.044304,0:0,12,125	0/0:3,0:3:0.915151,0.084849,0:0,9,87	0/1:4,4:8:0,1,0:77,0,93	0/0:12,0:12:0.999819,0.000181,0:0,36,265	0/1:10,1:11:0.257831,0.742169,0:6,0,198	0/1:4,5:9:0,1,0:125,0,77	0/1:6,2:8:2.2e-05,0.999978,0:48,0,141	0/0:2,0:2:0.843574,0.156426,0:0,6,66	0/1:8,2:10:0.005424,0.994576,0:24,0,117	0/1:19,6:25:0,1,0:102,0,243	0/1:11,6:17:0,1,0:127,0,210	0/0:30,2:32:0.99996,4e-05,0:0,43,329	0/0:6,0:6:0.988544,0.011456,0:0,18,153
chr1	38469509	chr1_38469509_C_T	C	T	.	PASS	AF=0.461538;DP=173;NS=13;AN=26;MAF=0.461538;AC=12;AC_Het=10;AC_Hom=2;AC_Hemi=0;HWE=0.11159	GT:AD:DP:GP:PL	0/0:21,0:21:0.999999,1e-06,0:0,63,303	1/1:0,4:4:0,0.142556,0.857444:133,12,0	0/1:7,1:8:0.051037,0.948963,0:11,0,123	0/1:9,1:10:0.404052,0.595948,0:0,0,187	0/0:6,0:6:0.977046,0.022954,0:0,18,149	0/1:2,1:3:0.001679,0.998302,1.9e-05:26,0,43	0/1:3,1:4:0.003352,0.996648,0:23,0,92	0/1:2,1:3:0.002109,0.995861,0.002031:25,0,23	0/1:10,3:13:4e-06,0.999996,0:53,0,115	0/1:29,8:37:0,1,0:76,0,291	0/1:14,2:16:0.0667,0.9333,0:10,0,211	0/1:39,5:44:0.193543,0.806457,0:4,0,297	0/1:2,1:3:0.001679,0.998321,0:26,0,60
chr1	38471204	chr1_38471204_A_T	A	T	.	PASS	AF=0.181818;DP=112;NS=11;AN=22;MAF=0.181818;AC=4;AC_Het=4;AC_Hom=0;AC_Hemi=0;HWE=1	GT:AD:DP:GP:PL	0/1:4,3:7:1e-06,0.999999,0:62,0,78	0/1:0,1:1:0.001093,0.778341,0.220566:34,3,0	0/1:2,1:3:0.004443,0.995557,0:26,0,64	0/0:1,0:1:0.779176,0.220799,2.5e-05:0,3,34	0/0:1,0:1:0.779184,0.220801,1.6e-05:0,3,36	./.:0,0:0:0.607144,0.344101,0.048755:0,0,0	./.:0,0:0:0.607144,0.344101,0.048755:0,0,0	0/0:3,0:3:0.933844,0.066156,0:0,9,105	0/0:17,1:18:0.996567,0.003433,0:0,22,316	0/0:32,3:35:0.872971,0.127029,0:0,6,336	0/0:21,0:21:1,0,0:0,63,377	0/1:6,6:12:0,1,0:118,0,136	0/0:7,0:7:0.995592,0.004408,0:0,21,194
chr1	38474712	chr1_38474712_C_T	C	T	.	PASS	AF=0.423077;DP=269;NS=13;AN=26;MAF=0.423077;AC=11;AC_Het=3;AC_Hom=8;AC_Hemi=0;HWE=0.0855297	GT:AD:DP:GP:PL	1/1:0,23:23:0,0,1:357,69,0	0/0:10,1:11:0.69138,0.30862,0:0,5,213	1/1:0,3:3:0,0.258051,0.741949:85,9,0	1/1:0,5:5:0,0.079993,0.920007:143,15,0	0/1:4,2:6:5.8e-05,0.999942,0:41,0,118	0/1:8,1:9:0.359359,0.640641,0:1,0,182	0/1:2,1:3:0.00221,0.997777,1.4e-05:25,0,44	0/0:3,0:3:0.84768,0.15232,0:0,9,114	0/0:12,1:13:0.740104,0.259896,0:0,6,255	0/0:56,2:58:1,0,0:0,109,390	0/0:22,0:22:1,0,0:0,66,385	0/0:103,6:109:1,0,0:0,172,378	1/1:0,4:4:0,0.148138,0.851862:123,12,0
chr1	38474854	chr1_38474854_C_T	C	T	.	PASS	AF=0.166667;DP=273;NS=12;AN=24;MAF=0.166667;AC=4;AC_Het=4;AC_Hom=0;AC_Hemi=0;HWE=1	GT:AD:DP:GP:PL	0/1:1,5:6:0,0.816195,0.183805:116,3,0	0/1:5,1:6:0.173418,0.826582,0:10,0,158	./.:0,0:0:0.649538,0.312802,0.03766:0,0,0	0/1:0,3:3:4e-06,0.509376,0.49062:63,9,0	0/0:5,0:5:0.985175,0.014825,0:0,15,156	0/0:11,1:12:0.771633,0.228367,0:0,2,247	0/1:6,1:7:0.095589,0.904411,0:13,0,156	0/0:6,0:6:0.992532,0.007468,0:0,18,196	0/0:21,1:22:0.999542,0.000458,0:0,30,346	0/0:59,0:59:1,0,0:0,178,446	0/0:28,0:28:1,0,0:0,84,394	0/0:107,2:109:1,0,0:0,266,437	0/0:9,0:9:0.99906,0.00094,0:0,27,233
chr1	38477447	chr1_38477447_G_C	G	C	.	PASS	AF=0.423077;DP=269;NS=13;AN=26;MAF=0.423077;AC=11;AC_Het=5;AC_Hom=6;AC_Hemi=0;HWE=0.573563	GT:AD:DP:GP:PL	0/0:25,0:25:1,0,0:0,75,398	0/0:7,0:7:0.989316,0.010684,0:0,21,205	0/0:18,0:18:0.999995,5e-06,0:0,54,370	0/0:19,0:19:0.999997,3e-06,0:0,57,364	0/1:8,3:11:0,1,0:73,0,208	1/1:0,3:3:0,0.265612,0.734388:100,9,0	1/1:0,3:3:0,0.265612,0.734388:108,9,0	0/1:2,1:3:0.000459,0.999541,0:32,0,73	0/1:10,6:16:0,1,0:144,0,246	0/1:34,21:55:0,1,0:295,0,368	0/1:11,15:26:0,1,0:291,0,238	1/1:0,80:80:0,0,1:447,241,0	0/0:3,0:3:0.852663,0.147337,0:0,9,102
chr1	38481683	chr1_38481683_T_C	T	C	.	PASS	AF=0.115385;DP=230;NS=13;AN=26;MAF=0.115385;AC=3;AC_Het=1;AC_Hom=2;AC_Hemi=0;HWE=0.12	GT:AD:DP:GP:PL	1/1:0,19:19:0,2.8e-05,0.999972:273,57,0	0/0:5,0:5:0.991472,0.008528,0:0,15,169	0/0:16,0:16:0.999996,4e-06,0:0,48,325	0/0:10,0:10:0.999731,0.000269,0:0,30,274	0/0:11,0:11:0.999866,0.000134,0:0,33,286	0/0:4,0:4:0.983088,0.016912,0:0,12,116	0/1:1,1:2:0.003637,0.996329,3.5e-05:30,0,33	0/0:1,0:1:0.87902,0.120974,7e-06:0,3,34	0/0:8,0:8:0.998926,0.001074,0:0,24,220	0/0:54,0:54:1,0,0:0,163,435	0/0:15,0:15:0.999992,8e-06,0:0,45,311	0/0:77,0:77:1,0,0:0,232,445	0/0:8,0:8:0.998926,0.001074,0:0,24,232
chr1	38481763	chr1_38481763_C_T	C	T	.	PASS	AF=0.125;DP=130;NS=12;AN=24;MAF=0.125;AC=3;AC_Het=3;AC_Hom=0;AC_Hemi=0;HWE=1	GT:AD:DP:GP:PL	0/1:0,3:3:0,0.575619,0.424381:85,9,0	0/0:6,0:6:0.994274,0.005726,0:0,18,183	0/0:19,0:19:0.999999,1e-06,0:0,57,341	0/0:16,0:16:0.999994,6e-06,0:0,48,332	0/0:8,0:8:0.998562,0.001438,0:0,24,213	0/1:0,1:1:0.017912,0.829248,0.15284:24,3,0	./.:0,0:0:0.712967,0.262814,0.02422:0,0,0	0/0:1,0:1:0.844367,0.155624,9e-06:0,3,35	0/0:5,0:5:0.988612,0.011388,0:0,15,155	0/0:33,2:35:0.999962,3.8e-05,0:0,40,341	0/0:12,0:12:0.99991,9e-05,0:0,36,272	0/1:7,9:16:0,1,0:120,0,98	0/0:8,0:8:0.998562,0.001438,0:0,24,228
chr1	38481858	chr1_38481858_G_A	G	A	.	PASS	AF=0.423077;DP=239;NS=13;AN=26;MAF=0.423077;AC=11;AC_Het=5;AC_Hom=6;AC_Hemi=0;HWE=0.573563	GT:AD:DP:GP:PL	0/0:11,0:11:0.999283,0.000717,0:0,33,199	1/1:0,8:8:0,0.010525,0.989475:220,24,0	0/0:14,0:14:0.99991,9e-05,0:0,42,320	0/0:24,0:24:1,0,0:0,72,376	0/1:6,10:16:0,1,0:183,0,144	0/1:2,1:3:0.001085,0.998915,0:28,0,69	1/1:0,3:3:0,0.253948,0.746052:93,9,0	0/0:2,0:2:0.731416,0.268584,0:0,6,67	0/1:12,4:16:0,1,0:83,0,247	0/1:31,13:44:0,1,0:209,0,329	0/1:10,6:16:0,1,0:152,0,202	1/1:0,74:74:0,0,1:419,223,0	0/0:8,0:8:0.994295,0.005705,0:0,24,216
chr1	38486744	chr1_38486744_A_G	A	G	.	PASS	AF=0.115385;DP=271;NS=13;AN=26;MAF=0.115385;AC=3;AC_Het=1;AC_Hom=2;AC_Hemi=0;HWE=0.12	GT:AD:DP:GP:PL	0/0:4,0:4:0.984116,0.015884,0:0,12,135	0/0:10,0:10:0.999748,0.000252,0:0,30,244	0/0:21,0:21:1,0,0:0,63,368	0/0:19,0:19:1,0,0:0,57,373	0/0:6,0:6:0.995981,0.004019,0:0,18,165	1/1:0,7:7:0,0.107936,0.892064:198,21,0	0/0:2,0:2:0.939352,0.060648,0:0,6,66	0/1:2,1:3:0.007719,0.992281,0:27,0,61	0/0:10,0:10:0.999748,0.000252,0:0,30,227	0/0:41,0:41:1,0,0:0,123,412	0/0:16,0:16:0.999996,4e-06,0:0,48,316	0/0:127,0:127:1,0,0:0,382,478	0/0:5,0:5:0.991994,0.008006,0:0,15,152
chr1	38492216	chr1_38492216_T_A	T	A	.	PASS	AF=0.192308;DP=223;NS=13;AN=26;MAF=0.192308;AC=5;AC_Het=3;AC_Hom=2;AC_Hemi=0;HWE=0.373913	GT:AD:DP:GP:PL	0/0:35,0:35:1,0,0:0,105,398	0/1:4,1:5:0.019781,0.980219,0:20,0,121	0/0:25,0:25:1,0,0:0,75,401	0/1:7,3:10:0,1,0:68,0,186	0/1:6,2:8:1e-05,0.99999,0:53,0,143	0/0:6,0:6:0.992231,0.007769,0:0,18,154	0/0:2,0:2:0.888663,0.111337,0:0,6,60	0/0:2,0:2:0.888663,0.111337,0:0,6,66	0/0:14,0:14:0.999969,3.1e-05,0:0,42,301	0/0:33,3:36:0.997221,0.002779,0:0,23,315	0/0:21,0:21:1,0,0:0,63,336	0/0:43,4:47:1,0,0:0,83,353	1/1:0,11:11:0,0.003882,0.996118:278,33,0
chr1	38498239	chr1_38498239_C_A	C	A	.	PASS	AF=0.125;DP=91;NS=12;AN=24;MAF=0.125;AC=3;AC_Het=3;AC_Hom=0;AC_Hemi=0;HWE=1	GT:AD:DP:GP:PL	0/0:11,0:11:0.999797,0.000203,0:0,33,225	0/0:1,0:1:0.828161,0.171832,7e-06:0,3,37	0/0:11,0:11:0.999797,0.000203,0:0,33,280	0/1:2,1:3:0.008059,0.991941,0:25,0,56	0/0:4,0:4:0.974721,0.025279,0:0,12,139	0/1:0,1:1:0.001261,0.82712,0.171619:35,3,0	./.:0,0:0:0.685858,0.284615,0.029527:0,0,0	0/0:2,0:2:0.906009,0.093991,0:0,6,64	0/0:10,1:11:0.609114,0.390886,0:2,0,224	0/1:25,4:29:0.008286,0.991714,0:25,0,296	0/0:8,0:8:0.998382,0.001618,0:0,24,171	0/0:4,1:5:0.73925,0.26075,0:0,1,88	0/0:4,0:4:0.974721,0.025279,0:0,12,123
chr1	38501407	chr1_38501407_T_A	T	A	.	PASS	AF=0.291667;DP=258;NS=12;AN=24;MAF=0.291667;AC=7;AC_Het=3;AC_Hom=4;AC_Hemi=0;HWE=0.194508	GT:AD:DP:GP:PL	./.:0,0:0:0.43226,0.45041,0.11733:0,0,0	0/0:3,0:3:0.884764,0.115236,0:0,9,111	1/1:0,11:11:0,0.001871,0.998129:292,33,0	0/0:2,0:2:0.793341,0.206659,0:0,6,75	1/1:0,8:8:0,0.014773,0.985227:228,24,0	0/0:3,0:3:0.884764,0.115236,0:0,9,113	0/0:1,0:1:0.657458,0.342528,1.4e-05:0,3,41	0/0:3,0:3:0.884764,0.115236,0:0,9,108	0/1:10,14:24:0,1,0:205,0,219	0/1:30,31:61:0,1,0:335,0,332	0/1:14,12:26:0,1,0:208,0,276	0/0:115,0:115:1,0,0:0,346,475	0/0:1,0:1:0.657452,0.342525,2.2e-05:0,3,39
chr1	38507582	chr1_38507582_G_A	G	A	.	PASS	AF=0.153846;DP=254;NS=13;AN=26;MAF=0.153846;AC=4;AC_Het=4;AC_Hom=0;AC_Hemi=0;HWE=1	GT:AD:DP:GP:PL	0/0:34,0:34:1,0,0:0,102,385	0/0:4,0:4:0.974207,0.025793,0:0,12,117	0/1:13,4:17:0,1,0:75,0,240	0/1:10,2:12:0.001327,0.998673,0:32,0,226	0/0:12,1:13:0.859233,0.140767,0:0,4,257	0/1:2,9:11:0,0.999991,9e-06:209,0,41	0/0:4,0:4:0.974207,0.025793,0:0,12,134	0/1:0,2:2:0,0.702423,0.297577:74,6,0	0/0:12,1:13:0.950552,0.049448,0:0,9,241	0/0:52,0:52:1,0,0:0,157,434	0/0:15,0:15:0.999987,1.3e-05,0:0,45,315	0/0:66,5:71:1,0,0:0,95,383	0/0:6,0:6:0.993425,0.006575,0:0,18,174
chr1	38507824	chr1_38507824_C_T	C	T	.	PASS	AF=0.346154;DP=272;NS=13;AN=26;MAF=0.346154;AC=9;AC_Het=5;AC_Hom=4;AC_Hemi=0;HWE=0.578215	GT:AD:DP:GP:PL	0/1:33,5:38:0.015241,0.984759,0:18,0,316	0/0:3,0:3:0.886327,0.113673,0:0,9,103	0/0:15,0:15:0.999969,3.1e-05,0:0,45,308	0/0:8,0:8:0.996008,0.003992,0:0,24,233	0/0:7,0:7:0.992048,0.007952,0:0,21,195	0/0:9,0:9:0.998,0.002,0:0,27,263	0/1:2,4:6:0,0.999999,1e-06:98,0,53	1/1:0,3:3:0,0.327639,0.672361:88,9,0	0/1:8,7:15:0,1,0:162,0,187	0/1:29,22:51:0,1,0:297,0,346	0/1:13,7:20:0,1,0:138,0,268	1/1:0,92:92:0,0,1:439,277,0	0/0:5,0:5:0.968934,0.031066,0:0,15,166
chr1	38516323	chr1_38516323_T_A	T	A	.	PASS	AF=0.230769;DP=196;NS=13;AN=26;MAF=0.230769;AC=6;AC_Het=4;AC_Hom=2;AC_Hemi=0;HWE=0.522981	GT:AD:DP:GP:PL	0/0:17,0:17:0.999996,4e-06,0:0,51,308	0/1:3,1:4:0.057721,0.942278,0:15,0,61	0/1:9,4:13:3.3e-05,0.999967,0:48,0,187	0/0:19,0:19:0.999999,1e-06,0:0,57,344	0/0:7,0:7:0.995957,0.004043,0:0,21,208	0/1:2,1:3:0.029747,0.970253,0:18,0,57	0/1:4,1:5:0.234062,0.765938,0:8,0,98	1/1:0,4:4:0,0.324836,0.675164:124,12,0	0/0:14,0:14:0.999968,3.2e-05,0:0,42,289	0/0:22,1:23:0.999901,9.9e-05,0:0,37,343	0/0:26,0:26:1,0,0:0,78,391	0/0:54,0:54:1,0,0:0,163,404	0/0:7,0:7:0.995957,0.004043,0:0,21,175
chr1	38516711	chr1_38516711_C_T	C	T	.	PASS	AF=0.192308;DP=192;NS=13;AN=26;MAF=0.192308;AC=5;AC_Het=3;AC_Hom=2;AC_Hemi=0;HWE=0.373913	GT:AD:DP:GP:PL	0/0:7,0:7:0.995992,0.004008,0:0,21,180	0/0:2,0:2:0.885909,0.114091,0:0,6,66	0/0:6,0:6:0.992016,0.007984,0:0,18,174	0/0:11,0:11:0.999749,0.000251,0:0,33,287	0/0:10,0:10:0.999497,0.000503,0:0,30,183	0/0:5,0:5:0.984157,0.015843,0:0,15,169	0/0:3,0:3:0.939504,0.060496,0:0,9,97	0/0:2,0:2:0.885909,0.114091,0:0,6,75	0/1:6,7:13:0,1,0:170,0,146	0/1:19,12:31:0,1,0:234,0,273	0/1:13,7:20:0,1,0:121,0,248	1/1:0,75:75:0,0,1:424,226,0	0/0:6,0:6:0.992016,0.007984,0:0,18,146
chr1	38516735	chr1_38516735_T_C	T	C	.	PASS	AF=0.346154;DP=217;NS=13;AN=26;MAF=0.346154;AC=9;AC_Het=5;AC_Hom=4;AC_Hemi=0;HWE=0.578215	GT:AD:DP:GP:PL	0/0:8,0:8:0.995838,0.004162,0:0,24,212	1/1:0,4:4:0,0.189406,0.810594:140,12,0	0/0:9,0:9:0.997915,0.002085,0:0,27,244	0/1:6,11:17:0,1,0:252,0,144	0/1:9,1:10:0.070635,0.929365,0:11,0,212	0/0:6,0:6:0.983559,0.016441,0:0,18,191	0/0:4,0:4:0.937326,0.062674,0:0,12,126	0/0:3,0:3:0.882043,0.117957,0:0,9,113	0/1:8,7:15:0,1,0:174,0,190	0/1:25,18:43:0,1,0:271,0,295	0/1:15,9:24:0,1,0:180,0,254	1/1:0,71:71:0,0,1:422,214,0	0/0:3,0:3:0.882043,0.117957,0:0,9,95
chr1	38519537	chr1_38519537_G_A	G	A	.	PASS	AF=0.461538;DP=264;NS=13;AN=26;MAF=0.461538;AC=12;AC_Het=4;AC_Hom=8;AC_Hemi=0;HWE=0.260843	GT:AD:DP:GP:PL	1/1:0,22:22:0,1e-06,0.999999:338,66,0	0/0:5,0:5:0.948339,0.051661,0:0,15,162	1/1:0,11:11:0,0.001119,0.998881:269,33,0	1/1:0,16:16:0,3.5e-05,0.999965:324,48,0	0/1:2,8:10:0,0.99991,9e-05:215,0,37	1/1:0,10:10:0,0.002236,0.997764:262,30,0	0/0:8,0:8:0.993237,0.006763,0:0,24,225	0/0:5,0:5:0.948339,0.051661,0:0,15,153	0/1:11,4:15:0,1,0:90,0,235	0/1:26,15:41:0,1,0:237,0,326	0/1:3,9:12:0,1,0:195,0,69	0/0:99,0:99:1,0,0:0,298,460	0/0:10,0:10:0.998301,0.001699,0:0,30,264
chr1	38522901	chr1_38522901_T_C	T	C	.	PASS	AF=0.333333;DP=134;NS=12;AN=24;MAF=0.333333;AC=8;AC_Het=6;AC_Hom=2;AC_Hemi=0;HWE=1	GT:AD:DP:GP:PL	0/0:18,0:18:0.999996,4e-06,0:0,54,308	0/1:1,5:6:0,0.994642,0.005358:113,0,17	0/1:1,7:8:0,0.991492,0.008508:167,0,15	0/1:0,1:1:0.000154,0.652325,0.347521:39,3,0	0/1:3,1:4:0.001499,0.998501,0:28,0,98	0/0:1,0:1:0.65242,0.347565,1.5e-05:0,3,41	0/0:3,0:3:0.882472,0.117528,0:0,9,91	1/1:0,2:2:0,0.484146,0.515854:77,6,0	0/0:10,0:10:0.998961,0.001039,0:0,30,257	0/1:23,6:29:0,1,0:104,0,330	0/1:12,4:16:0,1,0:87,0,262	0/0:36,0:36:1,0,0:0,108,386	./.:0,0:0:0.425662,0.453532,0.120806:0,0,0
chr1	38522903	chr1_38522903_T_C	T	C	.	PASS	AF=0.166667;DP=146;NS=12;AN=24;MAF=0.166667;AC=4;AC_Het=4;AC_Hom=0;AC_Hemi=0;HWE=1	GT:AD:DP:GP:PL	0/0:19,0:19:0.999999,1e-06,0:0,57,316	0/0:6,0:6:0.992871,0.007129,0:0,18,171	0/1:1,6:7:0,0.998153,0.001847:156,0,18	0/1:0,1:1:0.000445,0.812801,0.186753:39,3,0	0/0:4,0:4:0.972082,0.027918,0:0,12,138	0/0:2,0:2:0.896958,0.103042,0:0,6,74	0/0:3,0:3:0.945681,0.054319,0:0,9,91	0/0:2,0:2:0.896958,0.103042,0:0,6,77	0/0:10,0:10:0.999551,0.000449,0:0,30,259	0/1:23,6:29:0,1,0:98,0,330	0/1:12,4:16:0,1,0:86,0,265	0/0:47,0:47:1,0,0:0,141,409	./.:0,0:0:0.661237,0.303855,0.034907:0,0,0
chr1	38522907	chr1_38522907_T_C	T	C	.	PASS	AF=0.115385;DP=228;NS=13;AN=26;MAF=0.115385;AC=3;AC_Het=3;AC_Hom=0;AC_Hemi=0;HWE=1	GT:AD:DP:GP:PL	0/0:28,1:29:0.999999,1e-06,0:0,54,370	0/0:6,0:6:0.996317,0.003683,0:0,18,167	0/0:12,0:12:0.999942,5.8e-05,0:0,36,282	0/0:9,0:9:0.999538,0.000462,0:0,27,232	0/0:7,0:7:0.998155,0.001845,0:0,21,219	0/1:2,8:10:0,0.999998,2e-06:199,0,46	0/0:6,0:6:0.996317,0.003683,0:0,18,168	0/0:4,0:4:0.985428,0.014572,0:0,12,145	0/1:16,2:18:0.465041,0.534959,0:7,0,296	0/0:50,1:51:1,0,0:0,113,404	0/0:26,0:26:1,0,0:0,78,386	0/0:48,0:48:1,0,0:0,144,419	0/1:0,2:2:6e-06,0.808652,0.191343:64,6,0
chr1	38525440	chr1_38525440_T_A	T	A	.	PASS	AF=0.291667;DP=256;NS=12;AN=24;MAF=0.291667;AC=7;AC_Het=7;AC_Hom=0;AC_Hemi=0;HWE=0.487414	GT:AD:DP:GP:PL	0/1:7,4:11:0,1,0:102,0,156	0/1:1,1:2:0.001347,0.998357,0.000296:29,0,29	0/1:4,7:11:0,1,0:175,0,97	0/1:3,4:7:0,1,0:129,0,83	0/1:5,5:10:0,1,0:143,0,117	0/1:2,1:3:0.006729,0.993271,0:22,0,62	0/0:1,0:1:0.680713,0.318989,0.000298:0,3,27	./.:0,0:0:0.463644,0.43454,0.101816:0,0,0	0/0:22,0:22:1,0,0:0,66,377	0/0:54,3:57:1,0,0:0,67,371	0/0:26,2:28:0.972867,0.027133,0:0,15,342	0/1:18,83:101:0,1,0:286,0,77	0/0:1,0:1:0.680896,0.319074,3e-05:0,3,37
chr1	38525615	chr1_38525615_T_G	T	G	.	PASS	AF=0.458333;DP=147;NS=12;AN=24;MAF=0.458333;AC=11;AC_Het=11;AC_Hom=0;AC_Hemi=0;HWE=0.0142876	GT:AD:DP:GP:PL	0/1:12,7:19:0,1,0:130,0,245	0/1:4,4:8:0,1,0:84,0,77	0/1:2,3:5:0,0.999992,8e-06:76,0,47	0/1:1,7:8:0,0.991606,0.008394:175,0,17	0/0:3,0:3:0.827693,0.172307,0:0,9,78	0/1:2,2:4:1e-06,0.999999,1e-06:59,0,58	./.:0,0:0:0.297717,0.495835,0.206448:0,0,0	0/1:1,1:2:0.004749,0.991958,0.003293:21,0,21	0/1:12,1:13:0.280864,0.719136,0:2,0,225	0/1:22,4:26:3.8e-05,0.999962,0:42,0,325	0/1:10,2:12:0.000155,0.999845,0:36,0,211	0/1:13,31:44:0,1,0:175,0,207	0/1:1,2:3:3e-06,0.993408,0.006589:54,0,18
chr1	38527582	chr1_38527582_T_C	T	C	.	PASS	AF=0.363636;DP=67;NS=11;AN=22;MAF=0.363636;AC=8;AC_Het=0;AC_Hom=8;AC_Hemi=0;HWE=0.00103199	GT:AD:DP:GP:PL	1/1:0,10:10:0,0.003018,0.996982:197,30,0	0/0:2,0:2:0.756073,0.243923,4e-06:0,6,49	1/1:0,11:11:0,0.001511,0.998489:255,33,0	1/1:0,6:6:0,0.046192,0.953808:148,18,0	1/1:0,2:2:0,0.436583,0.563417:75,6,0	0/0:12,0:12:0.999685,0.000315,0:0,36,292	./.:0,0:0:0.369435,0.476753,0.153812:0,0,0	./.:0,0:0:0.369435,0.476753,0.153812:0,0,0	0/0:4,0:4:0.925366,0.074634,0:0,12,115	0/0:11,0:11:0.99937,0.00063,0:0,33,248	0/0:7,0:7:0.990019,0.009981,0:0,21,210	0/0:1,0:1:0.607507,0.391988,0.000505:0,3,27	0/0:1,0:1:0.607507,0.391988,0.000505:0,3,27
chr1	38528502	chr1_38528502_C_T	C	T	.	PASS	AF=0.166667;DP=142;NS=12;AN=24;MAF=0.166667;AC=4;AC_Het=0;AC_Hom=4;AC_Hemi=0;HWE=0.00621118	GT:AD:DP:GP:PL	0/0:7,0:7:0.997164,0.002836,0:0,21,156	0/0:7,0:7:0.997164,0.002836,0:0,21,131	0/0:2,0:2:0.916577,0.083423,0:0,6,57	0/0:10,0:10:0.999645,0.000355,0:0,30,221	0/0:3,0:3:0.956473,0.043527,0:0,9,75	1/1:0,8:8:0,0.041149,0.958851:193,24,0	1/1:0,4:4:0,0.407111,0.592889:114,12,0	./.:0,0:0:0.715713,0.26057,0.023716:0,0,0	0/0:6,0:6:0.994344,0.005656,0:0,18,172	0/0:25,0:25:1,0,0:0,75,358	0/0:7,0:7:0.997164,0.002836,0:0,21,190	0/0:55,0:55:1,0,0:0,166,241	0/0:7,0:7:0.997164,0.002836,0:0,21,160
chr1	38528556	chr1_38528556_G_A	G	A	.	PASS	AF=0.307692;DP=206;NS=13;AN=26;MAF=0.307692;AC=8;AC_Het=0;AC_Hom=8;AC_Hemi=0;HWE=0.000457666	GT:AD:DP:GP:PL	0/0:25,0:25:1,0,0:0,75,343	1/1:0,9:9:0,0.010628,0.989372:198,27,0	0/0:10,0:10:0.99929,0.00071,0:0,30,249	0/0:18,0:18:0.999997,3e-06,0:0,54,328	1/1:0,3:3:0,0.407417,0.592583:99,9,0	0/0:15,0:15:0.999978,2.2e-05,0:0,45,320	1/1:0,3:3:0,0.407417,0.592583:102,9,0	1/1:0,3:3:0,0.407417,0.592583:102,9,0	0/0:2,0:2:0.846165,0.153835,0:0,6,70	0/0:19,0:19:0.999999,1e-06,0:0,57,338	0/0:6,0:6:0.988765,0.011235,0:0,18,173	0/0:79,0:79:1,0,0:0,238,418	0/0:13,0:13:0.999911,8.9e-05,0:0,39,274
chr1	38531170	chr1_38531170_T_C	T	C	.	PASS	AF=0.416667;DP=102;NS=12;AN=24;MAF=0.416667;AC=10;AC_Het=2;AC_Hom=8;AC_Hemi=0;HWE=0.0286714	GT:AD:DP:GP:PL	1/1:0,9:9:0,0.005332,0.994668:175,27,0	1/1:0,4:4:0,0.146438,0.853562:128,12,0	0/1:7,3:10:1.2e-05,0.999988,0:48,0,170	0/0:22,0:22:1,0,0:0,66,340	0/0:6,0:6:0.97774,0.02226,0:0,18,168	0/0:7,0:7:0.988745,0.011255,0:0,21,196	0/1:0,1:1:0.0001,0.578451,0.421449:39,3,0	./.:0,0:0:0.334675,0.487672,0.177653:0,0,0	0/0:4,0:4:0.916533,0.083467,0:0,12,118	0/0:21,0:21:0.999999,1e-06,0:0,63,361	0/0:8,0:8:0.994341,0.005659,0:0,24,173	1/1:0,7:7:0,0.020994,0.979006:132,21,0	1/1:0,3:3:0,0.255468,0.744531:71,9,0
chr1	38531763	chr1_38531763_A_G	A	G	.	PASS	AF=0.5;DP=117;NS=12;AN=24;MAF=0.5;AC=12;AC_Het=2;AC_Hom=10;AC_Hemi=0;HWE=0.0264585	GT:AD:DP:GP:PL	0/0:33,0:33:1,0,0:0,99,385	./.:0,0:0:0.28207,0.498065,0.219865:0,0,0	0/1:9,4:13:0,1,0:73,0,169	1/1:0,5:5:0,0.066108,0.933892:122,15,0	1/1:0,3:3:0,0.220673,0.779327:90,9,0	0/0:10,0:10:0.998279,0.001721,0:0,30,256	1/1:0,2:2:3e-06,0.36156,0.638437:54,6,0	0/1:0,1:1:6e-05,0.531068,0.468872:40,3,0	0/0:9,0:9:0.996563,0.003437,0:0,27,244	0/0:19,1:20:0.996636,0.003364,0:0,27,322	0/0:8,0:8:0.99315,0.00685,0:0,24,217	1/1:0,2:2:1e-05,0.361557,0.638432:49,6,0	1/1:0,3:3:0,0.220673,0.779327:88,9,0
chr1	38535846	chr1_38535846_G_A	G	A	.	PASS	AF=0.125;DP=86;NS=12;AN=24;MAF=0.125;AC=3;AC_Het=3;AC_Hom=0;AC_Hemi=0;HWE=1	GT:AD:DP:GP:PL	0/0:4,0:4:0.980182,0.019818,0:0,12,69	0/1:2,1:3:0.196663,0.803279,5.8e-05:11,0,31	0/0:2,0:2:0.925175,0.074825,1e-06:0,6,44	0/0:2,0:2:0.92517,0.074824,6e-06:0,6,36	0/0:1,0:1:0.860645,0.139213,0.000142:0,3,22	0/1:1,2:3:0.004148,0.993304,0.002548:29,0,15	0/0:1,0:1:0.860614,0.139207,0.000179:0,3,21	./.:0,0:0:0.740919,0.239695,0.019386:0,0,0	0/0:10,1:11:0.98367,0.01633,0:0,13,203	0/0:25,1:26:0.999999,1e-06,0:0,58,333	0/0:11,0:11:0.999842,0.000158,0:0,33,245	0/1:10,10:20:0,1,0:78,0,63	0/0:2,0:2:0.925175,0.074825,0:0,6,62
chr1	38535930	chr1_38535930_C_T	C	T	.	PASS	AF=0.208333;DP=137;NS=12;AN=24;MAF=0.208333;AC=5;AC_Het=5;AC_Hom=0;AC_Hemi=0;HWE=1	GT:AD:DP:GP:PL	0/0:11,0:11:0.999737,0.000263,0:0,33,98	0/1:2,1:3:0.128354,0.871644,2e-06:11,0,47	0/0:5,0:5:0.98347,0.01653,0:0,15,77	0/0:6,0:6:0.991666,0.008334,0:0,18,110	0/0:4,0:4:0.967478,0.032522,0:0,12,65	0/0:1,0:1:0.787886,0.211887,0.000227:0,3,24	0/1:2,1:3:0.014639,0.985182,0.000179:21,0,29	./.:0,0:0:0.621044,0.334039,0.044917:0,0,0	0/1:7,3:10:0.003139,0.996861,0:28,0,144	0/0:31,0:31:1,0,0:0,93,364	0/1:14,2:16:0.038446,0.961554,0:17,0,243	0/1:28,10:38:0.000156,0.999844,0:41,0,62	0/0:9,0:9:0.998951,0.001049,0:0,27,150
chr1	38535968	chr1_38535968_T_C	T	C	.	PASS	AF=0.25;DP=105;NS=12;AN=24;MAF=0.25;AC=6;AC_Het=6;AC_Hom=0;AC_Hemi=0;HWE=0.529258	GT:AD:DP:GP:PL	0/1:4,3:7:0.000774,0.999218,8e-06:33,0,43	0/0:2,0:2:0.864463,0.135536,0:0,6,54	0/0:2,0:2:0.864452,0.135535,1.3e-05:0,6,38	0/1:2,2:4:9e-06,0.999794,0.000197:52,0,29	0/1:4,1:5:0.241222,0.758778,0:7,0,61	0/0:2,0:2:0.864463,0.135536,0:0,6,58	0/1:4,1:5:0.048456,0.951544,0:15,0,64	./.:0,0:0:0.579546,0.363467,0.056988:0,0,0	0/1:5,1:6:0.387939,0.612061,0:4,0,114	0/0:28,0:28:1,0,0:0,84,376	0/1:11,2:13:0.008797,0.991203,0:23,0,214	0/0:25,0:25:1,0,0:0,75,177	0/0:6,0:6:0.990296,0.009704,0:0,18,114
chr1	38535999	chr1_38535999_G_A	G	A	.	PASS	AF=0.25;DP=109;NS=12;AN=24;MAF=0.25;AC=6;AC_Het=6;AC_Hom=0;AC_Hemi=0;HWE=0.529258	GT:AD:DP:GP:PL	0/0:5,0:5:0.980499,0.019501,0:0,15,75	0/1:2,1:3:0.073045,0.926881,7.4e-05:13,0,33	0/1:1,1:2:0.047141,0.948085,0.004774:15,0,15	0/1:3,1:4:0.135785,0.864213,2e-06:10,0,49	0/1:1,1:2:0.019336,0.974492,0.006171:19,0,14	0/1:5,2:7:0.026983,0.973017,0:18,0,88	0/0:4,0:4:0.961743,0.038257,0:0,12,88	./.:0,0:0:0.575455,0.366265,0.05828:0,0,0	0/0:6,0:6:0.990153,0.009847,0:0,18,145	0/0:22,0:22:1,0,0:0,66,361	0/0:12,1:13:0.987376,0.012624,0:0,17,251	0/1:20,14:34:0,1,0:103,0,133	0/0:7,0:7:0.995052,0.004948,0:0,21,156
chr1	38538264	chr1_38538264_T_C	T	C	.	PASS	AF=0.272727;DP=185;NS=11;AN=22;MAF=0.272727;AC=6;AC_Het=6;AC_Hom=0;AC_Hemi=0;HWE=0.504644	GT:AD:DP:GP:PL	0/0:27,0:27:1,0,0:0,81,345	./.:0,0:0:0.47649,0.427585,0.095925:0,0,0	0/1:5,2:7:0.000449,0.999551,0:34,0,103	0/1:1,1:2:0.013877,0.986034,8.8e-05:19,0,34	0/0:3,0:3:0.899145,0.100855,0:0,9,65	0/1:3,2:5:2e-06,0.999998,0:57,0,90	0/1:0,1:1:0.000307,0.690069,0.309624:37,3,0	./.:0,0:0:0.47649,0.427585,0.095925:0,0,0	0/0:5,0:5:0.972724,0.027276,0:0,15,162	0/0:25,0:25:1,0,0:0,75,344	0/0:12,1:13:0.965904,0.034096,0:0,14,269	0/1:80,12:92:0.116391,0.883609,0:9,0,268	0/1:0,2:2:5.9e-05,0.527012,0.472929:46,6,0
chr1	38538640	chr1_38538640_C_T	C	T	.	PASS	AF=0.136364;DP=57;NS=11;AN=22;MAF=0.136364;AC=3;AC_Het=1;AC_Hom=2;AC_Hemi=0;HWE=0.142857	GT:AD:DP:GP:PL	0/1:3,1:4:0.008387,0.991613,0:25,0,66	./.:0,0:0:0.707754,0.267055,0.025192:0,0,0	0/0:4,0:4:0.976961,0.023039,0:0,12,90	0/0:2,0:2:0.913801,0.086199,0:0,6,70	./.:0,0:0:0.707754,0.267055,0.025192:0,0,0	1/1:0,6:6:0,0.142095,0.857905:160,18,0	0/0:1,0:1:0.84127,0.158715,1.5e-05:0,3,33	0/0:1,0:1:0.841276,0.158717,8e-06:0,3,36	0/0:5,0:5:0.988346,0.011654,0:0,15,142	0/0:19,0:19:0.999999,1e-06,0:0,57,321	0/0:11,0:11:0.999816,0.000184,0:0,33,264	0/0:3,0:3:0.95496,0.04504,0:0,9,55	0/0:1,0:1:0.84128,0.158717,3e-06:0,3,40
chr1	38540670	chr1_38540670_G_A	G	A	.	PASS	AF=0.192308;DP=262;NS=13;AN=26;MAF=0.192308;AC=5;AC_Het=3;AC_Hom=2;AC_Hemi=0;HWE=0.373913	GT:AD:DP:GP:PL	1/1:0,30:30:0,0,1:377,90,0	0/0:3,0:3:0.935035,0.064965,0:0,9,107	0/1:10,4:14:1e-06,0.999999,0:64,0,221	0/0:17,1:18:0.997866,0.002134,0:0,24,312	0/0:17,1:18:0.999646,0.000354,0:0,32,316	0/1:3,1:4:0.014211,0.985789,0:21,0,77	0/0:2,0:2:0.877993,0.122005,2e-06:0,6,45	0/1:0,2:2:1e-06,0.642732,0.357267:65,6,0	0/0:22,0:22:1,0,0:0,66,370	0/0:69,0:69:1,0,0:0,208,443	0/0:23,0:23:1,0,0:0,69,383	0/0:51,3:54:1,0,0:0,97,384	0/0:2,0:2:0.877991,0.122005,4e-06:0,6,42
chr1	38541155	chr1_38541155_C_T	C	T	.	PASS	AF=0.307692;DP=255;NS=13;AN=26;MAF=0.307692;AC=8;AC_Het=4;AC_Hom=4;AC_Hemi=0;HWE=0.507918	GT:AD:DP:GP:PL	0/0:10,0:10:0.999148,0.000852,0:0,30,211	0/0:12,0:12:0.999787,0.000213,0:0,36,255	0/0:8,0:8:0.996599,0.003401,0:0,24,199	0/0:26,0:26:1,0,0:0,78,368	0/1:5,2:7:0.001826,0.998174,0:28,0,131	0/0:10,0:10:0.999148,0.000852,0:0,30,256	1/1:0,5:5:0,0.125153,0.874847:124,15,0	0/0:5,0:5:0.973422,0.026578,0:0,15,133	0/1:8,3:11:0,1,0:78,0,179	0/1:30,17:47:0,1,0:256,0,338	0/1:6,4:10:0,1,0:114,0,131	1/1:0,92:92:0,0,1:442,277,0	0/0:12,0:12:0.999787,0.000213,0:0,36,261
chr1	38541533	chr1_38541533_C_T	C	T	.	PASS	AF=0.115385;DP=164;NS=13;AN=26;MAF=0.115385;AC=3;AC_Het=1;AC_Hom=2;AC_Hemi=0;HWE=0.12	GT:AD:DP:GP:PL	0/0:10,0:10:0.999714,0.000286,0:0,30,234	0/0:8,0:8:0.998857,0.001143,0:0,24,238	0/1:0,1:1:0.01849,0.856149,0.12536:25,3,0	0/0:2,0:2:0.931784,0.068216,1e-06:0,6,45	0/0:3,0:3:0.964688,0.035312,0:0,9,64	0/0:11,0:11:0.999857,0.000143,0:0,33,272	0/0:2,0:2:0.931784,0.068216,0:0,6,75	0/0:3,0:3:0.964688,0.035312,0:0,9,69	0/0:11,0:11:0.999857,0.000143,0:0,33,275	0/0:34,0:34:1,0,0:0,102,410	0/0:9,0:9:0.999428,0.000572,0:0,27,237	1/1:0,63:63:0,0,1:414,190,0	0/0:6,0:6:0.995445,0.004555,0:0,18,186
chr1	38542033	chr1_38542033_C_T	C	T	.	PASS	AF=0.192308;DP=217;NS=13;AN=26;MAF=0.192308;AC=5;AC_Het=1;AC_Hom=4;AC_Hemi=0;HWE=0.026087	GT:AD:DP:GP:PL	0/0:14,0:14:0.999972,2.8e-05,0:0,42,231	0/0:4,0:4:0.971779,0.028221,0:0,12,125	0/0:7,0:7:0.996383,0.003617,0:0,21,162	0/0:4,0:4:0.971779,0.028221,0:0,12,130	0/0:3,0:3:0.945106,0.054894,0:0,9,108	0/0:7,0:7:0.996383,0.003617,0:0,21,195	0/1:1,1:2:0.033069,0.96686,7.1e-05:18,0,32	1/1:0,5:5:0,0.211975,0.788025:125,15,0	0/0:15,0:15:0.999986,1.4e-05,0:0,45,307	0/0:60,0:60:1,0,0:0,181,431	0/0:17,0:17:0.999996,4e-06,0:0,51,346	1/1:0,75:75:0,0,1:412,226,0	0/0:4,0:4:0.971779,0.028221,0:0,12,136
chr1	38542510	chr1_38542510_G_A	G	A	.	PASS	AF=0.269231;DP=252;NS=13;AN=26;MAF=0.269231;AC=7;AC_Het=1;AC_Hom=6;AC_Hemi=0;HWE=0.00869565	GT:AD:DP:GP:PL	1/1:0,10:10:0,0.005275,0.994725:238,30,0	0/0:7,0:7:0.994279,0.005721,0:0,21,191	1/1:0,5:5:0,0.145075,0.854925:136,15,0	1/1:0,7:7:0,0.040696,0.959304:178,21,0	0/1:7,3:10:1e-06,0.999999,0:61,0,177	0/0:6,0:6:0.988622,0.011378,0:0,18,187	0/0:3,0:3:0.915691,0.084309,0:0,9,113	0/0:3,0:3:0.915691,0.084309,0:0,9,88	0/0:10,0:10:0.999281,0.000719,0:0,30,268	0/0:56,1:57:1,0,0:0,136,404	0/0:18,0:18:0.999997,3e-06,0:0,54,348	0/0:108,0:108:1,0,0:0,325,447	0/0:8,0:8:0.997131,0.002869,0:0,24,228
chr1	38542553	chr1_38542553_G_A	G	A	.	PASS	AF=0.230769;DP=200;NS=13;AN=26;MAF=0.230769;AC=6;AC_Het=4;AC_Hom=2;AC_Hemi=0;HWE=0.522981	GT:AD:DP:GP:PL	0/0:5,0:5:0.980498,0.019502,0:0,15,118	0/0:5,0:5:0.980498,0.019502,0:0,15,135	0/0:5,0:5:0.980498,0.019502,0:0,15,137	0/0:8,0:8:0.99752,0.00248,0:0,24,157	0/1:1,5:6:0,0.997973,0.002027:124,0,19	0/0:8,0:8:0.99752,0.00248,0:0,24,211	0/0:2,0:2:0.862721,0.137279,0:0,6,70	0/0:1,0:1:0.758119,0.241271,0.00061:0,3,21	0/1:7,2:9:9.3e-05,0.999907,0:42,0,178	0/1:26,22:48:0,1,0:308,0,326	0/1:14,2:16:0.004076,0.995924,0:26,0,248	0/0:82,0:82:1,0,0:0,247,427	1/1:0,5:5:0,0.164142,0.835858:157,15,0
chr1	38542789	chr1_38542789_T_C	T	C	.	PASS	AF=0.454545;DP=114;NS=11;AN=22;MAF=0.454545;AC=10;AC_Het=4;AC_Hom=6;AC_Hemi=0;HWE=0.542748	GT:AD:DP:GP:PL	0/0:5,0:5:0.952992,0.047008,0:0,15,143	1/1:0,2:2:0,0.387817,0.612183:80,6,0	./.:0,0:0:0.31236,0.493063,0.194576:0,0,0	0/0:1,0:1:0.558875,0.44109,3.5e-05:0,3,40	0/1:2,1:3:0.003186,0.996814,0:23,0,64	0/0:10,0:10:0.998461,0.001539,0:0,30,254	1/1:0,2:2:0,0.387817,0.612183:63,6,0	./.:0,0:0:0.31236,0.493063,0.194576:0,0,0	0/0:15,1:16:0.970402,0.029598,0:0,17,313	0/1:32,16:48:0,1,0:238,0,357	0/1:15,3:18:6e-06,0.999994,0:50,0,288	0/1:1,2:3:1e-06,0.998013,0.001987:61,0,23	1/1:0,6:6:0,0.038084,0.961916:184,18,0
chr1	38542800	chr1_38542800_C_T	C	T	.	PASS	AF=0.272727;DP=113;NS=11;AN=22;MAF=0.272727;AC=6;AC_Het=4;AC_Hom=2;AC_Hemi=0;HWE=1	GT:AD:DP:GP:PL	0/0:3,0:3:0.89785,0.10215,0:0,9,98	0/0:2,0:2:0.814634,0.185366,0:0,6,76	./.:0,0:0:0.472298,0.429883,0.097819:0,0,0	0/1:0,1:1:0.00019,0.687107,0.312703:39,3,0	1/1:0,3:3:0,0.354555,0.645445:94,9,0	0/0:11,0:11:0.999556,0.000444,0:0,33,263	0/1:0,2:2:1e-06,0.523502,0.476497:63,6,0	./.:0,0:0:0.472298,0.429883,0.097819:0,0,0	0/0:15,1:16:0.957837,0.042163,0:0,13,312	0/1:34,16:50:0,1,0:246,0,355	0/1:13,3:16:3e-06,0.999997,0:56,0,277	0/0:3,0:3:0.89785,0.10215,0:0,9,91	0/0:6,0:6:0.985978,0.014022,0:0,18,186
chr1	38543249	chr1_38543249_T_C	T	C	.	PASS	AF=0.423077;DP=192;NS=13;AN=26;MAF=0.423077;AC=11;AC_Het=3;AC_Hom=8;AC_Hemi=0;HWE=0.0855297	GT:AD:DP:GP:PL	0/0:3,0:3:0.823281,0.176719,0:0,9,94	1/1:0,6:6:0,0.035115,0.964885:177,18,0	1/1:0,4:4:0,0.127076,0.872924:139,12,0	0/1:0,1:1:0.000314,0.53786,0.461826:33,3,0	0/1:7,1:8:0.014684,0.985316,0:16,0,160	0/0:17,0:17:0.999987,1.3e-05,0:0,51,365	0/0:4,0:4:0.903077,0.096923,0:0,12,131	0/1:0,1:1:6.3e-05,0.537995,0.461942:40,3,0	0/0:16,0:16:0.999974,2.6e-05,0:0,48,316	0/0:36,0:36:1,0,0:0,108,399	0/0:15,0:15:0.999948,5.2e-05,0:0,45,320	1/1:0,73:73:0,0,1:387,220,0	1/1:0,8:8:0,0.009016,0.990984:174,24,0
chr1	38544195	chr1_38544195_T_C	T	C	.	PASS	AF=0.291667;DP=220;NS=12;AN=24;MAF=0.291667;AC=7;AC_Het=5;AC_Hom=2;AC_Hemi=0;HWE=1	GT:AD:DP:GP:PL	0/0:15,0:15:0.999972,2.8e-05,0:0,45,200	./.:0,0:0:0.470026,0.431117,0.098857:0,0,0	0/0:8,0:8:0.99643,0.00357,0:0,24,213	0/0:9,0:9:0.998212,0.001788,0:0,27,254	0/1:5,1:6:0.013725,0.986275,0:19,0,123	0/0:4,0:4:0.945784,0.054216,0:0,12,121	0/1:2,1:3:0.000871,0.999129,0:31,0,64	0/0:1,0:1:0.685574,0.314408,1.8e-05:0,3,39	0/1:15,12:27:0,1,0:212,0,284	0/1:39,14:53:0,1,0:197,0,365	0/1:17,5:22:0,1,0:97,0,304	1/1:0,66:66:0,0,1:389,199,0	0/0:2,0:2:0.813471,0.186529,0:0,6,77
chr1	38547368	chr1_38547368_G_A	G	A	.	PASS	AF=0.346154;DP=272;NS=13;AN=26;MAF=0.346154;AC=9;AC_Het=5;AC_Hom=4;AC_Hemi=0;HWE=0.578215	GT:AD:DP:GP:PL	0/0:22,0:22:1,0,0:0,66,367	1/1:0,6:6:0,0.052992,0.947008:190,18,0	0/0:6,0:6:0.982849,0.017151,0:0,18,174	0/0:14,0:14:0.999932,6.8e-05,0:0,42,323	0/1:4,2:6:0,1,0:63,0,123	0/0:6,0:6:0.982849,0.017151,0:0,18,197	1/1:0,7:7:0,0.027217,0.972783:203,21,0	0/1:0,1:1:0.000182,0.641551,0.358267:38,3,0	0/1:9,12:21:0,1,0:243,0,169	0/1:20,22:42:0,1,0:326,0,312	0/1:15,13:28:0,1,0:250,0,291	0/0:105,0:105:1,0,0:0,316,472	0/0:8,0:8:0.995656,0.004344,0:0,24,236
chr1	38548951	chr1_38548951_C_T	C	T	.	PASS	AF=0.269231;DP=272;NS=13;AN=26;MAF=0.269231;AC=7;AC_Het=1;AC_Hom=6;AC_Hemi=0;HWE=0.00869565	GT:AD:DP:GP:PL	0/0:22,0:22:1,0,0:0,66,357	0/0:6,0:6:0.987689,0.012311,0:0,18,173	1/1:0,7:7:0,0.037694,0.962306:179,21,0	1/1:0,22:22:0,1e-06,0.999999:391,66,0	0/1:1,3:4:0,0.998992,0.001008:101,0,23	0/0:8,0:8:0.996894,0.003106,0:0,24,235	0/0:1,0:1:0.714857,0.285134,9e-06:0,3,41	0/0:1,0:1:0.714847,0.28513,2.3e-05:0,3,37	0/0:17,0:17:0.999994,6e-06,0:0,51,328	0/0:50,0:50:1,0,0:0,151,415	0/0:23,0:23:1,0,0:0,69,368	0/0:106,0:106:1,0,0:0,319,463	1/1:0,5:5:0,0.13546,0.86454:156,15,0
chr1	38549339	chr1_38549339_A_G	A	G	.	PASS	AF=0.291667;DP=121;NS=12;AN=24;MAF=0.291667;AC=7;AC_Het=1;AC_Hom=6;AC_Hemi=0;HWE=0.0114416	GT:AD:DP:GP:PL	1/1:0,4:4:0,0.240466,0.759534:107,12,0	0/0:4,0:4:0.952971,0.047029,0:0,12,132	1/1:0,4:4:0,0.240466,0.759534:136,12,0	1/1:0,3:3:0,0.387705,0.612295:96,9,0	0/1:1,4:5:0,0.998417,0.001583:99,0,21	0/0:2,0:2:0.835142,0.164858,0:0,6,72	./.:0,0:0:0.514008,0.405871,0.080121:0,0,0	0/0:1,0:1:0.716925,0.283047,2.8e-05:0,3,36	0/0:12,0:12:0.999807,0.000193,0:0,36,282	0/0:39,0:39:1,0,0:0,117,417	0/0:11,0:11:0.999615,0.000385,0:0,33,283	0/0:33,0:33:1,0,0:0,99,387	0/0:2,0:2:0.835142,0.164858,0:0,6,78
chr1	38549736	chr1_38549736_C_T	C	T	.	PASS	AF=0.269231;DP=206;NS=13;AN=26;MAF=0.269231;AC=7;AC_Het=3;AC_Hom=4;AC_Hemi=0;HWE=0.165217	GT:AD:DP:GP:PL	0/0:6,0:6:0.9847,0.0153,0:0,18,154	0/0:3,0:3:0.889436,0.110564,0:0,9,100	0/0:4,0:4:0.941484,0.058516,0:0,12,118	0/0:1,0:1:0.66786,0.332087,5.2e-05:0,3,35	0/1:0,2:2:0.000108,0.501323,0.498569:43,6,0	1/1:0,8:8:0,0.015467,0.984533:239,24,0	0/1:1,1:2:0.00127,0.998416,0.000314:29,0,29	0/0:2,0:2:0.800885,0.199115,0:0,6,70	0/0:12,1:13:0.621462,0.378538,0:0,2,245	0/1:28,10:38:0,1,0:153,0,346	0/0:16,0:16:0.999985,1.5e-05,0:0,48,347	1/1:0,107:107:0,0,1:431,322,0	0/0:4,0:4:0.941484,0.058516,0:0,12,129
chr1	38550076	chr1_38550076_C_T	C	T	.	PASS	AF=0.307692;DP=178;NS=13;AN=26;MAF=0.307692;AC=8;AC_Het=2;AC_Hom=6;AC_Hemi=0;HWE=0.0334096	GT:AD:DP:GP:PL	0/0:11,0:11:0.99956,0.00044,0:0,33,213	1/1:0,5:5:0,0.121757,0.878243:167,15,0	0/0:9,0:9:0.998242,0.001758,0:0,27,226	0/0:5,0:5:0.972598,0.027402,0:0,15,151	0/0:4,0:4:0.946658,0.053342,0:0,12,121	0/0:12,0:12:0.99978,0.00022,0:0,36,284	0/1:3,3:6:0,1,0:71,0,78	0/1:0,2:2:0,0.52587,0.474129:68,6,0	0/0:17,0:17:0.999993,7e-06,0:0,51,344	0/0:27,0:27:1,0,0:0,81,360	0/0:17,0:17:0.999993,7e-06,0:0,51,295	1/1:0,60:60:0,0,1:405,181,0	1/1:0,3:3:0,0.356731,0.643269:99,9,0
chr1	38550182	chr1_38550182_C_T	C	T	.	PASS	AF=0.153846;DP=175;NS=13;AN=26;MAF=0.153846;AC=4;AC_Het=4;AC_Hom=0;AC_Hemi=0;HWE=1	GT:AD:DP:GP:PL	0/0:8,0:8:0.998501,0.001499,0:0,24,147	0/0:4,0:4:0.976545,0.023455,0:0,12,121	0/0:12,0:12:0.999906,9.4e-05,0:0,36,296	0/0:11,0:11:0.999812,0.000188,0:0,33,250	0/1:5,1:6:0.248477,0.751523,0:9,0,136	0/0:12,0:12:0.999906,9.4e-05,0:0,36,284	0/1:3,5:8:0,1,0:114,0,60	0/1:0,1:1:0.02141,0.820856,0.157734:23,3,0	0/0:16,0:16:0.999994,6e-06,0:0,48,316	0/0:33,0:33:1,0,0:0,99,405	0/0:16,0:16:0.999994,6e-06,0:0,48,315	0/0:46,0:46:1,0,0:0,138,371	0/1:0,2:2:0,0.722377,0.277623:72,6,0
chr1	38550284	chr1_38550284_C_T	C	T	.	PASS	AF=0.307692;DP=206;NS=13;AN=26;MAF=0.307692;AC=8;AC_Het=6;AC_Hom=2;AC_Hemi=0;HWE=1	GT:AD:DP:GP:PL	0/0:26,0:26:1,0,0:0,78,341	0/0:9,0:9:0.99833,0.00167,0:0,27,223	0/1:11,1:12:0.488076,0.511924,0:1,0,235	0/0:8,0:8:0.996666,0.003334,0:0,24,219	0/1:5,3:8:0,1,0:71,0,133	0/0:6,0:6:0.986797,0.013203,0:0,18,188	0/1:6,2:8:9.2e-05,0.999908,0:41,0,135	0/0:1,0:1:0.70016,0.299776,6.4e-05:0,3,33	0/1:6,4:10:0,1,0:104,0,146	0/1:24,15:39:0,1,0:211,0,315	0/1:11,4:15:0,1,0:86,0,230	0/0:57,0:57:1,0,0:0,172,403	1/1:0,7:7:0,0.035207,0.964793:186,21,0
chr1	38550646	chr1_38550646_C_T	C	T	.	PASS	AF=0.115385;DP=264;NS=13;AN=26;MAF=0.115385;AC=3;AC_Het=3;AC_Hom=0;AC_Hemi=0;HWE=1	GT:AD:DP:GP:PL	0/0:34,3:37:0.99895,0.00105,0:0,24,276	0/0:2,0:2:0.937859,0.06214,1e-06:0,6,42	0/0:10,0:10:0.999741,0.000259,0:0,30,241	0/0:11,0:11:0.999871,0.000129,0:0,33,270	0/0:7,0:7:0.997934,0.002066,0:0,21,162	0/0:4,0:4:0.983706,0.016294,0:0,12,107	0/1:4,2:6:6.2e-05,0.999938,0:48,0,86	0/1:5,1:6:0.070894,0.929106,0:17,0,131	0/0:11,0:11:0.999871,0.000129,0:0,33,253	0/0:44,2:46:1,0,0:0,93,394	0/1:11,3:14:0.001075,0.998925,0:35,0,212	0/0:93,14:107:0.999807,0.000193,0:0,31,319	0/0:3,0:3:0.967934,0.032066,0:0,9,91
chr1	38550651	chr1_38550651_G_A	G	A	.	PASS	AF=0.230769;DP=251;NS=13;AN=26;MAF=0.230769;AC=6;AC_Het=6;AC_Hom=0;AC_Hemi=0;HWE=1	GT:AD:DP:GP:PL	0/0:31,1:32:1,0,0:0,69,318	0/0:2,0:2:0.87969,0.120306,4e-06:0,6,42	0/1:6,3:9:1e-05,0.99999,0:52,0,147	0/1:8,2:10:0.000421,0.999579,0:36,0,180	0/1:4,1:5:0.22496,0.77504,0:8,0,97	0/1:3,1:4:0.00916,0.99084,0:23,0,75	0/1:5,1:6:0.366715,0.633285,0:5,0,103	0/0:6,0:6:0.991525,0.008475,0:0,18,172	0/1:9,2:11:0.007332,0.992668,0:24,0,207	0/0:44,1:45:1,0,0:0,94,387	0/0:14,0:14:0.999967,3.3e-05,0:0,42,259	0/0:95,9:104:1,0,0:0,74,328	0/0:3,0:3:0.935997,0.064003,0:0,9,90
chr1	38550758	chr1_38550758_C_T	C	T	.	PASS	AF=0.192308;DP=219;NS=13;AN=26;MAF=0.192308;AC=5;AC_Het=5;AC_Hom=0;AC_Hemi=0;HWE=1	GT:AD:DP:GP:PL	0/0:15,0:15:0.999985,1.5e-05,0:0,45,258	0/0:2,0:2:0.888576,0.111424,0:0,6,65	0/0:5,0:5:0.984568,0.015432,0:0,15,163	0/1:7,1:8:0.138839,0.861161,0:11,0,175	0/0:4,0:4:0.969604,0.030396,0:0,12,114	0/1:4,3:7:1e-05,0.99999,0:53,0,112	0/1:2,2:4:1.7e-05,0.999983,1e-06:51,0,52	0/1:3,1:4:0.009982,0.990018,0:23,0,67	0/0:12,1:13:0.987569,0.012431,0:0,16,269	0/0:38,1:39:1,0,0:0,94,382	0/0:18,2:20:0.866596,0.133404,0:0,5,308	0/1:71,23:94:0,1,0:77,0,331	0/0:3,0:3:0.941002,0.058998,0:0,9,103
chr1	38550779	chr1_38550779_T_C	T	C	.	PASS	AF=0.461538;DP=227;NS=13;AN=26;MAF=0.461538;AC=12;AC_Het=10;AC_Hom=2;AC_Hemi=0;HWE=0.11159	GT:AD:DP:GP:PL	0/0:20,0:20:0.999998,2e-06,0:0,60,291	0/1:1,2:3:0,0.968153,0.031847:65,0,11	0/1:2,5:7:0,0.999958,4.2e-05:145,0,40	0/1:3,9:12:0,0.999999,1e-06:208,0,56	1/1:1,9:10:0,0.234736,0.765264:229,9,0	0/0:10,0:10:0.99838,0.00162,0:0,30,247	0/1:2,2:4:1e-06,0.999997,2e-06:58,0,52	0/1:2,1:3:0.00152,0.998477,3e-06:26,0,52	0/1:8,4:12:0,1,0:104,0,183	0/1:22,16:38:0,1,0:245,0,246	0/1:9,5:14:0,1,0:124,0,207	0/1:26,63:89:0,1,0:343,0,136	0/1:2,2:4:0,0.999996,3e-06:63,0,51
chr1	38550794	chr1_38550794_C_G	C	G	.	PASS	AF=0.384615;DP=222;NS=13;AN=26;MAF=0.384615;AC=10;AC_Het=8;AC_Hom=2;AC_Hemi=0;HWE=0.56581	GT:AD:DP:GP:PL	1/1:0,15:15:0,0.000104,0.999896:244,45,0	0/1:2,1:3:0.063419,0.936581,0:11,0,66	0/0:6,0:6:0.982052,0.017948,0:0,18,184	0/1:9,2:11:0.001319,0.998681,0:28,0,202	0/0:10,0:10:0.998859,0.001141,0:0,30,262	0/1:6,3:9:0.000277,0.999723,0:35,0,172	0/1:2,2:4:4e-06,0.999996,0:53,0,58	0/1:3,2:5:2e-05,0.99998,0:46,0,74	0/1:10,1:11:0.37617,0.62383,0:2,0,228	0/0:33,0:33:1,0,0:0,99,382	0/0:13,1:14:0.983084,0.016916,0:0,18,277	0/1:66,15:81:0,1,0:63,0,306	0/1:4,2:6:2.6e-05,0.999974,0:45,0,110
chr1	38551732	chr1_38551732_C_T	C	T	.	PASS	AF=0.115385;DP=190;NS=13;AN=26;MAF=0.115385;AC=3;AC_Het=1;AC_Hom=2;AC_Hemi=0;HWE=0.12	GT:AD:DP:GP:PL	0/0:6,0:6:0.995857,0.004143,0:0,18,101	0/0:3,0:3:0.967786,0.032214,0:0,9,97	0/0:5,0:5:0.991747,0.008253,0:0,15,144	0/0:14,0:14:0.999984,1.6e-05,0:0,42,310	0/1:2,5:7:0,0.999938,6.2e-05:119,0,30	1/1:0,8:8:0,0.05542,0.94458:231,24,0	0/0:8,0:8:0.998961,0.001039,0:0,24,215	0/0:2,0:2:0.937583,0.062417,0:0,6,57	0/0:16,0:16:0.999996,4e-06,0:0,48,335	0/0:32,0:32:1,0,0:0,96,391	0/0:10,0:10:0.99974,0.00026,0:0,30,267	0/0:72,0:72:1,0,0:0,217,428	0/0:7,0:7:0.997924,0.002076,0:0,21,206
chr1	38551810	chr1_38551810_G_A	G	A	.	PASS	AF=0.181818;DP=149;NS=11;AN=22;MAF=0.181818;AC=4;AC_Het=4;AC_Hom=0;AC_Hemi=0;HWE=1	GT:AD:DP:GP:PL	0/1:27,7:34:0,1,0:79,0,271	0/0:1,0:1:0.809621,0.190289,8.9e-05:0,3,27	0/0:1,0:1:0.809406,0.190239,0.000355:0,3,21	0/0:5,0:5:0.985523,0.014477,0:0,15,117	0/1:1,1:2:0.004226,0.991138,0.004636:27,0,14	0/0:5,0:5:0.985523,0.014477,0:0,15,153	0/0:1,0:1:0.809689,0.190305,6e-06:0,3,39	./.:0,0:0:0.655602,0.308181,0.036217:0,0,0	0/1:13,2:15:0.118853,0.881147,0:12,0,231	0/0:21,2:23:0.992654,0.007346,0:0,18,292	0/1:9,1:10:0.302786,0.697214,0:7,0,162	0/0:52,0:52:1,0,0:0,157,334	./.:0,0:0:0.655602,0.308181,0.036217:0,0,0
chr1	38552970	chr1_38552970_C_T	C	T	.	PASS	AF=0.230769;DP=278;NS=13;AN=26;MAF=0.230769;AC=6;AC_Het=6;AC_Hom=0;AC_Hemi=0;HWE=1	GT:AD:DP:GP:PL	0/0:11,0:11:0.999695,0.000305,0:0,33,247	0/1:8,1:9:0.075715,0.924285,0:13,0,189	0/0:13,0:13:0.999924,7.6e-05,0:0,39,282	0/0:23,0:23:1,0,0:0,69,336	0/1:2,2:4:1e-06,0.999999,0:63,0,58	0/0:11,0:11:0.999695,0.000305,0:0,33,252	0/1:4,4:8:0,1,0:110,0,85	0/0:6,0:6:0.990332,0.009668,0:0,18,159	0/1:12,13:25:0,1,0:237,0,249	0/1:20,15:35:0,1,0:218,0,317	0/1:14,12:26:0,1,0:228,0,247	0/0:1,0:1:0.755441,0.235997,0.008562:0,3,9	0/0:9,0:9:0.998781,0.001219,0:0,27,237
chr1	38553115	chr1_38553115_C_T	C	T	.	PASS	AF=0.333333;DP=230;NS=12;AN=24;MAF=0.333333;AC=8;AC_Het=4;AC_Hom=4;AC_Hemi=0;HWE=0.517566	GT:AD:DP:GP:PL	0/0:5,0:5:0.966755,0.033245,0:0,15,140	./.:0,0:0:0.416105,0.457914,0.125981:0,0,0	0/0:2,0:2:0.784243,0.215756,0:0,6,59	0/0:4,0:4:0.935649,0.064351,0:0,12,91	0/1:1,5:6:0,0.972955,0.027045:145,0,10	0/0:16,0:16:0.999983,1.7e-05,0:0,48,280	1/1:0,5:5:0,0.101997,0.898003:153,15,0	0/0:2,0:2:0.784244,0.215756,0:0,6,76	0/1:15,10:25:0,1,0:194,0,273	0/1:21,23:44:0,1,0:323,0,282	0/1:6,12:18:0,1,0:254,0,114	1/1:0,97:97:0,0,1:438,292,0	0/0:4,0:4:0.935649,0.064351,0:0,12,131
chr1	38553312	chr1_38553312_C_T	C	T	.	PASS	AF=0.125;DP=259;NS=12;AN=24;MAF=0.125;AC=3;AC_Het=1;AC_Hom=2;AC_Hemi=0;HWE=0.130435	GT:AD:DP:GP:PL	0/1:34,13:47:0,1,0:198,0,323	0/0:8,0:8:0.998871,0.001129,0:0,24,223	0/0:11,0:11:0.999859,0.000141,0:0,33,270	0/0:6,0:6:0.995501,0.004499,0:0,18,185	0/0:12,0:12:0.999929,7.1e-05,0:0,36,283	0/0:15,0:15:0.999991,9e-06,0:0,45,318	0/0:5,0:5:0.991042,0.008958,0:0,15,159	./.:0,0:0:0.76325,0.220784,0.015966:0,0,0	0/0:13,0:13:0.999965,3.5e-05,0:0,39,301	0/0:44,0:44:1,0,0:0,132,405	0/0:19,0:19:0.999999,1e-06,0:0,57,348	1/1:1,74:75:0,0,1:438,204,0	0/0:4,0:4:0.982242,0.017758,0:0,12,128
chr1	38553519	chr1_38553519_T_C	T	C	.	PASS	AF=0.423077;DP=145;NS=13;AN=26;MAF=0.423077;AC=11;AC_Het=3;AC_Hom=8;AC_Hemi=0;HWE=0.0855297	GT:AD:DP:GP:PL	0/1:8,5:13:0,1,0:92,0,171	0/0:13,0:13:0.999803,0.000197,0:0,39,298	1/1:0,9:9:0,0.004808,0.995192:233,27,0	1/1:0,5:5:0,0.071751,0.928249:147,15,0	1/1:0,3:3:0,0.23617,0.76383:95,9,0	0/0:3,0:3:0.831858,0.168142,0:0,9,102	0/0:2,0:2:0.712118,0.287882,0:0,6,72	0/0:2,0:2:0.712118,0.287882,0:0,6,71	0/0:15,1:16:0.975745,0.024255,0:0,18,300	0/1:18,17:35:0,1,0:262,0,304	0/1:11,3:14:1e-06,0.999999,0:60,0,255	1/1:0,27:27:0,0,1:194,81,0	0/0:3,0:3:0.831858,0.168142,0:0,9,90
chr1	38559365	chr1_38559365_A_G	A	G	.	PASS	AF=0.346154;DP=227;NS=13;AN=26;MAF=0.346154;AC=9;AC_Het=9;AC_Hom=0;AC_Hemi=0;HWE=0.209153	GT:AD:DP:GP:PL	0/1:20,8:28:0,1,0:108,0,311	0/1:5,2:7:8e-06,0.999992,0:51,0,141	0/1:9,19:28:0,1,0:291,0,163	0/0:13,0:13:0.999871,0.000129,0:0,39,305	0/1:3,1:4:0.001198,0.998802,0:29,0,93	0/0:1,0:1:0.653715,0.346227,5.8e-05:0,3,35	0/1:3,1:4:0.018627,0.981373,0:17,0,96	0/0:7,0:7:0.991793,0.008207,0:0,21,206	0/1:15,2:17:0.014021,0.985979,0:18,0,284	0/1:29,3:32:0.334184,0.665816,0:3,0,322	0/1:19,3:22:0.000443,0.999557,0:33,0,299	0/1:48,10:58:0,1,0:103,0,337	0/0:6,0:6:0.983719,0.016281,0:0,18,176
chr1	38562854	chr1_38562854_G_A	G	A	.	PASS	AF=0.208333;DP=204;NS=12;AN=24;MAF=0.208333;AC=5;AC_Het=5;AC_Hom=0;AC_Hemi=0;HWE=1	GT:AD:DP:GP:PL	0/0:26,0:26:1,0,0:0,78,339	0/0:7,0:7:0.996034,0.003966,0:0,21,138	0/1:9,3:12:8e-06,0.999992,0:54,0,195	0/1:10,3:13:1.5e-05,0.999985,0:51,0,199	0/1:7,1:8:0.136945,0.863055,0:11,0,164	0/0:3,0:3:0.940111,0.059889,0:0,9,93	0/0:5,0:5:0.984324,0.015676,0:0,15,135	./.:0,0:0:0.635088,0.323672,0.04124:0,0,0	0/1:8,2:10:0.000868,0.999132,0:34,0,149	0/1:29,4:33:0.073513,0.926487,0:14,0,312	0/0:11,1:12:0.995355,0.004645,0:0,20,259	0/0:63,2:65:1,0,0:0,149,327	0/0:9,0:9:0.999006,0.000994,0:0,27,251
chr1	38564847	chr1_38564847_C_T	C	T	.	PASS	AF=0.115385;DP=259;NS=13;AN=26;MAF=0.115385;AC=3;AC_Het=3;AC_Hom=0;AC_Hemi=0;HWE=1	GT:AD:DP:GP:PL	0/1:18,5:23:0,1,0:72,0,295	0/1:2,2:4:2e-05,0.99998,0:52,0,62	0/0:20,0:20:1,0,0:0,60,370	0/1:4,2:6:1.5e-05,0.999985,0:54,0,102	0/0:10,0:10:0.999726,0.000274,0:0,30,257	0/0:3,0:3:0.966159,0.033841,0:0,9,101	0/0:1,0:1:0.877104,0.12289,5e-06:0,3,35	0/0:3,0:3:0.966159,0.033841,0:0,9,104	0/0:29,2:31:0.999992,8e-06,0:0,45,363	0/0:52,3:55:1,0,0:0,110,411	0/0:36,0:36:1,0,0:0,108,412	0/0:53,5:58:1,0,0:0,65,354	0/0:6,0:6:0.995641,0.004359,0:0,18,193
chr1	38564873	chr1_38564873_C_T	C	T	.	PASS	AF=0.269231;DP=248;NS=13;AN=26;MAF=0.269231;AC=7;AC_Het=5;AC_Hom=2;AC_Hemi=0;HWE=1	GT:AD:DP:GP:PL	1/1:0,16:16:0,7.5e-05,0.999925:246,48,0	0/1:5,1:6:0.007769,0.992231,0:22,0,116	0/0:27,0:27:1,0,0:0,81,382	0/0:9,1:10:0.980535,0.019465,0:0,16,227	0/1:11,3:14:0.000559,0.999441,0:33,0,236	0/0:2,0:2:0.830354,0.169646,0:0,6,72	0/0:1,0:1:0.709907,0.290078,1.5e-05:0,3,39	0/0:5,0:5:0.975098,0.024902,0:0,15,152	0/1:26,5:31:0.004774,0.995226,0:24,0,320	0/1:43,7:50:0.06202,0.93798,0:13,0,336	0/0:28,3:31:0.968016,0.031984,0:0,14,340	0/1:44,7:51:0.011401,0.988599,0:20,0,205	0/0:3,0:3:0.907316,0.092684,0:0,9,112
chr1	38565314	chr1_38565314_A_T	A	T	.	PASS	AF=0.375;DP=163;NS=12;AN=24;MAF=0.375;AC=9;AC_Het=7;AC_Hom=2;AC_Hemi=0;HWE=0.592947	GT:AD:DP:GP:PL	0/1:13,14:27:0,1,0:219,0,246	0/0:3,0:3:0.841641,0.158359,0:0,9,101	0/1:2,4:6:0,0.999998,2e-06:107,0,54	1/1:0,4:4:0,0.142423,0.857577:138,12,0	0/0:3,0:3:0.841641,0.158359,0:0,9,99	0/1:0,1:1:0.00024,0.570428,0.429332:35,3,0	0/0:1,0:1:0.570511,0.429387,0.000102:0,3,35	./.:0,0:0:0.325547,0.490041,0.184413:0,0,0	0/1:10,10:20:0,1,0:193,0,223	0/1:26,12:38:0,1,0:185,0,322	0/1:13,13:26:0,1,0:240,0,251	0/1:19,13:32:0,1,0:223,0,287	0/0:2,0:2:0.726578,0.273422,0:0,6,69
chr1	38565783	chr1_38565783_G_T	G	T	.	PASS	AF=0.192308;DP=140;NS=13;AN=26;MAF=0.192308;AC=5;AC_Het=5;AC_Hom=0;AC_Hemi=0;HWE=1	GT:AD:DP:GP:PL	0/1:7,4:11:0,1,0:81,0,175	0/0:4,0:4:0.969271,0.030729,0:0,12,136	0/0:11,0:11:0.999752,0.000248,0:0,33,250	0/0:8,0:8:0.998023,0.001977,0:0,24,188	0/0:7,0:7:0.996053,0.003947,0:0,21,167	0/0:3,0:3:0.940374,0.059626,0:0,9,96	0/1:2,1:3:0.007838,0.992162,0:24,0,63	0/0:3,0:3:0.940374,0.059626,0:0,9,92	0/1:13,2:15:0.025274,0.974726,0:19,0,213	0/1:33,6:39:0.000858,0.999142,0:34,0,269	0/1:10,3:13:1.5e-05,0.999985,0:51,0,166	0/0:18,2:20:0.921492,0.078508,0:0,8,236	0/0:3,0:3:0.940374,0.059626,0:0,9,107
chr1	38566530	chr1_38566530_G_T	G	T	.	PASS	AF=0.192308;DP=189;NS=13;AN=26;MAF=0.192308;AC=5;AC_Het=5;AC_Hom=0;AC_Hemi=0;HWE=1	GT:AD:DP:GP:PL	0/0:9,0:9:0.998985,0.001015,0:0,27,240	0/0:4,0:4:0.968495,0.031505,0:0,12,128	0/1:6,1:7:0.023995,0.976005,0:19,0,164	0/0:5,0:5:0.983996,0.016004,0:0,15,127	0/0:6,0:6:0.991933,0.008067,0:0,18,181	0/0:13,0:13:0.999936,6.4e-05,0:0,39,250	0/0:5,0:5:0.983996,0.016004,0:0,15,156	0/0:1,0:1:0.793442,0.20649,6.8e-05:0,3,29	0/1:10,3:13:2.1e-05,0.999979,0:50,0,231	0/1:23,4:27:7e-06,0.999993,0:55,0,308	0/1:12,2:14:0.00125,0.99875,0:32,0,218	0/1:34,48:82:0,1,0:360,0,298	0/0:2,0:2:0.88486,0.11514,0:0,6,80
chr1	38573820	chr1_38573820_A_T	A	T	.	PASS	AF=0.454545;DP=251;NS=11;AN=22;MAF=0.454545;AC=10;AC_Het=4;AC_Hom=6;AC_Hemi=0;HWE=0.542748	GT:AD:DP:GP:PL	0/0:25,1:26:0.999948,5.2e-05,0:0,45,376	0/1:0,1:1:4.8e-05,0.533051,0.4669:41,3,0	0/0:10,0:10:0.998292,0.001708,0:0,30,275	0/0:4,0:4:0.901321,0.098679,0:0,12,143	0/0:5,0:5:0.9481,0.0519,0:0,15,159	./.:0,0:0:0.284173,0.497812,0.218015:0,0,0	./.:0,0:0:0.284173,0.497812,0.218015:0,0,0	1/1:0,3:3:0,0.222041,0.777959:114,9,0	0/1:13,10:23:0,1,0:201,0,259	0/1:30,19:49:0,1,0:231,0,344	0/1:12,13:25:0,1,0:261,0,229	1/1:0,101:101:0,0,1:448,304,0	1/1:0,4:4:0,0.124884,0.875116:139,12,0
chr1	38579072	chr1_38579072_A_G	A	G	.	PASS	AF=0.423077;DP=258;NS=13;AN=26;MAF=0.423077;AC=11;AC_Het=3;AC_Hom=8;AC_Hemi=0;HWE=0.0855297	GT:AD:DP:GP:PL	1/1:1,29:30:0,2.4e-05,0.999976:350,50,0	1/1:0,4:4:0,0.13924,0.86076:121,12,0	0/1:7,3:10:0,1,0:82,0,172	0/0:20,0:20:0.999999,1e-06,0:0,60,337	0/0:6,0:6:0.976424,0.023576,0:0,18,176	0/0:4,0:4:0.911923,0.088077,0:0,12,124	0/1:2,3:5:0,0.999996,4e-06:74,0,50	0/1:0,1:1:0.000231,0.563978,0.435791:35,3,0	0/0:17,0:17:0.999988,1.2e-05,0:0,51,304	0/0:40,0:40:1,0,0:0,120,408	0/0:21,0:21:0.999999,1e-06,0:0,63,337	1/1:0,95:95:0,0,1:448,286,0	1/1:0,5:5:0,0.074829,0.925171:172,15,0
chr1	38584719	chr1_38584719_G_A	G	A	.	PASS	AF=0.166667;DP=159;NS=12;AN=24;MAF=0.166667;AC=4;AC_Het=4;AC_Hom=0;AC_Hemi=0;HWE=1	GT:AD:DP:GP:PL	0/0:12,0:12:0.999897,0.000103,0:0,36,286	0/0:5,0:5:0.986985,0.013015,0:0,15,145	./.:0,0:0:0.681893,0.287751,0.030357:0,0,0	0/0:3,0:3:0.949896,0.050104,0:0,9,109	0/0:5,0:5:0.986985,0.013015,0:0,15,169	0/0:7,0:7:0.996714,0.003286,0:0,21,197	0/0:6,0:6:0.99345,0.00655,0:0,18,162	0/1:1,2:3:1e-06,0.999932,6.7e-05:65,0,32	0/1:9,3:12:0,1,0:80,0,216	0/1:38,18:56:0,1,0:251,0,355	0/1:12,6:18:0,1,0:123,0,252	0/0:17,0:17:0.999997,3e-06,0:0,51,301	0/0:2,0:2:0.904572,0.095428,0:0,6,75
chr1	38584811	chr1_38584811_T_A	T	A	.	PASS	AF=0.307692;DP=232;NS=13;AN=26;MAF=0.307692;AC=8;AC_Het=2;AC_Hom=6;AC_Hemi=0;HWE=0.0334096	GT:AD:DP:GP:PL	1/1:1,23:24:0,0.002404,0.997596:290,32,0	0/0:8,0:8:0.996147,0.003853,0:0,24,162	0/0:16,0:16:0.999985,1.5e-05,0:0,48,342	0/1:4,3:7:0,1,0:69,0,101	0/1:12,3:15:1e-06,0.999999,0:60,0,235	1/1:0,7:7:0,0.030587,0.969413:207,21,0	0/0:2,0:2:0.801548,0.198452,0:0,6,63	0/0:3,0:3:0.889845,0.110155,0:0,9,106	0/0:15,0:15:0.99997,3e-05,0:0,45,291	0/0:55,0:55:1,0,0:0,166,411	0/0:21,0:21:1,0,0:0,63,355	1/1:0,58:58:0,0,1:216,175,0	0/0:1,0:1:0.668774,0.331161,6.5e-05:0,3,34
chr1	38584858	chr1_38584858_T_C	T	C	.	PASS	AF=0.307692;DP=242;NS=13;AN=26;MAF=0.307692;AC=8;AC_Het=4;AC_Hom=4;AC_Hemi=0;HWE=0.507918	GT:AD:DP:GP:PL	0/0:23,1:24:0.99973,0.00027,0:0,35,302	0/0:7,0:7:0.992992,0.007008,0:0,21,189	1/1:0,22:22:0,1e-06,0.999999:373,66,0	0/1:3,5:8:0,1,0:149,0,78	0/0:13,0:13:0.99989,0.00011,0:0,39,292	0/0:6,0:6:0.986081,0.013919,0:0,18,177	0/0:3,0:3:0.89853,0.10147,0:0,9,104	0/0:2,0:2:0.815754,0.184246,0:0,6,73	0/1:8,8:16:0,1,0:167,0,184	0/1:30,17:47:0,1,0:252,0,346	0/1:10,9:19:0,1,0:206,0,221	0/0:70,0:70:1,0,0:0,211,385	1/1:0,4:4:0,0.216735,0.783265:119,12,0
chr1	38587511	chr1_38587511_G_A	G	A	.	PASS	AF=0.166667;DP=331;NS=12;AN=24;MAF=0.166667;AC=4;AC_Het=2;AC_Hom=2;AC_Hemi=0;HWE=0.254658	GT:AD:DP:GP:PL	0/0:28,0:28:1,0,0:0,84,373	0/0:11,0:11:0.999829,0.000171,0:0,33,268	0/1:11,8:19:0,1,0:180,0,237	0/0:21,0:21:1,0,0:0,63,366	0/1:8,8:16:0,1,0:202,0,197	0/0:9,0:9:0.999315,0.000685,0:0,27,260	0/0:11,0:11:0.999829,0.000171,0:0,33,258	1/1:0,4:4:0,0.415796,0.584204:140,12,0	0/0:17,0:17:0.999997,3e-06,0:0,51,331	0/0:56,0:56:1,0,0:0,169,434	0/0:24,0:24:1,0,0:0,72,389	./.:0,0:0:0.723543,0.25414,0.022316:0,0,0	0/0:13,0:13:0.999957,4.3e-05,0:0,39,303
chr1	38588461	chr1_38588461_C_T	C	T	.	PASS	AF=0.25;DP=265;NS=12;AN=24;MAF=0.25;AC=6;AC_Het=4;AC_Hom=2;AC_Hemi=0;HWE=1	GT:AD:DP:GP:PL	0/1:14,14:28:0,1,0:246,0,254	0/0:5,0:5:0.978337,0.021663,0:0,15,160	0/0:23,0:23:1,0,0:0,69,358	0/0:11,0:11:0.999654,0.000346,0:0,33,267	0/0:11,0:11:0.999654,0.000346,0:0,33,249	0/0:1,0:1:0.738371,0.261599,2.9e-05:0,3,35	0/0:7,0:7:0.994495,0.005505,0:0,21,199	./.:0,0:0:0.545222,0.386339,0.068439:0,0,0	0/1:5,8:13:0,1,0:158,0,121	0/1:19,21:40:0,1,0:302,0,284	0/1:12,11:23:0,1,0:221,0,241	0/0:94,0:94:1,0,0:0,283,450	1/1:0,9:9:0,0.010904,0.989096:251,27,0
chr1	38591328	chr1_38591328_C_T	C	T	.	PASS	AF=0.346154;DP=163;NS=13;AN=26;MAF=0.346154;AC=9;AC_Het=7;AC_Hom=2;AC_Hemi=0;HWE=1	GT:AD:DP:GP:PL	0/0:4,0:4:0.929831,0.070169,0:0,12,110	0/0:1,0:1:0.623512,0.376431,5.7e-05:0,3,36	0/1:5,1:6:0.01046,0.98954,0:19,0,147	0/1:6,1:7:0.025919,0.974081,0:15,0,149	0/1:9,4:13:0,1,0:107,0,204	0/1:2,2:4:1e-06,0.999982,1.7e-05:62,0,42	0/1:4,2:6:4e-06,0.999996,0:53,0,96	0/1:1,3:4:0,0.999038,0.000962:92,0,25	0/1:11,4:15:0,1,0:90,0,221	0/0:37,2:39:0.999994,6e-06,0:0,53,340	0/0:25,1:26:0.999982,1.8e-05,0:0,48,337	1/1:0,37:37:0,0,1:413,111,0	0/0:1,0:1:0.623525,0.376439,3.6e-05:0,3,38
chr1	38592268	chr1_38592268_T_A	T	A	.	PASS	AF=0.461538;DP=260;NS=13;AN=26;MAF=0.461538;AC=12;AC_Het=6;AC_Hom=6;AC_Hemi=0;HWE=1	GT:AD:DP:GP:PL	0/1:3,16:19:0,0.877105,0.122895:275,0,5	1/1:0,5:5:0,0.064704,0.935296:174,15,0	1/1:0,9:9:0,0.004305,0.995695:236,27,0	1/1:0,3:3:0,0.216747,0.783253:115,9,0	0/1:4,3:7:0,1,0:76,0,124	0/0:5,0:5:0.946558,0.053442,0:0,15,162	0/0:5,0:5:0.946558,0.053442,0:0,15,164	0/0:6,0:6:0.972545,0.027455,0:0,18,174	0/1:4,8:12:0,1,0:205,0,109	0/1:25,14:39:0,1,0:243,0,327	0/1:13,9:22:0,1,0:206,0,265	0/0:116,0:116:1,0,0:0,349,467	0/1:1,11:12:0,0.631275,0.368725:256,1,0
chr1	38592280	chr1_38592280_A_G	A	G	.	PASS	AF=0.192308;DP=256;NS=13;AN=26;MAF=0.192308;AC=5;AC_Het=5;AC_Hom=0;AC_Hemi=0;HWE=1	GT:AD:DP:GP:PL	0/1:3,17:20:0,0.931347,0.068653:276,0,2	0/0:6,0:6:0.992523,0.007477,0:0,18,204	0/1:8,1:9:0.117879,0.882121,0:12,0,209	0/0:4,0:4:0.970749,0.029251,0:0,12,144	0/0:7,0:7:0.996248,0.003752,0:0,21,200	0/0:5,0:5:0.985158,0.014842,0:0,15,161	0/0:5,0:5:0.985158,0.014842,0:0,15,164	0/0:4,0:4:0.970749,0.029251,0:0,12,146	0/1:4,5:9:0,1,0:131,0,125	0/1:23,14:37:0,1,0:242,0,316	0/1:12,6:18:0,1,0:152,0,238	0/0:119,0:119:1,0,0:0,358,460	0/0:13,0:13:0.999941,5.9e-05,0:0,39,304
chr1	38594066	chr1_38594066_G_A	G	A	.	PASS	AF=0.375;DP=255;NS=12;AN=24;MAF=0.375;AC=9;AC_Het=3;AC_Hom=6;AC_Hemi=0;HWE=0.205277	GT:AD:DP:GP:PL	0/0:36,1:37:1,0,0:0,74,382	0/0:4,0:4:0.935469,0.064531,0:0,12,123	0/1:13,10:23:0,1,0:207,0,273	0/1:5,4:9:0,1,0:120,0,133	0/0:9,0:9:0.997849,0.002151,0:0,27,249	1/1:0,2:2:1e-06,0.475335,0.524664:64,6,0	0/1:2,1:3:0.002876,0.997123,1e-06:25,0,54	./.:0,0:0:0.415226,0.458309,0.126466:0,0,0	0/0:37,0:37:1,0,0:0,111,417	0/0:65,0:65:1,0,0:0,196,438	0/0:32,0:32:1,0,0:0,96,413	1/1:0,28:28:0,0,1:204,84,0	1/1:0,6:6:0,0.053587,0.946413:158,18,0
chr1	38596065	chr1_38596065_G_A	G	A	.	PASS	AF=0.153846;DP=195;NS=13;AN=26;MAF=0.153846;AC=4;AC_Het=0;AC_Hom=4;AC_Hemi=0;HWE=0.00521739	GT:AD:DP:GP:PL	1/1:1,23:24:0,2.8e-05,0.999972:367,56,0	0/0:4,0:4:0.976669,0.023331,0:0,12,133	0/0:32,0:32:1,0,0:0,96,403	0/0:12,0:12:0.999907,9.3e-05,0:0,36,295	0/0:7,0:7:0.997023,0.002977,0:0,21,210	0/0:5,0:5:0.988197,0.011803,0:0,15,166	0/0:3,0:3:0.954402,0.045598,0:0,9,106	0/0:1,0:1:0.839551,0.160445,4e-06:0,3,39	0/0:27,0:27:1,0,0:0,81,353	0/0:48,0:48:1,0,0:0,144,417	0/0:18,0:18:0.999999,1e-06,0:0,54,344	1/1:0,7:7:0,0.075575,0.924425:202,21,0	0/0:7,0:7:0.997023,0.002977,0:0,21,192
chr1	38596744	chr1_38596744_C_T	C	T	.	PASS	AF=0.454545;DP=91;NS=11;AN=22;MAF=0.454545;AC=10;AC_Het=6;AC_Hom=4;AC_Hemi=0;HWE=1	GT:AD:DP:GP:PL	0/0:8,0:8:0.992798,0.007202,0:0,24,224	0/0:2,0:2:0.682928,0.317072,0:0,6,77	1/1:0,2:2:0,0.349993,0.650007:74,6,0	./.:0,0:0:0.268859,0.499314,0.231827:0,0,0	0/1:1,3:4:0,0.997657,0.002343:80,0,23	0/0:1,0:1:0.517359,0.480406,0.002236:0,3,23	./.:0,0:0:0.268859,0.499314,0.231827:0,0,0	0/1:0,1:1:0.000222,0.518398,0.481379:34,3,0	0/1:3,12:15:0,0.999999,1e-06:166,0,58	0/1:8,16:24:0,1,0:211,0,159	0/1:3,6:9:0,1,0:142,0,70	0/1:13,10:23:0,1,0:126,0,215	1/1:0,2:2:0,0.349993,0.650006:66,6,0
chr1	38598981	chr1_38598981_T_C	T	C	.	PASS	AF=0.409091;DP=262;NS=11;AN=22;MAF=0.409091;AC=9;AC_Het=5;AC_Hom=4;AC_Hemi=0;HWE=1	GT:AD:DP:GP:PL	./.:0,0:0:0.330297,0.488835,0.180867:0,0,0	./.:0,0:0:0.330297,0.488835,0.180867:0,0,0	0/1:9,6:15:0,1,0:144,0,219	0/1:8,3:11:0,1,0:73,0,200	0/0:13,0:13:0.999819,0.000181,0:0,39,305	0/0:10,0:10:0.998557,0.001443,0:0,30,266	0/0:2,0:2:0.729932,0.270068,0:0,6,82	0/0:4,0:4:0.915335,0.084665,0:0,12,100	0/1:10,10:20:0,1,0:217,0,181	0/1:20,18:38:0,1,0:278,0,309	0/1:5,9:14:0,1,0:198,0,120	1/1:0,120:120:0,0,1:479,361,0	1/1:0,15:15:0,8.2e-05,0.999918:326,45,0
chr1	38601812	chr1_38601812_G_A	G	A	.	PASS	AF=0.166667;DP=118;NS=12;AN=24;MAF=0.166667;AC=4;AC_Het=4;AC_Hom=0;AC_Hemi=0;HWE=1	GT:AD:DP:GP:PL	0/1:7,3:10:3e-06,0.999997,0:59,0,101	0/0:1,0:1:0.82822,0.171777,4e-06:0,3,40	0/0:4,0:4:0.97473,0.02527,0:0,12,103	./.:0,0:0:0.685951,0.284542,0.029508:0,0,0	0/1:3,1:4:0.160983,0.839017,0:11,0,78	0/0:7,0:7:0.99677,0.00323,0:0,21,181	0/0:3,0:3:0.950706,0.049294,0:0,9,88	0/1:1,1:2:0.004808,0.995159,3.3e-05:27,0,35	0/0:5,0:5:0.987204,0.012796,0:0,15,144	0/0:23,0:23:1,0,0:0,69,347	0/0:9,0:9:0.999191,0.000809,0:0,27,230	0/1:35,11:46:0,1,0:83,0,253	0/0:4,0:4:0.97473,0.02527,0:0,12,88
chr1	38602066	chr1_38602066_A_G	A	G	.	PASS	AF=0.269231;DP=120;NS=13;AN=26;MAF=0.269231;AC=7;AC_Het=7;AC_Hom=0;AC_Hemi=0;HWE=0.49913	GT:AD:DP:GP:PL	0/1:8,3:11:2e-06,0.999998,0:58,0,182	0/1:1,1:2:0.001823,0.99809,8.7e-05:28,0,34	0/1:0,1:1:0.00016,0.696291,0.30355:40,3,0	0/1:0,2:2:1e-06,0.534212,0.465787:65,6,0	0/1:3,2:5:5.8e-05,0.999942,0:43,0,84	0/0:4,0:4:0.948324,0.051676,0:0,12,135	0/0:1,0:1:0.696398,0.303591,1.1e-05:0,3,41	0/0:3,0:3:0.901726,0.098274,0:0,9,93	0/1:10,1:11:0.425836,0.574164,0:2,0,208	0/0:24,1:25:0.999948,5.2e-05,0:0,42,345	0/0:13,0:13:0.999894,0.000106,0:0,39,276	0/1:19,19:38:0,1,0:271,0,153	0/0:3,0:3:0.901726,0.098274,0:0,9,82
chr1	38603881	chr1_38603881_G_A	G	A	.	PASS	AF=0.125;DP=74;NS=12;AN=24;MAF=0.125;AC=3;AC_Het=3;AC_Hom=0;AC_Hemi=0;HWE=1	GT:AD:DP:GP:PL	0/0:7,0:7:0.997835,0.002165,0:0,21,105	0/0:2,0:2:0.935062,0.064938,0:0,6,53	0/0:1,0:1:0.877925,0.121941,0.000135:0,3,21	./.:0,0:0:0.770958,0.214168,0.014874:0,0,0	0/0:3,0:3:0.966442,0.033558,0:0,9,59	0/1:9,1:10:0.269258,0.730742,0:10,0,198	0/0:5,0:5:0.991394,0.008606,0:0,15,142	0/1:1,1:2:0.102264,0.897657,7.9e-05:15,0,29	0/0:8,0:8:0.998916,0.001084,0:0,24,209	0/0:17,1:18:0.999823,0.000177,0:0,32,313	0/0:12,0:12:0.999932,6.8e-05,0:0,36,235	0/0:2,0:2:0.935062,0.064938,0:0,6,47	0/1:1,3:4:0,0.9993,0.0007:76,0,20
chr1	38610500	chr1_38610500_G_A	G	A	.	PASS	AF=0.454545;DP=235;NS=11;AN=22;MAF=0.454545;AC=10;AC_Het=4;AC_Hom=6;AC_Hemi=0;HWE=0.542748	GT:AD:DP:GP:PL	0/0:14,1:15:0.658488,0.341512,0:0,5,253	./.:0,0:0:0.292433,0.496675,0.210892:0,0,0	1/1:0,13:13:0,0.000287,0.999713:295,39,0	1/1:0,2:2:1e-06,0.370582,0.629417:59,6,0	0/1:4,2:6:9e-06,0.999991,0:48,0,120	0/0:6,0:6:0.974149,0.025851,0:0,18,189	0/0:3,0:3:0.82488,0.17512,0:0,9,110	./.:0,0:0:0.292433,0.496675,0.210892:0,0,0	0/1:11,8:19:0,1,0:159,0,239	0/1:25,18:43:0,1,0:255,0,315	0/1:12,10:22:0,1,0:195,0,244	0/0:101,0:101:1,0,0:0,304,467	1/1:0,5:5:0,0.068549,0.931451:139,15,0
chr1	38616022	chr1_38616022_T_C	T	C	.	PASS	AF=0.461538;DP=264;NS=13;AN=26;MAF=0.461538;AC=12;AC_Het=4;AC_Hom=8;AC_Hemi=0;HWE=0.260843	GT:AD:DP:GP:PL	1/1:0,31:31:0,0,1:362,93,0	1/1:0,3:3:0,0.200975,0.799025:109,9,0	1/1:0,18:18:0,8e-06,0.999992:348,54,0	1/1:0,2:2:0,0.334688,0.665312:73,6,0	0/1:3,3:6:0,1,0:93,0,75	0/0:1,0:1:0.501498,0.49844,6.2e-05:0,3,39	0/1:0,1:1:0.000101,0.501474,0.498425:37,3,0	0/1:1,3:4:0,0.999206,0.000794:72,0,28	0/0:15,0:15:0.999939,6.1e-05,0:0,45,267	0/0:30,0:30:1,0,0:0,90,336	0/0:20,0:20:0.999998,2e-06,0:0,60,307	0/0:127,0:127:1,0,0:0,382,469	0/1:0,1:1:0.00016,0.501445,0.498396:35,3,0
chr1	38617376	chr1_38617376_G_A	G	A	.	PASS	AF=0.423077;DP=260;NS=13;AN=26;MAF=0.423077;AC=11;AC_Het=3;AC_Hom=8;AC_Hemi=0;HWE=0.0855297	GT:AD:DP:GP:PL	0/0:23,0:23:1,0,0:0,69,363	1/1:0,4:4:0,0.147313,0.852687:134,12,0	0/1:4,7:11:0,1,0:158,0,87	1/1:0,3:3:0,0.256798,0.743202:91,9,0	0/0:9,0:9:0.997182,0.002818,0:0,27,250	0/0:3,0:3:0.846832,0.153168,0:0,9,108	0/1:2,2:4:1e-06,0.999998,1e-06:58,0,57	0/1:0,1:1:0.000254,0.580063,0.419684:35,3,0	0/0:23,0:23:1,0,0:0,69,374	0/0:58,0:58:1,0,0:0,175,430	0/0:29,0:29:1,0,0:0,87,408	1/1:0,89:89:0,0,1:447,268,0	1/1:0,3:3:0,0.256798,0.743202:89,9,0
chr1	38618616	chr1_38618616_C_T	C	T	.	PASS	AF=0.363636;DP=134;NS=11;AN=22;MAF=0.363636;AC=8;AC_Het=8;AC_Hom=0;AC_Hemi=0;HWE=0.190918	GT:AD:DP:GP:PL	0/1:1,3:4:0,0.99952,0.00048:88,0,28	0/1:4,1:5:0.062508,0.937492,0:11,0,111	0/0:10,0:10:0.99883,0.00117,0:0,30,232	0/1:5,1:6:0.01658,0.98342,0:17,0,134	0/1:6,1:7:0.008403,0.991597,0:20,0,163	./.:0,0:0:0.390739,0.468704,0.140556:0,0,0	0/1:2,1:3:0.049932,0.950066,1e-06:12,0,54	0/0:2,0:2:0.769303,0.230697,0:0,6,68	0/0:13,1:14:0.844335,0.155665,0:0,8,232	0/1:34,12:46:1e-06,0.999999,0:61,0,288	0/1:9,4:13:0.002599,0.997401,0:25,0,191	0/1:4,20:24:0,1,0:280,0,61	./.:0,0:0:0.390739,0.468704,0.140556:0,0,0
chr1	38619037	chr1_38619037_G_A	G	A	.	PASS	AF=0.346154;DP=146;NS=13;AN=26;MAF=0.346154;AC=9;AC_Het=9;AC_Hom=0;AC_Hemi=0;HWE=0.209153	GT:AD:DP:GP:PL	0/1:4,6:10:0,1,0:155,0,95	0/0:1,0:1:0.644888,0.355073,3.9e-05:0,3,37	0/1:1,2:3:0,0.999825,0.000175:67,0,32	0/1:1,2:3:3e-06,0.997802,0.002195:55,0,21	0/0:6,0:6:0.983086,0.016914,0:0,18,186	0/0:7,0:7:0.991471,0.008529,0:0,21,218	0/1:1,1:2:0.001147,0.998766,8.7e-05:29,0,35	0/0:3,0:3:0.879008,0.120992,0:0,9,87	0/1:10,1:11:0.270462,0.729538,0:4,0,243	0/1:32,6:38:1e-06,0.999999,0:59,0,342	0/1:19,4:23:2e-06,0.999998,0:57,0,314	0/1:20,17:37:0,1,0:268,0,254	0/1:1,1:2:0.000457,0.999195,0.000348:33,0,29
chr1	38619719	chr1_38619719_A_T	A	T	.	PASS	AF=0.230769;DP=258;NS=13;AN=26;MAF=0.230769;AC=6;AC_Het=0;AC_Hom=6;AC_Hemi=0;HWE=0.00124224	GT:AD:DP:GP:PL	0/0:26,0:26:1,0,0:0,78,391	0/0:9,0:9:0.998852,0.001148,0:0,27,251	1/1:1,11:12:0,0.102455,0.897545:271,18,0	1/1:0,3:3:0,0.459372,0.540628:96,9,0	0/0:5,0:5:0.981944,0.018056,0:0,15,163	0/0:2,0:2:0.871761,0.128239,0:0,6,75	0/0:2,0:2:0.871761,0.128239,0:0,6,74	0/0:3,0:3:0.931488,0.068512,0:0,9,110	0/0:24,0:24:1,0,0:0,72,389	0/0:90,0:90:1,0,0:0,271,467	0/0:39,0:39:1,0,0:0,117,429	1/1:0,41:41:0,0,1:393,123,0	0/0:2,0:2:0.871761,0.128239,0:0,6,79
chr1	38621204	chr1_38621204_C_T	C	T	.	PASS	AF=0.461538;DP=271;NS=13;AN=26;MAF=0.461538;AC=12;AC_Het=4;AC_Hom=8;AC_Hemi=0;HWE=0.260843	GT:AD:DP:GP:PL	0/0:22,0:22:1,0,0:0,66,368	1/1:0,6:6:0,0.036598,0.963402:183,18,0	0/1:6,4:10:0,1,0:100,0,161	1/1:0,10:10:0,0.002369,0.997631:268,30,0	0/1:5,8:13:0,1,0:193,0,134	0/1:10,1:11:0.089959,0.910041,0:8,0,239	1/1:0,4:4:0,0.131912,0.868088:117,12,0	0/1:2,3:5:0,0.999999,1e-06:102,0,56	0/0:20,0:20:0.999998,2e-06,0:0,60,350	0/0:50,0:50:1,0,0:0,151,428	0/0:24,0:24:1,0,0:0,72,392	0/0:86,0:86:1,0,0:0,259,444	1/1:0,9:9:0,0.004726,0.995274:252,27,0
chr1	38622697	chr1_38622697_G_A	G	A	.	PASS	AF=0.166667;DP=255;NS=12;AN=24;MAF=0.166667;AC=4;AC_Het=4;AC_Hom=0;AC_Hemi=0;HWE=1	GT:AD:DP:GP:PL	0/0:7,0:7:0.997156,0.002844,0:0,21,119	0/1:5,1:6:0.354827,0.645173,0:7,0,83	0/0:5,0:5:0.98872,0.01128,0:0,15,111	./.:0,0:0:0.715086,0.261083,0.023831:0,0,0	0/0:4,0:4:0.977691,0.022309,0:0,12,97	0/0:9,0:9:0.999287,0.000713,0:0,27,201	0/0:6,0:6:0.994328,0.005672,0:0,18,127	0/0:5,0:5:0.98872,0.01128,0:0,15,125	0/1:14,5:19:0,1,0:76,0,246	0/1:24,11:35:0,1,0:140,0,292	0/1:23,8:31:0,1,0:102,0,302	0/0:122,0:122:1,0,0:0,367,467	0/0:6,0:6:0.994328,0.005672,0:0,18,138
chr1	38624541	chr1_38624541_G_T	G	T	.	PASS	AF=0.192308;DP=257;NS=13;AN=26;MAF=0.192308;AC=5;AC_Het=3;AC_Hom=2;AC_Hemi=0;HWE=0.373913	GT:AD:DP:GP:PL	1/1:1,14:15:0,0.324755,0.675245:285,12,0	0/0:7,0:7:0.996046,0.003954,0:0,21,207	0/0:17,0:17:0.999996,4e-06,0:0,51,341	0/1:4,1:5:0.019513,0.980487,0:20,0,121	0/0:3,0:3:0.940276,0.059724,0:0,9,102	0/0:8,0:8:0.998019,0.001981,0:0,24,243	0/0:6,0:6:0.992123,0.007877,0:0,18,152	0/1:0,2:2:1e-06,0.663057,0.336942:68,6,0	0/0:15,0:15:0.999984,1.6e-05,0:0,45,326	0/0:48,0:48:1,0,0:0,144,424	0/0:24,0:24:1,0,0:0,72,397	0/0:106,0:106:1,0,0:0,319,465	0/1:0,1:1:0.000991,0.796607,0.202402:35,3,0
chr1	38624667	chr1_38624667_T_C	T	C	.	PASS	AF=0.458333;DP=219;NS=12;AN=24;MAF=0.458333;AC=11;AC_Het=5;AC_Hom=6;AC_Hemi=0;HWE=0.59387	GT:AD:DP:GP:PL	0/0:15,0:15:0.999944,5.6e-05,0:0,45,322	1/1:0,4:4:0,0.119348,0.880652:134,12,0	1/1:0,18:18:0,8e-06,0.999992:360,54,0	1/1:0,6:6:0,0.03277,0.96723:178,18,0	0/1:2,2:4:1e-06,0.999997,1e-06:56,0,56	0/0:3,0:3:0.812628,0.187372,0:0,9,100	0/1:7,2:9:1e-05,0.99999,0:47,0,186	0/0:1,0:1:0.520187,0.479778,3.5e-05:0,3,41	0/1:5,17:22:0,1,0:298,0,94	0/1:33,22:55:0,1,0:286,0,345	0/1:10,6:16:0,1,0:140,0,198	0/0:66,0:66:1,0,0:0,199,442	./.:0,0:0:0.270611,0.499184,0.230205:0,0,0
chr1	38624956	chr1_38624956_T_A	T	A	.	PASS	AF=0.461538;DP=255;NS=13;AN=26;MAF=0.461538;AC=12;AC_Het=4;AC_Hom=8;AC_Hemi=0;HWE=0.260843	GT:AD:DP:GP:PL	1/1:0,7:7:0,0.016858,0.983142:203,21,0	1/1:0,5:5:0,0.064188,0.935812:144,15,0	1/1:0,26:26:0,0,1:398,78,0	1/1:0,12:12:0,0.000536,0.999464:290,36,0	0/1:5,3:8:0,1,0:77,0,126	0/0:10,0:10:0.998224,0.001776,0:0,30,247	0/1:3,6:9:0,1,0:166,0,75	0/1:1,1:2:0.000551,0.999086,0.000363:30,0,31	0/0:21,0:21:0.999999,1e-06,0:0,63,372	0/0:48,0:48:1,0,0:0,144,417	0/0:22,0:22:1,0,0:0,66,373	0/0:83,0:83:1,0,0:0,250,434	0/1:0,1:1:0.000722,0.522862,0.476415:29,3,0
chr1	38625632	chr1_38625632_C_A	C	A	.	PASS	AF=0.208333;DP=166;NS=12;AN=24;MAF=0.208333;AC=5;AC_Het=5;AC_Hom=0;AC_Hemi=0;HWE=1	GT:AD:DP:GP:PL	0/0:16,0:16:0.999992,8e-06,0:0,48,264	0/0:5,0:5:0.983717,0.016283,0:0,15,133	0/0:18,0:18:0.999998,2e-06,0:0,54,337	0/1:6,1:7:0.045973,0.954027,0:16,0,143	0/0:6,0:6:0.991792,0.008208,0:0,18,172	0/1:2,1:3:0.018636,0.981364,0:20,0,60	0/1:2,1:3:0.056505,0.943494,1e-06:15,0,52	./.:0,0:0:0.625066,0.33109,0.043844:0,0,0	0/0:12,1:13:0.989471,0.010529,0:0,17,174	0/1:32,7:39:0.000218,0.999782,0:39,0,246	0/1:15,3:18:0.0053,0.9947,0:25,0,260	0/0:36,0:36:1,0,0:0,108,364	0/0:2,0:2:0.883065,0.116935,0:0,6,58
chr1	38625639	chr1_38625639_A_G	A	G	.	PASS	AF=0.125;DP=196;NS=12;AN=24;MAF=0.125;AC=3;AC_Het=3;AC_Hom=0;AC_Hemi=0;HWE=1	GT:AD:DP:GP:PL	0/0:15,0:15:0.999991,9e-06,0:0,45,298	0/0:8,0:8:0.998788,0.001212,0:0,24,200	0/1:12,5:17:0,1,0:83,0,234	0/0:7,1:8:0.763853,0.236147,0:0,0,169	0/1:4,1:5:0.046847,0.953153,0:18,0,120	0/0:5,0:5:0.990383,0.009617,0:0,15,150	0/1:2,1:3:0.010142,0.989858,0:25,0,59	./.:0,0:0:0.749136,0.232781,0.018083:0,0,0	0/0:17,0:17:0.999998,2e-06,0:0,51,302	0/0:52,0:52:1,0,0:0,157,413	0/0:19,0:19:0.999999,1e-06,0:0,57,347	0/0:40,0:40:1,0,0:0,120,376	0/0:3,0:3:0.962612,0.037388,0:0,9,99
chr1	38625653	chr1_38625653_A_G	A	G	.	PASS	AF=0.291667;DP=210;NS=12;AN=24;MAF=0.291667;AC=7;AC_Het=5;AC_Hom=2;AC_Hemi=0;HWE=1	GT:AD:DP:GP:PL	0/1:5,10:15:0,1,0:174,0,104	0/1:2,6:8:0,0.999925,7.5e-05:130,0,34	0/0:23,0:23:1,0,0:0,69,368	0/0:7,0:7:0.993649,0.006351,0:0,21,204	0/0:9,0:9:0.998405,0.001595,0:0,27,251	0/0:4,0:4:0.951353,0.048647,0:0,12,120	0/0:1,0:1:0.709667,0.290314,1.9e-05:0,3,38	./.:0,0:0:0.503644,0.412069,0.084286:0,0,0	0/1:10,6:16:0,1,0:97,0,213	0/1:38,13:51:0,1,0:148,0,335	0/1:13,7:20:0,1,0:138,0,257	0/0:52,0:52:1,0,0:0,157,419	1/1:0,3:3:0,0.379306,0.620694:92,9,0
chr1	38625733	chr1_38625733_G_A	G	A	.	PASS	AF=0.115385;DP=201;NS=13;AN=26;MAF=0.115385;AC=3;AC_Het=3;AC_Hom=0;AC_Hemi=0;HWE=1	GT:AD:DP:GP:PL	0/0:1,0:1:0.858478,0.141517,5e-06:0,3,37	0/1:0,1:1:0.001306,0.857359,0.141335:36,3,0	0/1:12,2:14:0.015415,0.984585,0:23,0,266	0/0:3,0:3:0.96042,0.03958,0:0,9,110	0/0:11,0:11:0.999839,0.000161,0:0,33,281	0/0:2,0:2:0.923854,0.076146,0:0,6,75	0/1:0,1:1:0.005181,0.854033,0.140787:30,3,0	0/0:1,0:1:0.858403,0.141505,9.3e-05:0,3,24	0/0:20,0:20:1,0,0:0,60,339	0/0:51,0:51:1,0,0:0,154,430	0/0:20,0:20:1,0,0:0,60,367	0/0:72,0:72:1,0,0:0,217,422	0/0:4,0:4:0.979811,0.020189,0:0,12,141
chr1	38625741	chr1_38625741_T_C	T	C	.	PASS	AF=0.153846;DP=206;NS=13;AN=26;MAF=0.153846;AC=4;AC_Het=2;AC_Hom=2;AC_Hemi=0;HWE=0.234783	GT:AD:DP:GP:PL	0/0:1,0:1:0.829328,0.170665,7e-06:0,3,37	0/0:1,0:1:0.829325,0.170664,1.1e-05:0,3,35	0/0:11,0:11:0.999799,0.000201,0:0,33,284	0/1:2,1:3:0.004858,0.995142,0:27,0,72	0/0:10,0:10:0.999598,0.000402,0:0,30,260	0/0:2,0:2:0.906707,0.093293,0:0,6,70	0/0:2,0:2:0.906707,0.093293,0:0,6,63	0/1:0,2:2:2.4e-05,0.708407,0.291569:55,6,0	0/0:22,0:22:1,0,0:0,66,349	0/0:54,0:54:1,0,0:0,163,420	0/0:21,0:21:1,0,0:0,63,358	0/0:73,0:73:1,0,0:0,220,409	1/1:0,4:4:0,0.377877,0.622123:141,12,0
chr1	38627593	chr1_38627593_C_T	C	T	.	PASS	AF=0.230769;DP=227;NS=13;AN=26;MAF=0.230769;AC=6;AC_Het=2;AC_Hom=4;AC_Hemi=0;HWE=0.0757764	GT:AD:DP:GP:PL	1/1:0,15:15:0,0.000211,0.999789:314,45,0	1/1:0,4:4:0,0.301561,0.698439:137,12,0	0/0:11,0:11:0.999717,0.000283,0:0,33,283	0/0:4,0:4:0.965078,0.034922,0:0,12,128	0/1:6,5:11:0,1,0:147,0,166	0/0:8,0:8:0.997744,0.002256,0:0,24,191	0/1:2,1:3:0.001096,0.998904,0:32,0,61	0/0:3,0:3:0.932511,0.067489,0:0,9,105	0/0:12,0:12:0.999859,0.000141,0:0,36,281	0/0:26,0:26:1,0,0:0,78,379	0/0:25,0:25:1,0,0:0,75,396	0/0:101,0:101:1,0,0:0,304,454	0/0:4,0:4:0.965078,0.034922,0:0,12,113
chr1	38629445	chr1_38629445_C_T	C	T	.	PASS	AF=0.384615;DP=248;NS=13;AN=26;MAF=0.384615;AC=10;AC_Het=6;AC_Hom=4;AC_Hemi=0;HWE=1	GT:AD:DP:GP:PL	1/1:0,16:16:0,4.8e-05,0.999952:229,48,0	0/0:7,0:7:0.990106,0.009894,0:0,21,175	0/1:16,7:23:0,1,0:129,0,272	1/1:0,6:6:0,0.046584,0.953416:140,18,0	0/1:4,6:10:0,1,0:142,0,81	0/0:3,0:3:0.862155,0.137845,0:0,9,104	0/0:5,0:5:0.961566,0.038434,0:0,15,137	0/1:3,2:5:8e-06,0.999992,0:50,0,78	0/1:5,8:13:0,1,0:169,0,116	0/1:23,17:40:0,1,0:210,0,279	0/1:6,6:12:0,1,0:112,0,131	0/0:85,0:85:1,0,0:0,256,446	0/0:9,0:9:0.997508,0.002492,0:0,27,231
chr1	38635146	chr1_38635146_G_A	G	A	.	PASS	AF=0.125;DP=90;NS=12;AN=24;MAF=0.125;AC=3;AC_Het=3;AC_Hom=0;AC_Hemi=0;HWE=1	GT:AD:DP:GP:PL	0/0:2,0:2:0.92006,0.07994,0:0,6,70	0/0:1,0:1:0.85195,0.148046,4e-06:0,3,38	0/0:2,0:2:0.92006,0.07994,0:0,6,71	0/0:2,0:2:0.92006,0.07994,0:0,6,69	0/0:9,0:9:0.999322,0.000678,0:0,27,255	0/0:6,0:6:0.994599,0.005401,0:0,18,179	./.:0,0:0:0.725822,0.252259,0.021918:0,0,0	0/0:2,0:2:0.92006,0.07994,0:0,6,82	0/1:7,4:11:0,1,0:83,0,179	0/1:24,6:30:0,1,0:77,0,315	0/1:10,2:12:0.000843,0.999157,0:35,0,199	0/0:11,0:11:0.99983,0.00017,0:0,33,181	0/0:2,0:2:0.92006,0.07994,0:0,6,73
chr1	38643037	chr1_38643037_G_A	G	A	.	PASS	AF=0.461538;DP=228;NS=13;AN=26;MAF=0.461538;AC=12;AC_Het=8;AC_Hom=4;AC_Hemi=0;HWE=0.601992	GT:AD:DP:GP:PL	1/1:1,26:27:0,8e-06,0.999992:360,54,0	0/1:3,4:7:0,1,0:115,0,78	0/1:8,5:13:0,1,0:129,0,173	0/1:11,2:13:7.1e-05,0.999929,0:39,0,246	0/1:9,1:10:0.181973,0.818027,0:4,0,197	0/0:4,0:4:0.897398,0.102602,0:0,12,134	0/1:1,2:3:2e-06,0.999632,0.000366:54,0,31	0/0:2,0:2:0.686181,0.313819,0:0,6,74	0/1:16,13:29:0,1,0:163,0,296	0/1:36,15:51:0,1,0:135,0,352	0/1:14,6:20:0,1,0:107,0,278	1/1:0,46:46:0,0,1:379,138,0	0/0:3,0:3:0.813889,0.186111,0:0,9,98
chr1	38647564	chr1_38647564_G_A	G	A	.	PASS	AF=0.346154;DP=376;NS=13;AN=26;MAF=0.346154;AC=9;AC_Het=5;AC_Hom=4;AC_Hemi=0;HWE=0.578215	GT:AD:DP:GP:PL	1/1:1,22:23:0,1.9e-05,0.999981:353,53,0	0/1:7,1:8:0.102917,0.897083,0:9,0,189	0/0:26,2:28:0.791853,0.208147,0:0,6,340	0/0:17,0:17:0.999991,9e-06,0:0,51,350	0/0:16,0:16:0.999983,1.7e-05,0:0,48,346	0/1:12,3:15:1e-06,0.999999,0:59,0,261	0/1:9,2:11:0.001189,0.998811,0:29,0,227	0/1:7,3:10:0,1,0:70,0,183	0/0:14,1:15:0.786874,0.213126,0:0,6,288	0/0:43,2:45:0.999999,1e-06,0:0,63,365	0/1:23,3:26:0.003325,0.996675,0:24,0,311	1/1:0,21:21:0,2e-06,0.999998:193,63,0	0/0:11,0:11:0.999455,0.000545,0:0,33,291
chr1	38648947	chr1_38648947_A_G	A	G	.	PASS	AF=0.153846;DP=267;NS=13;AN=26;MAF=0.153846;AC=4;AC_Het=2;AC_Hom=2;AC_Hemi=0;HWE=0.234783	GT:AD:DP:GP:PL	1/1:0,18:18:0,4.2e-05,0.999958:355,54,0	0/0:6,0:6:0.994422,0.005578,0:0,18,168	0/0:17,0:17:0.999997,3e-06,0:0,51,325	0/0:9,0:9:0.999299,0.000701,0:0,27,261	0/0:14,0:14:0.999978,2.2e-05,0:0,42,333	0/1:8,1:9:0.152153,0.847847,0:12,0,211	0/1:7,1:8:0.053593,0.946407,0:17,0,200	0/0:1,0:1:0.847811,0.152186,2e-06:0,3,41	0/0:8,0:8:0.9986,0.0014,0:0,24,232	0/0:39,0:39:1,0,0:0,117,432	0/0:25,0:25:1,0,0:0,75,390	0/0:106,0:106:1,0,0:0,319,466	0/0:7,0:7:0.997203,0.002797,0:0,21,190
chr1	38650816	chr1_38650816_T_C	T	C	.	PASS	AF=0.346154;DP=269;NS=13;AN=26;MAF=0.346154;AC=9;AC_Het=3;AC_Hom=6;AC_Hemi=0;HWE=0.0919908	GT:AD:DP:GP:PL	1/1:0,2:2:2e-06,0.495634,0.504364:59,6,0	0/0:5,0:5:0.969182,0.030818,0:0,15,150	0/0:22,0:22:1,0,0:0,66,382	0/0:15,0:15:0.999969,3.1e-05,0:0,45,324	0/0:11,0:11:0.999503,0.000497,0:0,33,284	0/0:12,0:12:0.999752,0.000248,0:0,36,293	0/0:8,0:8:0.996041,0.003959,0:0,24,240	0/0:1,0:1:0.662772,0.337214,1.4e-05:0,3,41	0/1:8,4:12:0,1,0:91,0,196	0/1:45,15:60:0,1,0:192,0,362	0/1:15,7:22:0,1,0:134,0,291	1/1:0,94:94:0,0,1:445,283,0	1/1:0,5:5:0,0.109396,0.890604:163,15,0
chr1	38651911	chr1_38651911_C_T	C	T	.	PASS	AF=0.192308;DP=266;NS=13;AN=26;MAF=0.192308;AC=5;AC_Het=3;AC_Hom=2;AC_Hemi=0;HWE=0.373913	GT:AD:DP:GP:PL	1/1:0,5:5:0,0.207433,0.792567:113,15,0	0/0:10,1:11:0.894425,0.105575,0:0,6,249	0/1:15,4:19:5e-06,0.999995,0:56,0,254	0/0:12,0:12:0.999883,0.000117,0:0,36,280	0/1:13,4:17:8e-06,0.999992,0:54,0,269	0/0:7,0:7:0.996283,0.003717,0:0,21,189	0/0:8,1:9:0.84043,0.15957,0:0,4,218	0/0:4,0:4:0.971017,0.028983,0:0,12,128	0/0:22,0:22:1,0,0:0,66,373	0/0:53,4:57:1,0,0:0,74,379	0/1:17,2:19:0.135027,0.864973,0:11,0,296	0/0:81,0:81:1,0,0:0,244,431	0/0:3,0:3:0.943667,0.056333,0:0,9,106
chr1	38652292	chr1_38652292_C_T	C	T	.	PASS	AF=0.416667;DP=106;NS=12;AN=24;MAF=0.416667;AC=10;AC_Het=4;AC_Hom=6;AC_Hemi=0;HWE=0.289272	GT:AD:DP:GP:PL	./.:0,0:0:0.259965,0.499805,0.24023:0,0,0	0/0:2,0:2:0.675385,0.324615,0:0,6,75	1/1:0,6:6:0,0.031483,0.968517:124,18,0	0/1:0,1:1:0.000667,0.509525,0.489807:29,3,0	0/0:6,0:6:0.970837,0.029163,0:0,18,170	0/0:5,0:5:0.943327,0.056673,0:0,15,165	1/1:0,3:3:0,0.206387,0.793613:98,9,0	0/0:2,0:2:0.675385,0.324615,0:0,6,82	0/1:15,2:17:0.032568,0.967432,0:12,0,290	0/0:33,4:37:0.664786,0.335214,0:0,6,349	0/1:14,4:18:2e-06,0.999998,0:54,0,276	1/1:0,8:8:0,0.008061,0.991939:118,24,0	0/1:0,1:1:0.005276,0.507175,0.487548:20,3,0
chr1	38652570	chr1_38652570_T_C	T	C	.	PASS	AF=0.461538;DP=133;NS=13;AN=26;MAF=0.461538;AC=12;AC_Het=6;AC_Hom=6;AC_Hemi=0;HWE=1	GT:AD:DP:GP:PL	0/1:0,1:1:0.000103,0.504756,0.495141:37,3,0	0/0:5,0:5:0.942235,0.057765,0:0,15,164	1/1:0,3:3:0,0.203092,0.796908:92,9,0	1/1:0,2:2:4e-06,0.337618,0.662379:53,6,0	0/1:4,4:8:0,1,0:96,0,117	0/0:5,0:5:0.942235,0.057765,0:0,15,164	0/0:7,0:7:0.984905,0.015095,0:0,21,219	0/0:2,0:2:0.670933,0.329067,0:0,6,70	0/1:8,1:9:0.031796,0.968204,0:12,0,194	0/1:33,11:44:0,1,0:151,0,339	0/1:15,4:19:2e-06,0.999998,0:55,0,289	1/1:0,27:27:0,0,1:276,81,0	0/1:0,1:1:0.001625,0.503988,0.494388:25,3,0
chr1	38654225	chr1_38654225_G_A	G	A	.	PASS	AF=0.136364;DP=155;NS=11;AN=22;MAF=0.136364;AC=3;AC_Het=1;AC_Hom=2;AC_Hemi=0;HWE=0.142857	GT:AD:DP:GP:PL	./.:0,0:0:0.779277,0.20698,0.013744:0,0,0	0/0:11,0:11:0.99987,0.00013,0:0,33,267	0/0:24,0:24:1,0,0:0,72,377	0/0:11,0:11:0.99987,0.00013,0:0,33,242	0/0:14,0:14:0.999984,1.6e-05,0:0,42,308	0/0:8,0:8:0.998964,0.001036,0:0,24,239	1/1:0,4:4:0,0.484859,0.515141:140,12,0	0/0:2,0:2:0.937734,0.062266,0:0,6,82	0/0:10,0:10:0.999741,0.000259,0:0,30,269	0/0:51,0:51:1,0,0:0,154,441	0/0:18,0:18:0.999999,1e-06,0:0,54,358	./.:0,0:0:0.779277,0.20698,0.013744:0,0,0	0/1:1,1:2:0.001501,0.996834,0.001665:34,0,16
chr1	38657655	chr1_38657655_G_A	G	A	.	PASS	AF=0.230769;DP=261;NS=13;AN=26;MAF=0.230769;AC=6;AC_Het=6;AC_Hom=0;AC_Hemi=0;HWE=1	GT:AD:DP:GP:PL	0/0:1,0:1:0.739157,0.260441,0.000402:0,3,24	0/0:12,0:12:0.999828,0.000172,0:0,36,288	0/1:10,6:16:0,1,0:118,0,228	0/1:5,4:9:0,1,0:105,0,130	0/1:4,2:6:5.7e-05,0.999943,0:44,0,115	0/0:2,0:2:0.850215,0.149785,0:0,6,68	0/0:1,0:1:0.739427,0.260536,3.7e-05:0,3,34	0/0:3,0:3:0.919045,0.080955,0:0,9,102	0/1:8,7:15:0,1,0:130,0,179	0/1:22,27:49:0,1,0:308,0,287	0/1:5,10:15:0,1,0:206,0,98	0/0:106,0:106:1,0,0:0,319,469	0/0:5,0:5:0.978453,0.021547,0:0,15,146
chr1	38657702	chr1_38657702_A_T	A	T	.	PASS	AF=0.115385;DP=260;NS=13;AN=26;MAF=0.115385;AC=3;AC_Het=1;AC_Hom=2;AC_Hemi=0;HWE=0.12	GT:AD:DP:GP:PL	0/0:25,0:25:1,0,0:0,75,353	0/0:11,0:11:0.999868,0.000132,0:0,33,276	0/1:12,9:21:0,1,0:165,0,262	0/0:9,0:9:0.999473,0.000527,0:0,27,244	0/0:8,0:8:0.998947,0.001053,0:0,24,231	0/0:4,0:4:0.983409,0.016591,0:0,12,143	0/0:3,0:3:0.967359,0.032641,0:0,9,115	0/0:3,0:3:0.967359,0.032641,0:0,9,102	0/0:15,0:15:0.999992,8e-06,0:0,45,327	0/0:41,0:41:1,0,0:0,123,427	0/0:15,0:15:0.999992,8e-06,0:0,45,332	1/1:0,100:100:0,0,1:455,301,0	0/0:5,0:5:0.991635,0.008365,0:0,15,166
chr1	38657881	chr1_38657881_G_T	G	T	.	PASS	AF=0.125;DP=275;NS=12;AN=24;MAF=0.125;AC=3;AC_Het=3;AC_Hom=0;AC_Hemi=0;HWE=1	GT:AD:DP:GP:PL	0/0:30,0:30:1,0,0:0,90,393	0/0:3,0:3:0.961244,0.038756,0:0,9,101	0/0:24,0:24:1,0,0:0,72,387	0/0:6,0:6:0.994986,0.005014,0:0,18,196	0/0:8,0:8:0.998742,0.001258,0:0,24,225	0/0:2,0:2:0.925379,0.074621,0:0,6,67	0/0:1,0:1:0.861115,0.13888,6e-06:0,3,36	./.:0,0:0:0.741525,0.239187,0.019288:0,0,0	0/1:13,11:24:0,1,0:230,0,277	0/1:29,36:65:0,1,0:360,0,334	0/1:12,16:28:0,1,0:292,0,236	0/0:78,2:80:1,0,0:0,198,411	0/0:2,0:2:0.925379,0.074621,0:0,6,82
chr1	38658241	chr1_38658241_A_G	A	G	.	PASS	AF=0.461538;DP=251;NS=13;AN=26;MAF=0.461538;AC=12;AC_Het=6;AC_Hom=6;AC_Hemi=0;HWE=1	GT:AD:DP:GP:PL	1/1:1,19:20:0,0.001031,0.998969:303,33,0	0/0:9,0:9:0.996328,0.003672,0:0,27,237	0/1:16,3:19:2e-06,0.999998,0:55,0,264	0/1:10,4:14:0,1,0:104,0,239	0/1:1,2:3:0,0.9997,0.0003:65,0,32	0/0:6,0:6:0.97136,0.02864,0:0,18,193	0/0:4,0:4:0.894502,0.105498,0:0,12,130	0/0:1,0:1:0.514464,0.485421,0.000115:0,3,36	0/1:7,10:17:0,1,0:213,0,156	0/1:19,21:40:0,1,0:295,0,270	0/1:11,14:25:0,1,0:276,0,202	1/1:0,80:80:0,0,1:450,241,0	1/1:0,13:13:0,0.000259,0.999741:275,39,0
chr1	38667085	chr1_38667085_A_G	A	G	.	PASS	AF=0.208333;DP=240;NS=12;AN=24;MAF=0.208333;AC=5;AC_Het=1;AC_Hom=4;AC_Hemi=0;HWE=0.0310559	GT:AD:DP:GP:PL	./.:0,0:0:0.615547,0.338042,0.046411:0,0,0	0/0:3,0:3:0.935765,0.064235,0:0,9,97	0/0:21,0:21:1,0,0:0,63,365	0/0:18,0:18:0.999998,2e-06,0:0,54,341	0/0:7,0:7:0.995728,0.004272,0:0,21,203	0/1:0,2:2:2e-06,0.6455,0.354498:64,6,0	0/0:6,0:6:0.991493,0.008507,0:0,18,185	0/0:1,0:1:0.784565,0.215429,6e-06:0,3,40	0/0:21,0:21:1,0,0:0,63,368	0/0:28,0:28:1,0,0:0,84,391	0/0:18,0:18:0.999998,2e-06,0:0,54,353	1/1:0,112:112:0,0,1:462,337,0	1/1:0,3:3:0,0.476559,0.523441:113,9,0
chr1	38667125	chr1_38667125_A_G	A	G	.	PASS	AF=0.458333;DP=258;NS=12;AN=24;MAF=0.458333;AC=11;AC_Het=3;AC_Hom=8;AC_Hemi=0;HWE=0.103129	GT:AD:DP:GP:PL	./.:0,0:0:0.264515,0.49959,0.235894:0,0,0	0/0:4,0:4:0.894423,0.105577,0:0,12,138	0/1:12,9:21:0,1,0:144,0,255	1/1:0,17:17:0,1.6e-05,0.999984:343,51,0	0/1:5,7:12:0,1,0:184,0,121	0/0:4,0:4:0.894423,0.105577,0:0,12,139	1/1:0,6:6:0,0.03203,0.96797:189,18,0	0/1:0,1:1:6.9e-05,0.514273,0.485658:39,3,0	0/0:21,0:21:0.999999,1e-06,0:0,63,357	0/0:40,0:40:1,0,0:0,120,420	0/0:15,0:15:0.999942,5.8e-05,0:0,45,329	1/1:0,109:109:0,0,1:469,328,0	1/1:0,8:8:0,0.008204,0.991796:224,24,0
chr1	38678593	chr1_38678593_T_C	T	C	.	PASS	AF=0.346154;DP=257;NS=13;AN=26;MAF=0.346154;AC=9;AC_Het=3;AC_Hom=6;AC_Hemi=0;HWE=0.0919908	GT:AD:DP:GP:PL	1/1:0,2:2:7.3e-05,0.485958,0.513969:44,6,0	0/0:3,0:3:0.883237,0.116763,0:0,9,85	1/1:0,6:6:0,0.055795,0.944205:190,18,0	1/1:0,5:5:0,0.105693,0.894307:167,15,0	0/1:5,5:10:0,1,0:116,0,138	0/1:7,2:9:0.000314,0.999686,0:35,0,197	0/0:4,0:4:0.937999,0.062001,0:0,12,138	0/1:0,1:1:0.000124,0.65402,0.345856:40,3,0	0/0:35,0:35:1,0,0:0,105,417	0/0:53,1:54:1,0,0:0,127,415	0/0:20,0:20:0.999999,1e-06,0:0,60,362	0/0:105,0:105:1,0,0:0,316,455	0/0:3,0:3:0.883237,0.116763,0:0,9,110
chr1	38681196	chr1_38681196_G_A	G	A	.	PASS	AF=0.192308;DP=207;NS=13;AN=26;MAF=0.192308;AC=5;AC_Het=3;AC_Hom=2;AC_Hemi=0;HWE=0.373913	GT:AD:DP:GP:PL	1/1:0,11:11:0,0.003368,0.996632:270,33,0	0/1:0,2:2:1e-06,0.633723,0.366276:69,6,0	0/1:8,4:12:0,1,0:99,0,180	0/0:2,0:2:0.873753,0.126247,0:0,6,64	0/0:7,0:7:0.995505,0.004495,0:0,21,198	0/0:4,0:4:0.965138,0.034862,0:0,12,122	0/0:6,0:6:0.991051,0.008949,0:0,18,171	0/0:1,0:1:0.775802,0.224191,6e-06:0,3,40	0/0:19,0:19:0.999999,1e-06,0:0,57,313	0/0:53,0:53:1,0,0:0,160,420	0/0:15,0:15:0.999982,1.8e-05,0:0,45,314	0/1:23,48:71:0,1,0:344,0,197	0/0:3,0:3:0.932624,0.067376,0:0,9,87
chr1	38682289	chr1_38682289_C_A	C	A	.	PASS	AF=0.5;DP=272;NS=13;AN=26;MAF=0.5;AC=13;AC_Het=1;AC_Hom=12;AC_Hemi=0;HWE=0.00309751	GT:AD:DP:GP:PL	1/1:0,32:32:0,0,1:403,96,0	1/1:0,6:6:0,0.031593,0.968407:179,18,0	1/1:0,22:22:0,0,1:364,66,0	1/1:0,9:9:0,0.004061,0.995939:248,27,0	0/1:6,8:14:0,1,0:193,0,157	0/0:8,0:8:0.992573,0.007427,0:0,24,226	0/0:4,0:4:0.893074,0.106926,0:0,12,138	1/1:0,2:2:0,0.342966,0.657034:82,6,0	0/0:12,0:12:0.999533,0.000467,0:0,36,298	0/0:45,0:45:1,0,0:0,135,416	0/0:21,0:21:0.999999,1e-06,0:0,63,351	0/0:90,0:90:1,0,0:0,271,423	1/1:0,7:7:0,0.01605,0.98395:216,21,0
chr1	38683188	chr1_38683188_C_T	C	T	.	PASS	AF=0.115385;DP=269;NS=13;AN=26;MAF=0.115385;AC=3;AC_Het=1;AC_Hom=2;AC_Hemi=0;HWE=0.12	GT:AD:DP:GP:PL	1/1:0,6:6:0,0.183636,0.816364:138,18,0	0/0:2,0:2:0.935054,0.064946,0:0,6,71	0/0:17,0:17:0.999998,2e-06,0:0,51,334	0/0:13,0:13:0.999966,3.4e-05,0:0,39,312	0/0:8,0:8:0.998916,0.001084,0:0,24,227	0/0:3,0:3:0.966437,0.033563,0:0,9,96	0/1:0,2:2:0,0.782571,0.217428:74,6,0	0/0:3,0:3:0.966437,0.033563,0:0,9,110	0/0:23,0:23:1,0,0:0,69,355	0/0:47,0:47:1,0,0:0,141,410	0/0:17,0:17:0.999998,2e-06,0:0,51,334	0/0:122,0:122:1,0,0:0,367,468	0/0:6,0:6:0.995678,0.004322,0:0,18,177
chr1	38684440	chr1_38684440_C_G	C	G	.	PASS	AF=0.115385;DP=251;NS=13;AN=26;MAF=0.115385;AC=3;AC_Het=1;AC_Hom=2;AC_Hemi=0;HWE=0.12	GT:AD:DP:GP:PL	0/0:15,0:15:0.999992,8e-06,0:0,45,292	0/0:6,0:6:0.996085,0.003915,0:0,18,174	0/0:19,0:19:1,0,0:0,57,349	0/0:15,0:15:0.999992,8e-06,0:0,45,318	0/0:13,0:13:0.999969,3.1e-05,0:0,39,288	0/0:9,0:9:0.999509,0.000491,0:0,27,243	1/1:0,7:7:0,0.1105,0.8895:218,21,0	0/1:1,1:2:0.005003,0.994977,2e-05:29,0,35	0/0:10,0:10:0.999754,0.000246,0:0,30,245	0/0:37,0:37:1,0,0:0,111,387	0/0:16,0:16:0.999996,4e-06,0:0,48,327	0/0:98,0:98:1,0,0:0,295,447	0/0:4,0:4:0.984523,0.015477,0:0,12,125
chr1	38684756	chr1_38684756_A_G	A	G	.	PASS	AF=0.461538;DP=250;NS=13;AN=26;MAF=0.461538;AC=12;AC_Het=2;AC_Hom=10;AC_Hemi=0;HWE=0.0206165	GT:AD:DP:GP:PL	1/1:0,3:3:0,0.235768,0.764232:89,9,0	0/0:7,0:7:0.987497,0.012503,0:0,21,190	1/1:0,11:11:0,0.001204,0.998796:279,33,0	1/1:0,12:12:0,0.000602,0.999398:293,36,0	0/1:6,4:10:0,1,0:98,0,158	0/0:10,0:10:0.99842,0.00158,0:0,30,248	1/1:0,4:4:0,0.133637,0.866363:127,12,0	0/1:5,4:9:0,1,0:92,0,119	0/0:17,0:17:0.999988,1.2e-05,0:0,51,340	0/0:38,0:38:1,0,0:0,114,409	0/0:22,0:22:1,0,0:0,66,367	0/0:98,0:98:1,0,0:0,295,453	1/1:0,9:9:0,0.004797,0.995203:252,27,0
chr1	38689532	chr1_38689532_C_T	C	T	.	PASS	AF=0.115385;DP=231;NS=13;AN=26;MAF=0.115385;AC=3;AC_Het=1;AC_Hom=2;AC_Hemi=0;HWE=0.12	GT:AD:DP:GP:PL	0/1:3,5:8:0,1,0:130,0,74	0/0:6,0:6:0.996215,0.003785,0:0,18,188	0/0:14,0:14:0.999985,1.5e-05,0:0,42,310	0/0:1,0:1:0.891597,0.108401,3e-06:0,3,37	0/0:8,0:8:0.999051,0.000949,0:0,24,236	0/0:5,0:5:0.992459,0.007541,0:0,15,164	0/0:3,0:3:0.970502,0.029498,0:0,9,106	0/0:5,0:5:0.992459,0.007541,0:0,15,158	0/0:10,0:10:0.999763,0.000237,0:0,30,248	0/0:41,0:41:1,0,0:0,123,402	0/0:22,0:22:1,0,0:0,66,343	0/0:102,1:103:1,0,0:0,272,430	1/1:0,5:5:0,0.339513,0.660487:162,15,0
chr1	38695178	chr1_38695178_C_T	C	T	.	PASS	AF=0.166667;DP=135;NS=12;AN=24;MAF=0.166667;AC=4;AC_Het=2;AC_Hom=2;AC_Hemi=0;HWE=0.254658	GT:AD:DP:GP:PL	0/0:11,0:11:0.999774,0.000226,0:0,33,270	0/0:2,0:2:0.896195,0.103805,0:0,6,64	0/0:8,0:8:0.998194,0.001806,0:0,24,242	0/0:9,0:9:0.999096,0.000904,0:0,27,242	0/0:6,0:6:0.992813,0.007187,0:0,18,182	./.:0,0:0:0.659199,0.305423,0.035377:0,0,0	0/1:0,2:2:1e-06,0.683371,0.316628:70,6,0	0/0:4,0:4:0.971858,0.028142,0:0,12,121	0/0:3,0:3:0.945256,0.054744,0:0,9,100	0/0:18,0:18:0.999998,2e-06,0:0,54,338	0/0:5,0:5:0.985728,0.014272,0:0,15,156	1/1:0,63:63:0,0,1:423,190,0	0/1:3,1:4:0.013554,0.986446,0:22,0,83
chr1	38697945	chr1_38697945_T_C	T	C	.	PASS	AF=0.461538;DP=133;NS=13;AN=26;MAF=0.461538;AC=12;AC_Het=2;AC_Hom=10;AC_Hemi=0;HWE=0.0206165	GT:AD:DP:GP:PL	1/1:0,4:4:0,0.133525,0.866475:128,12,0	0/0:2,0:2:0.711463,0.288537,0:0,6,70	0/1:1,2:3:2e-06,0.99974,0.000258:54,0,32	1/1:0,2:2:0,0.381348,0.618652:72,6,0	0/0:8,0:8:0.993703,0.006297,0:0,24,226	0/0:12,0:12:0.999604,0.000396,0:0,36,287	1/1:0,12:12:0,0.000602,0.999398:302,36,0	0/1:2,2:4:1e-06,0.999998,0:57,0,61	0/0:13,0:13:0.999802,0.000198,0:0,39,253	0/0:38,0:38:1,0,0:0,114,417	0/0:21,0:21:0.999999,1e-06,0:0,63,366	1/1:0,4:4:0,0.133525,0.866475:132,12,0	1/1:0,10:10:0,0.002402,0.997598:267,30,0
chr1	38698005	chr1_38698005_C_T	C	T	.	PASS	AF=0.115385;DP=142;NS=13;AN=26;MAF=0.115385;AC=3;AC_Het=3;AC_Hom=0;AC_Hemi=0;HWE=1	GT:AD:DP:GP:PL	0/1:3,2:5:5e-06,0.999995,0:59,0,76	0/1:4,1:5:0.045915,0.954085,0:19,0,98	0/0:3,0:3:0.967995,0.032005,0:0,9,76	0/0:3,0:3:0.967995,0.032005,0:0,9,99	0/0:8,0:8:0.998968,0.001032,0:0,24,221	0/0:12,0:12:0.999935,6.5e-05,0:0,36,281	0/1:3,2:5:6.2e-05,0.999938,0:48,0,88	0/0:4,0:4:0.983738,0.016262,0:0,12,122	0/0:17,1:18:0.998984,0.001016,0:0,24,289	0/0:37,0:37:1,0,0:0,111,372	0/0:21,0:21:1,0,0:0,63,330	0/0:9,0:9:0.999484,0.000516,0:0,27,222	0/0:12,0:12:0.999935,6.5e-05,0:0,36,289
chr1	38703103	chr1_38703103_A_C	A	C	.	PASS	AF=0.461538;DP=270;NS=13;AN=26;MAF=0.461538;AC=12;AC_Het=0;AC_Hom=12;AC_Hemi=0;HWE=0.000177682	GT:AD:DP:GP:PL	1/1:0,22:22:0,1e-06,0.999999:346,66,0	1/1:0,7:7:0,0.016838,0.983162:168,21,0	1/1:0,5:5:0,0.064115,0.935885:147,15,0	1/1:0,15:15:0,6.7e-05,0.999933:342,45,0	0/0:6,0:6:0.972283,0.027717,0:0,18,158	0/0:4,0:4:0.897642,0.102358,0:0,12,140	0/0:3,0:3:0.814291,0.185709,0:0,9,108	0/0:3,0:3:0.814291,0.185709,0:0,9,111	0/0:22,0:22:1,0,0:0,66,366	0/0:66,0:66:1,0,0:0,199,452	0/0:23,0:23:1,0,0:0,69,391	1/1:0,80:80:0,0,1:450,241,0	1/1:0,7:7:0,0.016838,0.983162:208,21,0
chr1	38710606	chr1_38710606_C_A	C	A	.	PASS	AF=0.458333;DP=229;NS=12;AN=24;MAF=0.458333;AC=11;AC_Het=3;AC_Hom=8;AC_Hemi=0;HWE=0.103129	GT:AD:DP:GP:PL	1/1:2,27:29:0,0.000261,0.999739:342,39,0	0/0:5,0:5:0.947214,0.052786,0:0,15,133	1/1:0,7:7:0,0.01722,0.98278:190,21,0	1/1:0,2:2:1e-06,0.359272,0.640728:60,6,0	0/1:7,2:9:0.006955,0.993045,0:19,0,196	0/0:3,0:3:0.817718,0.182282,0:0,9,101	0/0:1,0:1:0.528542,0.47129,0.000167:0,3,34	./.:0,0:0:0.279448,0.498361,0.222191:0,0,0	0/0:33,2:35:0.999989,1.1e-05,0:0,52,398	0/0:74,2:76:1,0,0:0,162,424	0/1:24,3:27:0.009169,0.990831,0:18,0,343	1/1:0,30:30:0,0,1:359,90,0	0/1:3,1:4:0.000896,0.999104,0:28,0,100
chr1	38711537	chr1_38711537_T_C	T	C	.	PASS	AF=0.125;DP=195;NS=12;AN=24;MAF=0.125;AC=3;AC_Het=1;AC_Hom=2;AC_Hemi=0;HWE=0.130435	GT:AD:DP:GP:PL	0/0:1,0:1:0.88197,0.118014,1.6e-05:0,3,30	0/0:9,0:9:0.999478,0.000522,0:0,27,222	0/0:8,0:8:0.998956,0.001044,0:0,24,193	1/1:0,4:4:0,0.482974,0.517026:120,12,0	0/1:7,2:9:0.001556,0.998444,0:34,0,169	0/0:5,0:5:0.991707,0.008293,0:0,15,171	0/0:5,0:5:0.991707,0.008293,0:0,15,165	0/0:2,0:2:0.937292,0.062708,0:0,6,82	0/0:35,0:35:1,0,0:0,105,407	0/0:77,0:77:1,0,0:0,232,458	0/0:39,0:39:1,0,0:0,117,432	0/0:1,0:1:0.88197,0.118014,1.6e-05:0,3,30	./.:0,0:0:0.777894,0.208178,0.013928:0,0,0
chr1	38713503	chr1_38713503_G_A	G	A	.	PASS	AF=0.461538;DP=222;NS=13;AN=26;MAF=0.461538;AC=12;AC_Het=0;AC_Hom=12;AC_Hemi=0;HWE=0.000177682	GT:AD:DP:GP:PL	1/1:0,3:3:0,0.242523,0.757477:94,9,0	1/1:0,7:7:0,0.019617,0.980383:207,21,0	0/0:24,0:24:1,0,0:0,72,379	0/0:6,0:6:0.976182,0.023818,0:0,18,180	0/0:6,0:6:0.976182,0.023818,0:0,18,177	1/1:0,4:4:0,0.137994,0.862006:137,12,0	1/1:0,2:2:0,0.390373,0.609626:65,6,0	1/1:0,4:4:0,0.137994,0.862006:135,12,0	0/0:27,0:27:1,0,0:0,81,393	0/0:54,0:54:1,0,0:0,163,429	0/0:27,0:27:1,0,0:0,81,394	1/1:0,56:56:0,0,1:413,169,0	0/0:2,0:2:0.719218,0.280782,0:0,6,73
chr1	38717535	chr1_38717535_T_G	T	G	.	PASS	AF=0.416667;DP=158;NS=12;AN=24;MAF=0.416667;AC=10;AC_Het=4;AC_Hom=6;AC_Hemi=0;HWE=0.289272	GT:AD:DP:GP:PL	0/1:2,1:3:0.001053,0.998947,0:28,0,68	1/1:0,2:2:0,0.397851,0.602149:68,6,0	0/1:4,7:11:0,1,0:168,0,97	0/1:4,3:7:0,1,0:80,0,117	0/0:2,0:2:0.725498,0.274502,0:0,6,75	./.:0,0:0:0.32403,0.490413,0.185557:0,0,0	0/0:1,0:1:0.56918,0.430717,0.000103:0,3,35	0/1:0,1:1:6e-05,0.5692,0.43074:41,3,0	0/0:24,0:24:1,0,0:0,72,381	0/0:53,0:53:1,0,0:0,160,427	0/0:28,0:28:1,0,0:0,84,404	1/1:1,23:24:0,0.000995,0.999005:176,34,0	1/1:0,2:2:0,0.397851,0.602149:67,6,0
chr1	38720707	chr1_38720707_T_C	T	C	.	PASS	AF=0.5;DP=184;NS=12;AN=24;MAF=0.5;AC=12;AC_Het=4;AC_Hom=8;AC_Hemi=0;HWE=0.281462	GT:AD:DP:GP:PL	0/1:6,8:14:0,1,0:152,0,98	1/1:0,4:4:0,0.119462,0.880538:111,12,0	1/1:1,9:10:0,0.256844,0.743156:217,8,0	0/1:1,8:9:0,0.955087,0.044913:131,0,10	0/1:4,4:8:0,1,0:80,0,86	1/1:0,2:2:0,0.351779,0.64822:66,6,0	./.:0,0:0:0.270892,0.499162,0.229946:0,0,0	0/1:1,1:2:0.000432,0.998107,0.00146:31,0,25	0/0:9,0:9:0.996414,0.003586,0:0,27,236	0/0:26,0:26:1,0,0:0,78,356	0/0:20,0:20:0.999998,2e-06,0:0,60,336	1/1:0,77:77:0,0,1:427,232,0	0/0:3,0:3:0.812793,0.187207,0:0,9,88
chr1	38725736	chr1_38725736_C_T	C	T	.	PASS	AF=0.409091;DP=104;NS=11;AN=22;MAF=0.409091;AC=9;AC_Het=3;AC_Hom=6;AC_Hemi=0;HWE=0.214507	GT:AD:DP:GP:PL	./.:0,0:0:0.341596,0.485732,0.172671:0,0,0	0/0:21,0:21:0.999999,1e-06,0:0,63,359	0/1:0,1:1:0.001638,0.583503,0.414859:27,3,0	1/1:0,3:3:0,0.260148,0.739852:85,9,0	0/1:4,1:5:0.013983,0.986017,0:17,0,118	1/1:0,7:7:0,0.021503,0.978497:150,21,0	0/1:0,1:1:0.000327,0.584269,0.415404:34,3,0	1/1:0,2:2:1.4e-05,0.412881,0.587105:49,6,0	0/0:12,0:12:0.999653,0.000347,0:0,36,272	0/0:30,0:30:1,0,0:0,90,400	0/0:16,0:16:0.999978,2.2e-05,0:0,48,315	0/0:6,0:6:0.978266,0.021734,0:0,18,131	./.:0,0:0:0.341596,0.485732,0.172671:0,0,0
chr1	38726065	chr1_38726065_C_T	C	T	.	PASS	AF=0.192308;DP=180;NS=13;AN=26;MAF=0.192308;AC=5;AC_Het=1;AC_Hom=4;AC_Hemi=0;HWE=0.026087	GT:AD:DP:GP:PL	0/0:15,0:15:0.999986,1.4e-05,0:0,45,272	0/0:10,0:10:0.999545,0.000455,0:0,30,266	0/0:7,0:7:0.996373,0.003627,0:0,21,153	0/0:14,0:14:0.999972,2.8e-05,0:0,42,247	0/0:9,0:9:0.999091,0.000909,0:0,27,256	0/0:5,0:5:0.985648,0.014352,0:0,15,135	1/1:0,4:4:0,0.349173,0.650827:110,12,0	0/1:0,1:1:0.0011,0.81015,0.188751:35,3,0	0/0:18,0:18:0.999998,2e-06,0:0,54,348	0/0:41,0:41:1,0,0:0,123,420	0/0:18,0:18:0.999998,2e-06,0:0,54,363	1/1:0,35:35:0,0,1:257,105,0	0/0:3,0:3:0.944962,0.055038,0:0,9,91
chr1	38742695	chr1_38742695_C_T	C	T	.	PASS	AF=0.461538;DP=192;NS=13;AN=26;MAF=0.461538;AC=12;AC_Het=4;AC_Hom=8;AC_Hemi=0;HWE=0.260843	GT:AD:DP:GP:PL	1/1:0,15:15:0,6.8e-05,0.999932:292,45,0	0/1:4,1:5:0.005574,0.994426,0:20,0,131	1/1:1,13:14:0,0.254159,0.745841:260,8,0	1/1:0,6:6:0,0.033481,0.966519:149,18,0	0/1:5,1:6:0.002809,0.997191,0:23,0,120	0/0:3,0:3:0.815988,0.184012,0:0,9,103	0/1:3,1:4:0.004422,0.995578,0:21,0,81	0/0:1,0:1:0.525677,0.474187,0.000135:0,3,35	0/0:21,0:21:0.999999,1e-06,0:0,63,361	0/0:61,0:61:1,0,0:0,184,433	0/0:24,0:24:1,0,0:0,72,366	1/1:0,25:25:0,0,1:352,75,0	0/1:5,1:6:0.027354,0.972646,0:13,0,140
chr1	38748345	chr1_38748345_G_T	G	T	.	PASS	AF=0.125;DP=184;NS=12;AN=24;MAF=0.125;AC=3;AC_Het=3;AC_Hom=0;AC_Hemi=0;HWE=1	GT:AD:DP:GP:PL	0/0:26,0:26:1,0,0:0,78,367	0/0:3,0:3:0.970385,0.029615,0:0,9,102	0/0:16,0:16:0.999996,4e-06,0:0,48,319	0/0:12,0:12:0.99994,6e-05,0:0,36,270	0/0:7,0:7:0.998096,0.001904,0:0,21,203	0/0:3,0:3:0.970385,0.029615,0:0,9,105	./.:0,0:0:0.794245,0.193919,0.011837:0,0,0	0/1:1,1:2:0.005153,0.994816,3.1e-05:29,0,33	0/1:17,2:19:0.452426,0.547574,0:7,0,236	0/0:36,2:38:0.999997,3e-06,0:0,50,330	0/1:12,3:15:0.000117,0.999883,0:45,0,227	0/0:37,1:38:1,0,0:0,76,359	0/0:5,0:5:0.992428,0.007572,0:0,15,119
chr1	38752799	chr1_38752799_G_T	G	T	.	PASS	AF=0.291667;DP=158;NS=12;AN=24;MAF=0.291667;AC=7;AC_Het=5;AC_Hom=2;AC_Hemi=0;HWE=1	GT:AD:DP:GP:PL	0/0:15,0:15:0.999971,2.9e-05,0:0,45,247	0/1:2,1:3:0.002657,0.997342,1e-06:26,0,55	0/1:4,6:10:0,1,0:144,0,91	0/0:1,0:1:0.678119,0.321842,3.8e-05:0,3,36	1/1:0,3:3:0,0.345005,0.654995:96,9,0	0/0:1,0:1:0.678137,0.321851,1.2e-05:0,3,41	./.:0,0:0:0.459878,0.43653,0.103592:0,0,0	0/1:1,1:2:0.001057,0.998848,9.5e-05:30,0,34	0/0:9,1:10:0.911626,0.088374,0:0,10,164	0/0:44,6:50:0.714993,0.285007,0:0,4,289	0/1:18,5:23:3e-06,0.999997,0:56,0,263	0/1:26,10:36:0,1,0:95,0,261	0/0:4,0:4:0.943998,0.056002,0:0,12,110
chr1	38758113	chr1_38758113_C_T	C	T	.	PASS	AF=0.115385;DP=219;NS=13;AN=26;MAF=0.115385;AC=3;AC_Het=1;AC_Hom=2;AC_Hemi=0;HWE=0.12	GT:AD:DP:GP:PL	0/0:21,0:21:1,0,0:0,63,373	0/0:9,0:9:0.999532,0.000468,0:0,27,232	0/0:12,0:12:0.999941,5.9e-05,0:0,36,260	0/0:25,0:25:1,0,0:0,75,385	0/0:8,0:8:0.999064,0.000936,0:0,24,234	1/1:0,6:6:0,0.206759,0.793241:194,18,0	0/1:6,1:7:0.040672,0.959328,0:20,0,183	0/0:3,0:3:0.970901,0.029099,0:0,9,106	0/0:20,0:20:1,0,0:0,60,362	0/0:34,0:34:1,0,0:0,102,415	0/0:15,0:15:0.999993,7e-06,0:0,45,299	0/0:49,0:49:1,0,0:0,148,421	0/0:10,0:10:0.999766,0.000234,0:0,30,272
chr1	38760613	chr1_38760613_G_T	G	T	.	PASS	AF=0.125;DP=224;NS=12;AN=24;MAF=0.125;AC=3;AC_Het=3;AC_Hom=0;AC_Hemi=0;HWE=1	GT:AD:DP:GP:PL	0/0:12,1:13:0.932435,0.067565,0:0,6,203	0/0:7,0:7:0.997688,0.002312,0:0,21,210	0/0:20,0:20:1,0,0:0,60,348	0/0:14,0:14:0.999982,1.8e-05,0:0,42,313	0/1:4,1:5:0.051245,0.948755,0:18,0,125	0/0:5,0:5:0.990816,0.009184,0:0,15,167	./.:0,0:0:0.75836,0.224957,0.016683:0,0,0	0/0:5,0:5:0.990816,0.009184,0:0,15,157	0/0:15,0:15:0.999991,9e-06,0:0,45,312	0/1:30,6:36:0.000452,0.999548,0:39,0,283	0/1:10,2:12:0.005738,0.994262,0:28,0,216	0/0:90,0:90:1,0,0:0,271,433	0/0:2,0:2:0.930962,0.069038,0:0,6,70
chr1	38767299	chr1_38767299_A_T	A	T	.	PASS	AF=0.5;DP=188;NS=11;AN=22;MAF=0.5;AC=11;AC_Het=1;AC_Hom=10;AC_Hemi=0;HWE=0.0107622	GT:AD:DP:GP:PL	./.:0,0:0:0.269088,0.499298,0.231614:0,0,0	1/1:0,3:3:0,0.212263,0.787737:102,9,0	1/1:0,9:9:0,0.004192,0.995808:214,27,0	1/1:0,5:5:0,0.063112,0.936888:173,15,0	0/1:3,4:7:0,1,0:119,0,90	0/0:4,0:4:0.896085,0.103915,0:0,12,141	1/1:0,4:4:0,0.118732,0.881268:118,12,0	./.:0,0:0:0.269088,0.499298,0.231614:0,0,0	0/0:11,0:11:0.999095,0.000905,0:0,33,279	0/0:33,0:33:1,0,0:0,99,408	0/0:20,0:20:0.999998,2e-06,0:0,60,372	0/0:88,0:88:1,0,0:0,265,416	1/1:0,4:4:0,0.118732,0.881268:125,12,0
chr1	38770625	chr1_38770625_G_A	G	A	.	PASS	AF=0.115385;DP=259;NS=13;AN=26;MAF=0.115385;AC=3;AC_Het=1;AC_Hom=2;AC_Hemi=0;HWE=0.12	GT:AD:DP:GP:PL	0/0:18,0:18:0.999999,1e-06,0:0,54,313	0/0:5,0:5:0.991916,0.008084,0:0,15,158	0/0:19,0:19:1,0,0:0,57,345	0/0:16,0:16:0.999996,4e-06,0:0,48,325	0/0:11,0:11:0.999873,0.000127,0:0,33,275	0/0:5,0:5:0.991916,0.008084,0:0,15,159	0/0:2,0:2:0.938791,0.061209,0:0,6,73	0/0:1,0:1:0.88464,0.115357,3e-06:0,3,37	0/1:16,3:19:0.00049,0.99951,0:39,0,278	0/0:42,1:43:1,0,0:0,93,391	0/0:10,0:10:0.999745,0.000255,0:0,30,249	0/0:104,0:104:1,0,0:0,313,452	1/1:0,6:6:0,0.193309,0.806691:167,18,0
chr1	38776195	chr1_38776195_A_G	A	G	.	PASS	AF=0.333333;DP=262;NS=12;AN=24;MAF=0.333333;AC=8;AC_Het=4;AC_Hom=4;AC_Hemi=0;HWE=0.517566	GT:AD:DP:GP:PL	0/1:3,3:6:0,0.999986,1.4e-05:82,0,43	0/0:3,0:3:0.887554,0.112446,0:0,9,96	1/1:0,16:16:0,6e-05,0.99994:332,48,0	1/1:0,7:7:0,0.029908,0.970092:215,21,0	0/1:8,3:11:7e-06,0.999993,0:52,0,182	0/0:5,0:5:0.9693,0.0307,0:0,15,155	0/0:4,0:4:0.940428,0.059572,0:0,12,125	./.:0,0:0:0.440452,0.446427,0.113121:0,0,0	0/0:13,0:13:0.999876,0.000124,0:0,39,294	0/0:58,4:62:1,0,0:0,74,361	0/1:17,2:19:0.100855,0.899145,0:9,0,275	0/0:110,0:110:1,0,0:0,331,463	0/1:3,3:6:0,1,0:96,0,88
chr1	38781143	chr1_38781143_A_G	A	G	.	PASS	AF=0.5;DP=212;NS=12;AN=24;MAF=0.5;AC=12;AC_Het=2;AC_Hom=10;AC_Hemi=0;HWE=0.0264585	GT:AD:DP:GP:PL	./.:0,0:0:0.252539,0.499987,0.247474:0,0,0	1/1:0,6:6:0,0.030601,0.969399:184,18,0	1/1:0,14:14:0,0.000123,0.999877:307,42,0	1/1:0,6:6:0,0.030601,0.969399:175,18,0	0/1:6,5:11:0,1,0:120,0,155	0/0:12,0:12:0.999517,0.000483,0:0,36,296	1/1:0,6:6:0,0.030601,0.969399:180,18,0	0/1:2,1:3:0.001276,0.998724,0:26,0,61	0/0:10,0:10:0.99807,0.00193,0:0,30,247	0/0:33,0:33:1,0,0:0,99,383	0/0:27,0:27:1,0,0:0,81,388	1/1:0,78:78:0,0,1:437,235,0	0/0:6,0:6:0.969995,0.030005,0:0,18,154
chr1	38781766	chr1_38781766_G_A	G	A	.	PASS	AF=0.153846;DP=268;NS=13;AN=26;MAF=0.153846;AC=4;AC_Het=4;AC_Hom=0;AC_Hemi=0;HWE=1	GT:AD:DP:GP:PL	0/0:22,0:22:1,0,0:0,66,352	0/0:6,0:6:0.99284,0.00716,0:0,18,173	0/0:11,1:12:0.971886,0.028114,0:0,12,206	0/0:3,0:3:0.945456,0.054544,0:0,9,100	0/1:4,7:11:0,1,0:123,0,94	0/0:6,0:6:0.99284,0.00716,0:0,18,164	0/0:1,0:1:0.812498,0.187499,3e-06:0,3,41	0/0:2,0:2:0.896553,0.103447,0:0,6,66	0/0:15,2:17:0.525147,0.474853,0:3,0,241	0/1:38,16:54:0,1,0:81,0,307	0/1:20,8:28:3e-06,0.999997,0:59,0,271	0/0:103,0:103:1,0,0:0,310,410	0/1:1,2:3:0.001915,0.983917,0.014168:30,0,9
chr1	38783641	chr1_38783641_T_G	T	G	.	PASS	AF=0.230769;DP=260;NS=13;AN=26;MAF=0.230769;AC=6;AC_Het=2;AC_Hom=4;AC_Hemi=0;HWE=0.0757764	GT:AD:DP:GP:PL	0/0:34,0:34:1,0,0:0,102,409	0/0:2,0:2:0.869401,0.130599,0:0,6,69	0/0:18,0:18:0.999998,2e-06,0:0,54,376	0/0:8,0:8:0.997658,0.002342,0:0,24,245	0/0:11,0:11:0.999707,0.000293,0:0,33,278	0/1:0,1:1:0.000405,0.768657,0.230938:38,3,0	1/1:0,4:4:0,0.293806,0.706194:125,12,0	0/1:0,1:1:0.000322,0.768721,0.230957:39,3,0	0/0:19,0:19:0.999999,1e-06,0:0,57,373	0/0:38,0:38:1,0,0:0,114,426	0/0:24,0:24:1,0,0:0,72,390	0/0:96,0:96:1,0,0:0,289,437	1/1:0,4:4:0,0.293806,0.706194:124,12,0
chr1	38783688	chr1_38783688_A_G	A	G	.	PASS	AF=0.461538;DP=197;NS=13;AN=26;MAF=0.461538;AC=12;AC_Het=2;AC_Hom=10;AC_Hemi=0;HWE=0.0206165	GT:AD:DP:GP:PL	1/1:1,32:33:0,0,1:360,82,0	1/1:0,3:3:0,0.21609,0.78391:102,9,0	0/0:20,0:20:0.999998,2e-06,0:0,60,330	0/0:4,0:4:0.898183,0.101817,0:0,12,128	0/0:10,0:10:0.998232,0.001768,0:0,30,191	0/1:0,1:1:0.000183,0.524312,0.475505:35,3,0	1/1:0,2:2:0,0.355386,0.644613:68,6,0	0/1:0,1:1:5.8e-05,0.524378,0.475564:40,3,0	0/0:9,0:9:0.99647,0.00353,0:0,27,237	0/0:31,0:31:1,0,0:0,93,398	0/0:20,0:20:0.999998,2e-06,0:0,60,340	1/1:0,59:59:0,0,1:403,178,0	1/1:0,4:4:0,0.121132,0.878868:114,12,0
chr1	38785839	chr1_38785839_C_T	C	T	.	PASS	AF=0.25;DP=231;NS=12;AN=24;MAF=0.25;AC=6;AC_Het=4;AC_Hom=2;AC_Hemi=0;HWE=1	GT:AD:DP:GP:PL	1/1:0,19:19:0,1.1e-05,0.999989:342,57,0	0/1:2,1:3:0.002362,0.997638,0:28,0,59	0/1:15,2:17:0.016196,0.983804,0:20,0,276	0/0:2,0:2:0.855787,0.144213,0:0,6,70	0/0:14,0:14:0.999959,4.1e-05,0:0,42,317	0/0:2,0:2:0.855787,0.144213,0:0,6,68	./.:0,0:0:0.55939,0.377068,0.063542:0,0,0	0/0:5,0:5:0.979371,0.020629,0:0,15,144	0/0:11,0:11:0.999671,0.000329,0:0,33,259	0/0:37,4:41:0.887666,0.112334,0:0,7,325	0/1:9,1:10:0.324204,0.675796,0:5,0,195	0/0:95,6:101:1,0,0:0,124,346	0/1:5,1:6:0.029128,0.970872,0:17,0,135
chr1	38785873	chr1_38785873_G_A	G	A	.	PASS	AF=0.230769;DP=246;NS=13;AN=26;MAF=0.230769;AC=6;AC_Het=6;AC_Hom=0;AC_Hemi=0;HWE=1	GT:AD:DP:GP:PL	0/0:17,0:17:0.999995,5e-06,0:0,51,342	0/1:3,1:4:0.002428,0.997572,0:28,0,98	0/1:16,4:20:1e-06,0.999999,0:62,0,295	0/0:4,0:4:0.960546,0.039454,0:0,12,116	0/0:15,0:15:0.99998,2e-05,0:0,45,303	0/0:3,0:3:0.924087,0.075913,0:0,9,109	0/1:0,1:1:0.000288,0.75245,0.247262:39,3,0	0/1:4,1:5:0.004845,0.995155,0:25,0,125	0/0:12,0:12:0.99984,0.00016,0:0,36,244	0/1:37,5:42:0.00272,0.99728,0:27,0,330	0/0:14,1:15:0.832857,0.167143,0:0,5,236	0/0:95,5:100:1,0,0:0,133,352	0/1:7,1:8:0.089056,0.910944,0:12,0,190
chr1	38790529	chr1_38790529_T_C	T	C	.	PASS	AF=0.461538;DP=208;NS=13;AN=26;MAF=0.461538;AC=12;AC_Het=2;AC_Hom=10;AC_Hemi=0;HWE=0.0206165	GT:AD:DP:GP:PL	1/1:0,16:16:0,3.3e-05,0.999967:269,48,0	1/1:0,8:8:0,0.008263,0.991737:177,24,0	0/1:1,11:12:0,0.867696,0.132304:167,0,5	1/1:0,17:17:0,1.6e-05,0.999984:252,51,0	0/1:9,12:21:0,1,0:255,0,198	0/0:6,0:6:0.971535,0.028465,0:0,18,155	1/1:0,5:5:0,0.062489,0.937511:140,15,0	0/0:1,0:1:0.516004,0.483816,0.000181:0,3,34	0/0:14,0:14:0.999886,0.000114,0:0,42,292	0/0:43,0:43:1,0,0:0,129,402	0/0:17,0:17:0.999986,1.4e-05,0:0,51,316	1/1:0,40:40:0,0,1:206,120,0	0/0:8,0:8:0.992729,0.007271,0:0,24,179
chr1	38817508	chr1_38817508_G_A	G	A	.	PASS	AF=0.192308;DP=247;NS=13;AN=26;MAF=0.192308;AC=5;AC_Het=3;AC_Hom=2;AC_Hemi=0;HWE=0.373913	GT:AD:DP:GP:PL	0/0:15,0:15:0.999985,1.5e-05,0:0,45,263	0/1:2,4:6:0,0.999998,2e-06:125,0,48	0/0:23,0:23:1,0,0:0,69,389	0/0:14,0:14:0.999971,2.9e-05,0:0,42,310	0/0:15,0:15:0.999985,1.5e-05,0:0,45,323	0/0:5,0:5:0.985366,0.014634,0:0,15,160	0/1:2,5:7:0,0.999998,2e-06:125,0,48	0/1:0,2:2:2e-06,0.67784,0.322159:66,6,0	0/0:27,0:27:1,0,0:0,81,389	0/0:70,1:71:1,0,0:0,178,421	0/0:31,0:31:1,0,0:0,93,398	0/0:27,0:27:1,0,0:0,81,233	1/1:0,4:4:0,0.344694,0.655306:134,12,0
chr1	38817523	chr1_38817523_T_C	T	C	.	PASS	AF=0.346154;DP=234;NS=13;AN=26;MAF=0.346154;AC=9;AC_Het=3;AC_Hom=6;AC_Hemi=0;HWE=0.0919908	GT:AD:DP:GP:PL	0/1:0,1:1:0.000211,0.627746,0.372043:37,3,0	0/1:2,4:6:0,0.999999,1e-06:118,0,57	1/1:0,24:24:0,0,1:406,72,0	1/1:0,12:12:0,0.000823,0.999177:277,36,0	0/1:11,5:16:0,1,0:123,0,215	0/0:6,0:6:0.981817,0.018183,0:0,18,174	0/0:7,0:7:0.990825,0.009175,0:0,21,188	0/0:1,0:1:0.627872,0.372111,1.8e-05:0,3,41	0/0:27,0:27:1,0,0:0,81,377	0/0:68,0:68:1,0,0:0,205,430	0/0:28,0:28:1,0,0:0,84,364	0/0:33,0:33:1,0,0:0,99,235	1/1:0,5:5:0,0.095393,0.904607:156,15,0
chr1	38820188	chr1_38820188_A_G	A	G	.	PASS	AF=0.461538;DP=258;NS=13;AN=26;MAF=0.461538;AC=12;AC_Het=2;AC_Hom=10;AC_Hemi=0;HWE=0.0206165	GT:AD:DP:GP:PL	1/1:0,4:4:0,0.129419,0.870581:125,12,0	0/0:4,0:4:0.904896,0.095104,0:0,12,121	1/1:0,9:9:0,0.004624,0.995376:212,27,0	1/1:0,8:8:0,0.009205,0.990795:222,24,0	0/1:8,5:13:0,1,0:124,0,198	1/1:0,5:5:0,0.069186,0.930814:157,15,0	1/1:0,7:7:0,0.018243,0.981757:190,21,0	0/1:2,1:3:0.001502,0.998498,0:26,0,73	0/0:23,0:23:1,0,0:0,69,359	0/0:46,0:46:1,0,0:0,138,380	0/0:26,0:26:1,0,0:0,78,402	0/0:103,0:103:1,0,0:0,310,457	0/0:7,0:7:0.987033,0.012967,0:0,21,208
chr1	38823382	chr1_38823382_A_G	A	G	.	PASS	AF=0.461538;DP=241;NS=13;AN=26;MAF=0.461538;AC=12;AC_Het=2;AC_Hom=10;AC_Hemi=0;HWE=0.0206165	GT:AD:DP:GP:PL	0/0:14,0:14:0.99989,0.00011,0:0,42,309	0/0:3,0:3:0.815677,0.184323,0:0,9,110	1/1:0,12:12:0,0.00054,0.99946:297,36,0	1/1:0,3:3:0,0.216647,0.783353:100,9,0	0/1:4,5:9:0,1,0:138,0,119	1/1:0,3:3:0,0.216647,0.783353:104,9,0	0/1:0,1:1:5.8e-05,0.525198,0.474744:40,3,0	0/0:1,0:1:0.525204,0.474742,5.4e-05:0,3,39	0/0:17,0:17:0.999986,1.4e-05,0:0,51,350	0/0:64,0:64:1,0,0:0,193,447	0/0:16,0:16:0.999972,2.8e-05,0:0,48,319	1/1:0,96:96:0,0,1:459,289,0	1/1:0,2:2:0,0.35614,0.64386:67,6,0
chr1	38826598	chr1_38826598_C_T	C	T	.	PASS	AF=0.192308;DP=214;NS=13;AN=26;MAF=0.192308;AC=5;AC_Het=5;AC_Hom=0;AC_Hemi=0;HWE=1	GT:AD:DP:GP:PL	0/0:3,0:3:0.937966,0.062034,0:0,9,93	0/0:2,0:2:0.883179,0.116821,0:0,6,77	0/0:19,1:20:0.993684,0.006316,0:0,19,265	0/1:1,1:2:0.000753,0.99661,0.002636:34,0,17	0/1:5,2:7:9.2e-05,0.999908,0:43,0,136	0/1:3,2:5:1e-06,0.999994,5e-06:65,0,44	0/1:2,1:3:0.001199,0.998748,5.3e-05:32,0,34	0/1:0,1:1:0.01476,0.77912,0.20612:23,3,0	0/0:23,1:24:0.999842,0.000158,0:0,35,345	0/0:68,0:68:1,0,0:0,205,425	0/0:28,0:28:1,0,0:0,84,383	0/0:48,0:48:1,0,0:0,144,357	0/0:3,0:3:0.937966,0.062034,0:0,9,94
chr1	38826806	chr1_38826806_T_C	T	C	.	PASS	AF=0.416667;DP=198;NS=12;AN=24;MAF=0.416667;AC=10;AC_Het=6;AC_Hom=4;AC_Hemi=0;HWE=1	GT:AD:DP:GP:PL	0/1:14,7:21:0,1,0:112,0,221	0/1:4,2:6:0.000122,0.999878,0:38,0,110	0/1:4,11:15:0,1,0:206,0,65	1/1:0,2:2:2e-06,0.443831,0.556167:59,6,0	0/0:9,0:9:0.997559,0.002441,0:0,27,213	1/1:0,2:2:0,0.443832,0.556168:65,6,0	0/1:5,1:6:0.00508,0.99492,0:22,0,132	./.:0,0:0:0.377981,0.473641,0.148378:0,0,0	0/0:32,2:34:0.999962,3.8e-05,0:0,45,370	0/0:62,6:68:0.999961,3.9e-05,0:0,45,341	0/1:15,3:18:0.007681,0.992319,0:20,0,289	0/1:2,11:13:0,0.992615,0.007385:182,0,16	0/0:3,0:3:0.86458,0.13542,0:0,9,85
chr1	38826907	chr1_38826907_A_C	A	C	.	PASS	AF=0.192308;DP=192;NS=13;AN=26;MAF=0.192308;AC=5;AC_Het=5;AC_Hom=0;AC_Hemi=0;HWE=1	GT:AD:DP:GP:PL	0/1:6,2:8:0.005958,0.994042,0:25,0,117	0/1:3,1:4:0.070037,0.929963,0:14,0,86	0/0:20,1:21:0.999897,0.000103,0:0,37,302	0/1:4,2:6:0.005894,0.994106,0:25,0,99	0/0:4,0:4:0.967841,0.032159,0:0,12,135	0/0:3,0:3:0.937686,0.062314,0:0,9,88	0/1:0,1:1:0.028861,0.767195,0.203944:20,3,0	0/0:3,0:3:0.937686,0.062314,0:0,9,82	0/0:29,0:29:1,0,0:0,87,411	0/0:56,0:56:1,0,0:0,169,434	0/0:28,0:28:1,0,0:0,84,397	0/1:14,10:24:0,1,0:138,0,179	0/0:1,0:1:0.78998,0.209998,2.2e-05:0,3,34
chr1	38827028	chr1_38827028_C_T	C	T	.	PASS	AF=0.192308;DP=249;NS=13;AN=26;MAF=0.192308;AC=5;AC_Het=5;AC_Hom=0;AC_Hemi=0;HWE=1	GT:AD:DP:GP:PL	0/0:16,0:16:0.999992,8e-06,0:0,48,170	0/1:3,1:4:0.015243,0.984757,0:21,0,87	0/1:4,18:22:0,0.999952,4.8e-05:239,0,34	0/1:7,2:9:0.000622,0.999378,0:35,0,196	0/0:6,0:6:0.991977,0.008023,0:0,18,198	0/1:0,1:1:0.002432,0.792451,0.205117:31,3,0	0/0:4,0:4:0.968661,0.031339,0:0,12,135	0/0:2,0:2:0.885414,0.114586,0:0,6,57	0/0:29,0:29:1,0,0:0,87,404	0/0:57,2:59:1,0,0:0,109,394	0/0:35,2:37:0.999998,2e-06,0:0,55,344	0/0:48,1:49:1,0,0:0,117,295	0/1:1,4:5:0,0.994826,0.005174:93,0,14
chr1	38827120	chr1_38827120_T_C	T	C	.	PASS	AF=0.5;DP=237;NS=12;AN=24;MAF=0.5;AC=12;AC_Het=6;AC_Hom=6;AC_Hemi=0;HWE=1	GT:AD:DP:GP:PL	0/1:2,5:7:0,0.998218,0.001782:119,0,24	0/1:4,1:5:0.00829,0.99171,0:18,0,99	1/1:1,15:16:0,0.059949,0.940051:290,15,0	0/1:4,7:11:0,0.999999,1e-06:193,0,60	0/1:6,4:10:0,1,0:95,0,169	0/1:1,2:3:0,0.981243,0.018757:67,0,14	0/1:2,1:3:0.001317,0.998274,0.000409:26,0,31	1/1:0,3:3:0,0.206897,0.793103:102,9,0	0/0:23,0:23:1,0,0:0,69,389	0/0:52,0:52:1,0,0:0,157,429	0/0:19,0:19:0.999996,4e-06,0:0,57,352	1/1:1,84:85:0,0,1:436,236,0	./.:0,0:0:0.260759,0.499773,0.239467:0,0,0
chr1	38828453	chr1_38828453_T_A	T	A	.	PASS	AF=0.384615;DP=229;NS=13;AN=26;MAF=0.384615;AC=10;AC_Het=2;AC_Hom=8;AC_Hemi=0;HWE=0.0196258	GT:AD:DP:GP:PL	1/1:1,19:20:0,0.000122,0.999878:327,44,0	0/0:1,0:1:0.602848,0.397126,2.6e-05:0,3,40	0/0:13,0:13:0.999839,0.000161,0:0,39,205	0/0:4,0:4:0.923923,0.076077,0:0,12,136	0/0:8,0:8:0.99488,0.00512,0:0,24,245	1/1:0,3:3:0,0.275096,0.724904:92,9,0	1/1:0,3:3:0,0.275096,0.724904:105,9,0	0/1:0,1:1:0.000115,0.60279,0.397094:39,3,0	0/0:23,0:23:1,0,0:0,69,370	0/0:43,0:43:1,0,0:0,129,411	0/0:20,0:20:0.999999,1e-06,0:0,60,323	1/1:0,86:86:0,0,1:462,259,0	0/1:1,3:4:0,0.999582,0.000418:97,0,29
chr1	38836321	chr1_38836321_G_A	G	A	.	PASS	AF=0.5;DP=185;NS=13;AN=26;MAF=0.5;AC=13;AC_Het=1;AC_Hom=12;AC_Hemi=0;HWE=0.00309751	GT:AD:DP:GP:PL	1/1:0,12:12:0,0.000527,0.999473:257,36,0	0/0:4,0:4:0.896246,0.103754,0:0,12,115	1/1:0,16:16:0,3.3e-05,0.999967:315,48,0	1/1:0,15:15:0,6.6e-05,0.999934:300,45,0	0/1:4,1:5:0.004319,0.995681,0:21,0,96	1/1:0,3:3:0,0.212552,0.787448:104,9,0	0/0:2,0:2:0.683494,0.316506,0:0,6,71	1/1:0,2:2:0,0.350588,0.649412:74,6,0	0/0:15,0:15:0.999943,5.7e-05,0:0,45,327	0/0:34,0:34:1,0,0:0,102,400	0/0:17,0:17:0.999986,1.4e-05,0:0,51,309	0/0:58,0:58:1,0,0:0,175,411	1/1:0,2:2:1e-06,0.350588,0.649411:60,6,0
chr1	38836858	chr1_38836858_T_C	T	C	.	PASS	AF=0.125;DP=261;NS=12;AN=24;MAF=0.125;AC=3;AC_Het=1;AC_Hom=2;AC_Hemi=0;HWE=0.130435	GT:AD:DP:GP:PL	./.:0,0:0:0.756471,0.226565,0.016964:0,0,0	0/0:6,0:6:0.995342,0.004658,0:0,18,196	0/0:24,0:24:1,0,0:0,72,384	0/0:20,0:20:1,0,0:0,60,364	0/0:16,0:16:0.999995,5e-06,0:0,48,329	0/0:12,0:12:0.999927,7.3e-05,0:0,36,297	0/0:4,0:4:0.981626,0.018374,0:0,12,119	0/1:0,1:1:0.001833,0.868158,0.130009:35,3,0	0/0:13,0:13:0.999963,3.7e-05,0:0,39,298	0/0:31,0:31:1,0,0:0,93,371	0/0:14,0:14:0.999982,1.8e-05,0:0,42,311	0/0:102,0:102:1,0,0:0,307,444	1/1:0,9:9:0,0.02542,0.97458:255,27,0
chr1	38837853	chr1_38837853_A_C	A	C	.	PASS	AF=0.5;DP=249;NS=12;AN=24;MAF=0.5;AC=12;AC_Het=2;AC_Hom=10;AC_Hemi=0;HWE=0.0264585	GT:AD:DP:GP:PL	./.:0,0:0:0.265176,0.499553,0.235271:0,0,0	0/0:5,0:5:0.944405,0.055595,0:0,15,165	1/1:0,13:13:0,0.000259,0.999741:285,39,0	1/1:0,9:9:0,0.00413,0.99587:248,27,0	0/1:11,2:13:0.001718,0.998282,0:25,0,252	1/1:0,4:4:0,0.117155,0.882845:125,12,0	1/1:0,2:2:0,0.346754,0.653246:75,6,0	0/0:5,0:5:0.944405,0.055595,0:0,15,165	0/0:24,0:24:1,0,0:0,72,403	0/0:72,0:72:1,0,0:0,217,444	0/0:27,0:27:1,0,0:0,81,414	1/1:0,73:73:0,0,1:435,220,0	0/1:1,1:2:0.000212,0.999599,0.000188:34,0,34
chr1	38840747	chr1_38840747_C_T	C	T	.	PASS	AF=0.153846;DP=272;NS=13;AN=26;MAF=0.153846;AC=4;AC_Het=2;AC_Hom=2;AC_Hemi=0;HWE=0.234783	GT:AD:DP:GP:PL	0/0:25,0:25:1,0,0:0,75,372	1/1:0,7:7:0,0.073685,0.926315:213,21,0	0/0:29,0:29:1,0,0:0,87,409	0/0:16,0:16:0.999994,6e-06,0:0,48,330	0/0:5,0:5:0.987873,0.012127,0:0,15,171	0/0:4,0:4:0.976037,0.023963,0:0,12,142	0/0:4,0:4:0.976037,0.023963,0:0,12,144	0/1:2,3:5:0,1,0:89,0,60	0/0:18,0:18:0.999999,1e-06,0:0,54,281	0/0:42,0:42:1,0,0:0,126,422	0/0:29,0:29:1,0,0:0,87,381	0/0:86,0:86:1,0,0:0,259,448	0/1:0,2:2:0,0.717959,0.282041:73,6,0
chr1	38844337	chr1_38844337_G_A	G	A	.	PASS	AF=0.461538;DP=193;NS=13;AN=26;MAF=0.461538;AC=12;AC_Het=2;AC_Hom=10;AC_Hemi=0;HWE=0.0206165	GT:AD:DP:GP:PL	1/1:0,5:5:0,0.062974,0.937026:133,15,0	1/1:0,11:11:0,0.001049,0.998951:266,33,0	1/1:0,11:11:0,0.001049,0.998951:261,33,0	1/1:0,2:2:0,0.349663,0.650337:68,6,0	0/0:3,0:3:0.811374,0.188626,0:0,9,89	0/0:10,0:10:0.998187,0.001813,0:0,30,243	0/1:0,1:1:0.000176,0.51806,0.481764:35,3,0	0/1:0,1:1:0.000111,0.518093,0.481796:37,3,0	0/0:11,0:11:0.999093,0.000907,0:0,33,273	0/0:43,0:43:1,0,0:0,129,418	0/0:16,0:16:0.999972,2.8e-05,0:0,48,304	0/0:74,0:74:1,0,0:0,223,390	1/1:0,3:3:0,0.211872,0.788128:96,9,0
chr1	38844439	chr1_38844439_T_C	T	C	.	PASS	AF=0.384615;DP=271;NS=13;AN=26;MAF=0.384615;AC=10;AC_Het=2;AC_Hom=8;AC_Hemi=0;HWE=0.0196258	GT:AD:DP:GP:PL	1/1:0,17:17:0,2.3e-05,0.999977:313,51,0	0/0:8,0:8:0.99481,0.00519,0:0,24,213	1/1:0,28:28:0,0,1:381,84,0	1/1:0,18:18:0,1.1e-05,0.999989:331,54,0	0/1:4,3:7:0,1,0:89,0,118	0/0:5,0:5:0.959934,0.040066,0:0,15,130	1/1:0,6:6:0,0.044698,0.955302:173,18,0	0/1:0,1:1:0.000179,0.599467,0.400354:37,3,0	0/0:19,0:19:0.999997,3e-06,0:0,57,335	0/0:37,0:37:1,0,0:0,111,410	0/0:18,0:18:0.999995,5e-06,0:0,54,346	0/0:100,0:100:1,0,0:0,301,460	0/0:7,0:7:0.989673,0.010327,0:0,21,199
chr1	38849400	chr1_38849400_C_A	C	A	.	PASS	AF=0.136364;DP=129;NS=11;AN=22;MAF=0.136364;AC=3;AC_Het=3;AC_Hom=0;AC_Hemi=0;HWE=1	GT:AD:DP:GP:PL	0/0:7,0:7:0.996854,0.003146,0:0,21,158	0/0:3,0:3:0.951933,0.048067,0:0,9,85	0/0:16,0:16:0.999994,6e-06,0:0,48,311	0/0:2,0:2:0.908274,0.091726,0:0,6,68	0/1:6,1:7:0.090999,0.909001,0:14,0,125	0/0:2,0:2:0.908274,0.091726,0:0,6,74	./.:0,0:0:0.692157,0.279606,0.028238:0,0,0	0/0:1,0:1:0.830838,0.167812,0.001349:0,3,14	0/0:10,1:11:0.615499,0.384501,0:2,0,189	0/1:35,6:41:0.001736,0.998264,0:32,0,269	0/1:15,4:19:1.2e-05,0.999988,0:53,0,261	0/0:20,0:20:1,0,0:0,60,291	./.:0,0:0:0.692157,0.279606,0.028238:0,0,0
chr1	38868135	chr1_38868135_T_C	T	C	.	PASS	AF=0.181818;DP=250;NS=11;AN=22;MAF=0.181818;AC=4;AC_Het=2;AC_Hom=2;AC_Hemi=0;HWE=0.278196	GT:AD:DP:GP:PL	0/0:9,0:9:0.999233,0.000767,0:0,27,233	0/1:5,1:6:0.048957,0.951043,0:17,0,140	./.:0,0:0:0.698598,0.274448,0.026955:0,0,0	./.:0,0:0:0.698598,0.274448,0.026955:0,0,0	0/0:5,0:5:0.987873,0.012127,0:0,15,144	1/1:0,4:4:0,0.388882,0.611118:136,12,0	0/0:6,0:6:0.993899,0.006101,0:0,18,174	0/0:3,0:3:0.953193,0.046807,0:0,9,112	0/0:21,0:21:1,0,0:0,63,375	0/0:66,0:66:1,0,0:0,199,445	0/0:36,0:36:1,0,0:0,108,404	0/0:88,0:88:1,0,0:0,265,429	0/1:5,1:6:0.016026,0.983974,0:22,0,148
chr1	38868867	chr1_38868867_G_T	G	T	.	PASS	AF=0.461538;DP=225;NS=13;AN=26;MAF=0.461538;AC=12;AC_Het=4;AC_Hom=8;AC_Hemi=0;HWE=0.260843	GT:AD:DP:GP:PL	0/1:7,11:18:0,1,0:255,0,169	0/1:1,9:10:0,0.966616,0.033384:232,0,11	0/1:0,1:1:5.1e-05,0.54067,0.45928:41,3,0	1/1:0,4:4:0,0.128273,0.871727:134,12,0	0/0:6,0:6:0.974142,0.025858,0:0,18,195	0/0:5,0:5:0.949588,0.050412,0:0,15,141	1/1:0,4:4:0,0.128273,0.871727:135,12,0	1/1:0,2:2:0,0.370515,0.629485:74,6,0	0/0:17,0:17:0.999987,1.3e-05,0:0,51,336	0/0:63,0:63:1,0,0:0,190,443	0/0:25,0:25:1,0,0:0,75,384	1/1:0,65:65:0,0,1:414,196,0	0/1:3,2:5:1e-06,0.999999,0:61,0,98
chr1	38870256	chr1_38870256_T_C	T	C	.	PASS	AF=0.291667;DP=195;NS=12;AN=24;MAF=0.291667;AC=7;AC_Het=3;AC_Hom=4;AC_Hemi=0;HWE=0.194508	GT:AD:DP:GP:PL	0/1:3,21:24:0,0.993699,0.006301:294,0,15	0/0:5,0:5:0.976016,0.023984,0:0,15,175	0/0:25,0:25:1,0,0:0,75,393	1/1:0,11:11:0,0.002477,0.997523:273,33,0	0/1:1,8:9:0,0.952064,0.047936:189,0,6	./.:0,0:0:0.515203,0.405147,0.07965:0,0,0	0/1:2,1:3:0.003206,0.996794,0:26,0,61	0/0:3,0:3:0.910502,0.089498,0:0,9,104	0/0:15,0:15:0.999976,2.4e-05,0:0,45,307	0/0:41,0:41:1,0,0:0,123,413	0/0:29,0:29:1,0,0:0,87,390	0/0:26,0:26:1,0,0:0,78,203	1/1:0,3:3:0,0.38868,0.61132:109,9,0
chr1	38870442	chr1_38870442_C_T	C	T	.	PASS	AF=0.153846;DP=217;NS=13;AN=26;MAF=0.153846;AC=4;AC_Het=2;AC_Hom=2;AC_Hemi=0;HWE=0.234783	GT:AD:DP:GP:PL	1/1:1,18:19:0,0.088746,0.911254:323,20,0	0/0:3,0:3:0.953145,0.046855,0:0,9,115	0/1:9,11:20:0,1,0:236,0,188	0/0:14,0:14:0.999976,2.4e-05,0:0,42,324	0/0:10,0:10:0.999616,0.000384,0:0,30,252	0/1:0,2:2:1e-06,0.717726,0.282273:71,6,0	0/0:6,0:6:0.993893,0.006107,0:0,18,145	0/0:4,0:4:0.97601,0.02399,0:0,12,116	0/0:12,0:12:0.999904,9.6e-05,0:0,36,274	0/0:38,0:38:1,0,0:0,114,394	0/0:25,0:25:1,0,0:0,75,376	0/0:56,0:56:1,0,0:0,169,363	0/0:8,0:8:0.998466,0.001534,0:0,24,217
chr1	38870613	chr1_38870613_T_C	T	C	.	PASS	AF=0.461538;DP=263;NS=13;AN=26;MAF=0.461538;AC=12;AC_Het=2;AC_Hom=10;AC_Hemi=0;HWE=0.0206165	GT:AD:DP:GP:PL	0/0:18,0:18:0.999993,7e-06,0:0,54,334	0/0:6,0:6:0.973638,0.026362,0:0,18,161	1/1:0,11:11:0,0.001126,0.998874:268,33,0	1/1:0,15:15:0,7e-05,0.99993:319,45,0	0/1:9,3:12:0,1,0:78,0,179	1/1:0,7:7:0,0.017712,0.982288:204,21,0	1/1:0,6:6:0,0.034808,0.965192:190,18,0	0/1:2,1:3:0.000367,0.999633,0:32,0,61	0/0:15,0:15:0.999947,5.3e-05,0:0,45,279	0/0:31,0:31:1,0,0:0,93,384	0/0:17,0:17:0.999987,1.3e-05,0:0,51,299	1/1:0,118:118:0,0,1:459,355,0	0/0:4,0:4:0.902277,0.097723,0:0,12,124
chr1	38873728	chr1_38873728_G_A	G	A	.	PASS	AF=0.153846;DP=248;NS=13;AN=26;MAF=0.153846;AC=4;AC_Het=2;AC_Hom=2;AC_Hemi=0;HWE=0.234783	GT:AD:DP:GP:PL	0/0:10,0:10:0.999629,0.000371,0:0,30,228	1/1:0,10:10:0,0.010172,0.989828:267,30,0	0/0:16,0:16:0.999994,6e-06,0:0,48,329	0/0:15,0:15:0.999988,1.2e-05,0:0,45,303	0/0:11,0:11:0.999814,0.000186,0:0,33,249	0/0:9,0:9:0.999258,0.000742,0:0,27,228	0/1:0,1:1:0.001396,0.839138,0.159465:35,3,0	0/1:1,1:2:0.003316,0.996608,7.6e-05:29,0,31	0/0:21,0:21:1,0,0:0,63,323	0/0:41,0:41:1,0,0:0,123,398	0/0:22,0:22:1,0,0:0,66,372	0/0:84,0:84:1,0,0:0,253,444	0/0:6,0:6:0.994097,0.005903,0:0,18,182
chr1	38875137	chr1_38875137_T_G	T	G	.	PASS	AF=0.416667;DP=169;NS=12;AN=24;MAF=0.416667;AC=10;AC_Het=2;AC_Hom=8;AC_Hemi=0;HWE=0.0286714	GT:AD:DP:GP:PL	1/1:0,4:4:0,0.125844,0.874156:79,12,0	0/1:0,1:1:0.002448,0.533943,0.463609:24,3,0	1/1:0,4:4:1e-06,0.125844,0.874156:62,12,0	./.:0,0:0:0.286499,0.497514,0.215987:0,0,0	0/0:4,0:4:0.902096,0.097904,0:0,12,115	0/0:2,0:2:0.697289,0.302711,0:0,6,76	0/0:2,0:2:0.697289,0.302711,0:0,6,78	0/1:0,1:1:6.2e-05,0.535221,0.464718:40,3,0	0/0:22,0:22:1,0,0:0,66,336	0/0:51,0:51:1,0,0:0,154,418	0/0:20,0:20:0.999998,2e-06,0:0,60,325	1/1:2,53:55:0,0,1:397,131,0	1/1:0,3:3:0,0.223556,0.776444:98,9,0
chr1	38875266	chr1_38875266_G_A	G	A	.	PASS	AF=0.153846;DP=261;NS=13;AN=26;MAF=0.153846;AC=4;AC_Het=2;AC_Hom=2;AC_Hemi=0;HWE=0.234783	GT:AD:DP:GP:PL	0/0:10,0:10:0.999603,0.000397,0:0,30,176	0/0:3,0:3:0.951584,0.048416,0:0,9,82	0/1:7,7:14:0,1,0:153,0,178	0/1:5,2:7:2.1e-05,0.999979,0:51,0,132	0/0:11,0:11:0.999801,0.000199,0:0,33,252	0/0:6,0:6:0.99368,0.00632,0:0,18,180	0/0:1,0:1:0.830891,0.169102,7e-06:0,3,37	0/0:1,0:1:0.830888,0.169102,1.1e-05:0,3,35	0/0:19,0:19:0.999999,1e-06,0:0,57,362	0/0:41,0:41:1,0,0:0,123,422	0/0:17,0:17:0.999997,3e-06,0:0,51,337	1/1:0,124:124:0,0,1:476,373,0	0/0:7,0:7:0.99683,0.00317,0:0,21,214
chr1	38875290	chr1_38875290_C_T	C	T	.	PASS	AF=0.125;DP=239;NS=12;AN=24;MAF=0.125;AC=3;AC_Het=1;AC_Hom=2;AC_Hemi=0;HWE=0.130435	GT:AD:DP:GP:PL	0/0:7,0:7:0.998021,0.001979,0:0,21,145	0/0:3,0:3:0.969246,0.030754,0:0,9,86	0/0:7,0:7:0.998021,0.001979,0:0,21,181	0/0:7,0:7:0.998021,0.001979,0:0,21,192	0/0:10,0:10:0.999752,0.000248,0:0,30,259	1/1:0,5:5:0,0.329943,0.670057:139,15,0	0/1:1,1:2:0.004958,0.995022,2e-05:29,0,35	./.:0,0:0:0.787432,0.199883,0.012685:0,0,0	0/0:23,0:23:1,0,0:0,69,379	0/0:40,0:40:1,0,0:0,120,414	0/0:17,0:17:0.999998,2e-06,0:0,51,343	0/0:109,0:109:1,0,0:0,328,456	0/0:8,0:8:0.999009,0.000991,0:0,24,241
chr1	38876186	chr1_38876186_C_T	C	T	.	PASS	AF=0.192308;DP=270;NS=13;AN=26;MAF=0.192308;AC=5;AC_Het=1;AC_Hom=4;AC_Hemi=0;HWE=0.026087	GT:AD:DP:GP:PL	0/0:21,1:22:0.999402,0.000598,0:0,29,328	0/0:3,0:3:0.938691,0.061309,0:0,9,110	1/1:0,16:16:0,0.000117,0.999883:325,48,0	1/1:0,10:10:0,0.00742,0.99258:215,30,0	0/1:5,6:11:0,1,0:162,0,144	0/0:6,0:6:0.991902,0.008098,0:0,18,183	0/0:1,0:1:0.792852,0.207137,1.1e-05:0,3,37	0/0:2,0:2:0.884465,0.115535,0:0,6,74	0/0:23,0:23:1,0,0:0,69,374	0/0:40,0:40:1,0,0:0,120,404	0/0:26,0:26:1,0,0:0,78,388	0/0:98,1:99:1,0,0:0,278,444	0/0:10,0:10:0.99949,0.00051,0:0,30,270
chr1	38880741	chr1_38880741_A_C	A	C	.	PASS	AF=0.461538;DP=228;NS=13;AN=26;MAF=0.461538;AC=12;AC_Het=2;AC_Hom=10;AC_Hemi=0;HWE=0.0206165	GT:AD:DP:GP:PL	1/1:0,15:15:0,6.6e-05,0.999934:286,45,0	1/1:0,6:6:0,0.032709,0.967291:144,18,0	1/1:0,13:13:0,0.000264,0.999736:310,39,0	1/1:0,10:10:0,0.002109,0.997891:260,30,0	0/1:7,6:13:0,1,0:153,0,152	0/0:2,0:2:0.683973,0.316027,0:0,6,76	0/0:2,0:2:0.683973,0.316027,0:0,6,76	1/1:0,4:4:0,0.119145,0.880855:130,12,0	0/0:16,0:16:0.999972,2.8e-05,0:0,48,307	0/0:42,0:42:1,0,0:0,126,365	0/0:24,0:24:1,0,0:0,72,324	0/1:62,10:72:0.004776,0.995224,0:21,0,236	0/0:7,0:7:0.985767,0.014233,0:0,21,183
chr1	38886860	chr1_38886860_C_T	C	T	.	PASS	AF=0.318182;DP=296;NS=11;AN=22;MAF=0.318182;AC=7;AC_Het=3;AC_Hom=4;AC_Hemi=0;HWE=0.232198	GT:AD:DP:GP:PL	0/1:1,13:14:0,0.52959,0.47041:273,5,0	./.:0,0:0:0.419425,0.456411,0.124164:0,0,0	0/0:24,0:24:1,0,0:0,72,373	1/1:0,7:7:0,0.027914,0.972086:197,21,0	0/1:2,1:3:0.004625,0.995375,0:23,0,61	1/1:0,6:6:0,0.054313,0.945687:172,18,0	./.:0,0:0:0.419425,0.456411,0.124164:0,0,0	0/1:0,1:1:0.000376,0.647385,0.352239:35,3,0	0/0:37,0:37:1,0,0:0,111,401	0/0:47,0:47:1,0,0:0,141,420	0/0:35,0:35:1,0,0:0,105,413	0/0:93,0:93:1,0,0:0,280,444	0/0:6,0:6:0.983282,0.016718,0:0,18,188
chr1	38891116	chr1_38891116_G_T	G	T	.	PASS	AF=0.230769;DP=251;NS=13;AN=26;MAF=0.230769;AC=6;AC_Het=4;AC_Hom=2;AC_Hemi=0;HWE=0.522981	GT:AD:DP:GP:PL	0/0:19,0:19:0.999999,1e-06,0:0,57,341	1/1:0,3:3:0,0.458115,0.541885:114,9,0	0/0:23,0:23:1,0,0:0,69,381	0/1:1,3:4:0,0.999764,0.000236:87,0,28	0/1:3,4:7:0,1,0:67,0,75	0/0:4,0:4:0.964355,0.035645,0:0,12,120	0/1:1,1:2:0.000851,0.999102,4.7e-05:33,0,35	0/1:0,1:1:0.000207,0.771618,0.228175:41,3,0	0/0:22,0:22:1,0,0:0,66,365	0/0:66,0:66:1,0,0:0,199,435	0/0:29,0:29:1,0,0:0,87,394	0/0:69,0:69:1,0,0:0,208,408	0/0:2,0:2:0.871193,0.128807,0:0,6,68
chr1	38892643	chr1_38892643_C_G	C	G	.	PASS	AF=0.272727;DP=263;NS=11;AN=22;MAF=0.272727;AC=6;AC_Het=0;AC_Hom=6;AC_Hemi=0;HWE=0.00221141	GT:AD:DP:GP:PL	1/1:0,9:9:0,0.011296,0.988704:175,27,0	1/1:0,4:4:0,0.267735,0.732265:120,12,0	0/0:23,0:23:1,0,0:0,69,388	0/0:1,0:1:0.745216,0.254762,2.2e-05:0,3,36	0/0:6,0:6:0.98943,0.01057,0:0,18,173	0/0:4,0:4:0.959019,0.040981,0:0,12,136	./.:0,0:0:0.555368,0.379724,0.064908:0,0,0	1/1:0,3:3:0,0.422386,0.577614:102,9,0	0/0:31,0:31:1,0,0:0,93,399	0/0:57,0:57:1,0,0:0,172,424	0/0:18,0:18:0.999997,3e-06,0:0,54,359	0/0:107,0:107:1,0,0:0,322,468	./.:0,0:0:0.555368,0.379724,0.064908:0,0,0
chr1	38894486	chr1_38894486_G_A	G	A	.	PASS	AF=0.125;DP=268;NS=12;AN=24;MAF=0.125;AC=3;AC_Het=1;AC_Hom=2;AC_Hemi=0;HWE=0.130435	GT:AD:DP:GP:PL	1/1:0,12:12:0,0.003886,0.996114:249,36,0	./.:0,0:0:0.789908,0.197719,0.012373:0,0,0	0/0:17,0:17:0.999998,2e-06,0:0,51,356	0/1:10,1:11:0.39383,0.60617,0:8,0,207	0/0:6,0:6:0.996104,0.003896,0:0,18,191	0/0:11,0:11:0.999878,0.000122,0:0,33,281	0/0:2,0:2:0.94111,0.05889,0:0,6,81	0/0:6,0:6:0.996104,0.003896,0:0,18,188	0/0:19,0:19:1,0,0:0,57,325	0/0:69,0:69:1,0,0:0,208,448	0/0:22,0:22:1,0,0:0,66,373	0/0:84,0:84:1,0,0:0,253,447	0/0:9,0:9:0.999511,0.000489,0:0,27,231
chr1	38894651	chr1_38894651_G_A	G	A	.	PASS	AF=0.5;DP=187;NS=12;AN=24;MAF=0.5;AC=12;AC_Het=4;AC_Hom=8;AC_Hemi=0;HWE=0.281462	GT:AD:DP:GP:PL	1/1:0,2:2:0,0.334971,0.665029:65,6,0	./.:0,0:0:0.251848,0.499993,0.248159:0,0,0	1/1:0,11:11:0,0.000983,0.999017:241,33,0	1/1:0,2:2:0,0.334971,0.665029:71,6,0	0/1:6,2:8:0.000326,0.999674,0:32,0,170	0/1:1,7:8:0,0.984262,0.015738:179,0,15	0/1:1,1:2:0.000635,0.996875,0.00249:29,0,23	0/0:4,0:4:0.889619,0.110381,0:0,12,141	0/0:11,0:11:0.999032,0.000968,0:0,33,281	0/0:49,0:49:1,0,0:0,148,427	0/0:22,0:22:1,0,0:0,66,383	1/1:3,64:67:0,0,1:358,99,0	0/1:0,1:1:6.4e-05,0.50181,0.498126:39,3,0
chr1	38895708	chr1_38895708_A_G	A	G	.	PASS	AF=0.136364;DP=194;NS=11;AN=22;MAF=0.136364;AC=3;AC_Het=3;AC_Hom=0;AC_Hemi=0;HWE=1	GT:AD:DP:GP:PL	./.:0,0:0:0.731125,0.247867,0.021008:0,0,0	./.:0,0:0:0.731125,0.247867,0.021008:0,0,0	0/1:6,2:8:2.8e-05,0.999972,0:50,0,139	0/0:2,0:2:0.921868,0.078132,0:0,6,72	0/0:6,0:6:0.994731,0.005269,0:0,18,165	0/0:14,0:14:0.999979,2.1e-05,0:0,42,297	0/0:2,0:2:0.921868,0.078132,0:0,6,69	0/1:2,1:3:0.002354,0.997646,0:31,0,63	0/0:15,1:16:0.968359,0.031641,0:0,10,274	0/0:54,1:55:1,0,0:0,135,389	0/1:16,3:19:0.002761,0.997239,0:30,0,239	0/0:59,1:60:1,0,0:0,163,391	0/0:9,0:9:0.999338,0.000662,0:0,27,216
chr1	38895914	chr1_38895914_C_T	C	T	.	PASS	AF=0.153846;DP=203;NS=13;AN=26;MAF=0.153846;AC=4;AC_Het=4;AC_Hom=0;AC_Hemi=0;HWE=1	GT:AD:DP:GP:PL	0/1:1,4:5:0,0.987359,0.012641:98,0,9	0/0:1,0:1:0.831536,0.168459,4e-06:0,3,39	0/0:11,0:11:0.999802,0.000198,0:0,33,262	0/1:1,4:5:0,0.999354,0.000646:96,0,22	0/0:7,1:8:0.795908,0.204092,0:0,2,186	0/0:18,0:18:0.999998,2e-06,0:0,54,334	0/1:2,1:3:0.006203,0.993797,0:26,0,60	0/1:2,2:4:9.5e-05,0.999904,0:44,0,55	0/0:13,0:13:0.999951,4.9e-05,0:0,39,279	0/0:41,1:42:1,0,0:0,91,408	0/0:18,0:18:0.999998,2e-06,0:0,54,347	0/0:64,0:64:1,0,0:0,193,416	0/0:11,0:11:0.999802,0.000198,0:0,33,232
chr1	38896033	chr1_38896033_C_T	C	T	.	PASS	AF=0.230769;DP=258;NS=13;AN=26;MAF=0.230769;AC=6;AC_Het=6;AC_Hom=0;AC_Hemi=0;HWE=1	GT:AD:DP:GP:PL	0/0:11,0:11:0.999721,0.000279,0:0,33,233	0/0:3,0:3:0.933392,0.066608,0:0,9,72	0/0:16,0:16:0.999991,9e-06,0:0,48,304	0/1:8,2:10:0.00218,0.99782,0:29,0,194	0/1:10,1:11:0.416941,0.583059,0:4,0,229	0/0:20,0:20:0.999999,1e-06,0:0,60,350	0/0:8,0:8:0.997775,0.002225,0:0,24,160	0/0:2,0:2:0.875102,0.124898,0:0,6,76	0/1:21,4:25:0.000181,0.999819,0:40,0,326	0/0:65,3:68:1,0,0:0,119,391	0/1:17,3:20:0.001068,0.998932,0:32,0,269	0/1:12,44:56:0,1,0:301,0,115	0/1:2,6:8:0,0.999989,1.1e-05:149,0,41
chr1	38896039	chr1_38896039_C_A	C	A	.	PASS	AF=0.192308;DP=248;NS=13;AN=26;MAF=0.192308;AC=5;AC_Het=5;AC_Hom=0;AC_Hemi=0;HWE=1	GT:AD:DP:GP:PL	0/1:5,6:11:0,1,0:120,0,112	0/0:2,0:2:0.887668,0.11233,2e-06:0,6,45	0/1:11,4:15:1e-06,0.999999,0:65,0,237	0/1:8,2:10:0.002458,0.997542,0:29,0,194	0/1:9,1:10:0.287392,0.712608,0:7,0,215	0/0:18,0:18:0.999998,2e-06,0:0,54,333	0/0:7,0:7:0.996061,0.003939,0:0,21,156	0/0:1,0:1:0.798022,0.201973,5e-06:0,3,40	0/1:21,4:25:0.000378,0.999622,0:37,0,322	0/0:65,2:67:1,0,0:0,143,409	0/0:18,2:20:0.778617,0.221383,0:0,3,244	0/0:53,0:53:1,0,0:0,160,385	0/0:8,0:8:0.998027,0.001973,0:0,24,200
chr1	38896174	chr1_38896174_C_T	C	T	.	PASS	AF=0.192308;DP=143;NS=13;AN=26;MAF=0.192308;AC=5;AC_Het=5;AC_Hom=0;AC_Hemi=0;HWE=1	GT:AD:DP:GP:PL	0/0:5,0:5:0.985059,0.014941,0:0,15,135	0/0:3,0:3:0.942798,0.057202,0:0,9,91	0/0:5,0:5:0.985059,0.014941,0:0,15,154	0/1:2,8:10:0,0.999956,4.4e-05:168,0,34	0/1:6,2:8:0.00015,0.99985,0:41,0,152	0/0:19,1:20:0.995389,0.004611,0:0,20,331	0/1:8,1:9:0.249902,0.750098,0:8,0,184	0/1:1,1:2:0.000823,0.998984,0.000193:34,0,28	0/0:12,1:13:0.770836,0.229164,0:0,2,241	0/1:25,5:30:7e-06,0.999993,0:55,0,323	0/0:16,0:16:0.999993,7e-06,0:0,48,310	0/0:16,0:16:0.999993,7e-06,0:0,48,213	0/0:6,0:6:0.992473,0.007527,0:0,18,130
chr1	38896227	chr1_38896227_T_C	T	C	.	PASS	AF=0.461538;DP=187;NS=13;AN=26;MAF=0.461538;AC=12;AC_Het=10;AC_Hom=2;AC_Hemi=0;HWE=0.11159	GT:AD:DP:GP:PL	0/0:5,0:5:0.953172,0.046828,0:0,15,138	1/1:0,3:3:0,0.241287,0.758713:88,9,0	0/1:9,5:14:0,1,0:100,0,201	0/1:5,8:13:0,1,0:158,0,120	0/1:5,3:8:0,1,0:69,0,122	0/1:18,5:23:0,1,0:79,0,303	0/1:4,3:7:0,1,0:62,0,120	0/1:1,3:4:0,0.999372,0.000628:69,0,28	0/1:13,3:16:7e-06,0.999993,0:49,0,267	0/1:37,7:44:0,1,0:66,0,339	0/1:17,2:19:0.363724,0.636276,0:0,0,291	0/0:24,2:26:0.999344,0.000656,0:0,34,234	0/1:3,2:5:1.5e-05,0.999985,0:46,0,66
chr1	38896252	chr1_38896252_C_T	C	T	.	PASS	AF=0.461538;DP=207;NS=13;AN=26;MAF=0.461538;AC=12;AC_Het=12;AC_Hom=0;AC_Hemi=0;HWE=0.00569121	GT:AD:DP:GP:PL	0/1:8,1:9:0.027126,0.972874,0:13,0,181	0/1:0,1:1:0.001793,0.520485,0.477722:25,3,0	0/1:11,8:19:0,1,0:148,0,211	0/1:8,7:15:0,1,0:152,0,177	0/1:4,5:9:0,1,0:132,0,98	0/1:19,4:23:1e-06,0.999999,0:59,0,293	0/1:3,4:7:0,1,0:78,0,82	0/1:2,3:5:0,1,0:71,0,67	0/1:17,3:20:0.00281,0.99719,0:23,0,290	0/1:34,9:43:0,1,0:119,0,347	0/1:11,3:14:0.000427,0.999573,0:31,0,234	0/0:35,3:38:0.999793,0.000207,0:0,39,159	0/1:3,1:4:0.002747,0.997253,0:23,0,79
chr1	38896269	chr1_38896269_G_A	G	A	.	PASS	AF=0.192308;DP=229;NS=13;AN=26;MAF=0.192308;AC=5;AC_Het=5;AC_Hom=0;AC_Hemi=0;HWE=1	GT:AD:DP:GP:PL	0/0:8,1:9:0.848042,0.151958,0:0,5,192	0/1:0,1:1:0.008662,0.773124,0.218214:25,3,0	0/0:21,0:21:1,0,0:0,63,342	0/1:8,4:12:0,1,0:72,0,184	0/0:11,0:11:0.999724,0.000276,0:0,33,266	0/1:19,3:22:0.001109,0.998891,0:32,0,314	0/0:6,1:7:0.637531,0.362469,0:0,0,158	0/1:2,3:5:0,1,0:71,0,61	0/0:22,0:22:1,0,0:0,66,363	0/0:48,1:49:1,0,0:0,108,399	0/0:17,0:17:0.999996,4e-06,0:0,51,316	0/0:46,1:47:1,0,0:0,119,195	0/1:4,2:6:4.5e-05,0.999955,0:46,0,98
chr1	38896331	chr1_38896331_C_A	C	A	.	PASS	AF=0.384615;DP=238;NS=13;AN=26;MAF=0.384615;AC=10;AC_Het=8;AC_Hom=2;AC_Hemi=0;HWE=0.56581	GT:AD:DP:GP:PL	0/1:7,1:8:0.257388,0.742612,0:4,0,154	0/1:1,1:2:0.006801,0.993083,0.000116:21,0,34	0/1:16,4:20:2.1e-05,0.999979,0:46,0,282	0/0:10,0:10:0.998864,0.001136,0:0,30,230	0/0:8,0:8:0.995473,0.004527,0:0,24,177	0/0:17,0:17:0.999991,9e-06,0:0,51,355	0/1:3,3:6:0,1,0:66,0,96	0/1:2,1:3:0.001088,0.998912,0:29,0,67	0/1:24,4:28:0.000175,0.999825,0:37,0,334	0/1:48,6:54:0.001834,0.998166,0:27,0,336	0/0:19,1:20:0.99559,0.00441,0:0,24,339	0/1:19,39:58:0,1,0:227,0,134	1/1:0,4:4:0,0.176774,0.823226:119,12,0
chr1	38896530	chr1_38896530_A_G	A	G	.	PASS	AF=0.153846;DP=207;NS=13;AN=26;MAF=0.153846;AC=4;AC_Het=4;AC_Hom=0;AC_Hemi=0;HWE=1	GT:AD:DP:GP:PL	0/0:15,0:15:0.999987,1.3e-05,0:0,45,283	0/0:1,0:1:0.821237,0.178753,1e-05:0,3,36	0/0:19,0:19:0.999999,1e-06,0:0,57,333	0/1:7,2:9:0.003025,0.996975,0:29,0,138	0/1:8,2:10:0.000187,0.999813,0:41,0,206	0/0:13,1:14:0.998489,0.001511,0:0,25,275	0/0:1,0:1:0.821241,0.178754,5e-06:0,3,39	0/1:0,2:2:7e-06,0.696695,0.303298:60,6,0	0/0:16,0:16:0.999993,7e-06,0:0,48,329	0/0:43,3:46:0.99999,1e-05,0:0,47,356	0/0:25,0:25:1,0,0:0,75,364	0/0:45,0:45:1,0,0:0,135,377	0/1:3,1:4:0.011484,0.988516,0:23,0,68
chr1	38896767	chr1_38896767_C_T	C	T	.	PASS	AF=0.333333;DP=247;NS=12;AN=24;MAF=0.333333;AC=8;AC_Het=8;AC_Hom=0;AC_Hemi=0;HWE=0.216045	GT:AD:DP:GP:PL	0/0:15,0:15:0.999967,3.3e-05,0:0,45,299	./.:0,0:0:0.423287,0.454636,0.122077:0,0,0	0/0:25,0:25:1,0,0:0,75,355	0/1:1,2:3:2e-06,0.993272,0.006726:57,0,16	0/1:9,3:12:0,1,0:66,0,202	0/1:9,2:11:0.004721,0.995279,0:23,0,209	0/0:5,0:5:0.967527,0.032473,0:0,15,146	0/1:0,1:1:0.000383,0.650354,0.349263:35,3,0	0/1:13,8:21:0,1,0:161,0,252	0/1:55,16:71:0,1,0:163,0,340	0/1:19,4:23:0,1,0:63,0,305	0/1:42,9:51:0,1,0:91,0,333	0/0:9,0:9:0.997907,0.002093,0:0,27,200
chr1	38896788	chr1_38896788_G_A	G	A	.	PASS	AF=0.458333;DP=259;NS=12;AN=24;MAF=0.458333;AC=11;AC_Het=9;AC_Hom=2;AC_Hemi=0;HWE=0.238505	GT:AD:DP:GP:PL	0/0:18,1:19:0.984764,0.015236,0:0,20,290	./.:0,0:0:0.30595,0.494355,0.199695:0,0,0	0/1:24,6:30:0,1,0:73,0,293	0/1:2,4:6:0,0.999744,0.000256:96,0,32	0/1:8,4:12:0,1,0:95,0,186	0/1:8,3:11:1.2e-05,0.999988,0:47,0,188	0/0:4,0:4:0.908278,0.091722,0:0,12,125	1/1:0,2:2:2e-06,0.382287,0.617711:56,6,0	0/1:14,9:23:0,1,0:165,0,261	0/1:50,15:65:0,1,0:161,0,333	0/1:22,4:26:8e-06,0.999992,0:49,0,308	0/1:31,19:50:0,1,0:229,0,312	0/1:2,9:11:0,0.999959,4.1e-05:155,0,40
chr1	38896824	chr1_38896824_C_T	C	T	.	PASS	AF=0.416667;DP=249;NS=12;AN=24;MAF=0.416667;AC=10;AC_Het=10;AC_Hom=0;AC_Hemi=0;HWE=0.063131	GT:AD:DP:GP:PL	0/1:2,20:22:0,0.877042,0.122958:282,0,5	./.:0,0:0:0.310193,0.493513,0.196294:0,0,0	0/1:21,6:27:0,1,0:88,0,291	0/1:2,2:4:1e-06,0.999935,6.3e-05:57,0,38	0/1:8,1:9:0.024919,0.975081,0:14,0,171	0/1:7,4:11:0,1,0:78,0,175	0/0:5,0:5:0.952638,0.047362,0:0,15,164	0/1:1,1:2:0.004985,0.994815,0.000199:21,0,33	0/1:14,5:19:0,1,0:95,0,237	0/1:37,13:50:0,1,0:172,0,328	0/0:18,2:20:0.507463,0.492537,0:0,2,295	0/1:37,34:71:0,1,0:293,0,348	0/1:4,5:9:0,1,0:89,0,101
chr1	38897452	chr1_38897452_T_G	T	G	.	PASS	AF=0.5;DP=293;NS=13;AN=26;MAF=0.5;AC=13;AC_Het=3;AC_Hom=10;AC_Hemi=0;HWE=0.0892525	GT:AD:DP:GP:PL	1/1:0,2:2:4e-06,0.355738,0.644258:53,6,0	1/1:0,3:3:2e-06,0.21635,0.783648:57,9,0	0/1:7,16:23:0,1,0:223,0,147	1/1:0,5:5:0,0.064563,0.935437:99,15,0	0/0:5,0:5:0.946439,0.053561,0:0,15,153	0/1:3,1:4:0.042098,0.957902,0:11,0,100	0/1:3,3:6:2.7e-05,0.999973,0:43,0,86	0/0:4,0:4:0.898324,0.101676,0:0,12,123	0/0:28,1:29:0.999998,2e-06,0:0,60,384	0/0:58,8:66:0.999988,1.2e-05,0:0,52,367	0/0:27,2:29:0.999818,0.000182,0:0,40,364	1/1:0,82:82:0,0,1:345,247,0	1/1:0,4:4:0,0.121296,0.878704:73,12,0
chr1	38897710	chr1_38897710_A_G	A	G	.	PASS	AF=0.166667;DP=221;NS=12;AN=24;MAF=0.166667;AC=4;AC_Het=4;AC_Hom=0;AC_Hemi=0;HWE=1	GT:AD:DP:GP:PL	0/0:1,0:1:0.785026,0.214857,0.000117:0,3,27	./.:0,0:0:0.616408,0.337417,0.046175:0,0,0	0/1:19,5:24:0,1,0:75,0,323	0/0:2,0:2:0.879627,0.120373,0:0,6,75	0/0:7,1:8:0.647413,0.352587,0:0,0,196	0/1:0,2:2:0,0.646244,0.353756:80,6,0	0/1:1,3:4:0,0.999653,0.000347:76,0,26	0/0:2,0:2:0.879627,0.120373,0:0,6,65	0/0:23,1:24:0.999989,1.1e-05,0:0,47,374	0/0:66,4:70:1,0,0:0,111,398	0/1:27,4:31:0.01378,0.98622,0:21,0,355	0/0:46,1:47:1,0,0:0,104,307	0/0:6,0:6:0.99152,0.00848,0:0,18,174
chr1	38899920	chr1_38899920_G_A	G	A	.	PASS	AF=0.227273;DP=270;NS=11;AN=22;MAF=0.227273;AC=5;AC_Het=1;AC_Hom=4;AC_Hemi=0;HWE=0.037594	GT:AD:DP:GP:PL	0/0:20,0:20:0.999999,1e-06,0:0,60,368	./.:0,0:0:0.615264,0.338248,0.046489:0,0,0	0/0:21,0:21:1,0,0:0,63,374	0/0:4,0:4:0.966783,0.033217,0:0,12,141	./.:0,0:0:0.615264,0.338248,0.046489:0,0,0	1/1:0,8:8:0,0.027634,0.972366:234,24,0	1/1:0,3:3:0,0.476293,0.523707:115,9,0	0/0:1,0:1:0.784374,0.215607,1.9e-05:0,3,35	0/0:18,0:18:0.999998,2e-06,0:0,54,348	0/0:63,0:63:1,0,0:0,190,441	0/0:30,0:30:1,0,0:0,90,404	0/0:98,0:98:1,0,0:0,295,459	0/1:2,1:3:0.001453,0.998547,0:31,0,72
chr1	38901802	chr1_38901802_T_C	T	C	.	PASS	AF=0.208333;DP=220;NS=12;AN=24;MAF=0.208333;AC=5;AC_Het=5;AC_Hom=0;AC_Hemi=0;HWE=1	GT:AD:DP:GP:PL	0/1:3,6:9:0,1,0:129,0,58	./.:0,0:0:0.601713,0.347977,0.05031:0,0,0	0/0:8,1:9:0.636699,0.363301,0:0,0,188	0/1:6,1:7:0.065358,0.934642,0:14,0,125	0/1:10,2:12:0.057615,0.942385,0:15,0,236	0/0:14,1:15:0.947034,0.052966,0:0,10,276	0/0:3,0:3:0.932586,0.067414,0:0,9,95	0/0:4,0:4:0.965118,0.034882,0:0,12,123	0/1:19,3:22:0.003744,0.996256,0:27,0,302	0/0:61,2:63:1,0,0:0,126,397	0/0:23,0:23:1,0,0:0,69,368	0/0:49,0:49:1,0,0:0,148,414	0/1:3,1:4:0.008669,0.991331,0:23,0,85
chr1	38901819	chr1_38901819_T_C	T	C	.	PASS	AF=0.333333;DP=212;NS=12;AN=24;MAF=0.333333;AC=8;AC_Het=8;AC_Hom=0;AC_Hemi=0;HWE=0.216045	GT:AD:DP:GP:PL	0/1:7,12:19:0,1,0:194,0,128	./.:0,0:0:0.442366,0.44548,0.112154:0,0,0	0/1:8,4:12:0,1,0:78,0,168	0/1:3,5:8:0,1,0:114,0,78	0/1:6,2:8:0.002371,0.997629,0:26,0,168	0/1:12,2:14:0.006411,0.993589,0:22,0,260	0/0:3,0:3:0.888197,0.111803,0:0,9,96	0/1:3,1:4:0.004997,0.995003,0:23,0,97	0/1:16,2:18:0.064429,0.935571,0:12,0,287	0/0:65,1:66:1,0,0:0,177,425	0/0:24,0:24:1,0,0:0,72,367	0/0:29,2:31:0.99613,0.00387,0:0,24,317	0/1:2,3:5:0,0.999999,1e-06:86,0,56
chr1	38903078	chr1_38903078_T_C	T	C	.	PASS	AF=0.454545;DP=196;NS=11;AN=22;MAF=0.454545;AC=10;AC_Het=2;AC_Hom=8;AC_Hemi=0;HWE=0.0610009	GT:AD:DP:GP:PL	1/1:0,2:2:0,0.353582,0.646417:65,6,0	./.:0,0:0:0.272948,0.498993,0.22806:0,0,0	1/1:0,12:12:0,0.000534,0.999466:290,36,0	0/1:0,1:1:0.000227,0.522323,0.47745:34,3,0	0/1:3,2:5:3e-06,0.999997,0:53,0,84	0/0:4,0:4:0.89746,0.10254,0:0,12,139	0/0:2,0:2:0.686327,0.313673,0:0,6,72	./.:0,0:0:0.272948,0.498993,0.22806:0,0,0	0/0:23,0:23:1,0,0:0,69,368	0/0:61,0:61:1,0,0:0,184,448	0/0:30,0:30:1,0,0:0,90,391	1/1:0,50:50:0,0,1:400,151,0	1/1:0,6:6:0,0.033056,0.966944:149,18,0
chr1	38904113	chr1_38904113_T_C	T	C	.	PASS	AF=0.458333;DP=172;NS=12;AN=24;MAF=0.458333;AC=11;AC_Het=1;AC_Hom=10;AC_Hemi=0;HWE=0.00444205	GT:AD:DP:GP:PL	1/1:0,12:12:0,0.000507,0.999493:214,36,0	./.:0,0:0:0.259483,0.499823,0.240693:0,0,0	0/1:11,6:17:0,1,0:144,0,224	0/0:2,0:2:0.674969,0.32503,0:0,6,70	0/0:2,0:2:0.67497,0.32503,0:0,6,76	1/1:0,8:8:0,0.008046,0.991954:222,24,0	1/1:0,2:2:0,0.341733,0.658267:79,6,0	0/0:1,0:1:0.509378,0.490585,3.8e-05:0,3,41	0/0:21,0:21:0.999999,1e-06,0:0,63,362	0/0:43,0:43:1,0,0:0,129,420	0/0:15,0:15:0.999941,5.9e-05,0:0,45,320	1/1:0,41:41:0,0,1:397,123,0	1/1:0,7:7:0,0.015963,0.984037:212,21,0
chr1	38905880	chr1_38905880_C_T	C	T	.	PASS	AF=0.166667;DP=259;NS=12;AN=24;MAF=0.166667;AC=4;AC_Het=0;AC_Hom=4;AC_Hemi=0;HWE=0.00621118	GT:AD:DP:GP:PL	0/0:25,0:25:1,0,0:0,75,359	./.:0,0:0:0.723182,0.254438,0.02238:0,0,0	0/0:18,0:18:0.999999,1e-06,0:0,54,336	0/0:10,0:10:0.999657,0.000343,0:0,30,263	0/0:9,0:9:0.999313,0.000687,0:0,27,246	1/1:0,7:7:0,0.081571,0.918429:189,21,0	1/1:0,4:4:0,0.41539,0.58461:128,12,0	0/0:2,0:2:0.919155,0.080845,0:0,6,70	0/0:19,0:19:0.999999,1e-06,0:0,57,348	0/0:39,0:39:1,0,0:0,117,403	0/0:27,0:27:1,0,0:0,81,401	0/0:92,0:92:1,0,0:0,277,451	0/0:6,0:6:0.994533,0.005467,0:0,18,168
chr1	38914160	chr1_38914160_C_A	C	A	.	PASS	AF=0.230769;DP=272;NS=13;AN=26;MAF=0.230769;AC=6;AC_Het=4;AC_Hom=2;AC_Hemi=0;HWE=0.522981	GT:AD:DP:GP:PL	1/1:0,28:28:0,0,1:399,84,0	0/1:6,5:11:0,1,0:118,0,158	0/0:15,0:15:0.999982,1.8e-05,0:0,45,336	0/1:6,5:11:0,1,0:130,0,133	0/0:8,0:8:0.997647,0.002353,0:0,24,225	0/0:5,0:5:0.981477,0.018523,0:0,15,162	0/1:4,2:6:1e-06,0.999999,0:63,0,107	0/1:2,2:4:1e-06,0.999999,0:62,0,70	0/0:19,0:19:0.999999,1e-06,0:0,57,347	0/0:47,0:47:1,0,0:0,141,429	0/0:20,0:20:0.999999,1e-06,0:0,60,351	0/0:92,0:92:1,0,0:0,277,452	0/0:6,0:6:0.990652,0.009348,0:0,18,149
chr1	38916734	chr1_38916734_C_T	C	T	.	PASS	AF=0.192308;DP=270;NS=13;AN=26;MAF=0.192308;AC=5;AC_Het=3;AC_Hom=2;AC_Hemi=0;HWE=0.373913	GT:AD:DP:GP:PL	0/0:19,0:19:0.999999,1e-06,0:0,57,345	1/1:0,12:12:0,0.002047,0.997953:300,36,0	0/0:27,0:27:1,0,0:0,81,404	0/1:8,8:16:0,1,0:190,0,191	0/1:18,3:21:0.000149,0.999851,0:41,0,319	0/0:14,0:14:0.999971,2.9e-05,0:0,42,317	0/0:14,0:14:0.999971,2.9e-05,0:0,42,325	0/1:1,3:4:0,0.999849,0.000151:104,0,29	0/0:16,0:16:0.999993,7e-06,0:0,48,344	0/0:42,0:42:1,0,0:0,126,429	0/0:19,0:19:0.999999,1e-06,0:0,57,368	0/0:57,0:57:1,0,0:0,172,406	0/0:9,0:9:0.999071,0.000929,0:0,27,235
chr1	38916897	chr1_38916897_C_G	C	G	.	PASS	AF=0.461538;DP=245;NS=13;AN=26;MAF=0.461538;AC=12;AC_Het=2;AC_Hom=10;AC_Hemi=0;HWE=0.0206165	GT:AD:DP:GP:PL	1/1:0,16:16:0,3.4e-05,0.999966:330,48,0	0/0:12,0:12:0.999564,0.000436,0:0,36,295	1/1:0,20:20:0,2e-06,0.999998:383,60,0	1/1:0,21:21:0,1e-06,0.999999:381,63,0	0/1:2,6:8:0,0.999995,5e-06:165,0,50	0/0:10,0:10:0.998259,0.001741,0:0,30,254	0/1:3,1:4:0.011131,0.988869,0:17,0,95	0/0:2,0:2:0.691304,0.308696,0:0,6,71	0/0:22,0:22:1,0,0:0,66,363	0/0:41,0:41:1,0,0:0,123,415	0/0:24,0:24:1,0,0:0,72,371	1/1:0,59:59:0,0,1:421,178,0	1/1:0,6:6:0,0.033806,0.966194:174,18,0
chr1	38922462	chr1_38922462_C_A	C	A	.	PASS	AF=0.461538;DP=223;NS=13;AN=26;MAF=0.461538;AC=12;AC_Het=4;AC_Hom=8;AC_Hemi=0;HWE=0.260843	GT:AD:DP:GP:PL	1/1:0,10:10:0,0.002114,0.997886:235,30,0	0/0:9,0:9:0.996412,0.003588,0:0,27,247	1/1:0,9:9:0,0.004219,0.995781:250,27,0	1/1:0,13:13:0,0.000265,0.999735:307,39,0	0/1:5,6:11:0,1,0:161,0,135	0/1:0,1:1:4.5e-05,0.520305,0.47965:41,3,0	0/1:5,2:7:1e-06,0.999999,0:58,0,148	1/1:0,7:7:0,0.016666,0.983334:225,21,0	0/0:7,0:7:0.985801,0.014199,0:0,21,206	0/0:47,0:47:1,0,0:0,141,426	0/0:16,0:16:0.999972,2.8e-05,0:0,48,336	0/0:80,0:80:1,0,0:0,241,422	0/1:5,1:6:0.002749,0.997251,0:23,0,125
chr1	38922537	chr1_38922537_T_C	T	C	.	PASS	AF=0.208333;DP=236;NS=12;AN=24;MAF=0.208333;AC=5;AC_Het=1;AC_Hom=4;AC_Hemi=0;HWE=0.0310559	GT:AD:DP:GP:PL	./.:0,0:0:0.62193,0.333391,0.044679:0,0,0	0/0:9,0:9:0.998954,0.001046,0:0,27,258	0/0:6,0:6:0.991694,0.008306,0:0,18,179	0/0:7,0:7:0.99583,0.00417,0:0,21,184	0/0:18,0:18:0.999998,2e-06,0:0,54,296	1/1:0,11:11:0,0.00363,0.99637:246,33,0	0/1:3,4:7:0,1,0:113,0,77	1/1:0,7:7:0,0.055082,0.944918:207,21,0	0/0:18,0:18:0.999998,2e-06,0:0,54,340	0/0:44,0:44:1,0,0:0,132,421	0/0:18,0:18:0.999998,2e-06,0:0,54,290	0/0:89,0:89:1,0,0:0,268,455	0/0:2,0:2:0.881825,0.118175,0:0,6,71
chr1	38925756	chr1_38925756_C_T	C	T	.	PASS	AF=0.461538;DP=251;NS=13;AN=26;MAF=0.461538;AC=12;AC_Het=0;AC_Hom=12;AC_Hemi=0;HWE=0.000177682	GT:AD:DP:GP:PL	0/0:22,0:22:1,0,0:0,66,357	1/1:0,8:8:0,0.010422,0.989578:210,24,0	0/0:23,0:23:1,0,0:0,69,370	0/0:17,0:17:0.999989,1.1e-05,0:0,51,327	0/0:12,0:12:0.999638,0.000362,0:0,36,296	1/1:0,8:8:0,0.010422,0.989578:197,24,0	1/1:0,3:3:0,0.252067,0.747933:93,9,0	1/1:0,2:2:0,0.402643,0.597357:74,6,0	0/0:25,0:25:1,0,0:0,75,388	0/0:59,0:59:1,0,0:0,178,425	0/0:22,0:22:1,0,0:0,66,363	1/1:0,47:47:0,0,1:395,141,0	1/1:0,3:3:0,0.252067,0.747933:106,9,0
chr1	38927619	chr1_38927619_A_G	A	G	.	PASS	AF=0.416667;DP=272;NS=12;AN=24;MAF=0.416667;AC=10;AC_Het=2;AC_Hom=8;AC_Hemi=0;HWE=0.0286714	GT:AD:DP:GP:PL	0/0:11,0:11:0.999356,0.000644,0:0,33,245	0/1:2,4:6:0,0.999996,4e-06:110,0,49	0/0:23,0:23:1,0,0:0,69,401	1/1:0,5:5:0,0.086561,0.913439:177,15,0	0/1:10,6:16:0,1,0:141,0,230	0/0:3,0:3:0.858464,0.141536,0:0,9,109	./.:0,0:0:0.363115,0.47895,0.157934:0,0,0	1/1:0,2:2:0,0.431215,0.568785:82,6,0	0/0:22,0:22:1,0,0:0,66,385	0/0:60,0:60:1,0,0:0,181,451	0/0:25,0:25:1,0,0:0,75,398	1/1:0,94:94:0,0,1:454,283,0	1/1:0,5:5:0,0.086561,0.913439:137,15,0
chr1	38930447	chr1_38930447_G_A	G	A	.	PASS	AF=0.125;DP=242;NS=12;AN=24;MAF=0.125;AC=3;AC_Het=3;AC_Hom=0;AC_Hemi=0;HWE=1	GT:AD:DP:GP:PL	0/1:6,1:7:0.06902,0.93098,0:16,0,177	0/0:3,0:3:0.95874,0.04126,0:0,9,97	0/1:8,9:17:0,1,0:221,0,183	0/0:8,0:8:0.998657,0.001343,0:0,24,220	0/0:8,0:8:0.998657,0.001343,0:0,24,225	0/1:0,2:2:1e-06,0.743879,0.256121:72,6,0	./.:0,0:0:0.727837,0.250593,0.02157:0,0,0	0/0:1,0:1:0.853128,0.146864,8e-06:0,3,35	0/0:36,0:36:1,0,0:0,108,410	0/0:58,0:58:1,0,0:0,175,432	0/0:28,0:28:1,0,0:0,84,393	0/0:73,0:73:1,0,0:0,220,421	0/0:1,0:1:0.853132,0.146865,3e-06:0,3,39
chr1	38931427	chr1_38931427_G_T	G	T	.	PASS	AF=0.409091;DP=247;NS=11;AN=22;MAF=0.409091;AC=9;AC_Het=5;AC_Hom=4;AC_Hemi=0;HWE=1	GT:AD:DP:GP:PL	0/1:0,1:1:0.000948,0.608446,0.390606:30,3,0	0/0:5,0:5:0.961426,0.038574,0:0,15,166	./.:0,0:0:0.370912,0.476227,0.152861:0,0,0	./.:0,0:0:0.370912,0.476227,0.152861:0,0,0	1/1:0,2:2:0,0.437836,0.562164:68,6,0	0/0:7,0:7:0.990069,0.009931,0:0,21,154	1/1:0,2:2:0,0.437836,0.562164:71,6,0	0/1:1,3:4:0,0.999592,0.000408:98,0,29	0/1:15,10:25:0,1,0:207,0,296	0/1:38,34:72:0,1,0:351,0,360	0/1:12,14:26:0,1,0:289,0,241	0/0:65,0:65:1,0,0:0,196,381	0/0:5,0:5:0.961426,0.038574,0:0,15,147
chr1	38931560	chr1_38931560_C_G	C	G	.	PASS	AF=0.5;DP=244;NS=12;AN=24;MAF=0.5;AC=12;AC_Het=2;AC_Hom=10;AC_Hemi=0;HWE=0.0264585	GT:AD:DP:GP:PL	./.:0,0:0:0.276036,0.498711,0.225254:0,0,0	1/1:0,3:3:0,0.216756,0.783244:98,9,0	1/1:0,9:9:0,0.004305,0.995695:249,27,0	1/1:0,13:13:0,0.00027,0.99973:258,39,0	0/1:4,2:6:1e-06,0.999999,0:58,0,124	1/1:0,2:2:0,0.356288,0.643712:70,6,0	0/0:6,0:6:0.972547,0.027453,0:0,18,193	0/1:3,1:4:0.042194,0.957806,0:11,0,103	0/0:30,1:31:1,0,0:0,70,389	0/0:42,0:42:1,0,0:0,126,411	0/0:24,0:24:1,0,0:0,72,388	0/0:97,0:97:1,0,0:0,292,446	1/1:0,7:7:0,0.017002,0.982998:206,21,0
chr1	38937668	chr1_38937668_G_A	G	A	.	PASS	AF=0.5;DP=235;NS=12;AN=24;MAF=0.5;AC=12;AC_Het=4;AC_Hom=8;AC_Hemi=0;HWE=0.281462	GT:AD:DP:GP:PL	0/0:13,0:13:0.999773,0.000227,0:0,39,302	1/1:0,6:6:0,0.032551,0.967449:174,18,0	0/0:20,0:20:0.999998,2e-06,0:0,60,379	0/0:15,0:15:0.999943,5.7e-05,0:0,45,328	0/1:6,7:13:0,1,0:175,0,129	1/1:0,5:5:0,0.063051,0.936949:129,15,0	1/1:0,2:2:0,0.349959,0.650041:76,6,0	./.:0,0:0:0.268819,0.499317,0.231864:0,0,0	0/1:7,5:12:0,1,0:128,0,170	0/1:27,17:44:0,1,0:272,0,328	0/1:13,7:20:0,1,0:152,0,271	1/1:0,75:75:0,0,1:443,226,0	0/0:10,0:10:0.99819,0.00181,0:0,30,270
chr1	38938297	chr1_38938297_G_A	G	A	.	PASS	AF=0.153846;DP=255;NS=13;AN=26;MAF=0.153846;AC=4;AC_Het=0;AC_Hom=4;AC_Hemi=0;HWE=0.00521739	GT:AD:DP:GP:PL	0/0:23,0:23:1,0,0:0,69,374	0/0:6,0:6:0.994368,0.005632,0:0,18,190	0/0:10,0:10:0.999646,0.000354,0:0,30,273	0/0:6,0:6:0.994368,0.005632,0:0,18,195	0/0:14,0:14:0.999978,2.2e-05,0:0,42,306	1/1:0,6:6:0,0.147042,0.852958:195,18,0	0/0:3,0:3:0.956649,0.043351,0:0,9,105	0/0:2,0:2:0.9169,0.0831,0:0,6,75	0/0:19,0:19:0.999999,1e-06,0:0,57,360	0/0:38,1:39:1,0,0:0,77,387	0/0:19,0:19:0.999999,1e-06,0:0,57,327	0/0:95,0:95:1,0,0:0,286,449	1/1:0,13:13:0,0.001345,0.998655:273,39,0
chr1	38942831	chr1_38942831_T_A	T	A	.	PASS	AF=0.153846;DP=270;NS=13;AN=26;MAF=0.153846;AC=4;AC_Het=4;AC_Hom=0;AC_Hemi=0;HWE=1	GT:AD:DP:GP:PL	0/0:12,1:13:0.909513,0.090487,0:0,6,243	0/0:7,0:7:0.996828,0.003172,0:0,21,188	0/0:23,0:23:1,0,0:0,69,366	0/0:22,0:22:1,0,0:0,66,369	0/0:8,1:9:0.611611,0.388389,0:2,0,189	0/1:6,1:7:0.090324,0.909676,0:14,0,159	0/1:3,1:4:0.012265,0.987735,0:23,0,74	0/0:4,0:4:0.975177,0.024823,0:0,12,106	0/1:10,2:12:0.002854,0.997146,0:29,0,232	0/0:52,3:55:1,0,0:0,74,376	0/1:19,3:22:0.00884,0.99116,0:24,0,266	0/0:86,0:86:1,0,0:0,259,396	0/0:6,0:6:0.993677,0.006323,0:0,18,161
chr1	38942845	chr1_38942845_C_T	C	T	.	PASS	AF=0.307692;DP=232;NS=13;AN=26;MAF=0.307692;AC=8;AC_Het=2;AC_Hom=6;AC_Hemi=0;HWE=0.0334096	GT:AD:DP:GP:PL	0/1:6,3:9:4e-06,0.999996,0:54,0,126	0/0:4,0:4:0.945499,0.054501,0:0,12,122	1/1:0,15:15:0,0.000132,0.999868:268,45,0	1/1:0,11:11:0,0.002113,0.997887:246,33,0	0/1:4,7:11:0,1,0:150,0,94	0/0:6,0:6:0.985794,0.014206,0:0,18,150	0/0:5,0:5:0.971986,0.028014,0:0,15,127	0/0:3,0:3:0.896631,0.103369,0:0,9,102	0/0:10,0:10:0.9991,0.0009,0:0,30,244	0/0:47,0:47:1,0,0:0,141,386	0/0:19,0:19:0.999998,2e-06,0:0,57,330	1/1:0,80:80:0,0,1:427,241,0	0/0:7,0:7:0.992846,0.007154,0:0,21,156
chr1	38942904	chr1_38942904_C_T	C	T	.	PASS	AF=0.115385;DP=217;NS=13;AN=26;MAF=0.115385;AC=3;AC_Het=3;AC_Hom=0;AC_Hemi=0;HWE=1	GT:AD:DP:GP:PL	0/0:12,0:12:0.999935,6.5e-05,0:0,36,277	0/1:3,3:6:0,1,0:83,0,87	0/1:5,7:12:0,1,0:171,0,127	0/0:19,0:19:0.999999,1e-06,0:0,57,329	0/1:6,5:11:0,1,0:117,0,152	0/0:7,0:7:0.997913,0.002087,0:0,21,156	0/0:7,0:7:0.997913,0.002087,0:0,21,150	0/0:2,0:2:0.937278,0.062722,0:0,6,66	0/0:12,0:12:0.999935,6.5e-05,0:0,36,268	0/0:35,0:35:1,0,0:0,105,383	0/0:24,0:24:1,0,0:0,72,370	0/0:62,0:62:1,0,0:0,187,413	0/0:7,0:7:0.997913,0.002087,0:0,21,187
chr1	38943112	chr1_38943112_G_A	G	A	.	PASS	AF=0.230769;DP=210;NS=13;AN=26;MAF=0.230769;AC=6;AC_Het=6;AC_Hom=0;AC_Hemi=0;HWE=1	GT:AD:DP:GP:PL	0/1:14,5:19:0,1,0:85,0,181	0/1:2,2:4:9e-06,0.999986,5e-06:52,0,45	0/0:23,1:24:0.99988,0.00012,0:0,37,306	0/0:15,0:15:0.999981,1.9e-05,0:0,45,289	0/1:11,2:13:0.001441,0.998559,0:30,0,233	0/1:2,2:4:0,0.999999,0:66,0,57	0/0:1,0:1:0.759131,0.240839,3e-05:0,3,34	0/0:4,0:4:0.961857,0.038143,0:0,12,120	0/0:18,0:18:0.999998,2e-06,0:0,54,319	0/0:46,2:48:1,0,0:0,106,385	0/0:30,1:31:0.999999,1e-06,0:0,58,351	0/1:15,9:24:0,1,0:158,0,188	0/1:4,1:5:0.015688,0.984312,0:20,0,84
chr1	38943232	chr1_38943232_G_A	G	A	.	PASS	AF=0.269231;DP=225;NS=13;AN=26;MAF=0.269231;AC=7;AC_Het=1;AC_Hom=6;AC_Hemi=0;HWE=0.00869565	GT:AD:DP:GP:PL	0/1:7,6:13:0,1,0:148,0,154	1/1:0,6:6:0,0.077247,0.922753:171,18,0	0/0:23,0:23:1,0,0:0,69,374	1/1:0,17:17:0,4.1e-05,0.999959:320,51,0	0/0:9,0:9:0.998544,0.001456,0:0,27,224	0/0:4,0:4:0.955422,0.044578,0:0,12,131	0/0:3,0:3:0.914648,0.085352,0:0,9,93	0/0:9,0:9:0.998544,0.001456,0:0,27,233	0/0:13,0:13:0.999909,9.1e-05,0:0,39,293	0/0:29,0:29:1,0,0:0,87,391	0/0:20,0:20:0.999999,1e-06,0:0,60,353	1/1:1,72:73:0,0,1:397,201,0	0/0:6,0:6:0.98847,0.01153,0:0,18,195
chr1	38950619	chr1_38950619_G_A	G	A	.	PASS	AF=0.166667;DP=84;NS=12;AN=24;MAF=0.166667;AC=4;AC_Het=4;AC_Hom=0;AC_Hemi=0;HWE=1	GT:AD:DP:GP:PL	0/0:1,0:1:0.8105,0.189489,1.1e-05:0,3,36	./.:0,0:0:0.656923,0.30717,0.035907:0,0,0	0/1:5,1:6:0.097888,0.902112,0:13,0,121	0/0:3,0:3:0.94478,0.05522,0:0,9,89	0/0:3,0:3:0.94478,0.05522,0:0,9,89	0/0:3,0:3:0.94478,0.05522,0:0,9,90	0/0:2,0:2:0.895339,0.104661,0:0,6,68	0/0:1,0:1:0.810502,0.189489,9e-06:0,3,37	0/1:12,2:14:0.020484,0.979516,0:20,0,246	0/1:20,3:23:0.014961,0.985039,0:21,0,265	0/1:14,3:17:0.000195,0.999805,0:40,0,254	0/0:4,0:4:0.971607,0.028393,0:0,12,97	0/0:7,0:7:0.99636,0.00364,0:0,21,189
chr1	38950719	chr1_38950719_G_A	G	A	.	PASS	AF=0.423077;DP=207;NS=13;AN=26;MAF=0.423077;AC=11;AC_Het=5;AC_Hom=6;AC_Hemi=0;HWE=0.573563	GT:AD:DP:GP:PL	0/1:1,4:5:0,0.998722,0.001278:115,0,25	1/1:0,8:8:0,0.009675,0.990325:245,24,0	0/1:15,3:18:1e-06,0.999999,0:57,0,277	0/0:9,1:10:0.558735,0.441265,0:0,3,188	0/0:8,0:8:0.993792,0.006208,0:0,24,206	0/0:5,0:5:0.952404,0.047596,0:0,15,177	0/0:5,0:5:0.952404,0.047596,0:0,15,166	0/0:4,0:4:0.909131,0.090869,0:0,12,129	0/1:6,6:12:0,1,0:132,0,150	0/1:14,30:44:0,1,0:336,0,227	0/1:9,16:25:0,1,0:293,0,189	1/1:0,58:58:0,0,1:403,175,0	1/1:0,5:5:0,0.072491,0.927509:167,15,0
chr1	38950743	chr1_38950743_C_T	C	T	.	PASS	AF=0.125;DP=202;NS=12;AN=24;MAF=0.125;AC=3;AC_Het=1;AC_Hom=2;AC_Hemi=0;HWE=0.130435	GT:AD:DP:GP:PL	0/0:6,0:6:0.995944,0.004056,0:0,18,153	0/1:6,3:9:0,1,0:86,0,159	0/0:14,0:14:0.999984,1.6e-05,0:0,42,320	./.:0,0:0:0.78269,0.204015,0.013295:0,0,0	0/0:7,0:7:0.997968,0.002032,0:0,21,201	1/1:0,5:5:0,0.324111,0.675889:166,15,0	0/0:5,0:5:0.991921,0.008079,0:0,15,165	0/0:2,0:2:0.938823,0.061177,0:0,6,64	0/0:18,0:18:0.999999,1e-06,0:0,54,317	0/0:41,0:41:1,0,0:0,123,410	0/0:26,0:26:1,0,0:0,78,391	0/0:65,0:65:1,0,0:0,196,396	0/0:4,0:4:0.98397,0.01603,0:0,12,132
chr1	38950760	chr1_38950760_G_A	G	A	.	PASS	AF=0.115385;DP=215;NS=13;AN=26;MAF=0.115385;AC=3;AC_Het=3;AC_Hom=0;AC_Hemi=0;HWE=1	GT:AD:DP:GP:PL	0/1:6,4:10:0,1,0:91,0,142	0/0:9,0:9:0.999462,0.000538,0:0,27,236	0/1:17,4:21:0,1,0:71,0,308	0/0:4,0:4:0.983066,0.016934,0:0,12,127	0/0:6,0:6:0.995712,0.004288,0:0,18,178	0/0:4,0:4:0.983066,0.016934,0:0,12,128	0/0:6,0:6:0.995712,0.004288,0:0,18,188	0/0:2,0:2:0.935539,0.064461,0:0,6,68	0/1:13,2:15:0.055935,0.944065,0:18,0,231	0/0:35,2:37:0.999991,9e-06,0:0,45,350	0/0:26,2:28:0.906753,0.093247,0:0,4,332	0/0:61,6:67:0.99999,1e-05,0:0,44,312	0/0:6,0:6:0.995712,0.004288,0:0,18,188
chr1	38956414	chr1_38956414_A_G	A	G	.	PASS	AF=0.461538;DP=268;NS=13;AN=26;MAF=0.461538;AC=12;AC_Het=4;AC_Hom=8;AC_Hemi=0;HWE=0.260843	GT:AD:DP:GP:PL	1/1:0,21:21:0,1e-06,0.999999:372,63,0	0/0:7,0:7:0.986061,0.013939,0:0,21,216	1/1:0,16:16:0,3.4e-05,0.999966:317,48,0	1/1:0,12:12:0,0.000539,0.999461:232,36,0	0/1:1,5:6:0,0.994259,0.005741:143,0,19	0/0:3,0:3:0.815535,0.184465,0:0,9,102	0/0:5,0:5:0.94648,0.05352,0:0,15,162	0/0:4,0:4:0.898397,0.101603,0:0,12,135	0/1:9,5:14:0,1,0:123,0,188	0/1:25,20:45:0,1,0:286,0,326	0/1:7,14:21:0,1,0:265,0,158	0/0:106,0:106:1,0,0:0,319,460	1/1:0,8:8:0,0.00856,0.99144:231,24,0
chr1	38963435	chr1_38963435_C_T	C	T	.	PASS	AF=0.269231;DP=271;NS=13;AN=26;MAF=0.269231;AC=7;AC_Het=3;AC_Hom=4;AC_Hemi=0;HWE=0.165217	GT:AD:DP:GP:PL	1/1:0,24:24:0,0,1:345,72,0	0/0:8,0:8:0.997201,0.002799,0:0,24,221	0/0:19,0:19:0.999999,1e-06,0:0,57,351	0/0:12,0:12:0.999825,0.000175,0:0,36,300	0/0:10,0:10:0.999299,0.000701,0:0,30,275	0/0:9,0:9:0.998599,0.001401,0:0,27,243	0/0:4,0:4:0.957021,0.042979,0:0,12,127	0/0:3,0:3:0.917583,0.082417,0:0,9,115	0/1:15,15:30:0,1,0:270,0,261	0/1:34,27:61:0,1,0:301,0,349	0/1:14,13:27:0,1,0:240,0,265	0/0:60,0:60:1,0,0:0,181,420	1/1:0,4:4:0,0.258103,0.741897:142,12,0
chr1	38964354	chr1_38964354_C_A	C	A	.	PASS	AF=0.115385;DP=268;NS=13;AN=26;MAF=0.115385;AC=3;AC_Het=3;AC_Hom=0;AC_Hemi=0;HWE=1	GT:AD:DP:GP:PL	0/1:1,6:7:0,0.983229,0.016771:162,0,6	0/0:7,0:7:0.997905,0.002095,0:0,21,158	0/1:9,3:12:1.8e-05,0.999982,0:53,0,192	0/0:17,1:18:0.99795,0.00205,0:0,21,316	0/0:12,0:12:0.999934,6.6e-05,0:0,36,271	0/0:8,0:8:0.998951,0.001049,0:0,24,220	0/0:11,0:11:0.999869,0.000131,0:0,33,286	0/0:8,0:8:0.998951,0.001049,0:0,24,243	0/0:18,0:18:0.999999,1e-06,0:0,54,356	0/0:35,0:35:1,0,0:0,105,409	0/1:10,2:12:0.00633,0.99367,0:28,0,211	0/0:118,0:118:1,0,0:0,355,443	0/0:2,0:2:0.937045,0.062955,0:0,6,56
chr1	38968006	chr1_38968006_C_G	C	G	.	PASS	AF=0.461538;DP=272;NS=13;AN=26;MAF=0.461538;AC=12;AC_Het=4;AC_Hom=8;AC_Hemi=0;HWE=0.260843	GT:AD:DP:GP:PL	1/1:0,26:26:0,0,1:392,78,0	0/0:7,0:7:0.986021,0.013979,0:0,21,211	1/1:0,22:22:0,1e-06,0.999999:395,66,0	1/1:0,15:15:0,6.7e-05,0.999933:310,45,0	0/1:6,5:11:0,1,0:138,0,143	1/1:0,4:4:0,0.12107,0.87893:142,12,0	0/1:4,5:9:0,1,0:117,0,106	0/1:1,1:2:0.000175,0.999103,0.000722:35,0,28	0/0:30,0:30:1,0,0:0,90,405	0/0:49,0:49:1,0,0:0,148,437	0/0:18,0:18:0.999993,7e-06,0:0,54,358	0/0:78,0:78:1,0,0:0,235,444	0/1:0,1:1:4.6e-05,0.524241,0.475714:41,3,0
chr1	38975505	chr1_38975505_G_A	G	A	.	PASS	AF=0.25;DP=226;NS=12;AN=24;MAF=0.25;AC=6;AC_Het=4;AC_Hom=2;AC_Hemi=0;HWE=1	GT:AD:DP:GP:PL	0/0:7,0:7:0.994995,0.005005,0:0,21,88	0/0:2,0:2:0.861345,0.138654,1e-06:0,6,50	0/1:5,1:6:0.492242,0.507758,0:2,0,86	./.:0,0:0:0.572226,0.36846,0.059313:0,0,0	1/1:0,6:6:0,0.088472,0.911528:165,18,0	0/0:8,0:8:0.997491,0.002509,0:0,24,184	0/0:1,0:1:0.756446,0.243538,1.6e-05:0,3,37	0/0:3,0:3:0.925509,0.074491,0:0,9,104	0/1:10,5:15:0,1,0:102,0,221	0/1:19,14:33:0,1,0:228,0,291	0/1:15,2:17:0.048417,0.951583,0:15,0,252	0/0:121,0:121:1,0,0:0,364,473	0/0:6,0:6:0.99004,0.00996,0:0,18,154
chr1	38986598	chr1_38986598_A_G	A	G	.	PASS	AF=0.166667;DP=261;NS=12;AN=24;MAF=0.166667;AC=4;AC_Het=4;AC_Hom=0;AC_Hemi=0;HWE=1	GT:AD:DP:GP:PL	0/1:2,2:4:0.00015,0.99985,0:42,0,62	0/0:3,0:3:0.9479,0.0521,0:0,9,97	0/0:12,1:13:0.596652,0.403348,0:2,0,250	0/0:13,1:14:0.855067,0.144933,0:0,4,273	0/0:5,0:5:0.986446,0.013554,0:0,15,168	./.:0,0:0:0.672016,0.2955,0.032484:0,0,0	0/0:8,0:8:0.998285,0.001715,0:0,24,199	0/1:0,1:1:0.000296,0.819522,0.180182:41,3,0	0/1:18,2:20:0.466869,0.533131,0:4,0,311	0/0:55,4:59:0.999999,1e-06,0:0,55,363	0/0:25,0:25:1,0,0:0,75,394	0/0:105,0:105:1,0,0:0,316,468	0/1:3,1:4:0.002882,0.997118,0:29,0,87
chr1	38987760	chr1_38987760_C_T	C	T	.	PASS	AF=0.416667;DP=235;NS=12;AN=24;MAF=0.416667;AC=10;AC_Het=4;AC_Hom=6;AC_Hemi=0;HWE=0.289272	GT:AD:DP:GP:PL	1/1:1,14:15:0,0.463549,0.536451:266,5,0	0/0:5,0:5:0.957698,0.042302,0:0,15,171	0/0:16,0:16:0.999978,2.2e-05,0:0,48,337	0/0:8,0:8:0.994509,0.005491,0:0,24,219	0/0:13,0:13:0.999827,0.000173,0:0,39,276	./.:0,0:0:0.343283,0.485241,0.171476:0,0,0	1/1:0,5:5:0,0.081243,0.918757:153,15,0	0/1:0,1:1:0.000415,0.585658,0.413926:33,3,0	0/1:4,10:14:0,1,0:207,0,89	0/1:28,11:39:0,1,0:181,0,338	0/1:6,9:15:0,1,0:201,0,143	1/1:0,98:98:0,0,1:448,295,0	0/0:6,0:6:0.978392,0.021608,0:0,18,181
chr1	38987777	chr1_38987777_G_A	G	A	.	PASS	AF=0.25;DP=239;NS=12;AN=24;MAF=0.25;AC=6;AC_Het=2;AC_Hom=4;AC_Hemi=0;HWE=0.0898987	GT:AD:DP:GP:PL	0/0:22,0:22:1,0,0:0,66,351	1/1:0,4:4:0,0.278063,0.721937:140,12,0	0/0:17,0:17:0.999995,5e-06,0:0,51,342	0/1:5,3:8:0,1,0:78,0,138	0/0:11,0:11:0.999683,0.000317,0:0,33,283	./.:0,0:0:0.570005,0.369964,0.060031:0,0,0	0/1:1,4:5:0,0.999347,0.000653:112,0,24	0/0:1,0:1:0.754928,0.244992,8e-05:0,3,30	0/0:16,0:16:0.99999,1e-05,0:0,48,319	0/0:39,0:39:1,0,0:0,117,412	0/0:13,0:13:0.999921,7.9e-05,0:0,39,295	0/0:97,0:97:1,0,0:0,292,443	1/1:0,6:6:0,0.087832,0.912168:171,18,0
chr1	38990854	chr1_38990854_A_G	A	G	.	PASS	AF=0.318182;DP=260;NS=11;AN=22;MAF=0.318182;AC=7;AC_Het=1;AC_Hom=6;AC_Hemi=0;HWE=0.0154799	GT:AD:DP:GP:PL	1/1:0,16:16:0,6.2e-05,0.999938:331,48,0	0/0:7,0:7:0.992384,0.007616,0:0,21,198	1/1:0,20:20:0,4e-06,0.999996:380,60,0	1/1:0,8:8:0,0.015654,0.984346:235,24,0	0/1:4,4:8:0,1,0:119,0,119	./.:0,0:0:0.449697,0.441795,0.108508:0,0,0	./.:0,0:0:0.449697,0.441795,0.108508:0,0,0	0/0:2,0:2:0.802824,0.197176,0:0,6,78	0/0:23,0:23:1,0,0:0,69,384	0/0:62,0:62:1,0,0:0,187,448	0/0:23,0:23:1,0,0:0,69,390	0/0:87,0:87:1,0,0:0,262,457	0/0:4,0:4:0.942152,0.057848,0:0,12,145
chr1	38991762	chr1_38991762_G_T	G	T	.	PASS	AF=0.125;DP=192;NS=12;AN=24;MAF=0.125;AC=3;AC_Het=3;AC_Hom=0;AC_Hemi=0;HWE=1	GT:AD:DP:GP:PL	0/0:2,0:2:0.922362,0.077638,0:0,6,70	0/0:2,0:2:0.922362,0.077638,0:0,6,81	0/0:3,0:3:0.959613,0.040387,0:0,9,103	0/0:2,0:2:0.922362,0.077638,0:0,6,71	0/0:9,0:9:0.999343,0.000657,0:0,27,240	./.:0,0:0:0.732579,0.246659,0.020762:0,0,0	0/0:2,0:2:0.922362,0.077638,0:0,6,66	0/0:1,0:1:0.855899,0.144089,1.2e-05:0,3,33	0/1:26,5:31:0.023369,0.976631,0:21,0,298	0/0:54,1:55:1,0,0:0,131,386	0/0:14,1:15:0.968465,0.031535,0:0,10,240	0/1:57,8:65:0.00023,0.99977,0:41,0,262	0/1:4,1:5:0.045425,0.954575,0:18,0,125
chr1	38996095	chr1_38996095_T_G	T	G	.	PASS	AF=0.136364;DP=127;NS=11;AN=22;MAF=0.136364;AC=3;AC_Het=3;AC_Hom=0;AC_Hemi=0;HWE=1	GT:AD:DP:GP:PL	0/0:19,0:19:0.999999,1e-06,0:0,57,343	0/1:1,3:4:0,0.99983,0.00017:97,0,27	0/1:9,7:16:0,1,0:151,0,211	0/0:14,0:14:0.999979,2.1e-05,0:0,42,305	0/1:8,5:13:0,1,0:136,0,191	0/0:4,0:4:0.979369,0.020631,0:0,12,136	./.:0,0:0:0.732351,0.246848,0.020801:0,0,0	0/0:1,0:1:0.855768,0.144222,1e-05:0,3,34	0/0:6,0:6:0.994761,0.005239,0:0,18,166	0/0:29,0:29:1,0,0:0,87,393	0/0:14,0:14:0.999979,2.1e-05,0:0,42,297	./.:0,0:0:0.732351,0.246848,0.020801:0,0,0	0/0:7,0:7:0.997374,0.002626,0:0,21,219
chr1	38996096	chr1_38996096_T_C	T	C	.	PASS	AF=0.136364;DP=119;NS=11;AN=22;MAF=0.136364;AC=3;AC_Het=3;AC_Hom=0;AC_Hemi=0;HWE=1	GT:AD:DP:GP:PL	0/0:19,0:19:0.999999,1e-06,0:0,57,349	0/1:3,1:4:0.00625,0.99375,0:26,0,96	0/1:13,3:16:2.8e-05,0.999972,0:50,0,251	0/0:13,0:13:0.999951,4.9e-05,0:0,39,307	0/0:11,1:12:0.503885,0.496115,0:4,0,250	0/0:4,0:4:0.975427,0.024573,0:0,12,136	./.:0,0:0:0.692658,0.279205,0.028136:0,0,0	0/1:0,1:1:0.001304,0.831174,0.167522:35,3,0	0/0:6,0:6:0.993741,0.006259,0:0,18,172	0/0:26,0:26:1,0,0:0,78,394	0/0:11,0:11:0.999803,0.000197,0:0,33,277	./.:0,0:0:0.692658,0.279205,0.028136:0,0,0	0/0:7,0:7:0.996861,0.003139,0:0,21,216
chr1	39002708	chr1_39002708_C_T	C	T	.	PASS	AF=0.230769;DP=216;NS=13;AN=26;MAF=0.230769;AC=6;AC_Het=0;AC_Hom=6;AC_Hemi=0;HWE=0.00124224	GT:AD:DP:GP:PL	0/0:8,0:8:0.998033,0.001967,0:0,24,227	0/0:6,0:6:0.992178,0.007822,0:0,18,165	0/0:15,0:15:0.999985,1.5e-05,0:0,45,313	0/0:17,0:17:0.999996,4e-06,0:0,51,331	0/0:10,0:10:0.999508,0.000492,0:0,30,275	1/1:0,6:6:0,0.11021,0.88979:190,18,0	1/1:0,4:4:0,0.331305,0.668695:133,12,0	1/1:0,4:4:0,0.331305,0.668695:136,12,0	0/0:15,0:15:0.999985,1.5e-05,0:0,45,318	0/0:39,0:39:1,0,0:0,117,399	0/0:15,0:15:0.999985,1.5e-05,0:0,45,309	0/0:66,1:67:1,0,0:0,183,390	0/0:10,0:10:0.999508,0.000492,0:0,30,246
chr1	39010775	chr1_39010775_T_C	T	C	.	PASS	AF=0.166667;DP=269;NS=12;AN=24;MAF=0.166667;AC=4;AC_Het=4;AC_Hom=0;AC_Hemi=0;HWE=1	GT:AD:DP:GP:PL	0/1:3,7:10:0,1,0:122,0,58	0/0:8,0:8:0.99834,0.00166,0:0,24,230	0/1:23,5:28:2.8e-05,0.999972,0:49,0,327	0/0:14,0:14:0.999974,2.6e-05,0:0,42,310	0/0:13,1:14:0.97451,0.02549,0:0,12,262	0/0:6,0:6:0.993391,0.006609,0:0,18,191	0/0:1,0:1:0.824462,0.175535,3e-06:0,3,41	./.:0,0:0:0.679739,0.289448,0.030813:0,0,0	0/1:14,3:17:0.000157,0.999843,0:42,0,265	0/1:36,7:43:7e-05,0.99993,0:45,0,333	0/0:22,1:23:0.999492,0.000508,0:0,29,332	0/0:98,0:98:1,0,0:0,295,460	0/0:7,0:7:0.996684,0.003316,0:0,21,207
chr1	39016060	chr1_39016060_C_T	C	T	.	PASS	AF=0.269231;DP=223;NS=13;AN=26;MAF=0.269231;AC=7;AC_Het=5;AC_Hom=2;AC_Hemi=0;HWE=1	GT:AD:DP:GP:PL	0/0:30,0:30:1,0,0:0,90,402	0/1:2,3:5:0,1,0:80,0,62	0/0:13,0:13:0.999903,9.7e-05,0:0,39,309	0/1:6,10:16:0,1,0:233,0,141	0/0:7,0:7:0.993839,0.006161,0:0,21,186	0/0:2,0:2:0.834458,0.165542,0:0,6,71	0/0:2,0:2:0.834458,0.165542,0:0,6,79	0/0:5,0:5:0.975803,0.024197,0:0,15,166	0/1:8,2:10:8.5e-05,0.999915,0:42,0,170	0/1:17,17:34:0,1,0:271,0,220	0/1:8,6:14:0,1,0:155,0,188	1/1:0,80:80:0,0,1:426,241,0	0/0:5,0:5:0.975803,0.024197,0:0,15,155
chr1	39018403	chr1_39018403_G_T	G	T	.	PASS	AF=0.125;DP=182;NS=12;AN=24;MAF=0.125;AC=3;AC_Het=3;AC_Hom=0;AC_Hemi=0;HWE=1	GT:AD:DP:GP:PL	0/1:18,16:34:0,1,0:279,0,307	0/0:6,0:6:0.995391,0.004609,0:0,18,159	0/0:9,0:9:0.999422,0.000578,0:0,27,217	0/0:7,0:7:0.99769,0.00231,0:0,21,168	0/0:6,0:6:0.995391,0.004609,0:0,18,195	0/0:1,0:1:0.870947,0.129051,2e-06:0,3,40	0/0:1,0:1:0.870948,0.129051,2e-06:0,3,41	./.:0,0:0:0.75855,0.224795,0.016654:0,0,0	0/1:16,2:18:0.255763,0.744237,0:10,0,225	0/0:36,4:40:0.980228,0.019772,0:0,12,307	0/1:24,4:28:0.00314,0.99686,0:30,0,314	0/0:25,4:29:0.969543,0.030457,0:0,10,302	0/0:3,0:3:0.964281,0.035719,0:0,9,94
chr1	39018424	chr1_39018424_G_T	G	T	.	PASS	AF=0.409091;DP=161;NS=11;AN=22;MAF=0.409091;AC=9;AC_Het=5;AC_Hom=4;AC_Hemi=0;HWE=1	GT:AD:DP:GP:PL	./.:0,0:0:0.321843,0.490938,0.187219:0,0,0	0/0:5,0:5:0.954502,0.045498,0:0,15,141	1/1:0,10:10:0,0.002554,0.997446:239,30,0	1/1:0,9:9:0,0.005095,0.994905:245,27,0	0/1:2,3:5:0,0.999969,3.1e-05:95,0,41	0/0:2,0:2:0.723934,0.276066,0:0,6,75	./.:0,0:0:0.321843,0.490938,0.187219:0,0,0	0/0:3,0:3:0.839864,0.160136,0:0,9,90	0/1:13,4:17:1e-06,0.999999,0:57,0,269	0/1:31,10:41:0,1,0:84,0,235	0/1:13,9:22:0,1,0:114,0,175	0/1:27,7:34:0.000446,0.999554,0:32,0,257	0/0:5,0:5:0.954502,0.045498,0:0,15,146
chr1	39020247	chr1_39020247_T_A	T	A	.	PASS	AF=0.5;DP=266;NS=13;AN=26;MAF=0.5;AC=13;AC_Het=3;AC_Hom=10;AC_Hemi=0;HWE=0.0892525	GT:AD:DP:GP:PL	1/1:0,6:6:0,0.031202,0.968798:167,18,0	1/1:0,2:2:0,0.340079,0.659921:70,6,0	1/1:0,18:18:0,8e-06,0.999992:359,54,0	1/1:0,8:8:0,0.007987,0.992013:219,24,0	0/1:2,9:11:0,0.999937,6.3e-05:222,0,39	0/1:1,2:3:0,0.998774,0.001225:63,0,26	0/0:6,0:6:0.970574,0.029426,0:0,18,184	0/1:0,1:1:0.000165,0.507469,0.492365:35,3,0	0/0:17,0:17:0.999985,1.5e-05,0:0,51,346	0/0:50,0:50:1,0,0:0,151,433	0/0:30,0:30:1,0,0:0,90,402	0/0:112,0:112:1,0,0:0,337,470	1/1:0,2:2:0,0.340079,0.659921:76,6,0
chr1	39022563	chr1_39022563_C_A	C	A	.	PASS	AF=0.153846;DP=195;NS=13;AN=26;MAF=0.153846;AC=4;AC_Het=2;AC_Hom=2;AC_Hemi=0;HWE=0.234783	GT:AD:DP:GP:PL	0/0:25,0:25:1,0,0:0,75,359	1/1:0,4:4:0,0.405772,0.594228:127,12,0	0/0:15,0:15:0.999989,1.1e-05,0:0,45,321	0/0:6,0:6:0.994313,0.005687,0:0,18,176	0/0:9,0:9:0.999286,0.000714,0:0,27,229	0/0:2,0:2:0.916151,0.083849,0:0,6,78	0/0:3,0:3:0.956241,0.043759,0:0,9,96	0/0:1,0:1:0.845273,0.154725,2e-06:0,3,41	0/1:12,2:14:0.012233,0.987767,0:23,0,211	0/0:45,3:48:0.999997,3e-06,0:0,51,350	0/0:12,0:12:0.999911,8.9e-05,0:0,36,255	0/0:50,4:54:1,0,0:0,91,339	0/1:0,1:1:0.002309,0.843321,0.15437:33,3,0
chr1	39032134	chr1_39032134_A_G	A	G	.	PASS	AF=0.458333;DP=259;NS=12;AN=24;MAF=0.458333;AC=11;AC_Het=1;AC_Hom=10;AC_Hemi=0;HWE=0.00444205	GT:AD:DP:GP:PL	1/1:0,17:17:0,1.6e-05,0.999984:342,51,0	0/0:4,0:4:0.896379,0.103621,0:0,12,113	1/1:0,13:13:0,0.000264,0.999736:256,39,0	1/1:0,12:12:0,0.000528,0.999472:229,36,0	0/1:5,1:6:0.00274,0.99726,0:23,0,145	0/0:1,0:1:0.519493,0.480437,7e-05:0,3,38	1/1:0,7:7:0,0.016613,0.983387:206,21,0	./.:0,0:0:0.269908,0.499237,0.230854:0,0,0	0/0:19,0:19:0.999996,4e-06,0:0,57,342	0/0:37,0:37:1,0,0:0,111,397	0/0:22,0:22:1,0,0:0,66,375	0/0:115,0:115:1,0,0:0,346,470	1/1:0,6:6:0,0.032684,0.967316:181,18,0
chr1	39034253	chr1_39034253_A_G	A	G	.	PASS	AF=0.416667;DP=263;NS=12;AN=24;MAF=0.416667;AC=10;AC_Het=2;AC_Hom=8;AC_Hemi=0;HWE=0.0286714	GT:AD:DP:GP:PL	1/1:0,29:29:0,0,1:395,87,0	0/0:4,0:4:0.914626,0.085374,0:0,12,141	1/1:0,12:12:0,0.000653,0.999347:292,36,0	1/1:0,11:11:0,0.001306,0.998694:268,33,0	0/1:6,6:12:0,1,0:149,0,166	1/1:0,3:3:0,0.250805,0.749195:99,9,0	./.:0,0:0:0.327739,0.489492,0.182769:0,0,0	0/1:0,1:1:0.000153,0.572396,0.427451:37,3,0	0/0:14,0:14:0.999909,9.1e-05,0:0,42,321	0/0:50,0:50:1,0,0:0,151,418	0/0:24,0:24:1,0,0:0,72,369	0/0:91,0:91:1,0,0:0,274,439	0/0:12,0:12:0.999636,0.000364,0:0,36,298
chr1	39035737	chr1_39035737_C_A	C	A	.	PASS	AF=0.136364;DP=153;NS=11;AN=22;MAF=0.136364;AC=3;AC_Het=3;AC_Hom=0;AC_Hemi=0;HWE=1	GT:AD:DP:GP:PL	0/1:0,1:1:0.140767,0.716621,0.142612:14,3,0	0/0:3,0:3:0.952608,0.047392,0:0,9,97	./.:0,0:0:0.695599,0.276854,0.027547:0,0,0	./.:0,0:0:0.695599,0.276854,0.027547:0,0,0	0/0:3,0:3:0.952608,0.047392,0:0,9,100	0/0:3,0:3:0.952608,0.047392,0:0,9,106	0/0:1,0:1:0.834021,0.165972,7e-06:0,3,37	0/0:1,0:1:0.834021,0.165972,7e-06:0,3,37	0/1:17,4:21:2.3e-05,0.999977,0:50,0,235	0/0:54,4:58:1,0,0:0,63,300	0/0:16,1:17:0.990466,0.009534,0:0,16,284	0/1:29,11:40:0,1,0:96,0,218	0/0:1,0:1:0.834025,0.165973,3e-06:0,3,41
chr1	39037111	chr1_39037111_T_C	T	C	.	PASS	AF=0.461538;DP=240;NS=13;AN=26;MAF=0.461538;AC=12;AC_Het=0;AC_Hom=12;AC_Hemi=0;HWE=0.000177682	GT:AD:DP:GP:PL	1/1:0,2:2:0,0.385205,0.614795:67,6,0	1/1:0,6:6:0,0.037683,0.962317:183,18,0	0/0:12,0:12:0.999611,0.000389,0:0,36,252	0/0:2,0:2:0.7148,0.285199,1e-06:0,6,59	0/0:15,0:15:0.999951,4.9e-05,0:0,45,301	1/1:0,8:8:0,0.009695,0.990305:208,24,0	1/1:0,5:5:0,0.072629,0.927371:143,15,0	1/1:0,3:3:0,0.238545,0.761455:109,9,0	0/0:16,0:16:0.999976,2.4e-05,0:0,48,282	0/0:36,0:36:1,0,0:0,108,333	0/0:17,0:17:0.999988,1.2e-05,0:0,51,308	0/0:108,0:108:1,0,0:0,325,461	1/1:0,10:10:0,0.002441,0.997559:226,30,0
chr1	39043377	chr1_39043377_T_C	T	C	.	PASS	AF=0.461538;DP=261;NS=13;AN=26;MAF=0.461538;AC=12;AC_Het=2;AC_Hom=10;AC_Hemi=0;HWE=0.0206165	GT:AD:DP:GP:PL	1/1:0,19:19:0,5e-06,0.999995:335,57,0	0/0:14,0:14:0.999898,0.000102,0:0,42,258	1/1:0,17:17:0,1.8e-05,0.999982:335,51,0	1/1:0,8:8:0,0.009247,0.990753:219,24,0	0/1:8,6:14:0,1,0:146,0,163	0/1:3,2:5:6e-06,0.999994,0:50,0,89	1/1:0,7:7:0,0.018325,0.981675:215,21,0	1/1:0,4:4:0,0.129938,0.870062:107,12,0	0/0:9,0:9:0.996742,0.003258,0:0,27,226	0/0:30,0:30:1,0,0:0,90,362	0/0:21,0:21:0.999999,1e-06,0:0,63,329	0/0:101,0:101:1,0,0:0,304,459	0/0:12,0:12:0.999592,0.000408,0:0,36,232
chr1	39043737	chr1_39043737_A_G	A	G	.	PASS	AF=0.423077;DP=208;NS=13;AN=26;MAF=0.423077;AC=11;AC_Het=1;AC_Hom=10;AC_Hemi=0;HWE=0.00266523	GT:AD:DP:GP:PL	1/1:0,11:11:0,0.001281,0.998719:256,33,0	1/1:0,8:8:0,0.01016,0.98984:194,24,0	1/1:0,18:18:0,1e-05,0.99999:315,54,0	1/1:0,5:5:0,0.075888,0.924112:136,15,0	0/1:4,3:7:0,1,0:69,0,94	0/0:3,0:3:0.840154,0.159846,0:0,9,103	0/0:7,0:7:0.988249,0.011751,0:0,21,187	0/0:3,0:3:0.840154,0.159846,0:0,9,91	0/0:7,0:7:0.988249,0.011751,0:0,21,155	0/0:23,0:23:1,0,0:0,69,331	0/0:12,0:12:0.999629,0.000371,0:0,36,254	0/0:97,0:97:1,0,0:0,292,453	1/1:0,7:7:0,0.020117,0.979883:162,21,0
chr1	39045632	chr1_39045632_A_T	A	T	.	PASS	AF=0.125;DP=150;NS=12;AN=24;MAF=0.125;AC=3;AC_Het=3;AC_Hom=0;AC_Hemi=0;HWE=1	GT:AD:DP:GP:PL	0/0:17,0:17:0.999998,2e-06,0:0,51,327	0/0:6,0:6:0.995171,0.004829,0:0,18,171	0/0:3,0:3:0.962633,0.037367,0:0,9,85	0/1:0,2:2:1e-06,0.763036,0.236963:69,6,0	0/0:2,0:2:0.927958,0.072042,0:0,6,69	0/0:3,0:3:0.962633,0.037367,0:0,9,101	0/0:4,0:4:0.980961,0.019039,0:0,12,122	0/0:5,0:5:0.990389,0.009611,0:0,15,154	0/1:13,2:15:0.083664,0.916336,0:15,0,245	0/0:46,1:47:1,0,0:0,108,370	0/0:15,0:15:0.999991,9e-06,0:0,45,290	0/1:26,5:31:0.107841,0.892159,0:14,0,238	./.:0,0:0:0.749256,0.232679,0.018064:0,0,0
chr1	39065604	chr1_39065604_T_C	T	C	.	PASS	AF=0.5;DP=126;NS=11;AN=22;MAF=0.5;AC=11;AC_Het=3;AC_Hom=8;AC_Hemi=0;HWE=0.221583	GT:AD:DP:GP:PL	0/1:2,3:5:0,1,0:82,0,61	1/1:0,4:4:0,0.113189,0.886811:116,12,0	1/1:0,7:7:0,0.015704,0.984296:207,21,0	0/1:8,4:12:0,1,0:89,0,177	0/0:3,0:3:0.803328,0.196672,0:0,9,84	1/1:0,2:2:0,0.337991,0.662008:73,6,0	./.:0,0:0:0.255254,0.499945,0.244801:0,0,0	1/1:0,2:2:0,0.337991,0.662008:73,6,0	0/0:21,0:21:0.999999,1e-06,0:0,63,371	0/0:49,0:49:1,0,0:0,148,441	0/0:20,0:20:0.999998,2e-06,0:0,60,377	./.:0,0:0:0.255254,0.499945,0.244801:0,0,0	0/1:0,1:1:0.001028,0.504705,0.494267:27,3,0
chr1	39066046	chr1_39066046_A_G	A	G	.	PASS	AF=0.458333;DP=106;NS=12;AN=24;MAF=0.458333;AC=11;AC_Het=3;AC_Hom=8;AC_Hemi=0;HWE=0.103129	GT:AD:DP:GP:PL	1/1:0,11:11:0,0.00103,0.99897:223,33,0	1/1:0,2:2:0,0.345609,0.654391:65,6,0	1/1:0,19:19:0,4e-06,0.999996:345,57,0	0/1:2,3:5:0,0.999999,1e-06:87,0,56	1/1:0,4:4:0,0.116633,0.883367:103,12,0	0/1:1,2:3:0.000148,0.993897,0.005956:36,0,19	0/1:0,1:1:5.4e-05,0.513659,0.486287:40,3,0	0/0:2,0:2:0.678728,0.321272,0:0,6,69	0/0:14,0:14:0.999884,0.000116,0:0,42,324	0/0:28,0:28:1,0,0:0,84,391	0/0:15,0:15:0.999942,5.8e-05,0:0,45,325	./.:0,0:0:0.263876,0.499625,0.236499:0,0,0	0/0:2,0:2:0.678728,0.321272,0:0,6,72
chr1	39069023	chr1_39069023_G_A	G	A	.	PASS	AF=0.461538;DP=162;NS=13;AN=26;MAF=0.461538;AC=12;AC_Het=4;AC_Hom=8;AC_Hemi=0;HWE=0.260843	GT:AD:DP:GP:PL	0/0:22,0:22:1,0,0:0,66,325	0/0:1,0:1:0.506036,0.493926,3.8e-05:0,3,41	1/1:0,9:9:0,0.003986,0.996014:206,27,0	0/1:8,7:15:0,1,0:148,0,203	1/1:0,5:5:0,0.060176,0.939824:148,15,0	1/1:0,2:2:1e-06,0.338731,0.661268:59,6,0	0/1:0,1:1:5.2e-05,0.506025,0.493924:40,3,0	0/1:0,1:1:4.1e-05,0.50603,0.493929:41,3,0	0/0:18,0:18:0.999993,7e-06,0:0,54,369	0/0:36,0:36:1,0,0:0,108,411	0/0:20,0:20:0.999998,2e-06,0:0,60,382	0/1:4,26:30:0,0.897511,0.102489:297,0,6	1/1:0,2:2:0,0.338732,0.661268:75,6,0
chr1	39070754	chr1_39070754_A_G	A	G	.	PASS	AF=0.136364;DP=68;NS=11;AN=22;MAF=0.136364;AC=3;AC_Het=1;AC_Hom=2;AC_Hemi=0;HWE=0.142857	GT:AD:DP:GP:PL	0/0:5,0:5:0.989389,0.010611,0:0,15,119	./.:0,0:0:0.728517,0.25003,0.021453:0,0,0	0/0:1,0:1:0.853525,0.146465,1e-05:0,3,34	0/1:9,8:17:0,1,0:183,0,220	1/1:0,4:4:0,0.421431,0.578569:141,12,0	./.:0,0:0:0.728517,0.25003,0.021453:0,0,0	0/0:3,0:3:0.958865,0.041135,0:0,9,93	0/0:1,0:1:0.85352,0.146465,1.6e-05:0,3,32	0/0:9,0:9:0.99933,0.00067,0:0,27,243	0/0:20,0:20:1,0,0:0,60,349	0/0:6,0:6:0.994666,0.005334,0:0,18,171	0/0:1,0:1:0.85349,0.14646,5e-05:0,3,27	0/0:1,0:1:0.853525,0.146465,1e-05:0,3,34
chr1	39076054	chr1_39076054_G_T	G	T	.	PASS	AF=0.318182;DP=148;NS=11;AN=22;MAF=0.318182;AC=7;AC_Het=1;AC_Hom=6;AC_Hemi=0;HWE=0.0154799	GT:AD:DP:GP:PL	0/0:18,0:18:0.999997,3e-06,0:0,54,327	1/1:0,3:3:0,0.36857,0.63143:91,9,0	./.:0,0:0:0.490196,0.419888,0.089916:0,0,0	0/0:21,0:21:1,0,0:0,63,368	0/0:3,0:3:0.903286,0.096714,0:0,9,91	0/1:1,1:2:0.002334,0.997452,0.000215:27,0,30	./.:0,0:0:0.490196,0.419888,0.089916:0,0,0	0/0:3,0:3:0.903286,0.096714,0:0,9,88	0/0:13,0:13:0.999895,0.000105,0:0,39,294	0/0:25,0:25:1,0,0:0,75,369	0/0:18,0:18:0.999997,3e-06,0:0,54,348	1/1:0,38:38:0,0,1:362,114,0	1/1:0,4:4:0,0.225917,0.774083:115,12,0
chr1	39082974	chr1_39082974_T_C	T	C	.	PASS	AF=0.230769;DP=159;NS=13;AN=26;MAF=0.230769;AC=6;AC_Het=4;AC_Hom=2;AC_Hemi=0;HWE=0.522981	GT:AD:DP:GP:PL	1/1:0,3:3:0,0.474402,0.525598:101,9,0	0/0:4,0:4:0.966538,0.033462,0:0,12,121	0/1:5,2:7:0.000157,0.999843,0:41,0,107	0/0:7,0:7:0.995691,0.004309,0:0,21,204	0/0:3,0:3:0.935243,0.064757,0:0,9,79	0/0:9,0:9:0.998919,0.001081,0:0,27,221	0/0:8,0:8:0.997841,0.002159,0:0,24,226	0/0:5,0:5:0.982985,0.017015,0:0,15,156	0/0:8,0:8:0.997841,0.002159,0:0,24,232	0/1:16,3:19:0.000995,0.999005,0:33,0,281	0/1:11,2:13:0.011131,0.988869,0:22,0,249	0/1:43,21:64:0,1,0:128,0,347	0/0:9,0:9:0.998919,0.001081,0:0,27,239
chr1	39084214	chr1_39084214_A_G	A	G	.	PASS	AF=0.5;DP=147;NS=13;AN=26;MAF=0.5;AC=13;AC_Het=7;AC_Hom=6;AC_Hemi=0;HWE=1	GT:AD:DP:GP:PL	1/1:0,4:4:0,0.125723,0.874277:115,12,0	0/1:4,2:6:1e-06,0.999999,0:56,0,91	1/1:0,2:2:0,0.365167,0.634833:80,6,0	0/1:11,3:14:1.2e-05,0.999988,0:47,0,240	1/1:0,2:2:0,0.365167,0.634833:76,6,0	0/1:2,1:3:0.043574,0.956407,1.9e-05:11,0,43	0/1:5,1:6:0.011499,0.988501,0:17,0,126	0/1:1,2:3:7e-06,0.998611,0.001382:49,0,25	0/0:14,0:14:0.999894,0.000106,0:0,42,311	0/0:27,0:27:1,0,0:0,81,390	0/0:14,0:14:0.999894,0.000106,0:0,42,304	0/1:25,20:45:0,1,0:217,0,208	0/1:3,4:7:0,1,0:91,0,75
chr1	39084625	chr1_39084625_G_A	G	A	.	PASS	AF=0.136364;DP=116;NS=11;AN=22;MAF=0.136364;AC=3;AC_Het=3;AC_Hom=0;AC_Hemi=0;HWE=1	GT:AD:DP:GP:PL	0/0:8,0:8:0.998615,0.001385,0:0,24,149	./.:0,0:0:0.721265,0.256016,0.022718:0,0,0	0/0:1,0:1:0.84927,0.150725,5e-06:0,3,37	0/1:7,2:9:0.001436,0.998564,0:33,0,173	0/0:1,0:1:0.849203,0.150713,8.5e-05:0,3,25	0/0:5,0:5:0.98903,0.01097,0:0,15,137	./.:0,0:0:0.721265,0.256016,0.022718:0,0,0	0/1:3,2:5:7e-06,0.999993,0:56,0,82	0/0:9,0:9:0.999307,0.000693,0:0,27,228	0/0:21,0:21:1,0,0:0,63,364	0/0:7,0:7:0.997235,0.002765,0:0,21,188	0/0:37,0:37:1,0,0:0,111,373	0/1:4,3:7:0,1,0:74,0,112
chr1	39088496	chr1_39088496_G_A	G	A	.	PASS	AF=0.136364;DP=130;NS=11;AN=22;MAF=0.136364;AC=3;AC_Het=3;AC_Hom=0;AC_Hemi=0;HWE=1	GT:AD:DP:GP:PL	0/1:5,2:7:1.8e-05,0.999982,0:51,0,131	0/0:1,0:1:0.808925,0.190626,0.000449:0,3,20	0/1:0,1:1:0.000432,0.808936,0.190632:39,3,0	0/0:8,0:8:0.998162,0.001838,0:0,24,217	0/0:1,0:1:0.809286,0.190711,4e-06:0,3,41	./.:0,0:0:0.654946,0.308683,0.036371:0,0,0	./.:0,0:0:0.654946,0.308683,0.036371:0,0,0	0/0:2,0:2:0.894594,0.105406,0:0,6,69	0/1:10,2:12:0.012735,0.987265,0:22,0,245	0/0:27,2:29:0.983559,0.016441,0:0,15,338	0/0:13,2:15:0.678436,0.321564,0:0,0,281	0/0:53,0:53:1,0,0:0,160,377	0/0:1,0:1:0.809266,0.190706,2.8e-05:0,3,32
chr1	39089007	chr1_39089007_G_A	G	A	.	PASS	AF=0.458333;DP=274;NS=12;AN=24;MAF=0.458333;AC=11;AC_Het=11;AC_Hom=0;AC_Hemi=0;HWE=0.0142876	GT:AD:DP:GP:PL	0/1:57,12:69:0,1,0:105,0,300	0/1:1,1:2:0.00273,0.983173,0.014096:23,0,15	0/1:9,10:19:0,1,0:173,0,174	0/0:10,1:11:0.585739,0.414261,0:0,4,193	0/1:4,3:7:2e-06,0.999998,0:55,0,97	0/1:2,1:3:0.008714,0.991286,0:18,0,64	./.:0,0:0:0.275243,0.498786,0.225971:0,0,0	0/1:1,2:3:5.5e-05,0.999222,0.000722:40,0,28	0/1:5,2:7:0.001823,0.998177,0:25,0,129	0/1:11,2:13:0.003913,0.996087,0:21,0,226	0/1:9,3:12:0.000333,0.999667,0:32,0,209	0/1:58,46:104:0,1,0:282,0,315	0/1:3,1:4:0.002783,0.997217,0:23,0,89
chr1	39090223	chr1_39090223_A_T	A	T	.	PASS	AF=0.346154;DP=98;NS=13;AN=26;MAF=0.346154;AC=9;AC_Het=5;AC_Hom=4;AC_Hemi=0;HWE=0.578215	GT:AD:DP:GP:PL	0/0:14,0:14:0.999931,6.9e-05,0:0,42,287	0/0:1,0:1:0.638335,0.361649,1.6e-05:0,3,41	0/0:7,0:7:0.991226,0.008774,0:0,21,212	0/1:6,2:8:0.010911,0.989089,0:19,0,172	1/1:0,3:3:0,0.306159,0.693841:115,9,0	0/0:3,0:3:0.875937,0.124063,0:0,9,82	0/1:0,1:1:0.005615,0.634757,0.359628:23,3,0	0/0:1,0:1:0.638335,0.361649,1.6e-05:0,3,41	0/1:5,2:7:0.004424,0.995576,0:23,0,133	0/1:7,2:9:0.017167,0.982833,0:17,0,153	0/0:12,0:12:0.999723,0.000277,0:0,36,277	0/1:21,9:30:0,1,0:85,0,164	1/1:0,2:2:0,0.468794,0.531205:76,6,0
chr1	39094623	chr1_39094623_G_T	G	T	.	PASS	AF=0.5;DP=101;NS=11;AN=22;MAF=0.5;AC=11;AC_Het=1;AC_Hom=10;AC_Hemi=0;HWE=0.0107622	GT:AD:DP:GP:PL	1/1:0,11:11:0,0.000999,0.999001:258,33,0	1/1:0,2:2:4.4e-05,0.338698,0.661258:42,6,0	1/1:0,7:7:0,0.015754,0.984246:163,21,0	0/0:8,0:8:0.992432,0.007568,0:0,24,226	0/0:5,0:5:0.942501,0.057499,0:0,15,155	./.:0,0:0:0.256069,0.499927,0.244004:0,0,0	1/1:0,2:2:0,0.338713,0.661287:73,6,0	./.:0,0:0:0.256069,0.499927,0.244004:0,0,0	0/0:10,0:10:0.998097,0.001903,0:0,30,257	0/0:31,0:31:1,0,0:0,93,401	0/0:11,0:11:0.999048,0.000952,0:0,33,268	1/1:0,13:13:0,0.00025,0.99975:187,39,0	0/1:0,1:1:5.2e-05,0.506004,0.493944:40,3,0
chr1	39102662	chr1_39102662_G_A	G	A	.	PASS	AF=0.458333;DP=199;NS=12;AN=24;MAF=0.458333;AC=11;AC_Het=7;AC_Hom=4;AC_Hemi=0;HWE=1	GT:AD:DP:GP:PL	0/1:6,4:10:0,1,0:65,0,136	0/1:2,4:6:0,0.999928,7.2e-05:97,0,37	0/1:6,3:9:0,1,0:75,0,144	0/1:22,6:28:0,1,0:72,0,312	0/1:7,2:9:2.1e-05,0.999979,0:45,0,149	0/1:3,2:5:1e-06,0.999999,0:57,0,79	1/1:0,2:2:2e-06,0.39973,0.600268:57,6,0	./.:0,0:0:0.326222,0.489873,0.183905:0,0,0	0/0:8,0:8:0.994169,0.005831,0:0,24,193	0/0:19,0:19:0.999997,3e-06,0:0,57,344	0/0:4,0:4:0.914202,0.085798,0:0,12,117	0/1:21,76:97:0,1,0:311,0,94	1/1:0,2:2:2e-06,0.39973,0.600268:58,6,0
chr1	39103708	chr1_39103708_C_T	C	T	.	PASS	AF=0.227273;DP=144;NS=11;AN=22;MAF=0.227273;AC=5;AC_Het=1;AC_Hom=4;AC_Hemi=0;HWE=0.037594	GT:AD:DP:GP:PL	1/1:0,11:11:0,0.003148,0.996852:229,33,0	0/0:6,0:6:0.990429,0.009571,0:0,18,176	0/0:8,0:8:0.99759,0.00241,0:0,24,218	0/1:13,9:22:0,1,0:188,0,277	1/1:0,4:4:0,0.287847,0.712153:126,12,0	0/0:1,0:1:0.763795,0.236199,6e-06:0,3,41	0/0:1,0:1:0.763792,0.236198,9e-06:0,3,39	./.:0,0:0:0.583387,0.360821,0.055791:0,0,0	0/0:8,0:8:0.99759,0.00241,0:0,24,203	0/0:14,0:14:0.999962,3.8e-05,0:0,42,276	0/0:10,0:10:0.999396,0.000604,0:0,30,271	0/0:59,0:59:1,0,0:0,178,414	./.:0,0:0:0.583387,0.360821,0.055791:0,0,0
chr1	39112468	chr1_39112468_A_G	A	G	.	PASS	AF=0.115385;DP=257;NS=13;AN=26;MAF=0.115385;AC=3;AC_Het=3;AC_Hom=0;AC_Hemi=0;HWE=1	GT:AD:DP:GP:PL	0/0:20,0:20:1,0,0:0,60,336	0/1:5,3:8:1e-06,0.999999,0:65,0,90	0/1:14,3:17:0.000401,0.999599,0:40,0,231	0/0:33,0:33:1,0,0:0,99,395	0/0:14,0:14:0.999984,1.6e-05,0:0,42,287	0/0:3,0:3:0.967767,0.032233,0:0,9,63	0/0:2,0:2:0.937547,0.062453,0:0,6,62	0/1:2,1:3:0.069964,0.930036,0:17,0,63	0/0:16,0:16:0.999996,4e-06,0:0,48,298	0/0:33,0:33:1,0,0:0,99,384	0/0:11,0:11:0.99987,0.00013,0:0,33,258	0/0:92,2:94:1,0,0:0,218,409	0/0:3,0:3:0.967767,0.032233,0:0,9,78
chr1	39112651	chr1_39112651_A_G	A	G	.	PASS	AF=0.269231;DP=180;NS=13;AN=26;MAF=0.269231;AC=7;AC_Het=5;AC_Hom=2;AC_Hemi=0;HWE=1	GT:AD:DP:GP:PL	0/0:11,0:11:0.9996,0.0004,0:0,33,237	0/0:13,0:13:0.9999,0.0001,0:0,39,292	0/0:17,0:17:0.999994,6e-06,0:0,51,317	0/1:6,7:13:0,1,0:178,0,144	0/1:3,7:10:0,1,0:180,0,58	1/1:0,4:4:0,0.233785,0.766215:126,12,0	0/0:4,0:4:0.951288,0.048712,0:0,12,110	0/1:0,1:1:0.000689,0.708898,0.290413:34,3,0	0/0:11,0:11:0.9996,0.0004,0:0,33,240	0/0:37,0:37:1,0,0:0,111,353	0/0:18,0:18:0.999997,3e-06,0:0,54,330	0/1:22,17:39:0,1,0:272,0,162	0/1:0,2:2:0,0.549648,0.450351:68,6,0
chr1	39112978	chr1_39112978_G_A	G	A	.	PASS	AF=0.458333;DP=266;NS=12;AN=24;MAF=0.458333;AC=11;AC_Het=5;AC_Hom=6;AC_Hemi=0;HWE=0.59387	GT:AD:DP:GP:PL	1/1:0,11:11:0,0.001105,0.998895:260,33,0	0/0:4,0:4:0.900596,0.099404,0:0,12,134	1/1:0,17:17:0,1.7e-05,0.999983:325,51,0	0/0:14,0:14:0.999892,0.000108,0:0,42,325	0/1:3,7:10:0,1,0:169,0,79	0/0:4,0:4:0.900596,0.099404,0:0,12,114	1/1:0,4:4:0,0.124,0.876:133,12,0	./.:0,0:0:0.282022,0.498071,0.219907:0,0,0	0/1:9,8:17:0,1,0:162,0,208	0/1:41,34:75:0,1,0:335,0,353	0/1:4,10:14:0,1,0:221,0,107	0/1:66,27:93:0,1,0:114,0,355	0/0:3,0:3:0.819166,0.180834,0:0,9,110
chr1	39113805	chr1_39113805_G_A	G	A	.	PASS	AF=0.458333;DP=250;NS=12;AN=24;MAF=0.458333;AC=11;AC_Het=5;AC_Hom=6;AC_Hemi=0;HWE=0.59387	GT:AD:DP:GP:PL	0/0:7,0:7:0.988161,0.011839,0:0,21,158	1/1:0,2:2:0,0.394693,0.605307:71,6,0	0/0:24,0:24:1,0,0:0,72,385	0/0:8,0:8:0.994046,0.005954,0:0,24,243	0/1:5,2:7:7e-06,0.999993,0:50,0,144	0/1:0,1:1:0.000294,0.565828,0.433878:34,3,0	1/1:0,3:3:0,0.245866,0.754134:102,9,0	./.:0,0:0:0.320352,0.491289,0.188359:0,0,0	0/1:10,16:26:0,1,0:280,0,195	0/1:48,33:81:0,1,0:312,0,369	0/1:13,17:30:0,1,0:302,0,253	0/0:56,3:59:1,0,0:0,81,370	1/1:0,2:2:0,0.394693,0.605307:71,6,0
chr1	39114588	chr1_39114588_G_A	G	A	.	PASS	AF=0.333333;DP=208;NS=12;AN=24;MAF=0.333333;AC=8;AC_Het=8;AC_Hom=0;AC_Hemi=0;HWE=0.216045	GT:AD:DP:GP:PL	0/0:2,0:2:0.793777,0.206223,0:0,6,60	0/0:7,0:7:0.991947,0.008053,0:0,21,211	0/0:23,0:23:1,0,0:0,69,374	0/0:5,0:5:0.968547,0.031453,0:0,15,150	0/1:9,3:12:2e-06,0.999998,0:57,0,178	0/1:6,1:7:0.037457,0.962543,0:14,0,173	0/1:1,1:2:0.000484,0.999309,0.000207:33,0,31	./.:0,0:0:0.433049,0.450031,0.11692:0,0,0	0/1:10,7:17:0,1,0:140,0,216	0/1:30,21:51:0,1,0:279,0,341	0/1:11,6:17:0,1,0:138,0,244	0/1:37,24:61:0,1,0:198,0,347	0/1:2,1:3:0.001533,0.998467,0:28,0,64
chr1	39114611	chr1_39114611_G_A	G	A	.	PASS	AF=0.291667;DP=206;NS=12;AN=24;MAF=0.291667;AC=7;AC_Het=5;AC_Hom=2;AC_Hemi=0;HWE=1	GT:AD:DP:GP:PL	0/0:1,0:1:0.670582,0.329337,8.1e-05:0,3,33	1/1:0,6:6:0,0.05982,0.94018:196,18,0	0/0:21,0:21:1,0,0:0,63,368	0/0:6,0:6:0.984885,0.015115,0:0,18,197	0/1:3,3:6:0,1,0:76,0,82	0/0:6,0:6:0.984885,0.015115,0:0,18,187	0/1:0,2:2:0,0.504472,0.495528:73,6,0	./.:0,0:0:0.44975,0.441768,0.108482:0,0,0	0/1:10,9:19:0,1,0:171,0,206	0/1:34,22:56:0,1,0:279,0,351	0/1:12,6:18:0,1,0:137,0,226	0/0:62,0:62:1,0,0:0,187,418	0/0:3,0:3:0.890648,0.109352,0:0,9,101
chr1	39114640	chr1_39114640_C_T	C	T	.	PASS	AF=0.166667;DP=191;NS=12;AN=24;MAF=0.166667;AC=4;AC_Het=2;AC_Hom=2;AC_Hemi=0;HWE=0.254658	GT:AD:DP:GP:PL	0/1:0,1:1:0.007497,0.81551,0.176993:27,3,0	1/1:0,6:6:0,0.12586,0.87414:184,18,0	0/0:14,0:14:0.999974,2.6e-05,0:0,42,297	0/0:7,0:7:0.996621,0.003379,0:0,21,213	0/0:8,0:8:0.998307,0.001693,0:0,24,237	0/0:4,0:4:0.973589,0.026411,0:0,12,138	0/0:1,0:1:0.82167,0.178326,4e-06:0,3,40	./.:0,0:0:0.675144,0.293055,0.031801:0,0,0	0/0:22,0:22:1,0,0:0,66,375	0/0:46,0:46:1,0,0:0,138,425	0/0:19,0:19:0.999999,1e-06,0:0,57,352	0/1:16,42:58:0,1,0:331,0,164	0/0:4,0:4:0.973589,0.026411,0:0,12,106
chr1	39115167	chr1_39115167_G_C	G	C	.	PASS	AF=0.230769;DP=246;NS=13;AN=26;MAF=0.230769;AC=6;AC_Het=4;AC_Hom=2;AC_Hemi=0;HWE=0.522981	GT:AD:DP:GP:PL	0/1:5,1:6:0.05295,0.94705,0:15,0,122	0/1:5,1:6:0.03409,0.96591,0:17,0,147	0/0:20,0:20:0.999999,1e-06,0:0,60,358	0/0:7,0:7:0.995544,0.004456,0:0,21,207	0/0:8,0:8:0.997767,0.002233,0:0,24,235	1/1:0,5:5:0,0.179076,0.820924:166,15,0	0/0:3,0:3:0.933164,0.066836,0:0,9,109	0/1:4,1:5:0.021733,0.978267,0:19,0,128	0/0:16,0:16:0.999991,9e-06,0:0,48,315	0/0:43,0:43:1,0,0:0,129,405	0/0:17,0:17:0.999996,4e-06,0:0,51,310	0/1:64,39:103:0,1,0:286,0,370	0/0:7,0:7:0.995544,0.004456,0:0,21,202
chr1	39115573	chr1_39115573_G_A	G	A	.	PASS	AF=0.230769;DP=254;NS=13;AN=26;MAF=0.230769;AC=6;AC_Het=4;AC_Hom=2;AC_Hemi=0;HWE=0.522981	GT:AD:DP:GP:PL	1/1:0,6:6:0,0.087724,0.912276:140,18,0	0/0:2,0:2:0.860231,0.139769,0:0,6,72	0/0:20,0:20:0.999999,1e-06,0:0,60,348	0/0:12,0:12:0.999841,0.000159,0:0,36,294	0/1:11,8:19:0,1,0:174,0,231	0/0:9,0:9:0.998732,0.001268,0:0,27,233	0/0:4,0:4:0.960967,0.039033,0:0,12,146	0/0:1,0:1:0.754732,0.245258,1e-05:0,3,39	0/1:7,7:14:0,1,0:179,0,154	0/1:26,20:46:0,1,0:299,0,312	0/1:6,7:13:0,1,0:175,0,146	0/0:104,0:104:1,0,0:0,313,459	0/0:4,0:4:0.960967,0.039033,0:0,12,136
chr1	39116283	chr1_39116283_C_T	C	T	.	PASS	AF=0.461538;DP=191;NS=13;AN=26;MAF=0.461538;AC=12;AC_Het=6;AC_Hom=6;AC_Hemi=0;HWE=1	GT:AD:DP:GP:PL	0/0:4,0:4:0.904667,0.095333,0:0,12,117	1/1:0,5:5:0,0.069015,0.930985:163,15,0	0/0:19,0:19:0.999997,3e-06,0:0,57,365	0/0:9,0:9:0.996718,0.003282,0:0,27,234	0/1:4,1:5:0.009413,0.990587,0:18,0,126	0/0:9,0:9:0.996718,0.003282,0:0,27,225	0/1:4,1:5:0.001505,0.998495,0:26,0,121	0/1:1,1:2:0.000237,0.99934,0.000423:34,0,30	0/1:7,8:15:0,1,0:187,0,152	0/1:15,25:40:0,1,0:316,0,239	0/1:11,7:18:0,1,0:149,0,207	1/1:0,56:56:0,0,1:428,169,0	1/1:0,4:4:0,0.12912,0.87088:132,12,0
chr1	39117091	chr1_39117091_C_T	C	T	.	PASS	AF=0.375;DP=268;NS=12;AN=24;MAF=0.375;AC=9;AC_Het=7;AC_Hom=2;AC_Hemi=0;HWE=0.592947	GT:AD:DP:GP:PL	1/1:0,22:22:0,1e-06,0.999999:348,66,0	0/0:10,0:10:0.998745,0.001255,0:0,30,269	0/0:14,0:14:0.999921,7.9e-05,0:0,42,306	0/0:17,0:17:0.99999,1e-05,0:0,51,333	0/0:13,0:13:0.999843,0.000157,0:0,39,297	./.:0,0:0:0.37035,0.476428,0.153222:0,0,0	0/1:4,2:6:4e-06,0.999996,0:52,0,120	0/1:0,1:1:7.5e-05,0.608516,0.391408:41,3,0	0/1:6,5:11:0,1,0:137,0,162	0/1:17,22:39:0,1,0:318,0,282	0/1:8,12:20:0,1,0:248,0,174	0/1:46,62:108:0,1,0:366,0,340	0/1:1,5:6:0,0.998368,0.001632:151,0,23
chr1	39117219	chr1_39117219_T_C	T	C	.	PASS	AF=0.307692;DP=241;NS=13;AN=26;MAF=0.307692;AC=8;AC_Het=2;AC_Hom=6;AC_Hemi=0;HWE=0.0334096	GT:AD:DP:GP:PL	1/1:0,5:5:0,0.120807,0.879193:136,15,0	0/0:10,0:10:0.999113,0.000887,0:0,30,280	1/1:0,14:14:0,0.000268,0.999732:325,42,0	0/0:14,0:14:0.999944,5.6e-05,0:0,42,309	0/0:15,0:15:0.999972,2.8e-05,0:0,45,322	1/1:0,5:5:0,0.120807,0.879193:172,15,0	0/0:4,0:4:0.946206,0.053794,0:0,12,110	0/1:0,1:1:0.000478,0.687034,0.312488:35,3,0	0/0:13,0:13:0.999889,0.000111,0:0,39,296	0/0:48,0:48:1,0,0:0,144,431	0/0:23,0:23:1,0,0:0,69,376	0/1:49,32:81:0,1,0:305,0,368	0/0:8,0:8:0.996459,0.003541,0:0,24,233
chr1	39122501	chr1_39122501_T_A	T	A	.	PASS	AF=0.458333;DP=179;NS=12;AN=24;MAF=0.458333;AC=11;AC_Het=9;AC_Hom=2;AC_Hemi=0;HWE=0.238505	GT:AD:DP:GP:PL	0/0:25,0:25:1,0,0:0,75,366	0/1:1,2:3:0,0.996682,0.003318:69,0,21	0/1:1,2:3:3e-06,0.998944,0.001052:53,0,26	0/1:9,1:10:0.162521,0.837479,0:5,0,206	0/1:5,1:6:0.007601,0.992399,0:19,0,140	./.:0,0:0:0.297568,0.49586,0.206572:0,0,0	0/1:3,1:4:0.004786,0.995214,0:21,0,91	0/0:1,0:1:0.545467,0.454473,6e-05:0,3,38	0/1:8,2:10:0.000959,0.999041,0:28,0,162	0/1:29,7:36:0,1,0:80,0,316	0/1:10,3:13:0,1,0:61,0,199	0/1:25,41:66:0,1,0:356,0,232	1/1:0,2:2:0,0.375037,0.624963:75,6,0
chr1	39124283	chr1_39124283_A_G	A	G	.	PASS	AF=0.423077;DP=250;NS=13;AN=26;MAF=0.423077;AC=11;AC_Het=7;AC_Hom=4;AC_Hemi=0;HWE=1	GT:AD:DP:GP:PL	0/0:24,0:24:1,0,0:0,72,354	0/0:6,0:6:0.978648,0.021352,0:0,18,159	0/0:24,0:24:1,0,0:0,72,337	0/0:4,0:4:0.919731,0.080269,0:0,12,109	0/1:3,9:12:0,0.999995,5e-06:230,0,48	0/1:3,2:5:0,1,0:63,0,88	0/1:1,3:4:0,0.994453,0.005547:99,0,18	1/1:0,2:2:0,0.41728,0.58272:70,6,0	0/1:7,11:18:0,1,0:236,0,165	0/1:21,22:43:0,1,0:322,0,298	0/1:9,6:15:0,1,0:124,0,181	1/1:0,83:83:0,0,1:444,250,0	0/1:3,4:7:0,1,0:119,0,77
chr1	39124488	chr1_39124488_C_T	C	T	.	PASS	AF=0.363636;DP=233;NS=11;AN=22;MAF=0.363636;AC=8;AC_Het=6;AC_Hom=2;AC_Hemi=0;HWE=1	GT:AD:DP:GP:PL	./.:0,0:0:0.383102,0.471701,0.145197:0,0,0	0/0:6,0:6:0.981126,0.018874,0:0,18,157	0/0:12,0:12:0.9997,0.0003,0:0,36,273	0/0:6,0:6:0.981126,0.018874,0:0,18,141	0/1:3,6:9:0,1,0:161,0,73	0/1:3,3:6:0,1,0:72,0,70	./.:0,0:0:0.383102,0.471701,0.145197:0,0,0	0/0:1,0:1:0.618909,0.381017,7.4e-05:0,3,35	0/1:9,9:18:0,1,0:170,0,182	0/1:15,28:43:0,1,0:306,0,191	0/1:8,8:16:0,1,0:158,0,155	1/1:0,95:95:0,0,1:443,286,0	0/1:6,1:7:0.036173,0.963827,0:13,0,159
chr1	39125546	chr1_39125546_T_C	T	C	.	PASS	AF=0.192308;DP=262;NS=13;AN=26;MAF=0.192308;AC=5;AC_Het=3;AC_Hom=2;AC_Hemi=0;HWE=0.373913	GT:AD:DP:GP:PL	1/1:0,24:24:0,0,1:383,72,0	0/0:2,0:2:0.882224,0.117776,0:0,6,82	0/0:10,0:10:0.999479,0.000521,0:0,30,279	0/1:7,4:11:0,1,0:95,0,185	0/1:2,6:8:0,1,0:162,0,58	0/0:4,0:4:0.967704,0.032296,0:0,12,137	0/0:2,0:2:0.882224,0.117776,0:0,6,68	0/0:1,0:1:0.789257,0.210732,1.1e-05:0,3,37	0/0:17,0:17:0.999996,4e-06,0:0,51,313	0/0:46,0:46:1,0,0:0,138,416	0/0:22,0:22:1,0,0:0,66,363	0/0:108,0:108:1,0,0:0,325,459	0/1:4,3:7:0,1,0:80,0,119
chr1	39127442	chr1_39127442_T_C	T	C	.	PASS	AF=0.461538;DP=269;NS=13;AN=26;MAF=0.461538;AC=12;AC_Het=8;AC_Hom=4;AC_Hemi=0;HWE=0.601992	GT:AD:DP:GP:PL	1/1:0,11:11:0,0.001104,0.998896:280,33,0	0/0:4,0:4:0.900521,0.099479,0:0,12,147	1/1:0,24:24:0,0,1:381,72,0	0/0:14,0:14:0.999892,0.000108,0:0,42,326	0/1:6,4:10:0,1,0:106,0,157	0/1:4,3:7:0,1,0:94,0,111	0/1:2,4:6:0,0.999999,1e-06:116,0,59	0/0:4,0:4:0.900521,0.099479,0:0,12,137	0/1:10,10:20:0,1,0:204,0,221	0/1:27,29:56:0,1,0:330,0,334	0/1:14,9:23:0,1,0:180,0,280	0/1:51,32:83:0,1,0:307,0,359	0/1:3,4:7:0,1,0:94,0,84
chr1	39128125	chr1_39128125_C_A	C	A	.	PASS	AF=0.384615;DP=239;NS=13;AN=26;MAF=0.384615;AC=10;AC_Het=8;AC_Hom=2;AC_Hemi=0;HWE=0.56581	GT:AD:DP:GP:PL	0/0:19,0:19:0.999998,2e-06,0:0,57,352	0/0:6,0:6:0.979976,0.020024,0:0,18,188	1/1:0,17:17:0,2.3e-05,0.999977:333,51,0	0/0:15,0:15:0.99996,4e-05,0:0,45,336	0/1:6,3:9:3e-06,0.999997,0:54,0,149	0/1:2,4:6:0,0.999998,2e-06:120,0,52	0/1:2,4:6:0,0.999996,4e-06:109,0,49	0/0:2,0:2:0.753614,0.246386,0:0,6,65	0/1:7,7:14:0,1,0:160,0,172	0/1:32,13:45:0,1,0:209,0,346	0/1:18,5:23:0,1,0:107,0,300	0/1:35,33:68:0,1,0:338,0,352	0/1:1,6:7:0,0.986951,0.013049:166,0,14
chr1	39128778	chr1_39128778_G_C	G	C	.	PASS	AF=0.5;DP=273;NS=13;AN=26;MAF=0.5;AC=13;AC_Het=1;AC_Hom=12;AC_Hemi=0;HWE=0.00309751	GT:AD:DP:GP:PL	1/1:1,13:14:0,0.005078,0.994922:277,26,0	1/1:0,2:2:0,0.351074,0.648926:76,6,0	1/1:0,27:27:0,0,1:400,81,0	0/0:13,0:13:0.999774,0.000226,0:0,39,297	0/0:15,0:15:0.999944,5.6e-05,0:0,45,312	0/0:6,0:6:0.971931,0.028069,0:0,18,189	1/1:0,6:6:0,0.032706,0.967294:189,18,0	1/1:0,4:4:0,0.119136,0.880864:120,12,0	0/0:16,0:16:0.999972,2.8e-05,0:0,48,302	0/0:52,1:53:1,0,0:0,127,412	0/0:14,0:14:0.999887,0.000113,0:0,42,296	0/1:55,42:97:0,1,0:348,0,367	1/1:0,6:6:0,0.032706,0.967294:174,18,0
chr1	39131408	chr1_39131408_A_G	A	G	.	PASS	AF=0.461538;DP=259;NS=13;AN=26;MAF=0.461538;AC=12;AC_Het=6;AC_Hom=6;AC_Hemi=0;HWE=1	GT:AD:DP:GP:PL	0/1:23,12:35:0,1,0:220,0,319	0/0:1,0:1:0.5445,0.45538,0.00012:0,3,35	0/0:15,0:15:0.999949,5.1e-05,0:0,45,316	0/0:10,0:10:0.998369,0.001631,0:0,30,267	0/1:3,1:4:0.000759,0.999241,0:29,0,100	1/1:0,3:3:0,0.230127,0.769873:106,9,0	0/1:1,2:3:0,0.995811,0.004189:67,0,20	1/1:0,2:2:0,0.374154,0.625846:75,6,0	0/0:9,0:9:0.996744,0.003256,0:0,27,245	0/1:24,23:47:0,1,0:307,0,312	0/1:11,8:19:0,1,0:192,0,240	0/1:59,45:104:0,1,0:328,0,363	1/1:0,7:7:0,0.018339,0.981661:201,21,0
chr1	39131700	chr1_39131700_C_T	C	T	.	PASS	AF=0.153846;DP=203;NS=13;AN=26;MAF=0.153846;AC=4;AC_Het=2;AC_Hom=2;AC_Hemi=0;HWE=0.234783	GT:AD:DP:GP:PL	0/0:24,0:24:1,0,0:0,72,367	0/0:5,0:5:0.989231,0.010769,0:0,15,161	0/0:12,0:12:0.999915,8.5e-05,0:0,36,303	0/0:25,0:25:1,0,0:0,75,372	0/0:7,0:7:0.997286,0.002714,0:0,21,204	0/1:2,2:4:7e-06,0.999993,0:56,0,60	1/1:0,4:4:0,0.41779,0.58221:114,12,0	0/1:0,2:2:1e-06,0.74163,0.258369:68,6,0	0/0:11,0:11:0.99983,0.00017,0:0,33,280	0/0:36,0:36:1,0,0:0,108,415	0/0:8,0:8:0.998641,0.001359,0:0,24,230	0/0:57,0:57:1,0,0:0,172,421	0/0:8,0:8:0.998641,0.001359,0:0,24,213
chr1	39138202	chr1_39138202_T_G	T	G	.	PASS	AF=0.153846;DP=249;NS=13;AN=26;MAF=0.153846;AC=4;AC_Het=4;AC_Hom=0;AC_Hemi=0;HWE=1	GT:AD:DP:GP:PL	0/1:5,5:10:0,1,0:130,0,120	0/1:2,4:6:0,0.999982,1.8e-05:112,0,37	0/0:27,0:27:1,0,0:0,81,396	0/0:5,0:5:0.987538,0.012462,0:0,15,163	0/0:4,0:4:0.975382,0.024618,0:0,12,140	0/1:0,1:1:0.001301,0.830918,0.167781:35,3,0	0/0:2,0:2:0.9083,0.0917,0:0,6,78	0/0:3,0:3:0.951947,0.048053,0:0,9,95	0/0:24,0:24:1,0,0:0,72,384	0/0:44,0:44:1,0,0:0,132,421	0/0:18,0:18:0.999998,2e-06,0:0,54,355	0/1:51,49:100:0,1,0:340,0,348	0/0:4,0:4:0.975382,0.024618,0:0,12,115
chr1	39139071	chr1_39139071_T_A	T	A	.	PASS	AF=0.192308;DP=242;NS=13;AN=26;MAF=0.192308;AC=5;AC_Het=5;AC_Hom=0;AC_Hemi=0;HWE=1	GT:AD:DP:GP:PL	0/0:17,1:18:0.998983,0.001017,0:0,27,316	0/1:2,1:3:0.003037,0.996963,0:28,0,66	0/0:13,1:14:0.886928,0.113072,0:0,6,284	0/1:5,3:8:0,1,0:69,0,142	0/1:3,4:7:0,1,0:67,0,95	0/0:4,0:4:0.968298,0.031702,0:0,12,139	0/0:3,0:3:0.938543,0.061457,0:0,9,102	0/1:4,1:5:0.015105,0.984895,0:21,0,128	0/0:23,0:23:1,0,0:0,69,379	0/0:41,3:44:0.999899,0.000101,0:0,37,370	0/0:22,1:23:0.999842,0.000158,0:0,35,344	0/1:78,11:89:0.000289,0.999711,0:38,0,288	0/0:1,0:1:0.792435,0.207561,4e-06:0,3,41
chr1	39145773	chr1_39145773_C_T	C	T	.	PASS	AF=0.272727;DP=290;NS=11;AN=22;MAF=0.272727;AC=6;AC_Het=4;AC_Hom=2;AC_Hemi=0;HWE=1	GT:AD:DP:GP:PL	./.:0,0:0:0.49252,0.418555,0.088925:0,0,0	0/0:5,0:5:0.974131,0.025869,0:0,15,167	0/0:23,0:23:1,0,0:0,69,389	0/0:7,0:7:0.993405,0.006595,0:0,21,194	0/1:3,4:7:0,1,0:124,0,77	0/0:1,0:1:0.701772,0.298188,4e-05:0,3,35	./.:0,0:0:0.49252,0.418555,0.088925:0,0,0	1/1:0,6:6:0,0.068503,0.931497:197,18,0	0/1:15,17:32:0,1,0:255,0,276	0/1:30,27:57:0,1,0:335,0,328	0/1:10,17:27:0,1,0:306,0,196	0/0:102,0:102:1,0,0:0,307,413	0/0:1,0:1:0.701782,0.298193,2.5e-05:0,3,37
chr1	39149330	chr1_39149330_G_A	G	A	.	PASS	AF=0.5;DP=260;NS=13;AN=26;MAF=0.5;AC=13;AC_Het=7;AC_Hom=6;AC_Hemi=0;HWE=1	GT:AD:DP:GP:PL	0/0:8,0:8:0.992687,0.007313,0:0,24,188	1/1:0,4:4:0,0.117032,0.882968:133,12,0	0/0:20,0:20:0.999998,2e-06,0:0,60,364	0/0:12,0:12:0.99954,0.00046,0:0,36,304	0/1:13,3:16:0,1,0:62,0,236	0/1:4,4:8:0,1,0:117,0,123	1/1:0,5:5:0,0.062153,0.937847:172,15,0	1/1:0,3:3:0,0.209543,0.790457:103,9,0	0/1:6,10:16:0,1,0:218,0,156	0/1:21,22:43:0,1,0:325,0,301	0/1:6,7:13:0,1,0:143,0,160	0/1:49,52:101:0,1,0:363,0,352	0/1:9,2:11:8.5e-05,0.999915,0:38,0,202
chr1	39157436	chr1_39157436_G_A	G	A	.	PASS	AF=0.230769;DP=144;NS=13;AN=26;MAF=0.230769;AC=6;AC_Het=6;AC_Hom=0;AC_Hemi=0;HWE=1	GT:AD:DP:GP:PL	0/0:1,0:1:0.739515,0.260027,0.000458:0,3,23	0/1:3,1:4:0.00568,0.99432,0:24,0,86	0/0:13,0:13:0.999914,8.6e-05,0:0,39,267	0/1:1,7:8:0,0.996438,0.003562:173,0,17	0/1:2,10:12:0,0.997619,0.002381:239,0,19	0/0:3,0:3:0.919199,0.080801,0:0,9,105	0/0:1,0:1:0.739847,0.260144,9e-06:0,3,40	0/0:3,0:3:0.919199,0.080801,0:0,9,79	0/1:10,4:14:0,1,0:85,0,215	0/1:7,16:23:0,1,0:282,0,143	0/1:8,7:15:0,1,0:167,0,186	0/0:44,0:44:1,0,0:0,132,348	0/0:3,0:3:0.919199,0.080801,0:0,9,87
chr1	39157817	chr1_39157817_C_A	C	A	.	PASS	AF=0.461538;DP=232;NS=13;AN=26;MAF=0.461538;AC=12;AC_Het=6;AC_Hom=6;AC_Hemi=0;HWE=1	GT:AD:DP:GP:PL	0/1:1,7:8:0,0.988933,0.011067:187,0,16	0/1:2,5:7:0,0.999952,4.8e-05:148,0,40	0/0:16,0:16:0.999973,2.7e-05,0:0,48,322	0/1:14,10:24:0,1,0:209,0,247	0/1:7,3:10:0,1,0:76,0,192	1/1:0,3:3:0,0.2223,0.7777:107,9,0	1/1:0,4:4:0,0.125048,0.874952:125,12,0	0/1:0,1:1:0.000193,0.533346,0.466461:35,3,0	0/0:13,0:13:0.999787,0.000213,0:0,39,311	0/0:37,0:37:1,0,0:0,111,414	0/0:25,0:25:1,0,0:0,75,395	1/1:1,73:74:0,0,1:397,204,0	0/1:6,4:10:0,1,0:112,0,161
chr1	39161094	chr1_39161094_G_A	G	A	.	PASS	AF=0.461538;DP=258;NS=13;AN=26;MAF=0.461538;AC=12;AC_Het=8;AC_Hom=4;AC_Hemi=0;HWE=0.601992	GT:AD:DP:GP:PL	1/1:0,29:29:0,0,1:380,87,0	0/1:6,2:8:2e-06,0.999998,0:54,0,162	1/1:0,11:11:0,0.001107,0.998893:208,33,0	0/0:23,0:23:1,0,0:0,69,385	0/1:13,2:15:0.028855,0.971145,0:13,0,260	0/1:3,2:5:0,1,0:66,0,89	0/0:6,0:6:0.973208,0.026792,0:0,18,177	0/0:3,0:3:0.81951,0.18049,0:0,9,114	0/1:5,2:7:0.000119,0.999881,0:37,0,123	0/1:23,8:31:0,1,0:98,0,317	0/1:15,5:20:0,1,0:78,0,280	0/1:62,35:97:0,1,0:312,0,365	0/1:1,2:3:1e-06,0.99972,0.00028:60,0,32
chr1	39165323	chr1_39165323_T_C	T	C	.	PASS	AF=0.115385;DP=219;NS=13;AN=26;MAF=0.115385;AC=3;AC_Het=1;AC_Hom=2;AC_Hemi=0;HWE=0.12	GT:AD:DP:GP:PL	0/0:29,0:29:1,0,0:0,87,392	0/0:13,0:13:0.999969,3.1e-05,0:0,39,299	0/0:19,0:19:1,0,0:0,57,357	0/1:12,16:28:0,1,0:293,0,248	1/1:0,7:7:0,0.109313,0.890687:204,21,0	0/0:5,0:5:0.992107,0.007893,0:0,15,164	0/0:7,0:7:0.998015,0.001985,0:0,21,217	0/0:3,0:3:0.969156,0.030844,0:0,9,102	0/0:9,0:9:0.999503,0.000497,0:0,27,246	0/0:24,0:24:1,0,0:0,72,386	0/0:10,0:10:0.999751,0.000249,0:0,30,264	0/0:59,0:59:1,0,0:0,178,419	0/0:6,0:6:0.996038,0.003962,0:0,18,163
chr1	39168488	chr1_39168488_A_G	A	G	.	PASS	AF=0.363636;DP=56;NS=11;AN=22;MAF=0.363636;AC=8;AC_Het=6;AC_Hom=2;AC_Hemi=0;HWE=1	GT:AD:DP:GP:PL	0/1:1,1:2:0.001265,0.99716,0.001575:27,0,24	./.:0,0:0:0.312051,0.493129,0.194821:0,0,0	./.:0,0:0:0.312051,0.493129,0.194821:0,0,0	0/1:8,7:15:0,1,0:155,0,180	0/1:0,1:1:0.000112,0.55855,0.441338:38,3,0	0/1:0,1:1:5.6e-05,0.558582,0.441362:41,3,0	0/1:0,1:1:7.1e-05,0.558573,0.441356:40,3,0	0/1:0,1:1:0.000561,0.558299,0.441139:31,3,0	0/0:5,0:5:0.952942,0.047058,0:0,15,136	0/0:17,0:17:0.999988,1.2e-05,0:0,51,298	0/0:9,0:9:0.996923,0.003077,0:0,27,213	0/0:2,0:2:0.716812,0.283186,1e-06:0,6,56	1/1:0,2:2:0,0.38755,0.61245:75,6,0
chr1	39168569	chr1_39168569_A_G	A	G	.	PASS	AF=0.461538;DP=108;NS=13;AN=26;MAF=0.461538;AC=12;AC_Het=4;AC_Hom=8;AC_Hemi=0;HWE=0.260843	GT:AD:DP:GP:PL	1/1:0,3:3:0,0.250348,0.749652:95,9,0	1/1:0,2:2:0,0.400447,0.599553:73,6,0	1/1:0,4:4:0,0.143083,0.856917:116,12,0	0/0:15,1:16:0.990819,0.009181,0:0,22,308	0/1:9,1:10:0.051514,0.948486,0:11,0,228	0/1:2,1:3:0.000424,0.999576,0:32,0,68	0/1:2,1:3:0.000424,0.999575,1e-06:32,0,56	0/0:5,0:5:0.955306,0.044694,0:0,15,165	0/0:7,0:7:0.988439,0.011561,0:0,21,206	0/0:30,3:33:0.936123,0.063877,0:0,13,331	0/1:10,1:11:0.097978,0.902022,0:8,0,238	1/1:0,5:5:0,0.077053,0.922947:131,15,0	0/0:6,0:6:0.977142,0.022858,0:0,18,190
chr1	39169886	chr1_39169886_G_A	G	A	.	PASS	AF=0.461538;DP=270;NS=13;AN=26;MAF=0.461538;AC=12;AC_Het=8;AC_Hom=4;AC_Hemi=0;HWE=0.601992	GT:AD:DP:GP:PL	0/1:17,14:31:0,1,0:257,0,260	1/1:0,7:7:0,0.017611,0.982389:205,21,0	0/0:20,0:20:0.999998,2e-06,0:0,60,363	0/0:24,0:24:1,0,0:0,72,397	0/1:6,7:13:0,1,0:185,0,147	0/1:1,7:8:0,0.972763,0.027237:198,0,12	0/1:3,2:5:1e-06,0.999999,0:60,0,93	0/0:4,0:4:0.901761,0.098239,0:0,12,133	0/1:10,8:18:0,1,0:195,0,212	0/1:22,23:45:0,1,0:319,0,314	0/1:9,10:19:0,1,0:222,0,199	1/1:0,72:72:0,0,1:452,217,0	0/1:2,2:4:0,0.999999,0:68,0,60
chr1	39171052	chr1_39171052_C_T	C	T	.	PASS	AF=0.5;DP=247;NS=13;AN=26;MAF=0.5;AC=13;AC_Het=7;AC_Hom=6;AC_Hemi=0;HWE=1	GT:AD:DP:GP:PL	1/1:0,15:15:0,6.3e-05,0.999937:308,45,0	0/0:9,0:9:0.996228,0.003772,0:0,27,238	0/0:13,0:13:0.999763,0.000237,0:0,39,288	1/1:0,12:12:0,0.000503,0.999497:282,36,0	0/1:8,9:17:0,1,0:191,0,190	0/1:4,3:7:0,1,0:84,0,102	0/1:2,3:5:0,0.999997,3e-06:79,0,52	1/1:0,3:3:0,0.205004,0.794996:98,9,0	0/1:6,3:9:0,1,0:75,0,140	0/1:20,14:34:0,1,0:230,0,291	0/1:8,10:18:0,1,0:213,0,182	0/0:99,0:99:1,0,0:0,298,454	0/1:3,3:6:0,1,0:85,0,91
chr1	39184868	chr1_39184868_A_T	A	T	.	PASS	AF=0.230769;DP=239;NS=13;AN=26;MAF=0.230769;AC=6;AC_Het=6;AC_Hom=0;AC_Hemi=0;HWE=1	GT:AD:DP:GP:PL	0/0:14,0:14:0.999965,3.5e-05,0:0,42,270	0/0:6,0:6:0.991001,0.008999,0:0,18,165	0/1:17,3:20:0.001984,0.998016,0:29,0,276	0/0:14,0:14:0.999965,3.5e-05,0:0,42,260	0/0:7,0:7:0.99548,0.00452,0:0,21,190	0/1:2,1:3:0.006848,0.993151,1e-06:24,0,54	0/1:2,1:3:0.006848,0.993152,0:24,0,65	0/0:3,0:3:0.932275,0.067725,0:0,9,98	0/1:14,4:18:2e-06,0.999998,0:59,0,223	0/0:42,2:44:1,0,0:0,77,378	0/1:16,2:18:0.204633,0.795367,0:8,0,248	0/0:83,3:86:1,0,0:0,171,369	0/1:2,1:3:0.006848,0.993152,0:24,0,60
chr1	39189860	chr1_39189860_C_T	C	T	.	PASS	AF=0.5;DP=230;NS=13;AN=26;MAF=0.5;AC=13;AC_Het=7;AC_Hom=6;AC_Hemi=0;HWE=1	GT:AD:DP:GP:PL	0/1:1,4:5:0,0.996834,0.003166:117,0,22	0/0:3,0:3:0.800789,0.199211,0:0,9,101	0/0:17,0:17:0.999985,1.5e-05,0:0,51,350	0/0:17,0:17:0.999985,1.5e-05,0:0,51,315	0/1:6,1:7:0.005082,0.994918,0:20,0,167	1/1:0,5:5:0,0.059094,0.940906:166,15,0	1/1:0,2:2:0,0.334422,0.665578:71,6,0	1/1:0,2:2:0,0.334422,0.665578:74,6,0	0/1:13,7:20:0,1,0:162,0,272	0/1:28,12:40:0,1,0:216,0,357	0/1:9,7:16:0,1,0:173,0,224	0/1:37,57:94:0,1,0:368,0,311	0/1:0,1:1:5e-05,0.501201,0.498748:40,3,0
chr1	39191485	chr1_39191485_G_A	G	A	.	PASS	AF=0.125;DP=151;NS=12;AN=24;MAF=0.125;AC=3;AC_Het=1;AC_Hom=2;AC_Hemi=0;HWE=0.130435	GT:AD:DP:GP:PL	0/1:0,1:1:0.000857,0.836335,0.162808:37,3,0	0/0:2,0:2:0.911301,0.088699,0:0,6,74	0/0:8,0:8:0.998482,0.001518,0:0,24,232	0/0:6,0:6:0.993954,0.006046,0:0,18,195	./.:0,0:0:0.700658,0.27279,0.026552:0,0,0	0/0:1,0:1:0.836922,0.162919,0.000159:0,3,23	0/0:1,0:1:0.836922,0.162919,0.000159:0,3,23	0/0:1,0:1:0.837048,0.162944,8e-06:0,3,36	0/0:14,0:14:0.999976,2.4e-05,0:0,42,322	0/0:40,0:40:1,0,0:0,120,416	0/0:10,0:10:0.99962,0.00038,0:0,30,271	1/1:6,60:66:0,0.000268,0.999732:356,46,0	0/0:1,0:1:0.837044,0.162943,1.3e-05:0,3,34
chr1	39191513	chr1_39191513_G_A	G	A	.	PASS	AF=0.409091;DP=152;NS=11;AN=22;MAF=0.409091;AC=9;AC_Het=5;AC_Hom=4;AC_Hemi=0;HWE=1	GT:AD:DP:GP:PL	0/0:1,0:1:0.523441,0.476472,8.7e-05:0,3,37	./.:0,0:0:0.274036,0.498897,0.227067:0,0,0	0/0:7,0:7:0.985977,0.014023,0:0,21,186	0/0:6,0:6:0.972342,0.027658,0:0,18,189	./.:0,0:0:0.274036,0.498897,0.227067:0,0,0	0/1:0,1:1:0.002874,0.521978,0.475148:23,3,0	0/1:0,1:1:0.002874,0.521978,0.475148:23,3,0	0/1:0,1:1:0.000144,0.523406,0.476449:36,3,0	0/1:9,2:11:0.000446,0.999554,0:31,0,224	0/0:37,3:40:0.999996,4e-06,0:0,56,383	0/1:9,1:10:0.100827,0.899173,0:7,0,225	1/1:0,72:72:0,0,1:441,217,0	1/1:0,2:2:6e-06,0.354534,0.64546:51,6,0
chr1	39192043	chr1_39192043_G_T	G	T	.	PASS	AF=0.5;DP=226;NS=12;AN=24;MAF=0.5;AC=12;AC_Het=6;AC_Hom=6;AC_Hemi=0;HWE=1	GT:AD:DP:GP:PL	0/0:12,0:12:0.999558,0.000442,0:0,36,281	1/1:0,3:3:0,0.216422,0.783578:110,9,0	0/0:20,0:20:0.999998,2e-06,0:0,60,357	0/0:8,0:8:0.992979,0.007021,0:0,24,238	1/1:0,6:6:0,0.033372,0.966628:176,18,0	1/1:0,2:2:0,0.355836,0.644164:71,6,0	0/1:3,3:6:0,1,0:92,0,97	./.:0,0:0:0.27552,0.49876,0.22572:0,0,0	0/1:9,8:17:0,1,0:198,0,197	0/1:26,29:55:0,1,0:352,0,336	0/1:12,8:20:0,1,0:164,0,270	0/1:46,27:73:0,1,0:268,0,368	0/1:1,3:4:0,0.999425,0.000575:101,0,29
chr1	39193291	chr1_39193291_A_T	A	T	.	PASS	AF=0.230769;DP=268;NS=13;AN=26;MAF=0.230769;AC=6;AC_Het=6;AC_Hom=0;AC_Hemi=0;HWE=1	GT:AD:DP:GP:PL	0/0:11,0:11:0.99973,0.00027,0:0,33,210	0/1:5,3:8:0,1,0:79,0,132	0/0:23,0:23:1,0,0:0,69,377	0/1:8,2:10:4.3e-05,0.999957,0:46,0,196	0/0:8,0:8:0.997847,0.002153,0:0,24,227	0/0:7,0:7:0.995703,0.004297,0:0,21,190	0/1:4,1:5:0.00458,0.99542,0:26,0,109	0/0:3,0:3:0.935411,0.064589,0:0,9,93	0/0:16,1:17:0.959532,0.040468,0:0,11,265	0/1:27,5:32:1.2e-05,0.999988,0:52,0,317	0/1:14,3:17:1.4e-05,0.999986,0:51,0,260	0/0:108,10:118:1,0,0:0,106,350	0/1:8,1:9:0.480033,0.519967,0:3,0,176
chr1	39196061	chr1_39196061_T_C	T	C	.	PASS	AF=0.5;DP=222;NS=12;AN=24;MAF=0.5;AC=12;AC_Het=6;AC_Hom=6;AC_Hemi=0;HWE=1	GT:AD:DP:GP:PL	./.:0,0:0:0.252819,0.499984,0.247196:0,0,0	0/0:7,0:7:0.984786,0.015214,0:0,21,212	0/0:14,0:14:0.999879,0.000121,0:0,42,307	0/0:8,0:8:0.992335,0.007665,0:0,24,227	1/1:0,6:6:0,0.030634,0.969366:175,18,0	1/1:0,10:10:0,0.001971,0.998029:237,30,0	0/1:1,3:4:0,0.998425,0.001575:101,0,25	1/1:0,5:5:0,0.059447,0.940553:171,15,0	0/1:7,5:12:0,1,0:140,0,168	0/1:20,17:37:0,1,0:273,0,313	0/1:10,6:16:0,1,0:152,0,230	0/1:31,62:93:0,1,0:364,0,275	0/1:4,6:10:0,1,0:150,0,111
chr1	39196202	chr1_39196202_C_T	C	T	.	PASS	AF=0.333333;DP=236;NS=12;AN=24;MAF=0.333333;AC=8;AC_Het=6;AC_Hom=2;AC_Hemi=0;HWE=1	GT:AD:DP:GP:PL	./.:0,0:0:0.44397,0.444682,0.111349:0,0,0	0/0:9,0:9:0.998048,0.001952,0:0,27,246	0/0:8,0:8:0.996103,0.003897,0:0,24,207	0/0:12,0:12:0.999756,0.000244,0:0,36,292	1/1:0,4:4:0,0.199738,0.800262:145,12,0	0/1:7,6:13:0,1,0:137,0,175	0/0:9,0:9:0.998048,0.001952,0:0,27,252	0/0:2,0:2:0.799746,0.200254,0:0,6,66	0/1:9,7:16:0,1,0:133,0,205	0/1:18,21:39:0,1,0:298,0,266	0/1:6,10:16:0,1,0:221,0,143	0/1:48,49:97:0,1,0:364,0,347	0/1:7,4:11:0,1,0:97,0,179
chr1	39205638	chr1_39205638_A_G	A	G	.	PASS	AF=0.461538;DP=172;NS=13;AN=26;MAF=0.461538;AC=12;AC_Het=4;AC_Hom=8;AC_Hemi=0;HWE=0.260843	GT:AD:DP:GP:PL	0/1:21,6:27:0,1,0:73,0,318	0/0:1,0:1:0.55523,0.444061,0.000709:0,3,27	0/1:27,5:32:3.8e-05,0.999962,0:42,0,345	0/1:6,1:7:0.00997,0.99003,0:18,0,164	0/0:2,0:2:0.714344,0.285656,0:0,6,75	1/1:0,2:2:0,0.384674,0.615325:66,6,0	1/1:0,2:2:1e-06,0.384674,0.615325:60,6,0	0/1:1,1:2:0.000248,0.991821,0.007931:34,0,17	0/0:14,0:14:0.999902,9.8e-05,0:0,42,308	0/0:40,0:40:1,0,0:0,120,422	0/0:13,1:14:0.969452,0.030548,0:0,17,288	1/1:2,24:26:0,0.198111,0.801889:295,10,0	1/1:0,3:3:0,0.238139,0.761861:93,9,0
chr1	39205691	chr1_39205691_A_G	A	G	.	PASS	AF=0.181818;DP=131;NS=11;AN=22;MAF=0.181818;AC=4;AC_Het=4;AC_Hom=0;AC_Hemi=0;HWE=1	GT:AD:DP:GP:PL	0/1:9,1:10:0.303083,0.696917,0:7,0,203	0/0:1,0:1:0.809839,0.190072,8.9e-05:0,3,27	0/0:27,0:27:1,0,0:0,81,389	0/1:9,1:10:0.215372,0.784628,0:9,0,219	./.:0,0:0:0.655953,0.307912,0.036134:0,0,0	0/1:0,2:2:3e-06,0.680538,0.319459:63,6,0	./.:0,0:0:0.655953,0.307912,0.036134:0,0,0	0/0:1,0:1:0.80973,0.190047,0.000224:0,3,23	0/0:12,0:12:0.999885,0.000115,0:0,36,264	0/0:29,0:29:1,0,0:0,87,377	0/0:16,0:16:0.999993,7e-06,0:0,48,320	0/0:20,0:20:1,0,0:0,60,346	0/1:1,2:3:3e-06,0.999809,0.000187:58,0,28
chr1	39205841	chr1_39205841_C_T	C	T	.	PASS	AF=0.166667;DP=138;NS=12;AN=24;MAF=0.166667;AC=4;AC_Het=4;AC_Hom=0;AC_Hemi=0;HWE=1	GT:AD:DP:GP:PL	0/0:16,0:16:0.999993,7e-06,0:0,48,289	0/0:3,0:3:0.949117,0.050883,0:0,9,58	0/1:23,3:26:0.007688,0.992312,0:25,0,334	0/0:10,0:10:0.999581,0.000419,0:0,30,264	./.:0,0:0:0.678021,0.290799,0.03118:0,0,0	0/0:5,0:5:0.986775,0.013225,0:0,15,153	0/1:0,1:1:0.007603,0.817158,0.175239:27,3,0	0/1:1,2:3:1e-05,0.999904,8.6e-05:54,0,31	0/0:11,0:11:0.999791,0.000209,0:0,33,285	0/0:27,0:27:1,0,0:0,81,403	0/0:15,0:15:0.999987,1.3e-05,0:0,45,339	0/1:12,3:15:8.2e-05,0.999918,0:45,0,153	0/0:5,0:5:0.986775,0.013225,0:0,15,170
chr1	39205854	chr1_39205854_T_G	T	G	.	PASS	AF=0.5;DP=133;NS=12;AN=24;MAF=0.5;AC=12;AC_Het=4;AC_Hom=8;AC_Hemi=0;HWE=0.281462	GT:AD:DP:GP:PL	1/1:1,14:15:0,0.390766,0.609234:276,5,0	0/1:2,1:3:0.008292,0.991183,0.000526:18,0,30	0/1:23,3:26:0.001742,0.998258,0:25,0,332	0/0:10,0:10:0.998144,0.001856,0:0,30,266	./.:0,0:0:0.262404,0.4997,0.237896:0,0,0	1/1:0,4:4:0,0.116043,0.883957:130,12,0	0/1:0,1:1:0.001072,0.511703,0.487225:27,3,0	1/1:0,3:3:0,0.207955,0.792045:102,9,0	0/0:9,0:9:0.996295,0.003705,0:0,27,251	0/0:28,0:28:1,0,0:0,84,397	0/0:15,0:15:0.999942,5.8e-05,0:0,45,340	0/1:7,7:14:0,1,0:128,0,130	1/1:0,5:5:0,0.061595,0.938405:169,15,0
chr1	39217603	chr1_39217603_C_T	C	T	.	PASS	AF=0.272727;DP=93;NS=11;AN=22;MAF=0.272727;AC=6;AC_Het=6;AC_Hom=0;AC_Hemi=0;HWE=0.504644	GT:AD:DP:GP:PL	0/0:18,0:18:0.999996,4e-06,0:0,54,286	0/1:1,1:2:0.004028,0.99548,0.000493:24,0,27	0/0:14,1:15:0.995031,0.004969,0:0,23,299	0/0:17,0:17:0.999992,8e-06,0:0,51,335	0/1:0,1:1:0.006743,0.664786,0.32847:23,3,0	0/1:0,1:1:0.000854,0.668728,0.330418:32,3,0	./.:0,0:0:0.447965,0.442674,0.109361:0,0,0	./.:0,0:0:0.447965,0.442674,0.109361:0,0,0	0/1:6,1:7:0.039315,0.960685,0:14,0,156	0/0:24,0:24:1,0,0:0,72,356	0/0:6,0:6:0.984795,0.015205,0:0,18,171	0/1:0,1:1:0.006743,0.664786,0.32847:23,3,0	0/1:0,1:1:0.004265,0.666445,0.32929:25,3,0
chr1	39228047	chr1_39228047_G_A	G	A	.	PASS	AF=0.272727;DP=49;NS=11;AN=22;MAF=0.272727;AC=6;AC_Het=0;AC_Hom=6;AC_Hemi=0;HWE=0.00221141	GT:AD:DP:GP:PL	./.:0,0:0:0.503265,0.412293,0.084441:0,0,0	0/0:3,0:3:0.90711,0.09289,0:0,9,100	1/1:0,3:3:0,0.379001,0.620999:85,9,0	1/1:0,6:6:0,0.070879,0.929121:142,18,0	1/1:0,4:4:0,0.233805,0.766195:118,12,0	./.:0,0:0:0.503265,0.412293,0.084441:0,0,0	0/0:1,0:1:0.709403,0.290582,1.5e-05:0,3,39	0/0:1,0:1:0.709405,0.290583,1.2e-05:0,3,40	0/0:6,0:6:0.987362,0.012638,0:0,18,147	0/0:7,0:7:0.993641,0.006359,0:0,21,155	0/0:3,0:3:0.90711,0.09289,0:0,9,96	0/0:14,0:14:0.99995,5e-05,0:0,42,185	0/0:1,0:1:0.709403,0.290582,1.5e-05:0,3,39
chr1	39232522	chr1_39232522_A_G	A	G	.	PASS	AF=0.5;DP=172;NS=11;AN=22;MAF=0.5;AC=11;AC_Het=1;AC_Hom=10;AC_Hemi=0;HWE=0.0107622	GT:AD:DP:GP:PL	0/0:5,0:5:0.941439,0.058561,0:0,15,127	1/1:0,4:4:0,0.111573,0.888427:133,12,0	1/1:0,10:10:0,0.001958,0.998042:233,30,0	1/1:0,11:11:0,0.00098,0.99902:274,33,0	0/1:3,2:5:1e-06,0.999999,0:57,0,99	0/0:5,0:5:0.941439,0.058561,0:0,15,170	./.:0,0:0:0.251178,0.499997,0.248825:0,0,0	./.:0,0:0:0.251178,0.499997,0.248825:0,0,0	0/0:10,0:10:0.99806,0.00194,0:0,30,233	0/0:22,0:22:1,0,0:0,66,363	0/0:20,0:20:0.999998,2e-06,0:0,60,324	1/1:0,74:74:0,0,1:421,223,0	1/1:0,6:6:0,0.03044,0.96956:195,18,0
chr1	39233966	chr1_39233966_T_C	T	C	.	PASS	AF=0.307692;DP=120;NS=13;AN=26;MAF=0.307692;AC=8;AC_Het=2;AC_Hom=6;AC_Hemi=0;HWE=0.0334096	GT:AD:DP:GP:PL	0/0:7,0:7:0.993895,0.006105,0:0,21,188	0/0:6,0:6:0.987865,0.012135,0:0,18,167	0/0:5,0:5:0.976021,0.023979,0:0,15,122	1/1:0,10:10:0,0.004943,0.995057:221,30,0	0/1:1,1:2:0.001596,0.992232,0.006172:29,0,15	0/1:1,1:2:0.001603,0.996834,0.001562:29,0,21	1/1:0,3:3:0,0.388726,0.611274:89,9,0	1/1:0,3:3:0,0.388726,0.611274:97,9,0	0/0:5,0:5:0.976021,0.023979,0:0,15,160	0/0:13,0:13:0.999904,9.6e-05,0:0,39,300	0/0:9,0:9:0.998467,0.001533,0:0,27,214	0/0:51,0:51:1,0,0:0,154,409	0/0:4,0:4:0.953164,0.046836,0:0,12,123
chr1	39236720	chr1_39236720_A_C	A	C	.	PASS	AF=0.423077;DP=208;NS=13;AN=26;MAF=0.423077;AC=11;AC_Het=9;AC_Hom=2;AC_Hemi=0;HWE=0.275057	GT:AD:DP:GP:PL	0/0:25,0:25:1,0,0:0,75,379	0/0:10,0:10:0.998644,0.001356,0:0,30,278	0/1:9,2:11:3.4e-05,0.999966,0:43,0,217	0/1:5,4:9:0,1,0:123,0,104	0/1:4,4:8:0,1,0:102,0,102	0/1:2,1:3:0.000457,0.999543,0:32,0,66	1/1:0,2:2:0,0.41834,0.58166:82,6,0	0/0:4,0:4:0.920052,0.079948,0:0,12,143	0/1:14,5:19:0,1,0:120,0,267	0/1:37,8:45:0,1,0:122,0,339	0/1:19,7:26:0,1,0:154,0,315	0/1:21,19:40:0,1,0:290,0,199	0/1:2,4:6:0,1,0:89,0,63
chr1	39236804	chr1_39236804_T_G	T	G	.	PASS	AF=0.181818;DP=73;NS=11;AN=22;MAF=0.181818;AC=4;AC_Het=4;AC_Hom=0;AC_Hemi=0;HWE=1	GT:AD:DP:GP:PL	0/0:10,0:10:0.999498,0.000502,0:0,30,252	0/0:1,0:1:0.795431,0.204558,1e-05:0,3,37	0/0:8,0:8:0.997995,0.002005,0:0,24,210	0/0:2,0:2:0.886067,0.113933,0:0,6,76	0/1:1,1:2:0.000777,0.999158,6.5e-05:34,0,33	./.:0,0:0:0.632722,0.325433,0.041846:0,0,0	./.:0,0:0:0.632722,0.325433,0.041846:0,0,0	0/0:1,0:1:0.795435,0.204559,5e-06:0,3,40	0/1:8,1:9:0.090505,0.909495,0:13,0,189	0/0:16,1:17:0.987714,0.012286,0:0,16,308	0/1:7,1:8:0.058943,0.941057,0:15,0,194	0/1:11,2:13:0.001257,0.998743,0:32,0,234	0/0:2,0:2:0.886067,0.113933,0:0,6,72
chr1	39236815	chr1_39236815_A_T	A	T	.	PASS	AF=0.409091;DP=70;NS=11;AN=22;MAF=0.409091;AC=9;AC_Het=9;AC_Hom=0;AC_Hemi=0;HWE=0.0659	GT:AD:DP:GP:PL	0/1:7,1:8:0.013173,0.986827,0:16,0,169	0/1:0,1:1:5.3e-05,0.510543,0.489403:40,3,0	0/1:7,1:8:0.010493,0.989507,0:17,0,197	0/1:1,1:2:0.000166,0.999229,0.000606:35,0,29	0/0:1,0:1:0.510537,0.489389,7.4e-05:0,3,38	./.:0,0:0:0.260684,0.499776,0.239539:0,0,0	./.:0,0:0:0.260684,0.499776,0.239539:0,0,0	0/1:0,1:1:4.2e-05,0.510549,0.489409:41,3,0	0/1:6,2:8:1.3e-05,0.999987,0:46,0,145	0/1:14,2:16:0.000271,0.999729,0:33,0,265	0/1:6,2:8:1e-06,0.999999,0:56,0,161	0/1:13,2:15:0.001315,0.998685,0:26,0,227	0/0:2,0:2:0.676003,0.323997,0:0,6,66
chr1	39240120	chr1_39240120_G_A	G	A	.	PASS	AF=0.269231;DP=265;NS=13;AN=26;MAF=0.269231;AC=7;AC_Het=3;AC_Hom=4;AC_Hemi=0;HWE=0.165217	GT:AD:DP:GP:PL	0/0:1,0:1:0.716808,0.282912,0.00028:0,3,26	0/0:9,0:9:0.998461,0.001539,0:0,27,238	0/0:16,0:16:0.999988,1.2e-05,0:0,48,347	0/0:20,0:20:0.999999,1e-06,0:0,60,374	0/0:18,0:18:0.999997,3e-06,0:0,54,350	0/1:3,3:6:0,1,0:85,0,81	1/1:0,6:6:0,0.073364,0.926636:167,18,0	0/1:0,1:1:0.000182,0.716875,0.282943:40,3,0	0/0:13,0:13:0.999904,9.6e-05,0:0,39,311	0/0:41,0:41:1,0,0:0,123,416	0/0:24,0:24:1,0,0:0,72,375	0/1:50,55:105:0,1,0:355,0,350	1/1:0,5:5:0,0.136701,0.863299:162,15,0
chr1	39247450	chr1_39247450_C_T	C	T	.	PASS	AF=0.230769;DP=264;NS=13;AN=26;MAF=0.230769;AC=6;AC_Het=6;AC_Hom=0;AC_Hemi=0;HWE=1	GT:AD:DP:GP:PL	0/0:14,0:14:0.999959,4.1e-05,0:0,42,274	0/1:3,3:6:0,1,0:86,0,71	0/1:5,1:6:0.036774,0.963226,0:16,0,93	0/0:8,1:9:0.825329,0.174671,0:0,5,193	0/0:8,1:9:0.750567,0.249433,0:0,3,206	0/1:7,1:8:0.132436,0.867564,0:10,0,204	0/0:15,0:15:0.99998,2e-05,0:0,45,332	0/1:0,1:1:0.000283,0.749768,0.249948:39,3,0	0/0:22,1:23:0.999368,0.000632,0:0,30,332	0/0:55,4:59:0.999995,5e-06,0:0,51,355	0/1:24,5:29:4e-06,0.999996,0:56,0,342	0/0:78,2:80:1,0,0:0,178,383	0/1:4,1:5:0.004776,0.995224,0:25,0,91
chr1	39247465	chr1_39247465_C_T	C	T	.	PASS	AF=0.230769;DP=268;NS=13;AN=26;MAF=0.230769;AC=6;AC_Het=6;AC_Hom=0;AC_Hemi=0;HWE=1	GT:AD:DP:GP:PL	0/0:11,0:11:0.99971,0.00029,0:0,33,237	0/1:6,2:8:0.000346,0.999654,0:37,0,136	0/0:6,0:6:0.990791,0.009209,0:0,18,134	0/1:8,2:10:4.9e-05,0.999951,0:45,0,170	0/1:6,2:8:0.001092,0.998908,0:32,0,151	0/1:8,1:9:0.063976,0.936024,0:14,0,211	0/0:14,0:14:0.999964,3.6e-05,0:0,42,325	0/1:2,1:3:0.00169,0.99831,0:30,0,60	0/1:18,4:22:0.000129,0.999871,0:41,0,314	0/0:57,3:60:1,0,0:0,85,382	0/0:27,1:28:0.999999,1e-06,0:0,59,368	0/0:84,0:84:1,0,0:0,253,420	0/0:5,0:5:0.98175,0.01825,0:0,15,126
chr1	39247597	chr1_39247597_T_C	T	C	.	PASS	AF=0.461538;DP=243;NS=13;AN=26;MAF=0.461538;AC=12;AC_Het=4;AC_Hom=8;AC_Hemi=0;HWE=0.260843	GT:AD:DP:GP:PL	1/1:0,4:4:0,0.122051,0.877949:114,12,0	0/1:6,1:7:0.017553,0.982447,0:15,0,133	1/1:0,8:8:0,0.008613,0.991387:183,24,0	1/1:0,5:5:0,0.064991,0.935009:115,15,0	0/1:7,6:13:0,1,0:145,0,182	0/1:2,4:6:0,0.999998,2e-06:114,0,54	1/1:0,9:9:0,0.004325,0.995675:208,27,0	0/1:0,1:1:0.000185,0.526456,0.473359:35,3,0	0/0:16,0:16:0.999973,2.7e-05,0:0,48,325	0/0:45,1:46:1,0,0:0,106,407	0/0:22,1:23:0.99932,0.00068,0:0,34,335	0/0:89,11:100:0.999993,7e-06,0:0,54,333	0/0:5,0:5:0.946796,0.053204,0:0,15,145
chr1	39247639	chr1_39247639_A_G	A	G	.	PASS	AF=0.5;DP=229;NS=13;AN=26;MAF=0.5;AC=13;AC_Het=1;AC_Hom=12;AC_Hemi=0;HWE=0.00309751	GT:AD:DP:GP:PL	1/1:0,2:2:2.7e-05,0.337735,0.662238:44,6,0	1/1:0,4:4:0,0.113078,0.886922:134,12,0	1/1:0,7:7:0,0.015687,0.984313:166,21,0	1/1:0,3:3:0,0.203183,0.796817:107,9,0	0/1:2,5:7:0,0.999993,7e-06:105,0,49	0/0:5,0:5:0.942266,0.057734,0:0,15,168	0/0:9,0:9:0.996185,0.003815,0:0,27,246	0/0:1,0:1:0.504928,0.495024,4.9e-05:0,3,40	0/0:15,0:15:0.99994,6e-05,0:0,45,308	0/0:48,3:51:0.999994,6e-06,0:0,55,361	0/0:32,1:33:1,0,0:0,66,386	1/1:0,85:85:0,0,1:452,256,0	1/1:0,7:7:0,0.015687,0.984313:180,21,0
chr1	39247708	chr1_39247708_A_G	A	G	.	PASS	AF=0.230769;DP=242;NS=13;AN=26;MAF=0.230769;AC=6;AC_Het=6;AC_Hom=0;AC_Hemi=0;HWE=1	GT:AD:DP:GP:PL	0/1:2,3:5:1e-06,0.999986,1.3e-05:65,0,41	0/0:5,0:5:0.981295,0.018705,0:0,15,125	0/1:6,3:9:0,1,0:71,0,141	0/1:9,3:12:0.00018,0.99982,0:40,0,206	0/0:15,0:15:0.999981,1.9e-05,0:0,45,327	0/0:14,0:14:0.999963,3.7e-05,0:0,42,317	0/0:9,0:9:0.99881,0.00119,0:0,27,242	0/0:2,0:2:0.867682,0.132318,0:0,6,78	0/1:14,2:16:0.077878,0.922122,0:13,0,281	0/1:37,17:54:0,1,0:210,0,359	0/1:18,4:22:4e-06,0.999996,0:56,0,282	0/0:71,0:71:1,0,0:0,214,440	0/0:8,0:8:0.997623,0.002377,0:0,24,200
chr1	39247772	chr1_39247772_C_T	C	T	.	PASS	AF=0.115385;DP=252;NS=13;AN=26;MAF=0.115385;AC=3;AC_Het=3;AC_Hom=0;AC_Hemi=0;HWE=1	GT:AD:DP:GP:PL	0/0:5,0:5:0.991324,0.008676,0:0,15,142	0/1:4,3:7:0,1,0:73,0,99	0/0:8,0:8:0.998907,0.001093,0:0,24,208	0/0:12,1:13:0.85357,0.14643,0:0,2,236	0/1:12,2:14:0.22242,0.77758,0:11,0,190	0/0:19,2:21:0.597778,0.402222,0:4,0,316	0/0:6,0:6:0.995643,0.004357,0:0,18,172	0/0:6,0:6:0.995643,0.004357,0:0,18,191	0/0:18,0:18:0.999999,1e-06,0:0,54,354	0/0:47,2:49:1,0,0:0,72,365	0/0:23,1:24:0.999833,0.000167,0:0,32,352	0/0:64,7:71:0.729345,0.270655,0:1,0,294	0/1:9,1:10:0.421581,0.578419,0:7,0,197
chr1	39247894	chr1_39247894_C_T	C	T	.	PASS	AF=0.153846;DP=268;NS=13;AN=26;MAF=0.153846;AC=4;AC_Het=2;AC_Hom=2;AC_Hemi=0;HWE=0.234783	GT:AD:DP:GP:PL	0/0:15,1:16:0.944202,0.055798,0:0,8,226	0/1:3,3:6:0,1,0:83,0,79	1/1:0,17:17:0,7.9e-05,0.999921:296,51,0	0/0:21,0:21:1,0,0:0,63,273	0/0:10,0:10:0.999622,0.000378,0:0,30,247	0/0:8,0:8:0.998491,0.001509,0:0,24,225	0/0:11,0:11:0.999811,0.000189,0:0,33,266	0/0:3,0:3:0.953854,0.046146,0:0,9,112	0/0:14,1:15:0.914165,0.085835,0:0,6,282	0/1:47,5:52:0.054315,0.945685,0:17,0,321	0/0:22,2:24:0.965943,0.034057,0:0,10,325	0/0:77,3:80:1,0,0:0,144,360	0/0:3,0:3:0.953854,0.046146,0:0,9,99
chr1	39248610	chr1_39248610_C_T	C	T	.	PASS	AF=0.166667;DP=203;NS=12;AN=24;MAF=0.166667;AC=4;AC_Het=4;AC_Hom=0;AC_Hemi=0;HWE=1	GT:AD:DP:GP:PL	0/1:5,5:10:0,1,0:89,0,69	./.:0,0:0:0.661135,0.303934,0.034931:0,0,0	0/0:6,0:6:0.992869,0.007131,0:0,18,162	0/0:5,0:5:0.985838,0.014162,0:0,15,151	0/0:8,0:8:0.998208,0.001792,0:0,24,225	0/1:2,1:3:0.013624,0.986376,0:22,0,64	0/1:0,1:1:0.000705,0.812528,0.186767:37,3,0	0/0:2,0:2:0.89692,0.10308,0:0,6,51	0/0:33,0:33:1,0,0:0,99,419	0/0:70,2:72:1,0,0:0,171,438	0/0:30,2:32:0.999993,7e-06,0:0,48,391	0/1:24,6:30:0,1,0:70,0,155	0/0:1,0:1:0.813086,0.186892,2.2e-05:0,3,33
chr1	39249948	chr1_39249948_C_T	C	T	.	PASS	AF=0.115385;DP=260;NS=13;AN=26;MAF=0.115385;AC=3;AC_Het=3;AC_Hom=0;AC_Hemi=0;HWE=1	GT:AD:DP:GP:PL	0/0:25,0:25:1,0,0:0,75,304	0/0:6,0:6:0.996324,0.003676,0:0,18,130	0/1:19,5:24:5e-06,0.999995,0:59,0,231	0/0:17,0:17:0.999998,2e-06,0:0,51,257	0/0:17,1:18:0.999849,0.000151,0:0,32,265	0/0:10,0:10:0.999769,0.000231,0:0,30,243	0/1:13,3:16:0.000378,0.999622,0:40,0,240	0/0:6,0:6:0.996324,0.003676,0:0,18,159	0/0:19,1:20:0.999286,0.000714,0:0,25,314	0/0:39,1:40:1,0,0:0,86,404	0/1:16,2:18:0.262469,0.737531,0:11,0,293	0/0:50,0:50:1,0,0:0,151,351	0/0:10,0:10:0.999769,0.000231,0:0,30,228
chr1	39250776	chr1_39250776_G_A	G	A	.	PASS	AF=0.307692;DP=228;NS=13;AN=26;MAF=0.307692;AC=8;AC_Het=2;AC_Hom=6;AC_Hemi=0;HWE=0.0334096	GT:AD:DP:GP:PL	0/0:9,0:9:0.99834,0.00166,0:0,27,183	0/0:9,0:9:0.99834,0.00166,0:0,27,248	0/0:17,0:17:0.999994,6e-06,0:0,51,336	1/1:0,9:9:0,0.00909,0.99091:248,27,0	0/1:3,6:9:0,1,0:144,0,87	0/1:11,7:18:0,1,0:164,0,226	1/1:0,5:5:0,0.127998,0.872002:160,15,0	1/1:0,5:5:0,0.127998,0.872002:153,15,0	0/0:15,0:15:0.999974,2.6e-05,0:0,45,311	0/0:38,0:38:1,0,0:0,114,409	0/0:14,0:14:0.999948,5.2e-05,0:0,42,285	0/0:75,0:75:1,0,0:0,226,409	0/0:5,0:5:0.97408,0.02592,0:0,15,159
chr1	39250818	chr1_39250818_A_T	A	T	.	PASS	AF=0.230769;DP=251;NS=13;AN=26;MAF=0.230769;AC=6;AC_Het=6;AC_Hom=0;AC_Hemi=0;HWE=1	GT:AD:DP:GP:PL	0/1:7,10:17:0,1,0:188,0,124	0/0:10,0:10:0.999419,0.000581,0:0,30,262	0/1:18,9:27:0,1,0:151,0,292	0/0:8,0:8:0.997681,0.002319,0:0,24,213	0/0:7,0:7:0.995373,0.004627,0:0,21,174	0/1:11,3:14:0.002206,0.997794,0:29,0,240	0/0:4,0:4:0.964144,0.035856,0:0,12,117	0/0:1,0:1:0.770688,0.229298,1.4e-05:0,3,37	0/1:13,4:17:7e-06,0.999993,0:54,0,250	0/1:34,4:38:0.276737,0.723263,0:6,0,333	0/0:14,1:15:0.990856,0.009144,0:0,18,281	0/0:80,7:87:1,0,0:0,102,344	0/1:5,1:6:0.041022,0.958978,0:16,0,120
chr1	39251959	chr1_39251959_A_T	A	T	.	PASS	AF=0.115385;DP=175;NS=13;AN=26;MAF=0.115385;AC=3;AC_Het=3;AC_Hom=0;AC_Hemi=0;HWE=1	GT:AD:DP:GP:PL	0/1:0,1:1:0.001121,0.865517,0.133362:37,3,0	0/1:4,1:5:0.031774,0.968226,0:20,0,122	0/0:14,1:15:0.988236,0.011764,0:0,14,265	0/0:6,0:6:0.995208,0.004792,0:0,18,178	0/0:11,0:11:0.99985,0.00015,0:0,33,279	0/0:4,0:4:0.981104,0.018896,0:0,12,125	0/0:1,0:1:0.866489,0.13351,2e-06:0,3,41	0/0:1,0:1:0.866484,0.133509,7e-06:0,3,35	0/1:11,2:13:0.003328,0.996672,0:30,0,224	0/0:35,0:35:1,0,0:0,105,385	0/0:23,0:23:1,0,0:0,69,342	0/0:54,4:58:0.999994,6e-06,0:0,47,333	0/0:2,0:2:0.928471,0.071529,0:0,6,75
chr1	39252120	chr1_39252120_G_T	G	T	.	PASS	AF=0.5;DP=91;NS=11;AN=22;MAF=0.5;AC=11;AC_Het=7;AC_Hom=4;AC_Hemi=0;HWE=0.580853	GT:AD:DP:GP:PL	0/0:16,0:16:0.999973,2.7e-05,0:0,48,288	0/1:1,2:3:0,0.992877,0.007123:62,0,18	0/1:1,1:2:0.001111,0.998709,0.00018:27,0,34	0/1:1,1:2:0.000352,0.999422,0.000227:32,0,33	0/1:4,1:5:0.001409,0.998591,0:26,0,100	1/1:0,2:2:0,0.35698,0.64302:75,6,0	./.:0,0:0:0.276827,0.498633,0.22454:0,0,0	./.:0,0:0:0.276827,0.498633,0.22454:0,0,0	0/1:10,2:12:0.001503,0.998497,0:26,0,190	0/1:21,3:24:0.01273,0.98727,0:16,0,291	0/0:14,1:15:0.851646,0.148354,0:0,10,257	0/1:4,4:8:0,0.999996,4e-06:108,0,51	1/1:0,2:2:0,0.35698,0.64302:78,6,0
chr1	39252137	chr1_39252137_A_T	A	T	.	PASS	AF=0.5;DP=90;NS=11;AN=22;MAF=0.5;AC=11;AC_Het=3;AC_Hom=8;AC_Hemi=0;HWE=0.221583	GT:AD:DP:GP:PL	1/1:0,12:12:0,0.000506,0.999494:258,36,0	0/1:1,3:4:0,0.999229,0.000771:69,0,28	1/1:0,2:2:0,0.34132,0.65868:68,6,0	0/1:0,1:1:6.6e-05,0.5089,0.491033:39,3,0	0/0:4,0:4:0.892374,0.107626,0:0,12,135	1/1:0,2:2:0,0.34132,0.65868:75,6,0	./.:0,0:0:0.259016,0.49984,0.241144:0,0,0	./.:0,0:0:0.259016,0.49984,0.241144:0,0,0	0/0:11,0:11:0.999059,0.000941,0:0,33,228	0/0:22,0:22:1,0,0:0,66,355	0/0:11,0:11:0.999059,0.000941,0:0,33,274	0/1:10,7:17:0,1,0:149,0,149	1/1:0,4:4:0,0.114688,0.885312:125,12,0
chr1	39253333	chr1_39253333_G_A	G	A	.	PASS	AF=0.230769;DP=286;NS=13;AN=26;MAF=0.230769;AC=6;AC_Het=2;AC_Hom=4;AC_Hemi=0;HWE=0.0757764	GT:AD:DP:GP:PL	1/1:0,24:24:0,0,1:369,72,0	0/0:4,0:4:0.962131,0.037869,0:0,12,114	0/1:13,11:24:0,1,0:222,0,258	1/1:0,15:15:0,0.000194,0.999806:295,45,0	0/1:3,6:9:0,1,0:152,0,81	0/0:7,0:7:0.995104,0.004896,0:0,21,201	0/0:4,0:4:0.962131,0.037869,0:0,12,138	0/0:3,0:3:0.927026,0.072974,0:0,9,95	0/0:18,0:18:0.999998,2e-06,0:0,54,355	0/0:48,0:48:1,0,0:0,144,418	0/0:18,0:18:0.999998,2e-06,0:0,54,339	0/0:51,0:51:1,0,0:0,154,370	0/0:3,0:3:0.927026,0.072974,0:0,9,79
chr1	39255576	chr1_39255576_C_T	C	T	.	PASS	AF=0.192308;DP=261;NS=13;AN=26;MAF=0.192308;AC=5;AC_Het=5;AC_Hom=0;AC_Hemi=0;HWE=1	GT:AD:DP:GP:PL	0/1:0,1:1:0.000623,0.796284,0.203093:37,3,0	0/1:14,3:17:2e-06,0.999998,0:61,0,273	0/0:18,1:19:0.990357,0.009643,0:0,17,328	0/0:15,1:16:0.962405,0.037595,0:0,11,278	0/1:21,3:24:0.003007,0.996993,0:28,0,323	0/1:4,1:5:0.006233,0.993767,0:25,0,127	0/0:6,0:6:0.992093,0.007907,0:0,18,170	0/0:5,0:5:0.98431,0.01569,0:0,15,160	0/0:15,1:16:0.980769,0.019231,0:0,14,298	0/0:50,2:52:1,0,0:0,85,384	0/0:22,1:23:0.999616,0.000384,0:0,31,308	0/0:64,2:66:1,0,0:0,142,395	0/1:7,4:11:0,1,0:68,0,175
chr1	39260499	chr1_39260499_C_T	C	T	.	PASS	AF=0.5;DP=229;NS=11;AN=22;MAF=0.5;AC=11;AC_Het=1;AC_Hom=10;AC_Hemi=0;HWE=0.0107622	GT:AD:DP:GP:PL	./.:0,0:0:0.262809,0.49968,0.237511:0,0,0	1/1:0,2:2:0,0.344668,0.655332:76,6,0	1/1:0,9:9:0,0.004092,0.995908:179,27,0	1/1:0,7:7:0,0.016169,0.983831:211,21,0	0/1:5,1:6:0.003354,0.996646,0:22,0,151	0/0:3,0:3:0.807978,0.192022,0:0,9,101	./.:0,0:0:0.262809,0.49968,0.237511:0,0,0	0/0:4,0:4:0.893793,0.106207,0:0,12,134	0/0:18,0:18:0.999993,7e-06,0:0,54,333	0/0:55,0:55:1,0,0:0,166,438	0/0:26,0:26:1,0,0:0,78,391	1/1:0,96:96:0,0,1:450,289,0	1/1:0,3:3:0,0.208216,0.791784:109,9,0
chr1	39267237	chr1_39267237_G_A	G	A	.	PASS	AF=0.166667;DP=260;NS=12;AN=24;MAF=0.166667;AC=4;AC_Het=2;AC_Hom=2;AC_Hemi=0;HWE=0.254658	GT:AD:DP:GP:PL	0/1:1,1:2:0.004943,0.994977,8e-05:27,0,31	0/0:8,0:8:0.998427,0.001573,0:0,24,228	0/0:18,0:18:0.999998,2e-06,0:0,54,347	1/1:0,15:15:0,0.000302,0.999698:324,45,0	0/1:4,7:11:0,1,0:170,0,96	0/0:8,0:8:0.998427,0.001573,0:0,24,221	0/0:4,0:4:0.975404,0.024596,0:0,12,124	./.:0,0:0:0.692439,0.27938,0.028181:0,0,0	0/0:13,0:13:0.999951,4.9e-05,0:0,39,297	0/0:48,0:48:1,0,0:0,144,413	0/0:18,0:18:0.999998,2e-06,0:0,54,353	0/0:109,0:109:1,0,0:0,328,467	0/0:6,0:6:0.993736,0.006264,0:0,18,196
chr1	39268371	chr1_39268371_T_A	T	A	.	PASS	AF=0.192308;DP=249;NS=13;AN=26;MAF=0.192308;AC=5;AC_Het=5;AC_Hom=0;AC_Hemi=0;HWE=1	GT:AD:DP:GP:PL	0/1:1,7:8:0,0.826412,0.173588:159,2,0	0/0:4,0:4:0.967836,0.032164,0:0,12,113	0/0:21,0:21:1,0,0:0,63,329	0/0:14,0:14:0.999968,3.2e-05,0:0,42,300	0/0:16,1:17:0.994887,0.005113,0:0,20,325	0/1:4,3:7:1e-06,0.999999,0:62,0,117	0/0:5,0:5:0.983655,0.016345,0:0,15,158	0/0:1,0:1:0.789967,0.210026,7e-06:0,3,39	0/1:12,2:14:0.003262,0.996738,0:28,0,255	0/0:48,3:51:1,0,0:0,68,368	0/1:21,3:24:0.005419,0.994581,0:25,0,325	0/1:62,17:79:0,1,0:79,0,244	0/0:4,0:4:0.967836,0.032164,0:0,12,117
chr1	39270056	chr1_39270056_G_A	G	A	.	PASS	AF=0.375;DP=238;NS=12;AN=24;MAF=0.375;AC=9;AC_Het=3;AC_Hom=6;AC_Hemi=0;HWE=0.205277	GT:AD:DP:GP:PL	./.:0,0:0:0.415325,0.458264,0.126411:0,0,0	0/1:3,3:6:0,1,0:83,0,96	0/0:19,0:19:0.999998,2e-06,0:0,57,359	0/0:17,0:17:0.999992,8e-06,0:0,51,350	0/0:17,0:17:0.999992,8e-06,0:0,51,332	0/1:1,2:3:0,0.999825,0.000175:66,0,32	1/1:0,5:5:0,0.101755,0.898245:152,15,0	1/1:0,3:3:0,0.311834,0.688166:98,9,0	0/0:15,0:15:0.999966,3.4e-05,0:0,45,313	0/0:31,0:31:1,0,0:0,93,392	0/0:23,0:23:1,0,0:0,69,381	0/1:43,50:93:0,1,0:354,0,335	1/1:0,6:6:0,0.053605,0.946395:185,18,0
chr1	39273988	chr1_39273988_G_T	G	T	.	PASS	AF=0.461538;DP=244;NS=13;AN=26;MAF=0.461538;AC=12;AC_Het=2;AC_Hom=10;AC_Hemi=0;HWE=0.0206165	GT:AD:DP:GP:PL	1/1:0,18:18:0,8e-06,0.999992:267,54,0	1/1:0,7:7:0,0.016261,0.983739:156,21,0	1/1:0,9:9:0,0.004115,0.995885:172,27,0	1/1:0,14:14:0,0.000129,0.999871:289,42,0	0/1:6,7:13:0,1,0:166,0,132	0/0:8,0:8:0.99267,0.00733,0:0,24,243	0/0:5,0:5:0.944221,0.055779,0:0,15,162	0/0:4,0:4:0.894335,0.105665,0:0,12,133	0/0:33,0:33:1,0,0:0,99,412	0/0:61,0:61:1,0,0:0,184,453	0/0:30,0:30:1,0,0:0,90,417	1/1:0,41:41:0,0,1:236,123,0	0/1:0,1:1:0.000172,0.513989,0.485839:35,3,0
chr1	39279332	chr1_39279332_G_A	G	A	.	PASS	AF=0.166667;DP=241;NS=12;AN=24;MAF=0.166667;AC=4;AC_Het=4;AC_Hom=0;AC_Hemi=0;HWE=1	GT:AD:DP:GP:PL	0/0:19,0:19:0.999999,1e-06,0:0,57,315	0/0:3,0:3:0.950365,0.049635,0:0,9,105	0/0:16,0:16:0.999994,6e-06,0:0,48,327	./.:0,0:0:0.684241,0.285895,0.029864:0,0,0	0/0:7,0:7:0.996747,0.003253,0:0,21,214	0/1:5,3:8:0,1,0:74,0,139	0/1:2,5:7:0,0.999999,1e-06:140,0,49	0/0:2,0:2:0.905424,0.094576,0:0,6,70	0/0:15,0:15:0.999987,1.3e-05,0:0,45,300	0/0:34,0:34:1,0,0:0,102,375	0/0:21,0:21:1,0,0:0,63,349	0/1:45,49:94:0,1,0:359,0,336	0/1:7,8:15:0,1,0:171,0,153
chr1	39280058	chr1_39280058_G_A	G	A	.	PASS	AF=0.115385;DP=273;NS=13;AN=26;MAF=0.115385;AC=3;AC_Het=3;AC_Hom=0;AC_Hemi=0;HWE=1	GT:AD:DP:GP:PL	0/1:24,5:29:0.000113,0.999887,0:45,0,289	0/1:8,2:10:0.003471,0.996529,0:30,0,186	0/0:27,1:28:1,0,0:0,60,392	0/0:11,0:11:0.999861,0.000139,0:0,33,261	0/0:12,0:12:0.99993,7e-05,0:0,36,303	0/1:2,1:3:0.011045,0.988955,0:25,0,67	0/0:2,0:2:0.93348,0.06652,0:0,6,70	0/0:1,0:1:0.875254,0.124744,3e-06:0,3,38	0/0:17,0:17:0.999998,2e-06,0:0,51,332	0/0:42,0:42:1,0,0:0,126,413	0/0:17,0:17:0.999998,2e-06,0:0,51,351	0/0:93,5:98:1,0,0:0,153,365	0/0:2,0:2:0.93348,0.06652,0:0,6,75
chr1	39280094	chr1_39280094_G_A	G	A	.	PASS	AF=0.153846;DP=273;NS=13;AN=26;MAF=0.153846;AC=4;AC_Het=4;AC_Hom=0;AC_Hemi=0;HWE=1	GT:AD:DP:GP:PL	0/0:21,2:23:0.717364,0.282636,0:0,0,301	0/1:9,2:11:0.010683,0.989317,0:24,0,210	0/0:19,1:20:0.99991,9e-05,0:0,36,359	0/0:10,0:10:0.999648,0.000352,0:0,30,253	0/1:10,1:11:0.417083,0.582917,0:6,0,240	0/1:1,2:3:1e-06,0.999771,0.000228:65,0,26	0/0:2,0:2:0.917403,0.082597,0:0,6,70	0/1:2,1:3:0.013814,0.986186,0:23,0,73	0/0:25,0:25:1,0,0:0,75,397	0/0:51,1:52:1,0,0:0,122,405	0/0:22,1:23:0.999989,1.1e-05,0:0,45,355	0/0:79,7:86:1,0,0:0,71,333	0/0:3,0:3:0.956923,0.043077,0:0,9,108
chr1	39284464	chr1_39284464_A_G	A	G	.	PASS	AF=0.384615;DP=253;NS=13;AN=26;MAF=0.384615;AC=10;AC_Het=4;AC_Hom=6;AC_Hemi=0;HWE=0.255674	GT:AD:DP:GP:PL	0/0:13,1:14:0.99721,0.00279,0:0,26,260	0/1:5,1:6:0.021006,0.978994,0:16,0,146	0/1:11,12:23:0,1,0:240,0,219	1/1:0,15:15:0,0.000103,0.999897:308,45,0	0/1:13,6:19:0,1,0:150,0,262	1/1:0,9:9:0,0.006542,0.993458:254,27,0	0/1:1,2:3:0,0.999763,0.000237:67,0,31	1/1:0,3:3:0,0.296499,0.703501:93,9,0	0/0:13,0:13:0.999855,0.000145,0:0,39,276	0/0:42,0:42:1,0,0:0,126,396	0/0:15,0:15:0.999964,3.6e-05,0:0,45,286	0/0:80,1:81:1,0,0:0,206,415	0/0:10,0:10:0.998843,0.001157,0:0,30,251
chr1	39284471	chr1_39284471_C_T	C	T	.	PASS	AF=0.115385;DP=241;NS=13;AN=26;MAF=0.115385;AC=3;AC_Het=3;AC_Hom=0;AC_Hemi=0;HWE=1	GT:AD:DP:GP:PL	0/0:1,0:1:0.882075,0.117922,3e-06:0,3,37	0/1:3,3:6:0,1,0:92,0,69	0/0:22,0:22:1,0,0:0,66,362	0/0:15,0:15:0.999992,8e-06,0:0,45,296	0/0:17,0:17:0.999998,2e-06,0:0,51,346	0/1:1,6:7:0,0.999145,0.000855:170,0,19	0/1:2,1:3:0.08619,0.91381,0:16,0,71	0/0:3,0:3:0.96766,0.03234,0:0,9,102	0/0:15,0:15:0.999992,8e-06,0:0,45,284	0/0:46,0:46:1,0,0:0,138,414	0/0:16,0:16:0.999996,4e-06,0:0,48,302	0/0:82,0:82:1,0,0:0,247,427	0/0:8,0:8:0.998957,0.001043,0:0,24,235
chr1	39285183	chr1_39285183_C_T	C	T	.	PASS	AF=0.375;DP=176;NS=12;AN=24;MAF=0.375;AC=9;AC_Het=1;AC_Hom=8;AC_Hemi=0;HWE=0.00605734	GT:AD:DP:GP:PL	0/0:15,0:15:0.999964,3.6e-05,0:0,45,295	1/1:0,4:4:0,0.174304,0.825696:109,12,0	1/1:0,12:12:0,0.000824,0.999176:286,36,0	0/0:6,0:6:0.981833,0.018167,0:0,18,180	0/0:8,0:8:0.995396,0.004604,0:0,24,223	0/1:1,1:2:0.000337,0.998916,0.000746:34,0,26	./.:0,0:0:0.394502,0.467184,0.138314:0,0,0	1/1:0,3:3:0,0.296865,0.703135:106,9,0	0/0:9,0:9:0.997693,0.002307,0:0,27,181	0/0:29,0:29:1,0,0:0,87,385	0/0:12,0:12:0.999711,0.000289,0:0,36,287	1/1:4,71:75:0,0,1:354,95,0	0/0:1,0:1:0.628085,0.371898,1.7e-05:0,3,41
chr1	39288913	chr1_39288913_C_T	C	T	.	PASS	AF=0.192308;DP=213;NS=13;AN=26;MAF=0.192308;AC=5;AC_Het=1;AC_Hom=4;AC_Hemi=0;HWE=0.026087	GT:AD:DP:GP:PL	0/0:14,0:14:0.999974,2.6e-05,0:0,42,280	0/0:5,0:5:0.986624,0.013376,0:0,15,144	0/0:12,0:12:0.999894,0.000106,0:0,36,285	0/0:15,0:15:0.999987,1.3e-05,0:0,45,326	0/0:9,0:9:0.999153,0.000847,0:0,27,251	0/1:1,2:3:2e-06,0.999564,0.000434:61,0,24	1/1:0,4:4:0,0.36557,0.63443:142,12,0	1/1:0,8:8:0,0.034761,0.965239:198,24,0	0/0:5,0:5:0.986624,0.013376,0:0,15,149	0/0:14,0:14:0.999974,2.6e-05,0:0,42,305	0/0:13,0:13:0.999947,5.3e-05,0:0,39,265	0/0:105,0:105:1,0,0:0,316,462	0/0:6,0:6:0.993267,0.006733,0:0,18,155
chr1	39294565	chr1_39294565_C_T	C	T	.	PASS	AF=0.5;DP=195;NS=13;AN=26;MAF=0.5;AC=13;AC_Het=1;AC_Hom=12;AC_Hemi=0;HWE=0.00309751	GT:AD:DP:GP:PL	1/1:0,5:5:0,0.059607,0.940393:129,15,0	1/1:0,6:6:0,0.030719,0.969281:177,18,0	1/1:0,20:20:0,2e-06,0.999998:332,60,0	1/1:0,8:8:0,0.007861,0.992139:222,24,0	0/1:1,4:5:0,0.998749,0.001251:101,0,26	0/0:7,0:7:0.984828,0.015172,0:0,21,197	0/0:4,0:4:0.890277,0.109723,0:0,12,126	0/0:4,0:4:0.890277,0.109723,0:0,12,131	0/0:15,1:16:0.892853,0.107147,0:0,12,223	0/0:46,0:46:1,0,0:0,138,370	0/0:22,0:22:1,0,0:0,66,296	1/1:0,50:50:0,0,1:351,151,0	1/1:0,2:2:0,0.33647,0.66353:71,6,0
chr1	39297082	chr1_39297082_G_A	G	A	.	PASS	AF=0.333333;DP=270;NS=12;AN=24;MAF=0.333333;AC=8;AC_Het=6;AC_Hom=2;AC_Hemi=0;HWE=1	GT:AD:DP:GP:PL	0/1:2,1:3:0.001477,0.998523,0:28,0,64	0/1:4,2:6:2e-06,0.999998,0:57,0,122	0/0:22,0:22:1,0,0:0,66,387	1/1:0,11:11:0,0.001807,0.998193:280,33,0	0/1:6,5:11:0,1,0:127,0,146	0/1:1,3:4:0,0.999657,0.000343:93,0,29	0/1:0,1:1:0.00024,0.649389,0.350371:37,3,0	./.:0,0:0:0.421911,0.455272,0.122818:0,0,0	0/0:11,0:11:0.999473,0.000527,0:0,33,290	0/0:65,1:66:1,0,0:0,161,419	0/0:27,0:27:1,0,0:0,81,406	0/1:48,56:104:0,1,0:359,0,339	0/0:4,0:4:0.936821,0.063179,0:0,12,143
chr1	39297235	chr1_39297235_A_T	A	T	.	PASS	AF=0.346154;DP=253;NS=13;AN=26;MAF=0.346154;AC=9;AC_Het=3;AC_Hom=6;AC_Hemi=0;HWE=0.0919908	GT:AD:DP:GP:PL	0/1:0,1:1:0.000236,0.646494,0.35327:37,3,0	1/1:0,3:3:0,0.313893,0.686107:102,9,0	1/1:0,14:14:0,0.000223,0.999777:318,42,0	0/0:11,0:11:0.999467,0.000533,0:0,33,282	0/0:15,0:15:0.999967,3.3e-05,0:0,45,332	0/1:5,1:6:0.011544,0.988456,0:19,0,149	0/1:0,1:1:0.000374,0.646405,0.353221:35,3,0	1/1:0,3:3:0,0.313893,0.686107:99,9,0	0/0:14,0:14:0.999933,6.7e-05,0:0,42,318	0/0:59,0:59:1,0,0:0,178,427	0/0:22,0:22:1,0,0:0,66,372	0/0:101,0:101:1,0,0:0,304,456	0/0:3,0:3:0.879813,0.120187,0:0,9,110
chr1	39299284	chr1_39299284_A_G	A	G	.	PASS	AF=0.416667;DP=181;NS=12;AN=24;MAF=0.416667;AC=10;AC_Het=6;AC_Hom=4;AC_Hemi=0;HWE=1	GT:AD:DP:GP:PL	0/0:28,0:28:1,0,0:0,84,398	0/1:0,1:1:0.000239,0.570256,0.429505:35,3,0	1/1:0,4:4:0,0.142337,0.857663:117,12,0	0/1:8,6:14:0,1,0:138,0,207	0/1:7,4:11:0,1,0:103,0,168	0/1:4,1:5:0.006669,0.993331,0:20,0,113	0/1:0,1:1:0.000239,0.570256,0.429505:35,3,0	./.:0,0:0:0.32535,0.490089,0.184561:0,0,0	0/0:16,0:16:0.999977,2.3e-05,0:0,48,349	0/0:51,0:51:1,0,0:0,154,443	0/0:30,0:30:1,0,0:0,90,417	0/1:3,15:18:0,0.999997,3e-06:272,0,51	1/1:0,2:2:2e-06,0.398983,0.601016:58,6,0
chr1	39301735	chr1_39301735_G_T	G	T	.	PASS	AF=0.25;DP=211;NS=12;AN=24;MAF=0.25;AC=6;AC_Het=4;AC_Hom=2;AC_Hemi=0;HWE=1	GT:AD:DP:GP:PL	1/1:0,3:3:0,0.436752,0.563248:107,9,0	0/0:4,0:4:0.961263,0.038737,0:0,12,115	0/0:20,1:21:0.99951,0.00049,0:0,31,336	0/0:16,0:16:0.99999,1e-05,0:0,48,338	0/0:6,0:6:0.990026,0.009974,0:0,18,187	0/0:2,0:2:0.861181,0.138819,0:0,6,73	0/1:0,1:1:0.000741,0.755639,0.24362:35,3,0	./.:0,0:0:0.57184,0.368722,0.059438:0,0,0	0/1:20,4:24:0.141743,0.858257,0:10,0,289	0/0:54,1:55:1,0,0:0,137,397	0/0:33,0:33:1,0,0:0,99,371	0/1:24,19:43:0,1,0:225,0,283	0/1:2,1:3:0.001239,0.998761,0:31,0,64
chr1	39307467	chr1_39307467_C_T	C	T	.	PASS	AF=0.423077;DP=244;NS=13;AN=26;MAF=0.423077;AC=11;AC_Het=1;AC_Hom=10;AC_Hemi=0;HWE=0.00266523	GT:AD:DP:GP:PL	1/1:0,21:21:0,1e-06,0.999999:363,63,0	0/0:8,0:8:0.994086,0.005914,0:0,24,195	1/1:0,4:4:0,0.141,0.859:138,12,0	1/1:0,9:9:0,0.005103,0.994897:239,27,0	0/1:5,3:8:0,1,0:70,0,145	0/0:7,0:7:0.988242,0.011758,0:0,21,219	0/0:7,0:7:0.988242,0.011758,0:0,21,212	0/0:1,0:1:0.567682,0.432285,3.3e-05:0,3,40	0/0:16,0:16:0.999977,2.3e-05,0:0,48,330	0/0:44,0:44:1,0,0:0,132,422	0/0:20,0:20:0.999999,1e-06,0:0,60,362	1/1:0,94:94:0,0,1:450,283,0	1/1:0,5:5:0,0.075846,0.924154:138,15,0
chr1	39307707	chr1_39307707_A_T	A	T	.	PASS	AF=0.458333;DP=248;NS=12;AN=24;MAF=0.458333;AC=11;AC_Het=3;AC_Hom=8;AC_Hemi=0;HWE=0.103129	GT:AD:DP:GP:PL	1/1:1,29:30:0,2.2e-05,0.999978:384,50,0	1/1:0,3:3:0,0.231641,0.768359:110,9,0	0/1:8,8:16:0,1,0:194,0,206	0/0:2,0:2:0.706909,0.293091,0:0,6,75	0/0:5,0:5:0.950729,0.049271,0:0,15,167	1/1:0,3:3:0,0.231641,0.768359:102,9,0	0/1:2,1:3:0.000607,0.999393,0:30,0,69	./.:0,0:0:0.298856,0.495643,0.205502:0,0,0	0/0:19,0:19:0.999997,3e-06,0:0,57,353	0/0:50,0:50:1,0,0:0,151,449	0/0:27,0:27:1,0,0:0,81,406	1/1:0,85:85:0,0,1:429,256,0	0/1:1,4:5:0,0.998675,0.001325:126,0,25
chr1	39307861	chr1_39307861_G_T	G	T	.	PASS	AF=0.115385;DP=162;NS=13;AN=26;MAF=0.115385;AC=3;AC_Het=3;AC_Hom=0;AC_Hemi=0;HWE=1	GT:AD:DP:GP:PL	0/0:23,0:23:1,0,0:0,69,324	0/1:3,1:4:0.018179,0.981821,0:23,0,80	0/0:6,0:6:0.995751,0.004249,0:0,18,175	0/0:6,0:6:0.995751,0.004249,0:0,18,146	0/0:8,0:8:0.998934,0.001066,0:0,24,221	0/0:5,0:5:0.991537,0.008463,0:0,15,155	0/0:2,0:2:0.936082,0.063918,0:0,6,60	0/0:2,0:2:0.936082,0.063918,0:0,6,67	0/0:13,0:13:0.999967,3.3e-05,0:0,39,271	0/0:27,2:29:0.999764,0.000236,0:0,31,307	0/0:22,0:22:1,0,0:0,66,319	0/1:32,5:37:0.003786,0.996214,0:30,0,293	0/1:3,2:5:5.8e-05,0.999942,0:48,0,83
chr1	39307875	chr1_39307875_G_T	G	T	.	PASS	AF=0.346154;DP=141;NS=13;AN=26;MAF=0.346154;AC=9;AC_Het=7;AC_Hom=2;AC_Hemi=0;HWE=1	GT:AD:DP:GP:PL	1/1:0,9:9:0,0.00632,0.99368:246,27,0	0/1:1,1:2:0.001028,0.998817,0.000154:29,0,33	0/1:4,10:14:0,1,0:233,0,103	0/1:1,7:8:0,0.987701,0.012299:171,0,14	0/0:2,0:2:0.765071,0.234929,0:0,6,77	0/0:5,0:5:0.963036,0.036964,0:0,15,156	0/0:2,0:2:0.765071,0.234929,0:0,6,79	0/0:1,0:1:0.619509,0.380467,2.3e-05:0,3,40	0/1:7,3:10:1e-06,0.999999,0:58,0,180	0/1:15,3:18:2.6e-05,0.999974,0:45,0,236	0/1:17,3:20:0.001486,0.998514,0:27,0,289	0/0:42,4:46:0.99848,0.00152,0:0,29,273	0/1:2,2:4:7e-06,0.999992,1e-06:51,0,54
chr1	39313927	chr1_39313927_T_C	T	C	.	PASS	AF=0.125;DP=221;NS=12;AN=24;MAF=0.125;AC=3;AC_Het=3;AC_Hom=0;AC_Hemi=0;HWE=1	GT:AD:DP:GP:PL	./.:0,0:0:0.752805,0.229676,0.017518:0,0,0	0/0:2,0:2:0.929133,0.070867,0:0,6,66	0/0:22,0:22:1,0,0:0,66,370	0/1:11,6:17:0,1,0:119,0,233	0/0:15,0:15:0.999991,9e-06,0:0,45,332	0/0:3,0:3:0.963265,0.036735,0:0,9,92	0/0:2,0:2:0.929133,0.070867,0:0,6,69	0/1:3,3:6:1e-06,0.999999,0:66,0,83	0/0:17,0:17:0.999998,2e-06,0:0,51,328	0/0:52,0:52:1,0,0:0,157,417	0/0:21,0:21:1,0,0:0,63,363	0/0:58,4:62:0.999999,1e-06,0:0,55,336	0/1:1,1:2:0.002073,0.997774,0.000153:32,0,27
```
