## Supplementary data 1-3 for "The Avocado Genome Informs Deep Angiosperm Phylogeny, Highlights Introgressive Hybridization, and Reveals Pathogen-Influenced Gene Space Adaptation": Persea_179K.vcf (part 11 of 111)

```
chr1	39326230	chr1_39326230_T_C	T	C	.	PASS	AF=0.384615;DP=238;NS=13;AN=26;MAF=0.384615;AC=10;AC_Het=10;AC_Hom=0;AC_Hemi=0;HWE=0.0747611	GT:AD:DP:GP:PL	0/0:27,1:28:0.999954,4.6e-05,0:0,44,324	0/1:2,2:4:3e-06,0.999997,0:54,0,62	0/0:19,1:20:0.994115,0.005885,0:0,23,292	0/1:3,2:5:1e-06,0.999999,0:57,0,80	0/1:12,2:14:0.000957,0.999043,0:29,0,242	0/1:1,1:2:0.000407,0.999495,9.8e-05:33,0,35	0/1:3,2:5:1e-06,0.999999,0:60,0,79	0/1:5,1:6:0.010219,0.989781,0:19,0,133	0/1:12,2:14:0.000652,0.999348,0:31,0,241	0/0:43,2:45:0.999998,2e-06,0:0,59,351	0/1:12,5:17:0,1,0:100,0,239	0/1:55,13:68:0,1,0:68,0,328	0/1:9,1:10:0.061716,0.938284,0:11,0,169
chr1	39339253	chr1_39339253_A_G	A	G	.	PASS	AF=0.5;DP=306;NS=12;AN=24;MAF=0.5;AC=12;AC_Het=0;AC_Hom=12;AC_Hemi=0;HWE=0.000341696	GT:AD:DP:GP:PL	1/1:0,33:33:0,0,1:374,99,0	./.:0,0:0:0.275365,0.498775,0.22586:0,0,0	0/0:19,0:19:0.999997,3e-06,0:0,57,315	0/0:12,0:12:0.999558,0.000442,0:0,36,261	0/0:13,0:13:0.999779,0.000221,0:0,39,283	1/1:1,14:15:0,0.145108,0.854892:257,11,0	1/1:0,3:3:0,0.216322,0.783678:85,9,0	1/1:0,3:3:0,0.216322,0.783678:88,9,0	0/0:21,0:21:0.999999,1e-06,0:0,63,282	0/0:46,0:46:1,0,0:0,138,369	0/0:21,0:21:0.999999,1e-06,0:0,63,326	1/1:0,46:46:0,0,1:356,138,0	1/1:0,7:7:0,0.016959,0.983041:193,21,0
chr1	39342412	chr1_39342412_T_A	T	A	.	PASS	AF=0.153846;DP=256;NS=13;AN=26;MAF=0.153846;AC=4;AC_Het=2;AC_Hom=2;AC_Hemi=0;HWE=0.234783	GT:AD:DP:GP:PL	0/0:26,0:26:1,0,0:0,78,368	1/1:0,4:4:0,0.420804,0.579196:138,12,0	0/0:15,0:15:0.99999,1e-05,0:0,45,291	0/0:11,0:11:0.999832,0.000168,0:0,33,275	0/0:10,0:10:0.999664,0.000336,0:0,30,264	0/0:1,0:1:0.85321,0.146788,2e-06:0,3,41	0/1:1,3:4:0,0.999827,0.000173:93,0,27	0/0:2,0:2:0.920793,0.079207,0:0,6,75	0/0:15,0:15:0.99999,1e-05,0:0,45,313	0/0:48,0:48:1,0,0:0,144,416	0/0:15,0:15:0.99999,1e-05,0:0,45,295	0/1:47,53:100:0,1,0:358,0,336	0/0:5,0:5:0.989362,0.010638,0:0,15,171
chr1	39344264	chr1_39344264_C_G	C	G	.	PASS	AF=0.5;DP=262;NS=13;AN=26;MAF=0.5;AC=13;AC_Het=1;AC_Hom=12;AC_Hemi=0;HWE=0.00309751	GT:AD:DP:GP:PL	1/1:0,7:7:0,0.016804,0.983196:193,21,0	0/0:11,0:11:0.999108,0.000892,0:0,33,256	1/1:0,15:15:0,6.7e-05,0.999933:333,45,0	1/1:0,16:16:0,3.3e-05,0.999967:322,48,0	0/1:14,6:20:0,1,0:140,0,253	1/1:0,2:2:0,0.353569,0.646431:74,6,0	1/1:0,11:11:0,0.001067,0.998933:263,33,0	1/1:0,3:3:0,0.214747,0.785253:99,9,0	0/0:12,0:12:0.999554,0.000446,0:0,36,291	0/0:38,0:38:1,0,0:0,114,418	0/0:18,0:18:0.999993,7e-06,0:0,54,353	0/0:99,0:99:1,0,0:0,298,444	0/0:10,0:10:0.998218,0.001782,0:0,30,264
chr1	39345165	chr1_39345165_C_T	C	T	.	PASS	AF=0.153846;DP=259;NS=13;AN=26;MAF=0.153846;AC=4;AC_Het=0;AC_Hom=4;AC_Hemi=0;HWE=0.00521739	GT:AD:DP:GP:PL	1/1:0,26:26:0,0,1:379,78,0	1/1:0,4:4:0,0.423344,0.576656:129,12,0	0/0:21,0:21:1,0,0:0,63,362	0/0:8,0:8:0.998672,0.001328,0:0,24,239	0/0:6,0:6:0.994708,0.005292,0:0,18,180	0/0:1,0:1:0.854509,0.145489,2e-06:0,3,41	0/0:5,0:5:0.989471,0.010529,0:0,15,161	0/0:3,0:3:0.959173,0.040827,0:0,9,115	0/0:17,0:17:0.999997,3e-06,0:0,51,247	0/0:36,0:36:1,0,0:0,108,297	0/0:25,0:25:1,0,0:0,75,365	0/0:98,2:100:1,0,0:0,263,426	0/0:7,0:7:0.997347,0.002653,0:0,21,201
chr1	39347306	chr1_39347306_C_T	C	T	.	PASS	AF=0.458333;DP=198;NS=12;AN=24;MAF=0.458333;AC=11;AC_Het=1;AC_Hom=10;AC_Hemi=0;HWE=0.00444205	GT:AD:DP:GP:PL	0/0:26,0:26:1,0,0:0,78,368	0/0:5,0:5:0.954803,0.045197,0:0,15,149	1/1:0,11:11:0,0.001288,0.998712:243,33,0	1/1:0,9:9:0,0.00513,0.99487:222,27,0	1/1:0,3:3:0,0.248155,0.751845:98,9,0	0/0:6,0:6:0.976879,0.023121,0:0,18,133	1/1:0,2:2:0,0.397637,0.602363:74,6,0	./.:0,0:0:0.323782,0.490473,0.185745:0,0,0	0/0:9,0:9:0.99705,0.00295,0:0,27,222	0/0:28,0:28:1,0,0:0,84,341	0/0:11,0:11:0.999261,0.000739,0:0,33,240	0/1:48,35:83:0,1,0:274,0,357	1/1:0,5:5:0,0.076224,0.923776:132,15,0
chr1	39347322	chr1_39347322_C_T	C	T	.	PASS	AF=0.125;DP=184;NS=12;AN=24;MAF=0.125;AC=3;AC_Het=1;AC_Hom=2;AC_Hemi=0;HWE=0.130435	GT:AD:DP:GP:PL	1/1:0,16:16:0,0.000189,0.999811:314,48,0	0/0:3,0:3:0.961199,0.038801,0:0,9,105	0/0:15,0:15:0.99999,1e-05,0:0,45,318	0/0:8,0:8:0.99874,0.00126,0:0,24,216	0/0:3,0:3:0.961199,0.038801,0:0,9,107	0/0:5,0:5:0.990009,0.009991,0:0,15,135	0/1:0,2:2:0,0.755885,0.244114:75,6,0	./.:0,0:0:0.741279,0.239393,0.019328:0,0,0	0/0:8,0:8:0.99874,0.00126,0:0,24,193	0/0:27,0:27:1,0,0:0,81,339	0/0:14,0:14:0.99998,2e-05,0:0,42,263	0/0:76,0:76:1,0,0:0,229,448	0/0:7,0:7:0.997483,0.002517,0:0,21,164
chr1	39349352	chr1_39349352_A_G	A	G	.	PASS	AF=0.5;DP=147;NS=11;AN=22;MAF=0.5;AC=11;AC_Het=3;AC_Hom=8;AC_Hemi=0;HWE=0.221583	GT:AD:DP:GP:PL	./.:0,0:0:0.265049,0.49956,0.235391:0,0,0	1/1:0,2:2:1.5e-05,0.346637,0.653348:47,6,0	1/1:0,11:11:0,0.001035,0.998965:252,33,0	1/1:0,3:3:0,0.209658,0.790342:90,9,0	0/0:5,0:5:0.944379,0.055621,0:0,15,159	1/1:0,2:2:0,0.346642,0.653358:70,6,0	0/1:0,1:1:0.000173,0.514738,0.48509:35,3,0	./.:0,0:0:0.265049,0.49956,0.235391:0,0,0	0/0:11,0:11:0.999081,0.000919,0:0,33,250	0/0:33,0:33:1,0,0:0,99,374	0/0:18,0:18:0.999993,7e-06,0:0,54,319	0/1:40,16:56:0,1,0:155,0,348	0/1:1,4:5:0,0.963683,0.036317:97,0,11
chr1	39351570	chr1_39351570_T_G	T	G	.	PASS	AF=0.181818;DP=255;NS=11;AN=22;MAF=0.181818;AC=4;AC_Het=4;AC_Hom=0;AC_Hemi=0;HWE=1	GT:AD:DP:GP:PL	0/1:8,3:11:0.000118,0.999882,0:43,0,139	0/0:3,0:3:0.94665,0.05335,0:0,9,108	0/1:1,3:4:0,0.986042,0.013958:73,0,9	0/0:2,0:2:0.898703,0.101296,1e-06:0,6,47	0/1:5,1:6:0.358784,0.641216,0:6,0,146	./.:0,0:0:0.66592,0.300238,0.033842:0,0,0	0/0:3,0:3:0.94665,0.05335,0:0,9,68	./.:0,0:0:0.66592,0.300238,0.033842:0,0,0	0/0:28,0:28:1,0,0:0,84,373	0/0:70,0:70:1,0,0:0,211,448	0/0:28,1:29:0.999998,2e-06,0:0,53,389	0/1:69,28:97:0,1,0:196,0,347	0/0:1,0:1:0.815973,0.183944,8.3e-05:0,3,27
chr1	39351702	chr1_39351702_C_G	C	G	.	PASS	AF=0.5;DP=209;NS=11;AN=22;MAF=0.5;AC=11;AC_Het=1;AC_Hom=10;AC_Hemi=0;HWE=0.0107622	GT:AD:DP:GP:PL	1/1:0,10:10:0,0.002035,0.997965:162,30,0	0/0:2,0:2:0.676179,0.323821,0:0,6,76	1/1:0,9:9:0,0.004061,0.995939:186,27,0	1/1:0,2:2:1.3e-05,0.342971,0.657016:48,6,0	0/0:5,0:5:0.94352,0.05648,0:0,15,120	./.:0,0:0:0.26089,0.499768,0.239342:0,0,0	1/1:0,3:3:0,0.206982,0.793018:80,9,0	./.:0,0:0:0.26089,0.499768,0.239342:0,0,0	0/0:24,1:25:0.999985,1.5e-05,0:0,51,361	0/0:41,2:43:1,0,0:0,84,403	0/0:20,0:20:0.999998,2e-06,0:0,60,358	0/1:62,14:76:1e-06,0.999999,0:57,0,330	1/1:0,5:5:0,0.061253,0.938747:142,15,0
chr1	39351813	chr1_39351813_T_C	T	C	.	PASS	AF=0.458333;DP=242;NS=12;AN=24;MAF=0.458333;AC=11;AC_Het=7;AC_Hom=4;AC_Hemi=0;HWE=1	GT:AD:DP:GP:PL	0/1:8,5:13:0,1,0:80,0,149	0/1:3,1:4:0.002691,0.997309,0:23,0,98	0/1:5,10:15:0,1,0:217,0,92	0/1:6,3:9:3.7e-05,0.999963,0:42,0,134	0/1:5,1:6:0.003402,0.996598,0:22,0,145	0/1:0,1:1:0.000693,0.515854,0.483453:29,3,0	1/1:0,2:2:0,0.347899,0.652101:63,6,0	./.:0,0:0:0.266476,0.499474,0.234049:0,0,0	0/0:27,0:27:1,0,0:0,81,387	0/0:59,0:59:1,0,0:0,178,435	0/0:31,0:31:1,0,0:0,93,387	1/1:3,71:74:0,0,1:409,164,0	0/1:0,1:1:0.001098,0.515645,0.483258:27,3,0
chr1	39351933	chr1_39351933_A_C	A	C	.	PASS	AF=0.192308;DP=246;NS=13;AN=26;MAF=0.192308;AC=5;AC_Het=5;AC_Hom=0;AC_Hemi=0;HWE=1	GT:AD:DP:GP:PL	0/1:10,4:14:5e-06,0.999995,0:56,0,214	0/0:4,0:4:0.970589,0.029411,0:0,12,126	0/0:5,0:5:0.985075,0.014925,0:0,15,118	0/1:5,1:6:0.180731,0.819269,0:10,0,111	0/0:4,0:4:0.970589,0.029411,0:0,12,113	0/0:1,0:1:0.804866,0.195119,1.5e-05:0,3,35	0/0:1,0:1:0.804866,0.195119,1.5e-05:0,3,35	0/0:1,0:1:0.804875,0.195122,4e-06:0,3,41	0/0:25,1:26:0.999998,2e-06,0:0,55,351	0/0:56,1:57:1,0,0:0,138,416	0/1:26,3:29:0.400568,0.599432,0:5,0,324	0/1:75,14:89:0.00023,0.99977,0:40,0,313	0/1:4,2:6:0.004408,0.995592,0:27,0,78
chr1	39352028	chr1_39352028_T_A	T	A	.	PASS	AF=0.346154;DP=233;NS=13;AN=26;MAF=0.346154;AC=9;AC_Het=9;AC_Hom=0;AC_Hemi=0;HWE=0.209153	GT:AD:DP:GP:PL	0/1:10,4:14:0,1,0:83,0,157	0/1:6,1:7:0.262158,0.737842,0:4,0,150	0/1:2,8:10:0,0.999973,2.7e-05:178,0,40	0/1:2,3:5:0,0.999997,3e-06:85,0,50	0/1:1,1:2:0.011048,0.987188,0.001764:19,0,22	0/0:2,0:2:0.779952,0.220043,5e-06:0,6,47	0/0:4,0:4:0.934117,0.065883,0:0,12,121	0/0:1,0:1:0.638463,0.360254,0.001283:0,3,22	0/0:15,1:16:0.996446,0.003554,0:0,25,303	0/1:42,6:48:0.001746,0.998254,0:27,0,340	0/1:17,4:21:0,1,0:67,0,291	0/1:69,27:96:0,1,0:151,0,333	0/1:5,2:7:0.000449,0.999551,0:33,0,98
chr1	39352199	chr1_39352199_A_C	A	C	.	PASS	AF=0.166667;DP=263;NS=12;AN=24;MAF=0.166667;AC=4;AC_Het=4;AC_Hom=0;AC_Hemi=0;HWE=1	GT:AD:DP:GP:PL	0/1:4,1:5:0.189913,0.810087,0:9,0,81	0/1:0,1:1:0.007287,0.781936,0.210778:26,3,0	0/0:1,0:1:0.78766,0.212317,2.3e-05:0,3,34	0/0:1,0:1:0.787633,0.21231,5.7e-05:0,3,30	0/0:4,0:4:0.967405,0.032595,0:0,12,141	0/1:0,1:1:0.000733,0.787098,0.212169:36,3,0	0/1:0,2:2:1.3e-05,0.649713,0.350274:56,6,0	./.:0,0:0:0.620435,0.334484,0.045081:0,0,0	0/0:39,0:39:1,0,0:0,117,410	0/0:67,0:67:1,0,0:0,202,444	0/0:39,0:39:1,0,0:0,117,428	0/0:100,0:100:1,0,0:0,301,452	0/0:3,0:3:0.936867,0.063133,0:0,9,56
chr1	39352356	chr1_39352356_G_T	G	T	.	PASS	AF=0.181818;DP=275;NS=11;AN=22;MAF=0.181818;AC=4;AC_Het=4;AC_Hom=0;AC_Hemi=0;HWE=1	GT:AD:DP:GP:PL	0/0:2,0:2:0.900033,0.099967,0:0,6,62	0/1:4,1:5:0.184561,0.815439,0:10,0,118	0/1:1,2:3:4e-05,0.999819,0.000141:47,0,29	0/1:1,1:2:0.014042,0.98486,0.001098:22,0,20	0/0:4,0:4:0.972983,0.027017,0:0,12,139	./.:0,0:0:0.669506,0.297455,0.033039:0,0,0	./.:0,0:0:0.669506,0.297455,0.033039:0,0,0	0/0:1,0:1:0.818069,0.181728,0.000202:0,3,23	0/0:35,0:35:1,0,0:0,105,415	0/0:65,1:66:1,0,0:0,170,420	0/1:23,4:27:0.295315,0.704685,0:7,0,340	0/0:126,1:127:1,0,0:0,361,441	0/0:1,0:1:0.817905,0.181692,0.000404:0,3,20
chr1	39352659	chr1_39352659_A_G	A	G	.	PASS	AF=0.333333;DP=225;NS=12;AN=24;MAF=0.333333;AC=8;AC_Het=2;AC_Hom=6;AC_Hemi=0;HWE=0.0437475	GT:AD:DP:GP:PL	./.:0,0:0:0.432277,0.450402,0.117322:0,0,0	0/0:3,0:3:0.88477,0.11523,0:0,9,97	1/1:0,7:7:0,0.029117,0.970883:205,21,0	0/1:0,1:1:0.0001,0.65741,0.34249:41,3,0	0/1:5,4:9:0,1,0:109,0,124	0/0:4,0:4:0.938863,0.061137,0:0,12,136	1/1:0,5:5:0,0.107115,0.892885:159,15,0	1/1:0,4:4:0,0.193503,0.806497:128,12,0	0/0:21,0:21:1,0,0:0,63,363	0/0:47,0:47:1,0,0:0,141,412	0/0:20,0:20:0.999999,1e-06,0:0,60,308	0/0:99,0:99:1,0,0:0,298,442	0/0:5,0:5:0.968468,0.031532,0:0,15,123
chr1	39352725	chr1_39352725_T_C	T	C	.	PASS	AF=0.461538;DP=209;NS=13;AN=26;MAF=0.461538;AC=12;AC_Het=4;AC_Hom=8;AC_Hemi=0;HWE=0.260843	GT:AD:DP:GP:PL	0/1:2,1:3:0.008988,0.990974,3.7e-05:18,0,41	1/1:0,2:2:0,0.362789,0.63721:64,6,0	0/1:1,8:9:0,0.531649,0.468351:162,3,0	0/1:1,3:4:0,0.999116,0.000884:88,0,27	0/1:4,1:5:0.005725,0.994275,0:20,0,117	1/1:0,5:5:0,0.066438,0.933562:127,15,0	0/0:4,0:4:0.901087,0.098913,0:0,12,146	0/0:4,0:4:0.901087,0.098913,0:0,12,126	0/0:21,0:21:0.999999,1e-06,0:0,63,318	0/0:39,0:39:1,0,0:0,117,395	0/0:13,0:13:0.999786,0.000214,0:0,39,268	1/1:0,95:95:0,0,1:435,286,0	1/1:0,5:5:0,0.066438,0.933562:138,15,0
chr1	39373925	chr1_39373925_G_T	G	T	.	PASS	AF=0.458333;DP=161;NS=12;AN=24;MAF=0.458333;AC=11;AC_Het=9;AC_Hom=2;AC_Hemi=0;HWE=0.238505	GT:AD:DP:GP:PL	0/1:10,3:13:0,1,0:63,0,191	0/0:5,0:5:0.949644,0.050356,0:0,15,122	1/1:0,16:16:0,3.6e-05,0.999964:269,48,0	0/1:1,8:9:0,0.978749,0.021251:164,0,13	0/1:4,2:6:0,1,0:62,0,81	0/0:2,0:2:0.702136,0.297859,5e-06:0,6,50	./.:0,0:0:0.292673,0.496639,0.210687:0,0,0	0/1:1,2:3:9e-06,0.973943,0.026048:48,0,12	0/1:10,1:11:0.376329,0.623671,0:0,0,139	0/1:22,21:43:0,1,0:227,0,196	0/1:10,10:20:0,1,0:136,0,154	0/1:15,14:29:0,1,0:237,0,159	0/1:3,1:4:0.002971,0.997029,0:23,0,79
chr1	39374901	chr1_39374901_A_T	A	T	.	PASS	AF=0.423077;DP=255;NS=13;AN=26;MAF=0.423077;AC=11;AC_Het=3;AC_Hom=8;AC_Hemi=0;HWE=0.0855297	GT:AD:DP:GP:PL	1/1:0,11:11:0,0.001322,0.998678:233,33,0	0/0:7,0:7:0.988606,0.011394,0:0,21,207	1/1:0,7:7:0,0.020741,0.979259:185,21,0	1/1:0,11:11:0,0.001322,0.998678:236,33,0	0/1:7,4:11:0,1,0:81,0,177	0/1:2,4:6:0,0.999997,3e-06:105,0,51	0/0:8,0:8:0.99427,0.00573,0:0,24,223	0/0:4,0:4:0.915577,0.084423,0:0,12,123	0/0:18,0:18:0.999994,6e-06,0:0,54,317	0/0:36,0:36:1,0,0:0,108,392	0/0:27,0:27:1,0,0:0,81,384	0/1:48,55:103:0,1,0:357,0,349	1/1:0,6:6:0,0.040639,0.959361:185,18,0
chr1	39381292	chr1_39381292_T_C	T	C	.	PASS	AF=0.208333;DP=255;NS=12;AN=24;MAF=0.208333;AC=5;AC_Het=1;AC_Hom=4;AC_Hemi=0;HWE=0.0310559	GT:AD:DP:GP:PL	0/0:25,0:25:1,0,0:0,75,354	0/0:9,0:9:0.998969,0.001031,0:0,27,233	1/1:0,21:21:0,4e-06,0.999996:376,63,0	1/1:0,20:20:0,7e-06,0.999993:366,60,0	0/1:7,5:12:0,1,0:126,0,139	0/0:6,0:6:0.991814,0.008186,0:0,18,178	0/0:10,0:10:0.999484,0.000516,0:0,30,274	./.:0,0:0:0.625782,0.330564,0.043654:0,0,0	0/0:7,0:7:0.99589,0.00411,0:0,21,202	0/0:34,0:34:1,0,0:0,102,401	0/0:12,0:12:0.999871,0.000129,0:0,36,286	0/0:89,0:89:1,0,0:0,268,425	0/0:10,0:10:0.999484,0.000516,0:0,30,264
chr1	39382821	chr1_39382821_C_T	C	T	.	PASS	AF=0.166667;DP=122;NS=12;AN=24;MAF=0.166667;AC=4;AC_Het=4;AC_Hom=0;AC_Hemi=0;HWE=1	GT:AD:DP:GP:PL	0/0:1,0:1:0.785189,0.214577,0.000233:0,3,24	0/0:1,0:1:0.785007,0.214527,0.000466:0,3,21	0/0:4,0:4:0.966969,0.033031,0:0,12,107	0/0:1,0:1:0.785142,0.214564,0.000294:0,3,23	0/0:2,0:2:0.879786,0.120213,0:0,6,56	0/0:1,0:1:0.785082,0.214548,0.00037:0,3,22	./.:0,0:0:0.616808,0.337127,0.046066:0,0,0	0/0:1,0:1:0.785358,0.214623,1.9e-05:0,3,35	0/1:4,1:5:0.267284,0.732716,0:7,0,86	0/1:17,6:23:0,1,0:84,0,280	0/0:8,0:8:0.99787,0.00213,0:0,24,187	0/1:42,21:63:6.5e-05,0.999935,0:44,0,148	0/1:0,1:1:0.022327,0.767835,0.209838:21,3,0
chr1	39382833	chr1_39382833_G_A	G	A	.	PASS	AF=0.25;DP=170;NS=12;AN=24;MAF=0.25;AC=6;AC_Het=6;AC_Hom=0;AC_Hemi=0;HWE=0.529258	GT:AD:DP:GP:PL	0/0:1,0:1:0.706249,0.293267,0.000485:0,3,24	0/0:4,0:4:0.950657,0.049343,0:0,12,93	0/1:4,8:12:0,1,0:151,0,76	0/1:1,1:2:0.023393,0.971532,0.005075:17,0,16	0/0:3,0:3:0.905953,0.094047,0:0,9,74	0/0:1,0:1:0.706048,0.293183,0.000768:0,3,22	./.:0,0:0:0.499269,0.414642,0.08609:0,0,0	0/0:1,0:1:0.706564,0.293397,3.9e-05:0,3,35	0/0:10,1:11:0.937806,0.062194,0:0,11,185	0/1:25,12:37:0,1,0:147,0,303	0/1:11,2:13:0.012179,0.987821,0:20,0,196	0/1:56,27:83:0.000157,0.999843,0:39,0,149	0/1:1,1:2:0.018716,0.978056,0.003227:18,0,18
chr1	39392234	chr1_39392234_C_T	C	T	.	PASS	AF=0.5;DP=224;NS=12;AN=24;MAF=0.5;AC=12;AC_Het=4;AC_Hom=8;AC_Hemi=0;HWE=0.281462	GT:AD:DP:GP:PL	./.:0,0:0:0.272049,0.499068,0.228883:0,0,0	0/1:7,1:8:0.216616,0.783384,0:3,0,173	0/1:0,1:1:0.00018,0.521487,0.478333:35,3,0	1/1:0,3:3:0,0.214176,0.785824:76,9,0	0/1:4,6:10:0,1,0:87,0,77	0/0:8,0:8:0.992886,0.007114,0:0,24,187	1/1:0,3:3:0,0.214176,0.785824:97,9,0	1/1:0,2:2:0,0.352794,0.647205:63,6,0	0/0:22,3:25:0.814209,0.185791,0:0,9,287	0/0:43,5:48:0.999593,0.000407,0:0,37,319	0/0:20,2:22:0.977498,0.022502,0:0,19,302	0/1:58,33:91:0,1,0:134,0,345	1/1:0,3:3:0,0.214176,0.785824:71,9,0
chr1	39401595	chr1_39401595_G_A	G	A	.	PASS	AF=0.208333;DP=253;NS=12;AN=24;MAF=0.208333;AC=5;AC_Het=1;AC_Hom=4;AC_Hemi=0;HWE=0.0310559	GT:AD:DP:GP:PL	1/1:0,19:19:0,1.4e-05,0.999986:332,57,0	0/0:11,0:11:0.999742,0.000258,0:0,33,271	0/0:18,0:18:0.999998,2e-06,0:0,54,340	0/0:13,0:13:0.999935,6.5e-05,0:0,39,310	0/0:15,0:15:0.999984,1.6e-05,0:0,45,312	0/0:3,0:3:0.938,0.062,0:0,9,101	0/0:3,0:3:0.938,0.062,0:0,9,97	./.:0,0:0:0.625508,0.330765,0.043727:0,0,0	0/0:21,0:21:1,0,0:0,63,356	0/0:43,0:43:1,0,0:0,129,422	0/0:27,0:27:1,0,0:0,81,368	0/1:43,31:74:0,1,0:310,0,343	1/1:0,6:6:0,0.105695,0.894305:155,18,0
chr1	39403854	chr1_39403854_G_A	G	A	.	PASS	AF=0.125;DP=133;NS=12;AN=24;MAF=0.125;AC=3;AC_Het=3;AC_Hom=0;AC_Hemi=0;HWE=1	GT:AD:DP:GP:PL	0/1:3,1:4:0.008311,0.991687,2e-06:26,0,45	0/1:1,3:4:0,0.997598,0.002402:82,0,15	0/0:7,0:7:0.997642,0.002358,0:0,21,198	0/0:6,0:6:0.995296,0.004704,0:0,18,164	0/0:9,0:9:0.99941,0.00059,0:0,27,223	0/0:2,0:2:0.929688,0.070312,0:0,6,56	0/0:1,0:1:0.868611,0.131387,2e-06:0,3,41	0/0:2,0:2:0.929688,0.070312,0:0,6,70	0/0:17,0:17:0.999998,2e-06,0:0,51,315	0/0:26,0:26:1,0,0:0,78,387	0/1:13,2:15:0.120426,0.879574,0:14,0,244	0/0:39,0:39:1,0,0:0,117,364	./.:0,0:0:0.754486,0.228251,0.017263:0,0,0
chr1	39403866	chr1_39403866_C_T	C	T	.	PASS	AF=0.115385;DP=148;NS=13;AN=26;MAF=0.115385;AC=3;AC_Het=3;AC_Hom=0;AC_Hemi=0;HWE=1	GT:AD:DP:GP:PL	0/0:4,0:4:0.982824,0.017176,0:0,12,83	0/0:5,0:5:0.991338,0.008662,0:0,15,140	0/0:9,0:9:0.999454,0.000546,0:0,27,211	0/1:1,6:7:0,0.999106,0.000894:138,0,19	0/0:10,0:10:0.999727,0.000273,0:0,30,231	0/0:2,0:2:0.934663,0.065337,0:0,6,64	0/0:1,0:1:0.877338,0.12266,2e-06:0,3,39	0/0:2,0:2:0.934663,0.065337,0:0,6,65	0/0:11,0:11:0.999863,0.000137,0:0,33,248	0/0:25,0:25:1,0,0:0,75,358	0/1:13,2:15:0.157149,0.842851,0:13,0,236	0/1:30,25:55:0,1,0:298,0,293	0/0:2,0:2:0.934663,0.065337,0:0,6,65
chr1	39405323	chr1_39405323_T_C	T	C	.	PASS	AF=0.375;DP=166;NS=12;AN=24;MAF=0.375;AC=9;AC_Het=3;AC_Hom=6;AC_Hemi=0;HWE=0.205277	GT:AD:DP:GP:PL	0/0:12,1:13:0.973933,0.026067,0:0,17,210	1/1:0,5:5:0,0.085768,0.914232:110,15,0	0/1:0,1:1:0.002841,0.598467,0.398692:25,3,0	./.:0,0:0:0.360209,0.47993,0.159861:0,0,0	0/0:3,0:3:0.857235,0.142765,0:0,9,106	0/1:5,1:6:0.011915,0.988085,0:18,0,125	1/1:0,3:3:1e-06,0.272866,0.727133:61,9,0	0/1:1,1:2:0.004707,0.990052,0.005241:22,0,18	0/0:25,0:25:1,0,0:0,75,380	0/0:53,0:53:1,0,0:0,160,435	0/0:23,0:23:1,0,0:0,69,348	1/1:0,31:31:0,0,1:367,93,0	0/0:1,0:1:0.599671,0.399487,0.000842:0,3,25
chr1	39406491	chr1_39406491_A_G	A	G	.	PASS	AF=0.166667;DP=195;NS=12;AN=24;MAF=0.166667;AC=4;AC_Het=2;AC_Hom=2;AC_Hemi=0;HWE=0.254658	GT:AD:DP:GP:PL	0/0:4,0:4:0.976083,0.023917,0:0,12,94	0/0:7,0:7:0.996947,0.003053,0:0,21,163	0/0:2,0:2:0.910735,0.089265,0:0,6,63	0/0:2,0:2:0.910735,0.089265,0:0,6,57	0/0:3,0:3:0.953283,0.046717,0:0,9,80	0/1:5,1:6:0.244765,0.755235,0:9,0,142	0/1:4,8:12:0,1,0:184,0,78	1/1:0,7:7:0,0.073818,0.926182:190,21,0	0/0:13,0:13:0.999952,4.8e-05,0:0,39,311	0/0:49,0:49:1,0,0:0,148,428	0/0:34,0:34:1,0,0:0,102,408	0/0:56,0:56:1,0,0:0,169,366	./.:0,0:0:0.699059,0.274077,0.026864:0,0,0
chr1	39406748	chr1_39406748_G_T	G	T	.	PASS	AF=0.333333;DP=160;NS=12;AN=24;MAF=0.333333;AC=8;AC_Het=4;AC_Hom=4;AC_Hemi=0;HWE=0.517566	GT:AD:DP:GP:PL	0/0:2,0:2:0.798228,0.201765,7e-06:0,6,45	0/0:5,0:5:0.969373,0.030627,0:0,15,143	0/1:2,6:8:0,0.999537,0.000463:116,0,27	0/1:0,1:1:0.000165,0.664101,0.335734:39,3,0	1/1:0,2:2:0,0.49724,0.50276:73,6,0	0/1:2,1:3:0.024335,0.975662,3e-06:16,0,49	1/1:0,3:3:0,0.330882,0.669118:85,9,0	0/1:0,1:1:0.000523,0.663863,0.335614:34,3,0	0/0:7,0:7:0.992163,0.007837,0:0,21,164	0/0:33,0:33:1,0,0:0,99,393	0/0:20,0:20:0.999999,1e-06,0:0,60,310	0/0:75,0:75:1,0,0:0,226,373	./.:0,0:0:0.441178,0.446068,0.112753:0,0,0
chr1	39407906	chr1_39407906_A_T	A	T	.	PASS	AF=0.181818;DP=234;NS=11;AN=22;MAF=0.181818;AC=4;AC_Het=4;AC_Hom=0;AC_Hemi=0;HWE=1	GT:AD:DP:GP:PL	0/1:9,5:14:0,1,0:75,0,167	0/0:5,0:5:0.985853,0.014147,0:0,15,140	0/0:22,1:23:0.999956,4.4e-05,0:0,40,264	0/1:3,1:4:0.178826,0.821174,0:10,0,89	0/1:5,1:6:0.017238,0.982762,0:21,0,146	./.:0,0:0:0.661402,0.303729,0.03487:0,0,0	./.:0,0:0:0.661402,0.303729,0.03487:0,0,0	0/0:1,0:1:0.813129,0.186701,0.000171:0,3,24	0/0:42,0:42:1,0,0:0,126,404	0/0:81,0:81:1,0,0:0,244,432	0/0:39,0:39:1,0,0:0,117,403	0/1:11,6:17:0,1,0:127,0,202	0/0:2,0:2:0.897019,0.10298,1e-06:0,6,46
chr1	39407915	chr1_39407915_T_A	T	A	.	PASS	AF=0.333333;DP=224;NS=12;AN=24;MAF=0.333333;AC=8;AC_Het=8;AC_Hom=0;AC_Hemi=0;HWE=0.216045	GT:AD:DP:GP:PL	0/0:11,0:11:0.999449,0.000551,0:0,33,165	0/1:1,1:2:0.001117,0.997466,0.001418:29,0,23	0/1:13,7:20:0,1,0:104,0,189	0/1:1,2:3:0,0.999774,0.000226:64,0,31	0/0:6,0:6:0.982656,0.017344,0:0,18,183	./.:0,0:0:0.408383,0.461331,0.130286:0,0,0	0/1:0,1:1:0.007088,0.634517,0.358395:22,3,0	0/0:1,0:1:0.638533,0.360656,0.000811:0,3,24	0/1:32,5:37:0.139404,0.860596,0:7,0,339	0/1:66,13:79:1e-06,0.999999,0:60,0,321	0/0:31,3:34:0.88196,0.11804,0:0,9,332	0/1:23,3:26:0.020497,0.979503,0:16,0,271	0/1:2,1:3:0.027314,0.972682,3e-06:15,0,49
chr1	39413390	chr1_39413390_C_T	C	T	.	PASS	AF=0.5;DP=262;NS=13;AN=26;MAF=0.5;AC=13;AC_Het=1;AC_Hom=12;AC_Hemi=0;HWE=0.00309751	GT:AD:DP:GP:PL	1/1:0,16:16:0,3.6e-05,0.999964:327,48,0	1/1:0,2:2:0,0.369762,0.630238:74,6,0	0/0:14,0:14:0.999896,0.000104,0:0,42,269	0/0:13,0:13:0.999792,0.000208,0:0,39,281	0/0:16,0:16:0.999974,2.6e-05,0:0,48,289	0/1:2,1:3:0.002951,0.997049,0:23,0,61	1/1:0,3:3:0,0.226813,0.773187:105,9,0	1/1:0,2:2:0,0.369762,0.630238:65,6,0	0/0:21,0:21:0.999999,1e-06,0:0,63,377	0/0:39,0:39:1,0,0:0,117,373	0/0:22,0:22:1,0,0:0,66,353	1/1:0,105:105:0,0,1:448,316,0	1/1:0,5:5:0,0.068325,0.931675:146,15,0
chr1	39413828	chr1_39413828_C_A	C	A	.	PASS	AF=0.230769;DP=173;NS=13;AN=26;MAF=0.230769;AC=6;AC_Het=6;AC_Hom=0;AC_Hemi=0;HWE=1	GT:AD:DP:GP:PL	0/0:26,0:26:1,0,0:0,78,378	0/1:7,1:8:0.125662,0.874338,0:11,0,156	0/0:15,0:15:0.999983,1.7e-05,0:0,45,253	0/1:15,2:17:0.08377,0.91623,0:13,0,236	0/1:6,2:8:0.001028,0.998972,0:32,0,148	0/1:7,1:8:0.125662,0.874338,0:11,0,169	0/0:4,0:4:0.966029,0.033971,0:0,12,115	0/0:2,0:2:0.876682,0.123318,0:0,6,71	0/0:15,2:17:0.733503,0.266497,0:0,2,219	0/0:24,0:24:1,0,0:0,72,325	0/1:9,1:10:0.364966,0.635034,0:5,0,142	0/0:30,0:30:1,0,0:0,90,361	0/1:3,1:4:0.014041,0.985959,0:21,0,80
chr1	39422034	chr1_39422034_C_T	C	T	.	PASS	AF=0.153846;DP=262;NS=13;AN=26;MAF=0.153846;AC=4;AC_Het=0;AC_Hom=4;AC_Hemi=0;HWE=0.00521739	GT:AD:DP:GP:PL	0/0:8,0:8:0.998642,0.001358,0:0,24,195	0/0:11,0:11:0.99983,0.00017,0:0,33,286	0/0:11,0:11:0.99983,0.00017,0:0,33,266	0/0:9,0:9:0.999321,0.000679,0:0,27,213	0/0:9,0:9:0.999321,0.000679,0:0,27,212	0/0:12,1:13:0.651404,0.348596,0:2,0,239	1/1:0,7:7:0,0.082376,0.917624:200,21,0	1/1:0,4:4:0,0.417989,0.582011:129,12,0	0/0:10,0:10:0.99966,0.00034,0:0,30,244	0/0:46,0:46:1,0,0:0,138,424	0/0:20,0:20:1,0,0:0,60,363	0/0:107,0:107:1,0,0:0,322,458	0/0:7,0:7:0.997288,0.002712,0:0,21,208
chr1	39424454	chr1_39424454_G_A	G	A	.	PASS	AF=0.153846;DP=269;NS=13;AN=26;MAF=0.153846;AC=4;AC_Het=4;AC_Hom=0;AC_Hemi=0;HWE=1	GT:AD:DP:GP:PL	0/0:29,0:29:1,0,0:0,87,358	0/0:6,0:6:0.994267,0.005733,0:0,18,184	0/0:31,0:31:1,0,0:0,93,391	0/1:5,4:9:0,1,0:107,0,130	0/0:11,0:11:0.99982,0.00018,0:0,33,237	0/1:5,4:9:0,1,0:105,0,103	0/1:4,2:6:3.8e-05,0.999962,0:48,0,101	0/0:3,0:3:0.955908,0.044092,0:0,9,104	0/0:19,0:19:0.999999,1e-06,0:0,57,366	0/0:53,0:53:1,0,0:0,160,437	0/0:21,0:21:1,0,0:0,63,374	0/0:62,0:62:1,0,0:0,187,301	0/1:4,4:8:0,1,0:99,0,110
chr1	39424502	chr1_39424502_A_C	A	C	.	PASS	AF=0.192308;DP=273;NS=13;AN=26;MAF=0.192308;AC=5;AC_Het=5;AC_Hom=0;AC_Hemi=0;HWE=1	GT:AD:DP:GP:PL	0/1:37,7:44:0,1,0:69,0,301	0/1:7,1:8:0.065622,0.934378,0:15,0,154	0/0:37,0:37:1,0,0:0,111,401	0/1:8,1:9:0.08142,0.91858,0:14,0,200	0/1:6,4:10:1.3e-05,0.999987,0:52,0,158	0/0:10,0:10:0.999552,0.000448,0:0,30,233	0/0:8,0:8:0.998211,0.001789,0:0,24,205	0/0:4,0:4:0.97213,0.02787,0:0,12,125	0/0:16,0:16:0.999993,7e-06,0:0,48,343	0/0:58,0:58:1,0,0:0,175,437	0/0:19,0:19:0.999999,1e-06,0:0,57,363	0/1:33,5:38:0.032553,0.967447,0:18,0,138	0/0:11,0:11:0.999776,0.000224,0:0,33,216
chr1	39424520	chr1_39424520_G_A	G	A	.	PASS	AF=0.307692;DP=259;NS=13;AN=26;MAF=0.307692;AC=8;AC_Het=8;AC_Hom=0;AC_Hemi=0;HWE=0.244302	GT:AD:DP:GP:PL	0/1:8,40:48:0,1,0:270,0,86	0/1:6,1:7:0.045229,0.954771,0:14,0,120	0/1:31,4:35:0.197459,0.802541,0:7,0,313	0/0:5,0:5:0.974017,0.025983,0:0,15,153	0/1:8,3:11:0.000419,0.999581,0:34,0,182	0/1:7,2:9:0.003739,0.996261,0:25,0,170	0/1:6,2:8:0.000171,0.999829,0:38,0,146	0/1:2,1:3:0.000936,0.999062,2e-06:31,0,51	0/0:18,0:18:0.999997,3e-06,0:0,54,359	0/0:61,0:61:1,0,0:0,184,434	0/0:18,0:18:0.999997,3e-06,0:0,54,355	0/0:26,0:26:1,0,0:0,78,199	0/1:7,3:10:0.000102,0.999898,0:41,0,157
chr1	39425121	chr1_39425121_C_T	C	T	.	PASS	AF=0.166667;DP=122;NS=12;AN=24;MAF=0.166667;AC=4;AC_Het=4;AC_Hom=0;AC_Hemi=0;HWE=1	GT:AD:DP:GP:PL	0/0:2,0:2:0.884376,0.115615,9e-06:0,6,38	0/0:2,0:2:0.88438,0.115616,5e-06:0,6,41	0/1:5,2:7:0.000487,0.999513,0:36,0,91	./.:0,0:0:0.628418,0.32862,0.042961:0,0,0	0/0:4,0:4:0.968352,0.031648,0:0,12,107	0/0:2,0:2:0.884384,0.115616,0:0,6,58	0/1:0,1:1:0.000241,0.792536,0.207223:41,3,0	0/1:0,1:1:0.000605,0.792248,0.207148:37,3,0	0/0:14,1:15:0.997364,0.002636,0:0,23,265	0/1:41,6:47:0.027002,0.972998,0:18,0,321	0/0:21,1:22:0.999979,2.1e-05,0:0,44,333	0/0:17,1:18:0.999941,5.9e-05,0:0,39,187	0/0:1,0:1:0.792725,0.207269,7e-06:0,3,39
chr1	39425146	chr1_39425146_C_T	C	T	.	PASS	AF=0.136364;DP=127;NS=11;AN=22;MAF=0.136364;AC=3;AC_Het=3;AC_Hom=0;AC_Hemi=0;HWE=1	GT:AD:DP:GP:PL	0/0:4,0:4:0.976801,0.023199,0:0,12,87	0/0:2,0:2:0.913237,0.08676,3e-06:0,6,41	0/0:3,0:3:0.954653,0.045347,0:0,9,60	0/0:2,0:2:0.913239,0.086761,0:0,6,50	0/1:5,2:7:0.002649,0.997351,0:30,0,151	0/0:1,0:1:0.840328,0.159669,2e-06:0,3,41	./.:0,0:0:0.706153,0.268352,0.025495:0,0,0	./.:0,0:0:0.706153,0.268352,0.025495:0,0,0	0/1:12,3:15:0.000637,0.999363,0:36,0,233	0/0:44,3:47:0.999999,1e-06,0:0,55,357	0/0:22,1:23:0.999547,0.000453,0:0,29,333	0/1:19,3:22:0.045823,0.954177,0:17,0,151	0/0:1,0:1:0.840328,0.159669,3e-06:0,3,40
chr1	39427135	chr1_39427135_G_C	G	C	.	PASS	AF=0.5;DP=151;NS=11;AN=22;MAF=0.5;AC=11;AC_Het=1;AC_Hom=10;AC_Hemi=0;HWE=0.0107622	GT:AD:DP:GP:PL	1/1:0,7:7:0,0.016417,0.983583:130,21,0	./.:0,0:0:0.26678,0.499455,0.233765:0,0,0	1/1:0,2:2:0.000142,0.348116,0.651742:37,6,0	0/1:0,1:1:0.004364,0.514251,0.481385:21,3,0	0/0:6,0:6:0.97158,0.02842,0:0,18,186	0/0:5,0:5:0.944731,0.055269,0:0,15,164	1/1:0,3:3:0,0.210774,0.789226:102,9,0	./.:0,0:0:0.26678,0.499455,0.233765:0,0,0	0/0:16,0:16:0.999971,2.9e-05,0:0,48,315	0/0:44,0:44:1,0,0:0,132,411	0/0:18,0:18:0.999993,7e-06,0:0,54,330	1/1:0,47:47:0,0,1:371,141,0	1/1:0,2:2:7.4e-05,0.34814,0.651786:40,6,0
chr1	39429203	chr1_39429203_A_G	A	G	.	PASS	AF=0.423077;DP=175;NS=13;AN=26;MAF=0.423077;AC=11;AC_Het=5;AC_Hom=6;AC_Hemi=0;HWE=0.573563	GT:AD:DP:GP:PL	1/1:0,10:10:0,0.002524,0.997476:153,30,0	0/1:8,1:9:0.396332,0.603668,0:0,0,211	1/1:0,4:4:0,0.139371,0.860629:101,12,0	0/1:0,1:1:7.3e-05,0.564336,0.435591:40,3,0	0/1:4,1:5:0.061156,0.938844,0:10,0,124	1/1:0,2:2:1e-06,0.393121,0.606878:62,6,0	0/0:7,0:7:0.988084,0.011916,0:0,21,187	0/0:1,0:1:0.564367,0.435607,2.7e-05:0,3,41	0/0:15,0:15:0.999953,4.7e-05,0:0,45,314	0/0:27,0:27:1,0,0:0,81,386	0/0:18,0:18:0.999994,6e-06,0:0,54,341	0/1:45,28:73:0,1,0:149,0,357	0/1:0,1:1:7.3e-05,0.564336,0.435591:40,3,0
chr1	39429300	chr1_39429300_G_A	G	A	.	PASS	AF=0.269231;DP=233;NS=13;AN=26;MAF=0.269231;AC=7;AC_Het=1;AC_Hom=6;AC_Hemi=0;HWE=0.00869565	GT:AD:DP:GP:PL	0/0:7,0:7:0.994222,0.005778,0:0,21,158	0/0:15,0:15:0.999977,2.3e-05,0:0,45,318	1/1:0,6:6:0,0.077502,0.922498:146,18,0	1/1:0,12:12:0,0.001311,0.998689:191,36,0	0/1:7,2:9:0.008764,0.991236,0:22,0,192	1/1:0,5:5:0,0.143855,0.856145:172,15,0	0/0:8,0:8:0.997103,0.002897,0:0,24,229	0/0:1,0:1:0.728887,0.271105,8e-06:0,3,41	0/0:13,0:13:0.999909,9.1e-05,0:0,39,310	0/0:33,0:33:1,0,0:0,99,393	0/0:11,0:11:0.999637,0.000363,0:0,33,270	0/0:97,0:97:1,0,0:0,292,433	0/0:16,0:16:0.999989,1.1e-05,0:0,48,189
chr1	39429312	chr1_39429312_C_T	C	T	.	PASS	AF=0.192308;DP=237;NS=13;AN=26;MAF=0.192308;AC=5;AC_Het=3;AC_Hom=2;AC_Hemi=0;HWE=0.373913	GT:AD:DP:GP:PL	1/1:0,9:9:0,0.015549,0.984451:186,27,0	0/1:7,5:12:0,1,0:100,0,177	0/1:6,1:7:0.049074,0.950926,0:16,0,120	0/0:15,0:15:0.999985,1.5e-05,0:0,45,198	0/0:8,0:8:0.998072,0.001928,0:0,24,228	0/0:5,0:5:0.984779,0.015221,0:0,15,163	0/0:7,0:7:0.996151,0.003849,0:0,21,205	0/0:1,0:1:0.801728,0.198268,4e-06:0,3,41	0/0:12,0:12:0.999879,0.000121,0:0,36,287	0/0:35,0:35:1,0,0:0,105,388	0/0:11,0:11:0.999759,0.000241,0:0,33,261	0/0:94,5:99:1,0,0:0,174,385	0/1:10,6:16:0,1,0:108,0,147
chr1	39429746	chr1_39429746_G_A	G	A	.	PASS	AF=0.166667;DP=179;NS=12;AN=24;MAF=0.166667;AC=4;AC_Het=2;AC_Hom=2;AC_Hemi=0;HWE=0.254658	GT:AD:DP:GP:PL	0/0:2,0:2:0.910733,0.089267,0:0,6,53	1/1:0,4:4:0,0.389355,0.610645:133,12,0	0/0:7,0:7:0.996946,0.003054,0:0,21,186	0/0:10,0:10:0.999617,0.000383,0:0,30,201	0/0:4,0:4:0.976082,0.023918,0:0,12,139	0/1:4,1:5:0.008094,0.991906,0:25,0,107	0/1:0,1:1:0.000537,0.835645,0.163818:39,3,0	./.:0,0:0:0.699055,0.27408,0.026865:0,0,0	0/0:7,0:7:0.996946,0.003054,0:0,21,202	0/0:29,0:29:1,0,0:0,87,386	0/0:8,0:8:0.998471,0.001529,0:0,24,192	0/0:99,0:99:1,0,0:0,298,455	0/0:3,0:3:0.953282,0.046718,0:0,9,88
chr1	39431274	chr1_39431274_T_C	T	C	.	PASS	AF=0.115385;DP=54;NS=13;AN=26;MAF=0.115385;AC=3;AC_Het=3;AC_Hom=0;AC_Hemi=0;HWE=1	GT:AD:DP:GP:PL	0/1:3,1:4:0.005065,0.994935,0:28,0,95	0/0:2,0:2:0.92716,0.07284,0:0,6,72	0/0:3,0:3:0.962204,0.037796,0:0,9,100	0/1:2,1:3:0.002539,0.997461,0:31,0,59	0/0:5,0:5:0.990275,0.009725,0:0,15,132	0/0:1,0:1:0.864206,0.135791,3e-06:0,3,38	0/1:3,1:4:0.005065,0.994935,0:28,0,70	0/0:1,0:1:0.864205,0.13579,4e-06:0,3,37	0/0:6,0:6:0.995114,0.004886,0:0,18,138	0/0:10,0:10:0.999693,0.000307,0:0,30,224	0/0:5,0:5:0.990275,0.009725,0:0,15,124	0/0:9,0:9:0.999387,0.000613,0:0,27,173	0/0:1,0:1:0.864205,0.13579,4e-06:0,3,37
chr1	39432215	chr1_39432215_C_T	C	T	.	PASS	AF=0.166667;DP=252;NS=12;AN=24;MAF=0.166667;AC=4;AC_Het=0;AC_Hom=4;AC_Hemi=0;HWE=0.00621118	GT:AD:DP:GP:PL	0/0:21,0:21:1,0,0:0,63,354	0/0:5,0:5:0.990799,0.009201,0:0,15,174	0/0:22,0:22:1,0,0:0,66,380	0/0:15,0:15:0.999991,9e-06,0:0,45,325	0/0:12,0:12:0.999927,7.3e-05,0:0,36,290	0/0:5,0:5:0.990799,0.009201,0:0,15,172	1/1:0,4:4:0,0.456891,0.543109:139,12,0	1/1:0,4:4:0,0.456891,0.543109:136,12,0	0/0:38,0:38:1,0,0:0,114,424	0/0:65,0:65:1,0,0:0,196,440	0/0:30,0:30:1,0,0:0,90,414	0/0:31,0:31:1,0,0:0,93,396	./.:0,0:0:0.75801,0.225255,0.016735:0,0,0
chr1	39445339	chr1_39445339_G_T	G	T	.	PASS	AF=0.115385;DP=131;NS=13;AN=26;MAF=0.115385;AC=3;AC_Het=3;AC_Hom=0;AC_Hemi=0;HWE=1	GT:AD:DP:GP:PL	0/0:12,1:13:0.933994,0.066006,0:0,6,218	0/1:3,2:5:3.5e-05,0.999965,0:50,0,83	0/0:13,0:13:0.999965,3.5e-05,0:0,39,266	0/0:13,0:13:0.999965,3.5e-05,0:0,39,249	0/0:5,0:5:0.991041,0.008959,0:0,15,156	0/0:3,0:3:0.9651,0.0349,0:0,9,93	0/0:1,0:1:0.873528,0.126357,0.000115:0,3,22	0/0:3,0:3:0.9651,0.0349,0:0,9,95	0/0:9,0:9:0.999435,0.000565,0:0,27,234	0/1:23,4:27:0.002182,0.997818,0:32,0,273	0/0:13,0:13:0.999965,3.5e-05,0:0,39,275	0/1:18,4:22:0.001878,0.998122,0:33,0,206	0/0:4,0:4:0.98224,0.01776,0:0,12,99
chr1	39447269	chr1_39447269_T_C	T	C	.	PASS	AF=0.230769;DP=132;NS=13;AN=26;MAF=0.230769;AC=6;AC_Het=2;AC_Hom=4;AC_Hemi=0;HWE=0.0757764	GT:AD:DP:GP:PL	1/1:0,9:9:0,0.011824,0.988176:228,27,0	0/0:3,0:3:0.924549,0.075451,0:0,9,106	0/0:3,0:3:0.924549,0.075451,0:0,9,109	0/0:6,0:6:0.989902,0.010098,0:0,18,136	0/0:5,0:5:0.980006,0.019994,0:0,15,144	0/1:0,2:2:0,0.604998,0.395002:72,6,0	0/0:1,0:1:0.753885,0.246099,1.6e-05:0,3,37	0/0:6,0:6:0.989902,0.010098,0:0,18,193	0/0:6,0:6:0.989902,0.010098,0:0,18,189	0/0:9,0:9:0.998727,0.001273,0:0,27,223	0/0:10,0:10:0.999363,0.000637,0:0,30,257	0/1:37,32:69:0,1,0:287,0,290	1/1:0,3:3:0,0.433688,0.566312:110,9,0
chr1	39447728	chr1_39447728_T_G	T	G	.	PASS	AF=0.136364;DP=98;NS=11;AN=22;MAF=0.136364;AC=3;AC_Het=3;AC_Hom=0;AC_Hemi=0;HWE=1	GT:AD:DP:GP:PL	0/1:8,1:9:0.211334,0.788666,0:10,0,201	0/1:0,3:3:0,0.567562,0.432438:112,9,0	0/0:5,0:5:0.988236,0.011764,0:0,15,170	0/0:2,0:2:0.913045,0.086955,0:0,6,69	./.:0,0:0:0.705601,0.268799,0.0256:0,0,0	0/1:2,1:3:0.008288,0.991712,0:25,0,63	0/0:3,0:3:0.954547,0.045453,0:0,9,105	0/0:1,0:1:0.839998,0.159998,5e-06:0,3,38	0/0:7,0:7:0.997033,0.002967,0:0,21,163	0/0:33,0:33:1,0,0:0,99,392	0/0:19,0:19:0.999999,1e-06,0:0,57,356	0/0:13,0:13:0.999954,4.6e-05,0:0,39,189	./.:0,0:0:0.705601,0.268799,0.0256:0,0,0
chr1	39448156	chr1_39448156_A_T	A	T	.	PASS	AF=0.461538;DP=271;NS=13;AN=26;MAF=0.461538;AC=12;AC_Het=2;AC_Hom=10;AC_Hemi=0;HWE=0.0206165	GT:AD:DP:GP:PL	1/1:0,19:19:0,4e-06,0.999996:341,57,0	0/0:9,0:9:0.996647,0.003353,0:0,27,242	1/1:0,19:19:0,4e-06,0.999996:355,57,0	1/1:0,17:17:0,1.8e-05,0.999982:333,51,0	0/1:3,3:6:0,1,0:87,0,78	0/1:3,3:6:0,1,0:83,0,93	0/0:10,0:10:0.998321,0.001679,0:0,30,256	0/0:6,0:6:0.973791,0.026209,0:0,18,179	0/0:14,0:14:0.999895,0.000105,0:0,42,307	0/0:33,0:33:1,0,0:0,99,392	0/0:13,0:13:0.99979,0.00021,0:0,39,304	1/1:0,106:106:0,0,1:464,319,0	1/1:0,13:13:0,0.000283,0.999717:254,39,0
chr1	39462173	chr1_39462173_A_G	A	G	.	PASS	AF=0.5;DP=271;NS=13;AN=26;MAF=0.5;AC=13;AC_Het=1;AC_Hom=12;AC_Hemi=0;HWE=0.00309751	GT:AD:DP:GP:PL	1/1:0,18:18:0,8e-06,0.999992:309,54,0	1/1:0,5:5:0,0.060051,0.939949:157,15,0	0/0:17,0:17:0.999985,1.5e-05,0:0,51,320	0/0:11,0:11:0.999046,0.000954,0:0,33,276	0/0:8,0:8:0.992416,0.007584,0:0,24,233	0/1:3,5:8:0,1,0:133,0,73	1/1:0,7:7:0,0.01572,0.98428:191,21,0	1/1:0,5:5:0,0.060051,0.939949:149,15,0	0/0:19,0:19:0.999996,4e-06,0:0,57,346	0/0:34,0:34:1,0,0:0,102,387	0/0:19,0:19:0.999996,4e-06,0:0,57,350	1/1:0,113:113:0,0,1:463,340,0	1/1:0,7:7:0,0.01572,0.98428:219,21,0
chr1	39462321	chr1_39462321_G_A	G	A	.	PASS	AF=0.166667;DP=271;NS=12;AN=24;MAF=0.166667;AC=4;AC_Het=2;AC_Hom=2;AC_Hemi=0;HWE=0.254658	GT:AD:DP:GP:PL	./.:0,0:0:0.679961,0.289273,0.030766:0,0,0	0/0:4,0:4:0.9741,0.0259,0:0,12,137	0/0:22,0:22:1,0,0:0,66,378	0/0:14,0:14:0.999974,2.6e-05,0:0,42,293	0/0:13,0:13:0.999948,5.2e-05,0:0,39,285	0/0:11,0:11:0.999792,0.000208,0:0,33,260	1/1:0,6:6:0,0.128087,0.871913:165,18,0	0/1:0,2:2:1e-06,0.70154,0.298459:68,6,0	0/0:17,0:17:0.999997,3e-06,0:0,51,342	0/0:37,0:37:1,0,0:0,111,399	0/0:27,0:27:1,0,0:0,81,401	0/1:67,46:113:0,1,0:322,0,365	0/0:5,0:5:0.98688,0.01312,0:0,15,167
chr1	39463307	chr1_39463307_C_T	C	T	.	PASS	AF=0.153846;DP=270;NS=13;AN=26;MAF=0.153846;AC=4;AC_Het=2;AC_Hom=2;AC_Hemi=0;HWE=0.234783	GT:AD:DP:GP:PL	0/0:18,0:18:0.999999,1e-06,0:0,54,333	0/0:10,0:10:0.99966,0.00034,0:0,30,266	0/0:22,0:22:1,0,0:0,66,366	0/0:10,0:10:0.99966,0.00034,0:0,30,250	0/1:9,4:13:0,1,0:98,0,218	0/0:13,0:13:0.999957,4.3e-05,0:0,39,313	0/0:8,0:8:0.998639,0.001361,0:0,24,218	0/0:5,0:5:0.989218,0.010782,0:0,15,163	0/0:15,0:15:0.999989,1.1e-05,0:0,45,328	0/0:33,0:33:1,0,0:0,99,408	0/0:21,0:21:1,0,0:0,63,360	0/1:49,46:95:0,1,0:352,0,355	1/1:0,6:6:0,0.151955,0.848045:186,18,0
chr1	39467645	chr1_39467645_C_A	C	A	.	PASS	AF=0.461538;DP=238;NS=13;AN=26;MAF=0.461538;AC=12;AC_Het=2;AC_Hom=10;AC_Hemi=0;HWE=0.0206165	GT:AD:DP:GP:PL	1/1:0,8:8:0,0.008563,0.991437:225,24,0	0/0:9,0:9:0.996479,0.003521,0:0,27,232	1/1:0,19:19:0,4e-06,0.999996:351,57,0	1/1:0,3:3:0,0.216535,0.783465:107,9,0	0/1:3,3:6:0,1,0:92,0,90	0/1:2,3:5:0,0.999994,6e-06:80,0,49	0/0:2,0:2:0.688585,0.311415,0:0,6,74	0/0:1,0:1:0.52505,0.474915,3.4e-05:0,3,41	0/0:19,0:19:0.999997,3e-06,0:0,57,343	0/0:51,1:52:1,0,0:0,125,407	0/0:31,0:31:1,0,0:0,93,406	1/1:1,79:80:0,0,1:443,222,0	1/1:0,3:3:0,0.216535,0.783465:110,9,0
chr1	39469822	chr1_39469822_A_C	A	C	.	PASS	AF=0.5;DP=340;NS=13;AN=26;MAF=0.5;AC=13;AC_Het=5;AC_Hom=8;AC_Hemi=0;HWE=0.577624	GT:AD:DP:GP:PL	1/1:1,37:38:0,0,1:352,91,0	0/0:8,0:8:0.992362,0.007638,0:0,24,228	1/1:0,18:18:0,8e-06,0.999992:332,54,0	1/1:0,9:9:0,0.003949,0.996051:228,27,0	0/1:8,3:11:2e-05,0.99998,0:44,0,188	0/0:5,0:5:0.941994,0.058006,0:0,15,145	0/1:1,1:2:0.007999,0.991755,0.000246:18,0,33	0/1:1,1:2:0.007997,0.991613,0.00039:18,0,31	0/0:25,2:27:0.998219,0.001781,0:0,30,359	0/1:47,6:53:0.083465,0.916535,0:7,0,332	0/1:25,4:29:0.001345,0.998655,0:26,0,314	0/0:63,0:63:1,0,0:0,190,374	1/1:0,5:5:0,0.059647,0.940353:118,15,0
chr1	39471948	chr1_39471948_C_T	C	T	.	PASS	AF=0.227273;DP=244;NS=11;AN=22;MAF=0.227273;AC=5;AC_Het=5;AC_Hom=0;AC_Hemi=0;HWE=1	GT:AD:DP:GP:PL	0/0:16,0:16:0.99999,1e-05,0:0,48,271	0/1:2,1:3:0.044106,0.955894,0:15,0,71	0/0:11,0:11:0.999664,0.000336,0:0,33,274	0/1:1,1:2:0.001836,0.998078,8.6e-05:29,0,33	./.:0,0:0:0.553813,0.380746,0.065441:0,0,0	0/0:1,0:1:0.744171,0.255807,2.2e-05:0,3,36	./.:0,0:0:0.553813,0.380746,0.065441:0,0,0	0/0:1,0:1:0.744183,0.25581,7e-06:0,3,41	0/1:18,2:20:0.093833,0.906167,0:11,0,310	0/1:59,10:69:0,1,0:82,0,326	0/1:32,6:38:0.000276,0.999724,0:37,0,345	0/0:79,1:80:1,0,0:0,221,414	0/0:1,0:1:0.744167,0.255805,2.8e-05:0,3,35
chr1	39477820	chr1_39477820_T_A	T	A	.	PASS	AF=0.115385;DP=163;NS=13;AN=26;MAF=0.115385;AC=3;AC_Het=3;AC_Hom=0;AC_Hemi=0;HWE=1	GT:AD:DP:GP:PL	0/0:21,0:21:1,0,0:0,63,369	0/1:1,2:3:4e-06,0.999893,0.000103:59,0,29	0/0:13,0:13:0.99996,4e-05,0:0,39,321	0/0:6,0:6:0.994924,0.005076,0:0,18,177	0/0:7,0:7:0.997455,0.002545,0:0,21,207	0/0:4,0:4:0.979999,0.020001,0:0,12,134	0/1:0,3:3:0,0.604915,0.395085:88,9,0	0/0:2,0:2:0.924525,0.075475,0:0,6,77	0/0:12,0:12:0.99992,8e-05,0:0,36,293	0/0:17,0:17:0.999998,2e-06,0:0,51,327	0/0:2,0:2:0.924525,0.075475,0:0,6,77	0/1:56,15:71:0,1,0:145,0,343	0/0:2,0:2:0.924525,0.075475,0:0,6,71
chr1	39492171	chr1_39492171_T_C	T	C	.	PASS	AF=0.461538;DP=246;NS=13;AN=26;MAF=0.461538;AC=12;AC_Het=2;AC_Hom=10;AC_Hemi=0;HWE=0.0206165	GT:AD:DP:GP:PL	1/1:0,22:22:0,1e-06,0.999999:367,66,0	1/1:0,4:4:0,0.119943,0.880057:122,12,0	1/1:0,15:15:0,6.7e-05,0.999933:291,45,0	1/1:0,13:13:0,0.000266,0.999734:296,39,0	0/1:4,9:13:0,1,0:219,0,85	0/0:6,0:6:0.97214,0.02786,0:0,18,177	0/0:5,0:5:0.945789,0.054211,0:0,15,149	0/0:1,0:1:0.521597,0.478368,3.5e-05:0,3,41	0/0:12,0:12:0.999552,0.000448,0:0,36,230	0/0:26,0:26:1,0,0:0,78,334	0/0:7,0:7:0.985873,0.014127,0:0,21,187	0/1:58,57:115:0,1,0:346,0,342	1/1:0,7:7:0,0.01675,0.98325:181,21,0
chr1	39493248	chr1_39493248_C_T	C	T	.	PASS	AF=0.125;DP=235;NS=12;AN=24;MAF=0.125;AC=3;AC_Het=1;AC_Hom=2;AC_Hemi=0;HWE=0.130435	GT:AD:DP:GP:PL	0/1:2,4:6:0,1,0:81,0,59	1/1:0,7:7:0,0.096033,0.903967:198,21,0	0/0:19,0:19:0.999999,1e-06,0:0,57,353	0/0:11,0:11:0.999856,0.000144,0:0,33,258	0/0:9,0:9:0.999426,0.000574,0:0,27,236	0/0:3,0:3:0.964537,0.035463,0:0,9,110	./.:0,0:0:0.760011,0.22355,0.016439:0,0,0	0/0:2,0:2:0.931503,0.068497,0:0,6,63	0/0:22,0:22:1,0,0:0,66,354	0/0:63,0:63:1,0,0:0,190,430	0/0:38,0:38:1,0,0:0,114,409	0/0:51,0:51:1,0,0:0,154,359	0/0:2,0:2:0.931503,0.068497,0:0,6,74
chr1	39493344	chr1_39493344_G_A	G	A	.	PASS	AF=0.318182;DP=194;NS=11;AN=22;MAF=0.318182;AC=7;AC_Het=3;AC_Hom=4;AC_Hemi=0;HWE=0.232198	GT:AD:DP:GP:PL	0/0:12,0:12:0.999722,0.000278,0:0,36,240	./.:0,0:0:0.405562,0.462551,0.131887:0,0,0	0/0:20,2:22:0.57958,0.42042,0:0,2,278	0/1:4,1:5:0.008789,0.991211,0:20,0,96	0/0:5,0:5:0.965587,0.034413,0:0,15,139	0/1:0,1:1:0.000559,0.636479,0.362961:33,3,0	0/1:0,1:1:8.9e-05,0.636779,0.363132:41,3,0	1/1:0,4:4:0,0.179784,0.820216:108,12,0	0/0:29,0:29:1,0,0:0,87,380	0/0:61,0:61:1,0,0:0,184,404	0/0:33,0:33:1,0,0:0,99,367	1/1:2,19:21:0,0.002391,0.997609:310,32,0	./.:0,0:0:0.405562,0.462551,0.131887:0,0,0
chr1	39495162	chr1_39495162_T_C	T	C	.	PASS	AF=0.208333;DP=172;NS=12;AN=24;MAF=0.208333;AC=5;AC_Het=5;AC_Hom=0;AC_Hemi=0;HWE=1	GT:AD:DP:GP:PL	0/0:1,0:1:0.762932,0.237022,4.6e-05:0,3,32	0/1:1,1:2:0.015893,0.984046,6.1e-05:20,0,34	0/0:2,0:2:0.865549,0.13445,2e-06:0,6,47	0/1:0,1:1:0.00049,0.762591,0.23692:37,3,0	0/1:10,2:12:0.001041,0.998959,0:32,0,249	0/0:1,0:1:0.76295,0.237027,2.3e-05:0,3,35	./.:0,0:0:0.582117,0.361698,0.056185:0,0,0	0/1:2,1:3:0.092116,0.907884,0:12,0,62	0/0:23,0:23:1,0,0:0,69,399	0/0:70,0:70:1,0,0:0,211,456	0/0:27,0:27:1,0,0:0,81,390	0/0:28,0:28:1,0,0:0,84,353	0/1:1,1:2:0.048408,0.950415,0.001177:15,0,21
chr1	39495163	chr1_39495163_T_C	T	C	.	PASS	AF=0.333333;DP=165;NS=12;AN=24;MAF=0.333333;AC=8;AC_Het=4;AC_Hom=4;AC_Hemi=0;HWE=0.517566	GT:AD:DP:GP:PL	0/0:1,0:1:0.622349,0.377506,0.000144:0,3,32	0/0:1,0:1:0.622425,0.377552,2.3e-05:0,3,40	1/1:0,2:2:3e-05,0.451822,0.548149:47,6,0	0/0:1,0:1:0.622411,0.377544,4.6e-05:0,3,37	0/1:7,3:10:0,1,0:74,0,186	0/1:0,1:1:0.000324,0.622233,0.377443:35,3,0	./.:0,0:0:0.387428,0.470018,0.142554:0,0,0	0/1:1,1:2:0.000329,0.999063,0.000607:34,0,27	0/0:22,0:22:1,0,0:0,66,392	0/0:69,0:69:1,0,0:0,208,456	0/0:26,0:26:1,0,0:0,78,383	1/1:1,27:28:0,1e-06,0.999999:340,67,0	0/1:1,1:2:0.006468,0.984087,0.009446:21,0,15
chr1	39496120	chr1_39496120_C_T	C	T	.	PASS	AF=0.230769;DP=214;NS=13;AN=26;MAF=0.230769;AC=6;AC_Het=0;AC_Hom=6;AC_Hemi=0;HWE=0.00124224	GT:AD:DP:GP:PL	0/0:8,0:8:0.997682,0.002318,0:0,24,200	1/1:0,6:6:0,0.095071,0.904929:177,18,0	0/0:17,0:17:0.999995,5e-06,0:0,51,345	0/0:26,0:26:1,0,0:0,78,390	0/0:13,0:13:0.999927,7.3e-05,0:0,39,305	0/0:8,0:8:0.997682,0.002318,0:0,24,224	0/0:5,0:5:0.98175,0.01825,0:0,15,157	0/0:4,0:4:0.964154,0.035846,0:0,12,124	0/0:18,0:18:0.999998,2e-06,0:0,54,354	0/0:34,0:34:1,0,0:0,102,401	0/0:15,0:15:0.999982,1.8e-05,0:0,45,313	1/1:0,49:49:0,0,1:422,148,0	1/1:0,11:11:0,0.003272,0.996728:267,33,0
chr1	39496131	chr1_39496131_G_A	G	A	.	PASS	AF=0.346154;DP=205;NS=13;AN=26;MAF=0.346154;AC=9;AC_Het=1;AC_Hom=8;AC_Hemi=0;HWE=0.00411899	GT:AD:DP:GP:PL	0/0:8,0:8:0.99606,0.00394,0:0,24,182	0/0:6,0:6:0.984423,0.015577,0:0,18,189	1/1:1,16:17:0,0.087191,0.912809:293,16,0	1/1:0,24:24:0,0,1:381,72,0	1/1:0,12:12:0,0.000963,0.999037:294,36,0	0/0:6,0:6:0.984423,0.015577,0:0,18,179	0/1:4,1:5:0.009887,0.990113,0:20,0,124	1/1:0,4:4:0,0.197974,0.802026:127,12,0	0/0:18,0:18:0.999996,4e-06,0:0,54,351	0/0:33,0:33:1,0,0:0,99,395	0/0:11,0:11:0.999506,0.000494,0:0,33,278	0/0:49,1:50:1,0,0:0,112,396	0/0:11,0:11:0.999506,0.000494,0:0,33,277
chr1	39498643	chr1_39498643_C_T	C	T	.	PASS	AF=0.153846;DP=192;NS=13;AN=26;MAF=0.153846;AC=4;AC_Het=4;AC_Hom=0;AC_Hemi=0;HWE=1	GT:AD:DP:GP:PL	0/1:0,3:3:0,0.565686,0.434314:89,9,0	0/0:3,0:3:0.954214,0.045786,0:0,9,67	0/0:8,0:8:0.998503,0.001497,0:0,24,186	0/1:5,1:6:0.24869,0.75131,0:9,0,78	0/0:4,0:4:0.976571,0.023429,0:0,12,80	0/0:2,0:2:0.912436,0.087563,0:0,6,49	0/1:5,1:6:0.24869,0.75131,0:9,0,78	0/0:3,0:3:0.954214,0.045786,0:0,9,67	0/0:21,0:21:1,0,0:0,63,321	0/0:63,0:63:1,0,0:0,190,417	0/0:20,0:20:1,0,0:0,60,328	0/1:36,14:50:2e-06,0.999998,0:61,0,88	0/0:3,0:3:0.954214,0.045786,0:0,9,67
chr1	39498699	chr1_39498699_T_C	T	C	.	PASS	AF=0.416667;DP=146;NS=12;AN=24;MAF=0.416667;AC=10;AC_Het=4;AC_Hom=6;AC_Hemi=0;HWE=0.289272	GT:AD:DP:GP:PL	0/1:0,1:1:0.00013,0.545138,0.454731:37,3,0	./.:0,0:0:0.297256,0.495912,0.206833:0,0,0	1/1:0,11:11:0,0.001169,0.998831:240,33,0	1/1:0,3:3:0,0.23059,0.769409:65,9,0	0/1:1,1:2:0.009435,0.9904,0.000165:18,0,34	1/1:0,2:2:1.1e-05,0.374762,0.625227:49,6,0	0/1:0,1:1:0.001302,0.544499,0.454198:27,3,0	0/0:3,0:3:0.82745,0.17255,0:0,9,67	0/0:30,0:30:1,0,0:0,90,370	0/0:52,0:52:1,0,0:0,157,412	0/0:30,0:30:1,0,0:0,90,385	0/1:8,2:10:0.005233,0.994767,0:21,0,91	0/0:1,0:1:0.544801,0.454442,0.000756:0,3,27
chr1	39498719	chr1_39498719_G_A	G	A	.	PASS	AF=0.166667;DP=132;NS=12;AN=24;MAF=0.166667;AC=4;AC_Het=4;AC_Hom=0;AC_Hemi=0;HWE=1	GT:AD:DP:GP:PL	0/0:1,0:1:0.787049,0.212922,2.9e-05:0,3,33	./.:0,0:0:0.61948,0.335181,0.045339:0,0,0	0/1:5,8:13:0,1,0:169,0,64	0/0:2,0:2:0.880851,0.119148,1e-06:0,6,47	0/1:3,1:4:0.104765,0.895235,0:12,0,88	0/1:0,2:2:6e-05,0.648858,0.351083:49,6,0	0/0:1,0:1:0.786982,0.212903,0.000115:0,3,27	0/0:2,0:2:0.880851,0.119148,1e-06:0,6,49	0/0:27,0:27:1,0,0:0,81,355	0/0:51,0:51:1,0,0:0,154,417	0/0:26,0:26:1,0,0:0,78,376	0/0:1,0:1:0.786982,0.212903,0.000115:0,3,27	0/1:1,1:2:0.014507,0.984432,0.001062:21,0,21
chr1	39498755	chr1_39498755_A_T	A	T	.	PASS	AF=0.307692;DP=132;NS=13;AN=26;MAF=0.307692;AC=8;AC_Het=8;AC_Hom=0;AC_Hemi=0;HWE=0.244302	GT:AD:DP:GP:PL	0/1:0,1:1:0.000898,0.598924,0.400177:30,3,0	0/1:0,1:1:0.000179,0.599355,0.400466:37,3,0	0/1:5,8:13:0,1,0:168,0,64	0/0:1,0:1:0.598829,0.400107,0.001064:0,3,24	0/1:3,1:4:0.002383,0.997617,0:25,0,79	0/0:1,0:1:0.599147,0.400319,0.000534:0,3,27	0/1:1,1:2:0.000298,0.997046,0.002656:34,0,21	0/1:0,1:1:0.000357,0.599249,0.400394:34,3,0	0/0:25,0:25:1,0,0:0,75,344	0/0:57,0:57:1,0,0:0,172,420	0/0:20,0:20:0.999999,1e-06,0:0,60,335	0/1:0,1:1:0.000225,0.599328,0.400447:36,3,0	0/1:1,3:4:0,0.989478,0.010522:84,0,15
chr1	39498957	chr1_39498957_T_C	T	C	.	PASS	AF=0.192308;DP=258;NS=13;AN=26;MAF=0.192308;AC=5;AC_Het=1;AC_Hom=4;AC_Hemi=0;HWE=0.026087	GT:AD:DP:GP:PL	1/1:0,13:13:0,0.001009,0.998991:196,39,0	0/0:2,0:2:0.892206,0.107794,0:0,6,70	0/0:10,0:10:0.999528,0.000472,0:0,30,183	0/0:3,0:3:0.943033,0.056967,0:0,9,100	0/0:5,0:5:0.985123,0.014877,0:0,15,168	0/0:2,0:2:0.892206,0.107794,0:0,6,73	0/0:3,0:3:0.943033,0.056967,0:0,9,110	0/0:3,0:3:0.943033,0.056967,0:0,9,99	0/0:14,0:14:0.999971,2.9e-05,0:0,42,303	0/0:70,0:70:1,0,0:0,211,433	0/0:18,0:18:0.999998,2e-06,0:0,54,351	0/1:52,59:111:0,1,0:350,0,348	1/1:0,4:4:0,0.340928,0.659072:141,12,0
chr1	39508560	chr1_39508560_G_T	G	T	.	PASS	AF=0.230769;DP=186;NS=13;AN=26;MAF=0.230769;AC=6;AC_Het=4;AC_Hom=2;AC_Hemi=0;HWE=0.522981	GT:AD:DP:GP:PL	1/1:0,5:5:0,0.155821,0.844179:149,15,0	0/0:4,0:4:0.959397,0.040603,0:0,12,125	0/0:10,0:10:0.999339,0.000661,0:0,30,220	0/1:8,1:9:0.231088,0.768912,0:7,0,195	0/0:9,1:10:0.600874,0.399126,0:0,0,206	0/0:2,0:2:0.85522,0.14478,0:0,6,69	0/1:1,5:6:0,0.996588,0.003412:136,0,17	0/1:0,2:2:0,0.596237,0.403763:74,6,0	0/0:12,0:12:0.999835,0.000165,0:0,36,293	0/0:30,0:30:1,0,0:0,90,376	0/0:14,0:14:0.999959,4.1e-05,0:0,42,311	0/0:75,0:75:1,0,0:0,226,428	0/1:6,1:7:0.029074,0.970926,0:17,0,126
chr1	39515346	chr1_39515346_A_G	A	G	.	PASS	AF=0.461538;DP=251;NS=13;AN=26;MAF=0.461538;AC=12;AC_Het=2;AC_Hom=10;AC_Hemi=0;HWE=0.0206165	GT:AD:DP:GP:PL	1/1:0,32:32:0,0,1:395,96,0	1/1:0,7:7:0,0.016528,0.983472:209,21,0	1/1:0,9:9:0,0.004184,0.995816:248,27,0	1/1:0,14:14:0,0.000131,0.999869:320,42,0	0/1:3,10:13:0,0.999999,1e-06:188,0,57	0/0:2,0:2:0.682675,0.317325,0:0,6,71	0/0:4,0:4:0.895893,0.104107,0:0,12,142	0/0:3,0:3:0.811418,0.188582,0:0,9,114	0/0:19,0:19:0.999996,4e-06,0:0,57,356	0/0:53,0:53:1,0,0:0,160,431	0/0:22,0:22:1,0,0:0,66,391	0/1:39,28:67:0,1,0:270,0,333	1/1:0,5:5:0,0.062991,0.937009:140,15,0
chr1	39519960	chr1_39519960_G_T	G	T	.	PASS	AF=0.136364;DP=66;NS=11;AN=22;MAF=0.136364;AC=3;AC_Het=1;AC_Hom=2;AC_Hemi=0;HWE=0.142857	GT:AD:DP:GP:PL	0/0:8,0:8:0.998223,0.001777,0:0,24,192	0/0:1,0:1:0.814409,0.185538,5.3e-05:0,3,29	0/0:5,0:5:0.985962,0.014038,0:0,15,155	0/0:4,0:4:0.972312,0.027688,0:0,12,131	0/0:1,0:1:0.814448,0.185547,5e-06:0,3,39	0/0:3,0:3:0.946115,0.053885,0:0,9,94	0/0:5,0:5:0.985962,0.014038,0:0,15,170	./.:0,0:0:0.66333,0.302241,0.034428:0,0,0	0/0:1,0:1:0.814425,0.185541,3.4e-05:0,3,31	0/0:2,0:2:0.89774,0.10226,0:0,6,72	./.:0,0:0:0.66333,0.302241,0.034428:0,0,0	1/1:2,32:34:0,0.001417,0.998583:344,38,0	0/1:0,2:2:1e-06,0.686978,0.313021:68,6,0
chr1	39519980	chr1_39519980_G_T	G	T	.	PASS	AF=0.409091;DP=108;NS=11;AN=22;MAF=0.409091;AC=9;AC_Het=1;AC_Hom=8;AC_Hemi=0;HWE=0.00928793	GT:AD:DP:GP:PL	1/1:0,19:19:0,5e-06,0.999995:365,57,0	./.:0,0:0:0.338092,0.48673,0.175178:0,0,0	1/1:0,7:7:0,0.021244,0.978756:211,21,0	1/1:0,11:11:0,0.001355,0.998645:222,33,0	0/1:1,5:6:0,0.992774,0.007226:145,0,17	0/0:1,0:1:0.580356,0.417747,0.001897:0,3,22	1/1:0,2:2:3e-06,0.409892,0.590105:56,6,0	./.:0,0:0:0.338092,0.48673,0.175178:0,0,0	0/0:4,0:4:0.917453,0.082547,0:0,12,121	0/0:5,0:5:0.95695,0.04305,0:0,15,140	0/0:5,0:5:0.95695,0.04305,0:0,15,128	0/0:43,0:43:1,0,0:0,129,412	0/0:5,0:5:0.95695,0.04305,0:0,15,158
chr1	39520322	chr1_39520322_C_A	C	A	.	PASS	AF=0.192308;DP=174;NS=13;AN=26;MAF=0.192308;AC=5;AC_Het=5;AC_Hom=0;AC_Hemi=0;HWE=1	GT:AD:DP:GP:PL	0/0:20,0:20:1,0,0:0,60,327	0/1:5,2:7:0.042848,0.957152,0:17,0,140	0/0:12,0:12:0.99988,0.00012,0:0,36,254	0/0:24,0:24:1,0,0:0,72,372	0/0:10,0:10:0.999518,0.000482,0:0,30,249	0/1:5,2:7:8.2e-05,0.999918,0:44,0,122	0/0:3,0:3:0.941916,0.058084,0:0,9,98	0/1:1,1:2:0.002557,0.997394,4.9e-05:29,0,34	0/1:5,1:6:0.093255,0.906745,0:13,0,105	0/0:17,0:17:0.999996,4e-06,0:0,51,208	0/0:7,1:8:0.833648,0.166352,0:0,4,146	0/1:42,13:55:0,1,0:81,0,247	0/0:3,0:3:0.941916,0.058084,0:0,9,91
chr1	39526342	chr1_39526342_C_A	C	A	.	PASS	AF=0.208333;DP=246;NS=12;AN=24;MAF=0.208333;AC=5;AC_Het=1;AC_Hom=4;AC_Hemi=0;HWE=0.0310559	GT:AD:DP:GP:PL	0/0:23,0:23:1,0,0:0,69,363	1/1:0,5:5:0,0.198548,0.801452:128,15,0	0/0:14,0:14:0.999969,3.1e-05,0:0,42,322	0/0:4,0:4:0.969431,0.030569,0:0,12,135	0/0:18,0:18:0.999998,2e-06,0:0,54,344	0/0:4,0:4:0.969431,0.030569,0:0,12,138	./.:0,0:0:0.637677,0.321739,0.040583:0,0,0	0/0:4,0:4:0.969431,0.030569,0:0,12,126	0/0:16,0:16:0.999992,8e-06,0:0,48,327	0/0:35,0:35:1,0,0:0,105,412	0/0:24,0:24:1,0,0:0,72,370	0/1:46,46:92:0,1,0:346,0,352	1/1:0,7:7:0,0.058321,0.941679:211,21,0
chr1	39526670	chr1_39526670_A_T	A	T	.	PASS	AF=0.346154;DP=134;NS=13;AN=26;MAF=0.346154;AC=9;AC_Het=3;AC_Hom=6;AC_Hemi=0;HWE=0.0919908	GT:AD:DP:GP:PL	1/1:0,2:2:0,0.490806,0.509194:73,6,0	0/0:4,0:4:0.93911,0.06089,0:0,12,137	0/1:1,1:2:0.001532,0.998141,0.000327:28,0,29	0/0:1,0:1:0.658413,0.341531,5.6e-05:0,3,35	0/0:3,0:3:0.885209,0.114791,0:0,9,89	1/1:0,4:4:0,0.194177,0.805823:123,12,0	1/1:0,3:3:0,0.325209,0.674791:97,9,0	0/1:0,1:1:0.000401,0.658182,0.341417:35,3,0	0/0:9,0:9:0.997978,0.002022,0:0,27,253	0/0:26,0:26:1,0,0:0,78,383	0/0:20,0:20:0.999999,1e-06,0:0,60,343	0/1:15,39:54:0,1,0:294,0,187	0/0:5,0:5:0.968599,0.031401,0:0,15,160
chr1	39526999	chr1_39526999_C_T	C	T	.	PASS	AF=0.153846;DP=207;NS=13;AN=26;MAF=0.153846;AC=4;AC_Het=0;AC_Hom=4;AC_Hemi=0;HWE=0.00521739	GT:AD:DP:GP:PL	1/1:0,28:28:0,0,1:394,84,0	1/1:0,4:4:0,0.42888,0.57112:129,12,0	0/0:13,0:13:0.999959,4.1e-05,0:0,39,308	0/0:9,0:9:0.99935,0.00065,0:0,27,242	0/0:9,0:9:0.99935,0.00065,0:0,27,250	0/0:3,0:3:0.960051,0.039949,0:0,9,101	0/0:5,0:5:0.989704,0.010296,0:0,15,162	0/0:2,0:2:0.92317,0.07683,0:0,6,71	0/0:10,0:10:0.999675,0.000325,0:0,30,253	0/0:36,0:36:1,0,0:0,108,416	0/0:14,0:14:0.99998,2e-05,0:0,42,282	0/0:69,0:69:1,0,0:0,208,437	0/0:5,0:5:0.989704,0.010296,0:0,15,163
chr1	39529238	chr1_39529238_A_C	A	C	.	PASS	AF=0.5;DP=219;NS=12;AN=24;MAF=0.5;AC=12;AC_Het=2;AC_Hom=10;AC_Hemi=0;HWE=0.0264585	GT:AD:DP:GP:PL	1/1:0,27:27:0,0,1:376,81,0	1/1:0,3:3:0,0.204581,0.795419:102,9,0	1/1:0,9:9:0,0.004002,0.995998:250,27,0	1/1:0,3:3:0,0.204581,0.795419:89,9,0	0/1:5,4:9:0,1,0:90,0,125	0/0:6,0:6:0.970522,0.029478,0:0,18,161	0/0:2,0:2:0.672955,0.327045,0:0,6,70	./.:0,0:0:0.257154,0.499899,0.242947:0,0,0	0/0:15,0:15:0.999941,5.9e-05,0:0,45,229	0/0:27,0:27:1,0,0:0,81,342	0/0:15,0:15:0.999941,5.9e-05,0:0,45,272	0/1:47,52:99:0,1,0:349,0,338	1/1:0,4:4:0,0.113945,0.886055:136,12,0
chr1	39529384	chr1_39529384_G_A	G	A	.	PASS	AF=0.230769;DP=258;NS=13;AN=26;MAF=0.230769;AC=6;AC_Het=2;AC_Hom=4;AC_Hemi=0;HWE=0.0757764	GT:AD:DP:GP:PL	0/0:13,0:13:0.999928,7.2e-05,0:0,39,304	0/0:8,0:8:0.997711,0.002289,0:0,24,198	0/0:16,0:16:0.999991,9e-06,0:0,48,311	0/0:10,0:10:0.999427,0.000573,0:0,30,207	0/0:11,0:11:0.999713,0.000287,0:0,33,258	0/1:6,4:10:0,1,0:109,0,154	1/1:0,9:9:0,0.013122,0.986878:232,27,0	1/1:0,6:6:0,0.09615,0.90385:183,18,0	0/0:11,0:11:0.999713,0.000287,0:0,33,256	0/0:32,0:32:1,0,0:0,96,379	0/0:20,0:20:0.999999,1e-06,0:0,60,363	0/1:59,46:105:0,1,0:337,0,371	0/0:6,0:6:0.990904,0.009096,0:0,18,186
chr1	39534357	chr1_39534357_T_C	T	C	.	PASS	AF=0.291667;DP=195;NS=12;AN=24;MAF=0.291667;AC=7;AC_Het=7;AC_Hom=0;AC_Hemi=0;HWE=0.487414	GT:AD:DP:GP:PL	0/0:8,0:8:0.996711,0.003289,0:0,24,213	0/1:2,3:5:0,1,0:96,0,67	0/1:9,1:10:0.194609,0.805391,0:7,0,217	0/0:5,0:5:0.974279,0.025721,0:0,15,155	./.:0,0:0:0.494243,0.417562,0.088194:0,0,0	0/1:1,1:2:0.000473,0.999421,0.000106:34,0,33	0/1:0,1:1:0.000264,0.702837,0.296899:38,3,0	0/1:2,1:3:0.003754,0.996246,0:25,0,65	0/0:10,0:10:0.999176,0.000824,0:0,30,274	0/0:33,1:34:1,0,0:0,67,383	0/1:13,3:16:0.00032,0.99968,0:36,0,276	0/0:85,7:92:1,0,0:0,100,345	0/1:6,3:9:0,1,0:77,0,172
chr1	39534361	chr1_39534361_C_T	C	T	.	PASS	AF=0.346154;DP=165;NS=13;AN=26;MAF=0.346154;AC=9;AC_Het=9;AC_Hom=0;AC_Hemi=0;HWE=0.209153	GT:AD:DP:GP:PL	0/1:3,4:7:0,1,0:107,0,90	0/0:4,0:4:0.926309,0.073691,0:0,12,134	0/1:4,4:8:0,1,0:112,0,106	0/1:2,2:4:1e-06,0.999999,0:58,0,62	0/0:1,0:1:0.611021,0.38888,9.9e-05:0,3,34	0/1:1,3:4:0,0.999596,0.000404:98,0,29	0/1:0,1:1:7.6e-05,0.611031,0.388893:41,3,0	0/0:2,0:2:0.758599,0.241401,0:0,6,73	0/1:4,6:10:0,1,0:154,0,88	0/1:16,17:33:0,1,0:284,0,242	0/1:7,8:15:0,1,0:191,0,171	0/1:62,8:70:0.000948,0.999052,0:29,0,280	0/0:6,0:6:0.9805,0.0195,0:0,18,199
chr1	39534544	chr1_39534544_A_G	A	G	.	PASS	AF=0.318182;DP=260;NS=11;AN=22;MAF=0.318182;AC=7;AC_Het=1;AC_Hom=6;AC_Hemi=0;HWE=0.0154799	GT:AD:DP:GP:PL	1/1:0,22:22:0,1e-06,0.999999:376,66,0	0/0:1,0:1:0.646871,0.35311,1.9e-05:0,3,40	1/1:0,16:16:0,5.6e-05,0.999944:336,48,0	1/1:0,11:11:0,0.001786,0.998214:271,33,0	0/1:2,2:4:0,0.999998,1e-06:67,0,53	0/0:4,0:4:0.936126,0.063874,0:0,12,135	./.:0,0:0:0.418455,0.456852,0.124693:0,0,0	./.:0,0:0:0.418455,0.456852,0.124693:0,0,0	0/0:12,0:12:0.999734,0.000266,0:0,36,301	0/0:41,0:41:1,0,0:0,123,424	0/0:15,0:15:0.999967,3.3e-05,0:0,45,307	0/0:133,0:133:1,0,0:0,400,490	0/0:1,0:1:0.646871,0.35311,1.9e-05:0,3,40
chr1	39542025	chr1_39542025_G_T	G	T	.	PASS	AF=0.192308;DP=136;NS=13;AN=26;MAF=0.192308;AC=5;AC_Het=5;AC_Hom=0;AC_Hemi=0;HWE=1	GT:AD:DP:GP:PL	0/1:17,3:20:5.7e-05,0.999943,0:46,0,269	0/0:4,0:4:0.970825,0.029175,0:0,12,116	0/0:18,0:18:0.999998,2e-06,0:0,54,329	0/0:4,0:4:0.970825,0.029175,0:0,12,138	0/1:7,1:8:0.210345,0.789655,0:9,0,171	0/0:1,0:1:0.806176,0.19382,4e-06:0,3,41	0/1:1,1:2:0.000831,0.999131,3.8e-05:34,0,35	0/0:1,0:1:0.806176,0.19382,4e-06:0,3,41	0/1:7,1:8:0.210345,0.789655,0:9,0,141	0/0:28,2:30:0.999893,0.000107,0:0,37,259	0/0:16,0:16:0.999993,7e-06,0:0,48,286	0/1:8,11:19:0,1,0:225,0,142	0/0:5,0:5:0.985197,0.014803,0:0,15,152
chr1	39545904	chr1_39545904_C_A	C	A	.	PASS	AF=0.115385;DP=152;NS=13;AN=26;MAF=0.115385;AC=3;AC_Het=3;AC_Hom=0;AC_Hemi=0;HWE=1	GT:AD:DP:GP:PL	0/0:16,0:16:0.999995,5e-06,0:0,48,227	0/1:2,2:4:2.8e-05,0.999972,0:51,0,62	0/0:23,0:23:1,0,0:0,69,381	0/0:8,0:8:0.998839,0.001161,0:0,24,187	0/0:14,1:15:0.988633,0.011367,0:0,14,272	0/1:0,1:1:0.001846,0.868855,0.129299:35,3,0	0/0:2,0:2:0.930747,0.069253,0:0,6,65	0/0:1,0:1:0.870461,0.129535,4e-06:0,3,37	0/0:13,0:13:0.999964,3.6e-05,0:0,39,266	0/0:35,2:37:0.999994,6e-06,0:0,47,337	0/0:13,1:14:0.964915,0.035085,0:0,9,252	0/1:13,2:15:0.041779,0.958221,0:19,0,220	0/0:3,0:3:0.964132,0.035868,0:0,9,99
chr1	39571097	chr1_39571097_C_T	C	T	.	PASS	AF=0.5;DP=253;NS=12;AN=24;MAF=0.5;AC=12;AC_Het=2;AC_Hom=10;AC_Hemi=0;HWE=0.0264585	GT:AD:DP:GP:PL	1/1:0,11:11:0,0.000984,0.999016:271,33,0	1/1:0,4:4:0,0.11201,0.88799:141,12,0	1/1:0,15:15:0,6.2e-05,0.999938:311,45,0	1/1:0,16:16:0,3.1e-05,0.999969:328,48,0	0/1:6,7:13:0,1,0:161,0,145	./.:0,0:0:0.252281,0.49999,0.247729:0,0,0	0/0:5,0:5:0.941681,0.058319,0:0,15,159	0/0:4,0:4:0.889788,0.110212,0:0,12,131	0/0:10,0:10:0.998068,0.001932,0:0,30,243	0/0:38,0:38:1,0,0:0,114,403	0/0:17,0:17:0.999985,1.5e-05,0:0,51,314	0/1:61,54:115:0,1,0:333,0,354	1/1:0,4:4:0,0.11201,0.88799:137,12,0
chr1	39572758	chr1_39572758_C_A	C	A	.	PASS	AF=0.227273;DP=257;NS=11;AN=22;MAF=0.227273;AC=5;AC_Het=1;AC_Hom=4;AC_Hemi=0;HWE=0.037594	GT:AD:DP:GP:PL	./.:0,0:0:0.608641,0.343027,0.048332:0,0,0	1/1:0,8:8:0,0.026974,0.973026:230,24,0	0/0:31,0:31:1,0,0:0,93,404	0/0:8,0:8:0.997803,0.002197,0:0,24,210	0/0:12,0:12:0.999862,0.000138,0:0,36,303	0/0:6,0:6:0.991271,0.008729,0:0,18,183	0/0:4,0:4:0.965975,0.034025,0:0,12,143	./.:0,0:0:0.608641,0.343027,0.048332:0,0,0	0/0:15,0:15:0.999983,1.7e-05,0:0,45,309	0/0:38,0:38:1,0,0:0,114,395	0/0:20,0:20:0.999999,1e-06,0:0,60,348	0/1:57,53:110:0,1,0:361,0,363	1/1:0,5:5:0,0.181522,0.818478:137,15,0
chr1	39572784	chr1_39572784_C_T	C	T	.	PASS	AF=0.208333;DP=270;NS=12;AN=24;MAF=0.208333;AC=5;AC_Het=1;AC_Hom=4;AC_Hemi=0;HWE=0.0310559	GT:AD:DP:GP:PL	1/1:0,6:6:0,0.108955,0.891045:184,18,0	1/1:0,6:6:0,0.108955,0.891045:196,18,0	0/0:27,0:27:1,0,0:0,81,391	0/0:4,0:4:0.969046,0.030954,0:0,12,114	0/0:9,0:9:0.999003,0.000997,0:0,27,239	0/1:2,1:3:0.004924,0.995076,0:26,0,72	0/0:5,0:5:0.98428,0.01572,0:0,15,155	./.:0,0:0:0.634353,0.324219,0.041427:0,0,0	0/0:16,0:16:0.999992,8e-06,0:0,48,345	0/0:38,0:38:1,0,0:0,114,414	0/0:24,0:24:1,0,0:0,72,364	0/0:129,0:129:1,0,0:0,388,483	0/0:3,0:3:0.93995,0.06005,0:0,9,108
chr1	39572923	chr1_39572923_G_A	G	A	.	PASS	AF=0.269231;DP=235;NS=13;AN=26;MAF=0.269231;AC=7;AC_Het=3;AC_Hom=4;AC_Hemi=0;HWE=0.165217	GT:AD:DP:GP:PL	1/1:0,6:6:0,0.079365,0.920635:162,18,0	0/0:6,0:6:0.9888,0.0112,0:0,18,186	0/0:13,0:13:0.999912,8.8e-05,0:0,39,288	0/0:6,0:6:0.9888,0.0112,0:0,18,184	0/0:12,0:12:0.999823,0.000177,0:0,36,281	0/1:1,6:7:0,0.992724,0.007276:168,0,14	1/1:0,6:6:0,0.079365,0.920635:170,18,0	0/1:1,3:4:0,0.957048,0.042952:83,0,6	0/0:12,0:12:0.999823,0.000177,0:0,36,286	0/0:37,0:37:1,0,0:0,111,403	0/0:17,0:17:0.999994,6e-06,0:0,51,326	0/1:47,54:101:0,1,0:367,0,348	0/0:8,0:8:0.997176,0.002824,0:0,24,216
chr1	39573072	chr1_39573072_C_T	C	T	.	PASS	AF=0.153846;DP=145;NS=13;AN=26;MAF=0.153846;AC=4;AC_Het=4;AC_Hom=0;AC_Hemi=0;HWE=1	GT:AD:DP:GP:PL	0/0:7,0:7:0.996647,0.003353,0:0,21,202	0/1:3,6:9:0,0.999998,2e-06:118,0,49	0/1:5,4:9:0,1,0:87,0,142	0/0:13,0:13:0.999947,5.3e-05,0:0,39,229	0/1:5,1:6:0.069248,0.930752,0:15,0,156	0/0:1,0:1:0.822839,0.177158,3e-06:0,3,41	0/1:1,2:3:2.2e-05,0.999295,0.000683:50,0,22	0/0:1,0:1:0.822832,0.177156,1.2e-05:0,3,35	0/0:11,0:11:0.99979,0.00021,0:0,33,278	0/0:39,0:39:1,0,0:0,117,398	0/0:19,0:19:0.999999,1e-06,0:0,57,346	0/0:22,2:24:0.734281,0.265719,0:0,1,224	0/0:3,0:3:0.948925,0.051075,0:0,9,98
chr1	39574756	chr1_39574756_A_G	A	G	.	PASS	AF=0.363636;DP=248;NS=11;AN=22;MAF=0.363636;AC=8;AC_Het=4;AC_Hom=4;AC_Hemi=0;HWE=0.537668	GT:AD:DP:GP:PL	./.:0,0:0:0.373003,0.475473,0.151523:0,0,0	0/0:5,0:5:0.961693,0.038307,0:0,15,163	1/1:0,20:20:0,3e-06,0.999997:382,60,0	1/1:0,12:12:0,0.000765,0.999235:302,36,0	0/1:8,4:12:0,1,0:104,0,200	0/0:3,0:3:0.862563,0.137437,0:0,9,98	./.:0,0:0:0.373003,0.475473,0.151523:0,0,0	0/1:0,1:1:0.000381,0.610505,0.389114:34,3,0	0/0:17,0:17:0.99999,1e-05,0:0,51,342	0/0:46,0:46:1,0,0:0,138,411	0/0:18,0:18:0.999995,5e-06,0:0,54,352	0/1:65,42:107:0,1,0:327,0,354	0/1:3,4:7:0,1,0:111,0,79
chr1	39579944	chr1_39579944_T_C	T	C	.	PASS	AF=0.115385;DP=173;NS=13;AN=26;MAF=0.115385;AC=3;AC_Het=1;AC_Hom=2;AC_Hemi=0;HWE=0.12	GT:AD:DP:GP:PL	0/0:8,0:8:0.998902,0.001098,0:0,24,199	1/1:0,10:10:0,0.013695,0.986305:244,30,0	0/0:14,0:14:0.999983,1.7e-05,0:0,42,324	0/0:8,0:8:0.998902,0.001098,0:0,24,231	0/0:14,0:14:0.999983,1.7e-05,0:0,42,285	0/0:3,0:3:0.966032,0.033968,0:0,9,98	0/0:2,0:2:0.934278,0.065704,1.7e-05:0,6,30	0/0:1,0:1:0.876686,0.123309,5e-06:0,3,35	0/0:13,0:13:0.999966,3.4e-05,0:0,39,281	0/0:27,0:27:1,0,0:0,81,255	0/0:11,0:11:0.999863,0.000137,0:0,33,250	0/0:58,0:58:1,0,0:0,175,423	0/1:3,1:4:0.005655,0.994345,0:28,0,83
chr1	39582154	chr1_39582154_C_A	C	A	.	PASS	AF=0.291667;DP=262;NS=12;AN=24;MAF=0.291667;AC=7;AC_Het=1;AC_Hom=6;AC_Hemi=0;HWE=0.0114416	GT:AD:DP:GP:PL	1/1:0,11:11:0,0.002203,0.997797:260,33,0	0/0:3,0:3:0.900455,0.099545,0:0,9,107	1/1:0,13:13:0,0.000552,0.999448:315,39,0	1/1:0,5:5:0,0.123829,0.876171:156,15,0	0/1:7,3:10:0,1,0:80,0,179	0/0:5,0:5:0.973106,0.026894,0:0,15,153	./.:0,0:0:0.480777,0.425207,0.094015:0,0,0	0/0:1,0:1:0.693376,0.306614,1.1e-05:0,3,41	0/0:20,0:20:0.999999,1e-06,0:0,60,361	0/0:45,0:45:1,0,0:0,135,429	0/0:25,0:25:1,0,0:0,75,376	0/0:120,0:120:1,0,0:0,361,457	0/0:4,0:4:0.947621,0.052379,0:0,12,126
chr1	39582894	chr1_39582894_C_T	C	T	.	PASS	AF=0.166667;DP=128;NS=12;AN=24;MAF=0.166667;AC=4;AC_Het=2;AC_Hom=2;AC_Hemi=0;HWE=0.254658	GT:AD:DP:GP:PL	1/1:0,6:6:0,0.114903,0.885097:141,18,0	0/0:1,0:1:0.805976,0.194001,2.3e-05:0,3,33	0/0:6,0:6:0.992535,0.007465,0:0,18,158	0/0:4,0:4:0.970792,0.029208,0:0,12,121	0/0:10,0:10:0.99953,0.00047,0:0,30,274	0/0:2,0:2:0.892578,0.107422,0:0,6,69	0/0:2,0:2:0.892578,0.107422,0:0,6,75	./.:0,0:0:0.649625,0.312736,0.037639:0,0,0	0/0:13,0:13:0.999941,5.9e-05,0:0,39,244	0/0:47,0:47:1,0,0:0,141,406	0/0:15,0:15:0.999985,1.5e-05,0:0,45,287	0/1:9,11:20:0,1,0:153,0,137	0/1:0,2:2:1e-06,0.675028,0.324971:68,6,0
chr1	39593524	chr1_39593524_C_T	C	T	.	PASS	AF=0.5;DP=166;NS=11;AN=22;MAF=0.5;AC=11;AC_Het=5;AC_Hom=6;AC_Hemi=0;HWE=1	GT:AD:DP:GP:PL	0/0:11,1:12:0.818404,0.181596,0:0,9,223	1/1:0,3:3:0,0.217976,0.782024:112,9,0	0/1:6,4:10:0,1,0:76,0,114	0/1:9,1:10:0.212722,0.787278,0:3,0,168	0/1:7,4:11:0,1,0:67,0,159	1/1:0,2:2:0,0.357933,0.642067:82,6,0	./.:0,0:0:0.277916,0.498523,0.223561:0,0,0	./.:0,0:0:0.277916,0.498523,0.223561:0,0,0	0/1:9,2:11:0.156569,0.843431,0:5,0,180	0/0:29,4:33:0.893568,0.106432,0:0,12,307	0/0:16,1:17:0.958422,0.041578,0:0,16,259	1/1:2,45:47:0,0,1:342,83,0	0/1:1,4:5:0,0.982298,0.017702:109,0,14
chr1	39594813	chr1_39594813_C_T	C	T	.	PASS	AF=0.272727;DP=234;NS=11;AN=22;MAF=0.272727;AC=6;AC_Het=4;AC_Hom=2;AC_Hemi=0;HWE=1	GT:AD:DP:GP:PL	0/0:6,0:6:0.98655,0.01345,0:0,18,141	0/0:5,0:5:0.973457,0.026543,0:0,15,154	0/1:12,3:15:1e-06,0.999999,0:62,0,247	1/1:0,11:11:0,0.002233,0.997767:251,33,0	0/1:2,6:8:0,1,0:172,0,57	./.:0,0:0:0.484744,0.422983,0.092273:0,0,0	0/0:2,0:2:0.820921,0.179079,0:0,6,71	./.:0,0:0:0.484744,0.422983,0.092273:0,0,0	0/0:26,0:26:1,0,0:0,78,403	0/0:52,0:52:1,0,0:0,157,426	0/0:29,0:29:1,0,0:0,87,405	0/1:58,20:78:0,1,0:198,0,334	0/1:0,2:2:0,0.534015,0.465985:69,6,0
chr1	39597023	chr1_39597023_T_A	T	A	.	PASS	AF=0.461538;DP=263;NS=13;AN=26;MAF=0.461538;AC=12;AC_Het=2;AC_Hom=10;AC_Hemi=0;HWE=0.0206165	GT:AD:DP:GP:PL	1/1:0,27:27:0,0,1:372,81,0	1/1:0,8:8:0,0.00782,0.99218:227,24,0	0/0:23,0:23:1,0,0:0,69,396	0/0:5,0:5:0.941666,0.058334,0:0,15,170	0/0:7,0:7:0.984749,0.015251,0:0,21,216	1/1:0,5:5:0,0.059312,0.940688:156,15,0	0/1:0,1:1:4e-05,0.502185,0.497775:41,3,0	0/1:0,1:1:4e-05,0.502185,0.497775:41,3,0	0/0:22,0:22:1,0,0:0,66,388	0/0:52,0:52:1,0,0:0,157,431	0/0:25,0:25:1,0,0:0,75,390	1/1:0,82:82:0,0,1:433,247,0	1/1:0,5:5:0,0.059312,0.940688:160,15,0
chr1	39606684	chr1_39606684_T_C	T	C	.	PASS	AF=0.230769;DP=263;NS=13;AN=26;MAF=0.230769;AC=6;AC_Het=4;AC_Hom=2;AC_Hemi=0;HWE=0.522981	GT:AD:DP:GP:PL	1/1:0,7:7:0,0.055682,0.944318:184,21,0	0/0:8,0:8:0.997934,0.002066,0:0,24,220	0/0:14,0:14:0.999968,3.2e-05,0:0,42,321	0/1:4,4:8:0,1,0:106,0,120	0/1:8,1:9:0.43344,0.56656,0:4,0,209	0/0:7,0:7:0.995877,0.004123,0:0,21,215	0/1:8,1:9:0.088074,0.911926,0:13,0,191	0/0:4,0:4:0.967941,0.032059,0:0,12,123	0/0:17,0:17:0.999996,4e-06,0:0,51,328	0/0:40,1:41:1,0,0:0,86,387	0/0:20,0:20:0.999999,1e-06,0:0,60,358	0/0:106,9:115:1,0,0:0,94,321	0/1:3,1:4:0.014895,0.985105,0:21,0,91
chr1	39606694	chr1_39606694_A_C	A	C	.	PASS	AF=0.115385;DP=270;NS=13;AN=26;MAF=0.115385;AC=3;AC_Het=3;AC_Hom=0;AC_Hemi=0;HWE=1	GT:AD:DP:GP:PL	0/0:5,0:5:0.990673,0.009327,0:0,15,135	0/0:10,0:10:0.999706,0.000294,0:0,30,245	0/0:13,0:13:0.999963,3.7e-05,0:0,39,295	0/1:6,5:11:0,1,0:129,0,158	0/0:8,1:9:0.573671,0.426329,0:4,0,186	0/0:11,0:11:0.999853,0.000147,0:0,33,269	0/1:7,2:9:5.4e-05,0.999946,0:48,0,185	0/0:4,0:4:0.981518,0.018482,0:0,12,125	0/0:20,0:20:1,0,0:0,60,326	0/0:36,1:37:1,0,0:0,74,371	0/0:20,0:20:1,0,0:0,60,349	0/0:107,9:116:1,0,0:0,95,318	0/1:4,1:5:0.050493,0.949507,0:18,0,110
chr1	39615365	chr1_39615365_A_G	A	G	.	PASS	AF=0.333333;DP=248;NS=12;AN=24;MAF=0.333333;AC=8;AC_Het=0;AC_Hom=8;AC_Hemi=0;HWE=0.000673038	GT:AD:DP:GP:PL	0/0:1,0:1:0.664067,0.334594,0.001339:0,3,21	1/1:0,5:5:0,0.11035,0.88965:166,15,0	0/0:20,0:20:0.999999,1e-06,0:0,60,360	0/0:9,0:9:0.998036,0.001964,0:0,27,211	0/0:10,0:10:0.999017,0.000983,0:0,30,274	0/0:2,0:2:0.79877,0.20123,0:0,6,81	1/1:0,3:3:0,0.331621,0.668379:115,9,0	./.:0,0:0:0.442166,0.445579,0.112255:0,0,0	0/0:19,0:19:0.999998,2e-06,0:0,57,370	0/0:54,0:54:1,0,0:0,163,433	0/0:24,0:24:1,0,0:0,72,368	1/1:0,95:95:0,0,1:435,286,0	1/1:0,6:6:0,0.058396,0.941604:165,18,0
chr1	39615502	chr1_39615502_A_G	A	G	.	PASS	AF=0.307692;DP=227;NS=13;AN=26;MAF=0.307692;AC=8;AC_Het=6;AC_Hom=2;AC_Hemi=0;HWE=1	GT:AD:DP:GP:PL	1/1:0,12:12:0,0.000977,0.999023:217,36,0	0/1:0,2:2:0,0.500493,0.499507:75,6,0	0/0:24,0:24:1,0,0:0,72,386	0/0:11,0:11:0.999513,0.000487,0:0,33,284	0/1:10,1:11:0.393183,0.606817,0:2,0,239	0/1:1,3:4:0,0.999683,0.000317:83,0,29	0/1:1,1:2:0.000318,0.999366,0.000315:35,0,29	0/1:0,2:2:0,0.500493,0.499507:77,6,0	0/0:13,1:14:0.980719,0.019281,0:0,17,294	0/0:52,1:53:1,0,0:0,128,415	0/0:24,0:24:1,0,0:0,72,389	0/1:50,13:63:0,1,0:72,0,342	0/0:5,0:5:0.969757,0.030243,0:0,15,155
chr1	39624465	chr1_39624465_C_T	C	T	.	PASS	AF=0.346154;DP=264;NS=13;AN=26;MAF=0.346154;AC=9;AC_Het=3;AC_Hom=6;AC_Hemi=0;HWE=0.0919908	GT:AD:DP:GP:PL	1/1:0,17:17:0,3e-05,0.99997:312,51,0	0/0:3,0:3:0.887146,0.112854,0:0,9,82	0/0:13,0:13:0.999876,0.000124,0:0,39,294	0/0:16,0:16:0.999984,1.6e-05,0:0,48,337	0/0:15,0:15:0.999969,3.1e-05,0:0,45,312	0/1:5,3:8:0,1,0:90,0,117	0/1:1,1:2:0.000494,0.999101,0.000405:33,0,28	1/1:0,3:3:0,0.329439,0.670561:101,9,0	0/0:16,0:16:0.999984,1.6e-05,0:0,48,301	0/0:54,0:54:1,0,0:0,163,421	0/0:17,0:17:0.999992,8e-06,0:0,51,340	0/1:43,49:92:0,1,0:344,0,313	1/1:0,8:8:0,0.01512,0.98488:239,24,0
chr1	39633398	chr1_39633398_G_A	G	A	.	PASS	AF=0.227273;DP=187;NS=11;AN=22;MAF=0.227273;AC=5;AC_Het=3;AC_Hom=2;AC_Hemi=0;HWE=0.438596	GT:AD:DP:GP:PL	0/0:14,0:14:0.999965,3.5e-05,0:0,42,298	0/0:2,0:2:0.874963,0.125037,0:0,6,75	0/0:22,0:22:1,0,0:0,66,344	1/1:0,3:3:0,0.466572,0.533428:93,9,0	0/1:6,5:11:0,1,0:130,0,139	./.:0,0:0:0.604843,0.345747,0.04941:0,0,0	0/1:0,1:1:0.000431,0.77738,0.222189:38,3,0	./.:0,0:0:0.604843,0.345747,0.04941:0,0,0	0/0:9,0:9:0.998885,0.001115,0:0,27,199	0/0:32,0:32:1,0,0:0,96,363	0/0:15,0:15:0.999983,1.7e-05,0:0,45,310	0/1:38,34:72:0,1,0:316,0,346	0/0:6,0:6:0.991148,0.008852,0:0,18,161
chr1	39633811	chr1_39633811_G_T	G	T	.	PASS	AF=0.136364;DP=260;NS=11;AN=22;MAF=0.136364;AC=3;AC_Het=1;AC_Hom=2;AC_Hemi=0;HWE=0.142857	GT:AD:DP:GP:PL	0/0:34,0:34:1,0,0:0,102,406	0/0:11,0:11:0.999818,0.000182,0:0,33,281	0/0:27,0:27:1,0,0:0,81,405	0/0:6,0:6:0.99421,0.00579,0:0,18,179	0/0:18,0:18:0.999999,1e-06,0:0,54,364	./.:0,0:0:0.71051,0.264815,0.024675:0,0,0	0/1:0,3:3:0,0.572921,0.427079:108,9,0	./.:0,0:0:0.71051,0.264815,0.024675:0,0,0	0/0:30,0:30:1,0,0:0,90,358	0/0:45,0:45:1,0,0:0,135,357	0/0:20,0:20:1,0,0:0,60,352	1/1:0,62:62:0,0,1:427,187,0	0/0:4,0:4:0.977237,0.022763,0:0,12,138
chr1	39639994	chr1_39639994_A_G	A	G	.	PASS	AF=0.5;DP=262;NS=13;AN=26;MAF=0.5;AC=13;AC_Het=1;AC_Hom=12;AC_Hemi=0;HWE=0.00309751	GT:AD:DP:GP:PL	1/1:0,16:16:0,3.2e-05,0.999968:269,48,0	0/0:10,0:10:0.998113,0.001887,0:0,30,232	1/1:0,9:9:0,0.004018,0.995982:196,27,0	1/1:0,16:16:0,3.2e-05,0.999968:315,48,0	0/1:9,10:19:0,1,0:196,0,208	1/1:0,6:6:0,0.031267,0.968733:172,18,0	1/1:0,2:2:0,0.340562,0.659438:78,6,0	1/1:0,6:6:0,0.031267,0.968733:181,18,0	0/0:16,0:16:0.99997,3e-05,0:0,48,318	0/0:48,0:48:1,0,0:0,144,419	0/0:26,0:26:1,0,0:0,78,391	0/0:53,0:53:1,0,0:0,160,400	0/0:3,0:3:0.805133,0.194867,0:0,9,88
chr1	39645784	chr1_39645784_G_A	G	A	.	PASS	AF=0.269231;DP=151;NS=13;AN=26;MAF=0.269231;AC=7;AC_Het=7;AC_Hom=0;AC_Hemi=0;HWE=0.49913	GT:AD:DP:GP:PL	0/1:9,9:18:0,1,0:192,0,188	0/0:6,0:6:0.986604,0.013396,0:0,18,186	0/1:11,3:14:1e-06,0.999999,0:62,0,250	0/1:5,2:7:4e-06,0.999996,0:55,0,120	0/0:10,0:10:0.999152,0.000848,0:0,30,267	0/0:3,0:3:0.902019,0.097981,0:0,9,114	0/1:0,2:2:0,0.535036,0.464964:68,6,0	0/1:0,1:1:0.003191,0.694876,0.301933:27,3,0	0/0:14,0:14:0.999947,5.3e-05,0:0,42,271	0/0:21,0:21:1,0,0:0,63,326	0/0:11,0:11:0.999576,0.000424,0:0,33,281	0/1:37,5:42:0.00046,0.99954,0:34,0,296	0/1:1,1:2:0.000729,0.999134,0.000138:32,0,32
chr1	39645788	chr1_39645788_G_T	G	T	.	PASS	AF=0.153846;DP=152;NS=13;AN=26;MAF=0.153846;AC=4;AC_Het=4;AC_Hom=0;AC_Hemi=0;HWE=1	GT:AD:DP:GP:PL	0/0:18,0:18:0.999998,2e-06,0:0,54,312	0/0:5,0:5:0.987686,0.012314,0:0,15,160	0/0:14,1:15:0.891397,0.108603,0:0,5,276	0/1:8,1:9:0.168926,0.831074,0:11,0,157	0/0:10,0:10:0.999611,0.000389,0:0,30,242	0/0:3,0:3:0.952497,0.047503,0:0,9,112	0/1:0,1:1:0.000526,0.833245,0.166229:39,3,0	0/1:0,1:1:0.003309,0.830925,0.165766:31,3,0	0/0:14,0:14:0.999976,2.4e-05,0:0,42,246	0/0:23,0:23:1,0,0:0,69,316	0/0:12,0:12:0.999903,9.7e-05,0:0,36,285	0/0:37,2:39:0.999992,8e-06,0:0,47,326	0/1:1,1:2:0.003974,0.995994,3.2e-05:28,0,35
chr1	39648360	chr1_39648360_C_A	C	A	.	PASS	AF=0.208333;DP=199;NS=12;AN=24;MAF=0.208333;AC=5;AC_Het=5;AC_Hom=0;AC_Hemi=0;HWE=1	GT:AD:DP:GP:PL	0/1:2,3:5:0,0.999999,1e-06:90,0,53	0/0:6,0:6:0.990683,0.009317,0:0,18,172	0/1:1,6:7:0,0.993952,0.006048:159,0,14	0/1:5,2:7:1.3e-05,0.999987,0:51,0,120	0/0:8,0:8:0.997654,0.002346,0:0,24,218	0/1:0,1:1:0.000509,0.768275,0.231216:37,3,0	0/0:3,0:3:0.930028,0.069972,0:0,9,89	./.:0,0:0:0.590851,0.355635,0.053514:0,0,0	0/0:19,0:19:0.999999,1e-06,0:0,57,344	0/0:50,0:50:1,0,0:0,151,407	0/0:30,0:30:1,0,0:0,90,360	0/0:57,5:62:0.996485,0.003515,0:0,22,321	0/1:0,1:1:0.001016,0.767886,0.231098:34,3,0
chr1	39651989	chr1_39651989_G_A	G	A	.	PASS	AF=0.25;DP=175;NS=12;AN=24;MAF=0.25;AC=6;AC_Het=4;AC_Hom=2;AC_Hemi=0;HWE=1	GT:AD:DP:GP:PL	0/0:1,0:1:0.68597,0.313958,7.2e-05:0,3,33	./.:0,0:0:0.470619,0.430795,0.098585:0,0,0	0/1:1,1:2:0.001736,0.998082,0.000182:28,0,31	0/1:0,2:2:0,0.522085,0.477915:73,6,0	0/1:3,1:4:0.005494,0.994506,0:23,0,96	0/0:2,0:2:0.813775,0.186225,0:0,6,74	0/0:1,0:1:0.686003,0.313974,2.3e-05:0,3,38	0/0:1,0:1:0.68598,0.313963,5.7e-05:0,3,34	0/0:12,0:12:0.999777,0.000223,0:0,36,267	0/0:28,0:28:1,0,0:0,84,364	0/0:19,0:19:0.999998,2e-06,0:0,57,345	0/1:62,35:97:0,1,0:299,0,352	1/1:0,6:6:0,0.063911,0.936089:178,18,0
chr1	39652737	chr1_39652737_C_T	C	T	.	PASS	AF=0.269231;DP=272;NS=13;AN=26;MAF=0.269231;AC=7;AC_Het=1;AC_Hom=6;AC_Hemi=0;HWE=0.00869565	GT:AD:DP:GP:PL	1/1:0,27:27:0,0,1:390,81,0	1/1:0,8:8:0,0.020198,0.979802:230,24,0	0/0:21,0:21:1,0,0:0,63,335	0/0:16,0:16:0.999988,1.2e-05,0:0,48,335	0/0:16,0:16:0.999988,1.2e-05,0:0,48,345	0/0:8,0:8:0.997048,0.002952,0:0,24,208	0/0:5,0:5:0.976864,0.023136,0:0,15,159	0/0:2,0:2:0.840706,0.159294,0:0,6,72	0/0:12,0:12:0.999815,0.000185,0:0,36,284	0/0:43,0:43:1,0,0:0,129,419	0/0:23,0:23:1,0,0:0,69,387	0/1:42,41:83:0,1,0:267,0,351	1/1:0,8:8:0,0.020198,0.979802:233,24,0
chr1	39658657	chr1_39658657_A_G	A	G	.	PASS	AF=0.461538;DP=164;NS=13;AN=26;MAF=0.461538;AC=12;AC_Het=4;AC_Hom=8;AC_Hemi=0;HWE=0.260843	GT:AD:DP:GP:PL	1/1:0,2:2:1e-06,0.377969,0.62203:61,6,0	1/1:0,5:5:0,0.070591,0.929409:160,15,0	1/1:0,9:9:0,0.004724,0.995276:241,27,0	1/1:0,9:9:0,0.004724,0.995276:257,27,0	0/1:4,2:6:1.3e-05,0.999987,0:47,0,125	0/1:3,1:4:0.003064,0.996936,0:23,0,87	0/1:2,1:3:0.001219,0.99878,1e-06:27,0,58	0/0:3,0:3:0.82939,0.17061,0:0,9,109	0/0:19,0:19:0.999997,3e-06,0:0,57,345	0/0:32,0:32:1,0,0:0,96,387	0/0:9,0:9:0.996796,0.003204,0:0,27,210	0/1:42,15:57:0,1,0:113,0,334	0/0:6,0:6:0.974932,0.025068,0:0,18,165
chr1	39663630	chr1_39663630_G_A	G	A	.	PASS	AF=0.25;DP=272;NS=12;AN=24;MAF=0.25;AC=6;AC_Het=4;AC_Hom=2;AC_Hemi=0;HWE=1	GT:AD:DP:GP:PL	./.:0,0:0:0.538601,0.390587,0.070812:0,0,0	0/0:8,0:8:0.997175,0.002825,0:0,24,240	0/0:25,0:25:1,0,0:0,75,385	0/0:11,0:11:0.999646,0.000354,0:0,33,265	0/0:10,0:10:0.999292,0.000708,0:0,30,240	0/1:3,3:6:0,1,0:76,0,89	0/1:5,1:6:0.02713,0.97287,0:17,0,135	0/1:0,2:2:0,0.579642,0.420357:69,6,0	0/0:13,0:13:0.999911,8.9e-05,0:0,39,281	0/0:50,0:50:1,0,0:0,151,420	0/0:20,0:20:0.999999,1e-06,0:0,60,354	0/1:57,55:112:0,1,0:362,0,359	1/1:0,9:9:0,0.010657,0.989343:239,27,0
chr1	39664641	chr1_39664641_T_C	T	C	.	PASS	AF=0.5;DP=214;NS=12;AN=24;MAF=0.5;AC=12;AC_Het=4;AC_Hom=8;AC_Hemi=0;HWE=0.281462	GT:AD:DP:GP:PL	./.:0,0:0:0.274798,0.498828,0.226375:0,0,0	1/1:0,4:4:0,0.121047,0.878953:140,12,0	0/0:8,0:8:0.99296,0.00704,0:0,24,211	0/1:1,2:3:1e-06,0.999543,0.000457:60,0,30	0/1:8,2:10:3.1e-05,0.999969,0:43,0,169	1/1:0,6:6:0,0.033283,0.966717:187,18,0	1/1:0,4:4:0,0.121047,0.878953:121,12,0	1/1:0,2:2:0,0.355204,0.644796:82,6,0	0/0:16,1:17:0.957945,0.042055,0:0,16,303	0/0:38,0:38:1,0,0:0,114,417	0/0:21,0:21:0.999999,1e-06,0:0,63,374	0/1:62,31:93:0,1,0:239,0,356	0/1:4,4:8:0,1,0:99,0,115
chr1	39675313	chr1_39675313_A_T	A	T	.	PASS	AF=0.458333;DP=268;NS=12;AN=24;MAF=0.458333;AC=11;AC_Het=3;AC_Hom=8;AC_Hemi=0;HWE=0.103129	GT:AD:DP:GP:PL	1/1:1,24:25:0,0.000128,0.999872:360,42,0	0/0:1,0:1:0.517209,0.482746,4.5e-05:0,3,40	1/1:0,11:11:0,0.001045,0.998955:197,33,0	1/1:0,11:11:0,0.001045,0.998955:195,33,0	0/1:5,4:9:0,1,0:100,0,116	1/1:0,3:3:0,0.211256,0.788744:92,9,0	0/1:3,1:4:0.001078,0.998922,0:27,0,88	./.:0,0:0:0.267527,0.499406,0.233066:0,0,0	0/0:31,0:31:1,0,0:0,93,410	0/0:52,0:52:1,0,0:0,157,433	0/0:21,0:21:0.999999,1e-06,0:0,63,381	0/1:52,45:97:0,1,0:309,0,352	0/0:2,0:2:0.681813,0.318187,0:0,6,73
chr1	39679310	chr1_39679310_C_A	C	A	.	PASS	AF=0.307692;DP=259;NS=13;AN=26;MAF=0.307692;AC=8;AC_Het=2;AC_Hom=6;AC_Hemi=0;HWE=0.0334096	GT:AD:DP:GP:PL	0/0:22,0:22:1,0,0:0,66,346	0/0:6,0:6:0.98609,0.01391,0:0,18,194	1/1:0,14:14:0,0.00027,0.99973:286,42,0	1/1:0,15:15:0,0.000135,0.999865:334,45,0	0/0:8,0:8:0.996486,0.003514,0:0,24,228	0/0:3,0:3:0.898593,0.101407,0:0,9,96	1/1:0,3:3:0,0.356417,0.643583:93,9,0	0/1:0,1:1:0.000383,0.688718,0.310899:36,3,0	0/0:18,0:18:0.999997,3e-06,0:0,54,340	0/0:50,0:50:1,0,0:0,151,416	0/0:28,0:28:1,0,0:0,84,396	0/1:51,31:82:0,1,0:303,0,350	0/0:6,0:6:0.98609,0.01391,0:0,18,185
chr1	39679533	chr1_39679533_C_T	C	T	.	PASS	AF=0.166667;DP=273;NS=12;AN=24;MAF=0.166667;AC=4;AC_Het=4;AC_Hom=0;AC_Hemi=0;HWE=1	GT:AD:DP:GP:PL	0/0:32,0:32:1,0,0:0,96,390	0/0:11,0:11:0.999776,0.000224,0:0,33,279	0/0:11,0:11:0.999776,0.000224,0:0,33,272	0/0:11,0:11:0.999776,0.000224,0:0,33,270	0/1:8,8:16:0,1,0:182,0,190	0/1:2,2:4:2e-06,0.999997,0:60,0,55	0/1:0,3:3:0,0.521347,0.478653:106,9,0	./.:0,0:0:0.661497,0.303655,0.034848:0,0,0	0/0:19,0:19:0.999999,1e-06,0:0,57,348	0/0:45,0:45:1,0,0:0,135,422	0/0:24,0:24:1,0,0:0,72,360	0/1:57,31:88:0,1,0:304,0,366	0/0:9,0:9:0.999104,0.000896,0:0,27,257
chr1	39683997	chr1_39683997_A_T	A	T	.	PASS	AF=0.125;DP=180;NS=12;AN=24;MAF=0.125;AC=3;AC_Het=3;AC_Hom=0;AC_Hemi=0;HWE=1	GT:AD:DP:GP:PL	0/0:20,0:20:1,0,0:0,60,350	./.:0,0:0:0.749656,0.232342,0.018003:0,0,0	0/0:24,0:24:1,0,0:0,72,397	0/0:15,0:15:0.999991,9e-06,0:0,45,335	0/1:3,1:4:0.016056,0.983944,0:23,0,92	0/0:2,0:2:0.92809,0.07191,0:0,6,56	0/1:0,1:1:0.000885,0.865059,0.134056:38,3,0	0/0:3,0:3:0.962704,0.037296,0:0,9,101	0/0:27,0:27:1,0,0:0,81,404	0/0:48,0:48:1,0,0:0,144,431	0/0:20,0:20:1,0,0:0,60,364	0/0:14,0:14:0.999981,1.9e-05,0:0,42,297	0/1:1,1:2:0.006424,0.993332,0.000244:27,0,25
chr1	39698359	chr1_39698359_G_A	G	A	.	PASS	AF=0.208333;DP=261;NS=12;AN=24;MAF=0.208333;AC=5;AC_Het=5;AC_Hom=0;AC_Hemi=0;HWE=1	GT:AD:DP:GP:PL	0/0:19,0:19:0.999999,1e-06,0:0,57,332	0/0:4,0:4:0.964006,0.035994,0:0,12,138	0/0:19,0:19:0.999999,1e-06,0:0,57,346	0/0:8,0:8:0.997672,0.002328,0:0,24,236	0/1:0,2:2:1e-06,0.626005,0.373994:69,6,0	0/0:3,0:3:0.930513,0.069487,0:0,9,93	0/0:4,0:4:0.964006,0.035994,0:0,12,131	./.:0,0:0:0.592892,0.354206,0.052902:0,0,0	0/1:13,9:22:0,1,0:199,0,252	0/1:24,27:51:0,1,0:337,0,319	0/1:12,12:24:0,1,0:254,0,242	0/1:37,60:97:0,1,0:370,0,306	0/0:8,0:8:0.997672,0.002328,0:0,24,225
chr1	39698382	chr1_39698382_T_A	T	A	.	PASS	AF=0.5;DP=249;NS=13;AN=26;MAF=0.5;AC=13;AC_Het=5;AC_Hom=8;AC_Hemi=0;HWE=0.577624	GT:AD:DP:GP:PL	0/0:18,0:18:0.999993,7e-06,0:0,54,323	1/1:0,3:3:0,0.210724,0.789276:108,9,0	0/0:18,0:18:0.999993,7e-06,0:0,54,324	0/0:7,0:7:0.985581,0.014419,0:0,21,206	0/0:7,0:7:0.985581,0.014419,0:0,21,204	1/1:0,2:2:0,0.348097,0.651903:75,6,0	1/1:0,2:2:0,0.348097,0.651903:69,6,0	0/1:0,1:1:0.000276,0.516287,0.483437:33,3,0	0/1:9,11:20:0,1,0:198,0,196	0/1:28,22:50:0,1,0:301,0,321	0/1:12,13:25:0,1,0:246,0,241	0/1:56,34:90:0,1,0:289,0,357	1/1:0,6:6:0,0.032294,0.967706:175,18,0
chr1	39698771	chr1_39698771_A_G	A	G	.	PASS	AF=0.5;DP=258;NS=11;AN=22;MAF=0.5;AC=11;AC_Het=5;AC_Hom=6;AC_Hemi=0;HWE=1	GT:AD:DP:GP:PL	1/1:0,4:4:0,0.115743,0.884257:126,12,0	1/1:0,3:3:0,0.207474,0.792526:110,9,0	./.:0,0:0:0.261656,0.499734,0.23861:0,0,0	./.:0,0:0:0.261656,0.499734,0.23861:0,0,0	1/1:0,2:2:0,0.343651,0.656349:75,6,0	0/0:6,0:6:0.971024,0.028976,0:0,18,191	0/1:2,1:3:0.001051,0.998949,0:27,0,63	0/0:3,0:3:0.807278,0.192722,0:0,9,106	0/1:10,6:16:0,1,0:117,0,231	0/1:39,32:71:0,1,0:340,0,361	0/1:17,14:31:0,1,0:260,0,297	0/1:60,56:116:0,1,0:356,0,361	0/0:3,0:3:0.807278,0.192722,0:0,9,90
chr1	39700217	chr1_39700217_T_C	T	C	.	PASS	AF=0.25;DP=245;NS=12;AN=24;MAF=0.25;AC=6;AC_Het=4;AC_Hom=2;AC_Hemi=0;HWE=1	GT:AD:DP:GP:PL	0/1:1,3:4:0,0.999417,0.000583:89,0,25	0/0:10,0:10:0.999287,0.000713,0:0,30,262	0/0:13,0:13:0.999911,8.9e-05,0:0,39,306	0/0:13,0:13:0.999911,8.9e-05,0:0,39,255	0/0:9,0:9:0.998575,0.001425,0:0,27,245	0/1:2,3:5:0,1,0:84,0,61	0/1:0,2:2:0,0.577767,0.422232:70,6,0	./.:0,0:0:0.536395,0.39199,0.071615:0,0,0	0/0:12,0:12:0.999822,0.000178,0:0,36,291	0/0:44,0:44:1,0,0:0,132,417	0/0:16,0:16:0.999989,1.1e-05,0:0,48,325	0/1:55,51:106:0,1,0:351,0,364	1/1:0,11:11:0,0.002665,0.997335:282,33,0
chr1	39700541	chr1_39700541_C_T	C	T	.	PASS	AF=0.461538;DP=258;NS=13;AN=26;MAF=0.461538;AC=12;AC_Het=2;AC_Hom=10;AC_Hemi=0;HWE=0.0206165	GT:AD:DP:GP:PL	1/1:0,8:8:0,0.008762,0.991238:210,24,0	1/1:0,5:5:0,0.066046,0.933954:148,15,0	1/1:0,17:17:0,1.7e-05,0.999983:340,51,0	1/1:0,6:6:0,0.034151,0.965849:180,18,0	0/1:2,5:7:0,1,0:137,0,61	0/0:6,0:6:0.973126,0.026874,0:0,18,174	0/0:4,0:4:0.900522,0.099478,0:0,12,119	0/0:3,0:3:0.819044,0.180956,0:0,9,89	0/0:10,0:10:0.998277,0.001723,0:0,30,262	0/0:45,0:45:1,0,0:0,135,416	0/0:17,0:17:0.999987,1.3e-05,0:0,51,331	0/1:74,46:120:0,1,0:324,0,369	1/1:0,10:10:0,0.002205,0.997795:256,30,0
chr1	39701229	chr1_39701229_T_C	T	C	.	PASS	AF=0.291667;DP=192;NS=12;AN=24;MAF=0.291667;AC=7;AC_Het=5;AC_Hom=2;AC_Hemi=0;HWE=1	GT:AD:DP:GP:PL	1/1:0,4:4:0,0.220662,0.779338:116,12,0	./.:0,0:0:0.481276,0.424929,0.093795:0,0,0	0/0:16,0:16:0.999987,1.3e-05,0:0,48,337	0/0:3,0:3:0.900607,0.099393,0:0,9,104	0/0:6,0:6:0.986393,0.013607,0:0,18,179	0/1:2,2:4:9.1e-05,0.999909,0:41,0,63	0/0:1,0:1:0.693735,0.306254,1.1e-05:0,3,41	0/0:3,0:3:0.900607,0.099393,0:0,9,108	0/1:9,11:20:0,1,0:241,0,191	0/1:18,10:28:0,1,0:201,0,296	0/1:6,7:13:0,1,0:169,0,147	0/1:37,49:86:0,1,0:341,0,312	0/0:4,0:4:0.947705,0.052295,0:0,12,143
chr1	39701237	chr1_39701237_A_T	A	T	.	PASS	AF=0.230769;DP=199;NS=13;AN=26;MAF=0.230769;AC=6;AC_Het=6;AC_Hom=0;AC_Hemi=0;HWE=1	GT:AD:DP:GP:PL	0/0:7,0:7:0.993793,0.006207,0:0,21,198	0/0:1,0:1:0.714373,0.285582,4.5e-05:0,3,34	0/1:4,3:7:0,1,0:84,0,126	0/1:0,2:2:1e-06,0.555693,0.444306:65,6,0	0/1:0,1:1:0.000283,0.714199,0.285517:38,3,0	0/0:5,0:5:0.975625,0.024375,0:0,15,171	0/0:2,0:2:0.833416,0.166584,0:0,6,71	0/0:3,0:3:0.909141,0.090859,0:0,9,110	0/1:15,5:20:0,1,0:104,0,288	0/0:33,3:36:0.54077,0.45923,0:0,0,329	0/1:9,1:10:0.337305,0.662695,0:4,0,213	0/0:91,10:101:0.999611,0.000389,0:0,33,291	0/1:2,2:4:1e-06,0.999999,0:62,0,58
chr1	39701264	chr1_39701264_C_T	C	T	.	PASS	AF=0.333333;DP=212;NS=12;AN=24;MAF=0.333333;AC=8;AC_Het=6;AC_Hom=2;AC_Hemi=0;HWE=1	GT:AD:DP:GP:PL	0/0:9,0:9:0.997905,0.002095,0:0,27,226	0/0:6,0:6:0.983479,0.016521,0:0,18,181	1/1:0,17:17:0,2.8e-05,0.999972:345,51,0	./.:0,0:0:0.422988,0.454775,0.122238:0,0,0	0/1:1,8:9:0,0.982977,0.017023:216,0,12	0/1:4,2:6:1.3e-05,0.999987,0:49,0,99	0/0:3,0:3:0.881531,0.118469,0:0,9,106	0/0:3,0:3:0.881531,0.118469,0:0,9,110	0/1:8,10:18:0,1,0:231,0,181	0/1:17,18:35:0,1,0:286,0,283	0/1:4,8:12:0,1,0:139,0,101	0/1:36,55:91:0,1,0:352,0,299	0/0:3,0:3:0.881531,0.118469,0:0,9,94
chr1	39705705	chr1_39705705_T_C	T	C	.	PASS	AF=0.227273;DP=151;NS=11;AN=22;MAF=0.227273;AC=5;AC_Het=5;AC_Hom=0;AC_Hemi=0;HWE=1	GT:AD:DP:GP:PL	./.:0,0:0:0.578807,0.363973,0.05722:0,0,0	0/0:7,0:7:0.995112,0.004888,0:0,21,177	0/0:9,0:9:0.998773,0.001227,0:0,27,244	0/0:3,0:3:0.927126,0.072874,0:0,9,103	0/0:4,0:4:0.962185,0.037815,0:0,12,108	0/1:1,2:3:1e-06,0.99984,0.000158:61,0,30	0/0:2,0:2:0.864151,0.135849,0:0,6,71	./.:0,0:0:0.578807,0.363973,0.05722:0,0,0	0/1:6,7:13:0,1,0:149,0,150	0/1:21,15:36:0,1,0:231,0,256	0/1:15,7:22:0,1,0:121,0,265	0/1:25,21:46:0,1,0:300,0,315	0/0:6,0:6:0.990271,0.009729,0:0,18,177
chr1	39707198	chr1_39707198_A_G	A	G	.	PASS	AF=0.454545;DP=269;NS=11;AN=22;MAF=0.454545;AC=10;AC_Het=4;AC_Hom=6;AC_Hemi=0;HWE=0.542748	GT:AD:DP:GP:PL	./.:0,0:0:0.306394,0.494269,0.199337:0,0,0	1/1:0,3:3:0,0.236605,0.763395:99,9,0	0/0:19,1:20:0.980989,0.019011,0:0,19,335	0/0:6,0:6:0.975415,0.024585,0:0,18,192	0/0:12,0:12:0.999606,0.000394,0:0,36,305	0/1:4,3:7:0,1,0:82,0,110	0/0:6,0:6:0.975415,0.024585,0:0,18,166	./.:0,0:0:0.306394,0.494269,0.199337:0,0,0	0/1:15,9:24:0,1,0:199,0,286	0/1:40,16:56:0,1,0:240,0,355	0/1:16,11:27:0,1,0:222,0,280	1/1:0,100:100:0,0,1:448,301,0	1/1:0,8:8:0,0.009592,0.990408:223,24,0
chr1	39708194	chr1_39708194_C_T	C	T	.	PASS	AF=0.423077;DP=224;NS=13;AN=26;MAF=0.423077;AC=11;AC_Het=5;AC_Hom=6;AC_Hemi=0;HWE=0.573563	GT:AD:DP:GP:PL	0/0:1,0:1:0.569367,0.43047,0.000163:0,3,33	1/1:0,6:6:0,0.03969,0.96031:170,18,0	0/0:25,0:25:1,0,0:0,75,399	1/1:1,11:12:0,0.142216,0.857784:251,12,0	0/1:7,5:12:0,1,0:141,0,172	0/0:6,0:6:0.97692,0.02308,0:0,18,195	0/0:7,0:7:0.988325,0.011675,0:0,21,212	0/0:3,0:3:0.841036,0.158964,0:0,9,96	0/1:13,6:19:0,1,0:126,0,272	0/1:27,11:38:0,1,0:156,0,342	0/1:17,12:29:0,1,0:229,0,289	0/1:20,43:63:0,1,0:274,0,125	1/1:0,3:3:0,0.24849,0.75151:93,9,0
chr1	39708314	chr1_39708314_G_A	G	A	.	PASS	AF=0.5;DP=161;NS=12;AN=24;MAF=0.5;AC=12;AC_Het=2;AC_Hom=10;AC_Hemi=0;HWE=0.0264585	GT:AD:DP:GP:PL	./.:0,0:0:0.258651,0.499853,0.241496:0,0,0	1/1:0,2:2:0,0.340998,0.659002:64,6,0	1/1:0,22:22:0,0,1:380,66,0	1/1:0,16:16:0,3.2e-05,0.999968:326,48,0	0/1:9,7:16:0,1,0:179,0,206	0/0:3,0:3:0.805438,0.194562,0:0,9,86	0/0:6,0:6:0.970691,0.029309,0:0,18,178	0/0:4,0:4:0.892236,0.107764,0:0,12,145	0/1:3,1:4:0.00261,0.99739,0:23,0,81	0/0:25,0:25:1,0,0:0,75,384	0/0:16,1:17:0.98831,0.01169,0:0,22,315	1/1:0,43:43:0,0,1:398,129,0	1/1:0,3:3:0,0.205542,0.794458:94,9,0
chr1	39708488	chr1_39708488_G_A	G	A	.	PASS	AF=0.166667;DP=230;NS=12;AN=24;MAF=0.166667;AC=4;AC_Het=4;AC_Hom=0;AC_Hemi=0;HWE=1	GT:AD:DP:GP:PL	./.:0,0:0:0.684465,0.285718,0.029817:0,0,0	0/0:3,0:3:0.95041,0.04959,0:0,9,96	0/0:20,0:20:1,0,0:0,60,363	0/1:8,7:15:0,1,0:178,0,208	0/0:15,1:16:0.925732,0.074268,0:0,7,294	0/0:5,0:5:0.987124,0.012876,0:0,15,172	0/0:11,0:11:0.999796,0.000204,0:0,33,292	0/0:6,0:6:0.99352,0.00648,0:0,18,188	0/1:6,4:10:0,1,0:72,0,165	0/1:30,6:36:5e-06,0.999995,0:57,0,340	0/1:14,4:18:0,1,0:70,0,284	0/0:80,1:81:1,0,0:0,207,413	0/0:9,0:9:0.999185,0.000815,0:0,27,250
chr1	39710070	chr1_39710070_G_A	G	A	.	PASS	AF=0.230769;DP=200;NS=13;AN=26;MAF=0.230769;AC=6;AC_Het=4;AC_Hom=2;AC_Hemi=0;HWE=0.522981	GT:AD:DP:GP:PL	0/1:0,1:1:0.011125,0.7413,0.247575:23,3,0	1/1:0,6:6:0,0.085561,0.914439:187,18,0	0/1:14,13:27:0,1,0:255,0,280	0/1:7,12:19:0,1,0:241,0,178	0/1:9,11:20:0,1,0:242,0,218	0/0:5,0:5:0.979554,0.020446,0:0,15,174	0/0:7,0:7:0.994809,0.005191,0:0,21,188	0/0:1,0:1:0.749631,0.250353,1.7e-05:0,3,37	0/0:7,0:7:0.994809,0.005191,0:0,21,203	0/0:33,0:33:1,0,0:0,99,399	0/0:12,0:12:0.999837,0.000163,0:0,36,274	0/0:57,2:59:1,0,0:0,122,399	0/0:3,0:3:0.922943,0.077057,0:0,9,87
chr1	39711157	chr1_39711157_A_C	A	C	.	PASS	AF=0.230769;DP=238;NS=13;AN=26;MAF=0.230769;AC=6;AC_Het=6;AC_Hom=0;AC_Hemi=0;HWE=1	GT:AD:DP:GP:PL	0/1:1,3:4:0,0.998786,0.001214:92,0,21	0/1:4,4:8:0,1,0:111,0,107	0/0:23,1:24:0.999909,9.1e-05,0:0,38,339	0/0:31,2:33:0.997985,0.002015,0:0,25,352	0/0:16,0:16:0.999991,9e-06,0:0,48,325	0/0:4,0:4:0.963475,0.036525,0:0,12,134	0/1:6,1:7:0.016482,0.983518,0:20,0,159	0/0:5,0:5:0.981398,0.018602,0:0,15,166	0/0:15,1:16:0.990762,0.009238,0:0,18,270	0/1:30,5:35:0,1,0:71,0,325	0/1:13,2:15:0.000855,0.999145,0:33,0,252	0/0:58,6:64:0.999906,9.4e-05,0:0,38,331	0/1:5,2:7:1.3e-05,0.999987,0:51,0,97
chr1	39711491	chr1_39711491_C_G	C	G	.	PASS	AF=0.461538;DP=257;NS=13;AN=26;MAF=0.461538;AC=12;AC_Het=10;AC_Hom=2;AC_Hemi=0;HWE=0.11159	GT:AD:DP:GP:PL	1/1:0,6:6:0,0.036598,0.963402:163,18,0	0/1:6,2:8:6e-06,0.999994,0:50,0,174	0/1:25,4:29:2e-06,0.999998,0:56,0,329	0/1:29,5:34:0,1,0:71,0,352	0/1:18,3:21:0.00073,0.99927,0:29,0,307	0/1:4,1:5:0.002442,0.997558,0:24,0,132	0/0:7,0:7:0.987311,0.012689,0:0,21,193	0/0:4,0:4:0.906768,0.093232,0:0,12,138	0/1:7,4:11:0,1,0:65,0,136	0/1:25,10:35:0,1,0:125,0,334	0/1:12,7:19:0,1,0:139,0,236	0/1:50,16:66:0,1,0:107,0,341	0/1:11,1:12:0.331667,0.668333,0:1,0,261
chr1	39711519	chr1_39711519_C_G	C	G	.	PASS	AF=0.423077;DP=223;NS=13;AN=26;MAF=0.423077;AC=11;AC_Het=9;AC_Hom=2;AC_Hemi=0;HWE=0.275057	GT:AD:DP:GP:PL	1/1:0,6:6:0,0.040191,0.959809:122,18,0	0/1:5,3:8:0,1,0:65,0,139	0/1:25,4:29:1e-06,0.999999,0:59,0,330	0/0:31,2:33:0.995057,0.004943,0:0,25,335	0/0:14,1:15:0.98549,0.01451,0:0,20,299	0/1:5,1:6:0.175086,0.824914,0:5,0,151	0/1:4,2:6:1.4e-05,0.999986,0:47,0,101	0/0:1,0:1:0.572646,0.427329,2.5e-05:0,3,41	0/1:6,2:8:1.1e-05,0.999989,0:48,0,154	0/1:18,6:24:0,1,0:89,0,293	0/1:10,5:15:0,1,0:78,0,214	0/1:47,14:61:0,1,0:113,0,324	0/1:10,1:11:0.120617,0.879383,0:7,0,230
chr1	39711551	chr1_39711551_G_T	G	T	.	PASS	AF=0.307692;DP=256;NS=13;AN=26;MAF=0.307692;AC=8;AC_Het=8;AC_Hom=0;AC_Hemi=0;HWE=0.244302	GT:AD:DP:GP:PL	0/0:13,0:13:0.99989,0.00011,0:0,39,270	0/1:5,4:9:0,1,0:77,0,130	0/0:35,0:35:1,0,0:0,105,418	0/0:33,2:35:0.999982,1.8e-05,0:0,47,357	0/0:10,0:10:0.999121,0.000879,0:0,30,251	0/1:3,1:4:0.027313,0.972687,0:16,0,91	0/1:5,2:7:1.9e-05,0.999981,0:48,0,138	0/0:3,0:3:0.898783,0.101217,0:0,9,97	0/1:10,4:14:0,1,0:87,0,234	0/1:17,13:30:0,1,0:216,0,297	0/1:7,7:14:0,1,0:147,0,190	0/1:32,41:73:0,1,0:312,0,239	0/1:5,2:7:5.6e-05,0.999944,0:43,0,127
chr1	39711697	chr1_39711697_C_A	C	A	.	PASS	AF=0.166667;DP=102;NS=12;AN=24;MAF=0.166667;AC=4;AC_Het=4;AC_Hom=0;AC_Hemi=0;HWE=1	GT:AD:DP:GP:PL	./.:0,0:0:0.667537,0.298985,0.033478:0,0,0	0/0:4,0:4:0.97277,0.02723,0:0,12,134	0/1:3,1:4:0.007075,0.992925,0:25,0,69	0/1:4,8:12:0,1,0:154,0,87	0/0:10,0:10:0.999563,0.000437,0:0,30,255	0/0:1,0:1:0.817028,0.182969,3e-06:0,3,41	0/0:2,0:2:0.899304,0.100696,0:0,6,66	0/0:2,0:2:0.899304,0.100696,0:0,6,75	0/1:7,1:8:0.152939,0.847061,0:11,0,146	0/0:22,2:24:0.956269,0.043731,0:0,10,308	0/1:10,3:13:0.000281,0.999719,0:39,0,210	0/0:13,1:14:0.907651,0.092349,0:0,6,192	0/0:7,0:7:0.996513,0.003487,0:0,21,204
chr1	39711722	chr1_39711722_T_C	T	C	.	PASS	AF=0.307692;DP=156;NS=13;AN=26;MAF=0.307692;AC=8;AC_Het=8;AC_Hom=0;AC_Hemi=0;HWE=0.244302	GT:AD:DP:GP:PL	0/1:1,6:7:0,0.985331,0.014669:159,0,12	0/0:7,0:7:0.99279,0.00721,0:0,21,212	0/1:15,3:18:5.3e-05,0.999947,0:43,0,264	0/1:19,8:27:0,1,0:115,0,280	0/1:13,2:15:0.017232,0.982768,0:18,0,246	0/0:1,0:1:0.682679,0.317306,1.5e-05:0,3,40	0/0:2,0:2:0.811428,0.188572,0:0,6,71	0/0:3,0:3:0.895899,0.104101,0:0,9,104	0/1:5,2:7:2.2e-05,0.999978,0:47,0,141	0/1:24,4:28:0.000219,0.999781,0:37,0,309	0/1:12,1:13:0.468307,0.531693,0:1,0,212	0/1:17,8:25:0,1,0:115,0,168	0/0:3,0:3:0.895899,0.104101,0:0,9,97
chr1	39711727	chr1_39711727_C_T	C	T	.	PASS	AF=0.153846;DP=158;NS=13;AN=26;MAF=0.153846;AC=4;AC_Het=4;AC_Hom=0;AC_Hemi=0;HWE=1	GT:AD:DP:GP:PL	0/0:7,0:7:0.996824,0.003176,0:0,21,198	0/0:8,0:8:0.99841,0.00159,0:0,24,227	0/0:18,0:18:0.999998,2e-06,0:0,54,329	0/0:27,1:28:0.999995,5e-06,0:0,49,321	0/0:14,0:14:0.999975,2.5e-05,0:0,42,270	0/0:1,0:1:0.830638,0.169359,3e-06:0,3,40	0/0:2,0:2:0.907487,0.092513,0:0,6,70	0/0:2,0:2:0.907487,0.092513,0:0,6,78	0/1:4,2:6:6.2e-05,0.999938,0:46,0,116	0/1:24,4:28:0.001704,0.998296,0:32,0,314	0/1:13,2:15:0.002532,0.997468,0:30,0,215	0/1:17,9:26:0,1,0:124,0,169	0/0:3,0:3:0.9515,0.0485,0:0,9,94
chr1	39711820	chr1_39711820_T_C	T	C	.	PASS	AF=0.307692;DP=158;NS=13;AN=26;MAF=0.307692;AC=8;AC_Het=8;AC_Hom=0;AC_Hemi=0;HWE=0.244302	GT:AD:DP:GP:PL	0/1:3,3:6:0,1,0:75,0,70	0/1:7,2:9:5.9e-05,0.999941,0:42,0,190	0/1:19,3:22:0.008789,0.991211,0:21,0,312	0/1:13,4:17:0,1,0:82,0,259	0/0:11,0:11:0.999532,0.000468,0:0,33,287	0/0:3,0:3:0.892965,0.107035,0:0,9,94	0/1:3,1:4:0.001323,0.998677,0:29,0,90	0/0:1,0:1:0.675893,0.324068,3.9e-05:0,3,36	0/1:12,3:15:0,1,0:64,0,265	0/1:32,5:37:5e-06,0.999995,0:54,0,325	0/1:11,4:15:0,1,0:77,0,236	0/0:10,0:10:0.999064,0.000936,0:0,30,180	0/0:8,0:8:0.996268,0.003732,0:0,24,216
chr1	39711868	chr1_39711868_T_A	T	A	.	PASS	AF=0.454545;DP=127;NS=11;AN=22;MAF=0.454545;AC=10;AC_Het=10;AC_Hom=0;AC_Hemi=0;HWE=0.0181336	GT:AD:DP:GP:PL	0/1:1,5:6:0,0.99432,0.00568:126,0,19	0/1:3,1:4:0.002817,0.997183,0:23,0,90	0/1:7,4:11:0,1,0:84,0,176	0/1:8,1:9:0.027793,0.972207,0:13,0,191	0/1:7,1:8:0.05379,0.94621,0:10,0,190	0/0:1,0:1:0.527602,0.472292,0.000106:0,3,36	./.:0,0:0:0.27842,0.49847,0.223109:0,0,0	./.:0,0:0:0.27842,0.49847,0.223109:0,0,0	0/1:10,6:16:0,1,0:126,0,221	0/1:35,5:40:0.000335,0.999665,0:32,0,325	0/1:11,3:14:8.4e-05,0.999916,0:38,0,248	0/1:3,10:13:0,0.999999,1e-06:145,0,57	0/1:4,1:5:0.001784,0.998216,0:25,0,116
chr1	39712144	chr1_39712144_C_T	C	T	.	PASS	AF=0.269231;DP=204;NS=13;AN=26;MAF=0.269231;AC=7;AC_Het=7;AC_Hom=0;AC_Hemi=0;HWE=0.49913	GT:AD:DP:GP:PL	0/0:11,0:11:0.999624,0.000376,0:0,33,266	0/1:10,2:12:0.000134,0.999866,0:40,0,224	0/0:17,0:17:0.999994,6e-06,0:0,51,324	0/1:11,2:13:0.000237,0.999763,0:37,0,182	0/1:8,2:10:2.1e-05,0.999979,0:48,0,185	0/1:1,1:2:0.000413,0.999526,6.1e-05:35,0,35	0/0:3,0:3:0.91222,0.08778,0:0,9,100	0/1:1,1:2:0.039482,0.960425,9.3e-05:15,0,33	0/1:14,4:18:0,1,0:72,0,265	0/0:53,5:58:0.833565,0.166435,0:0,6,315	0/1:15,6:21:0,1,0:141,0,254	0/0:31,0:31:1,0,0:0,93,205	0/0:6,0:6:0.988115,0.011885,0:0,18,150
chr1	39712160	chr1_39712160_C_T	C	T	.	PASS	AF=0.423077;DP=245;NS=13;AN=26;MAF=0.423077;AC=11;AC_Het=11;AC_Hom=0;AC_Hemi=0;HWE=0.023341	GT:AD:DP:GP:PL	0/1:9,3:12:0,1,0:66,0,189	0/1:9,3:12:0,1,0:68,0,222	0/0:28,0:28:1,0,0:0,84,378	0/1:13,2:15:0.000565,0.999435,0:31,0,230	0/1:9,2:11:1.1e-05,0.999989,0:48,0,213	0/1:2,1:3:0.000417,0.999583,0:32,0,60	0/0:2,0:2:0.724111,0.275889,0:0,6,74	0/1:1,1:2:0.02034,0.979541,0.000119:15,0,35	0/1:7,16:23:0,1,0:287,0,138	0/1:43,25:68:0,1,0:297,0,370	0/1:5,18:23:0,1,0:306,0,99	0/1:18,21:39:0,1,0:171,0,162	0/1:6,1:7:0.010459,0.989541,0:18,0,156
chr1	39712189	chr1_39712189_G_T	G	T	.	PASS	AF=0.461538;DP=246;NS=13;AN=26;MAF=0.461538;AC=12;AC_Het=10;AC_Hom=2;AC_Hemi=0;HWE=0.11159	GT:AD:DP:GP:PL	0/1:1,7:8:0,0.978144,0.021856:197,0,13	0/1:6,3:9:0,1,0:80,0,174	0/1:17,17:34:0,1,0:292,0,273	0/1:14,3:17:3e-06,0.999997,0:54,0,263	0/1:9,2:11:0.000498,0.999502,0:31,0,227	0/1:4,1:5:0.001449,0.998551,0:26,0,107	0/0:1,0:1:0.533146,0.466752,0.000103:0,3,36	1/1:0,2:2:1e-06,0.363506,0.636492:58,6,0	0/1:7,13:20:0,1,0:267,0,162	0/1:39,22:61:0,1,0:285,0,378	0/1:6,16:22:0,1,0:301,0,118	0/1:28,21:49:0,1,0:161,0,171	0/0:7,0:7:0.986506,0.013494,0:0,21,210
chr1	39712392	chr1_39712392_A_C	A	C	.	PASS	AF=0.153846;DP=233;NS=13;AN=26;MAF=0.153846;AC=4;AC_Het=2;AC_Hom=2;AC_Hemi=0;HWE=0.234783	GT:AD:DP:GP:PL	1/1:0,4:4:0,0.412136,0.587864:122,12,0	0/0:3,0:3:0.95733,0.04267,0:0,9,114	0/0:25,3:28:0.820256,0.179744,0:0,2,302	0/0:10,0:10:0.999652,0.000348,0:0,30,278	0/0:11,0:11:0.999826,0.000174,0:0,33,287	0/0:3,0:3:0.95733,0.04267,0:0,9,111	0/0:3,0:3:0.95733,0.04267,0:0,9,110	0/0:5,0:5:0.98898,0.01102,0:0,15,173	0/0:15,0:15:0.999989,1.1e-05,0:0,45,316	0/1:30,5:35:0.000362,0.999638,0:39,0,351	0/0:18,2:20:0.978174,0.021826,0:0,12,326	0/1:68,22:90:0,1,0:185,0,339	0/0:6,0:6:0.99446,0.00554,0:0,18,186
chr1	39713062	chr1_39713062_C_A	C	A	.	PASS	AF=0.333333;DP=259;NS=12;AN=24;MAF=0.333333;AC=8;AC_Het=8;AC_Hom=0;AC_Hemi=0;HWE=0.216045	GT:AD:DP:GP:PL	0/0:12,0:12:0.999739,0.000261,0:0,36,189	0/0:7,0:7:0.991723,0.008277,0:0,21,210	0/0:26,0:26:1,0,0:0,78,362	0/1:14,4:18:0,1,0:74,0,268	0/1:11,5:16:0,1,0:102,0,245	0/1:2,4:6:0,0.999999,1e-06:101,0,55	./.:0,0:0:0.424858,0.453907,0.121235:0,0,0	0/0:1,0:1:0.651775,0.348166,5.9e-05:0,3,35	0/1:11,8:19:0,1,0:143,0,227	0/1:22,20:42:0,1,0:238,0,320	0/1:9,11:20:0,1,0:168,0,193	0/1:55,35:90:0,1,0:152,0,355	0/1:1,1:2:0.000374,0.999541,8.5e-05:34,0,35
chr1	39713548	chr1_39713548_C_A	C	A	.	PASS	AF=0.458333;DP=102;NS=12;AN=24;MAF=0.458333;AC=11;AC_Het=1;AC_Hom=10;AC_Hemi=0;HWE=0.00444205	GT:AD:DP:GP:PL	./.:0,0:0:0.298798,0.495652,0.205549:0,0,0	1/1:0,5:5:0,0.070072,0.929928:144,15,0	1/1:0,3:3:0,0.231604,0.768396:104,9,0	1/1:0,5:5:0,0.070072,0.929928:154,15,0	0/1:6,1:7:0.023799,0.976201,0:14,0,161	0/0:4,0:4:0.906066,0.093934,0:0,12,121	0/0:4,0:4:0.906066,0.093934,0:0,12,121	0/0:4,0:4:0.906066,0.093934,0:0,12,117	0/0:8,0:8:0.993562,0.006438,0:0,24,207	0/0:24,0:24:1,0,0:0,72,367	0/0:20,0:20:0.999998,2e-06,0:0,60,352	1/1:0,10:10:0,0.002349,0.997651:187,30,0	1/1:0,8:8:0,0.009331,0.990669:199,24,0
chr1	39713777	chr1_39713777_A_C	A	C	.	PASS	AF=0.384615;DP=93;NS=13;AN=26;MAF=0.384615;AC=10;AC_Het=4;AC_Hom=6;AC_Hemi=0;HWE=0.255674	GT:AD:DP:GP:PL	1/1:0,3:3:0,0.256529,0.743471:90,9,0	0/1:4,1:5:0.080223,0.919777,0:9,0,120	1/1:0,6:6:0,0.041346,0.958654:151,18,0	1/1:0,6:6:0,0.041346,0.958654:171,18,0	0/1:5,3:8:0,1,0:87,0,109	0/1:0,1:1:0.001594,0.578941,0.419464:27,3,0	0/0:1,0:1:0.579848,0.420114,3.8e-05:0,3,39	0/0:1,0:1:0.579814,0.42009,9.6e-05:0,3,35	0/0:4,0:4:0.916957,0.083043,0:0,12,131	0/0:15,1:16:0.818832,0.181168,0:0,8,272	0/1:9,1:10:0.182447,0.817553,0:5,0,203	0/0:23,0:23:1,0,0:0,69,318	0/0:9,0:9:0.997178,0.002822,0:0,27,224
chr1	39713824	chr1_39713824_C_T	C	T	.	PASS	AF=0.230769;DP=80;NS=13;AN=26;MAF=0.230769;AC=6;AC_Het=6;AC_Hom=0;AC_Hemi=0;HWE=1	GT:AD:DP:GP:PL	0/0:2,0:2:0.840691,0.159309,0:0,6,55	0/1:3,1:4:0.077094,0.922906,0:12,0,92	0/0:5,0:5:0.976862,0.023138,0:0,15,140	0/1:3,1:4:0.002106,0.997894,0:28,0,59	0/1:11,2:13:6.8e-05,0.999932,0:43,0,228	0/0:2,0:2:0.840691,0.159309,0:0,6,59	0/1:0,1:1:0.00048,0.724813,0.274707:36,3,0	0/0:2,0:2:0.840691,0.159309,0:0,6,74	0/0:7,0:7:0.994113,0.005887,0:0,21,184	0/0:12,1:13:0.519271,0.480729,0:1,0,214	0/1:7,1:8:0.03266,0.96734,0:16,0,134	0/0:16,0:16:0.999988,1.2e-05,0:0,48,293	0/1:2,1:3:0.004182,0.995817,0:25,0,61
chr1	39717453	chr1_39717453_A_G	A	G	.	PASS	AF=0.423077;DP=141;NS=13;AN=26;MAF=0.423077;AC=11;AC_Het=1;AC_Hom=10;AC_Hemi=0;HWE=0.00266523	GT:AD:DP:GP:PL	1/1:0,2:2:1e-06,0.381083,0.618916:60,6,0	1/1:0,7:7:0,0.018877,0.981123:209,21,0	0/1:0,1:1:5.4e-05,0.551834,0.448112:41,3,0	1/1:0,4:4:0,0.133396,0.866604:135,12,0	0/0:2,0:2:0.711233,0.288767,0:0,6,74	0/0:4,0:4:0.907852,0.092148,0:0,12,142	0/0:2,0:2:0.711233,0.288767,0:0,6,72	0/0:1,0:1:0.551837,0.448106,5.8e-05:0,3,38	0/0:17,0:17:0.999988,1.2e-05,0:0,51,339	0/0:35,0:35:1,0,0:0,105,417	0/0:23,0:23:1,0,0:0,69,378	1/1:0,41:41:0,0,1:412,123,0	1/1:0,2:2:0,0.381084,0.618916:81,6,0
chr1	39718697	chr1_39718697_C_G	C	G	.	PASS	AF=0.269231;DP=270;NS=13;AN=26;MAF=0.269231;AC=7;AC_Het=7;AC_Hom=0;AC_Hemi=0;HWE=0.49913	GT:AD:DP:GP:PL	0/0:13,0:13:0.999898,0.000102,0:0,39,299	0/0:8,0:8:0.996759,0.003241,0:0,24,219	0/1:18,11:29:0,1,0:198,0,293	0/0:16,0:16:0.999987,1.3e-05,0:0,48,325	0/1:11,5:16:0,1,0:121,0,243	0/1:7,3:10:3e-06,0.999997,0:56,0,179	0/0:1,0:1:0.706105,0.293857,3.9e-05:0,3,35	0/0:4,0:4:0.950553,0.049447,0:0,12,133	0/1:9,10:19:0,1,0:197,0,170	0/1:14,27:41:0,1,0:313,0,196	0/1:7,12:19:0,1,0:235,0,143	0/1:41,52:93:0,1,0:352,0,317	0/0:1,0:1:0.706125,0.293865,1e-05:0,3,41
chr1	39718768	chr1_39718768_A_G	A	G	.	PASS	AF=0.384615;DP=216;NS=13;AN=26;MAF=0.384615;AC=10;AC_Het=6;AC_Hom=4;AC_Hemi=0;HWE=1	GT:AD:DP:GP:PL	1/1:0,12:12:0,0.000709,0.999291:261,36,0	0/0:8,0:8:0.994657,0.005343,0:0,24,225	1/1:0,11:11:0,0.001418,0.998582:272,33,0	0/0:15,0:15:0.999958,4.2e-05,0:0,45,297	0/1:10,3:13:4e-06,0.999996,0:53,0,223	0/1:6,4:10:0,1,0:88,0,147	0/0:2,0:2:0.744143,0.255857,0:0,6,70	0/0:2,0:2:0.744143,0.255857,0:0,6,70	0/1:8,12:20:0,1,0:221,0,155	0/1:14,12:26:0,1,0:218,0,252	0/1:12,6:18:0,1,0:145,0,237	0/1:27,48:75:0,1,0:340,0,257	0/0:4,0:4:0.920848,0.079152,0:0,12,116
chr1	39718839	chr1_39718839_T_A	T	A	.	PASS	AF=0.363636;DP=218;NS=11;AN=22;MAF=0.363636;AC=8;AC_Het=6;AC_Hom=2;AC_Hemi=0;HWE=1	GT:AD:DP:GP:PL	1/1:0,22:22:0,1e-06,0.999999:384,66,0	0/0:7,1:8:0.795779,0.204221,0:0,7,168	0/0:7,0:7:0.990537,0.009463,0:0,21,179	0/0:10,0:10:0.998807,0.001193,0:0,30,222	0/1:8,2:10:2.4e-05,0.999976,0:45,0,185	0/1:3,4:7:0,1,0:111,0,66	./.:0,0:0:0.385091,0.470932,0.143977:0,0,0	./.:0,0:0:0.385091,0.470932,0.143977:0,0,0	0/1:2,12:14:0,0.999701,0.000299:241,0,30	0/1:16,25:41:0,1,0:349,0,231	0/1:6,10:16:0,1,0:221,0,135	0/1:20,60:80:0,1,0:351,0,153	0/0:3,0:3:0.867408,0.132592,0:0,9,112
chr1	39720103	chr1_39720103_T_A	T	A	.	PASS	AF=0.458333;DP=246;NS=12;AN=24;MAF=0.458333;AC=11;AC_Het=5;AC_Hom=6;AC_Hemi=0;HWE=0.59387	GT:AD:DP:GP:PL	./.:0,0:0:0.292086,0.496728,0.211187:0,0,0	0/0:3,0:3:0.824693,0.175307,0:0,9,93	0/0:18,0:18:0.999994,6e-06,0:0,54,327	0/0:6,0:6:0.974117,0.025883,0:0,18,183	0/0:10,0:10:0.998342,0.001658,0:0,30,274	0/1:0,1:1:0.00016,0.540361,0.459479:36,3,0	1/1:0,2:2:0,0.37028,0.629719:63,6,0	1/1:0,3:3:0,0.227204,0.772796:97,9,0	0/1:13,6:19:0,1,0:126,0,275	0/1:29,18:47:0,1,0:227,0,351	0/1:14,16:30:0,1,0:275,0,263	0/1:36,40:76:0,1,0:336,0,334	1/1:0,6:6:0,0.035447,0.964553:147,18,0
chr1	39721150	chr1_39721150_A_G	A	G	.	PASS	AF=0.461538;DP=260;NS=13;AN=26;MAF=0.461538;AC=12;AC_Het=4;AC_Hom=8;AC_Hemi=0;HWE=0.260843	GT:AD:DP:GP:PL	1/1:0,2:2:0,0.360181,0.639819:64,6,0	0/0:7,0:7:0.986313,0.013687,0:0,21,207	0/1:11,6:17:0,1,0:142,0,251	0/0:7,0:7:0.986313,0.013687,0:0,21,216	0/1:2,3:5:0,1,0:100,0,66	0/1:0,1:1:4.7e-05,0.529585,0.470368:41,3,0	1/1:0,2:2:0,0.360181,0.639819:77,6,0	0/1:0,1:1:0.000237,0.529484,0.470278:34,3,0	0/0:18,0:18:0.999993,7e-06,0:0,54,371	0/0:52,0:52:1,0,0:0,157,444	0/0:25,0:25:1,0,0:0,75,403	1/1:2,114:116:0,0,1:456,297,0	1/1:0,7:7:0,0.017287,0.982713:224,21,0
chr1	39725010	chr1_39725010_C_T	C	T	.	PASS	AF=0.153846;DP=248;NS=13;AN=26;MAF=0.153846;AC=4;AC_Het=2;AC_Hom=2;AC_Hemi=0;HWE=0.234783	GT:AD:DP:GP:PL	0/1:12,4:16:1e-05,0.99999,0:54,0,221	1/1:0,4:4:0,0.406692,0.593308:116,12,0	0/0:10,1:11:0.917315,0.082685,0:0,6,204	0/0:12,0:12:0.999911,8.9e-05,0:0,36,298	0/0:19,1:20:0.999953,4.7e-05,0:0,39,356	0/0:4,0:4:0.977715,0.022285,0:0,12,142	0/0:4,0:4:0.977715,0.022285,0:0,12,138	0/0:1,0:1:0.845771,0.154227,2e-06:0,3,41	0/0:19,2:21:0.871878,0.128122,0:0,4,314	0/0:55,1:56:1,0,0:0,129,410	0/1:25,3:28:0.076624,0.923376,0:15,0,341	0/0:69,0:69:1,0,0:0,208,444	0/0:2,0:2:0.916444,0.083556,0:0,6,68
chr1	39726956	chr1_39726956_T_A	T	A	.	PASS	AF=0.375;DP=215;NS=12;AN=24;MAF=0.375;AC=9;AC_Het=3;AC_Hom=6;AC_Hemi=0;HWE=0.205277	GT:AD:DP:GP:PL	0/0:7,0:7:0.9907,0.0093,0:0,21,158	0/0:3,0:3:0.869407,0.130593,0:0,9,98	1/1:0,3:3:0,0.293817,0.706183:102,9,0	./.:0,0:0:0.390208,0.468917,0.140875:0,0,0	0/0:3,0:3:0.869407,0.130593,0:0,9,106	0/1:3,2:5:0,1,0:66,0,96	1/1:0,4:4:0,0.172206,0.827794:130,12,0	0/1:0,1:1:0.000131,0.624582,0.375287:39,3,0	0/0:19,0:19:0.999998,2e-06,0:0,57,374	0/0:62,0:62:1,0,0:0,187,437	0/0:41,0:41:1,0,0:0,123,423	0/1:8,55:63:0,0.999395,0.000605:318,0,27	1/1:0,4:4:0,0.172206,0.827794:134,12,0
chr1	39727466	chr1_39727466_C_T	C	T	.	PASS	AF=0.5;DP=261;NS=13;AN=26;MAF=0.5;AC=13;AC_Het=9;AC_Hom=4;AC_Hemi=0;HWE=0.30044	GT:AD:DP:GP:PL	1/1:0,8:8:0,0.008294,0.991706:225,24,0	0/1:6,2:8:1.1e-05,0.999989,0:47,0,170	0/1:14,7:21:0,1,0:147,0,262	0/1:13,3:16:6e-06,0.999994,0:49,0,279	0/0:11,0:11:0.999089,0.000911,0:0,33,289	0/1:6,1:7:0.006803,0.993197,0:19,0,158	0/1:2,7:9:0,0.999985,1.5e-05:180,0,45	1/1:0,2:2:0,0.348642,0.651358:75,6,0	0/0:20,1:21:0.995547,0.004453,0:0,26,328	0/1:36,5:41:6.7e-05,0.999933,0:39,0,330	0/1:19,2:21:0.08164,0.91836,0:8,0,314	0/1:70,20:90:0,1,0:76,0,301	0/1:5,1:6:0.002713,0.997287,0:23,0,150
chr1	39727834	chr1_39727834_A_G	A	G	.	PASS	AF=0.5;DP=259;NS=12;AN=24;MAF=0.5;AC=12;AC_Het=2;AC_Hom=10;AC_Hemi=0;HWE=0.0264585	GT:AD:DP:GP:PL	./.:0,0:0:0.277546,0.498561,0.223893:0,0,0	1/1:0,3:3:0,0.217735,0.782265:98,9,0	1/1:0,13:13:0,0.000272,0.999728:304,39,0	0/0:13,1:14:0.742176,0.257824,0:0,7,288	0/1:5,3:8:0,1,0:76,0,135	0/0:7,0:7:0.986161,0.013839,0:0,21,212	1/1:0,3:3:0,0.217735,0.782265:109,9,0	1/1:0,2:2:0,0.357609,0.642391:70,6,0	0/0:16,0:16:0.999973,2.7e-05,0:0,48,324	0/0:54,0:54:1,0,0:0,163,419	0/0:19,0:19:0.999997,3e-06,0:0,57,348	0/1:56,60:116:0,1,0:346,0,354	1/1:0,4:4:0,0.122167,0.877833:121,12,0
chr1	39731892	chr1_39731892_C_T	C	T	.	PASS	AF=0.192308;DP=214;NS=13;AN=26;MAF=0.192308;AC=5;AC_Het=5;AC_Hom=0;AC_Hemi=0;HWE=1	GT:AD:DP:GP:PL	0/1:1,4:5:0,0.997916,0.002084:112,0,18	0/0:2,0:2:0.884699,0.115301,0:0,6,69	0/1:6,1:7:0.046677,0.953323,0:16,0,159	0/0:2,0:2:0.884699,0.115301,0:0,6,64	0/1:4,1:5:0.007667,0.992333,0:24,0,109	0/1:4,1:5:0.015177,0.984823,0:21,0,117	0/0:6,0:6:0.991921,0.008079,0:0,18,153	0/0:1,0:1:0.793229,0.206761,1.1e-05:0,3,37	0/0:19,1:20:0.996062,0.003938,0:0,21,312	0/0:61,1:62:1,0,0:0,148,409	0/0:32,0:32:1,0,0:0,96,399	0/0:58,4:62:1,0,0:0,68,325	0/1:3,1:4:0.006085,0.993915,0:25,0,93
chr1	39732513	chr1_39732513_A_G	A	G	.	PASS	AF=0.423077;DP=258;NS=13;AN=26;MAF=0.423077;AC=11;AC_Het=11;AC_Hom=0;AC_Hemi=0;HWE=0.023341	GT:AD:DP:GP:PL	0/1:1,3:4:0,0.968952,0.031048:79,0,11	0/1:1,5:6:0,0.996383,0.003617:137,0,21	0/1:5,14:19:0,1,0:241,0,105	0/0:1,0:1:0.540205,0.459756,3.9e-05:0,3,40	0/1:10,3:13:1e-06,0.999999,0:60,0,226	0/1:9,2:11:3.8e-05,0.999962,0:42,0,190	0/1:4,5:9:0,1,0:115,0,101	0/0:1,0:1:0.540173,0.459729,9.8e-05:0,3,36	0/1:29,5:34:0.000196,0.999804,0:35,0,335	0/1:47,18:65:0,1,0:102,0,354	0/1:15,9:24:0,1,0:130,0,256	0/1:15,46:61:0,1,0:331,0,186	0/1:3,2:5:1e-06,0.999999,0:57,0,82
chr1	39732638	chr1_39732638_A_G	A	G	.	PASS	AF=0.458333;DP=245;NS=12;AN=24;MAF=0.458333;AC=11;AC_Het=7;AC_Hom=4;AC_Hemi=0;HWE=1	GT:AD:DP:GP:PL	1/1:0,3:3:0,0.247587,0.752413:79,9,0	0/1:10,1:11:0.211781,0.788219,0:4,0,220	0/0:35,4:39:0.786772,0.213228,0:0,7,321	0/1:5,1:6:0.004193,0.995807,0:22,0,136	0/1:8,3:11:0,1,0:66,0,199	0/1:8,1:9:0.077968,0.922032,0:9,0,190	./.:0,0:0:0.322932,0.490678,0.18639:0,0,0	0/0:4,0:4:0.913274,0.086726,0:0,12,125	0/1:7,5:12:0,1,0:105,0,174	0/1:34,10:44:0,1,0:103,0,322	0/1:13,5:18:0,1,0:84,0,249	0/0:85,1:86:1,0,0:0,224,405	1/1:0,2:2:5e-06,0.396906,0.603089:54,6,0
chr1	39732824	chr1_39732824_A_G	A	G	.	PASS	AF=0.125;DP=181;NS=12;AN=24;MAF=0.125;AC=3;AC_Het=3;AC_Hom=0;AC_Hemi=0;HWE=1	GT:AD:DP:GP:PL	0/1:2,1:3:0.002432,0.997568,0:31,0,61	0/0:3,0:3:0.960599,0.039401,0:0,9,95	0/0:16,0:16:0.999995,5e-06,0:0,48,231	0/0:1,0:1:0.859044,0.140945,1.2e-05:0,3,33	0/0:10,0:10:0.99968,0.00032,0:0,30,216	0/0:7,0:7:0.997443,0.002557,0:0,21,177	0/0:2,0:2:0.924184,0.075815,0:0,6,56	0/0:1,0:1:0.859051,0.140946,3e-06:0,3,39	0/1:14,2:16:0.021059,0.978941,0:22,0,263	0/1:30,6:36:1.1e-05,0.999989,0:54,0,319	0/0:18,1:19:0.993775,0.006225,0:0,17,290	0/0:66,1:67:1,0,0:0,171,389	./.:0,0:0:0.737972,0.242162,0.019866:0,0,0
chr1	39734800	chr1_39734800_T_C	T	C	.	PASS	AF=0.166667;DP=126;NS=12;AN=24;MAF=0.166667;AC=4;AC_Het=2;AC_Hom=2;AC_Hemi=0;HWE=0.254658	GT:AD:DP:GP:PL	1/1:0,7:7:0,0.069474,0.930526:170,21,0	0/0:3,0:3:0.950286,0.049714,0:0,9,111	0/0:8,0:8:0.998368,0.001632,0:0,24,160	0/1:3,2:5:3e-06,0.999997,0:59,0,87	0/0:6,0:6:0.993503,0.006497,0:0,18,186	0/0:1,0:1:0.826944,0.173049,7e-06:0,3,37	./.:0,0:0:0.683844,0.286209,0.029947:0,0,0	0/0:3,0:3:0.950286,0.049714,0:0,9,86	0/0:9,0:9:0.999183,0.000817,0:0,27,235	0/0:19,0:19:0.999999,1e-06,0:0,57,347	0/1:6,1:7:0.108427,0.891573,0:13,0,160	0/0:54,1:55:1,0,0:0,147,385	0/0:3,0:3:0.950286,0.049714,0:0,9,102
chr1	39734812	chr1_39734812_C_T	C	T	.	PASS	AF=0.125;DP=132;NS=12;AN=24;MAF=0.125;AC=3;AC_Het=3;AC_Hom=0;AC_Hemi=0;HWE=1	GT:AD:DP:GP:PL	0/0:8,0:8:0.998821,0.001179,0:0,24,197	0/1:0,3:3:0,0.623181,0.376819:109,9,0	0/0:9,0:9:0.99941,0.00059,0:0,27,165	0/1:4,1:5:0.032368,0.967632,0:20,0,107	0/0:8,0:8:0.998821,0.001179,0:0,24,234	0/0:1,0:1:0.868686,0.131313,2e-06:0,3,41	./.:0,0:0:0.754616,0.228141,0.017243:0,0,0	0/0:3,0:3:0.963586,0.036414,0:0,9,92	0/0:7,0:7:0.997644,0.002356,0:0,21,206	0/0:20,0:20:1,0,0:0,60,351	0/1:8,1:9:0.402331,0.597669,0:7,0,201	0/0:56,0:56:1,0,0:0,169,381	0/0:3,0:3:0.963586,0.036414,0:0,9,102
chr1	39735009	chr1_39735009_T_C	T	C	.	PASS	AF=0.115385;DP=272;NS=13;AN=26;MAF=0.115385;AC=3;AC_Het=1;AC_Hom=2;AC_Hemi=0;HWE=0.12	GT:AD:DP:GP:PL	0/0:20,0:20:1,0,0:0,60,298	0/0:6,0:6:0.996237,0.003763,0:0,18,180	0/0:19,0:19:1,0,0:0,57,350	0/0:18,0:18:0.999999,1e-06,0:0,54,213	0/0:24,0:24:1,0,0:0,72,347	0/0:8,0:8:0.999057,0.000943,0:0,24,176	0/1:2,3:5:0,1,0:82,0,60	1/1:0,6:6:0,0.205395,0.794605:192,18,0	0/0:6,0:6:0.996237,0.003763,0:0,18,182	0/0:26,0:26:1,0,0:0,78,321	0/0:11,0:11:0.999882,0.000118,0:0,33,252	0/0:115,0:115:1,0,0:0,346,464	0/0:8,0:8:0.999057,0.000943,0:0,24,216
chr1	39735292	chr1_39735292_A_T	A	T	.	PASS	AF=0.307692;DP=262;NS=13;AN=26;MAF=0.307692;AC=8;AC_Het=4;AC_Hom=4;AC_Hemi=0;HWE=0.507918	GT:AD:DP:GP:PL	0/0:21,0:21:1,0,0:0,63,354	1/1:0,13:13:0,0.000572,0.999428:284,39,0	0/1:16,2:18:0.009611,0.990389,0:21,0,287	0/1:7,11:18:0,1,0:239,0,170	0/0:19,0:19:0.999998,2e-06,0:0,57,360	0/0:10,0:10:0.999168,0.000832,0:0,30,260	0/1:1,4:5:0,0.997848,0.002152:129,0,20	1/1:0,4:4:0,0.226668,0.773332:137,12,0	0/0:12,0:12:0.999792,0.000208,0:0,36,284	0/0:23,0:23:1,0,0:0,69,362	0/0:20,0:20:0.999999,1e-06,0:0,60,365	0/1:40,51:91:0,1,0:357,0,332	0/0:7,0:7:0.993381,0.006619,0:0,21,210
chr1	39735721	chr1_39735721_T_C	T	C	.	PASS	AF=0.192308;DP=256;NS=13;AN=26;MAF=0.192308;AC=5;AC_Het=3;AC_Hom=2;AC_Hemi=0;HWE=0.373913	GT:AD:DP:GP:PL	1/1:0,28:28:0,0,1:387,84,0	0/1:5,1:6:0.191154,0.808846,0:9,0,150	0/1:18,4:22:1e-06,0.999999,0:63,0,284	0/0:4,0:4:0.96749,0.03251,0:0,12,146	0/0:4,0:4:0.96749,0.03251,0:0,12,143	0/0:1,0:1:0.788093,0.211862,4.5e-05:0,3,31	0/0:1,0:1:0.788115,0.211867,1.8e-05:0,3,35	0/1:1,1:2:0.000936,0.999011,5.4e-05:33,0,34	0/0:28,0:28:1,0,0:0,84,408	0/0:51,0:51:1,0,0:0,154,420	0/0:19,0:19:0.999999,1e-06,0:0,57,340	0/0:89,0:89:1,0,0:0,268,407	0/0:1,0:1:0.788125,0.21187,5e-06:0,3,41
chr1	39736873	chr1_39736873_T_C	T	C	.	PASS	AF=0.25;DP=182;NS=12;AN=24;MAF=0.25;AC=6;AC_Het=4;AC_Hom=2;AC_Hemi=0;HWE=1	GT:AD:DP:GP:PL	0/1:2,1:3:0.005738,0.99425,1.2e-05:24,0,41	0/1:3,3:6:0,1,0:95,0,84	0/1:5,19:24:0,1,0:327,0,70	0/0:2,0:2:0.852086,0.147914,0:0,6,61	1/1:0,4:4:0,0.264719,0.735281:120,12,0	0/0:3,0:3:0.920137,0.079863,0:0,9,93	./.:0,0:0:0.550991,0.382594,0.066416:0,0,0	0/0:2,0:2:0.852086,0.147914,0:0,6,55	0/0:27,0:27:1,0,0:0,81,411	0/0:52,0:52:1,0,0:0,157,440	0/0:27,0:27:1,0,0:0,81,398	0/1:17,11:28:0,1,0:145,0,169	0/0:3,0:3:0.920137,0.079863,0:0,9,104
chr1	39737127	chr1_39737127_C_T	C	T	.	PASS	AF=0.461538;DP=158;NS=13;AN=26;MAF=0.461538;AC=12;AC_Het=2;AC_Hom=10;AC_Hemi=0;HWE=0.0206165	GT:AD:DP:GP:PL	0/1:2,1:3:0.001023,0.998977,0:28,0,64	0/0:8,0:8:0.993952,0.006048,0:0,24,224	1/1:0,4:4:0,0.138275,0.861725:143,12,0	1/1:0,7:7:0,0.019663,0.980337:209,21,0	0/1:5,1:6:0.003252,0.996748,0:23,0,138	0/0:7,0:7:0.987976,0.012024,0:0,21,201	0/0:3,0:3:0.837004,0.162996,0:0,9,98	1/1:0,3:3:0,0.242957,0.757043:98,9,0	0/0:24,0:24:1,0,0:0,72,382	0/0:52,0:52:1,0,0:0,157,424	0/0:25,0:25:1,0,0:0,75,389	1/1:0,14:14:0,0.000157,0.999843:222,42,0	1/1:0,2:2:0,0.390936,0.609064:69,6,0
chr1	39737825	chr1_39737825_A_G	A	G	.	PASS	AF=0.5;DP=230;NS=12;AN=24;MAF=0.5;AC=12;AC_Het=0;AC_Hom=12;AC_Hemi=0;HWE=0.000341696	GT:AD:DP:GP:PL	./.:0,0:0:0.266456,0.499476,0.234069:0,0,0	1/1:0,3:3:0,0.210565,0.789435:100,9,0	1/1:0,17:17:0,1.6e-05,0.999984:344,51,0	1/1:0,5:5:0,0.062513,0.937487:153,15,0	0/0:5,0:5:0.944665,0.055335,0:0,15,173	1/1:0,2:2:0,0.347881,0.652119:78,6,0	0/0:3,0:3:0.81017,0.18983,0:0,9,115	0/0:4,0:4:0.895132,0.104868,0:0,12,136	0/0:29,0:29:1,0,0:0,87,399	0/0:64,0:64:1,0,0:0,193,443	0/0:28,0:28:1,0,0:0,84,397	1/1:0,65:65:0,0,1:428,196,0	1/1:0,4:4:0,0.11767,0.88233:148,12,0
chr1	39740815	chr1_39740815_T_C	T	C	.	PASS	AF=0.5;DP=272;NS=13;AN=26;MAF=0.5;AC=13;AC_Het=3;AC_Hom=10;AC_Hemi=0;HWE=0.0892525	GT:AD:DP:GP:PL	1/1:0,18:18:0,8e-06,0.999992:348,54,0	1/1:0,6:6:0,0.03222,0.96778:188,18,0	0/1:9,8:17:0,1,0:200,0,207	0/0:11,0:11:0.999084,0.000916,0:0,33,269	0/0:12,0:12:0.999542,0.000458,0:0,36,295	0/1:3,2:5:0,1,0:63,0,98	0/1:3,1:4:0.001072,0.998928,0:27,0,104	1/1:0,2:2:0,0.347555,0.652445:80,6,0	0/0:22,0:22:1,0,0:0,66,378	0/0:51,0:51:1,0,0:0,154,424	0/0:19,0:19:0.999996,4e-06,0:0,57,339	1/1:0,99:99:0,0,1:457,298,0	1/1:0,6:6:0,0.03222,0.96778:182,18,0
chr1	39749931	chr1_39749931_G_A	G	A	.	PASS	AF=0.115385;DP=227;NS=13;AN=26;MAF=0.115385;AC=3;AC_Het=1;AC_Hom=2;AC_Hemi=0;HWE=0.12	GT:AD:DP:GP:PL	0/0:25,0:25:1,0,0:0,75,371	0/0:5,0:5:0.992834,0.007166,0:0,15,148	0/1:13,5:18:0,1,0:87,0,237	0/0:18,0:18:0.999999,1e-06,0:0,54,305	0/0:13,0:13:0.999972,2.8e-05,0:0,39,275	1/1:0,5:5:0,0.351144,0.648856:155,15,0	0/0:9,0:9:0.999549,0.000451,0:0,27,250	0/0:3,0:3:0.97194,0.02806,0:0,9,94	0/0:13,0:13:0.999972,2.8e-05,0:0,39,295	0/0:51,0:51:1,0,0:0,154,426	0/0:16,0:16:0.999996,4e-06,0:0,48,330	0/0:46,0:46:1,0,0:0,138,405	0/0:5,0:5:0.992834,0.007166,0:0,15,160
chr1	39751130	chr1_39751130_C_T	C	T	.	PASS	AF=0.192308;DP=228;NS=13;AN=26;MAF=0.192308;AC=5;AC_Het=3;AC_Hom=2;AC_Hemi=0;HWE=0.373913	GT:AD:DP:GP:PL	0/0:28,0:28:1,0,0:0,84,401	0/0:2,0:2:0.879227,0.120773,0:0,6,62	0/1:1,12:13:0,0.898899,0.101101:248,0,1	1/1:0,7:7:0,0.05381,0.94619:203,21,0	0/1:9,6:15:0,1,0:153,0,190	0/1:2,5:7:0,0.999999,1e-06:131,0,52	0/0:1,0:1:0.784422,0.215503,7.5e-05:0,3,29	0/0:1,0:1:0.784462,0.215514,2.4e-05:0,3,34	0/0:25,0:25:1,0,0:0,75,360	0/0:57,0:57:1,0,0:0,172,411	0/0:21,0:21:1,0,0:0,63,357	0/0:44,0:44:1,0,0:0,132,419	0/0:7,0:7:0.995726,0.004274,0:0,21,215
chr1	39751634	chr1_39751634_G_A	G	A	.	PASS	AF=0.181818;DP=136;NS=11;AN=22;MAF=0.181818;AC=4;AC_Het=0;AC_Hom=4;AC_Hemi=0;HWE=0.0075188	GT:AD:DP:GP:PL	1/1:0,22:22:0,2e-06,0.999998:378,66,0	1/1:0,4:4:0,0.349217,0.650783:143,12,0	0/0:2,0:2:0.895684,0.104316,0:0,6,61	./.:0,0:0:0.657838,0.306468,0.035694:0,0,0	0/0:12,0:12:0.999886,0.000114,0:0,36,277	0/0:2,0:2:0.895684,0.104316,0:0,6,71	0/0:1,0:1:0.81107,0.188925,4e-06:0,3,40	0/0:2,0:2:0.895684,0.104316,0:0,6,72	0/0:21,0:21:1,0,0:0,63,383	0/0:48,0:48:1,0,0:0,144,425	0/0:15,0:15:0.999986,1.4e-05,0:0,45,331	0/0:7,0:7:0.996374,0.003626,0:0,21,133	./.:0,0:0:0.657838,0.306468,0.035694:0,0,0
chr1	39752315	chr1_39752315_T_C	T	C	.	PASS	AF=0.5;DP=196;NS=11;AN=22;MAF=0.5;AC=11;AC_Het=3;AC_Hom=8;AC_Hemi=0;HWE=0.221583	GT:AD:DP:GP:PL	0/0:32,0:32:1,0,0:0,96,373	0/1:4,3:7:0,1,0:87,0,120	1/1:0,4:4:0,0.118329,0.881671:118,12,0	1/1:0,11:11:0,0.001047,0.998953:188,33,0	0/1:7,1:8:0.026673,0.973327,0:13,0,188	0/1:8,1:9:0.033432,0.966568,0:12,0,187	1/1:0,3:3:0,0.211619,0.788381:111,9,0	./.:0,0:0:0.268091,0.499368,0.232541:0,0,0	0/0:15,0:15:0.999943,5.7e-05,0:0,45,336	0/0:58,0:58:1,0,0:0,175,429	0/0:22,0:22:1,0,0:0,66,371	1/1:0,26:26:0,0,1:203,78,0	./.:0,0:0:0.268091,0.499368,0.232541:0,0,0
chr1	39752830	chr1_39752830_T_C	T	C	.	PASS	AF=0.5;DP=158;NS=12;AN=24;MAF=0.5;AC=12;AC_Het=0;AC_Hom=12;AC_Hemi=0;HWE=0.000341696	GT:AD:DP:GP:PL	1/1:0,29:29:0,0,1:397,87,0	1/1:0,4:4:0,0.11594,0.88406:134,12,0	1/1:0,2:2:0,0.344086,0.655914:70,6,0	1/1:0,7:7:0,0.016128,0.983872:186,21,0	0/0:7,0:7:0.985327,0.014673,0:0,21,215	0/0:6,0:6:0.971078,0.028922,0:0,18,185	0/0:1,0:1:0.511769,0.487766,0.000465:0,3,30	./.:0,0:0:0.262149,0.499712,0.23814:0,0,0	0/0:23,0:23:1,0,0:0,69,368	0/0:39,0:39:1,0,0:0,117,417	0/0:24,0:24:1,0,0:0,72,380	1/1:0,14:14:0,0.000128,0.999872:190,42,0	1/1:0,2:2:0,0.344086,0.655914:75,6,0
chr1	39753128	chr1_39753128_G_A	G	A	.	PASS	AF=0.375;DP=170;NS=12;AN=24;MAF=0.375;AC=9;AC_Het=3;AC_Hom=6;AC_Hemi=0;HWE=0.205277	GT:AD:DP:GP:PL	1/1:2,25:27:0,0.363442,0.636558:327,7,0	0/1:3,1:4:0.003045,0.996955,0:24,0,103	0/0:1,0:1:0.602477,0.396217,0.001306:0,3,23	0/0:13,1:14:0.712841,0.287159,0:0,5,276	0/1:4,1:5:0.009585,0.990415,0:19,0,113	0/0:2,0:2:0.752547,0.247453,0:0,6,79	./.:0,0:0:0.363926,0.478673,0.1574:0,0,0	1/1:0,2:2:0,0.431905,0.568095:77,6,0	0/0:15,0:15:0.99996,4e-05,0:0,45,294	0/0:59,1:60:1,0,0:0,150,417	0/0:21,0:21:0.999999,1e-06,0:0,63,357	1/1:0,18:18:0,1.2e-05,0.999988:337,54,0	0/1:0,1:1:0.000365,0.603041,0.396594:34,3,0
chr1	39758681	chr1_39758681_A_C	A	C	.	PASS	AF=0.454545;DP=206;NS=11;AN=22;MAF=0.454545;AC=10;AC_Het=10;AC_Hom=0;AC_Hemi=0;HWE=0.0181336	GT:AD:DP:GP:PL	0/1:4,13:17:0,1,0:256,0,76	0/0:2,0:2:0.684748,0.315252,0:0,6,63	0/1:2,13:15:0,0.995028,0.004972:272,0,20	0/1:1,7:8:0,0.930921,0.069079:192,0,8	0/1:1,6:7:0,0.977103,0.022897:164,0,13	0/1:1,4:5:0,0.995366,0.004634:112,0,20	./.:0,0:0:0.271042,0.49915,0.229808:0,0,0	./.:0,0:0:0.271042,0.49915,0.229808:0,0,0	0/1:5,6:11:0,1,0:145,0,131	0/1:17,24:41:0,1,0:326,0,240	0/1:7,4:11:0,1,0:98,0,183	0/1:12,67:79:0,1,0:322,0,80	0/1:1,9:10:0,0.870412,0.129588:195,0,5
chr1	39765029	chr1_39765029_C_G	C	G	.	PASS	AF=0.5;DP=221;NS=12;AN=24;MAF=0.5;AC=12;AC_Het=2;AC_Hom=10;AC_Hemi=0;HWE=0.0264585	GT:AD:DP:GP:PL	1/1:0,28:28:0,0,1:374,84,0	1/1:0,3:3:0,0.214819,0.785181:105,9,0	1/1:0,14:14:0,0.000134,0.999866:303,42,0	1/1:0,18:18:0,8e-06,0.999992:320,54,0	0/1:7,5:12:0,1,0:133,0,161	0/1:2,7:9:0,0.999992,8e-06:189,0,47	1/1:0,2:2:0,0.353666,0.646334:63,6,0	./.:0,0:0:0.273043,0.498984,0.227973:0,0,0	0/0:25,0:25:1,0,0:0,75,334	0/0:35,0:35:1,0,0:0,105,378	0/0:16,0:16:0.999972,2.8e-05,0:0,48,297	0/0:53,0:53:1,0,0:0,160,387	0/0:6,0:6:0.97224,0.02776,0:0,18,146
chr1	39766029	chr1_39766029_G_A	G	A	.	PASS	AF=0.461538;DP=261;NS=13;AN=26;MAF=0.461538;AC=12;AC_Het=2;AC_Hom=10;AC_Hemi=0;HWE=0.0206165	GT:AD:DP:GP:PL	0/0:2,0:2:0.714157,0.285843,0:0,6,67	0/1:9,9:18:0,1,0:204,0,206	0/0:26,0:26:1,0,0:0,78,390	0/1:10,8:18:0,1,0:183,0,230	0/0:11,0:11:0.999219,0.000781,0:0,33,238	1/1:0,5:5:0,0.072417,0.927583:160,15,0	1/1:0,4:4:0,0.135055,0.864945:134,12,0	1/1:0,2:2:0,0.384457,0.615543:80,6,0	0/0:21,0:21:0.999999,1e-06,0:0,63,363	0/0:39,0:39:1,0,0:0,117,399	0/0:14,0:14:0.999902,9.8e-05,0:0,42,325	1/1:0,96:96:0,0,1:437,289,0	1/1:0,4:4:0,0.135055,0.864945:140,12,0
chr1	39766149	chr1_39766149_C_T	C	T	.	PASS	AF=0.458333;DP=237;NS=12;AN=24;MAF=0.458333;AC=11;AC_Het=1;AC_Hom=10;AC_Hemi=0;HWE=0.00444205	GT:AD:DP:GP:PL	./.:0,0:0:0.346049,0.484421,0.16953:0,0,0	0/0:13,0:13:0.999829,0.000171,0:0,39,278	1/1:0,4:4:0,0.151523,0.848477:133,12,0	1/1:0,4:4:0,0.151523,0.848477:139,12,0	0/0:7,0:7:0.989183,0.010817,0:0,21,195	0/0:8,0:8:0.994562,0.005438,0:0,24,218	0/1:1,5:6:0,0.998224,0.001776:141,0,23	1/1:0,2:2:0,0.416687,0.583313:74,6,0	0/0:17,0:17:0.999989,1.1e-05,0:0,51,327	0/0:47,0:47:1,0,0:0,141,412	0/0:27,0:27:1,0,0:0,81,384	1/1:0,100:100:0,0,1:457,301,0	1/1:0,2:2:3e-06,0.416685,0.583312:56,6,0
chr1	39766662	chr1_39766662_C_T	C	T	.	PASS	AF=0.166667;DP=165;NS=12;AN=24;MAF=0.166667;AC=4;AC_Het=4;AC_Hom=0;AC_Hemi=0;HWE=1	GT:AD:DP:GP:PL	0/1:9,1:10:0.198897,0.801103,0:10,0,137	0/1:2,1:3:0.001937,0.998063,0:31,0,66	0/1:6,3:9:0,1,0:76,0,128	0/0:2,0:2:0.906563,0.093437,0:0,6,74	0/0:10,0:10:0.999598,0.000402,0:0,30,271	0/0:1,0:1:0.829035,0.170895,7e-05:0,3,27	0/0:1,0:1:0.829091,0.170906,3e-06:0,3,41	./.:0,0:0:0.687393,0.283397,0.02921:0,0,0	0/0:19,0:19:0.999999,1e-06,0:0,57,343	0/0:58,0:58:1,0,0:0,175,435	0/0:25,0:25:1,0,0:0,75,396	0/0:23,0:23:1,0,0:0,69,189	0/1:3,1:4:0.133136,0.866864,0:12,0,102
chr1	39766831	chr1_39766831_A_T	A	T	.	PASS	AF=0.208333;DP=143;NS=12;AN=24;MAF=0.208333;AC=5;AC_Het=3;AC_Hom=2;AC_Hemi=0;HWE=0.403727	GT:AD:DP:GP:PL	1/1:0,4:4:0,0.313042,0.686958:117,12,0	0/1:0,1:1:0.011261,0.775907,0.212832:24,3,0	0/0:8,0:8:0.997862,0.002138,0:0,24,235	0/0:4,0:4:0.966851,0.033149,0:0,12,136	0/0:3,0:3:0.935828,0.064172,0:0,9,102	./.:0,0:0:0.615826,0.33784,0.046334:0,0,0	0/1:1,1:2:0.000579,0.999366,5.5e-05:35,0,34	0/0:1,0:1:0.784744,0.215252,5e-06:0,3,41	0/0:14,0:14:0.999967,3.3e-05,0:0,42,315	0/0:35,0:35:1,0,0:0,105,400	0/1:9,1:10:0.157246,0.842754,0:10,0,220	0/0:58,1:59:1,0,0:0,149,422	0/0:2,0:2:0.879394,0.120606,0:0,6,76
chr1	39767438	chr1_39767438_C_A	C	A	.	PASS	AF=0.125;DP=249;NS=12;AN=24;MAF=0.125;AC=3;AC_Het=1;AC_Hom=2;AC_Hemi=0;HWE=0.130435	GT:AD:DP:GP:PL	0/0:14,0:14:0.999984,1.6e-05,0:0,42,312	0/1:2,1:3:0.002483,0.997517,0:32,0,70	0/0:19,0:19:1,0,0:0,57,362	0/0:11,0:11:0.999875,0.000125,0:0,33,277	0/0:8,0:8:0.999004,0.000996,0:0,24,232	1/1:0,5:5:0,0.3287,0.6713:164,15,0	./.:0,0:0:0.786431,0.200756,0.012812:0,0,0	0/0:3,0:3:0.969078,0.030922,0:0,9,106	0/0:16,0:16:0.999996,4e-06,0:0,48,309	0/0:42,0:42:1,0,0:0,126,418	0/0:17,0:17:0.999998,2e-06,0:0,51,331	0/0:106,1:107:1,0,0:0,302,457	0/0:4,0:4:0.984296,0.015704,0:0,12,139
chr1	39767529	chr1_39767529_A_G	A	G	.	PASS	AF=0.230769;DP=272;NS=13;AN=26;MAF=0.230769;AC=6;AC_Het=4;AC_Hom=2;AC_Hemi=0;HWE=0.522981	GT:AD:DP:GP:PL	0/0:10,0:10:0.99933,0.00067,0:0,30,263	0/0:5,0:5:0.978984,0.021016,0:0,15,139	0/1:7,13:20:0,1,0:278,0,158	1/1:0,7:7:0,0.043507,0.956493:198,21,0	0/1:2,7:9:0,0.999986,1.4e-05:188,0,41	0/0:3,0:3:0.920919,0.079081,0:0,9,110	0/0:1,0:1:0.744324,0.255669,7e-06:0,3,41	0/1:0,1:1:0.000172,0.744197,0.25563:41,3,0	0/0:32,0:32:1,0,0:0,96,416	0/0:69,0:69:1,0,0:0,208,446	0/0:33,0:33:1,0,0:0,99,406	0/1:57,22:79:0,1,0:227,0,358	0/0:3,0:3:0.920919,0.079081,0:0,9,106
chr1	39770372	chr1_39770372_A_T	A	T	.	PASS	AF=0.166667;DP=146;NS=12;AN=24;MAF=0.166667;AC=4;AC_Het=2;AC_Hom=2;AC_Hemi=0;HWE=0.254658	GT:AD:DP:GP:PL	0/1:5,16:21:0,1,0:271,0,95	0/0:4,0:4:0.97572,0.02428,0:0,12,143	0/0:21,0:21:1,0,0:0,63,377	1/1:0,6:6:0,0.135668,0.864332:193,18,0	0/0:6,0:6:0.993818,0.006182,0:0,18,195	./.:0,0:0:0.695509,0.276926,0.027565:0,0,0	0/0:4,0:4:0.97572,0.02428,0:0,12,129	0/0:4,0:4:0.97572,0.02428,0:0,12,146	0/0:10,0:10:0.999611,0.000389,0:0,30,272	0/0:34,1:35:1,0,0:0,71,388	0/0:15,0:15:0.999988,1.2e-05,0:0,45,322	0/1:16,2:18:0.049588,0.950412,0:17,0,272	0/0:2,0:2:0.909472,0.090528,0:0,6,61
chr1	39773099	chr1_39773099_G_T	G	T	.	PASS	AF=0.416667;DP=163;NS=12;AN=24;MAF=0.416667;AC=10;AC_Het=8;AC_Hom=2;AC_Hemi=0;HWE=0.547718	GT:AD:DP:GP:PL	0/1:2,12:14:0,0.998499,0.001501:244,0,24	0/1:1,3:4:0,0.997729,0.002271:95,0,22	0/1:1,5:6:0,0.997717,0.002283:144,0,22	0/1:5,1:6:0.011107,0.988893,0:18,0,141	0/1:7,4:11:0,1,0:106,0,130	0/1:0,1:1:0.000103,0.582953,0.416944:39,3,0	0/1:3,1:4:0.003523,0.996477,0:23,0,89	./.:0,0:0:0.339907,0.486217,0.173876:0,0,0	0/0:17,1:18:0.989186,0.010814,0:0,21,250	0/0:44,0:44:1,0,0:0,132,364	0/0:17,0:17:0.999989,1.1e-05,0:0,51,291	0/1:29,7:36:0,1,0:69,0,291	1/1:0,2:2:0,0.411443,0.588556:69,6,0
chr1	39773535	chr1_39773535_T_A	T	A	.	PASS	AF=0.115385;DP=232;NS=13;AN=26;MAF=0.115385;AC=3;AC_Het=1;AC_Hom=2;AC_Hemi=0;HWE=0.12	GT:AD:DP:GP:PL	0/0:6,0:6:0.996244,0.003756,0:0,18,176	0/0:6,0:6:0.996244,0.003756,0:0,18,161	0/0:15,0:15:0.999993,7e-06,0:0,45,333	0/0:11,0:11:0.999882,0.000118,0:0,33,289	0/0:17,0:17:0.999998,2e-06,0:0,51,327	0/0:5,0:5:0.992516,0.007484,0:0,15,155	0/1:4,1:5:0.010423,0.989577,0:26,0,113	1/1:0,6:6:0,0.205727,0.794273:176,18,0	0/0:13,0:13:0.999971,2.9e-05,0:0,39,292	0/0:27,0:27:1,0,0:0,81,390	0/0:17,0:17:0.999998,2e-06,0:0,51,334	0/0:92,0:92:1,0,0:0,277,456	0/0:12,0:12:0.999941,5.9e-05,0:0,36,271
chr1	39773634	chr1_39773634_A_G	A	G	.	PASS	AF=0.272727;DP=120;NS=11;AN=22;MAF=0.272727;AC=6;AC_Het=4;AC_Hom=2;AC_Hemi=0;HWE=1	GT:AD:DP:GP:PL	./.:0,0:0:0.491568,0.419102,0.08933:0,0,0	0/0:2,0:2:0.824306,0.175694,0:0,6,64	0/0:4,0:4:0.949411,0.050589,0:0,12,113	0/0:4,0:4:0.949411,0.050589,0:0,12,110	1/1:0,4:4:0,0.226734,0.773266:127,12,0	0/0:1,0:1:0.701085,0.298864,5.1e-05:0,3,34	0/0:2,0:2:0.824306,0.175694,0:0,6,75	./.:0,0:0:0.491568,0.419102,0.08933:0,0,0	0/1:5,3:8:0,1,0:88,0,118	0/1:17,12:29:0,1,0:197,0,291	0/1:4,3:7:0,1,0:78,0,97	0/1:25,30:55:0,1,0:336,0,181	0/0:4,0:4:0.949411,0.050589,0:0,12,121
chr1	39774132	chr1_39774132_G_A	G	A	.	PASS	AF=0.153846;DP=246;NS=13;AN=26;MAF=0.153846;AC=4;AC_Het=4;AC_Hom=0;AC_Hemi=0;HWE=1	GT:AD:DP:GP:PL	0/0:23,0:23:1,0,0:0,69,306	0/0:11,0:11:0.999871,0.000129,0:0,33,206	0/0:14,1:15:0.980035,0.019965,0:0,11,257	0/1:17,6:23:0,1,0:79,0,188	0/0:13,1:14:0.997337,0.002663,0:0,20,197	0/1:8,2:10:0.119823,0.880177,0:14,0,147	0/0:10,0:10:0.999741,0.000259,0:0,30,181	0/0:5,0:5:0.991786,0.008214,0:0,15,135	0/0:7,0:7:0.997934,0.002066,0:0,21,195	0/0:32,0:32:1,0,0:0,96,380	0/1:10,2:12:0.490197,0.509803,0:6,0,195	0/0:62,4:66:1,0,0:0,113,371	0/1:15,3:18:0.380951,0.619049,0:8,0,196
chr1	39774365	chr1_39774365_C_T	C	T	.	PASS	AF=0.307692;DP=273;NS=13;AN=26;MAF=0.307692;AC=8;AC_Het=8;AC_Hom=0;AC_Hemi=0;HWE=0.244302	GT:AD:DP:GP:PL	0/0:19,1:20:0.999859,0.000141,0:0,38,200	0/0:17,0:17:0.999993,7e-06,0:0,51,306	0/0:18,0:18:0.999997,3e-06,0:0,54,346	0/1:18,3:21:0.057898,0.942102,0:13,0,292	0/1:9,3:12:0,1,0:67,0,149	0/1:12,4:16:0,1,0:77,0,232	0/0:11,0:11:0.999571,0.000429,0:0,33,254	0/0:10,0:10:0.999142,0.000858,0:0,30,230	0/1:9,9:18:0,1,0:184,0,211	0/1:24,25:49:0,1,0:315,0,301	0/1:10,3:13:1e-06,0.999999,0:59,0,215	0/1:10,36:46:0,1,0:258,0,107	0/1:17,5:22:1.2e-05,0.999988,0:50,0,286
chr1	39775564	chr1_39775564_T_C	T	C	.	PASS	AF=0.230769;DP=264;NS=13;AN=26;MAF=0.230769;AC=6;AC_Het=4;AC_Hom=2;AC_Hemi=0;HWE=0.522981	GT:AD:DP:GP:PL	1/1:1,14:15:0,0.006935,0.993065:306,29,0	0/0:12,0:12:0.999833,0.000167,0:0,36,310	0/0:16,0:16:0.99999,1e-05,0:0,48,327	0/0:10,0:10:0.999331,0.000669,0:0,30,264	0/0:7,0:7:0.994674,0.005326,0:0,21,193	0/1:0,2:2:0,0.593306,0.406694:74,6,0	0/0:3,0:3:0.921082,0.078918,0:0,9,113	0/0:2,0:2:0.853707,0.146293,0:0,6,73	0/1:6,9:15:0,1,0:215,0,122	0/1:16,17:33:0,1,0:301,0,284	0/1:9,8:17:0,1,0:177,0,199	0/0:125,0:125:1,0,0:0,376,466	0/0:7,0:7:0.994674,0.005326,0:0,21,218
chr1	39775803	chr1_39775803_C_A	C	A	.	PASS	AF=0.115385;DP=244;NS=13;AN=26;MAF=0.115385;AC=3;AC_Het=3;AC_Hom=0;AC_Hemi=0;HWE=1	GT:AD:DP:GP:PL	0/0:19,0:19:0.999999,1e-06,0:0,57,345	0/1:4,1:5:0.056066,0.943934,0:18,0,127	0/0:14,0:14:0.999984,1.6e-05,0:0,42,316	0/1:9,5:14:0,1,0:121,0,225	0/1:7,7:14:0,1,0:171,0,175	0/0:6,0:6:0.995803,0.004197,0:0,18,166	0/0:4,0:4:0.983421,0.016579,0:0,12,144	0/0:1,0:1:0.881152,0.118845,3e-06:0,3,37	0/0:7,0:7:0.997897,0.002103,0:0,21,201	0/0:25,0:25:1,0,0:0,75,278	0/0:11,0:11:0.999868,0.000132,0:0,33,271	0/0:118,0:118:1,0,0:0,355,465	0/0:6,0:6:0.995803,0.004197,0:0,18,183
chr1	39775864	chr1_39775864_T_C	T	C	.	PASS	AF=0.153846;DP=209;NS=13;AN=26;MAF=0.153846;AC=4;AC_Het=2;AC_Hom=2;AC_Hemi=0;HWE=0.234783	GT:AD:DP:GP:PL	0/0:13,0:13:0.99995,5e-05,0:0,39,265	1/1:0,5:5:0,0.233819,0.766181:151,15,0	0/0:11,0:11:0.9998,0.0002,0:0,33,212	0/0:10,0:10:0.9996,0.0004,0:0,30,258	0/0:9,0:9:0.999201,0.000799,0:0,27,251	0/0:5,0:5:0.987363,0.012637,0:0,15,141	0/0:2,0:2:0.907117,0.092883,0:0,6,75	0/0:2,0:2:0.907117,0.092883,0:0,6,68	0/0:8,0:8:0.998403,0.001597,0:0,24,191	0/0:28,0:28:1,0,0:0,84,250	0/0:8,0:8:0.998403,0.001597,0:0,24,171	0/1:46,59:105:0,1,0:367,0,338	0/1:0,3:3:0,0.549696,0.450304:107,9,0
chr1	39778198	chr1_39778198_C_A	C	A	.	PASS	AF=0.115385;DP=100;NS=13;AN=26;MAF=0.115385;AC=3;AC_Het=1;AC_Hom=2;AC_Hemi=0;HWE=0.12	GT:AD:DP:GP:PL	0/0:17,0:17:0.999998,2e-06,0:0,51,323	0/0:6,0:6:0.99554,0.00446,0:0,18,173	0/0:9,0:9:0.99944,0.00056,0:0,27,206	0/0:7,0:7:0.997765,0.002235,0:0,21,199	0/0:1,0:1:0.874621,0.125377,2e-06:0,3,40	0/0:2,0:2:0.933119,0.066881,0:0,6,76	0/0:1,0:1:0.874621,0.125377,1e-06:0,3,41	0/0:3,0:3:0.965403,0.034597,0:0,9,103	0/0:9,0:9:0.99944,0.00056,0:0,27,219	0/0:29,3:32:0.799925,0.200075,0:0,1,337	0/1:2,1:3:0.005536,0.994464,0:28,0,61	1/1:0,5:5:0,0.303607,0.696393:121,15,0	0/0:5,0:5:0.99112,0.00888,0:0,15,159
chr1	39781277	chr1_39781277_C_T	C	T	.	PASS	AF=0.384615;DP=258;NS=13;AN=26;MAF=0.384615;AC=10;AC_Het=4;AC_Hom=6;AC_Hemi=0;HWE=0.255674	GT:AD:DP:GP:PL	0/0:22,0:22:1,0,0:0,66,321	1/1:0,14:14:0,0.000189,0.999811:265,42,0	0/0:16,0:16:0.99998,2e-05,0:0,48,311	0/0:9,0:9:0.997479,0.002521,0:0,27,230	0/0:9,0:9:0.997479,0.002521,0:0,27,242	1/1:0,8:8:0,0.01193,0.98807:220,24,0	0/0:2,0:2:0.755574,0.244426,0:0,6,67	0/1:2,3:5:0,0.999999,1e-06:91,0,58	0/1:6,6:12:0,1,0:120,0,145	0/1:22,14:36:0,1,0:212,0,293	0/1:13,5:18:0,1,0:96,0,231	0/0:100,0:100:1,0,0:0,301,469	1/1:0,7:7:0,0.023579,0.976421:187,21,0
chr1	39815286	chr1_39815286_C_T	C	T	.	PASS	AF=0.153846;DP=234;NS=13;AN=26;MAF=0.153846;AC=4;AC_Het=4;AC_Hom=0;AC_Hemi=0;HWE=1	GT:AD:DP:GP:PL	0/0:9,0:9:0.999281,0.000719,0:0,27,206	0/0:2,0:2:0.915654,0.084346,0:0,6,74	0/0:24,0:24:1,0,0:0,72,386	0/1:5,3:8:0,1,0:77,0,109	0/0:15,0:15:0.999989,1.1e-05,0:0,45,322	0/0:7,0:7:0.99713,0.00287,0:0,21,212	0/0:3,0:3:0.95597,0.04403,0:0,9,101	0/0:2,0:2:0.915654,0.084346,0:0,6,69	0/1:11,3:14:4e-06,0.999996,0:59,0,235	0/1:24,5:29:4e-06,0.999996,0:59,0,328	0/1:19,2:21:0.17712,0.82288,0:11,0,297	0/0:94,0:94:1,0,0:0,283,464	0/0:6,0:6:0.994276,0.005724,0:0,18,184
chr1	39815404	chr1_39815404_A_G	A	G	.	PASS	AF=0.423077;DP=212;NS=13;AN=26;MAF=0.423077;AC=11;AC_Het=3;AC_Hom=8;AC_Hemi=0;HWE=0.0855297	GT:AD:DP:GP:PL	0/1:1,2:3:9e-06,0.994485,0.005506:49,0,18	0/0:2,0:2:0.742084,0.257916,0:0,6,70	1/1:0,13:13:0,0.000351,0.999649:273,39,0	1/1:0,5:5:0,0.082491,0.917509:107,15,0	0/1:8,3:11:0,1,0:62,0,175	0/0:3,0:3:0.851951,0.148049,0:0,9,93	0/0:3,0:3:0.851951,0.148049,0:0,9,93	1/1:0,3:3:0,0.26451,0.73549:107,9,0	0/0:18,0:18:0.999995,5e-06,0:0,54,296	0/0:31,0:31:1,0,0:0,93,344	0/1:25,3:28:0.397847,0.602153,0:0,0,268	0/0:87,0:87:1,0,0:0,262,440	1/1:0,4:4:0,0.152411,0.847589:125,12,0
chr1	39816189	chr1_39816189_C_T	C	T	.	PASS	AF=0.208333;DP=252;NS=12;AN=24;MAF=0.208333;AC=5;AC_Het=5;AC_Hom=0;AC_Hemi=0;HWE=1	GT:AD:DP:GP:PL	0/0:14,0:14:0.999969,3.1e-05,0:0,42,257	0/1:14,4:18:1e-06,0.999999,0:61,0,251	0/0:17,0:17:0.999996,4e-06,0:0,51,346	0/0:11,0:11:0.999751,0.000249,0:0,33,245	0/1:6,5:11:0,1,0:95,0,154	0/1:11,2:13:0.033201,0.966799,0:18,0,250	0/1:4,1:5:0.072903,0.927097,0:14,0,117	./.:0,0:0:0.63439,0.324192,0.041418:0,0,0	0/0:20,0:20:1,0,0:0,60,366	0/0:42,0:42:1,0,0:0,126,397	0/0:21,0:21:1,0,0:0,63,351	0/0:73,0:73:1,0,0:0,220,440	0/1:5,1:6:0.009848,0.990152,0:23,0,155
chr1	39816221	chr1_39816221_G_A	G	A	.	PASS	AF=0.25;DP=235;NS=12;AN=24;MAF=0.25;AC=6;AC_Het=4;AC_Hom=2;AC_Hemi=0;HWE=1	GT:AD:DP:GP:PL	1/1:0,8:8:0,0.023087,0.976913:195,24,0	0/1:15,4:19:2e-06,0.999998,0:58,0,279	0/0:22,0:22:1,0,0:0,66,375	0/0:9,0:9:0.998711,0.001289,0:0,27,223	0/1:11,3:14:7e-05,0.99993,0:43,0,248	0/1:7,2:9:0.001778,0.998222,0:29,0,179	0/1:6,1:7:0.018988,0.981012,0:19,0,164	./.:0,0:0:0.564846,0.373433,0.061721:0,0,0	0/0:18,0:18:0.999997,3e-06,0:0,54,343	0/0:35,0:35:1,0,0:0,105,370	0/0:19,0:19:0.999999,1e-06,0:0,57,334	0/0:68,0:68:1,0,0:0,205,430	0/0:7,0:7:0.994862,0.005138,0:0,21,215
chr1	39816317	chr1_39816317_T_A	T	A	.	PASS	AF=0.25;DP=129;NS=12;AN=24;MAF=0.25;AC=6;AC_Het=6;AC_Hom=0;AC_Hemi=0;HWE=0.529258	GT:AD:DP:GP:PL	./.:0,0:0:0.550031,0.383219,0.066749:0,0,0	0/0:3,0:3:0.919889,0.080111,0:0,9,90	0/0:21,0:21:1,0,0:0,63,342	0/1:5,1:6:0.035247,0.964753,0:16,0,103	0/1:6,1:7:0.054859,0.945141,0:14,0,128	0/0:3,0:3:0.919889,0.080111,0:0,9,84	0/1:4,1:5:0.014308,0.985692,0:20,0,101	0/0:1,0:1:0.741621,0.25835,2.8e-05:0,3,35	0/1:7,1:8:0.103998,0.896002,0:11,0,150	0/0:25,2:27:0.979353,0.020647,0:0,15,289	0/1:7,1:8:0.103998,0.896002,0:11,0,163	0/1:33,4:37:0.006322,0.993678,0:24,0,270	0/0:3,0:3:0.919889,0.080111,0:0,9,93
chr1	39822326	chr1_39822326_C_T	C	T	.	PASS	AF=0.115385;DP=218;NS=13;AN=26;MAF=0.115385;AC=3;AC_Het=3;AC_Hom=0;AC_Hemi=0;HWE=1	GT:AD:DP:GP:PL	0/0:5,0:5:0.991512,0.008488,0:0,15,122	0/0:9,0:9:0.999465,0.000535,0:0,27,224	0/0:18,0:18:0.999999,1e-06,0:0,54,344	0/0:11,0:11:0.999866,0.000134,0:0,33,217	0/1:5,3:8:0,1,0:77,0,116	0/0:10,0:10:0.999733,0.000267,0:0,30,251	0/1:1,4:5:0,0.999308,0.000692:112,0,20	0/1:0,1:1:0.003208,0.876703,0.120089:33,3,0	0/0:8,0:8:0.998931,0.001069,0:0,24,228	0/0:37,0:37:1,0,0:0,111,405	0/0:14,0:14:0.999983,1.7e-05,0:0,42,304	0/0:81,0:81:1,0,0:0,244,448	0/0:6,0:6:0.995738,0.004262,0:0,18,190
chr1	39823514	chr1_39823514_G_T	G	T	.	PASS	AF=0.461538;DP=271;NS=13;AN=26;MAF=0.461538;AC=12;AC_Het=4;AC_Hom=8;AC_Hemi=0;HWE=0.260843	GT:AD:DP:GP:PL	0/0:18,1:19:0.969442,0.030558,0:0,17,314	0/0:13,0:13:0.999798,0.000202,0:0,39,301	0/0:21,0:21:0.999999,1e-06,0:0,63,365	0/0:17,0:17:0.999987,1.3e-05,0:0,51,348	0/1:10,5:15:0,1,0:112,0,237	1/1:0,5:5:0,0.070366,0.929634:168,15,0	1/1:0,4:4:0,0.13148,0.86852:139,12,0	1/1:0,5:5:0,0.070366,0.929634:159,15,0	0/1:7,4:11:0,1,0:108,0,176	0/1:25,18:43:0,1,0:288,0,336	0/1:9,8:17:0,1,0:192,0,219	1/1:0,87:87:0,0,1:449,262,0	0/0:13,0:13:0.999798,0.000202,0:0,39,307
chr1	39823907	chr1_39823907_A_T	A	T	.	PASS	AF=0.192308;DP=247;NS=13;AN=26;MAF=0.192308;AC=5;AC_Het=3;AC_Hom=2;AC_Hemi=0;HWE=0.373913	GT:AD:DP:GP:PL	0/1:0,2:2:1e-06,0.661398,0.338601:67,6,0	0/1:1,7:8:0,0.968381,0.031619:179,0,6	0/0:8,0:8:0.998004,0.001996,0:0,24,224	0/0:9,0:9:0.999001,0.000999,0:0,27,232	0/0:10,0:10:0.9995,0.0005,0:0,30,253	0/1:5,2:7:6e-06,0.999994,0:55,0,112	0/0:6,0:6:0.992065,0.007935,0:0,18,193	0/0:2,0:2:0.886539,0.113461,0:0,6,82	0/0:18,0:18:0.999998,2e-06,0:0,54,345	0/0:40,0:40:1,0,0:0,120,399	0/0:21,0:21:1,0,0:0,63,367	0/0:111,0:111:1,0,0:0,334,459	1/1:0,5:5:0,0.196244,0.803756:149,15,0
chr1	39824959	chr1_39824959_T_C	T	C	.	PASS	AF=0.192308;DP=182;NS=13;AN=26;MAF=0.192308;AC=5;AC_Het=3;AC_Hom=2;AC_Hemi=0;HWE=0.373913	GT:AD:DP:GP:PL	0/0:14,0:14:0.999972,2.8e-05,0:0,42,230	1/1:0,5:5:0,0.211312,0.788688:130,15,0	0/0:8,0:8:0.998181,0.001819,0:0,24,208	0/0:3,0:3:0.944899,0.055101,0:0,9,110	0/0:12,0:12:0.999886,0.000114,0:0,36,292	0/0:9,0:9:0.99909,0.00091,0:0,27,253	0/0:5,0:5:0.985631,0.014369,0:0,15,166	0/0:4,0:4:0.971669,0.028331,0:0,12,130	0/1:12,9:21:0,1,0:182,0,232	0/1:32,17:49:0,1,0:234,0,348	0/1:10,10:20:0,1,0:193,0,216	0/0:28,0:28:1,0,0:0,84,318	0/0:4,0:4:0.971669,0.028331,0:0,12,129
chr1	39825811	chr1_39825811_A_G	A	G	.	PASS	AF=0.153846;DP=165;NS=13;AN=26;MAF=0.153846;AC=4;AC_Het=2;AC_Hom=2;AC_Hemi=0;HWE=0.234783	GT:AD:DP:GP:PL	0/0:25,0:25:1,0,0:0,75,381	0/0:6,0:6:0.994224,0.005776,0:0,18,198	0/0:30,0:30:1,0,0:0,90,420	0/0:23,0:23:1,0,0:0,69,386	0/0:9,0:9:0.999274,0.000726,0:0,27,253	1/1:0,6:6:0,0.14389,0.85611:183,18,0	0/0:3,0:3:0.955586,0.044414,0:0,9,105	0/0:8,0:8:0.99855,0.00145,0:0,24,203	0/1:10,3:13:7e-06,0.999993,0:56,0,227	0/0:28,0:28:1,0,0:0,84,380	0/0:5,0:5:0.988514,0.011486,0:0,15,172	0/1:0,1:1:0.001802,0.841707,0.156491:34,3,0	0/0:8,0:8:0.99855,0.00145,0:0,24,206
chr1	39833302	chr1_39833302_A_C	A	C	.	PASS	AF=0.153846;DP=194;NS=13;AN=26;MAF=0.153846;AC=4;AC_Het=4;AC_Hom=0;AC_Hemi=0;HWE=1	GT:AD:DP:GP:PL	0/0:10,0:10:0.999641,0.000359,0:0,30,252	0/1:3,3:6:0,1,0:86,0,83	0/1:12,2:14:0.007,0.993,0:26,0,261	0/0:6,0:6:0.994292,0.005708,0:0,18,189	0/0:8,0:8:0.998567,0.001433,0:0,24,219	0/1:5,1:6:0.052164,0.947836,0:17,0,133	0/0:2,0:2:0.915866,0.084134,0:0,6,74	0/0:5,0:5:0.988648,0.011352,0:0,15,161	0/1:19,3:22:0.009848,0.990152,0:24,0,313	0/0:44,3:47:0.999891,0.000109,0:0,35,351	0/0:26,1:27:0.999991,9e-06,0:0,46,350	0/0:33,0:33:1,0,0:0,99,394	0/0:8,0:8:0.998567,0.001433,0:0,24,225
chr1	39840943	chr1_39840943_C_T	C	T	.	PASS	AF=0.192308;DP=180;NS=13;AN=26;MAF=0.192308;AC=5;AC_Het=5;AC_Hom=0;AC_Hemi=0;HWE=1	GT:AD:DP:GP:PL	0/0:6,0:6:0.99159,0.00841,0:0,18,188	0/1:1,3:4:0,0.998633,0.001367:87,0,20	0/1:5,1:6:0.128894,0.871106,0:11,0,152	0/0:6,0:6:0.99159,0.00841,0:0,18,148	0/1:3,3:6:0,1,0:87,0,94	0/1:4,1:5:0.022913,0.977087,0:19,0,125	0/0:2,0:2:0.88051,0.11949,0:0,6,71	0/0:2,0:2:0.88051,0.11949,0:0,6,80	0/0:13,1:14:0.705575,0.294425,0:0,1,264	0/0:42,4:46:0.913128,0.086872,0:0,8,326	0/0:22,1:23:0.999795,0.000205,0:0,34,355	0/1:30,27:57:0,1,0:311,0,311	0/0:3,0:3:0.936459,0.063541,0:0,9,106
chr1	39849633	chr1_39849633_G_A	G	A	.	PASS	AF=0.269231;DP=267;NS=13;AN=26;MAF=0.269231;AC=7;AC_Het=3;AC_Hom=4;AC_Hemi=0;HWE=0.165217	GT:AD:DP:GP:PL	1/1:0,23:23:0,1e-06,0.999999:377,69,0	0/0:4,0:4:0.954145,0.045855,0:0,12,139	0/0:18,0:18:0.999997,3e-06,0:0,54,339	0/0:16,0:16:0.999988,1.2e-05,0:0,48,330	0/0:10,0:10:0.99925,0.00075,0:0,30,262	0/0:13,0:13:0.999906,9.4e-05,0:0,39,310	0/0:3,0:3:0.91231,0.08769,0:0,9,99	0/0:2,0:2:0.838757,0.161243,0:0,6,80	0/1:9,8:17:0,1,0:172,0,200	0/1:19,21:40:0,1,0:313,0,256	0/1:7,16:23:0,1,0:298,0,157	0/0:92,0:92:1,0,0:0,277,448	1/1:0,6:6:0,0.075164,0.924836:182,18,0
chr1	39849775	chr1_39849775_G_A	G	A	.	PASS	AF=0.192308;DP=249;NS=13;AN=26;MAF=0.192308;AC=5;AC_Het=3;AC_Hom=2;AC_Hemi=0;HWE=0.373913	GT:AD:DP:GP:PL	0/0:37,0:37:1,0,0:0,111,416	0/1:0,2:2:1e-06,0.667217,0.332783:69,6,0	0/0:13,0:13:0.999939,6.1e-05,0:0,39,310	0/1:2,5:7:0,0.999999,1e-06:141,0,53	0/1:5,2:7:6e-06,0.999994,0:55,0,134	0/0:4,0:4:0.969771,0.030229,0:0,12,150	0/0:7,0:7:0.996119,0.003881,0:0,21,201	0/0:5,0:5:0.984654,0.015346,0:0,15,170	0/0:6,0:6:0.992268,0.007732,0:0,18,181	0/0:38,0:38:1,0,0:0,114,408	0/0:16,0:16:0.999992,8e-06,0:0,48,336	0/0:97,0:97:1,0,0:0,292,449	1/1:0,5:5:0,0.200393,0.799607:170,15,0
chr1	39854492	chr1_39854492_T_C	T	C	.	PASS	AF=0.461538;DP=265;NS=13;AN=26;MAF=0.461538;AC=12;AC_Het=4;AC_Hom=8;AC_Hemi=0;HWE=0.260843	GT:AD:DP:GP:PL	1/1:0,13:13:0,0.000293,0.999707:274,39,0	1/1:0,2:2:0,0.374728,0.625272:64,6,0	1/1:0,19:19:0,5e-06,0.999995:341,57,0	1/1:0,7:7:0,0.018383,0.981617:198,21,0	0/1:4,3:7:0,1,0:82,0,94	0/0:5,0:5:0.950443,0.049557,0:0,15,155	0/0:5,0:5:0.950443,0.049557,0:0,15,167	0/0:4,0:4:0.905566,0.094434,0:0,12,141	0/1:7,10:17:0,1,0:203,0,138	0/1:19,20:39:0,1,0:282,0,282	0/1:10,10:20:0,1,0:177,0,197	0/0:119,0:119:1,0,0:0,358,462	0/0:6,0:6:0.974592,0.025408,0:0,18,177
chr1	39871505	chr1_39871505_T_A	T	A	.	PASS	AF=0.272727;DP=223;NS=11;AN=22;MAF=0.272727;AC=6;AC_Het=2;AC_Hom=4;AC_Hemi=0;HWE=0.108359	GT:AD:DP:GP:PL	1/1:0,5:5:0,0.138316,0.861684:137,15,0	0/1:1,1:2:0.000408,0.999397,0.000195:35,0,30	0/1:0,1:1:0.000735,0.719232,0.280033:34,3,0	./.:0,0:0:0.518059,0.403409,0.078533:0,0,0	0/0:4,0:4:0.953592,0.046408,0:0,12,118	1/1:0,3:3:0,0.391018,0.608982:105,9,0	./.:0,0:0:0.518059,0.403409,0.078533:0,0,0	0/0:1,0:1:0.719702,0.280211,8.7e-05:0,3,31	0/0:18,0:18:0.999997,3e-06,0:0,54,340	0/0:40,0:40:1,0,0:0,120,420	0/0:36,0:36:1,0,0:0,108,418	0/0:108,2:110:1,0,0:0,277,426	0/0:3,0:3:0.9113,0.0887,0:0,9,104
chr1	39874168	chr1_39874168_T_C	T	C	.	PASS	AF=0.136364;DP=114;NS=11;AN=22;MAF=0.136364;AC=3;AC_Het=3;AC_Hom=0;AC_Hemi=0;HWE=1	GT:AD:DP:GP:PL	0/0:18,0:18:0.999999,1e-06,0:0,54,350	./.:0,0:0:0.720763,0.25643,0.022808:0,0,0	0/0:8,0:8:0.998612,0.001388,0:0,24,209	0/0:1,0:1:0.848969,0.15102,1.1e-05:0,3,34	0/0:6,0:6:0.994472,0.005528,0:0,18,156	0/0:3,0:3:0.957423,0.042577,0:0,9,104	0/0:2,0:2:0.918322,0.081678,0:0,6,66	./.:0,0:0:0.720763,0.25643,0.022808:0,0,0	0/1:7,3:10:0,1,0:71,0,168	0/1:17,5:22:0,1,0:88,0,273	0/1:10,2:12:0.002286,0.997714,0:31,0,169	0/0:29,0:29:1,0,0:0,87,377	0/0:3,0:3:0.957423,0.042577,0:0,9,110
chr1	39883333	chr1_39883333_A_T	A	T	.	PASS	AF=0.208333;DP=185;NS=12;AN=24;MAF=0.208333;AC=5;AC_Het=5;AC_Hom=0;AC_Hemi=0;HWE=1	GT:AD:DP:GP:PL	0/1:32,4:36:0.006532,0.993468,0:24,0,345	0/0:7,0:7:0.995711,0.004289,0:0,21,213	0/0:18,1:19:0.999464,0.000536,0:0,30,341	0/1:2,1:3:0.002886,0.997114,0:28,0,71	0/0:2,0:2:0.878853,0.121147,0:0,6,71	0/0:3,0:3:0.935521,0.064479,0:0,9,104	./.:0,0:0:0.614474,0.33882,0.046706:0,0,0	0/0:6,0:6:0.991458,0.008542,0:0,18,200	0/0:18,1:19:0.997897,0.002103,0:0,24,330	0/0:38,3:41:0.9958,0.0042,0:0,21,347	0/1:16,4:20:1e-06,0.999999,0:64,0,281	0/1:18,7:25:0,1,0:84,0,257	0/1:3,1:4:0.009088,0.990912,0:23,0,94
chr1	39897039	chr1_39897039_T_C	T	C	.	PASS	AF=0.461538;DP=263;NS=13;AN=26;MAF=0.461538;AC=12;AC_Het=4;AC_Hom=8;AC_Hemi=0;HWE=0.260843	GT:AD:DP:GP:PL	1/1:0,13:13:0,0.000276,0.999724:254,39,0	0/0:9,0:9:0.996554,0.003446,0:0,27,244	1/1:0,17:17:0,1.7e-05,0.999983:306,51,0	1/1:0,11:11:0,0.001102,0.998898:199,33,0	0/1:6,4:10:0,1,0:101,0,150	0/0:8,0:8:0.993132,0.006868,0:0,24,202	0/0:5,0:5:0.947577,0.052423,0:0,15,176	0/0:3,0:3:0.818802,0.181198,0:0,9,112	0/1:14,4:18:0,1,0:77,0,201	0/1:26,9:35:0,1,0:133,0,343	0/1:12,7:19:0,1,0:157,0,236	0/0:108,0:108:1,0,0:0,325,460	1/1:0,6:6:0,0.034097,0.965903:154,18,0
chr1	39904484	chr1_39904484_C_A	C	A	.	PASS	AF=0.115385;DP=249;NS=13;AN=26;MAF=0.115385;AC=3;AC_Het=3;AC_Hom=0;AC_Hemi=0;HWE=1	GT:AD:DP:GP:PL	0/0:26,0:26:1,0,0:0,78,379	0/0:3,0:3:0.963934,0.036066,0:0,9,96	0/0:18,0:18:0.999999,1e-06,0:0,54,340	0/0:4,0:4:0.981636,0.018364,0:0,12,141	0/1:11,2:13:0.007617,0.992383,0:26,0,200	0/0:2,0:2:0.930379,0.069621,0:0,6,75	0/0:1,0:1:0.869818,0.13018,2e-06:0,3,41	0/0:2,0:2:0.930379,0.069621,0:0,6,65	0/0:23,1:24:0.999964,3.6e-05,0:0,39,306	0/1:54,11:65:0.001374,0.998626,0:34,0,323	0/0:21,1:22:0.999774,0.000226,0:0,31,275	0/1:47,14:61:0,1,0:71,0,253	0/0:2,0:2:0.930379,0.069621,0:0,6,71
chr1	39907647	chr1_39907647_A_T	A	T	.	PASS	AF=0.136364;DP=250;NS=11;AN=22;MAF=0.136364;AC=3;AC_Het=3;AC_Hom=0;AC_Hemi=0;HWE=1	GT:AD:DP:GP:PL	0/0:32,0:32:1,0,0:0,96,402	./.:0,0:0:0.748127,0.233633,0.01824:0,0,0	0/0:11,0:11:0.999848,0.000152,0:0,33,270	0/0:8,0:8:0.998782,0.001218,0:0,24,239	0/0:5,0:5:0.990336,0.009664,0:0,15,129	0/1:2,1:3:0.008033,0.991967,0:26,0,68	0/0:5,0:5:0.990336,0.009664,0:0,15,152	0/1:1,2:3:1e-06,0.999936,6.2e-05:64,0,31	0/0:21,1:22:0.999851,0.000149,0:0,33,338	0/0:36,3:39:0.984091,0.015909,0:0,13,322	0/1:28,3:31:0.057536,0.942464,0:17,0,311	0/0:86,5:91:1,0,0:0,103,326	./.:0,0:0:0.748127,0.233633,0.01824:0,0,0
chr1	39908088	chr1_39908088_C_A	C	A	.	PASS	AF=0.115385;DP=251;NS=13;AN=26;MAF=0.115385;AC=3;AC_Het=3;AC_Hom=0;AC_Hemi=0;HWE=1	GT:AD:DP:GP:PL	0/0:18,0:18:0.999999,1e-06,0:0,54,333	0/1:2,1:3:0.009003,0.990997,0:26,0,53	0/0:24,0:24:1,0,0:0,72,373	0/0:19,0:19:0.999999,1e-06,0:0,57,322	0/0:4,0:4:0.982898,0.017102,0:0,12,122	0/1:2,3:5:0,1,0:74,0,55	0/0:4,0:4:0.982898,0.017102,0:0,12,119	0/0:1,0:1:0.877809,0.122189,1e-06:0,3,41	0/1:14,4:18:0.036051,0.963949,0:20,0,190	0/0:34,4:38:0.999455,0.000545,0:0,27,206	0/0:17,0:17:0.999998,2e-06,0:0,51,239	0/0:88,10:98:1,0,0:0,122,320	0/0:2,0:2:0.93493,0.06507,0:0,6,75
chr1	39924557	chr1_39924557_G_A	G	A	.	PASS	AF=0.5;DP=252;NS=13;AN=26;MAF=0.5;AC=13;AC_Het=3;AC_Hom=10;AC_Hemi=0;HWE=0.0892525	GT:AD:DP:GP:PL	1/1:0,23:23:0,0,1:366,69,0	1/1:0,2:2:0,0.369126,0.630874:65,6,0	1/1:0,8:8:0,0.009059,0.990941:236,24,0	1/1:0,2:2:0,0.369126,0.630874:72,6,0	0/1:5,3:8:0,1,0:92,0,148	0/1:1,2:3:0,0.99957,0.00043:69,0,30	1/1:0,2:2:0,0.369126,0.630874:68,6,0	0/1:1,1:2:0.000587,0.998984,0.000429:30,0,30	0/0:23,0:23:1,0,0:0,69,383	0/0:35,0:35:1,0,0:0,105,411	0/0:28,0:28:1,0,0:0,84,395	0/0:112,0:112:1,0,0:0,337,469	0/0:4,0:4:0.903495,0.096505,0:0,12,119
chr1	39943520	chr1_39943520_T_C	T	C	.	PASS	AF=0.5;DP=263;NS=11;AN=22;MAF=0.5;AC=11;AC_Het=3;AC_Hom=8;AC_Hemi=0;HWE=0.221583	GT:AD:DP:GP:PL	0/1:4,5:9:0,1,0:127,0,80	1/1:0,2:2:0,0.369589,0.63041:64,6,0	0/1:1,9:10:0,0.878817,0.121183:188,0,5	./.:0,0:0:0.29129,0.496846,0.211864:0,0,0	0/1:8,4:12:0,1,0:85,0,197	1/1:0,4:4:0,0.127829,0.872171:130,12,0	1/1:0,2:2:0,0.36959,0.63041:77,6,0	./.:0,0:0:0.29129,0.496846,0.211864:0,0,0	0/0:24,0:24:1,0,0:0,72,384	0/0:49,0:49:1,0,0:0,148,433	0/0:25,0:25:1,0,0:0,75,395	0/0:122,0:122:1,0,0:0,367,476	1/1:0,4:4:0,0.127829,0.872171:118,12,0
chr1	39951535	chr1_39951535_G_T	G	T	.	PASS	AF=0.458333;DP=261;NS=12;AN=24;MAF=0.458333;AC=11;AC_Het=1;AC_Hom=10;AC_Hemi=0;HWE=0.00444205	GT:AD:DP:GP:PL	1/1:0,25:25:0,0,1:359,75,0	1/1:0,11:11:0,0.00116,0.99884:250,33,0	1/1:0,23:23:0,0,1:371,69,0	1/1:0,20:20:0,2e-06,0.999998:356,60,0	0/1:6,6:12:0,1,0:138,0,146	./.:0,0:0:0.295122,0.496259,0.20862:0,0,0	0/0:8,0:8:0.993475,0.006525,0:0,24,195	0/0:6,0:6:0.9744,0.0256,0:0,18,156	0/0:14,0:14:0.999897,0.000103,0:0,42,275	0/0:39,0:39:1,0,0:0,117,396	0/0:14,0:14:0.999897,0.000103,0:0,42,255	0/0:84,0:84:1,0,0:0,253,440	1/1:0,5:5:0,0.06919,0.93081:127,15,0
chr1	39998731	chr1_39998731_T_C	T	C	.	PASS	AF=0.423077;DP=254;NS=13;AN=26;MAF=0.423077;AC=11;AC_Het=7;AC_Hom=4;AC_Hemi=0;HWE=1	GT:AD:DP:GP:PL	0/1:1,2:3:2e-06,0.999338,0.00066:56,0,28	0/0:9,0:9:0.996778,0.003222,0:0,27,252	0/0:14,0:14:0.999899,0.000101,0:0,42,308	0/1:5,6:11:0,1,0:147,0,140	0/1:7,3:10:0,1,0:65,0,192	1/1:0,9:9:0,0.004698,0.995302:259,27,0	1/1:0,4:4:0,0.13122,0.86878:136,12,0	0/1:0,1:1:0.000209,0.547059,0.452732:35,3,0	0/1:9,10:19:0,1,0:229,0,209	0/1:22,12:34:0,1,0:204,0,337	0/1:15,10:25:0,1,0:209,0,295	0/0:114,0:114:1,0,0:0,343,467	0/0:1,0:1:0.547162,0.452809,3e-05:0,3,41
chr1	39999167	chr1_39999167_G_T	G	T	.	PASS	AF=0.166667;DP=45;NS=12;AN=24;MAF=0.166667;AC=4;AC_Het=4;AC_Hom=0;AC_Hemi=0;HWE=1	GT:AD:DP:GP:PL	0/0:1,0:1:0.778306,0.221568,0.000126:0,3,27	0/1:0,2:2:2.2e-05,0.637182,0.362796:53,6,0	0/0:3,0:3:0.93356,0.06644,0:0,9,103	0/0:3,0:3:0.93356,0.06644,0:0,9,106	0/0:4,0:4:0.965639,0.034361,0:0,12,128	./.:0,0:0:0.60591,0.344984,0.049106:0,0,0	0/0:1,0:1:0.778388,0.221592,2e-05:0,3,35	0/1:0,1:1:0.001087,0.777554,0.221358:34,3,0	0/1:1,1:2:0.002216,0.997739,4.5e-05:29,0,35	0/0:8,0:8:0.997781,0.002219,0:0,24,214	0/1:2,2:4:5.6e-05,0.999944,0:45,0,64	0/0:14,0:14:0.999965,3.5e-05,0:0,42,270	0/0:2,0:2:0.875397,0.124603,0:0,6,77
chr1	40001933	chr1_40001933_C_T	C	T	.	PASS	AF=0.269231;DP=236;NS=13;AN=26;MAF=0.269231;AC=7;AC_Het=5;AC_Hom=2;AC_Hemi=0;HWE=1	GT:AD:DP:GP:PL	0/1:2,1:3:0.083673,0.916323,4e-06:12,0,47	0/0:7,0:7:0.994635,0.005365,0:0,21,196	0/0:17,0:17:0.999995,5e-06,0:0,51,330	0/0:9,0:9:0.998653,0.001347,0:0,27,249	0/0:15,0:15:0.999979,2.1e-05,0:0,45,318	0/1:1,2:3:0,0.999309,0.000691:70,0,24	0/0:2,0:2:0.852807,0.147193,0:0,6,73	1/1:0,3:3:0,0.42002,0.57998:110,9,0	0/1:11,6:17:0,1,0:125,0,211	0/1:14,19:33:0,1,0:297,0,221	0/1:7,12:19:0,1,0:249,0,144	0/0:103,0:103:1,0,0:0,310,455	0/0:5,0:5:0.978881,0.021119,0:0,15,150
chr1	40004610	chr1_40004610_G_A	G	A	.	PASS	AF=0.153846;DP=197;NS=13;AN=26;MAF=0.153846;AC=4;AC_Het=4;AC_Hom=0;AC_Hemi=0;HWE=1	GT:AD:DP:GP:PL	0/1:2,3:5:0.000775,0.999224,1e-06:35,0,48	0/1:5,1:6:0.051765,0.948235,0:17,0,144	0/0:9,0:9:0.999277,0.000723,0:0,27,237	0/0:18,0:18:0.999999,1e-06,0:0,54,346	0/0:6,0:6:0.994245,0.005755,0:0,18,195	0/0:3,0:3:0.955744,0.044256,0:0,9,103	0/1:6,1:7:0.147427,0.852573,0:12,0,158	0/0:2,0:2:0.915239,0.084761,0:0,6,67	0/0:16,0:16:0.999994,6e-06,0:0,48,296	0/1:49,8:57:0.013867,0.986133,0:23,0,292	0/0:19,2:21:0.914491,0.085509,0:0,6,309	0/0:39,4:43:0.988193,0.011807,0:0,15,301	0/0:3,0:3:0.955744,0.044256,0:0,9,100
chr1	40007491	chr1_40007491_C_T	C	T	.	PASS	AF=0.423077;DP=260;NS=13;AN=26;MAF=0.423077;AC=11;AC_Het=3;AC_Hom=8;AC_Hemi=0;HWE=0.0855297	GT:AD:DP:GP:PL	1/1:0,22:22:0,1e-06,0.999999:366,66,0	1/1:0,5:5:0,0.07045,0.92955:133,15,0	1/1:0,18:18:0,9e-06,0.999991:346,54,0	1/1:0,7:7:0,0.018595,0.981405:201,21,0	0/1:3,7:10:0,1,0:171,0,62	0/1:1,5:6:0,0.997909,0.002091:134,0,23	0/1:0,1:1:6.6e-05,0.548021,0.451912:40,3,0	0/0:2,0:2:0.708064,0.291936,0:0,6,70	0/0:13,0:13:0.999799,0.000201,0:0,39,256	0/0:55,0:55:1,0,0:0,166,431	0/0:28,0:28:1,0,0:0,84,385	0/0:89,0:89:1,0,0:0,268,425	0/0:4,0:4:0.906558,0.093442,0:0,12,135
chr1	40009175	chr1_40009175_T_G	T	G	.	PASS	AF=0.136364;DP=269;NS=11;AN=22;MAF=0.136364;AC=3;AC_Het=1;AC_Hom=2;AC_Hemi=0;HWE=0.142857	GT:AD:DP:GP:PL	./.:0,0:0:0.750258,0.231832,0.017909:0,0,0	0/0:4,0:4:0.981054,0.018946,0:0,12,121	0/0:19,0:19:0.999999,1e-06,0:0,57,339	0/0:11,0:11:0.999849,0.000151,0:0,33,275	0/0:7,0:7:0.997592,0.002408,0:0,21,199	0/0:1,0:1:0.866174,0.133824,2e-06:0,3,40	1/1:0,4:4:0,0.447216,0.552784:126,12,0	./.:0,0:0:0.750258,0.231832,0.017909:0,0,0	0/0:20,0:20:1,0,0:0,60,338	0/0:59,0:59:1,0,0:0,178,417	0/0:26,0:26:1,0,0:0,78,374	0/0:114,0:114:1,0,0:0,343,423	0/1:0,2:2:0,0.763937,0.236063:79,6,0
chr1	40014486	chr1_40014486_C_A	C	A	.	PASS	AF=0.384615;DP=269;NS=13;AN=26;MAF=0.384615;AC=10;AC_Het=0;AC_Hom=10;AC_Hemi=0;HWE=0.000242294	GT:AD:DP:GP:PL	0/0:27,0:27:1,0,0:0,81,389	1/1:0,6:6:0,0.053643,0.946357:162,18,0	0/0:16,0:16:0.999983,1.7e-05,0:0,48,331	0/0:12,0:12:0.999731,0.000269,0:0,36,271	0/0:9,0:9:0.997851,0.002149,0:0,27,226	1/1:0,4:4:0,0.18483,0.81517:126,12,0	1/1:0,4:4:0,0.18483,0.81517:122,12,0	1/1:0,3:3:0,0.311996,0.688004:98,9,0	0/0:15,0:15:0.999966,3.4e-05,0:0,45,318	0/0:31,0:31:1,0,0:0,93,378	0/0:16,0:16:0.999983,1.7e-05,0:0,48,333	0/0:118,0:118:1,0,0:0,355,450	1/1:0,7:7:0,0.02756,0.97244:193,21,0
chr1	40027672	chr1_40027672_A_C	A	C	.	PASS	AF=0.461538;DP=197;NS=13;AN=26;MAF=0.461538;AC=12;AC_Het=8;AC_Hom=4;AC_Hemi=0;HWE=0.601992	GT:AD:DP:GP:PL	0/1:2,3:5:0,0.999901,9.9e-05:75,0,37	1/1:0,3:3:0,0.203185,0.796815:84,9,0	0/1:6,3:9:0,1,0:64,0,117	0/1:1,2:3:1e-06,0.999506,0.000493:59,0,30	0/1:3,3:6:0,1,0:86,0,82	1/1:0,4:4:0,0.113079,0.886921:112,12,0	0/0:1,0:1:0.504936,0.495026,3.9e-05:0,3,41	0/0:3,0:3:0.803155,0.196845,0:0,9,101	0/1:8,5:13:0,1,0:100,0,178	0/1:26,15:41:0,1,0:137,0,335	0/1:14,4:18:0,1,0:69,0,275	0/0:90,0:90:1,0,0:0,271,448	0/1:0,1:1:5.2e-05,0.504925,0.495024:40,3,0
chr1	40027917	chr1_40027917_G_A	G	A	.	PASS	AF=0.115385;DP=250;NS=13;AN=26;MAF=0.115385;AC=3;AC_Het=1;AC_Hom=2;AC_Hemi=0;HWE=0.12	GT:AD:DP:GP:PL	0/0:25,0:25:1,0,0:0,75,226	0/0:4,0:4:0.983728,0.016272,0:0,12,114	0/0:9,0:9:0.999483,0.000517,0:0,27,206	0/0:5,0:5:0.991797,0.008203,0:0,15,154	0/0:6,0:6:0.995882,0.004118,0:0,18,191	1/1:0,5:5:0,0.320773,0.679227:138,15,0	0/1:0,2:2:3e-06,0.790713,0.209284:66,6,0	0/0:1,0:1:0.88313,0.116869,1e-06:0,3,41	0/0:13,0:13:0.999968,3.2e-05,0:0,39,295	0/0:36,0:36:1,0,0:0,108,399	0/0:13,0:13:0.999968,3.2e-05,0:0,39,249	0/0:125,0:125:1,0,0:0,376,474	0/0:6,0:6:0.995882,0.004118,0:0,18,191
chr1	40027991	chr1_40027991_G_A	G	A	.	PASS	AF=0.416667;DP=255;NS=12;AN=24;MAF=0.416667;AC=10;AC_Het=4;AC_Hom=6;AC_Hemi=0;HWE=0.289272	GT:AD:DP:GP:PL	./.:0,0:0:0.362848,0.479041,0.158111:0,0,0	1/1:0,6:6:0,0.045198,0.954802:175,18,0	0/0:6,0:6:0.979789,0.020211,0:0,18,156	0/0:6,0:6:0.979789,0.020211,0:0,18,171	0/0:8,0:8:0.99487,0.00513,0:0,24,224	1/1:0,2:2:0,0.430988,0.569011:65,6,0	0/1:1,2:3:0,0.999667,0.000332:63,0,30	0/0:2,0:2:0.751851,0.248149,0:0,6,75	0/1:7,5:12:0,1,0:111,0,179	0/1:36,14:50:0,1,0:130,0,351	0/1:10,4:14:0,1,0:76,0,239	0/0:128,0:128:1,0,0:0,385,486	1/1:0,3:3:0,0.274686,0.725314:106,9,0
chr1	40031449	chr1_40031449_C_A	C	A	.	PASS	AF=0.346154;DP=295;NS=13;AN=26;MAF=0.346154;AC=9;AC_Het=5;AC_Hom=4;AC_Hemi=0;HWE=0.578215	GT:AD:DP:GP:PL	0/0:11,0:11:0.99942,0.00058,0:0,33,288	0/0:8,0:8:0.995378,0.004622,0:0,24,229	0/0:12,0:12:0.99971,0.00029,0:0,36,285	0/0:7,0:7:0.990798,0.009202,0:0,21,171	1/1:0,3:3:0,0.296054,0.703946:85,9,0	0/0:2,0:2:0.770887,0.229113,0:0,6,63	0/1:0,1:1:0.000251,0.627026,0.372723:36,3,0	0/1:0,1:1:0.000106,0.627117,0.372777:40,3,0	0/1:6,11:17:0,1,0:224,0,136	0/1:27,27:54:0,1,0:326,0,325	0/1:5,17:22:0,1,0:281,0,99	1/1:0,121:121:0,0,1:463,364,0	0/0:12,0:12:0.99971,0.00029,0:0,36,278
chr1	40036925	chr1_40036925_C_T	C	T	.	PASS	AF=0.115385;DP=258;NS=13;AN=26;MAF=0.115385;AC=3;AC_Het=1;AC_Hom=2;AC_Hemi=0;HWE=0.12	GT:AD:DP:GP:PL	0/0:1,0:1:0.881969,0.118022,9e-06:0,3,32	0/0:6,0:6:0.995836,0.004164,0:0,18,185	0/0:16,0:16:0.999996,4e-06,0:0,48,323	0/0:8,0:8:0.998956,0.001044,0:0,24,195	0/1:6,2:8:0.000634,0.999366,0:38,0,177	0/0:9,0:9:0.999478,0.000522,0:0,27,237	0/0:4,0:4:0.983549,0.016451,0:0,12,130	0/0:1,0:1:0.881976,0.118023,1e-06:0,3,41	0/0:22,1:23:0.999681,0.000319,0:0,29,347	0/0:47,0:47:1,0,0:0,141,426	0/0:25,0:25:1,0,0:0,75,394	0/0:102,0:102:1,0,0:0,307,455	1/1:0,6:6:0,0.189308,0.810692:192,18,0
chr1	40037016	chr1_40037016_A_C	A	C	.	PASS	AF=0.115385;DP=224;NS=13;AN=26;MAF=0.115385;AC=3;AC_Het=3;AC_Hom=0;AC_Hemi=0;HWE=1	GT:AD:DP:GP:PL	0/0:3,0:3:0.961855,0.038145,0:0,9,70	0/0:6,0:6:0.995067,0.004933,0:0,18,191	0/0:15,0:15:0.99999,1e-05,0:0,45,316	0/1:1,1:2:0.00397,0.996005,2.5e-05:29,0,35	0/0:13,0:13:0.999961,3.9e-05,0:0,39,257	0/0:7,0:7:0.997528,0.002472,0:0,21,197	0/0:7,0:7:0.997528,0.002472,0:0,21,186	0/0:2,0:2:0.926512,0.073488,0:0,6,75	0/1:8,3:11:2.1e-05,0.999979,0:52,0,161	0/0:33,4:37:0.560192,0.439808,0:4,0,309	0/0:26,1:27:0.999995,5e-06,0:0,48,330	0/1:73,14:87:2.4e-05,0.999976,0:51,0,240	0/0:7,0:7:0.997528,0.002472,0:0,21,180
chr1	40037052	chr1_40037052_T_C	T	C	.	PASS	AF=0.333333;DP=220;NS=12;AN=24;MAF=0.333333;AC=8;AC_Het=4;AC_Hom=4;AC_Hemi=0;HWE=0.517566	GT:AD:DP:GP:PL	1/1:0,2:2:6e-06,0.499064,0.500929:55,6,0	0/1:0,1:1:0.000333,0.665617,0.33405:36,3,0	0/1:18,5:23:0,1,0:106,0,310	0/1:7,1:8:0.074561,0.925439,0:11,0,167	0/1:8,2:10:3.5e-05,0.999965,0:45,0,204	0/0:2,0:2:0.799408,0.200592,0:0,6,65	0/0:6,0:6:0.98456,0.01544,0:0,18,193	./.:0,0:0:0.443344,0.444993,0.111662:0,0,0	0/0:15,0:15:0.999969,3.1e-05,0:0,45,333	0/0:43,0:43:1,0,0:0,129,421	0/0:21,2:23:0.623775,0.376225,0:0,2,326	0/0:82,2:84:1,0,0:0,183,409	1/1:0,3:3:0,0.332503,0.667497:89,9,0
chr1	40037550	chr1_40037550_G_A	G	A	.	PASS	AF=0.192308;DP=270;NS=13;AN=26;MAF=0.192308;AC=5;AC_Het=5;AC_Hom=0;AC_Hemi=0;HWE=1	GT:AD:DP:GP:PL	0/0:9,0:9:0.999197,0.000803,0:0,27,171	0/1:6,1:7:0.493645,0.506355,0:4,0,169	0/0:17,0:17:0.999997,3e-06,0:0,51,310	0/1:6,2:8:0.001036,0.998964,0:34,0,140	0/1:8,1:9:0.089963,0.910037,0:14,0,180	0/1:2,4:6:0,0.999993,7e-06:111,0,42	0/0:4,0:4:0.974939,0.025061,0:0,12,132	0/1:2,1:3:0.00965,0.99035,0:24,0,56	0/0:22,0:22:1,0,0:0,66,360	0/0:48,0:48:1,0,0:0,144,409	0/0:18,0:18:0.999998,2e-06,0:0,54,337	0/0:103,9:112:1,0,0:0,111,349	0/0:7,0:7:0.996797,0.003203,0:0,21,185
chr1	40037567	chr1_40037567_C_T	C	T	.	PASS	AF=0.153846;DP=253;NS=13;AN=26;MAF=0.153846;AC=4;AC_Het=4;AC_Hom=0;AC_Hemi=0;HWE=1	GT:AD:DP:GP:PL	0/0:10,0:10:0.999625,0.000375,0:0,30,193	0/0:6,1:7:0.51075,0.48925,0:4,0,170	0/0:12,0:12:0.999906,9.4e-05,0:0,36,253	0/1:5,1:6:0.343312,0.656688,0:7,0,110	0/0:7,0:7:0.997008,0.002992,0:0,21,198	0/1:3,2:5:3e-06,0.999997,0:59,0,80	0/0:3,0:3:0.95419,0.04581,0:0,9,111	0/1:2,1:3:0.010326,0.989674,0:24,0,57	0/0:17,0:17:0.999997,3e-06,0:0,51,339	0/0:45,0:45:1,0,0:0,135,412	0/0:20,0:20:1,0,0:0,60,350	0/0:110,1:111:1,0,0:0,309,458	0/1:1,6:7:0,0.996132,0.003868:134,0,14
chr1	40039217	chr1_40039217_A_T	A	T	.	PASS	AF=0.208333;DP=217;NS=12;AN=24;MAF=0.208333;AC=5;AC_Het=5;AC_Hom=0;AC_Hemi=0;HWE=1	GT:AD:DP:GP:PL	0/0:5,0:5:0.983666,0.016334,0:0,15,137	0/0:5,0:5:0.983666,0.016334,0:0,15,165	0/0:19,0:19:0.999999,1e-06,0:0,57,342	0/1:3,1:4:0.003776,0.996224,0:27,0,80	0/1:8,3:11:0.001721,0.998279,0:30,0,213	0/0:5,0:5:0.983666,0.016334,0:0,15,161	0/1:2,2:4:2e-06,0.999998,0:60,0,55	0/1:4,1:5:0.005985,0.994015,0:25,0,115	0/0:10,0:10:0.999481,0.000519,0:0,30,252	0/0:44,1:45:1,0,0:0,96,393	0/1:9,3:12:0,1,0:69,0,222	0/0:91,1:92:1,0,0:0,239,426	./.:0,0:0:0.624229,0.331705,0.044066:0,0,0
chr1	40039218	chr1_40039218_G_A	G	A	.	PASS	AF=0.291667;DP=219;NS=12;AN=24;MAF=0.291667;AC=7;AC_Het=5;AC_Hom=2;AC_Hemi=0;HWE=1	GT:AD:DP:GP:PL	1/1:0,5:5:0,0.134461,0.865539:139,15,0	0/0:6,0:6:0.987585,0.012415,0:0,18,185	0/0:19,0:19:0.999998,2e-06,0:0,57,345	0/1:3,1:4:0.001577,0.998423,0:29,0,82	0/1:8,3:11:0.001137,0.998863,0:30,0,212	0/0:6,0:6:0.987585,0.012415,0:0,18,179	0/1:2,2:4:1e-06,0.999999,0:63,0,57	0/1:4,1:5:0.003149,0.996851,0:26,0,115	0/0:10,0:10:0.999215,0.000785,0:0,30,256	0/0:45,1:46:1,0,0:0,99,391	0/1:9,3:12:0,1,0:68,0,221	0/0:90,1:91:1,0,0:0,236,421	./.:0,0:0:0.50853,0.409166,0.082304:0,0,0
chr1	40039236	chr1_40039236_T_C	T	C	.	PASS	AF=0.166667;DP=243;NS=12;AN=24;MAF=0.166667;AC=4;AC_Het=4;AC_Hom=0;AC_Hemi=0;HWE=1	GT:AD:DP:GP:PL	0/0:7,0:7:0.997153,0.002847,0:0,21,154	0/0:7,0:7:0.997153,0.002847,0:0,21,208	0/0:21,0:21:1,0,0:0,63,356	0/1:4,1:5:0.010902,0.989098,0:24,0,97	0/1:13,3:16:0.060837,0.939163,0:16,0,269	0/0:9,0:9:0.999287,0.000713,0:0,27,219	0/0:5,0:5:0.98871,0.01129,0:0,15,125	0/0:4,0:4:0.977672,0.022328,0:0,12,126	0/1:9,1:10:0.260687,0.739313,0:9,0,197	0/0:43,2:45:1,0,0:0,72,374	0/1:10,3:13:1e-06,0.999999,0:66,0,227	0/0:97,4:101:1,0,0:0,175,385	./.:0,0:0:0.714899,0.261236,0.023865:0,0,0
chr1	40039454	chr1_40039454_T_A	T	A	.	PASS	AF=0.153846;DP=246;NS=13;AN=26;MAF=0.153846;AC=4;AC_Het=4;AC_Hom=0;AC_Hemi=0;HWE=1	GT:AD:DP:GP:PL	0/0:18,0:18:0.999999,1e-06,0:0,54,332	0/0:6,0:6:0.994355,0.005645,0:0,18,157	0/0:16,0:16:0.999994,6e-06,0:0,48,332	0/1:4,1:5:0.008728,0.991272,0:25,0,126	0/0:11,0:11:0.999823,0.000177,0:0,33,269	0/0:11,0:11:0.999823,0.000177,0:0,33,274	0/1:3,2:5:4e-06,0.999996,0:58,0,93	0/1:4,1:5:0.042233,0.957767,0:18,0,118	0/1:9,2:11:0.001121,0.998879,0:34,0,216	0/0:33,0:33:1,0,0:0,99,376	0/0:18,0:18:0.999999,1e-06,0:0,54,345	0/0:100,4:104:1,0,0:0,188,393	0/0:3,0:3:0.956555,0.043445,0:0,9,91
chr1	40039468	chr1_40039468_T_C	T	C	.	PASS	AF=0.192308;DP=246;NS=13;AN=26;MAF=0.192308;AC=5;AC_Het=3;AC_Hom=2;AC_Hemi=0;HWE=0.373913	GT:AD:DP:GP:PL	1/1:0,17:17:0,6.3e-05,0.999937:319,51,0	0/0:3,0:3:0.942624,0.057376,0:0,9,99	0/0:15,0:15:0.999985,1.5e-05,0:0,45,319	0/0:5,0:5:0.985011,0.014989,0:0,15,166	0/0:12,0:12:0.999881,0.000119,0:0,36,300	0/0:12,0:12:0.999881,0.000119,0:0,36,273	0/1:4,2:6:3.7e-05,0.999963,0:47,0,118	0/1:4,1:5:0.010305,0.989695,0:23,0,120	0/1:9,2:11:0.000836,0.999164,0:34,0,200	0/0:33,0:33:1,0,0:0,99,379	0/0:16,0:16:0.999993,7e-06,0:0,48,320	0/0:103,4:107:1,0,0:0,197,396	0/0:4,0:4:0.970465,0.029535,0:0,12,133
chr1	40039475	chr1_40039475_A_G	A	G	.	PASS	AF=0.384615;DP=246;NS=13;AN=26;MAF=0.384615;AC=10;AC_Het=6;AC_Hom=4;AC_Hemi=0;HWE=1	GT:AD:DP:GP:PL	1/1:0,16:16:0,4.7e-05,0.999953:328,48,0	0/0:2,0:2:0.753799,0.246201,0:0,6,69	0/1:6,8:14:0,1,0:198,0,146	1/1:0,6:6:0,0.045652,0.954348:190,18,0	0/1:9,2:11:0.000114,0.999886,0:38,0,229	0/1:9,3:12:1e-06,0.999999,0:58,0,211	0/1:3,2:5:1e-06,0.999999,0:61,0,94	0/1:4,1:5:0.002443,0.997557,0:25,0,120	0/1:8,2:10:0.000156,0.999844,0:37,0,198	0/0:35,0:35:1,0,0:0,105,398	0/0:15,0:15:0.99996,4e-05,0:0,45,319	0/0:107,4:111:1,0,0:0,208,410	0/0:4,0:4:0.924512,0.075488,0:0,12,139
chr1	40040308	chr1_40040308_G_T	G	T	.	PASS	AF=0.346154;DP=217;NS=13;AN=26;MAF=0.346154;AC=9;AC_Het=7;AC_Hom=2;AC_Hemi=0;HWE=1	GT:AD:DP:GP:PL	0/1:1,1:2:0.000729,0.999053,0.000218:31,0,31	0/0:2,0:2:0.78531,0.21469,0:0,6,75	0/1:6,6:12:0,1,0:146,0,118	0/1:6,1:7:0.084884,0.915116,0:10,0,125	0/1:8,2:10:0.000275,0.999725,0:35,0,175	1/1:0,2:2:2e-06,0.477652,0.522346:60,6,0	0/0:2,0:2:0.78531,0.21469,0:0,6,70	0/0:1,0:1:0.646459,0.353465,7.7e-05:0,3,34	0/1:4,10:14:0,1,0:209,0,95	0/1:20,22:42:0,1,0:271,0,254	0/1:17,2:19:0.045625,0.954375,0:13,0,250	0/0:98,0:98:1,0,0:0,295,453	0/0:6,0:6:0.983201,0.016799,0:0,18,162
chr1	40041909	chr1_40041909_C_T	C	T	.	PASS	AF=0.346154;DP=236;NS=13;AN=26;MAF=0.346154;AC=9;AC_Het=3;AC_Hom=6;AC_Hemi=0;HWE=0.0919908	GT:AD:DP:GP:PL	1/1:0,10:10:0,0.003759,0.996241:251,30,0	1/1:0,5:5:0,0.107731,0.892269:167,15,0	0/0:12,0:12:0.999747,0.000253,0:0,36,299	0/0:4,0:4:0.939231,0.060769,0:0,12,108	0/0:4,0:4:0.939231,0.060769,0:0,12,133	1/1:0,3:3:0,0.325673,0.674327:110,9,0	0/0:4,0:4:0.939231,0.060769,0:0,12,128	0/0:3,0:3:0.885423,0.114577,0:0,9,113	0/1:10,6:16:0,1,0:141,0,200	0/1:13,27:40:0,1,0:337,0,207	0/1:7,7:14:0,1,0:160,0,163	0/0:114,0:114:1,0,0:0,343,466	0/0:7,0:7:0.991977,0.008023,0:0,21,186
chr1	40043960	chr1_40043960_G_A	G	A	.	PASS	AF=0.153846;DP=269;NS=13;AN=26;MAF=0.153846;AC=4;AC_Het=2;AC_Hom=2;AC_Hemi=0;HWE=0.234783	GT:AD:DP:GP:PL	0/0:19,0:19:0.999999,1e-06,0:0,57,328	0/0:4,0:4:0.977144,0.022856,0:0,12,123	0/0:18,0:18:0.999999,1e-06,0:0,54,324	0/0:10,0:10:0.999635,0.000365,0:0,30,255	0/0:8,0:8:0.99854,0.00146,0:0,24,214	0/1:3,2:5:7e-06,0.999993,0:56,0,95	0/1:4,1:5:0.006745,0.993255,0:26,0,118	0/0:1,0:1:0.842361,0.157633,6e-06:0,3,37	0/0:20,0:20:1,0,0:0,60,328	0/0:46,0:46:1,0,0:0,138,399	0/0:23,0:23:1,0,0:0,69,379	0/0:103,0:103:1,0,0:0,310,462	1/1:0,7:7:0,0.077057,0.922943:199,21,0
chr1	40045267	chr1_40045267_G_A	G	A	.	PASS	AF=0.153846;DP=130;NS=13;AN=26;MAF=0.153846;AC=4;AC_Het=2;AC_Hom=2;AC_Hemi=0;HWE=0.234783	GT:AD:DP:GP:PL	0/1:0,1:1:0.000347,0.810331,0.189323:40,3,0	0/0:1,0:1:0.81061,0.189385,6e-06:0,3,39	0/0:16,0:16:0.999993,7e-06,0:0,48,330	0/0:15,0:15:0.999986,1.4e-05,0:0,45,317	0/0:5,0:5:0.985609,0.014391,0:0,15,126	0/0:10,0:10:0.999544,0.000456,0:0,30,265	0/0:7,0:7:0.996363,0.003637,0:0,21,199	0/0:4,0:4:0.971625,0.028375,0:0,12,116	0/0:8,1:9:0.521854,0.478146,0:3,0,190	0/1:29,5:34:0.004598,0.995402,0:27,0,327	0/0:14,1:15:0.956765,0.043235,0:0,10,278	1/1:0,8:8:0,0.032355,0.967645:154,24,0	0/0:5,0:5:0.985609,0.014391,0:0,15,155
chr1	40048504	chr1_40048504_T_A	T	A	.	PASS	AF=0.423077;DP=193;NS=13;AN=26;MAF=0.423077;AC=11;AC_Het=7;AC_Hom=4;AC_Hemi=0;HWE=1	GT:AD:DP:GP:PL	0/0:8,0:8:0.994083,0.005917,0:0,24,215	1/1:0,2:2:0,0.39623,0.603769:73,6,0	0/1:2,10:12:0,0.999844,0.000156:216,0,34	0/1:0,1:1:0.000118,0.567507,0.432375:38,3,0	0/1:1,1:2:0.00033,0.999478,0.000192:33,0,33	0/1:1,5:6:0,0.995161,0.004839:148,0,19	1/1:0,2:2:0,0.39623,0.60377:80,6,0	0/0:3,0:3:0.840008,0.159992,0:0,9,106	0/1:7,7:14:0,1,0:180,0,179	0/1:13,15:28:0,1,0:237,0,248	0/1:6,3:9:0,1,0:76,0,158	0/0:105,0:105:1,0,0:0,316,460	0/0:1,0:1:0.56756,0.432408,3.3e-05:0,3,40
chr1	40048524	chr1_40048524_A_T	A	T	.	PASS	AF=0.230769;DP=212;NS=13;AN=26;MAF=0.230769;AC=6;AC_Het=6;AC_Hom=0;AC_Hemi=0;HWE=1	GT:AD:DP:GP:PL	0/1:6,4:10:0,1,0:98,0,150	0/0:2,0:2:0.861678,0.138321,0:0,6,73	0/1:9,1:10:0.387921,0.612079,0:4,0,214	0/0:3,0:3:0.925701,0.074299,0:0,9,96	0/0:4,0:4:0.961418,0.038582,0:0,12,128	0/1:3,2:5:3.1e-05,0.999969,0:47,0,97	0/0:2,0:2:0.861678,0.138321,0:0,6,67	0/0:1,0:1:0.756967,0.243027,6e-06:0,3,41	0/1:9,5:14:0,1,0:116,0,217	0/1:24,12:36:0,1,0:211,0,322	0/1:9,2:11:8.9e-05,0.999911,0:42,0,219	0/0:109,2:111:1,0,0:0,270,443	0/0:3,0:3:0.925701,0.074299,0:0,9,94
chr1	40050655	chr1_40050655_G_A	G	A	.	PASS	AF=0.461538;DP=264;NS=13;AN=26;MAF=0.461538;AC=12;AC_Het=4;AC_Hom=8;AC_Hemi=0;HWE=0.260843	GT:AD:DP:GP:PL	1/1:0,14:14:0,0.00013,0.99987:300,42,0	1/1:0,3:3:0,0.210691,0.789309:113,9,0	1/1:0,14:14:0,0.00013,0.99987:319,42,0	1/1:0,7:7:0,0.016409,0.983591:213,21,0	0/1:6,3:9:0,1,0:74,0,165	0/1:3,1:4:0.001074,0.998926,0:27,0,81	0/1:3,2:5:2e-06,0.999998,0:54,0,90	0/0:2,0:2:0.681075,0.318925,0:0,6,71	0/0:15,0:15:0.999943,5.7e-05,0:0,45,314	0/0:47,0:47:1,0,0:0,141,422	0/0:29,0:29:1,0,0:0,87,395	0/0:112,0:112:1,0,0:0,337,456	0/1:0,1:1:6.9e-05,0.516344,0.483586:39,3,0
chr1	40054660	chr1_40054660_C_T	C	T	.	PASS	AF=0.25;DP=198;NS=12;AN=24;MAF=0.25;AC=6;AC_Het=4;AC_Hom=2;AC_Hemi=0;HWE=1	GT:AD:DP:GP:PL	1/1:0,3:3:0,0.436239,0.563761:104,9,0	0/0:5,0:5:0.980208,0.019792,0:0,15,162	0/0:11,0:11:0.999685,0.000315,0:0,33,262	0/0:28,0:28:1,0,0:0,84,380	0/0:9,0:9:0.99874,0.00126,0:0,27,220	./.:0,0:0:0.571259,0.369116,0.059626:0,0,0	0/1:0,1:1:0.001171,0.75493,0.243899:33,3,0	0/0:3,0:3:0.92527,0.07473,0:0,9,103	0/1:8,3:11:2e-06,0.999998,0:58,0,184	0/1:34,4:38:0.444697,0.555303,0:3,0,302	0/0:22,0:22:1,0,0:0,66,342	0/0:56,8:64:0.989994,0.010006,0:0,18,252	0/1:0,2:2:1e-06,0.607475,0.392524:65,6,0
chr1	40064394	chr1_40064394_A_C	A	C	.	PASS	AF=0.346154;DP=223;NS=13;AN=26;MAF=0.346154;AC=9;AC_Het=7;AC_Hom=2;AC_Hemi=0;HWE=1	GT:AD:DP:GP:PL	0/0:23,0:23:1,0,0:0,69,338	0/1:1,1:2:0.000288,0.999492,0.00022:35,0,31	0/1:3,15:18:0,0.999999,1e-06:268,0,54	0/1:4,5:9:0,1,0:129,0,103	0/1:3,3:6:0,1,0:85,0,93	1/1:0,2:2:0,0.475812,0.524188:70,6,0	0/1:0,1:1:0.000234,0.644665,0.355101:37,3,0	0/1:0,1:1:9.3e-05,0.644756,0.355151:41,3,0	0/0:25,0:25:1,0,0:0,75,356	0/0:47,0:47:1,0,0:0,141,420	0/0:24,0:24:1,0,0:0,72,378	0/0:60,0:60:1,0,0:0,181,416	0/1:1,2:3:0,0.999304,0.000696:64,0,26
chr1	40069176	chr1_40069176_T_G	T	G	.	PASS	AF=0.458333;DP=262;NS=12;AN=24;MAF=0.458333;AC=11;AC_Het=5;AC_Hom=6;AC_Hemi=0;HWE=0.59387	GT:AD:DP:GP:PL	0/1:0,1:1:0.000612,0.503474,0.495915:29,3,0	0/0:4,0:4:0.890379,0.109621,0:0,12,117	1/1:0,12:12:0,0.000495,0.999505:276,36,0	1/1:0,6:6:0,0.030749,0.969251:162,18,0	0/1:4,3:7:0,1,0:75,0,105	0/0:3,0:3:0.802415,0.197585,0:0,9,100	0/0:3,0:3:0.802415,0.197585,0:0,9,110	./.:0,0:0:0.253799,0.499971,0.24623:0,0,0	0/1:13,12:25:0,1,0:243,0,267	0/1:22,42:64:0,1,0:319,0,277	0/1:13,13:26:0,1,0:262,0,268	0/0:100,0:100:1,0,0:0,301,453	1/1:0,5:5:0,0.059665,0.940335:157,15,0
chr1	40070915	chr1_40070915_G_T	G	T	.	PASS	AF=0.269231;DP=260;NS=13;AN=26;MAF=0.269231;AC=7;AC_Het=5;AC_Hom=2;AC_Hemi=0;HWE=1	GT:AD:DP:GP:PL	0/0:11,0:11:0.999632,0.000368,0:0,33,272	0/1:1,1:2:0.001674,0.998267,6e-05:29,0,35	0/0:13,0:13:0.999908,9.2e-05,0:0,39,305	0/0:13,0:13:0.999908,9.2e-05,0:0,39,225	0/0:8,0:8:0.997062,0.002938,0:0,24,215	0/0:2,0:2:0.841325,0.158675,0:0,6,64	0/0:3,0:3:0.913826,0.086174,0:0,9,104	0/1:0,1:1:0.000608,0.725662,0.27373:35,3,0	0/1:8,8:16:0,1,0:186,0,183	0/1:18,20:38:0,1,0:279,0,291	0/1:9,16:25:0,1,0:251,0,178	0/0:124,0:124:1,0,0:0,373,479	1/1:0,3:3:0,0.398584,0.601416:89,9,0
chr1	40079126	chr1_40079126_G_A	G	A	.	PASS	AF=0.454545;DP=245;NS=11;AN=22;MAF=0.454545;AC=10;AC_Het=4;AC_Hom=6;AC_Hemi=0;HWE=0.542748	GT:AD:DP:GP:PL	0/0:12,0:12:0.999563,0.000437,0:0,36,282	1/1:0,6:6:0,0.033695,0.966305:153,18,0	./.:0,0:0:0.278137,0.4985,0.223363:0,0,0	./.:0,0:0:0.278137,0.4985,0.223363:0,0,0	1/1:0,5:5:0,0.065194,0.934806:176,15,0	0/1:2,3:5:0,0.999994,6e-06:91,0,49	0/0:3,0:3:0.816974,0.183026,0:0,9,113	0/0:2,0:2:0.690578,0.309422,0:0,6,69	0/1:7,11:18:0,1,0:232,0,138	0/1:22,20:42:0,1,0:254,0,323	0/1:11,13:24:0,1,0:255,0,172	1/1:0,119:119:0,0,1:466,358,0	0/0:9,0:9:0.996512,0.003488,0:0,27,249
chr1	40102067	chr1_40102067_C_T	C	T	.	PASS	AF=0.136364;DP=226;NS=11;AN=22;MAF=0.136364;AC=3;AC_Het=3;AC_Hom=0;AC_Hemi=0;HWE=1	GT:AD:DP:GP:PL	0/0:21,0:21:1,0,0:0,63,335	./.:0,0:0:0.738941,0.241352,0.019708:0,0,0	0/0:28,0:28:1,0,0:0,84,394	0/0:4,0:4:0.979995,0.020005,0:0,12,123	0/0:7,0:7:0.997455,0.002545,0:0,21,181	0/1:2,1:3:0.004862,0.995136,2e-06:28,0,46	./.:0,0:0:0.738941,0.241352,0.019708:0,0,0	0/0:2,0:2:0.924511,0.075489,0:0,6,67	0/1:22,3:25:0.047523,0.952477,0:18,0,255	0/0:57,4:61:1,0,0:0,71,335	0/1:14,3:17:0.000327,0.999673,0:40,0,230	0/0:49,6:55:0.996113,0.003887,0:0,19,293	0/0:3,0:3:0.960775,0.039225,0:0,9,106
chr1	40103835	chr1_40103835_A_G	A	G	.	PASS	AF=0.454545;DP=212;NS=11;AN=22;MAF=0.454545;AC=10;AC_Het=6;AC_Hom=4;AC_Hemi=0;HWE=1	GT:AD:DP:GP:PL	0/0:13,0:13:0.999781,0.000219,0:0,39,290	./.:0,0:0:0.277789,0.498536,0.223675:0,0,0	0/0:17,0:17:0.999986,1.4e-05,0:0,51,341	0/0:5,0:5:0.946898,0.053102,0:0,15,129	0/1:7,5:12:0,1,0:115,0,181	./.:0,0:0:0.277789,0.498536,0.223675:0,0,0	0/1:1,3:4:0,0.999097,0.000903:98,0,27	0/1:0,1:1:0.000117,0.526993,0.47289:37,3,0	0/1:10,7:17:0,1,0:144,0,200	0/1:21,28:49:0,1,0:344,0,276	0/1:12,9:21:0,1,0:190,0,228	1/1:0,69:69:0,0,1:436,208,0	1/1:0,4:4:0,0.122266,0.877734:109,12,0
chr1	40105837	chr1_40105837_G_A	G	A	.	PASS	AF=0.153846;DP=230;NS=13;AN=26;MAF=0.153846;AC=4;AC_Het=2;AC_Hom=2;AC_Hemi=0;HWE=0.234783	GT:AD:DP:GP:PL	0/0:18,0:18:0.999999,1e-06,0:0,54,339	0/0:3,0:3:0.955315,0.044685,0:0,9,107	0/0:6,0:6:0.994187,0.005813,0:0,18,192	1/1:0,11:11:0,0.005192,0.994808:292,33,0	0/1:4,5:9:0,1,0:146,0,102	0/0:10,0:10:0.999635,0.000365,0:0,30,219	0/0:7,0:7:0.997085,0.002915,0:0,21,211	0/0:4,0:4:0.977147,0.022853,0:0,12,135	0/1:14,2:16:0.033639,0.966361,0:19,0,285	0/0:35,0:35:1,0,0:0,105,401	0/0:13,1:14:0.945613,0.054387,0:0,8,258	0/0:88,1:89:1,0,0:0,237,451	0/0:6,0:6:0.994187,0.005813,0:0,18,181
chr1	40124014	chr1_40124014_G_T	G	T	.	PASS	AF=0.166667;DP=266;NS=12;AN=24;MAF=0.166667;AC=4;AC_Het=4;AC_Hom=0;AC_Hemi=0;HWE=1	GT:AD:DP:GP:PL	0/1:28,6:34:2e-06,0.999998,0:60,0,316	0/0:7,0:7:0.99647,0.00353,0:0,21,212	0/0:21,0:21:1,0,0:0,63,352	0/0:3,0:3:0.94636,0.05364,0:0,9,77	0/0:9,0:9:0.999115,0.000885,0:0,27,211	0/1:1,1:2:0.00278,0.996861,0.000359:29,0,25	0/0:3,0:3:0.94636,0.05364,0:0,9,86	0/1:0,1:1:0.001136,0.814251,0.184613:35,3,0	0/0:22,3:25:0.857019,0.142981,0:0,4,281	0/0:68,6:74:0.999998,2e-06,0:0,54,281	0/0:32,1:33:1,0,0:0,79,301	0/1:35,17:52:0,1,0:176,0,267	./.:0,0:0:0.664516,0.301325,0.034159:0,0,0
chr1	40129186	chr1_40129186_T_A	T	A	.	PASS	AF=0.115385;DP=265;NS=13;AN=26;MAF=0.115385;AC=3;AC_Het=3;AC_Hom=0;AC_Hemi=0;HWE=1	GT:AD:DP:GP:PL	0/0:16,0:16:0.999996,4e-06,0:0,48,285	0/0:5,0:5:0.991261,0.008739,0:0,15,162	0/0:10,0:10:0.999725,0.000275,0:0,30,250	0/1:2,4:6:0,0.999999,1e-06:124,0,49	0/0:5,0:5:0.991261,0.008739,0:0,15,173	0/1:0,1:1:0.000493,0.875938,0.123569:41,3,0	0/0:2,0:2:0.934114,0.065886,0:0,6,73	0/1:1,1:2:0.001125,0.998847,2.8e-05:35,0,34	0/0:24,0:24:1,0,0:0,72,390	0/0:58,0:58:1,0,0:0,175,452	0/0:25,0:25:1,0,0:0,75,403	0/0:105,1:106:1,0,0:0,299,461	0/0:5,0:5:0.991261,0.008739,0:0,15,171
chr1	40129730	chr1_40129730_G_A	G	A	.	PASS	AF=0.153846;DP=237;NS=13;AN=26;MAF=0.153846;AC=4;AC_Het=0;AC_Hom=4;AC_Hemi=0;HWE=0.00521739	GT:AD:DP:GP:PL	0/0:7,0:7:0.997786,0.002214,0:0,21,183	1/1:0,4:4:0,0.468102,0.531898:134,12,0	0/0:16,0:16:0.999996,4e-06,0:0,48,331	0/0:14,0:14:0.999983,1.7e-05,0:0,42,317	0/0:12,0:12:0.999931,6.9e-05,0:0,36,291	0/0:3,0:3:0.965711,0.034289,0:0,9,111	0/0:5,0:5:0.991202,0.008798,0:0,15,163	0/0:1,0:1:0.875633,0.124366,1e-06:0,3,41	0/0:16,0:16:0.999996,4e-06,0:0,48,323	0/0:35,0:35:1,0,0:0,105,415	0/0:14,0:14:0.999983,1.7e-05,0:0,42,316	0/0:106,0:106:1,0,0:0,319,469	1/1:0,4:4:0,0.468102,0.531898:113,12,0
chr1	40129758	chr1_40129758_T_C	T	C	.	PASS	AF=0.5;DP=261;NS=13;AN=26;MAF=0.5;AC=13;AC_Het=3;AC_Hom=10;AC_Hemi=0;HWE=0.0892525	GT:AD:DP:GP:PL	0/1:4,2:6:6e-06,0.999994,0:49,0,121	1/1:0,4:4:0,0.111914,0.888086:141,12,0	1/1:0,23:23:0,0,1:380,69,0	1/1:0,10:10:0,0.001965,0.998035:269,30,0	0/1:2,7:9:0,0.999998,2e-06:167,0,55	1/1:0,4:4:0,0.111914,0.888086:137,12,0	0/1:1,5:6:0,0.99007,0.00993:141,0,17	0/0:1,0:1:0.502005,0.497932,6.2e-05:0,3,39	0/0:15,0:15:0.999939,6.1e-05,0:0,45,322	0/0:45,0:45:1,0,0:0,135,425	0/0:19,0:19:0.999996,4e-06,0:0,57,358	0/0:117,0:117:1,0,0:0,352,469	1/1:0,2:2:0,0.33514,0.66486:73,6,0
chr1	40129959	chr1_40129959_G_T	G	T	.	PASS	AF=0.125;DP=242;NS=12;AN=24;MAF=0.125;AC=3;AC_Het=1;AC_Hom=2;AC_Hemi=0;HWE=0.130435	GT:AD:DP:GP:PL	0/0:1,0:1:0.871369,0.128628,4e-06:0,3,37	0/0:6,0:6:0.995408,0.004592,0:0,18,181	0/0:14,0:14:0.999982,1.8e-05,0:0,42,305	0/0:14,0:14:0.999982,1.8e-05,0:0,42,320	0/0:10,0:10:0.999712,0.000288,0:0,30,261	0/1:5,1:6:0.079374,0.920626,0:16,0,147	0/0:1,0:1:0.871371,0.128628,2e-06:0,3,41	./.:0,0:0:0.759287,0.224167,0.016545:0,0,0	0/0:14,0:14:0.999982,1.8e-05,0:0,42,289	0/0:40,0:40:1,0,0:0,120,400	0/0:15,0:15:0.999991,9e-06,0:0,45,300	0/0:114,0:114:1,0,0:0,343,467	1/1:0,7:7:0,0.095712,0.904288:211,21,0
chr1	40130078	chr1_40130078_T_C	T	C	.	PASS	AF=0.423077;DP=253;NS=13;AN=26;MAF=0.423077;AC=11;AC_Het=3;AC_Hom=8;AC_Hemi=0;HWE=0.0855297	GT:AD:DP:GP:PL	1/1:0,6:6:0,0.041997,0.958003:148,18,0	0/0:8,0:8:0.994462,0.005538,0:0,24,199	1/1:0,15:15:0,8.6e-05,0.999914:309,45,0	1/1:0,12:12:0,0.000684,0.999316:277,36,0	0/1:3,2:5:1e-06,0.999996,4e-06:61,0,50	0/1:1,1:2:0.000444,0.997767,0.00179:32,0,23	1/1:0,4:4:0,0.149193,0.850807:118,12,0	0/1:1,1:2:0.000353,0.999468,0.000179:33,0,33	0/0:18,0:18:0.999995,5e-06,0:0,54,292	0/0:32,0:32:1,0,0:0,96,362	0/0:25,0:25:1,0,0:0,75,338	0/0:115,0:115:1,0,0:0,346,461	0/0:8,0:8:0.994462,0.005538,0:0,24,146
chr1	40144992	chr1_40144992_T_A	T	A	.	PASS	AF=0.458333;DP=248;NS=12;AN=24;MAF=0.458333;AC=11;AC_Het=3;AC_Hom=8;AC_Hemi=0;HWE=0.103129	GT:AD:DP:GP:PL	0/0:29,0:29:1,0,0:0,87,390	0/0:12,0:12:0.999588,0.000412,0:0,36,289	./.:0,0:0:0.293908,0.49645,0.209642:0,0,0	0/0:14,0:14:0.999897,0.000103,0:0,42,309	1/1:0,8:8:0,0.009165,0.990835:224,24,0	0/0:4,0:4:0.904513,0.095487,0:0,12,133	0/0:8,0:8:0.993446,0.006554,0:0,24,230	1/1:0,6:6:0,0.035679,0.964321:187,18,0	0/1:14,6:20:0,1,0:114,0,238	0/1:17,13:30:0,1,0:225,0,282	0/1:6,7:13:0,1,0:166,0,136	1/1:0,98:98:0,0,1:450,295,0	1/1:0,5:5:0,0.068901,0.931099:131,15,0
chr1	40145008	chr1_40145008_G_A	G	A	.	PASS	AF=0.291667;DP=254;NS=12;AN=24;MAF=0.291667;AC=7;AC_Het=3;AC_Hom=4;AC_Hemi=0;HWE=0.194508	GT:AD:DP:GP:PL	0/0:34,0:34:1,0,0:0,102,400	0/0:14,0:14:0.99995,5e-05,0:0,42,312	./.:0,0:0:0.502432,0.412785,0.084783:0,0,0	0/0:13,0:13:0.9999,0.0001,0:0,39,306	0/0:4,0:4:0.951161,0.048839,0:0,12,129	1/1:0,5:5:0,0.13205,0.86795:149,15,0	1/1:0,6:6:0,0.070692,0.929308:183,18,0	0/0:4,0:4:0.951161,0.048839,0:0,12,119	0/1:5,14:19:0,1,0:238,0,91	0/1:15,21:36:0,1,0:291,0,208	0/1:8,7:15:0,1,0:176,0,174	0/0:100,0:100:1,0,0:0,301,452	0/0:3,0:3:0.90687,0.09313,0:0,9,102
chr1	40150854	chr1_40150854_G_A	G	A	.	PASS	AF=0.458333;DP=180;NS=12;AN=24;MAF=0.458333;AC=11;AC_Het=5;AC_Hom=6;AC_Hemi=0;HWE=0.59387	GT:AD:DP:GP:PL	./.:0,0:0:0.283719,0.497868,0.218414:0,0,0	1/1:0,2:2:0,0.363,0.637:66,6,0	0/0:11,0:11:0.999144,0.000856,0:0,33,206	0/0:1,0:1:0.532586,0.467285,0.00013:0,3,35	1/1:0,3:3:0,0.221745,0.778255:87,9,0	0/1:4,2:6:1.2e-05,0.999988,0:47,0,97	0/0:2,0:2:0.695076,0.304923,0:0,6,63	0/1:1,2:3:0,0.998891,0.001108:62,0,26	0/1:5,6:11:0,1,0:138,0,122	0/1:22,17:39:0,1,0:267,0,292	0/1:12,10:22:0,1,0:208,0,224	1/1:0,74:74:0,0,1:445,223,0	0/0:6,0:6:0.973314,0.026686,0:0,18,164
chr1	40151187	chr1_40151187_C_T	C	T	.	PASS	AF=0.458333;DP=222;NS=12;AN=24;MAF=0.458333;AC=11;AC_Het=3;AC_Hom=8;AC_Hemi=0;HWE=0.103129	GT:AD:DP:GP:PL	1/1:0,2:2:9e-06,0.412333,0.587657:51,6,0	1/1:0,3:3:0,0.259712,0.740288:108,9,0	1/1:0,5:5:0,0.080633,0.919367:143,15,0	1/1:0,2:2:4e-06,0.412336,0.587661:55,6,0	0/1:3,2:5:8e-06,0.999992,0:50,0,83	0/1:4,2:6:5.4e-05,0.999946,0:41,0,116	0/0:3,0:3:0.848794,0.151206,0:0,9,104	./.:0,0:0:0.340953,0.485918,0.173129:0,0,0	0/0:16,0:16:0.999978,2.2e-05,0:0,48,270	0/0:48,0:48:1,0,0:0,144,426	0/0:16,0:16:0.999978,2.2e-05,0:0,48,325	0/0:108,1:109:1,0,0:0,307,451	0/1:4,3:7:0,1,0:70,0,109
chr1	40154669	chr1_40154669_A_T	A	T	.	PASS	AF=0.115385;DP=253;NS=13;AN=26;MAF=0.115385;AC=3;AC_Het=3;AC_Hom=0;AC_Hemi=0;HWE=1	GT:AD:DP:GP:PL	0/0:16,0:16:0.999995,5e-06,0:0,48,301	0/1:0,1:1:0.000448,0.866541,0.13301:41,3,0	0/0:20,0:20:1,0,0:0,60,368	0/0:4,0:4:0.981175,0.018825,0:0,12,122	0/0:6,0:6:0.995226,0.004774,0:0,18,199	0/0:3,0:3:0.963046,0.036954,0:0,9,116	0/1:0,2:2:0,0.765114,0.234885:73,6,0	0/0:3,0:3:0.963046,0.036954,0:0,9,113	0/0:22,0:22:1,0,0:0,66,363	0/0:42,0:42:1,0,0:0,126,430	0/0:19,0:19:0.999999,1e-06,0:0,57,368	0/0:113,0:113:1,0,0:0,340,461	0/1:1,1:2:0.005159,0.994816,2.4e-05:28,0,35
chr1	40157314	chr1_40157314_C_T	C	T	.	PASS	AF=0.153846;DP=234;NS=13;AN=26;MAF=0.153846;AC=4;AC_Het=2;AC_Hom=2;AC_Hemi=0;HWE=0.234783	GT:AD:DP:GP:PL	0/0:21,0:21:1,0,0:0,63,351	1/1:0,5:5:0,0.265098,0.734902:170,15,0	0/0:12,0:12:0.999915,8.5e-05,0:0,36,269	0/0:7,0:7:0.9973,0.0027,0:0,21,193	0/0:9,0:9:0.999324,0.000676,0:0,27,260	0/0:4,0:4:0.978803,0.021197,0:0,12,120	0/0:2,0:2:0.92028,0.07972,0:0,6,68	0/1:1,3:4:0,0.999861,0.000139:98,0,28	0/0:25,0:25:1,0,0:0,75,390	0/0:61,0:61:1,0,0:0,184,433	0/0:30,0:30:1,0,0:0,90,408	0/0:49,0:49:1,0,0:0,148,420	0/1:2,3:5:0,1,0:88,0,59
chr1	40157338	chr1_40157338_A_C	A	C	.	PASS	AF=0.363636;DP=172;NS=11;AN=22;MAF=0.363636;AC=8;AC_Het=2;AC_Hom=6;AC_Hemi=0;HWE=0.0588235	GT:AD:DP:GP:PL	0/0:10,0:10:0.998829,0.001171,0:0,30,231	./.:0,0:0:0.390571,0.468771,0.140657:0,0,0	0/0:6,0:6:0.981593,0.018407,0:0,18,188	0/1:0,1:1:0.000329,0.624749,0.374921:35,3,0	0/0:2,0:2:0.769201,0.230799,0:0,6,75	1/1:0,3:3:0,0.294074,0.705926:95,9,0	0/1:0,1:1:0.000329,0.624749,0.374921:35,3,0	./.:0,0:0:0.390571,0.468771,0.140657:0,0,0	0/0:23,0:23:1,0,0:0,69,383	0/0:66,0:66:1,0,0:0,199,430	0/0:27,0:27:1,0,0:0,81,387	1/1:3,28:31:0,3.6e-05,0.999964:331,50,0	1/1:0,2:2:0,0.454496,0.545504:69,6,0
chr1	40161842	chr1_40161842_G_A	G	A	.	PASS	AF=0.153846;DP=233;NS=13;AN=26;MAF=0.153846;AC=4;AC_Het=2;AC_Hom=2;AC_Hemi=0;HWE=0.234783	GT:AD:DP:GP:PL	1/1:0,18:18:0,3.6e-05,0.999964:334,54,0	0/0:1,0:1:0.826757,0.17324,3e-06:0,3,41	0/1:4,1:5:0.015001,0.984999,0:22,0,102	0/0:9,0:9:0.999182,0.000818,0:0,27,237	0/0:2,0:2:0.905166,0.094834,0:0,6,70	0/0:5,0:5:0.987073,0.012927,0:0,15,146	0/0:1,0:1:0.826752,0.173239,9e-06:0,3,36	0/0:6,0:6:0.993495,0.006505,0:0,18,162	0/0:17,1:18:0.992039,0.007961,0:0,17,301	0/1:23,4:27:9e-06,0.999991,0:54,0,313	0/0:27,1:28:0.999988,1.2e-05,0:0,45,356	0/0:109,1:110:1,0,0:0,310,419	0/0:3,0:3:0.950223,0.049777,0:0,9,88
chr1	40164072	chr1_40164072_T_C	T	C	.	PASS	AF=0.461538;DP=194;NS=13;AN=26;MAF=0.461538;AC=12;AC_Het=6;AC_Hom=6;AC_Hemi=0;HWE=1	GT:AD:DP:GP:PL	0/0:3,0:3:0.81239,0.18761,0:0,9,92	0/1:0,1:1:7.1e-05,0.519774,0.480155:39,3,0	0/0:9,0:9:0.996405,0.003595,0:0,27,160	0/0:5,0:5:0.945418,0.054582,0:0,15,131	0/0:7,0:7:0.985772,0.014228,0:0,21,138	1/1:0,6:6:0,0.03272,0.96728:161,18,0	1/1:0,2:2:0,0.351177,0.648823:69,6,0	0/1:0,1:1:0.000224,0.519695,0.480081:34,3,0	0/1:5,10:15:0,1,0:199,0,82	0/1:15,17:32:0,1,0:224,0,153	0/1:7,10:17:0,1,0:232,0,121	0/1:51,42:93:0,1,0:341,0,351	1/1:0,2:2:0,0.351177,0.648823:75,6,0
chr1	40169514	chr1_40169514_C_A	C	A	.	PASS	AF=0.115385;DP=250;NS=13;AN=26;MAF=0.115385;AC=3;AC_Het=3;AC_Hom=0;AC_Hemi=0;HWE=1	GT:AD:DP:GP:PL	0/0:38,0:38:1,0,0:0,114,420	0/0:9,0:9:0.999411,0.000589,0:0,27,241	0/0:23,0:23:1,0,0:0,69,383	0/0:19,0:19:0.999999,1e-06,0:0,57,339	0/0:17,0:17:0.999998,2e-06,0:0,51,358	0/0:9,0:9:0.999411,0.000589,0:0,27,246	0/1:0,1:1:0.002288,0.866937,0.130775:34,3,0	0/1:0,1:1:0.001148,0.867928,0.130924:37,3,0	0/0:17,1:18:0.998544,0.001456,0:0,23,310	0/0:26,0:26:1,0,0:0,78,401	0/0:15,1:16:0.981972,0.018028,0:0,12,306	0/0:67,4:71:1,0,0:0,100,377	0/1:0,1:1:0.001818,0.867345,0.130836:35,3,0
chr1	40178433	chr1_40178433_C_T	C	T	.	PASS	AF=0.461538;DP=243;NS=13;AN=26;MAF=0.461538;AC=12;AC_Het=6;AC_Hom=6;AC_Hemi=0;HWE=1	GT:AD:DP:GP:PL	1/1:0,13:13:0,0.000255,0.999745:295,39,0	0/0:5,0:5:0.943619,0.056381,0:0,15,156	1/1:0,19:19:0,4e-06,0.999996:362,57,0	1/1:0,21:21:0,1e-06,0.999999:381,63,0	0/1:6,4:10:0,1,0:91,0,133	0/1:4,4:8:0,1,0:98,0,108	0/1:0,1:1:0.000107,0.51118,0.488714:37,3,0	0/0:4,0:4:0.893255,0.106745,0:0,12,130	0/1:9,16:25:0,1,0:290,0,177	0/1:23,27:50:0,1,0:345,0,308	0/1:12,13:25:0,1,0:254,0,210	0/0:57,0:57:1,0,0:0,172,414	0/0:5,0:5:0.943619,0.056381,0:0,15,148
chr1	40183900	chr1_40183900_C_T	C	T	.	PASS	AF=0.461538;DP=247;NS=13;AN=26;MAF=0.461538;AC=12;AC_Het=4;AC_Hom=8;AC_Hemi=0;HWE=0.260843	GT:AD:DP:GP:PL	1/1:0,3:3:0,0.236981,0.763019:98,9,0	0/1:0,1:1:6.9e-05,0.554002,0.445929:40,3,0	1/1:0,3:3:0,0.236981,0.763019:104,9,0	1/1:0,2:2:0,0.383163,0.616837:80,6,0	0/1:9,1:10:0.059783,0.940217,0:10,0,220	0/1:4,2:6:1.3e-05,0.999987,0:47,0,119	0/0:9,0:9:0.996866,0.003134,0:0,27,262	0/0:1,0:1:0.554029,0.445942,2.9e-05:0,3,41	0/0:23,0:23:1,0,0:0,69,380	0/0:73,1:74:1,0,0:0,183,423	0/0:28,0:28:1,0,0:0,84,409	0/1:73,12:85:1e-06,0.999999,0:59,0,301	1/1:0,2:2:0,0.383163,0.616837:74,6,0
chr1	40190993	chr1_40190993_G_T	G	T	.	PASS	AF=0.363636;DP=235;NS=11;AN=22;MAF=0.363636;AC=8;AC_Het=2;AC_Hom=6;AC_Hemi=0;HWE=0.0588235	GT:AD:DP:GP:PL	1/1:0,3:3:0,0.323975,0.676025:73,9,0	1/1:0,5:5:0,0.106989,0.893011:166,15,0	0/1:7,10:17:0,1,0:228,0,171	0/0:8,0:8:0.995941,0.004059,0:0,24,226	0/0:3,0:3:0.884635,0.115365,0:0,9,101	./.:0,0:0:0.431887,0.450588,0.117525:0,0,0	0/0:1,0:1:0.657171,0.342811,1.8e-05:0,3,40	./.:0,0:0:0.431887,0.450588,0.117525:0,0,0	0/0:24,0:24:1,0,0:0,72,388	0/0:47,0:47:1,0,0:0,141,411	0/0:13,0:13:0.999873,0.000127,0:0,39,308	0/1:56,56:112:0,1,0:354,0,351	1/1:0,2:2:0,0.489399,0.5106:70,6,0
chr1	40194357	chr1_40194357_C_T	C	T	.	PASS	AF=0.346154;DP=275;NS=13;AN=26;MAF=0.346154;AC=9;AC_Het=9;AC_Hom=0;AC_Hemi=0;HWE=0.209153	GT:AD:DP:GP:PL	0/1:9,11:20:0,1,0:194,0,145	0/1:5,2:7:3.8e-05,0.999962,0:44,0,135	0/1:11,6:17:0,1,0:85,0,221	0/1:19,4:23:1.8e-05,0.999982,0:47,0,259	0/0:11,0:11:0.999478,0.000522,0:0,33,270	0/1:4,1:5:0.009374,0.990626,0:20,0,123	0/0:5,0:5:0.967681,0.032319,0:0,15,150	0/1:4,1:5:0.01477,0.98523,0:18,0,107	0/1:15,4:19:4.4e-05,0.999956,0:43,0,237	0/1:30,21:51:0,1,0:126,0,328	0/0:22,2:24:0.985665,0.014335,0:0,19,261	0/1:61,16:77:2.5e-05,0.999975,0:46,0,263	0/0:5,0:5:0.967681,0.032319,0:0,15,156
chr1	40211457	chr1_40211457_G_T	G	T	.	PASS	AF=0.125;DP=154;NS=12;AN=24;MAF=0.125;AC=3;AC_Het=3;AC_Hom=0;AC_Hemi=0;HWE=1	GT:AD:DP:GP:PL	0/0:23,0:23:1,0,0:0,69,364	0/0:5,0:5:0.990497,0.009503,0:0,15,164	0/0:13,0:13:0.999963,3.7e-05,0:0,39,259	0/0:15,0:15:0.999991,9e-06,0:0,45,299	0/1:6,1:7:0.116389,0.883611,0:14,0,142	0/0:2,0:2:0.928718,0.071282,0:0,6,61	./.:0,0:0:0.751551,0.230739,0.01771:0,0,0	0/0:1,0:1:0.866908,0.133076,1.6e-05:0,3,31	0/0:9,1:10:0.969599,0.030401,0:0,10,223	0/1:30,5:35:0.005463,0.994537,0:28,0,277	0/0:11,0:11:0.99985,0.00015,0:0,33,249	0/1:20,9:29:0,1,0:73,0,256	0/0:2,0:2:0.928718,0.071282,0:0,6,74
chr1	40211524	chr1_40211524_G_A	G	A	.	PASS	AF=0.115385;DP=270;NS=13;AN=26;MAF=0.115385;AC=3;AC_Het=3;AC_Hom=0;AC_Hemi=0;HWE=1	GT:AD:DP:GP:PL	0/0:22,0:22:1,0,0:0,66,370	0/0:10,0:10:0.999731,0.000269,0:0,30,272	0/1:31,7:38:0,1,0:79,0,352	0/0:21,1:22:0.999868,0.000132,0:0,33,355	0/1:12,2:14:0.023031,0.976969,0:22,0,271	0/0:3,0:3:0.9667,0.0333,0:0,9,100	0/0:4,0:4:0.983068,0.016932,0:0,12,139	0/0:1,0:1:0.878896,0.121102,1e-06:0,3,41	0/0:17,0:17:0.999998,2e-06,0:0,51,347	0/0:48,0:48:1,0,0:0,144,431	0/0:25,0:25:1,0,0:0,75,391	0/0:58,0:58:1,0,0:0,175,387	0/1:5,3:8:0,1,0:75,0,129
chr1	40211829	chr1_40211829_G_A	G	A	.	PASS	AF=0.208333;DP=247;NS=12;AN=24;MAF=0.208333;AC=5;AC_Het=3;AC_Hom=2;AC_Hemi=0;HWE=0.403727	GT:AD:DP:GP:PL	0/0:1,0:1:0.78874,0.210697,0.000563:0,3,20	0/1:7,1:8:0.045712,0.954288,0:16,0,170	0/0:9,0:9:0.998958,0.001042,0:0,27,240	0/0:17,0:17:0.999996,4e-06,0:0,51,338	0/0:10,0:10:0.999479,0.000521,0:0,30,244	1/1:0,6:6:0,0.104726,0.895274:165,18,0	0/1:3,1:4:0.005938,0.994062,0:25,0,99	./.:0,0:0:0.62281,0.332746,0.044444:0,0,0	0/0:8,0:8:0.997918,0.002082,0:0,24,224	0/0:55,0:55:1,0,0:0,166,426	0/0:20,0:20:0.999999,1e-06,0:0,60,360	0/1:61,38:99:0,1,0:316,0,365	0/0:10,0:10:0.999479,0.000521,0:0,30,264
chr1	40214021	chr1_40214021_C_T	C	T	.	PASS	AF=0.416667;DP=233;NS=12;AN=24;MAF=0.416667;AC=10;AC_Het=10;AC_Hom=0;AC_Hemi=0;HWE=0.063131	GT:AD:DP:GP:PL	0/1:26,5:31:0,1,0:65,0,283	0/1:1,4:5:0,0.998142,0.001858:122,0,23	0/1:13,8:21:0,1,0:182,0,232	0/1:3,1:4:0.001369,0.998631,0:27,0,86	0/1:4,4:8:0,1,0:111,0,98	0/1:1,1:2:0.000272,0.999611,0.000117:34,0,35	0/1:2,1:3:0.002163,0.997835,2e-06:25,0,52	./.:0,0:0:0.332447,0.48827,0.179283:0,0,0	0/0:20,1:21:0.991255,0.008745,0:0,22,283	0/1:47,11:58:0,1,0:118,0,320	0/1:23,4:27:0,1,0:62,0,301	0/1:29,21:50:0,1,0:276,0,239	0/0:3,0:3:0.844891,0.155109,0:0,9,95
chr1	40214106	chr1_40214106_G_A	G	A	.	PASS	AF=0.307692;DP=264;NS=13;AN=26;MAF=0.307692;AC=8;AC_Het=4;AC_Hom=4;AC_Hemi=0;HWE=0.507918	GT:AD:DP:GP:PL	0/1:18,12:30:0,1,0:230,0,285	1/1:0,7:7:0,0.031741,0.968259:202,21,0	0/0:15,0:15:0.999971,2.9e-05,0:0,45,325	0/0:8,0:8:0.996291,0.003709,0:0,24,212	0/0:16,0:16:0.999985,1.5e-05,0:0,48,348	0/0:2,0:2:0.80756,0.19244,0:0,6,78	0/0:3,0:3:0.893537,0.106463,0:0,9,109	0/0:3,0:3:0.893537,0.106463,0:0,9,114	0/1:16,10:26:0,1,0:188,0,295	0/1:31,26:57:0,1,0:318,0,356	0/1:14,7:21:0,1,0:148,0,277	1/1:0,70:70:0,0,1:411,211,0	0/0:6,0:6:0.985325,0.014675,0:0,18,190
chr1	40215642	chr1_40215642_C_A	C	A	.	PASS	AF=0.5;DP=264;NS=13;AN=26;MAF=0.5;AC=13;AC_Het=5;AC_Hom=8;AC_Hemi=0;HWE=0.577624	GT:AD:DP:GP:PL	1/1:0,19:19:0,4e-06,0.999996:326,57,0	0/1:5,3:8:0,1,0:92,0,149	1/1:0,15:15:0,6.2e-05,0.999938:325,45,0	1/1:0,14:14:0,0.000124,0.999876:306,42,0	0/1:7,6:13:0,1,0:143,0,161	1/1:1,15:16:0,0.089296,0.910704:298,13,0	0/1:1,2:3:0,0.999375,0.000625:71,0,29	0/1:1,1:2:0.000161,0.999682,0.000157:35,0,35	0/0:17,0:17:0.999985,1.5e-05,0:0,51,302	0/0:30,0:30:1,0,0:0,90,390	0/0:13,0:13:0.999759,0.000241,0:0,39,297	0/1:54,43:97:0,1,0:341,0,367	0/0:17,0:17:0.999985,1.5e-05,0:0,51,350
chr1	40217668	chr1_40217668_A_G	A	G	.	PASS	AF=0.461538;DP=225;NS=13;AN=26;MAF=0.461538;AC=12;AC_Het=4;AC_Hom=8;AC_Hemi=0;HWE=0.260843	GT:AD:DP:GP:PL	1/1:0,18:18:0,8e-06,0.999992:341,54,0	0/1:5,1:6:0.02693,0.97307,0:13,0,120	1/1:0,20:20:0,2e-06,0.999998:367,60,0	1/1:0,11:11:0,0.001064,0.998936:250,33,0	0/1:3,4:7:0,1,0:105,0,81	0/1:2,2:4:1e-06,0.999998,1e-06:56,0,59	0/0:11,0:11:0.999106,0.000894,0:0,33,266	0/0:1,0:1:0.521726,0.47824,3.5e-05:0,3,41	0/0:15,0:15:0.999944,5.6e-05,0:0,45,317	0/0:34,0:34:1,0,0:0,102,350	0/0:13,0:13:0.999776,0.000224,0:0,39,312	0/1:33,45:78:0,1,0:342,0,280	1/1:0,7:7:0,0.016759,0.983241:188,21,0
chr1	40220599	chr1_40220599_C_T	C	T	.	PASS	AF=0.153846;DP=245;NS=13;AN=26;MAF=0.153846;AC=4;AC_Het=4;AC_Hom=0;AC_Hemi=0;HWE=1	GT:AD:DP:GP:PL	0/0:2,0:2:0.91197,0.08803,0:0,6,70	0/0:7,0:7:0.996993,0.003007,0:0,21,203	0/0:25,0:25:1,0,0:0,75,383	0/1:12,3:15:5.4e-05,0.999946,0:47,0,241	0/0:7,0:7:0.996993,0.003007,0:0,21,206	0/1:6,1:7:0.094806,0.905194,0:14,0,121	0/1:0,1:1:0.001371,0.837031,0.161598:35,3,0	0/1:3,1:4:0.008198,0.991802,0:25,0,97	0/0:14,1:15:0.964003,0.035997,0:0,10,258	0/0:32,3:35:0.980356,0.019644,0:0,13,320	0/0:13,0:13:0.999953,4.7e-05,0:0,39,238	0/0:98,6:104:1,0,0:0,114,337	0/0:10,0:10:0.999623,0.000377,0:0,30,242
chr1	40220610	chr1_40220610_G_T	G	T	.	PASS	AF=0.423077;DP=132;NS=13;AN=26;MAF=0.423077;AC=11;AC_Het=7;AC_Hom=4;AC_Hemi=0;HWE=1	GT:AD:DP:GP:PL	0/1:1,2:3:3.8e-05,0.999343,0.000619:42,0,28	0/0:1,0:1:0.562895,0.436998,0.000107:0,3,35	0/0:20,0:20:0.999999,1e-06,0:0,60,336	0/0:20,1:21:0.997657,0.002343,0:0,28,324	0/1:5,2:7:2.1e-05,0.999979,0:45,0,129	1/1:0,3:3:0,0.243577,0.756423:91,9,0	1/1:0,4:4:0,0.138677,0.861323:125,12,0	0/1:0,1:1:7.3e-05,0.56291,0.437017:40,3,0	0/1:10,1:11:0.294021,0.705979,0:2,0,209	0/1:14,4:18:0,1,0:71,0,235	0/1:9,2:11:8.3e-05,0.999917,0:39,0,144	0/1:11,18:29:0,1,0:271,0,205	0/0:3,0:3:0.837464,0.162536,0:0,9,93
chr1	40220623	chr1_40220623_C_G	C	G	.	PASS	AF=0.115385;DP=259;NS=13;AN=26;MAF=0.115385;AC=3;AC_Het=1;AC_Hom=2;AC_Hemi=0;HWE=0.12	GT:AD:DP:GP:PL	0/0:24,0:24:1,0,0:0,72,378	0/0:3,0:3:0.968933,0.031067,0:0,9,84	0/0:19,0:19:1,0,0:0,57,351	0/0:13,0:13:0.999969,3.1e-05,0:0,39,290	0/0:8,0:8:0.998999,0.001001,0:0,24,220	0/0:9,0:9:0.999499,0.000501,0:0,27,259	0/0:4,0:4:0.984222,0.015778,0:0,12,139	0/0:4,0:4:0.984222,0.015778,0:0,12,137	0/0:13,0:13:0.999969,3.1e-05,0:0,39,282	0/0:25,0:25:1,0,0:0,75,319	0/0:18,0:18:0.999999,1e-06,0:0,54,345	0/1:60,45:105:0,1,0:335,0,360	1/1:0,7:7:0,0.108591,0.891409:194,21,0
chr1	40221215	chr1_40221215_T_C	T	C	.	PASS	AF=0.423077;DP=247;NS=13;AN=26;MAF=0.423077;AC=11;AC_Het=9;AC_Hom=2;AC_Hemi=0;HWE=0.275057	GT:AD:DP:GP:PL	0/1:8,8:16:0,1,0:188,0,168	0/0:3,0:3:0.803395,0.196605,0:0,9,100	0/1:11,10:21:0,1,0:204,0,245	1/1:0,7:7:0,0.01571,0.98429:168,21,0	0/1:2,8:10:0,0.999987,1.3e-05:186,0,46	0/1:0,1:1:0.000103,0.505278,0.494619:37,3,0	0/0:1,0:1:0.505315,0.494646,3.8e-05:0,3,41	0/1:0,1:1:4.1e-05,0.50531,0.494649:41,3,0	0/1:13,8:21:0,1,0:179,0,258	0/1:19,37:56:0,1,0:361,0,269	0/1:8,13:21:0,1,0:267,0,161	0/1:46,40:86:0,1,0:317,0,350	0/0:3,0:3:0.803395,0.196605,0:0,9,109
chr1	40221366	chr1_40221366_A_T	A	T	.	PASS	AF=0.416667;DP=219;NS=12;AN=24;MAF=0.416667;AC=10;AC_Het=8;AC_Hom=2;AC_Hemi=0;HWE=0.547718	GT:AD:DP:GP:PL	0/0:21,0:21:0.999999,1e-06,0:0,63,362	0/1:4,1:5:0.002801,0.997199,0:23,0,125	1/1:1,16:17:0,0.032761,0.967239:320,18,0	0/1:0,1:1:4.6e-05,0.525632,0.474322:41,3,0	0/1:4,1:5:0.001406,0.998594,0:26,0,101	0/1:1,1:2:0.000442,0.998988,0.00057:31,0,29	./.:0,0:0:0.276317,0.498683,0.225:0,0,0	0/0:1,0:1:0.52559,0.474275,0.000135:0,3,35	0/1:18,3:21:0.000162,0.999838,0:35,0,309	0/0:44,2:46:1,0,0:0,68,379	0/1:14,2:16:0.001814,0.998186,0:25,0,249	0/1:36,47:83:0,1,0:345,0,331	0/1:0,1:1:9.2e-05,0.525608,0.4743:38,3,0
chr1	40231334	chr1_40231334_G_A	G	A	.	PASS	AF=0.153846;DP=234;NS=13;AN=26;MAF=0.153846;AC=4;AC_Het=4;AC_Hom=0;AC_Hemi=0;HWE=1	GT:AD:DP:GP:PL	0/0:26,0:26:1,0,0:0,78,348	0/1:4,1:5:0.026112,0.973888,0:20,0,109	0/0:16,0:16:0.999994,6e-06,0:0,48,299	0/0:9,0:9:0.999264,0.000736,0:0,27,231	0/0:8,0:8:0.998529,0.001471,0:0,24,214	0/0:5,0:5:0.988351,0.011649,0:0,15,141	0/0:1,0:1:0.841324,0.158667,9e-06:0,3,35	0/1:4,1:5:0.040747,0.959253,0:18,0,96	0/1:16,4:20:2.6e-05,0.999974,0:50,0,261	0/1:39,7:46:0.003338,0.996662,0:29,0,312	0/0:22,1:23:0.999943,5.7e-05,0:0,38,312	0/0:64,1:65:1,0,0:0,168,373	0/0:4,0:4:0.97697,0.02303,0:0,12,115
chr1	40237268	chr1_40237268_T_G	T	G	.	PASS	AF=0.363636;DP=143;NS=11;AN=22;MAF=0.363636;AC=8;AC_Het=8;AC_Hom=0;AC_Hemi=0;HWE=0.190918	GT:AD:DP:GP:PL	0/0:15,0:15:0.999965,3.5e-05,0:0,45,297	0/1:2,3:5:0,0.999993,7e-06:82,0,46	0/1:12,5:17:0,1,0:87,0,234	0/1:1,1:2:0.000691,0.999079,0.00023:31,0,31	0/1:1,7:8:0,0.985497,0.014503:167,0,13	0/0:5,0:5:0.965217,0.034783,0:0,15,149	./.:0,0:0:0.402304,0.463941,0.133755:0,0,0	./.:0,0:0:0.402304,0.463941,0.133755:0,0,0	0/1:8,2:10:0.000147,0.999853,0:38,0,194	0/1:23,14:37:0,1,0:210,0,320	0/1:11,4:15:0,1,0:81,0,237	0/0:25,0:25:1,0,0:0,75,360	0/1:2,1:3:0.002753,0.997247,0:25,0,59
chr1	40237470	chr1_40237470_T_C	T	C	.	PASS	AF=0.153846;DP=236;NS=13;AN=26;MAF=0.153846;AC=4;AC_Het=2;AC_Hom=2;AC_Hemi=0;HWE=0.234783	GT:AD:DP:GP:PL	0/0:25,0:25:1,0,0:0,75,363	0/1:5,3:8:0,1,0:72,0,128	0/0:19,0:19:0.999999,1e-06,0:0,57,346	0/0:10,0:10:0.999673,0.000327,0:0,30,253	0/0:10,0:10:0.999673,0.000327,0:0,30,256	0/0:8,0:8:0.998695,0.001305,0:0,24,219	1/1:0,4:4:0,0.427698,0.572302:127,12,0	0/1:0,1:1:0.002035,0.854965,0.143:34,3,0	0/0:19,0:19:0.999999,1e-06,0:0,57,330	0/0:43,0:43:1,0,0:0,129,390	0/0:17,0:17:0.999997,3e-06,0:0,51,344	0/0:67,0:67:1,0,0:0,202,414	0/0:5,0:5:0.989655,0.010345,0:0,15,153
chr1	40237673	chr1_40237673_T_G	T	G	.	PASS	AF=0.461538;DP=245;NS=13;AN=26;MAF=0.461538;AC=12;AC_Het=4;AC_Hom=8;AC_Hemi=0;HWE=0.260843	GT:AD:DP:GP:PL	1/1:0,17:17:0,1.7e-05,0.999983:337,51,0	0/1:7,1:8:0.054162,0.945838,0:10,0,178	1/1:0,18:18:0,9e-06,0.999991:328,54,0	1/1:0,7:7:0,0.017277,0.982723:205,21,0	0/1:3,6:9:0,1,0:139,0,70	0/0:5,0:5:0.947382,0.052618,0:0,15,160	0/1:0,1:1:0.000188,0.529367,0.470444:35,3,0	1/1:0,3:3:0,0.219547,0.780453:96,9,0	0/0:22,0:22:1,0,0:0,66,367	0/0:58,0:58:1,0,0:0,175,414	0/0:19,0:19:0.999997,3e-06,0:0,57,343	0/0:76,0:76:1,0,0:0,229,392	0/1:1,1:2:0.000283,0.997487,0.002231:33,0,23
chr1	40241154	chr1_40241154_T_C	T	C	.	PASS	AF=0.458333;DP=243;NS=12;AN=24;MAF=0.458333;AC=11;AC_Het=7;AC_Hom=4;AC_Hemi=0;HWE=1	GT:AD:DP:GP:PL	1/1:1,12:13:0,0.082401,0.917599:228,14,0	0/0:2,0:2:0.695392,0.304608,0:0,6,78	0/1:4,4:8:0,1,0:99,0,119	0/0:6,0:6:0.973353,0.026647,0:0,18,194	0/1:8,2:10:6.6e-05,0.999934,0:39,0,195	0/0:2,0:2:0.695392,0.304608,0:0,6,64	1/1:0,2:2:0,0.363344,0.636656:72,6,0	./.:0,0:0:0.284113,0.497819,0.218068:0,0,0	0/1:9,8:17:0,1,0:181,0,211	0/1:26,8:34:0,1,0:135,0,338	0/1:14,4:18:0,1,0:83,0,279	0/1:64,50:114:0,1,0:337,0,352	0/1:1,6:7:0,0.982594,0.017406:162,0,14
chr1	40247014	chr1_40247014_C_T	C	T	.	PASS	AF=0.208333;DP=256;NS=12;AN=24;MAF=0.208333;AC=5;AC_Het=5;AC_Hom=0;AC_Hemi=0;HWE=1	GT:AD:DP:GP:PL	0/1:0,1:1:0.000475,0.758149,0.241376:37,3,0	0/0:7,0:7:0.99505,0.00495,0:0,21,217	0/0:5,0:5:0.980491,0.019509,0:0,15,142	./.:0,0:0:0.575338,0.366344,0.058317:0,0,0	0/1:0,2:2:2e-06,0.610963,0.389035:62,6,0	0/0:6,0:6:0.990149,0.009851,0:0,18,151	0/0:5,0:5:0.980491,0.019509,0:0,15,160	0/0:3,0:3:0.926277,0.073723,0:0,9,100	0/1:11,7:18:0,1,0:147,0,240	0/1:30,30:60:0,1,0:341,0,336	0/1:10,7:17:0,1,0:169,0,187	0/0:128,0:128:1,0,0:0,385,460	0/0:4,0:4:0.961728,0.038272,0:0,12,139
chr1	40249443	chr1_40249443_G_A	G	A	.	PASS	AF=0.461538;DP=260;NS=13;AN=26;MAF=0.461538;AC=12;AC_Het=6;AC_Hom=6;AC_Hemi=0;HWE=1	GT:AD:DP:GP:PL	0/0:2,0:2:0.67661,0.323389,1e-06:0,6,58	0/0:5,0:5:0.943625,0.056375,0:0,15,175	1/1:0,20:20:0,2e-06,0.999998:361,60,0	1/1:0,8:8:0,0.008106,0.991894:233,24,0	1/1:0,11:11:0,0.00102,0.99898:277,33,0	0/0:7,0:7:0.985284,0.014716,0:0,21,170	0/1:2,1:3:0.001662,0.998337,0:25,0,62	0/0:2,0:2:0.67661,0.32339,0:0,6,75	0/1:17,7:24:0,1,0:143,0,271	0/1:26,16:42:0,1,0:238,0,310	0/1:7,12:19:0,1,0:249,0,131	0/1:56,53:109:0,1,0:356,0,347	0/1:4,4:8:0,1,0:121,0,116
chr1	40249485	chr1_40249485_A_T	A	T	.	PASS	AF=0.208333;DP=256;NS=12;AN=24;MAF=0.208333;AC=5;AC_Het=3;AC_Hom=2;AC_Hemi=0;HWE=0.403727	GT:AD:DP:GP:PL	./.:0,0:0:0.576089,0.365833,0.058078:0,0,0	1/1:0,3:3:0,0.440511,0.559489:88,9,0	0/0:20,2:22:0.563476,0.436524,0:1,0,293	0/0:6,0:6:0.990176,0.009824,0:0,18,185	0/0:11,0:11:0.99969,0.00031,0:0,33,279	0/0:7,0:7:0.995064,0.004936,0:0,21,191	0/1:0,2:2:0,0.611606,0.388394:69,6,0	0/1:0,2:2:1e-06,0.611606,0.388393:66,6,0	0/0:17,0:17:0.999995,5e-06,0:0,51,315	0/0:33,1:34:1,0,0:0,65,344	0/0:25,0:25:1,0,0:0,75,370	0/0:115,7:122:1,0,0:0,208,417	0/1:4,1:5:0.003986,0.996014,0:26,0,117
chr1	40249798	chr1_40249798_A_G	A	G	.	PASS	AF=0.461538;DP=237;NS=13;AN=26;MAF=0.461538;AC=12;AC_Het=2;AC_Hom=10;AC_Hemi=0;HWE=0.0206165	GT:AD:DP:GP:PL	1/1:0,2:2:1.4e-05,0.387384,0.612602:48,6,0	0/1:2,1:3:0.000506,0.999494,0:31,0,73	1/1:0,21:21:0,1e-06,0.999999:379,63,0	1/1:0,3:3:0,0.240223,0.759777:112,9,0	0/1:4,7:11:0,1,0:188,0,106	0/0:1,0:1:0.55843,0.441535,3.5e-05:0,3,40	1/1:0,2:2:0,0.387389,0.612611:76,6,0	1/1:0,2:2:0,0.387389,0.612611:72,6,0	0/0:21,0:21:0.999999,1e-06,0:0,63,318	0/0:47,0:47:1,0,0:0,141,420	0/0:20,0:20:0.999998,2e-06,0:0,60,358	0/0:102,0:102:1,0,0:0,307,441	0/0:1,0:1:0.558401,0.441511,8.8e-05:0,3,36
chr1	40249990	chr1_40249990_T_C	T	C	.	PASS	AF=0.458333;DP=226;NS=12;AN=24;MAF=0.458333;AC=11;AC_Het=7;AC_Hom=4;AC_Hemi=0;HWE=1	GT:AD:DP:GP:PL	0/1:5,2:7:0.000463,0.999537,0:31,0,101	0/1:4,2:6:2e-06,0.999998,0:56,0,107	0/0:9,0:9:0.996975,0.003025,0:0,27,241	0/0:6,0:6:0.976304,0.023696,0:0,18,174	0/1:4,1:5:0.010209,0.989791,0:18,0,107	0/0:8,0:8:0.993969,0.006031,0:0,24,216	./.:0,0:0:0.31679,0.492102,0.191108:0,0,0	1/1:0,2:2:0,0.39163,0.60837:69,6,0	0/1:7,7:14:0,1,0:167,0,141	0/1:19,13:32:0,1,0:181,0,290	0/1:7,8:15:0,1,0:179,0,148	0/1:59,59:118:0,1,0:366,0,364	1/1:0,4:4:0,0.138623,0.861377:126,12,0
chr1	40252507	chr1_40252507_G_A	G	A	.	PASS	AF=0.307692;DP=240;NS=13;AN=26;MAF=0.307692;AC=8;AC_Het=4;AC_Hom=4;AC_Hemi=0;HWE=0.507918	GT:AD:DP:GP:PL	0/0:1,0:1:0.684368,0.315559,7.3e-05:0,3,33	0/0:7,0:7:0.992847,0.007153,0:0,21,212	0/0:19,0:19:0.999998,2e-06,0:0,57,371	0/0:11,0:11:0.99955,0.00045,0:0,33,277	0/1:10,3:13:1e-06,0.999999,0:62,0,244	0/0:9,0:9:0.998202,0.001798,0:0,27,243	1/1:0,10:10:0,0.004218,0.995782:266,30,0	1/1:0,5:5:0,0.119361,0.880639:144,15,0	0/1:14,15:29:0,1,0:231,0,258	0/1:20,21:41:0,1,0:288,0,288	0/1:13,14:27:0,1,0:239,0,225	0/0:55,4:59:0.999933,6.7e-05,0:0,41,318	0/0:8,0:8:0.996411,0.003589,0:0,24,242
chr1	40253996	chr1_40253996_C_T	C	T	.	PASS	AF=0.208333;DP=144;NS=12;AN=24;MAF=0.208333;AC=5;AC_Het=5;AC_Hom=0;AC_Hemi=0;HWE=1	GT:AD:DP:GP:PL	./.:0,0:0:0.621572,0.333653,0.044775:0,0,0	0/0:2,0:2:0.881683,0.118317,0:0,6,73	0/0:10,0:10:0.999476,0.000524,0:0,30,188	0/0:11,0:11:0.999738,0.000262,0:0,33,274	0/1:5,1:6:0.086358,0.913642,0:13,0,149	0/0:3,0:3:0.937122,0.062878,0:0,9,110	0/1:1,1:2:0.00235,0.997313,0.000338:29,0,26	0/0:1,0:1:0.788396,0.211599,5e-06:0,3,41	0/0:8,0:8:0.997908,0.002092,0:0,24,172	0/1:28,3:31:0.415847,0.584153,0:4,0,332	0/1:14,2:16:0.024622,0.975378,0:19,0,276	0/1:39,14:53:0,1,0:153,0,301	0/0:1,0:1:0.788395,0.211599,6e-06:0,3,40
chr1	40254231	chr1_40254231_G_A	G	A	.	PASS	AF=0.136364;DP=249;NS=11;AN=22;MAF=0.136364;AC=3;AC_Het=1;AC_Hom=2;AC_Hemi=0;HWE=0.142857	GT:AD:DP:GP:PL	./.:0,0:0:0.763575,0.220505,0.015919:0,0,0	0/0:5,0:5:0.991057,0.008943,0:0,15,155	0/0:7,0:7:0.997749,0.002251,0:0,21,163	./.:0,0:0:0.763575,0.220505,0.015919:0,0,0	0/0:1,0:1:0.873827,0.126171,2e-06:0,3,39	0/0:3,0:3:0.965161,0.034839,0:0,9,91	0/0:10,0:10:0.999718,0.000282,0:0,30,257	0/0:2,0:2:0.932667,0.067333,0:0,6,74	0/0:23,0:23:1,0,0:0,69,377	0/0:48,0:48:1,0,0:0,144,416	0/0:30,0:30:1,0,0:0,90,394	0/1:48,68:116:0,1,0:369,0,280	1/1:0,4:4:0,0.464002,0.535998:132,12,0
chr1	40255474	chr1_40255474_A_G	A	G	.	PASS	AF=0.153846;DP=263;NS=13;AN=26;MAF=0.153846;AC=4;AC_Het=4;AC_Hom=0;AC_Hemi=0;HWE=1	GT:AD:DP:GP:PL	0/1:3,3:6:0,1,0:78,0,74	0/0:3,0:3:0.952425,0.047575,0:0,9,103	0/0:18,0:18:0.999998,2e-06,0:0,54,331	0/0:6,0:6:0.993795,0.006205,0:0,18,172	0/0:12,2:14:0.724681,0.275319,0:0,0,256	0/0:4,0:4:0.975633,0.024367,0:0,12,138	0/0:6,0:6:0.993795,0.006205,0:0,18,186	0/1:4,1:5:0.024682,0.975318,0:20,0,119	0/0:16,1:17:0.99845,0.00155,0:0,24,310	0/0:38,2:40:0.999997,3e-06,0:0,52,359	0/1:19,4:23:0.002128,0.997872,0:31,0,302	0/1:98,16:114:0.007563,0.992437,0:25,0,286	0/0:7,0:7:0.996888,0.003112,0:0,21,205
chr1	40255494	chr1_40255494_G_A	G	A	.	PASS	AF=0.115385;DP=255;NS=13;AN=26;MAF=0.115385;AC=3;AC_Het=3;AC_Hom=0;AC_Hemi=0;HWE=1	GT:AD:DP:GP:PL	0/1:6,2:8:0.000242,0.999758,0:41,0,140	0/0:1,0:1:0.869443,0.130553,4e-06:0,3,37	0/1:8,7:15:0,1,0:164,0,179	0/0:5,0:5:0.990703,0.009297,0:0,15,125	0/0:10,0:10:0.999707,0.000293,0:0,30,231	0/0:4,0:4:0.981577,0.018423,0:0,12,134	0/0:6,0:6:0.99533,0.00467,0:0,18,199	0/0:6,0:6:0.99533,0.00467,0:0,18,186	0/0:18,1:19:0.998187,0.001813,0:0,22,320	0/0:35,1:36:1,0,0:0,75,382	0/0:20,2:22:0.777238,0.222762,0:0,0,282	0/1:96,20:116:0.000158,0.999842,0:43,0,303	0/0:7,0:7:0.997659,0.002341,0:0,21,205
chr1	40255627	chr1_40255627_C_T	C	T	.	PASS	AF=0.461538;DP=279;NS=13;AN=26;MAF=0.461538;AC=12;AC_Het=6;AC_Hom=6;AC_Hemi=0;HWE=1	GT:AD:DP:GP:PL	1/1:0,7:7:0,0.01762,0.98238:143,21,0	0/0:3,0:3:0.821173,0.178827,0:0,9,109	1/1:0,26:26:0,0,1:380,78,0	1/1:0,3:3:0,0.22299,0.77701:96,9,0	0/1:8,3:11:0,1,0:69,0,209	0/1:4,1:5:0.00365,0.99635,0:22,0,114	0/0:3,0:3:0.821173,0.178827,0:0,9,110	0/1:5,1:6:0.011475,0.988525,0:17,0,144	0/1:15,3:18:0.000241,0.999759,0:34,0,291	0/0:41,2:43:1,0,0:0,89,392	0/1:16,3:19:0.002929,0.997071,0:23,0,302	0/0:102,12:114:0.994242,0.005758,0:0,25,263	0/1:9,2:11:4.7e-05,0.999953,0:41,0,199
chr1	40256446	chr1_40256446_C_T	C	T	.	PASS	AF=0.25;DP=188;NS=12;AN=24;MAF=0.25;AC=6;AC_Het=4;AC_Hom=2;AC_Hemi=0;HWE=1	GT:AD:DP:GP:PL	./.:0,0:0:0.573459,0.367624,0.058918:0,0,0	1/1:0,4:4:0,0.280556,0.719444:135,12,0	0/0:11,0:11:0.999687,0.000313,0:0,33,264	0/0:4,0:4:0.961478,0.038522,0:0,12,136	0/0:15,0:15:0.99998,2e-05,0:0,45,337	0/0:3,0:3:0.925814,0.074186,0:0,9,104	0/1:1,3:4:0,0.99919,0.00081:93,0,23	0/1:3,1:4:0.007827,0.992173,0:23,0,99	0/0:14,0:14:0.999961,3.9e-05,0:0,42,303	0/0:28,0:28:1,0,0:0,84,376	0/0:17,0:17:0.999995,5e-06,0:0,51,343	0/1:37,35:72:0,1,0:341,0,341	0/1:8,4:12:0,1,0:86,0,189
chr1	40256982	chr1_40256982_T_G	T	G	.	PASS	AF=0.423077;DP=218;NS=13;AN=26;MAF=0.423077;AC=11;AC_Het=3;AC_Hom=8;AC_Hemi=0;HWE=0.0855297	GT:AD:DP:GP:PL	1/1:0,3:3:0,0.272421,0.727579:81,9,0	1/1:0,4:4:0,0.157688,0.842312:139,12,0	1/1:0,4:4:0,0.157688,0.842312:86,12,0	1/1:0,9:9:0,0.005816,0.994184:199,27,0	0/1:6,3:9:0,1,0:72,0,161	0/0:10,0:10:0.998698,0.001302,0:0,30,255	0/1:2,2:4:1e-06,0.999999,1e-06:62,0,58	0/1:1,3:4:0,0.999576,0.000424:100,0,29	0/0:14,0:14:0.999919,8.1e-05,0:0,42,298	0/0:40,0:40:1,0,0:0,120,395	0/0:19,0:19:0.999997,3e-06,0:0,57,328	0/0:78,0:78:1,0,0:0,235,388	0/0:10,0:10:0.998698,0.001302,0:0,30,244
chr1	40257993	chr1_40257993_C_T	C	T	.	PASS	AF=0.458333;DP=212;NS=12;AN=24;MAF=0.458333;AC=11;AC_Het=5;AC_Hom=6;AC_Hemi=0;HWE=0.59387	GT:AD:DP:GP:PL	./.:0,0:0:0.325161,0.490136,0.184703:0,0,0	0/0:2,0:2:0.726304,0.273696,0:0,6,72	0/0:18,0:18:0.999994,6e-06,0:0,54,326	0/0:10,0:10:0.99853,0.00147,0:0,30,217	0/1:4,3:7:0,1,0:89,0,91	0/0:4,0:4:0.913904,0.086096,0:0,12,124	1/1:0,3:3:0,0.249078,0.750922:110,9,0	1/1:0,2:2:0,0.398821,0.601179:71,6,0	0/1:9,9:18:0,1,0:172,0,187	0/1:15,22:37:0,1,0:307,0,238	0/1:9,6:15:0,1,0:139,0,209	0/1:44,49:93:0,1,0:352,0,348	1/1:0,2:2:0,0.398821,0.601179:76,6,0
chr1	40258260	chr1_40258260_G_T	G	T	.	PASS	AF=0.375;DP=267;NS=12;AN=24;MAF=0.375;AC=9;AC_Het=5;AC_Hom=4;AC_Hemi=0;HWE=1	GT:AD:DP:GP:PL	./.:0,0:0:0.384857,0.471023,0.14412:0,0,0	0/0:4,0:4:0.928945,0.071055,0:0,12,127	1/1:0,9:9:0,0.006342,0.993658:249,27,0	0/1:1,1:2:0.000259,0.999587,0.000154:35,0,33	0/1:6,3:9:0,1,0:73,0,175	0/0:4,0:4:0.928945,0.071055,0:0,12,125	0/1:2,3:5:0,0.999999,1e-06:95,0,56	0/1:1,2:3:0,0.999612,0.000388:64,0,29	0/0:20,0:20:0.999999,1e-06,0:0,60,374	0/0:55,0:55:1,0,0:0,166,426	0/0:31,0:31:1,0,0:0,93,407	0/1:60,58:118:0,1,0:365,0,352	1/1:0,7:7:0,0.024896,0.975104:216,21,0
chr1	40260935	chr1_40260935_T_C	T	C	.	PASS	AF=0.166667;DP=264;NS=12;AN=24;MAF=0.166667;AC=4;AC_Het=4;AC_Hom=0;AC_Hemi=0;HWE=1	GT:AD:DP:GP:PL	./.:0,0:0:0.678318,0.290565,0.031117:0,0,0	0/0:2,0:2:0.90327,0.09673,0:0,6,70	0/0:16,0:16:0.999993,7e-06,0:0,48,327	0/0:17,0:17:0.999997,3e-06,0:0,51,326	0/1:4,6:10:0,1,0:154,0,88	0/0:5,0:5:0.986791,0.013209,0:0,15,160	0/0:9,0:9:0.999164,0.000836,0:0,27,236	0/0:2,0:2:0.90327,0.09673,0:0,6,73	0/1:19,8:27:0,1,0:139,0,269	0/1:34,28:62:0,1,0:291,0,321	0/1:21,7:28:0,1,0:122,0,297	0/0:81,0:81:1,0,0:0,244,415	0/0:4,0:4:0.973926,0.026074,0:0,12,116
chr1	40276327	chr1_40276327_C_A	C	A	.	PASS	AF=0.307692;DP=180;NS=13;AN=26;MAF=0.307692;AC=8;AC_Het=8;AC_Hom=0;AC_Hemi=0;HWE=0.244302	GT:AD:DP:GP:PL	0/1:9,2:11:0.00014,0.99986,0:39,0,208	0/0:1,0:1:0.686794,0.31317,3.6e-05:0,3,36	0/1:2,4:6:0,0.999998,2e-06:118,0,51	0/0:19,1:20:0.994535,0.005465,0:0,22,326	0/1:10,1:11:0.414884,0.585116,0:2,0,178	0/0:4,0:4:0.946077,0.053923,0:0,12,121	0/1:2,3:5:0,1,0:68,0,60	0/1:1,1:2:0.000874,0.998763,0.000363:31,0,28	0/1:7,3:10:0,1,0:76,0,158	0/1:20,9:29:0,1,0:148,0,301	0/1:7,9:16:0,1,0:208,0,161	0/0:59,4:63:0.999998,2e-06,0:0,58,337	0/0:2,0:2:0.814338,0.185662,0:0,6,74
chr1	40278422	chr1_40278422_A_C	A	C	.	PASS	AF=0.208333;DP=212;NS=12;AN=24;MAF=0.208333;AC=5;AC_Het=5;AC_Hom=0;AC_Hemi=0;HWE=1	GT:AD:DP:GP:PL	./.:0,0:0:0.596677,0.351544,0.05178:0,0,0	0/0:2,0:2:0.871619,0.128381,0:0,6,75	0/1:3,1:4:0.01069,0.98931,0:22,0,79	0/0:2,0:2:0.871619,0.128381,0:0,6,71	0/1:3,3:6:0,1,0:78,0,97	0/1:3,1:4:0.01069,0.98931,0:22,0,96	0/1:0,1:1:0.001043,0.771642,0.227316:34,3,0	0/1:1,1:2:0.005361,0.994565,7.4e-05:25,0,33	0/0:11,0:11:0.999712,0.000288,0:0,33,279	0/0:55,0:55:1,0,0:0,166,421	0/0:23,0:23:1,0,0:0,69,384	0/0:94,1:95:1,0,0:0,248,433	0/0:7,0:7:0.995418,0.004582,0:0,21,191
chr1	40279014	chr1_40279014_A_G	A	G	.	PASS	AF=0.454545;DP=208;NS=11;AN=22;MAF=0.454545;AC=10;AC_Het=4;AC_Hom=6;AC_Hemi=0;HWE=0.542748	GT:AD:DP:GP:PL	./.:0,0:0:0.262042,0.499717,0.238241:0,0,0	1/1:0,5:5:0,0.061513,0.938487:154,15,0	0/1:3,3:6:0,1,0:84,0,93	1/1:0,8:8:0,0.008126,0.991874:164,24,0	1/1:0,9:9:0,0.00408,0.99592:249,27,0	0/0:11,0:11:0.99907,0.00093,0:0,33,254	0/0:2,0:2:0.677165,0.322835,0:0,6,81	0/0:1,0:1:0.511883,0.48808,3.7e-05:0,3,41	0/1:15,8:23:0,1,0:157,0,290	0/1:38,20:58:0,1,0:267,0,369	0/1:17,12:29:0,1,0:213,0,309	0/0:56,0:56:1,0,0:0,169,421	./.:0,0:0:0.262042,0.499717,0.238241:0,0,0
chr1	40279811	chr1_40279811_G_A	G	A	.	PASS	AF=0.153846;DP=242;NS=13;AN=26;MAF=0.153846;AC=4;AC_Het=4;AC_Hom=0;AC_Hemi=0;HWE=1	GT:AD:DP:GP:PL	0/1:2,21:23:0,0.92593,0.07407:280,0,1	0/0:3,0:3:0.954335,0.045665,0:0,9,108	0/1:22,3:25:0.006621,0.993379,0:26,0,289	0/0:12,0:12:0.999907,9.3e-05,0:0,36,302	0/0:12,0:12:0.999907,9.3e-05,0:0,36,236	0/0:3,0:3:0.954335,0.045665,0:0,9,106	0/0:5,0:5:0.988179,0.011821,0:0,15,165	0/1:1,2:3:1.2e-05,0.999835,0.000153:53,0,28	0/0:20,0:20:1,0,0:0,60,352	0/0:62,2:64:1,0,0:0,122,388	0/0:33,2:35:0.999823,0.000177,0:0,33,363	0/1:25,6:31:0,1,0:96,0,309	0/0:6,0:6:0.994054,0.005946,0:0,18,178
chr1	40282606	chr1_40282606_T_C	T	C	.	PASS	AF=0.192308;DP=230;NS=13;AN=26;MAF=0.192308;AC=5;AC_Het=5;AC_Hom=0;AC_Hemi=0;HWE=1	GT:AD:DP:GP:PL	0/0:12,1:13:0.741938,0.258062,0:0,2,244	0/1:3,5:8:0,1,0:147,0,67	0/0:13,1:14:0.901044,0.098956,0:0,7,235	0/1:21,5:26:0,1,0:84,0,309	0/0:16,0:16:0.999991,9e-06,0:0,48,348	0/1:2,5:7:0,0.999997,3e-06:158,0,47	0/1:4,1:5:0.021924,0.978076,0:19,0,106	0/1:3,2:5:0,1,0:67,0,73	0/0:7,0:7:0.995583,0.004417,0:0,21,184	0/0:18,0:18:0.999998,2e-06,0:0,54,342	0/0:12,0:12:0.999861,0.000139,0:0,36,275	0/0:86,1:87:1,0,0:0,229,425	0/0:11,1:12:0.589769,0.410231,0:1,0,246
chr1	40282607	chr1_40282607_C_T	C	T	.	PASS	AF=0.307692;DP=231;NS=13;AN=26;MAF=0.307692;AC=8;AC_Het=8;AC_Hom=0;AC_Hemi=0;HWE=0.244302	GT:AD:DP:GP:PL	0/0:12,1:13:0.649276,0.350724,0:0,2,241	0/1:3,5:8:0,1,0:147,0,67	0/0:13,1:14:0.854292,0.145708,0:0,7,229	0/1:21,5:26:0,1,0:90,0,304	0/0:16,0:16:0.999987,1.3e-05,0:0,48,349	0/1:2,5:7:0,0.999997,3e-06:157,0,49	0/1:4,1:5:0.011337,0.988663,0:20,0,105	0/1:2,2:4:0,0.999994,6e-06:69,0,46	0/1:7,1:8:0.103462,0.896538,0:10,0,159	0/1:17,2:19:0.15753,0.84247,0:8,0,287	0/0:12,1:13:0.786749,0.213251,0:0,5,249	0/0:84,1:85:1,0,0:0,221,437	0/1:11,1:12:0.48071,0.51929,0:1,0,245
chr1	40285831	chr1_40285831_G_A	G	A	.	PASS	AF=0.153846;DP=260;NS=13;AN=26;MAF=0.153846;AC=4;AC_Het=2;AC_Hom=2;AC_Hemi=0;HWE=0.234783	GT:AD:DP:GP:PL	0/0:1,0:1:0.856619,0.143261,0.00012:0,3,23	0/0:10,0:10:0.999673,0.000327,0:0,30,240	0/0:8,0:8:0.998695,0.001305,0:0,24,161	0/0:7,0:7:0.997394,0.002606,0:0,21,166	0/0:13,0:13:0.999959,4.1e-05,0:0,39,296	0/0:6,0:6:0.994801,0.005199,0:0,18,171	0/1:4,5:9:0,1,0:129,0,82	1/1:0,4:4:0,0.42772,0.57228:138,12,0	0/0:14,0:14:0.99998,2e-05,0:0,42,315	0/0:41,0:41:1,0,0:0,123,413	0/0:24,0:24:1,0,0:0,72,371	0/0:119,0:119:1,0,0:0,358,463	0/1:2,2:4:1e-06,0.999998,2e-06:67,0,47
chr1	40286199	chr1_40286199_G_A	G	A	.	PASS	AF=0.346154;DP=254;NS=13;AN=26;MAF=0.346154;AC=9;AC_Het=3;AC_Hom=6;AC_Hemi=0;HWE=0.0919908	GT:AD:DP:GP:PL	0/1:0,1:1:0.006403,0.656375,0.337222:23,3,0	0/0:7,0:7:0.992037,0.007963,0:0,21,214	1/1:0,8:8:0,0.014978,0.985022:186,24,0	1/1:0,9:9:0,0.007545,0.992455:159,27,0	0/1:9,2:11:7e-05,0.99993,0:41,0,210	0/0:10,0:10:0.998998,0.001002,0:0,30,230	0/1:3,4:7:0,1,0:113,0,81	1/1:0,2:2:0,0.493209,0.506791:81,6,0	0/0:19,0:19:0.999998,2e-06,0:0,57,350	0/0:44,0:44:1,0,0:0,132,419	0/0:17,0:17:0.999992,8e-06,0:0,51,342	0/0:107,0:107:1,0,0:0,322,462	0/0:12,0:12:0.999749,0.000251,0:0,36,291
chr1	40290177	chr1_40290177_A_T	A	T	.	PASS	AF=0.384615;DP=246;NS=13;AN=26;MAF=0.384615;AC=10;AC_Het=4;AC_Hom=6;AC_Hemi=0;HWE=0.255674	GT:AD:DP:GP:PL	0/0:26,1:27:0.999996,4e-06,0:0,54,371	1/1:0,2:2:0,0.482688,0.517312:70,6,0	0/0:16,0:16:0.999984,1.6e-05,0:0,48,324	0/0:7,0:7:0.991697,0.008303,0:0,21,202	0/0:10,0:10:0.998955,0.001045,0:0,30,203	0/0:4,0:4:0.937225,0.062775,0:0,12,143	1/1:0,3:3:0,0.318119,0.681881:107,9,0	1/1:0,3:3:0,0.318119,0.681881:106,9,0	0/1:9,9:18:0,1,0:180,0,209	0/1:23,18:41:0,1,0:237,0,331	0/1:11,8:19:0,1,0:191,0,249	0/1:49,44:93:0,1,0:333,0,352	0/0:3,0:3:0.881865,0.118135,0:0,9,114
chr1	40290251	chr1_40290251_C_A	C	A	.	PASS	AF=0.291667;DP=207;NS=12;AN=24;MAF=0.291667;AC=7;AC_Het=7;AC_Hom=0;AC_Hemi=0;HWE=0.487414	GT:AD:DP:GP:PL	0/1:17,3:20:0.006137,0.993863,0:23,0,254	0/1:0,1:1:0.015472,0.683008,0.30152:20,3,0	0/1:9,1:10:0.315503,0.684497,0:4,0,189	0/0:5,0:5:0.973151,0.026849,0:0,15,145	0/0:7,0:7:0.99315,0.00685,0:0,21,201	./.:0,0:0:0.48128,0.424927,0.093793:0,0,0	0/0:1,0:1:0.693738,0.306251,1.1e-05:0,3,41	0/1:1,1:2:0.00143,0.9985,7e-05:29,0,35	0/1:14,2:16:0.141875,0.858125,0:8,0,220	0/0:28,3:31:0.991409,0.008591,0:0,20,273	0/1:12,3:15:0.000383,0.999617,0:35,0,213	0/1:72,24:96:0,1,0:114,0,288	0/0:2,0:2:0.819186,0.180814,0:0,6,58
chr1	40303427	chr1_40303427_G_A	G	A	.	PASS	AF=0.269231;DP=273;NS=13;AN=26;MAF=0.269231;AC=7;AC_Het=7;AC_Hom=0;AC_Hemi=0;HWE=0.49913	GT:AD:DP:GP:PL	0/1:8,1:9:0.122896,0.877104,0:10,0,194	0/1:5,1:6:0.013726,0.986274,0:20,0,149	0/0:14,0:14:0.999956,4.4e-05,0:0,42,288	0/0:9,0:9:0.998579,0.001421,0:0,27,224	0/0:6,0:6:0.988745,0.011255,0:0,18,192	0/0:11,0:11:0.999644,0.000356,0:0,33,275	0/1:2,3:5:0,0.999999,1e-06:75,0,54	0/0:4,0:4:0.95645,0.04355,0:0,12,134	0/1:10,11:21:0,1,0:235,0,216	0/1:26,30:56:0,1,0:345,0,325	0/1:11,13:24:0,1,0:253,0,217	0/1:52,51:103:0,1,0:343,0,342	0/0:5,0:5:0.977741,0.022259,0:0,15,162
chr1	40311096	chr1_40311096_C_T	C	T	.	PASS	AF=0.192308;DP=249;NS=13;AN=26;MAF=0.192308;AC=5;AC_Het=5;AC_Hom=0;AC_Hemi=0;HWE=1	GT:AD:DP:GP:PL	0/0:27,0:27:1,0,0:0,81,390	0/0:3,0:3:0.939803,0.060197,0:0,9,109	0/1:6,10:16:0,1,0:196,0,156	0/0:19,0:19:0.999999,1e-06,0:0,57,370	0/1:6,1:7:0.135929,0.864071,0:11,0,174	0/0:9,0:9:0.999,0.001,0:0,27,234	0/0:3,0:3:0.939803,0.060197,0:0,9,76	0/0:1,0:1:0.796038,0.203958,4e-06:0,3,41	0/1:10,15:25:0,1,0:285,0,211	0/1:30,13:43:0,1,0:222,0,348	0/1:16,9:25:0,1,0:189,0,294	0/0:68,0:68:1,0,0:0,205,429	0/0:2,0:2:0.886441,0.113559,0:0,6,72
chr1	40311136	chr1_40311136_C_T	C	T	.	PASS	AF=0.192308;DP=195;NS=13;AN=26;MAF=0.192308;AC=5;AC_Het=5;AC_Hom=0;AC_Hemi=0;HWE=1	GT:AD:DP:GP:PL	0/1:9,1:10:0.306063,0.693937,0:7,0,197	0/0:3,0:3:0.945309,0.054691,0:0,9,100	0/0:13,0:13:0.999944,5.6e-05,0:0,39,290	0/0:12,0:12:0.999887,0.000113,0:0,36,262	0/0:4,0:4:0.971886,0.028114,0:0,12,117	0/0:2,0:2:0.896289,0.103711,0:0,6,71	0/0:2,0:2:0.896289,0.103711,0:0,6,65	0/0:1,0:1:0.812053,0.18793,1.7e-05:0,3,34	0/1:20,4:24:0.000215,0.999785,0:40,0,289	0/1:33,6:39:0.00036,0.99964,0:38,0,302	0/1:25,3:28:0.268407,0.731593,0:8,0,301	0/0:49,4:53:0.999997,3e-06,0:0,52,329	0/1:3,1:4:0.017018,0.982982,0:21,0,78
chr1	40311141	chr1_40311141_C_T	C	T	.	PASS	AF=0.307692;DP=198;NS=13;AN=26;MAF=0.307692;AC=8;AC_Het=6;AC_Hom=2;AC_Hemi=0;HWE=1	GT:AD:DP:GP:PL	1/1:0,8:8:0,0.014843,0.985157:205,24,0	0/0:3,0:3:0.885254,0.114746,0:0,9,97	0/1:6,5:11:0,1,0:127,0,144	0/1:3,5:8:0,1,0:113,0,72	0/1:3,6:9:0,0.999999,1e-06:136,0,54	0/0:2,0:2:0.79413,0.20587,0:0,6,72	0/0:3,0:3:0.885254,0.114746,0:0,9,98	0/0:1,0:1:0.658515,0.341429,5.6e-05:0,3,35	0/1:11,14:25:0,1,0:243,0,192	0/1:23,19:42:0,1,0:247,0,292	0/1:18,12:30:0,1,0:224,0,244	0/0:45,8:53:0.999088,0.000912,0:0,31,330	0/0:3,0:3:0.885254,0.114746,0:0,9,96
chr1	40316389	chr1_40316389_T_G	T	G	.	PASS	AF=0.272727;DP=157;NS=11;AN=22;MAF=0.272727;AC=6;AC_Het=4;AC_Hom=2;AC_Hemi=0;HWE=1	GT:AD:DP:GP:PL	0/1:3,1:4:0.010126,0.989874,0:21,0,81	0/0:9,0:9:0.998472,0.001528,0:0,27,225	1/1:0,6:6:0,0.073886,0.926114:171,18,0	./.:0,0:0:0.516324,0.404466,0.07921:0,0,0	0/0:5,0:5:0.976106,0.023894,0:0,15,147	0/1:1,2:3:4e-06,0.998754,0.001242:55,0,22	0/0:4,0:4:0.953327,0.046673,0:0,12,118	0/0:1,0:1:0.718552,0.281439,9e-06:0,3,41	0/1:12,4:16:0,1,0:67,0,145	0/0:29,2:31:0.998571,0.001429,0:0,27,299	0/1:18,2:20:0.080458,0.919542,0:12,0,263	0/0:56,0:56:1,0,0:0,169,384	./.:0,0:0:0.516324,0.404466,0.07921:0,0,0
chr1	40333852	chr1_40333852_A_T	A	T	.	PASS	AF=0.423077;DP=226;NS=13;AN=26;MAF=0.423077;AC=11;AC_Het=7;AC_Hom=4;AC_Hemi=0;HWE=1	GT:AD:DP:GP:PL	0/1:15,10:25:0,1,0:225,0,267	0/1:0,1:1:0.000178,0.520248,0.479574:35,3,0	1/1:0,14:14:0,0.000132,0.999868:297,42,0	1/1:0,8:8:0,0.008403,0.991597:230,24,0	0/1:3,1:4:0.000689,0.999311,0:29,0,91	0/0:2,0:2:0.684511,0.315489,0:0,6,79	0/0:2,0:2:0.684511,0.315489,0:0,6,70	0/0:2,0:2:0.684511,0.315489,0:0,6,75	0/1:15,6:21:0,1,0:127,0,270	0/1:27,24:51:0,1,0:295,0,310	0/1:8,12:20:0,1,0:242,0,178	0/1:46,25:71:0,1,0:217,0,334	0/0:5,0:5:0.945528,0.054472,0:0,15,160
chr1	40335479	chr1_40335479_T_A	T	A	.	PASS	AF=0.384615;DP=236;NS=13;AN=26;MAF=0.384615;AC=10;AC_Het=8;AC_Hom=2;AC_Hemi=0;HWE=0.56581	GT:AD:DP:GP:PL	1/1:0,14:14:0,0.000189,0.999811:309,42,0	0/1:2,12:14:0,0.997904,0.002096:263,0,22	0/0:12,0:12:0.999684,0.000316,0:0,36,249	0/1:7,1:8:0.058854,0.941146,0:11,0,186	0/0:19,0:19:0.999998,2e-06,0:0,57,347	0/0:6,0:6:0.980195,0.019805,0:0,18,178	0/1:1,1:2:0.001229,0.998513,0.000258:28,0,31	0/0:2,0:2:0.755694,0.244306,0:0,6,72	0/1:8,4:12:0,1,0:104,0,181	0/1:24,20:44:0,1,0:257,0,307	0/1:10,14:24:0,1,0:273,0,194	0/1:48,26:74:0,1,0:262,0,345	0/1:1,3:4:0,0.99675,0.00325:86,0,20
chr1	40339390	chr1_40339390_G_A	G	A	.	PASS	AF=0.333333;DP=173;NS=12;AN=24;MAF=0.333333;AC=8;AC_Het=6;AC_Hom=2;AC_Hemi=0;HWE=1	GT:AD:DP:GP:PL	0/1:1,4:5:0,0.995021,0.004979:107,0,18	0/0:3,0:3:0.864942,0.135058,0:0,9,93	1/1:0,7:7:0,0.024404,0.975596:194,21,0	0/0:1,0:1:0.615419,0.38439,0.000191:0,3,31	0/0:3,0:3:0.864942,0.135058,0:0,9,102	0/0:1,0:1:0.615525,0.384456,1.9e-05:0,3,41	0/1:1,1:2:0.030873,0.969006,0.000121:14,0,34	./.:0,0:0:0.378883,0.473304,0.147814:0,0,0	0/1:7,3:10:0,1,0:64,0,149	0/1:15,10:25:0,1,0:171,0,231	0/1:7,6:13:0,1,0:95,0,172	0/1:49,51:100:0,1,0:339,0,337	0/0:2,0:2:0.762023,0.237977,0:0,6,72
chr1	40339749	chr1_40339749_G_A	G	A	.	PASS	AF=0.25;DP=160;NS=12;AN=24;MAF=0.25;AC=6;AC_Het=4;AC_Hom=2;AC_Hemi=0;HWE=1	GT:AD:DP:GP:PL	1/1:0,4:4:0,0.265732,0.734268:104,12,0	./.:0,0:0:0.552467,0.381628,0.065905:0,0,0	0/0:7,0:7:0.994633,0.005367,0:0,21,164	0/0:1,0:1:0.743275,0.256714,1.1e-05:0,3,39	0/1:4,1:5:0.014429,0.985571,0:20,0,107	0/0:3,0:3:0.920519,0.079481,0:0,9,97	0/1:1,1:2:0.002892,0.99689,0.000218:27,0,29	0/0:1,0:1:0.743262,0.25671,2.8e-05:0,3,35	0/0:11,0:11:0.999663,0.000337,0:0,33,266	0/0:23,0:23:1,0,0:0,69,375	0/0:13,0:13:0.999916,8.4e-05,0:0,39,299	0/1:70,15:85:0,1,0:102,0,316	0/1:4,1:5:0.154666,0.845334,0:9,0,80
chr1	40339754	chr1_40339754_T_C	T	C	.	PASS	AF=0.125;DP=171;NS=12;AN=24;MAF=0.125;AC=3;AC_Het=3;AC_Hom=0;AC_Hemi=0;HWE=1	GT:AD:DP:GP:PL	0/0:5,0:5:0.991498,0.008502,0:0,15,120	./.:0,0:0:0.77325,0.212193,0.014557:0,0,0	0/0:6,0:6:0.995731,0.004269,0:0,18,152	0/0:2,0:2:0.935801,0.064199,0:0,6,74	0/1:5,2:7:3.7e-05,0.999963,0:50,0,134	0/0:4,0:4:0.983139,0.016861,0:0,12,116	0/1:1,1:2:0.003647,0.996284,6.9e-05:30,0,30	0/0:1,0:1:0.879343,0.120652,5e-06:0,3,35	0/0:11,0:11:0.999866,0.000134,0:0,33,270	0/0:23,0:23:1,0,0:0,69,378	0/0:13,0:13:0.999967,3.3e-05,0:0,39,299	0/0:92,0:92:1,0,0:0,277,423	0/1:4,1:5:0.315334,0.684666,0:9,0,96
chr1	40339819	chr1_40339819_C_T	C	T	.	PASS	AF=0.115385;DP=214;NS=13;AN=26;MAF=0.115385;AC=3;AC_Het=3;AC_Hom=0;AC_Hemi=0;HWE=1	GT:AD:DP:GP:PL	0/0:8,0:8:0.998826,0.001174,0:0,24,125	0/0:1,0:1:0.869158,0.130817,2.5e-05:0,3,29	0/1:1,3:4:0,0.99962,0.00038:84,0,23	0/0:2,0:2:0.930012,0.069988,0:0,6,74	0/0:8,0:8:0.998826,0.001174,0:0,24,208	0/0:8,0:8:0.998826,0.001174,0:0,24,218	0/0:2,0:2:0.930011,0.069987,1e-06:0,6,42	0/0:1,0:1:0.869176,0.13082,4e-06:0,3,37	0/0:17,0:17:0.999998,2e-06,0:0,51,325	0/0:35,0:35:1,0,0:0,105,406	0/0:17,0:17:0.999998,2e-06,0:0,51,315	0/1:61,44:105:0,1,0:305,0,347	0/1:3,1:4:0.004204,0.995796,0:29,0,89
chr1	40339844	chr1_40339844_T_C	T	C	.	PASS	AF=0.333333;DP=226;NS=12;AN=24;MAF=0.333333;AC=8;AC_Het=8;AC_Hom=0;AC_Hemi=0;HWE=0.216045	GT:AD:DP:GP:PL	0/1:4,3:7:1e-06,0.999999,0:60,0,64	0/1:0,1:1:0.001549,0.652448,0.346003:29,3,0	0/1:3,1:4:0.001197,0.998803,0:29,0,86	0/0:2,0:2:0.790419,0.20958,0:0,6,62	0/1:9,1:10:0.233653,0.766347,0:5,0,199	0/1:8,2:10:0.000606,0.999394,0:32,0,199	0/1:2,2:4:0.000941,0.999059,0:30,0,63	./.:0,0:0:0.427012,0.452899,0.120089:0,0,0	0/0:14,1:15:0.860265,0.139735,0:0,8,279	0/0:38,0:38:1,0,0:0,114,387	0/1:17,2:19:0.033975,0.966025,0:14,0,237	0/0:105,6:111:1,0,0:0,167,365	0/1:4,1:5:0.106475,0.893525,0:9,0,127
chr1	40342512	chr1_40342512_C_T	C	T	.	PASS	AF=0.181818;DP=56;NS=11;AN=22;MAF=0.181818;AC=4;AC_Het=4;AC_Hom=0;AC_Hemi=0;HWE=1	GT:AD:DP:GP:PL	0/0:2,0:2:0.89217,0.107826,4e-06:0,6,41	0/0:2,0:2:0.892173,0.107827,0:0,6,51	0/0:1,0:1:0.805323,0.194662,1.5e-05:0,3,35	./.:0,0:0:0.648562,0.313543,0.037895:0,0,0	0/0:1,0:1:0.805316,0.19466,2.4e-05:0,3,33	./.:0,0:0:0.648562,0.313543,0.037895:0,0,0	0/0:5,0:5:0.985118,0.014882,0:0,15,142	0/0:3,0:3:0.943015,0.056985,0:0,9,78	0/1:5,1:6:0.451226,0.548774,0:4,0,139	0/1:11,8:19:0,1,0:171,0,212	0/1:6,4:10:0,1,0:99,0,143	0/0:3,0:3:0.943015,0.056985,0:0,9,75	0/1:2,2:4:1.2e-05,0.999987,1e-06:52,0,52
chr1	40342780	chr1_40342780_G_A	G	A	.	PASS	AF=0.136364;DP=256;NS=11;AN=22;MAF=0.136364;AC=3;AC_Het=1;AC_Hom=2;AC_Hemi=0;HWE=0.142857	GT:AD:DP:GP:PL	./.:0,0:0:0.728202,0.250291,0.021507:0,0,0	0/0:1,0:1:0.853322,0.146647,3.2e-05:0,3,29	./.:0,0:0:0.728202,0.250291,0.021507:0,0,0	0/0:3,0:3:0.958807,0.041193,0:0,9,108	0/0:5,0:5:0.989374,0.010626,0:0,15,142	0/0:3,0:3:0.958807,0.041193,0:0,9,111	1/1:0,4:4:0,0.421072,0.578928:141,12,0	0/1:0,3:3:0,0.592614,0.407386:106,9,0	0/0:31,0:31:1,0,0:0,93,395	0/0:39,0:39:1,0,0:0,117,417	0/0:22,0:22:1,0,0:0,66,372	0/0:134,0:134:1,0,0:0,403,451	0/0:10,0:10:0.999664,0.000336,0:0,30,254
chr1	40343331	chr1_40343331_G_A	G	A	.	PASS	AF=0.125;DP=232;NS=12;AN=24;MAF=0.125;AC=3;AC_Het=1;AC_Hom=2;AC_Hemi=0;HWE=0.130435	GT:AD:DP:GP:PL	0/0:1,0:1:0.86754,0.13244,2e-05:0,3,30	0/0:1,0:1:0.867556,0.132442,2e-06:0,3,40	./.:0,0:0:0.752654,0.229804,0.017541:0,0,0	0/0:3,0:3:0.963238,0.036762,0:0,9,108	0/0:5,0:5:0.990549,0.009451,0:0,15,171	1/1:0,6:6:0,0.16991,0.83009:169,18,0	0/1:1,2:3:2e-05,0.999883,9.7e-05:52,0,29	0/0:3,0:3:0.963238,0.036762,0:0,9,89	0/0:18,0:18:0.999999,1e-06,0:0,54,352	0/0:43,0:43:1,0,0:0,129,414	0/0:28,0:28:1,0,0:0,84,381	0/0:112,0:112:1,0,0:0,337,461	0/0:9,0:9:0.999404,0.000596,0:0,27,215
chr1	40344296	chr1_40344296_C_T	C	T	.	PASS	AF=0.307692;DP=237;NS=13;AN=26;MAF=0.307692;AC=8;AC_Het=6;AC_Hom=2;AC_Hemi=0;HWE=1	GT:AD:DP:GP:PL	0/0:3,0:3:0.889856,0.110144,0:0,9,59	0/0:8,0:8:0.996147,0.003853,0:0,24,213	0/0:1,0:1:0.668833,0.331151,1.6e-05:0,3,40	1/1:0,3:3:0,0.33551,0.66449:72,9,0	0/1:4,11:15:0,1,0:246,0,65	0/0:10,0:10:0.999034,0.000966,0:0,30,265	0/1:4,4:8:0,1,0:104,0,115	0/1:0,2:2:0,0.502447,0.497553:71,6,0	0/1:5,8:13:0,1,0:197,0,113	0/1:18,17:35:0,1,0:291,0,283	0/1:8,12:20:0,1,0:249,0,172	0/0:110,0:110:1,0,0:0,331,462	0/0:9,0:9:0.99807,0.00193,0:0,27,240
chr1	40345223	chr1_40345223_T_C	T	C	.	PASS	AF=0.136364;DP=231;NS=11;AN=22;MAF=0.136364;AC=3;AC_Het=3;AC_Hom=0;AC_Hemi=0;HWE=1	GT:AD:DP:GP:PL	./.:0,0:0:0.710155,0.265104,0.024741:0,0,0	0/1:0,3:3:0,0.572531,0.427469:86,9,0	0/0:6,0:6:0.994201,0.005799,0:0,18,162	./.:0,0:0:0.710155,0.265104,0.024741:0,0,0	0/0:4,0:4:0.977201,0.022799,0:0,12,138	0/0:9,0:9:0.999271,0.000729,0:0,27,217	0/0:6,0:6:0.994201,0.005799,0:0,18,185	0/1:2,1:3:0.002138,0.997862,0:31,0,57	0/0:18,0:18:0.999999,1e-06,0:0,54,344	0/0:41,0:41:1,0,0:0,123,417	0/0:25,0:25:1,0,0:0,75,391	0/0:107,0:107:1,0,0:0,322,466	0/1:4,5:9:0,1,0:132,0,105
chr1	40345322	chr1_40345322_G_C	G	C	.	PASS	AF=0.208333;DP=251;NS=12;AN=24;MAF=0.208333;AC=5;AC_Het=5;AC_Hom=0;AC_Hemi=0;HWE=1	GT:AD:DP:GP:PL	0/0:1,0:1:0.772229,0.227435,0.000336:0,3,23	0/0:2,0:2:0.871644,0.128356,0:0,6,68	0/1:13,2:15:0.011502,0.988498,0:22,0,269	./.:0,0:0:0.596736,0.351502,0.051762:0,0,0	0/0:6,0:6:0.990881,0.009119,0:0,18,189	0/0:7,0:7:0.995419,0.004581,0:0,21,217	0/1:5,1:6:0.010746,0.989254,0:22,0,137	0/0:2,0:2:0.871644,0.128356,0:0,6,76	0/1:24,3:27:0.033769,0.966231,0:17,0,322	0/1:37,8:45:0,1,0:91,0,333	0/1:16,3:19:0.000257,0.999743,0:38,0,270	0/0:115,1:116:1,0,0:0,315,448	0/0:5,0:5:0.981926,0.018074,0:0,15,159
chr1	40346986	chr1_40346986_A_G	A	G	.	PASS	AF=0.461538;DP=271;NS=13;AN=26;MAF=0.461538;AC=12;AC_Het=2;AC_Hom=10;AC_Hemi=0;HWE=0.0206165	GT:AD:DP:GP:PL	1/1:0,5:5:0,0.064774,0.935226:125,15,0	1/1:0,4:4:0,0.121668,0.878332:107,12,0	1/1:0,13:13:0,0.00027,0.99973:254,39,0	1/1:0,18:18:0,8e-06,0.999992:348,54,0	0/1:6,7:13:0,1,0:183,0,160	1/1:0,8:8:0,0.008583,0.991417:231,24,0	0/0:5,0:5:0.946616,0.053384,0:0,15,174	0/0:1,0:1:0.525553,0.474232,0.000214:0,3,33	0/0:19,0:19:0.999997,3e-06,0:0,57,360	0/0:43,0:43:1,0,0:0,129,412	0/0:22,0:22:1,0,0:0,66,379	0/0:113,0:113:1,0,0:0,340,473	0/1:4,3:7:0,1,0:88,0,104
chr1	40347744	chr1_40347744_G_C	G	C	.	PASS	AF=0.166667;DP=257;NS=12;AN=24;MAF=0.166667;AC=4;AC_Het=4;AC_Hom=0;AC_Hemi=0;HWE=1	GT:AD:DP:GP:PL	./.:0,0:0:0.681056,0.28841,0.030534:0,0,0	0/0:3,0:3:0.949728,0.050272,0:0,9,115	0/0:13,0:13:0.999948,5.2e-05,0:0,39,277	0/1:5,5:10:0,1,0:132,0,130	0/1:4,2:6:1.3e-05,0.999987,0:52,0,108	0/0:10,0:10:0.999587,0.000413,0:0,30,258	0/0:2,0:2:0.904268,0.095732,0:0,6,71	0/0:3,0:3:0.949728,0.050272,0:0,9,91	0/0:20,0:20:1,0,0:0,60,338	0/0:45,0:45:1,0,0:0,135,403	0/0:32,0:32:1,0,0:0,96,375	0/1:55,54:109:0,1,0:360,0,353	0/1:3,1:4:0.002992,0.997008,0:29,0,91
chr1	40351268	chr1_40351268_A_T	A	T	.	PASS	AF=0.307692;DP=181;NS=13;AN=26;MAF=0.307692;AC=8;AC_Het=8;AC_Hom=0;AC_Hemi=0;HWE=0.244302	GT:AD:DP:GP:PL	0/1:1,1:2:0.002265,0.997559,0.000176:27,0,31	0/1:1,2:3:6e-06,0.998594,0.001399:53,0,22	0/1:8,16:24:0,1,0:294,0,169	0/1:3,6:9:0,1,0:127,0,87	0/1:5,1:6:0.026027,0.973973,0:16,0,117	0/0:1,0:1:0.693751,0.306206,4.3e-05:0,3,35	0/1:1,1:2:0.004508,0.995422,7e-05:24,0,35	0/1:1,1:2:0.00036,0.999552,8.8e-05:35,0,34	0/0:24,0:24:1,0,0:0,72,375	0/0:41,2:43:1,0,0:0,75,369	0/0:17,0:17:0.999993,7e-06,0:0,51,323	0/1:36,5:41:0.326702,0.673298,0:4,0,234	0/0:6,0:6:0.986395,0.013605,0:0,18,191
chr1	40353476	chr1_40353476_G_A	G	A	.	PASS	AF=0.230769;DP=260;NS=13;AN=26;MAF=0.230769;AC=6;AC_Het=2;AC_Hom=4;AC_Hemi=0;HWE=0.0757764	GT:AD:DP:GP:PL	1/1:0,22:22:0,2e-06,0.999998:364,66,0	0/1:2,1:3:0.003976,0.996024,0:26,0,57	0/0:12,0:12:0.999845,0.000155,0:0,36,246	0/0:9,0:9:0.998764,0.001236,0:0,27,237	0/0:10,0:10:0.999382,0.000618,0:0,30,239	0/0:3,0:3:0.926615,0.073385,0:0,9,91	0/0:2,0:2:0.863263,0.136737,0:0,6,64	0/0:2,0:2:0.863263,0.136737,0:0,6,70	0/0:17,0:17:0.999995,5e-06,0:0,51,329	0/0:54,0:54:1,0,0:0,163,415	0/0:21,0:21:1,0,0:0,63,345	0/1:38,61:99:0,1,0:363,0,302	1/1:0,6:6:0,0.089783,0.910217:182,18,0
chr1	40353837	chr1_40353837_T_C	T	C	.	PASS	AF=0.166667;DP=247;NS=12;AN=24;MAF=0.166667;AC=4;AC_Het=4;AC_Hom=0;AC_Hemi=0;HWE=1	GT:AD:DP:GP:PL	0/0:32,0:32:1,0,0:0,96,389	0/0:3,0:3:0.951146,0.048854,0:0,9,98	0/1:12,2:14:0.010914,0.989086,0:23,0,250	0/0:12,0:12:0.9999,0.0001,0:0,36,275	0/0:7,0:7:0.9968,0.0032,0:0,21,187	./.:0,0:0:0.688172,0.282779,0.029049:0,0,0	0/0:7,0:7:0.9968,0.0032,0:0,21,209	0/0:4,0:4:0.974962,0.025038,0:0,12,135	0/1:15,3:18:1.9e-05,0.999981,0:51,0,284	0/1:35,5:40:0.007066,0.992934,0:25,0,341	0/0:19,1:20:0.996894,0.003106,0:0,21,318	0/1:74,12:86:1e-06,0.999999,0:66,0,308	0/0:4,0:4:0.974962,0.025038,0:0,12,136
chr1	40361311	chr1_40361311_G_A	G	A	.	PASS	AF=0.136364;DP=268;NS=11;AN=22;MAF=0.136364;AC=3;AC_Het=1;AC_Hom=2;AC_Hemi=0;HWE=0.142857	GT:AD:DP:GP:PL	./.:0,0:0:0.741648,0.239084,0.019268:0,0,0	0/0:1,0:1:0.861179,0.138807,1.4e-05:0,3,32	0/0:2,0:2:0.92542,0.07458,0:0,6,62	./.:0,0:0:0.741648,0.239084,0.019268:0,0,0	0/0:8,0:8:0.998742,0.001258,0:0,24,225	0/0:11,0:11:0.999843,0.000157,0:0,33,278	0/1:1,2:3:0,0.999871,0.000129:69,0,28	1/1:0,6:6:0,0.162386,0.837614:167,18,0	0/0:19,0:19:0.999999,1e-06,0:0,57,365	0/0:63,0:63:1,0,0:0,190,447	0/0:28,0:28:1,0,0:0,84,406	0/0:119,0:119:1,0,0:0,358,447	0/0:8,0:8:0.998742,0.001258,0:0,24,228
chr1	40362729	chr1_40362729_C_T	C	T	.	PASS	AF=0.153846;DP=262;NS=13;AN=26;MAF=0.153846;AC=4;AC_Het=4;AC_Hom=0;AC_Hemi=0;HWE=1	GT:AD:DP:GP:PL	0/0:7,0:7:0.996593,0.003407,0:0,21,178	0/0:7,0:7:0.996593,0.003407,0:0,21,210	0/0:17,0:17:0.999997,3e-06,0:0,51,345	0/0:5,0:5:0.986508,0.013492,0:0,15,158	0/0:13,0:13:0.999947,5.3e-05,0:0,39,272	0/1:4,2:6:8e-06,0.999992,0:54,0,123	0/0:1,0:1:0.820456,0.179541,4e-06:0,3,40	0/1:0,3:3:0,0.533233,0.466767:107,9,0	0/0:19,0:19:0.999999,1e-06,0:0,57,346	0/0:52,0:52:1,0,0:0,157,443	0/0:13,0:13:0.999947,5.3e-05,0:0,39,299	0/1:59,55:114:0,1,0:365,0,360	0/1:1,4:5:0,0.998609,0.001391:128,0,19
chr1	40362847	chr1_40362847_T_C	T	C	.	PASS	AF=0.5;DP=272;NS=13;AN=26;MAF=0.5;AC=13;AC_Het=5;AC_Hom=8;AC_Hemi=0;HWE=0.577624	GT:AD:DP:GP:PL	1/1:0,4:4:0,0.112766,0.887234:113,12,0	0/0:3,0:3:0.80266,0.19734,0:0,9,104	1/1:0,12:12:0,0.000496,0.999504:287,36,0	1/1:0,2:2:0,0.337046,0.662954:67,6,0	0/1:2,5:7:0,0.999998,2e-06:150,0,55	0/0:2,0:2:0.670367,0.329633,0:0,6,79	0/1:1,3:4:0,0.997519,0.002481:99,0,23	1/1:0,3:3:0,0.202678,0.797322:103,9,0	0/1:9,8:17:0,1,0:170,0,199	0/1:33,22:55:0,1,0:278,0,336	0/1:13,16:29:0,1,0:288,0,252	0/0:127,0:127:1,0,0:0,382,470	0/0:7,0:7:0.984867,0.015133,0:0,21,203
chr1	40363076	chr1_40363076_G_T	G	T	.	PASS	AF=0.416667;DP=245;NS=12;AN=24;MAF=0.416667;AC=10;AC_Het=2;AC_Hom=8;AC_Hemi=0;HWE=0.0286714	GT:AD:DP:GP:PL	1/1:0,2:2:0,0.479906,0.520094:70,6,0	1/1:0,2:2:1e-06,0.479906,0.520093:64,6,0	0/1:1,9:10:0,0.978444,0.021556:218,0,11	1/1:0,2:2:0,0.479906,0.520094:69,6,0	0/1:3,4:7:0,1,0:103,0,84	0/0:3,0:3:0.880699,0.119301,0:0,9,95	0/0:2,0:2:0.786828,0.213172,0:0,6,66	./.:0,0:0:0.420639,0.455856,0.123505:0,0,0	0/0:17,0:17:0.999992,8e-06,0:0,51,329	0/0:53,0:53:1,0,0:0,160,406	0/0:19,0:19:0.999998,2e-06,0:0,57,355	0/0:124,1:125:1,0,0:0,355,459	1/1:0,2:2:0,0.479906,0.520094:74,6,0
chr1	40364484	chr1_40364484_C_T	C	T	.	PASS	AF=0.115385;DP=242;NS=13;AN=26;MAF=0.115385;AC=3;AC_Het=3;AC_Hom=0;AC_Hemi=0;HWE=1	GT:AD:DP:GP:PL	0/1:5,1:6:0.038899,0.961101,0:19,0,120	0/0:1,0:1:0.863794,0.136204,2e-06:0,3,41	0/0:11,1:12:0.584426,0.415574,0:4,0,235	0/1:5,3:8:0,1,0:70,0,146	0/0:15,0:15:0.99999,1e-05,0:0,45,320	0/0:2,0:2:0.926922,0.073078,0:0,6,82	0/0:4,0:4:0.980671,0.019329,0:0,12,145	0/0:2,0:2:0.926922,0.073078,0:0,6,70	0/0:17,0:17:0.999998,2e-06,0:0,51,337	0/0:40,1:41:1,0,0:0,96,378	0/1:18,2:20:0.137648,0.862352,0:13,0,300	0/0:102,2:104:1,0,0:0,242,416	0/0:9,0:9:0.999384,0.000616,0:0,27,244
chr1	40376497	chr1_40376497_G_T	G	T	.	PASS	AF=0.25;DP=165;NS=12;AN=24;MAF=0.25;AC=6;AC_Het=6;AC_Hom=0;AC_Hemi=0;HWE=0.529258	GT:AD:DP:GP:PL	0/1:17,5:22:0,1,0:83,0,279	0/0:3,0:3:0.920382,0.079618,0:0,9,107	0/0:13,0:13:0.999916,8.4e-05,0:0,39,242	0/1:7,3:10:4e-06,0.999996,0:56,0,170	0/1:5,1:6:0.028392,0.971608,0:17,0,135	0/0:3,0:3:0.920382,0.079618,0:0,9,98	0/0:4,0:4:0.958541,0.041459,0:0,12,125	0/1:2,1:3:0.003641,0.996359,0:26,0,65	0/0:15,1:16:0.998864,0.001136,0:0,28,252	0/1:25,9:34:0,1,0:85,0,228	0/1:16,4:20:9.5e-05,0.999905,0:42,0,240	0/0:29,1:30:1,0,0:0,75,344	./.:0,0:0:0.551939,0.381974,0.066087:0,0,0
chr1	40392034	chr1_40392034_T_A	T	A	.	PASS	AF=0.363636;DP=220;NS=11;AN=22;MAF=0.363636;AC=8;AC_Het=6;AC_Hom=2;AC_Hemi=0;HWE=1	GT:AD:DP:GP:PL	0/0:10,0:10:0.998727,0.001273,0:0,30,242	0/0:1,0:1:0.605026,0.394948,2.6e-05:0,3,40	0/1:9,1:10:0.237635,0.762365,0:4,0,212	0/1:3,1:4:0.004852,0.995148,0:22,0,101	0/1:7,2:9:1.4e-05,0.999986,0:47,0,191	0/0:1,0:1:0.604992,0.394926,8.2e-05:0,3,35	./.:0,0:0:0.366073,0.477933,0.155994:0,0,0	0/0:3,0:3:0.859703,0.140297,0:0,9,112	0/1:11,6:17:0,1,0:156,0,241	0/1:16,15:31:0,1,0:289,0,281	0/1:8,13:21:0,1,0:278,0,140	1/1:4,109:113:0,0,1:409,219,0	./.:0,0:0:0.366073,0.477933,0.155994:0,0,0
chr1	40395464	chr1_40395464_G_A	G	A	.	PASS	AF=0.230769;DP=248;NS=13;AN=26;MAF=0.230769;AC=6;AC_Het=2;AC_Hom=4;AC_Hemi=0;HWE=0.0757764	GT:AD:DP:GP:PL	1/1:0,8:8:0,0.024879,0.975121:233,24,0	0/1:2,1:3:0.001037,0.998963,0:32,0,63	0/0:24,0:24:1,0,0:0,72,387	0/0:13,0:13:0.999925,7.5e-05,0:0,39,316	0/0:18,0:18:0.999998,2e-06,0:0,54,326	0/0:5,0:5:0.981224,0.018776,0:0,15,172	0/0:1,0:1:0.765583,0.234408,9e-06:0,3,39	0/0:4,0:4:0.963139,0.036861,0:0,12,115	0/0:17,0:17:0.999995,5e-06,0:0,51,334	0/0:32,0:32:1,0,0:0,96,402	0/0:18,0:18:0.999998,2e-06,0:0,54,351	0/1:53,46:99:0,1,0:317,0,350	1/1:0,5:5:0,0.169515,0.830485:160,15,0
chr1	40395501	chr1_40395501_G_A	G	A	.	PASS	AF=0.230769;DP=221;NS=13;AN=26;MAF=0.230769;AC=6;AC_Het=6;AC_Hom=0;AC_Hemi=0;HWE=1	GT:AD:DP:GP:PL	0/1:1,7:8:0,0.823939,0.176061:175,1,0	0/0:2,0:2:0.855083,0.144917,0:0,6,81	0/1:10,12:22:0,1,0:255,0,220	0/0:14,0:14:0.999959,4.1e-05,0:0,42,322	0/0:13,0:13:0.999917,8.3e-05,0:0,39,301	0/0:6,0:6:0.989519,0.010481,0:0,18,195	0/1:0,1:1:0.00022,0.746683,0.253097:40,3,0	0/1:2,1:3:0.002955,0.997045,0:27,0,64	0/0:12,0:12:0.999835,0.000165,0:0,36,257	0/0:32,0:32:1,0,0:0,96,408	0/0:20,0:20:0.999999,1e-06,0:0,60,376	0/1:48,36:84:0,1,0:311,0,326	0/1:1,3:4:0,0.999729,0.000271:101,0,28
chr1	40402345	chr1_40402345_G_T	G	T	.	PASS	AF=0.25;DP=130;NS=12;AN=24;MAF=0.25;AC=6;AC_Het=6;AC_Hom=0;AC_Hemi=0;HWE=0.529258	GT:AD:DP:GP:PL	0/0:20,0:20:0.999999,1e-06,0:0,60,316	0/1:4,1:5:0.00749,0.99251,0:22,0,96	0/1:7,2:9:0.000267,0.999733,0:36,0,144	0/1:6,6:12:0,1,0:106,0,148	0/0:4,0:4:0.949794,0.050206,0:0,12,123	./.:0,0:0:0.493916,0.417751,0.088333:0,0,0	0/1:0,1:1:0.000525,0.70242,0.297054:35,3,0	0/0:1,0:1:0.702758,0.297192,5e-05:0,3,34	0/0:11,1:12:0.604567,0.395433,0:0,1,249	0/1:20,9:29:0,1,0:107,0,214	0/1:10,2:12:0.00202,0.99798,0:28,0,191	0/0:20,2:22:0.992284,0.007716,0:0,20,229	0/0:3,0:3:0.904387,0.095613,0:0,9,92
chr1	40410021	chr1_40410021_G_A	G	A	.	PASS	AF=0.153846;DP=183;NS=13;AN=26;MAF=0.153846;AC=4;AC_Het=2;AC_Hom=2;AC_Hemi=0;HWE=0.234783	GT:AD:DP:GP:PL	1/1:0,9:9:0,0.019544,0.980456:209,27,0	0/0:1,0:1:0.836156,0.16384,3e-06:0,3,40	0/0:14,0:14:0.999976,2.4e-05,0:0,42,308	0/1:2,12:14:0,0.99996,4e-05:238,0,34	0/0:6,0:6:0.993914,0.006086,0:0,18,148	0/1:3,1:4:0.004066,0.995934,0:28,0,95	0/0:5,0:5:0.987902,0.012098,0:0,15,156	0/0:2,0:2:0.91077,0.08923,0:0,6,72	0/0:6,0:6:0.993914,0.006086,0:0,18,175	0/0:18,0:18:0.999999,1e-06,0:0,54,336	0/0:15,0:15:0.999988,1.2e-05,0:0,45,317	0/0:78,5:83:1,0,0:0,91,341	0/0:6,0:6:0.993914,0.006086,0:0,18,182
chr1	40411588	chr1_40411588_T_A	T	A	.	PASS	AF=0.346154;DP=252;NS=13;AN=26;MAF=0.346154;AC=9;AC_Het=9;AC_Hom=0;AC_Hemi=0;HWE=0.209153	GT:AD:DP:GP:PL	0/1:12,3:15:2e-06,0.999998,0:57,0,252	0/1:3,1:4:0.002977,0.997023,0:25,0,103	0/0:11,0:11:0.999478,0.000522,0:0,33,268	0/0:6,0:6:0.983572,0.016428,0:0,18,195	0/0:10,0:10:0.998957,0.001043,0:0,30,266	0/0:4,0:4:0.937372,0.062628,0:0,12,141	0/1:1,1:2:0.001871,0.998044,8.5e-05:27,0,35	0/1:4,1:5:0.007459,0.992541,0:21,0,127	0/1:18,4:22:0,1,0:64,0,293	0/1:31,6:37:0,1,0:72,0,348	0/1:18,4:22:0,1,0:64,0,314	0/1:89,19:108:0,1,0:121,0,314	0/1:5,1:6:0.011799,0.988201,0:19,0,146
chr1	40411998	chr1_40411998_T_G	T	G	.	PASS	AF=0.125;DP=101;NS=12;AN=24;MAF=0.125;AC=3;AC_Het=3;AC_Hom=0;AC_Hemi=0;HWE=1	GT:AD:DP:GP:PL	0/1:5,2:7:0.001498,0.998502,0:33,0,122	0/0:1,0:1:0.855308,0.144686,6e-06:0,3,36	0/0:13,0:13:0.999959,4.1e-05,0:0,39,312	0/0:7,0:7:0.997364,0.002636,0:0,21,188	0/1:1,1:2:0.002961,0.997006,3.4e-05:30,0,34	0/0:4,0:4:0.979293,0.020707,0:0,12,133	./.:0,0:0:0.731559,0.247506,0.020935:0,0,0	0/0:3,0:3:0.959426,0.040574,0:0,9,110	0/0:7,0:7:0.997364,0.002636,0:0,21,208	0/0:19,0:19:0.999999,1e-06,0:0,57,365	0/0:20,0:20:1,0,0:0,60,381	0/0:15,1:16:0.987162,0.012838,0:0,14,252	0/1:0,2:2:0,0.747198,0.252802:79,6,0
chr1	40413494	chr1_40413494_A_T	A	T	.	PASS	AF=0.5;DP=255;NS=11;AN=22;MAF=0.5;AC=11;AC_Het=5;AC_Hom=6;AC_Hemi=0;HWE=1	GT:AD:DP:GP:PL	./.:0,0:0:0.269737,0.49925,0.231013:0,0,0	./.:0,0:0:0.269737,0.49925,0.231013:0,0,0	0/0:13,0:13:0.999774,0.000226,0:0,39,295	0/0:8,0:8:0.992822,0.007178,0:0,24,218	0/1:4,4:8:0,1,0:89,0,102	1/1:0,2:2:0,0.350765,0.649235:70,6,0	1/1:0,3:3:0,0.212682,0.787318:106,9,0	1/1:0,2:2:0,0.350765,0.649235:70,6,0	0/1:13,15:28:0,1,0:280,0,248	0/1:28,25:53:0,1,0:294,0,335	0/1:18,20:38:0,1,0:298,0,298	0/1:46,53:99:0,1,0:362,0,321	0/0:1,0:1:0.519291,0.480568,0.000141:0,3,35
chr1	40415207	chr1_40415207_G_T	G	T	.	PASS	AF=0.5;DP=210;NS=13;AN=26;MAF=0.5;AC=13;AC_Het=5;AC_Hom=8;AC_Hemi=0;HWE=0.577624	GT:AD:DP:GP:PL	1/1:1,8:9:0,0.125574,0.874426:197,12,0	1/1:0,8:8:0,0.007951,0.992049:241,24,0	0/1:6,13:19:0,1,0:254,0,117	1/1:0,16:16:0,3.1e-05,0.999969:307,48,0	1/1:0,4:4:0,0.11366,0.88634:138,12,0	0/0:5,0:5:0.942579,0.057421,0:0,15,151	0/0:11,0:11:0.999049,0.000951,0:0,33,248	0/0:7,0:7:0.984999,0.015001,0:0,21,204	0/1:8,7:15:0,1,0:171,0,181	0/1:21,13:34:0,1,0:226,0,295	0/1:9,4:13:0,1,0:101,0,179	0/1:14,47:61:0,1,0:339,0,143	0/0:8,0:8:0.992443,0.007557,0:0,24,159
chr1	40415222	chr1_40415222_A_T	A	T	.	PASS	AF=0.153846;DP=181;NS=13;AN=26;MAF=0.153846;AC=4;AC_Het=4;AC_Hom=0;AC_Hemi=0;HWE=1	GT:AD:DP:GP:PL	0/0:14,0:14:0.999979,2.1e-05,0:0,42,317	0/1:2,2:4:4e-06,0.999995,0:58,0,57	0/0:18,0:18:0.999999,1e-06,0:0,54,345	0/0:21,0:21:1,0,0:0,63,368	0/0:3,0:3:0.957821,0.042179,0:0,9,98	0/0:5,0:5:0.989111,0.010889,0:0,15,176	0/0:8,0:8:0.998626,0.001374,0:0,24,216	0/0:9,0:9:0.999312,0.000688,0:0,27,246	0/1:6,1:7:0.03505,0.96495,0:19,0,169	0/0:25,1:26:0.999947,5.3e-05,0:0,38,348	0/1:8,1:9:0.126851,0.873149,0:13,0,206	0/1:24,24:48:0,1,0:320,0,310	0/0:9,0:9:0.999312,0.000688,0:0,27,211
chr1	40418934	chr1_40418934_G_A	G	A	.	PASS	AF=0.25;DP=238;NS=12;AN=24;MAF=0.25;AC=6;AC_Het=6;AC_Hom=0;AC_Hemi=0;HWE=0.529258	GT:AD:DP:GP:PL	0/1:2,22:24:0,0.895868,0.104132:317,0,2	0/0:6,0:6:0.989211,0.010789,0:0,18,190	0/0:21,0:21:1,0,0:0,63,370	0/0:13,0:13:0.999915,8.5e-05,0:0,39,285	0/1:3,5:8:0,1,0:146,0,87	0/0:6,0:6:0.989211,0.010789,0:0,18,172	./.:0,0:0:0.549489,0.383573,0.066939:0,0,0	0/0:4,0:4:0.958197,0.041803,0:0,12,144	0/1:10,13:23:0,1,0:258,0,208	0/1:14,32:46:0,1,0:358,0,231	0/1:11,13:24:0,1,0:257,0,205	0/1:15,44:59:0,1,0:345,0,130	0/0:4,0:4:0.958197,0.041803,0:0,12,118
chr1	40419933	chr1_40419933_A_G	A	G	.	PASS	AF=0.153846;DP=165;NS=13;AN=26;MAF=0.153846;AC=4;AC_Het=4;AC_Hom=0;AC_Hemi=0;HWE=1	GT:AD:DP:GP:PL	0/1:2,1:3:0.03542,0.964579,1e-06:18,0,50	0/0:2,0:2:0.902157,0.097843,0:0,6,73	0/1:5,1:6:0.055422,0.944578,0:16,0,133	0/0:7,0:7:0.996622,0.003378,0:0,21,171	0/0:3,0:3:0.948563,0.051437,0:0,9,107	0/0:3,0:3:0.948562,0.051437,0:0,9,52	0/1:0,1:1:0.001506,0.820513,0.177981:34,3,0	0/0:1,0:1:0.821749,0.178246,5e-06:0,3,39	0/1:13,2:15:0.01179,0.98821,0:23,0,269	0/0:35,0:35:1,0,0:0,105,400	0/0:20,0:20:1,0,0:0,60,365	0/0:67,1:68:1,0,0:0,172,407	0/0:1,0:1:0.821733,0.178242,2.4e-05:0,3,32
chr1	40423222	chr1_40423222_T_C	T	C	.	PASS	AF=0.454545;DP=138;NS=11;AN=22;MAF=0.454545;AC=10;AC_Het=6;AC_Hom=4;AC_Hemi=0;HWE=1	GT:AD:DP:GP:PL	./.:0,0:0:0.273056,0.498983,0.227961:0,0,0	0/1:0,1:1:5.7e-05,0.522516,0.477427:40,3,0	0/1:5,2:7:3e-06,0.999997,0:52,0,134	1/1:0,6:6:0,0.033069,0.966931:164,18,0	0/0:4,0:4:0.897498,0.102502,0:0,12,131	0/1:4,1:5:0.002199,0.997801,0:24,0,115	0/0:2,0:2:0.686416,0.313584,0:0,6,72	./.:0,0:0:0.273056,0.498983,0.227961:0,0,0	0/1:2,1:3:0.000551,0.999448,2e-06:30,0,55	0/1:17,5:22:0,1,0:112,0,235	0/1:10,3:13:0,1,0:68,0,237	0/0:72,1:73:1,0,0:0,182,427	1/1:0,2:2:0,0.353677,0.646323:79,6,0
chr1	40424432	chr1_40424432_T_C	T	C	.	PASS	AF=0.5;DP=241;NS=13;AN=26;MAF=0.5;AC=13;AC_Het=3;AC_Hom=10;AC_Hemi=0;HWE=0.0892525	GT:AD:DP:GP:PL	0/0:16,0:16:0.999971,2.9e-05,0:0,48,338	0/1:3,3:6:0,1,0:95,0,96	0/1:12,7:19:0,1,0:176,0,247	1/1:0,11:11:0,0.001026,0.998974:269,33,0	0/0:9,0:9:0.996301,0.003699,0:0,27,248	1/1:0,4:4:0,0.116205,0.883795:119,12,0	1/1:0,9:9:0,0.004092,0.995908:232,27,0	1/1:0,3:3:0,0.208215,0.791785:116,9,0	0/0:11,0:11:0.999073,0.000927,0:0,33,282	0/0:33,0:33:1,0,0:0,99,423	0/0:14,0:14:0.999884,0.000116,0:0,42,313	0/1:48,49:97:0,1,0:349,0,342	1/1:0,9:9:0,0.004092,0.995908:256,27,0
chr1	40424505	chr1_40424505_A_C	A	C	.	PASS	AF=0.5;DP=247;NS=12;AN=24;MAF=0.5;AC=12;AC_Het=4;AC_Hom=8;AC_Hemi=0;HWE=0.281462	GT:AD:DP:GP:PL	0/0:16,0:16:0.999971,2.9e-05,0:0,48,320	1/1:0,4:4:0,0.114587,0.885413:132,12,0	0/0:19,0:19:0.999996,4e-06,0:0,57,316	0/0:16,0:16:0.999971,2.9e-05,0:0,48,332	0/0:17,0:17:0.999985,1.5e-05,0:0,51,345	1/1:0,6:6:0,0.03134,0.96866:143,18,0	1/1:0,6:6:0,0.03134,0.96866:136,18,0	./.:0,0:0:0.258764,0.499849,0.241387:0,0,0	0/1:4,3:7:0,1,0:87,0,113	0/1:12,15:27:0,1,0:267,0,179	0/1:7,10:17:0,1,0:197,0,147	0/1:62,44:106:0,1,0:332,0,356	1/1:0,6:6:0,0.03134,0.96866:166,18,0
chr1	40424790	chr1_40424790_A_C	A	C	.	PASS	AF=0.25;DP=175;NS=12;AN=24;MAF=0.25;AC=6;AC_Het=2;AC_Hom=4;AC_Hemi=0;HWE=0.0898987	GT:AD:DP:GP:PL	0/0:22,0:22:1,0,0:0,66,325	0/0:1,0:1:0.713608,0.286356,3.6e-05:0,3,35	1/1:0,3:3:0,0.383852,0.616148:87,9,0	1/1:0,6:6:0,0.072245,0.927755:157,18,0	0/0:5,0:5:0.975535,0.024465,0:0,15,155	0/0:1,0:1:0.713627,0.286364,9e-06:0,3,41	0/0:1,0:1:0.713613,0.286358,2.9e-05:0,3,36	./.:0,0:0:0.509271,0.408723,0.082007:0,0,0	0/0:15,0:15:0.999976,2.4e-05,0:0,45,290	0/0:32,0:32:1,0,0:0,96,373	0/0:18,0:18:0.999997,3e-06,0:0,54,322	0/1:42,27:69:0,1,0:211,0,330	0/1:0,2:2:0,0.55476,0.445239:68,6,0
chr1	40429529	chr1_40429529_T_C	T	C	.	PASS	AF=0.181818;DP=49;NS=11;AN=22;MAF=0.181818;AC=4;AC_Het=4;AC_Hom=0;AC_Hemi=0;HWE=1	GT:AD:DP:GP:PL	0/0:1,0:1:0.728022,0.271958,2e-05:0,3,37	0/1:0,1:1:0.000775,0.727469,0.271756:34,3,0	0/1:1,1:2:0.00169,0.998123,0.000187:29,0,30	0/0:2,0:2:0.842618,0.157382,0:0,6,65	0/0:1,0:1:0.728018,0.271956,2.6e-05:0,3,36	0/0:2,0:2:0.842618,0.157382,0:0,6,75	0/0:1,0:1:0.728031,0.271961,8e-06:0,3,41	./.:0,0:0:0.530035,0.396,0.073965:0,0,0	0/1:0,2:2:1e-06,0.572366,0.427634:65,6,0	0/0:2,0:2:0.842618,0.157382,0:0,6,71	0/1:1,1:2:0.002126,0.997725,0.000149:28,0,31	0/0:32,1:33:1,0,0:0,67,378	./.:0,0:0:0.530035,0.396,0.073965:0,0,0
chr1	40429936	chr1_40429936_C_A	C	A	.	PASS	AF=0.115385;DP=243;NS=13;AN=26;MAF=0.115385;AC=3;AC_Het=3;AC_Hom=0;AC_Hemi=0;HWE=1	GT:AD:DP:GP:PL	0/0:23,1:24:0.999964,3.6e-05,0:0,39,268	0/1:5,1:6:0.063669,0.936331,0:17,0,118	0/0:17,0:17:0.999998,2e-06,0:0,51,316	0/0:15,0:15:0.999991,9e-06,0:0,45,314	0/1:7,4:11:0,1,0:78,0,185	0/0:5,0:5:0.990792,0.009208,0:0,15,132	0/0:5,0:5:0.990792,0.009208,0:0,15,128	0/0:3,0:3:0.964158,0.035842,0:0,9,103	0/0:11,1:12:0.634072,0.365928,0:3,0,231	0/1:35,8:43:2e-06,0.999998,0:62,0,296	0/0:18,0:18:0.999999,1e-06,0:0,54,319	0/0:69,10:79:0.999999,1e-06,0:0,54,306	0/0:5,0:5:0.990792,0.009208,0:0,15,87
chr1	40435029	chr1_40435029_A_T	A	T	.	PASS	AF=0.181818;DP=198;NS=11;AN=22;MAF=0.181818;AC=4;AC_Het=4;AC_Hom=0;AC_Hemi=0;HWE=1	GT:AD:DP:GP:PL	0/1:2,2:4:5e-06,0.999907,8.8e-05:56,0,32	0/0:1,0:1:0.790625,0.209357,1.8e-05:0,3,35	0/0:21,0:21:1,0,0:0,63,346	0/0:26,0:26:1,0,0:0,78,396	0/0:13,0:13:0.999935,6.5e-05,0:0,39,312	0/1:0,2:2:6e-06,0.653756,0.346238:59,6,0	./.:0,0:0:0.625108,0.33106,0.043833:0,0,0	./.:0,0:0:0.625108,0.33106,0.043833:0,0,0	0/1:7,1:8:0.161199,0.838801,0:10,0,174	0/0:23,2:25:0.996769,0.003231,0:0,22,277	0/0:11,0:11:0.999741,0.000259,0:0,33,250	0/0:82,3:85:1,0,0:0,158,391	0/1:0,1:1:0.001187,0.789697,0.209115:34,3,0
chr1	40448597	chr1_40448597_T_C	T	C	.	PASS	AF=0.181818;DP=176;NS=11;AN=22;MAF=0.181818;AC=4;AC_Het=4;AC_Hom=0;AC_Hemi=0;HWE=1	GT:AD:DP:GP:PL	0/0:24,0:24:1,0,0:0,72,375	0/1:1,2:3:0,0.999914,8.6e-05:66,0,32	0/0:12,0:12:0.999868,0.000132,0:0,36,281	0/0:1,0:1:0.787741,0.212252,7e-06:0,3,39	0/0:4,0:4:0.967418,0.032582,0:0,12,138	./.:0,0:0:0.620542,0.334405,0.045052:0,0,0	./.:0,0:0:0.620542,0.334405,0.045052:0,0,0	0/0:1,0:1:0.787732,0.21225,1.8e-05:0,3,35	0/1:10,9:19:0,1,0:196,0,228	0/1:27,22:49:0,1,0:307,0,351	0/1:12,12:24:0,1,0:244,0,248	0/0:35,0:35:1,0,0:0,105,349	0/0:1,0:1:0.787743,0.212252,5e-06:0,3,41
chr1	40454370	chr1_40454370_T_A	T	A	.	PASS	AF=0.153846;DP=245;NS=13;AN=26;MAF=0.153846;AC=4;AC_Het=2;AC_Hom=2;AC_Hemi=0;HWE=0.234783	GT:AD:DP:GP:PL	1/1:0,14:14:0,0.000793,0.999207:311,42,0	0/0:8,0:8:0.9988,0.0012,0:0,24,220	0/0:9,0:9:0.9994,0.0006,0:0,27,243	0/0:16,1:17:0.988359,0.011641,0:0,14,321	0/1:7,1:8:0.34385,0.65615,0:8,0,144	0/0:5,0:5:0.990481,0.009519,0:0,15,149	0/1:9,1:10:0.455163,0.544837,0:6,0,212	0/0:7,0:7:0.997603,0.002397,0:0,21,200	0/0:11,1:12:0.769631,0.230369,0:0,0,222	0/0:51,1:52:1,0,0:0,121,414	0/0:14,0:14:0.999981,1.9e-05,0:0,42,315	0/0:84,0:84:1,0,0:0,253,433	0/0:5,0:5:0.990481,0.009519,0:0,15,167
chr1	40457174	chr1_40457174_T_C	T	C	.	PASS	AF=0.269231;DP=210;NS=13;AN=26;MAF=0.269231;AC=7;AC_Het=7;AC_Hom=0;AC_Hemi=0;HWE=0.49913	GT:AD:DP:GP:PL	0/1:20,3:23:0.015009,0.984991,0:20,0,316	0/1:7,1:8:0.16546,0.83454,0:9,0,188	0/0:15,0:15:0.99998,2e-05,0:0,45,315	0/1:16,5:21:0,1,0:86,0,243	0/0:5,0:5:0.980212,0.019788,0:0,15,128	0/0:2,0:2:0.860953,0.139047,0:0,6,67	0/0:2,0:2:0.860953,0.139047,0:0,6,63	0/0:3,0:3:0.925282,0.074718,0:0,9,106	0/1:6,1:7:0.438031,0.561969,0:3,0,153	0/1:35,5:40:0.01332,0.98668,0:21,0,316	0/1:16,2:18:0.41268,0.58732,0:3,0,223	0/1:45,16:61:0,1,0:132,0,303	0/0:5,0:5:0.980212,0.019788,0:0,15,155
chr1	40466013	chr1_40466013_C_T	C	T	.	PASS	AF=0.346154;DP=236;NS=13;AN=26;MAF=0.346154;AC=9;AC_Het=3;AC_Hom=6;AC_Hemi=0;HWE=0.0919908	GT:AD:DP:GP:PL	0/0:12,1:13:0.588619,0.411381,0:0,2,150	0/0:11,0:11:0.999443,0.000557,0:0,33,265	0/1:2,11:13:0,0.981326,0.018674:242,0,12	1/1:0,9:9:0,0.006799,0.993201:244,27,0	0/1:6,5:11:0,1,0:130,0,148	1/1:0,4:4:0,0.179711,0.820289:134,12,0	1/1:0,4:4:0,0.179711,0.820289:129,12,0	0/1:0,1:1:8.9e-05,0.636665,0.363246:41,3,0	0/0:14,0:14:0.99993,7e-05,0:0,42,313	0/0:40,0:40:1,0,0:0,120,399	0/0:14,0:14:0.99993,7e-05,0:0,42,292	0/0:96,0:96:1,0,0:0,289,452	0/0:6,0:6:0.982484,0.017516,0:0,18,186
chr1	40466066	chr1_40466066_C_T	C	T	.	PASS	AF=0.115385;DP=256;NS=13;AN=26;MAF=0.115385;AC=3;AC_Het=3;AC_Hom=0;AC_Hemi=0;HWE=1	GT:AD:DP:GP:PL	0/1:2,20:22:0,0.96963,0.03037:217,0,4	0/0:6,0:6:0.995339,0.004661,0:0,18,189	0/0:11,0:11:0.999854,0.000146,0:0,33,276	0/1:7,2:9:0.000139,0.999861,0:44,0,186	0/0:15,1:16:0.95624,0.04376,0:0,8,286	0/0:7,0:7:0.997664,0.002336,0:0,21,217	0/0:4,0:4:0.981613,0.018387,0:0,12,128	0/0:3,0:3:0.963889,0.036111,0:0,9,82	0/0:12,1:13:0.774705,0.225295,0:0,0,243	0/0:45,1:46:1,0,0:0,113,408	0/1:16,3:19:0.008481,0.991519,0:26,0,284	0/0:94,3:97:1,0,0:0,197,405	0/0:3,0:3:0.963889,0.036111,0:0,9,92
chr1	40466423	chr1_40466423_A_T	A	T	.	PASS	AF=0.208333;DP=280;NS=12;AN=24;MAF=0.208333;AC=5;AC_Het=3;AC_Hom=2;AC_Hemi=0;HWE=0.403727	GT:AD:DP:GP:PL	0/0:10,0:10:0.999475,0.000525,0:0,30,189	0/1:2,2:4:7.8e-05,0.999922,0:44,0,56	0/0:23,0:23:1,0,0:0,69,343	0/1:4,1:5:0.028917,0.971083,0:18,0,106	0/0:7,0:7:0.995814,0.004186,0:0,21,219	0/0:1,0:1:0.787996,0.211995,9e-06:0,3,38	0/0:7,0:7:0.995814,0.004186,0:0,21,206	./.:0,0:0:0.620947,0.33411,0.044943:0,0,0	0/0:27,1:28:0.999994,6e-06,0:0,49,333	0/0:50,4:54:0.9999,0.0001,0:0,37,350	0/0:19,0:19:0.999999,1e-06,0:0,57,367	0/1:57,50:107:0,1,0:341,0,321	1/1:0,6:6:0,0.104064,0.895936:188,18,0
chr1	40466642	chr1_40466642_C_T	C	T	.	PASS	AF=0.461538;DP=267;NS=13;AN=26;MAF=0.461538;AC=12;AC_Het=6;AC_Hom=6;AC_Hemi=0;HWE=1	GT:AD:DP:GP:PL	0/1:0,1:1:0.004662,0.525249,0.470089:21,3,0	0/0:9,0:9:0.996516,0.003484,0:0,27,249	1/1:0,18:18:0,9e-06,0.999991:357,54,0	1/1:0,7:7:0,0.017158,0.982842:189,21,0	1/1:0,2:2:1e-06,0.358425,0.641574:62,6,0	0/1:2,1:3:0.000562,0.999437,0:30,0,61	0/0:9,0:9:0.996516,0.003484,0:0,27,240	0/0:3,0:3:0.817168,0.182832,0:0,9,101	0/1:9,8:17:0,1,0:148,0,196	0/1:34,24:58:0,1,0:302,0,350	0/1:14,7:21:0,1,0:125,0,267	0/1:65,42:107:0,1,0:297,0,360	0/0:12,0:12:0.999563,0.000437,0:0,36,297
chr1	40471657	chr1_40471657_A_G	A	G	.	PASS	AF=0.192308;DP=259;NS=13;AN=26;MAF=0.192308;AC=5;AC_Het=5;AC_Hom=0;AC_Hemi=0;HWE=1	GT:AD:DP:GP:PL	0/1:0,2:2:1.7e-05,0.667644,0.332339:55,6,0	0/0:6,0:6:0.992283,0.007717,0:0,18,179	0/0:15,0:15:0.999985,1.5e-05,0:0,45,306	0/0:8,0:8:0.998059,0.001941,0:0,24,203	0/1:6,1:7:0.337763,0.662237,0:6,0,149	0/0:6,0:6:0.992283,0.007717,0:0,18,194	0/1:3,1:4:0.010058,0.989942,0:23,0,97	0/0:1,0:1:0.800713,0.199284,4e-06:0,3,41	0/1:14,2:16:0.011141,0.988859,0:23,0,258	0/0:49,1:50:1,0,0:0,120,400	0/1:25,3:28:0.207888,0.792112,0:9,0,315	0/0:109,6:115:1,0,0:0,176,387	0/0:1,0:1:0.800703,0.199281,1.6e-05:0,3,35
chr1	40471887	chr1_40471887_G_T	G	T	.	PASS	AF=0.115385;DP=249;NS=13;AN=26;MAF=0.115385;AC=3;AC_Het=3;AC_Hom=0;AC_Hemi=0;HWE=1	GT:AD:DP:GP:PL	0/1:1,3:4:0,0.9995,0.000499:76,0,21	0/0:8,0:8:0.999027,0.000973,0:0,24,216	0/0:16,0:16:0.999996,4e-06,0:0,48,317	0/0:15,0:15:0.999992,8e-06,0:0,45,323	0/1:4,1:5:0.012665,0.987335,0:25,0,124	0/0:5,0:5:0.992266,0.007734,0:0,15,160	0/0:3,0:3:0.969765,0.030235,0:0,9,102	0/0:2,0:2:0.941304,0.058696,0:0,6,74	0/0:16,0:16:0.999996,4e-06,0:0,48,334	0/0:43,0:43:1,0,0:0,129,415	0/0:20,0:20:1,0,0:0,60,343	0/0:108,0:108:1,0,0:0,325,451	0/1:3,1:4:0.202461,0.797539,0:12,0,98
chr1	40473616	chr1_40473616_C_T	C	T	.	PASS	AF=0.166667;DP=197;NS=12;AN=24;MAF=0.166667;AC=4;AC_Het=2;AC_Hom=2;AC_Hemi=0;HWE=0.254658	GT:AD:DP:GP:PL	./.:0,0:0:0.673718,0.294171,0.032112:0,0,0	0/0:5,0:5:0.986539,0.013461,0:0,15,152	0/1:4,4:8:0,1,0:112,0,101	0/0:1,0:1:0.820802,0.179195,3e-06:0,3,41	0/0:6,0:6:0.993224,0.006776,0:0,18,179	0/0:5,0:5:0.986539,0.013461,0:0,15,159	0/0:6,0:6:0.993224,0.006776,0:0,18,181	0/0:2,0:2:0.901585,0.098415,0:0,6,67	0/0:11,0:11:0.999787,0.000213,0:0,33,281	0/0:35,0:35:1,0,0:0,105,393	0/0:17,0:17:0.999997,3e-06,0:0,51,345	0/1:53,39:92:0,1,0:327,0,353	1/1:0,9:9:0,0.017577,0.982423:244,27,0
chr1	40474809	chr1_40474809_T_C	T	C	.	PASS	AF=0.230769;DP=266;NS=13;AN=26;MAF=0.230769;AC=6;AC_Het=2;AC_Hom=4;AC_Hemi=0;HWE=0.0757764	GT:AD:DP:GP:PL	0/1:1,1:2:0.000664,0.999276,6e-05:34,0,34	1/1:0,4:4:0,0.293452,0.706548:126,12,0	0/1:5,11:16:0,1,0:244,0,132	1/1:0,16:16:0,0.000101,0.999899:343,48,0	0/0:7,0:7:0.99532,0.00468,0:0,21,187	0/0:11,0:11:0.999706,0.000294,0:0,33,274	0/0:4,0:4:0.963746,0.036254,0:0,12,138	0/0:1,0:1:0.768664,0.23133,6e-06:0,3,41	0/0:22,0:22:1,0,0:0,66,387	0/0:47,0:47:1,0,0:0,141,419	0/0:17,0:17:0.999995,5e-06,0:0,51,332	0/0:115,0:115:1,0,0:0,346,453	0/0:4,0:4:0.963746,0.036254,0:0,12,125
chr1	40475189	chr1_40475189_T_C	T	C	.	PASS	AF=0.461538;DP=253;NS=13;AN=26;MAF=0.461538;AC=12;AC_Het=4;AC_Hom=8;AC_Hemi=0;HWE=0.260843	GT:AD:DP:GP:PL	1/1:0,2:2:0,0.358831,0.641168:64,6,0	0/0:2,0:2:0.691233,0.308767,0:0,6,77	1/1:0,17:17:0,1.7e-05,0.999983:338,51,0	1/1:0,14:14:0,0.000137,0.999863:306,42,0	1/1:0,9:9:0,0.004353,0.995647:230,27,0	0/0:9,0:9:0.996523,0.003477,0:0,27,228	0/0:9,0:9:0.996523,0.003477,0:0,27,236	0/0:2,0:2:0.691233,0.308767,0:0,6,69	0/1:9,6:15:0,1,0:134,0,216	0/1:23,17:40:0,1,0:261,0,324	0/1:13,9:22:0,1,0:175,0,239	0/1:57,47:104:0,1,0:349,0,361	0/0:8,0:8:0.993069,0.006931,0:0,24,216
chr1	40475201	chr1_40475201_C_T	C	T	.	PASS	AF=0.5;DP=255;NS=13;AN=26;MAF=0.5;AC=13;AC_Het=3;AC_Hom=10;AC_Hemi=0;HWE=0.0892525	GT:AD:DP:GP:PL	0/1:1,2:3:2e-06,0.999636,0.000362:56,0,31	1/1:0,3:3:0,0.216305,0.783695:104,9,0	0/1:11,10:21:0,1,0:195,0,231	1/1:0,16:16:0,3.4e-05,0.999966:321,48,0	0/1:8,2:10:2.3e-05,0.999977,0:44,0,188	1/1:0,8:8:0,0.008551,0.991449:224,24,0	1/1:0,5:5:0,0.064547,0.935453:147,15,0	1/1:0,2:2:0,0.355677,0.644322:62,6,0	0/0:14,0:14:0.999889,0.000111,0:0,42,291	0/0:41,0:41:1,0,0:0,123,406	0/0:19,0:19:0.999997,3e-06,0:0,57,345	0/0:103,0:103:1,0,0:0,310,452	0/0:10,0:10:0.998234,0.001766,0:0,30,253
chr1	40477608	chr1_40477608_A_T	A	T	.	PASS	AF=0.166667;DP=228;NS=12;AN=24;MAF=0.166667;AC=4;AC_Het=2;AC_Hom=2;AC_Hemi=0;HWE=0.254658	GT:AD:DP:GP:PL	./.:0,0:0:0.704851,0.269406,0.025743:0,0,0	1/1:0,5:5:0,0.246434,0.753566:125,15,0	0/0:11,0:11:0.999813,0.000187,0:0,33,269	0/0:20,0:20:1,0,0:0,60,353	0/0:7,0:7:0.997023,0.002977,0:0,21,210	0/0:12,0:12:0.999907,9.3e-05,0:0,36,291	0/0:8,0:8:0.998509,0.001491,0:0,24,213	0/0:3,0:3:0.954402,0.045598,0:0,9,110	0/0:18,0:18:0.999999,1e-06,0:0,54,358	0/0:42,0:42:1,0,0:0,126,423	0/0:21,0:21:1,0,0:0,63,367	0/1:53,17:70:0,1,0:101,0,333	0/1:1,10:11:0,0.9532,0.0468:239,0,3
chr1	40477843	chr1_40477843_G_A	G	A	.	PASS	AF=0.25;DP=270;NS=12;AN=24;MAF=0.25;AC=6;AC_Het=4;AC_Hom=2;AC_Hemi=0;HWE=1	GT:AD:DP:GP:PL	./.:0,0:0:0.561981,0.375346,0.062673:0,0,0	0/0:7,0:7:0.994809,0.005191,0:0,21,201	0/1:4,9:13:0,1,0:201,0,100	1/1:0,24:24:0,0,1:405,72,0	0/1:2,3:5:0,0.999999,1e-06:86,0,53	0/0:11,0:11:0.999674,0.000326,0:0,33,265	0/1:7,2:9:1.8e-05,0.999982,0:49,0,188	0/1:3,1:4:0.00239,0.99761,0:28,0,99	0/0:19,0:19:0.999999,1e-06,0:0,57,357	0/0:36,0:36:1,0,0:0,108,424	0/0:20,0:20:0.999999,1e-06,0:0,60,360	0/0:114,0:114:1,0,0:0,343,472	0/0:7,0:7:0.994809,0.005191,0:0,21,191
chr1	40479577	chr1_40479577_C_T	C	T	.	PASS	AF=0.458333;DP=256;NS=12;AN=24;MAF=0.458333;AC=11;AC_Het=5;AC_Hom=6;AC_Hemi=0;HWE=0.59387	GT:AD:DP:GP:PL	./.:0,0:0:0.289399,0.497118,0.213483:0,0,0	1/1:0,2:2:0,0.367946,0.632054:70,6,0	0/1:10,11:21:0,1,0:215,0,213	1/1:0,16:16:0,3.6e-05,0.999964:341,48,0	1/1:0,6:6:0,0.035105,0.964895:197,18,0	0/0:3,0:3:0.823239,0.176761,0:0,9,102	0/0:10,0:10:0.998325,0.001675,0:0,30,266	0/0:2,0:2:0.699578,0.300422,0:0,6,75	0/1:7,6:13:0,1,0:143,0,173	0/1:25,19:44:0,1,0:271,0,320	0/1:15,11:26:0,1,0:210,0,283	0/1:60,46:106:0,1,0:329,0,358	0/0:7,0:7:0.986758,0.013242,0:0,21,209
chr1	40479762	chr1_40479762_T_C	T	C	.	PASS	AF=0.5;DP=246;NS=12;AN=24;MAF=0.5;AC=12;AC_Het=2;AC_Hom=10;AC_Hemi=0;HWE=0.0264585	GT:AD:DP:GP:PL	./.:0,0:0:0.266237,0.499489,0.234274:0,0,0	1/1:0,4:4:0,0.117582,0.882418:144,12,0	0/1:11,10:21:0,1,0:227,0,226	0/0:15,0:15:0.999943,5.7e-05,0:0,45,342	0/0:5,0:5:0.944621,0.055379,0:0,15,146	1/1:0,6:6:0,0.032238,0.967762:193,18,0	1/1:0,5:5:0,0.062463,0.937537:132,15,0	1/1:0,3:3:0,0.210424,0.789576:110,9,0	0/0:15,0:15:0.999943,5.7e-05,0:0,45,324	0/0:48,0:48:1,0,0:0,144,423	0/0:15,0:15:0.999943,5.7e-05,0:0,45,299	0/1:43,59:102:0,1,0:358,0,327	1/1:0,7:7:0,0.016383,0.983617:198,21,0
chr1	40479857	chr1_40479857_G_A	G	A	.	PASS	AF=0.25;DP=226;NS=12;AN=24;MAF=0.25;AC=6;AC_Het=4;AC_Hom=2;AC_Hemi=0;HWE=1	GT:AD:DP:GP:PL	./.:0,0:0:0.535015,0.392864,0.072121:0,0,0	0/0:1,0:1:0.73144,0.268548,1.2e-05:0,3,39	0/0:24,0:24:1,0,0:0,72,398	0/0:13,0:13:0.99991,9e-05,0:0,39,297	0/1:2,1:3:0.004317,0.995683,0:25,0,63	0/1:3,1:4:0.008595,0.991405,0:22,0,102	0/1:2,1:3:0.003432,0.996568,0:26,0,69	0/0:1,0:1:0.731437,0.268547,1.6e-05:0,3,38	0/0:16,0:16:0.999989,1.1e-05,0:0,48,332	0/0:48,0:48:1,0,0:0,144,430	0/0:18,1:19:0.997201,0.002799,0:0,24,300	0/1:35,51:86:0,1,0:361,0,299	1/1:0,6:6:0,0.078434,0.921566:178,18,0
chr1	40487770	chr1_40487770_C_T	C	T	.	PASS	AF=0.5;DP=251;NS=13;AN=26;MAF=0.5;AC=13;AC_Het=5;AC_Hom=8;AC_Hemi=0;HWE=0.577624	GT:AD:DP:GP:PL	0/0:21,0:21:0.999999,1e-06,0:0,63,365	0/0:4,0:4:0.89613,0.10387,0:0,12,137	0/0:11,0:11:0.999095,0.000905,0:0,33,252	0/1:10,1:11:0.25853,0.74147,0:2,0,235	1/1:0,4:4:0,0.118782,0.881218:132,12,0	1/1:0,8:8:0,0.008354,0.991646:229,24,0	1/1:0,4:4:0,0.118782,0.881218:138,12,0	1/1:0,4:4:0,0.118782,0.881218:139,12,0	0/1:5,7:12:0,1,0:149,0,141	0/1:21,14:35:0,1,0:251,0,322	0/1:11,6:17:0,1,0:148,0,232	0/1:55,58:113:0,1,0:365,0,358	0/0:6,0:6:0.971839,0.028161,0:0,18,191
chr1	40490493	chr1_40490493_T_C	T	C	.	PASS	AF=0.25;DP=274;NS=12;AN=24;MAF=0.25;AC=6;AC_Het=4;AC_Hom=2;AC_Hemi=0;HWE=1	GT:AD:DP:GP:PL	1/1:0,10:10:0,0.005599,0.994401:247,30,0	./.:0,0:0:0.551259,0.382419,0.066323:0,0,0	0/0:22,0:22:1,0,0:0,66,358	0/1:9,2:11:0.000234,0.999766,0:38,0,206	0/1:5,1:6:0.15481,0.84519,0:9,0,140	0/0:9,0:9:0.998647,0.001353,0:0,27,251	0/0:4,0:4:0.958446,0.041554,0:0,12,140	0/0:1,0:1:0.742464,0.257528,7e-06:0,3,41	0/0:23,1:24:0.999986,1.4e-05,0:0,47,352	0/0:37,4:41:0.959021,0.040979,0:0,12,334	0/1:21,4:25:1.6e-05,0.999984,0:50,0,324	0/0:117,0:117:1,0,0:0,352,453	0/1:1,2:3:0.000115,0.999775,0.00011:41,0,32
chr1	40491460	chr1_40491460_A_G	A	G	.	PASS	AF=0.153846;DP=271;NS=13;AN=26;MAF=0.153846;AC=4;AC_Het=4;AC_Hom=0;AC_Hemi=0;HWE=1	GT:AD:DP:GP:PL	0/1:0,2:2:1e-06,0.716737,0.283262:69,6,0	0/1:4,2:6:0.000173,0.999827,0:42,0,122	0/0:12,1:13:0.891695,0.108305,0:0,5,263	0/0:20,0:20:1,0,0:0,60,366	0/1:7,1:8:0.244769,0.755231,0:9,0,164	0/1:13,2:15:0.057983,0.942017,0:16,0,257	0/0:6,0:6:0.993863,0.006137,0:0,18,138	0/0:4,0:4:0.975896,0.024104,0:0,12,136	0/0:10,0:10:0.999614,0.000386,0:0,30,254	0/0:33,4:37:0.991799,0.008201,0:0,17,332	0/0:19,1:20:0.998806,0.001194,0:0,25,315	0/0:117,0:117:1,0,0:0,352,466	0/0:12,1:13:0.838693,0.161307,0:0,3,263
chr1	40493971	chr1_40493971_T_C	T	C	.	PASS	AF=0.307692;DP=174;NS=13;AN=26;MAF=0.307692;AC=8;AC_Het=8;AC_Hom=0;AC_Hemi=0;HWE=0.244302	GT:AD:DP:GP:PL	0/0:14,0:14:0.999942,5.8e-05,0:0,42,280	0/0:5,0:5:0.97098,0.02902,0:0,15,128	0/1:6,6:12:0,1,0:160,0,144	0/1:5,8:13:0,1,0:145,0,120	0/1:6,7:13:0,1,0:164,0,157	0/1:3,1:4:0.00526,0.99474,0:23,0,95	0/0:4,0:4:0.943597,0.056403,0:0,12,111	0/0:1,0:1:0.676461,0.323491,4.9e-05:0,3,35	0/1:9,4:13:0,1,0:96,0,210	0/1:19,7:26:0,1,0:115,0,296	0/1:10,3:13:1e-06,0.999999,0:62,0,212	0/1:24,23:47:0,1,0:251,0,290	0/0:7,0:7:0.992584,0.007416,0:0,21,207
chr1	40499246	chr1_40499246_G_A	G	A	.	PASS	AF=0.181818;DP=135;NS=11;AN=22;MAF=0.181818;AC=4;AC_Het=2;AC_Hom=2;AC_Hemi=0;HWE=0.278196	GT:AD:DP:GP:PL	1/1:0,10:10:0,0.008564,0.991436:218,30,0	0/0:3,0:3:0.946501,0.053499,0:0,9,102	0/0:11,0:11:0.999779,0.000221,0:0,33,234	0/0:9,0:9:0.999118,0.000882,0:0,27,185	0/0:6,0:6:0.992984,0.007016,0:0,18,189	0/0:8,0:8:0.998237,0.001763,0:0,24,178	./.:0,0:0:0.665199,0.300797,0.034004:0,0,0	./.:0,0:0:0.665199,0.300797,0.034004:0,0,0	0/0:9,0:9:0.999118,0.000882,0:0,27,203	0/0:23,0:23:1,0,0:0,69,378	0/0:10,0:10:0.999559,0.000441,0:0,30,261	0/1:17,24:41:0,1,0:170,0,157	0/1:1,4:5:0,0.999279,0.000721:111,0,22
chr1	40502207	chr1_40502207_G_A	G	A	.	PASS	AF=0.153846;DP=224;NS=13;AN=26;MAF=0.153846;AC=4;AC_Het=4;AC_Hom=0;AC_Hemi=0;HWE=1	GT:AD:DP:GP:PL	0/0:7,0:7:0.996711,0.003289,0:0,21,147	0/0:2,0:2:0.904474,0.095526,0:0,6,66	0/1:5,4:9:0,1,0:70,0,105	0/1:4,5:9:0,1,0:91,0,92	0/0:6,0:6:0.993443,0.006557,0:0,18,193	0/0:5,0:5:0.986971,0.013029,0:0,15,173	0/0:6,0:6:0.993443,0.006557,0:0,18,180	0/0:2,0:2:0.904474,0.095526,0:0,6,68	0/0:19,2:21:0.66076,0.33924,0:1,0,285	0/1:44,6:50:0.001674,0.998326,0:31,0,333	0/1:29,4:33:0.198173,0.801827,0:10,0,334	0/0:73,0:73:1,0,0:0,220,439	0/0:1,0:1:0.825602,0.174393,6e-06:0,3,38
chr1	40502980	chr1_40502980_T_C	T	C	.	PASS	AF=0.461538;DP=254;NS=13;AN=26;MAF=0.461538;AC=12;AC_Het=2;AC_Hom=10;AC_Hemi=0;HWE=0.0206165	GT:AD:DP:GP:PL	1/1:0,5:5:0,0.06832,0.93168:107,15,0	1/1:0,8:8:0,0.009083,0.990917:230,24,0	1/1:1,20:21:0,0.003537,0.996463:334,28,0	1/1:0,6:6:0,0.035368,0.964632:177,18,0	0/1:5,2:7:8e-06,0.999992,0:49,0,122	0/0:12,0:12:0.999584,0.000416,0:0,36,276	0/0:11,0:11:0.999168,0.000832,0:0,33,288	0/0:4,0:4:0.903726,0.096274,0:0,12,132	0/0:19,0:19:0.999997,3e-06,0:0,57,338	0/0:38,0:38:1,0,0:0,114,412	0/0:21,0:21:0.999999,1e-06,0:0,63,363	0/1:51,44:95:0,1,0:336,0,363	1/1:0,7:7:0,0.018002,0.981998:219,21,0
chr1	40503576	chr1_40503576_C_T	C	T	.	PASS	AF=0.115385;DP=270;NS=13;AN=26;MAF=0.115385;AC=3;AC_Het=3;AC_Hom=0;AC_Hemi=0;HWE=1	GT:AD:DP:GP:PL	0/0:1,0:1:0.877741,0.12209,0.00017:0,3,20	0/0:3,0:3:0.966395,0.033605,0:0,9,109	0/0:11,0:11:0.999864,0.000136,0:0,33,278	0/1:8,9:17:0,1,0:204,0,182	0/1:7,3:10:0,1,0:75,0,174	0/1:2,6:8:0,0.999995,5e-06:169,0,41	0/0:8,0:8:0.998915,0.001085,0:0,24,221	0/0:4,0:4:0.982911,0.017089,0:0,12,134	0/0:20,0:20:1,0,0:0,60,332	0/0:51,0:51:1,0,0:0,154,437	0/0:26,0:26:1,0,0:0,78,392	0/0:102,0:102:1,0,0:0,307,464	0/0:9,0:9:0.999457,0.000543,0:0,27,204
chr1	40521483	chr1_40521483_T_G	T	G	.	PASS	AF=0.181818;DP=157;NS=11;AN=22;MAF=0.181818;AC=4;AC_Het=2;AC_Hom=2;AC_Hemi=0;HWE=0.278196	GT:AD:DP:GP:PL	1/1:0,6:6:0,0.102491,0.897509:177,18,0	0/0:1,0:1:0.785147,0.214846,7e-06:0,3,39	0/0:20,1:21:0.999342,0.000658,0:0,29,301	0/0:3,0:3:0.935972,0.064028,0:0,9,98	0/0:1,0:1:0.785138,0.214844,1.9e-05:0,3,35	0/0:2,0:2:0.879648,0.120352,0:0,6,63	./.:0,0:0:0.616462,0.337378,0.04616:0,0,0	./.:0,0:0:0.616462,0.337378,0.04616:0,0,0	0/0:12,0:12:0.999866,0.000134,0:0,36,264	0/0:30,0:30:1,0,0:0,90,358	0/0:10,0:10:0.999466,0.000534,0:0,30,236	0/1:44,26:70:0,1,0:273,0,348	0/1:0,1:1:0.000907,0.784438,0.214656:35,3,0
chr1	40525527	chr1_40525527_T_C	T	C	.	PASS	AF=0.423077;DP=164;NS=13;AN=26;MAF=0.423077;AC=11;AC_Het=7;AC_Hom=4;AC_Hemi=0;HWE=1	GT:AD:DP:GP:PL	0/1:7,3:10:0,1,0:66,0,161	1/1:0,2:2:0,0.369604,0.630396:65,6,0	0/1:1,2:3:1e-06,0.99957,0.000429:57,0,30	1/1:0,3:3:0,0.226695,0.773305:93,9,0	0/1:10,2:12:0.000272,0.999728,0:33,0,209	0/0:3,0:3:0.824273,0.175727,0:0,9,98	0/1:0,1:1:0.0002,0.539618,0.460181:35,3,0	0/1:0,1:1:6.3e-05,0.539692,0.460244:40,3,0	0/1:7,1:8:0.018538,0.981462,0:15,0,162	0/0:29,3:32:0.515551,0.484449,0:0,3,310	0/0:17,0:17:0.999987,1.3e-05,0:0,51,300	0/0:67,3:70:1,0,0:0,104,357	0/1:1,1:2:0.000739,0.997121,0.00214:29,0,23
chr1	40528518	chr1_40528518_A_G	A	G	.	PASS	AF=0.5;DP=193;NS=11;AN=22;MAF=0.5;AC=11;AC_Het=1;AC_Hom=10;AC_Hemi=0;HWE=0.0107622	GT:AD:DP:GP:PL	1/1:0,2:2:1e-06,0.364987,0.635012:60,6,0	./.:0,0:0:0.285999,0.497579,0.216421:0,0,0	1/1:0,12:12:0,0.000561,0.999439:257,36,0	0/1:4,6:10:0,1,0:159,0,109	0/0:12,0:12:0.999575,0.000425,0:0,36,273	1/1:0,7:7:0,0.017644,0.982356:181,21,0	1/1:0,7:7:0,0.017644,0.982356:210,21,0	1/1:0,2:2:0,0.364987,0.635013:70,6,0	0/0:17,0:17:0.999987,1.3e-05,0:0,51,317	0/0:51,0:51:1,0,0:0,154,402	0/0:16,0:16:0.999973,2.7e-05,0:0,48,294	0/0:57,0:57:1,0,0:0,172,426	./.:0,0:0:0.285999,0.497579,0.216421:0,0,0
chr1	40535440	chr1_40535440_A_G	A	G	.	PASS	AF=0.115385;DP=270;NS=13;AN=26;MAF=0.115385;AC=3;AC_Het=1;AC_Hom=2;AC_Hemi=0;HWE=0.12	GT:AD:DP:GP:PL	0/0:27,0:27:1,0,0:0,81,384	1/1:0,11:11:0,0.0071,0.9929:268,33,0	0/1:6,6:12:0,1,0:154,0,142	0/0:20,0:20:1,0,0:0,60,355	0/0:13,0:13:0.999967,3.3e-05,0:0,39,309	0/0:6,0:6:0.995751,0.004249,0:0,18,174	0/0:6,0:6:0.995751,0.004249,0:0,18,156	0/0:1,0:1:0.879855,0.120141,3e-06:0,3,37	0/0:19,0:19:0.999999,1e-06,0:0,57,353	0/0:52,0:52:1,0,0:0,157,425	0/0:16,0:16:0.999996,4e-06,0:0,48,327	0/0:78,1:79:1,0,0:0,219,396	0/0:7,0:7:0.997871,0.002129,0:0,21,214
chr1	40539134	chr1_40539134_G_T	G	T	.	PASS	AF=0.423077;DP=264;NS=13;AN=26;MAF=0.423077;AC=11;AC_Het=1;AC_Hom=10;AC_Hemi=0;HWE=0.00266523	GT:AD:DP:GP:PL	0/0:1,0:1:0.555827,0.444103,7.1e-05:0,3,37	1/1:0,10:10:0,0.002438,0.997562:270,30,0	0/0:1,0:1:0.555787,0.444071,0.000141:0,3,34	0/0:14,0:14:0.999902,9.8e-05,0:0,42,318	0/0:5,0:5:0.95244,0.04756,0:0,15,157	1/1:0,15:15:0,7.6e-05,0.999924:337,45,0	1/1:0,15:15:0,7.6e-05,0.999924:326,45,0	1/1:0,2:2:0,0.384907,0.615093:80,6,0	0/0:20,0:20:0.999998,2e-06,0:0,60,377	0/0:50,0:50:1,0,0:0,151,428	0/0:17,0:17:0.999988,1.2e-05,0:0,51,332	0/1:60,43:103:0,1,0:328,0,362	1/1:0,11:11:0,0.001221,0.998779:282,33,0
chr1	40554618	chr1_40554618_G_A	G	A	.	PASS	AF=0.307692;DP=193;NS=13;AN=26;MAF=0.307692;AC=8;AC_Het=6;AC_Hom=2;AC_Hemi=0;HWE=1	GT:AD:DP:GP:PL	0/0:1,0:1:0.661271,0.338711,1.7e-05:0,3,40	1/1:0,5:5:0,0.108745,0.891255:163,15,0	0/0:10,0:10:0.999001,0.000999,0:0,30,256	0/0:5,0:5:0.968981,0.031019,0:0,15,152	0/0:10,0:10:0.999001,0.000999,0:0,30,269	0/0:2,0:2:0.796112,0.203888,0:0,6,72	0/0:1,0:1:0.661271,0.338711,1.7e-05:0,3,40	0/1:1,2:3:2e-06,0.99959,0.000409:57,0,28	0/1:3,3:6:0,1,0:75,0,88	0/1:19,7:26:0,1,0:149,0,308	0/1:14,3:17:1e-06,0.999999,0:63,0,263	0/1:70,34:104:0,1,0:290,0,355	0/1:1,2:3:0,0.999352,0.000647:64,0,26
chr1	40554940	chr1_40554940_C_T	C	T	.	PASS	AF=0.423077;DP=253;NS=13;AN=26;MAF=0.423077;AC=11;AC_Het=7;AC_Hom=4;AC_Hemi=0;HWE=1	GT:AD:DP:GP:PL	0/0:3,0:3:0.818702,0.181298,0:0,9,76	1/1:0,7:7:0,0.017332,0.982668:212,21,0	0/1:8,7:15:0,1,0:175,0,182	1/1:0,8:8:0,0.008742,0.991258:230,24,0	0/1:2,5:7:0,0.999999,1e-06:136,0,57	0/0:3,0:3:0.818702,0.181298,0:0,9,97	0/0:2,0:2:0.693051,0.306949,0:0,6,73	0/1:0,1:1:4.8e-05,0.53025,0.469703:41,3,0	0/1:10,13:23:0,1,0:267,0,213	0/1:21,32:53:0,1,0:345,0,261	0/1:26,12:38:0,1,0:200,0,349	0/1:33,56:89:0,1,0:358,0,307	0/0:4,0:4:0.900315,0.099685,0:0,12,138
chr1	40555153	chr1_40555153_T_C	T	C	.	PASS	AF=0.458333;DP=273;NS=12;AN=24;MAF=0.458333;AC=11;AC_Het=9;AC_Hom=2;AC_Hemi=0;HWE=0.238505	GT:AD:DP:GP:PL	./.:0,0:0:0.272635,0.499019,0.228346:0,0,0	0/1:4,4:8:0,1,0:117,0,110	0/0:23,1:24:0.999133,0.000867,0:0,33,359	0/1:8,2:10:5.2e-05,0.999948,0:40,0,202	0/0:5,0:5:0.945898,0.054102,0:0,15,167	0/1:1,1:2:0.000173,0.999462,0.000365:35,0,31	0/1:1,1:2:0.000869,0.998672,0.000459:28,0,30	0/1:0,1:1:7.2e-05,0.522105,0.477823:39,3,0	0/1:13,10:23:0,1,0:209,0,248	0/1:38,21:59:0,1,0:276,0,358	0/1:19,14:33:0,1,0:234,0,303	0/1:35,66:101:0,1,0:359,0,293	1/1:0,5:5:0,0.063924,0.936076:153,15,0
chr1	40557463	chr1_40557463_T_A	T	A	.	PASS	AF=0.458333;DP=258;NS=12;AN=24;MAF=0.458333;AC=11;AC_Het=3;AC_Hom=8;AC_Hemi=0;HWE=0.103129	GT:AD:DP:GP:PL	./.:0,0:0:0.26504,0.499561,0.2354:0,0,0	1/1:0,2:2:0,0.346634,0.653366:71,6,0	1/1:0,11:11:0,0.001035,0.998965:275,33,0	1/1:0,23:23:0,0,1:375,69,0	0/1:8,13:21:0,1,0:231,0,162	0/1:0,1:1:4.3e-05,0.514796,0.485161:41,3,0	0/0:3,0:3:0.809323,0.190677,0:0,9,85	0/0:2,0:2:0.679715,0.320285,0:0,6,74	0/0:15,0:15:0.999942,5.8e-05,0:0,45,304	0/0:43,1:44:1,0,0:0,108,397	0/0:29,0:29:1,0,0:0,87,380	0/1:57,40:97:0,1,0:320,0,327	1/1:0,9:9:0,0.004127,0.995873:244,27,0
chr1	40558940	chr1_40558940_T_A	T	A	.	PASS	AF=0.230769;DP=235;NS=13;AN=26;MAF=0.230769;AC=6;AC_Het=4;AC_Hom=2;AC_Hemi=0;HWE=0.522981	GT:AD:DP:GP:PL	1/1:0,3:3:0,0.434285,0.565715:104,9,0	0/0:7,0:7:0.994938,0.005062,0:0,21,197	0/0:20,0:20:0.999999,1e-06,0:0,60,349	0/1:5,3:8:0,1,0:87,0,126	0/1:10,2:12:0.001573,0.998427,0:30,0,224	0/1:1,2:3:5e-06,0.999736,0.00026:55,0,28	0/0:1,0:1:0.754344,0.24565,6e-06:0,3,41	0/0:2,0:2:0.859977,0.140023,0:0,6,64	0/0:19,2:21:0.548952,0.451048,0:1,0,302	0/0:46,5:51:0.992378,0.007622,0:0,19,334	0/1:23,3:26:0.046768,0.953232,0:15,0,303	0/0:69,3:72:1,0,0:0,130,344	0/0:5,0:5:0.980054,0.019946,0:0,15,165
chr1	40560285	chr1_40560285_T_A	T	A	.	PASS	AF=0.416667;DP=244;NS=12;AN=24;MAF=0.416667;AC=10;AC_Het=2;AC_Hom=8;AC_Hemi=0;HWE=0.0286714	GT:AD:DP:GP:PL	1/1:0,46:46:0,0,1:426,138,0	0/1:5,3:8:0,1,0:73,0,130	./.:0,0:0:0.32365,0.490505,0.185845:0,0,0	1/1:0,12:12:0,0.000644,0.999356:209,36,0	0/0:4,0:4:0.913477,0.086523,0:0,12,114	0/1:1,6:7:0,0.990422,0.009578:164,0,16	1/1:0,4:4:0,0.141596,0.858404:129,12,0	0/0:1,0:1:0.568882,0.431077,4.1e-05:0,3,39	0/0:11,0:11:0.999261,0.000739,0:0,33,261	0/0:21,0:21:0.999999,1e-06,0:0,63,337	0/0:13,0:13:0.999815,0.000185,0:0,39,289	0/0:43,1:44:1,0,0:0,108,343	1/1:0,6:6:0,0.039604,0.960396:194,18,0
chr1	40560442	chr1_40560442_A_T	A	T	.	PASS	AF=0.153846;DP=117;NS=13;AN=26;MAF=0.153846;AC=4;AC_Het=4;AC_Hom=0;AC_Hemi=0;HWE=1	GT:AD:DP:GP:PL	0/1:11,9:20:0,1,0:163,0,156	0/0:6,0:6:0.99274,0.00726,0:0,18,169	0/1:0,3:3:0,0.516478,0.483522:100,9,0	0/0:8,0:8:0.998175,0.001825,0:0,24,197	0/0:5,0:5:0.985584,0.014416,0:0,15,146	0/0:6,0:6:0.99274,0.00726,0:0,18,171	0/0:2,0:2:0.89524,0.10476,0:0,6,73	0/0:3,0:3:0.944725,0.055275,0:0,9,97	0/1:6,1:7:0.178108,0.821892,0:10,0,154	0/0:21,0:21:1,0,0:0,63,308	0/0:4,1:5:0.669905,0.330095,0:0,0,101	0/1:21,8:29:3e-06,0.999997,0:58,0,261	0/0:2,0:2:0.89524,0.10476,0:0,6,66
chr1	40560476	chr1_40560476_A_G	A	G	.	PASS	AF=0.115385;DP=193;NS=13;AN=26;MAF=0.115385;AC=3;AC_Het=3;AC_Hom=0;AC_Hemi=0;HWE=1	GT:AD:DP:GP:PL	0/0:48,0:48:1,0,0:0,144,429	0/0:7,0:7:0.997947,0.002053,0:0,21,207	0/0:22,0:22:1,0,0:0,66,375	0/1:6,4:10:0,1,0:106,0,151	0/1:3,4:7:0,1,0:118,0,77	0/0:6,0:6:0.995903,0.004097,0:0,18,159	0/1:1,1:2:0.00478,0.995199,2.1e-05:29,0,35	0/0:4,0:4:0.98381,0.01619,0:0,12,139	0/0:8,0:8:0.998973,0.001027,0:0,24,229	0/0:23,0:23:1,0,0:0,69,337	0/0:7,0:7:0.997947,0.002053,0:0,21,194	0/0:41,1:42:1,0,0:0,109,367	0/0:6,0:6:0.995903,0.004097,0:0,18,191
chr1	40560556	chr1_40560556_T_G	T	G	.	PASS	AF=0.269231;DP=229;NS=13;AN=26;MAF=0.269231;AC=7;AC_Het=3;AC_Hom=4;AC_Hemi=0;HWE=0.165217	GT:AD:DP:GP:PL	1/1:1,41:42:0,0,1:404,109,0	0/0:11,0:11:0.99962,0.00038,0:0,33,260	0/1:10,8:18:0,1,0:181,0,214	0/0:14,0:14:0.999952,4.8e-05,0:0,42,301	0/0:15,0:15:0.999976,2.4e-05,0:0,45,332	0/1:1,5:6:0,0.996074,0.003926:133,0,17	0/0:2,0:2:0.836887,0.163113,0:0,6,75	0/0:2,0:2:0.836887,0.163113,0:0,6,75	0/0:11,0:11:0.99962,0.00038,0:0,33,265	0/0:18,0:18:0.999997,3e-06,0:0,54,341	0/0:14,0:14:0.999952,4.8e-05,0:0,42,329	0/1:30,39:69:0,1,0:310,0,304	1/1:0,7:7:0,0.038536,0.961464:204,21,0
chr1	40560865	chr1_40560865_C_T	C	T	.	PASS	AF=0.375;DP=255;NS=12;AN=24;MAF=0.375;AC=9;AC_Het=3;AC_Hom=6;AC_Hemi=0;HWE=0.205277	GT:AD:DP:GP:PL	0/1:31,11:42:0,1,0:188,0,343	./.:0,0:0:0.391748,0.4683,0.139953:0,0,0	0/0:17,0:17:0.999991,9e-06,0:0,51,342	1/1:0,10:10:0,0.003257,0.996743:264,30,0	0/0:10,0:10:0.998834,0.001166,0:0,30,236	0/0:6,0:6:0.981665,0.018335,0:0,18,185	0/1:5,3:8:0,1,0:84,0,134	1/1:0,7:7:0,0.025474,0.974526:222,21,0	0/0:12,0:12:0.999708,0.000292,0:0,36,297	0/0:22,0:22:1,0,0:0,66,374	0/0:12,0:12:0.999708,0.000292,0:0,36,274	0/1:55,45:100:0,1,0:338,0,360	1/1:0,8:8:0,0.012901,0.987099:222,24,0
chr1	40561079	chr1_40561079_T_C	T	C	.	PASS	AF=0.461538;DP=263;NS=13;AN=26;MAF=0.461538;AC=12;AC_Het=4;AC_Hom=8;AC_Hemi=0;HWE=0.260843	GT:AD:DP:GP:PL	1/1:0,42:42:0,0,1:431,126,0	0/1:4,5:9:0,1,0:146,0,117	1/1:0,18:18:0,9e-06,0.999991:363,54,0	0/1:11,7:18:0,1,0:176,0,247	0/1:5,5:10:0,1,0:116,0,121	1/1:0,7:7:0,0.017678,0.982322:195,21,0	0/1:3,5:8:0,1,0:136,0,93	0/0:4,0:4:0.902104,0.097896,0:0,12,125	0/0:11,0:11:0.999153,0.000847,0:0,33,280	0/0:27,0:27:1,0,0:0,81,386	0/0:11,0:11:0.999153,0.000847,0:0,33,274	1/1:0,87:87:0,0,1:444,262,0	0/0:11,0:11:0.999153,0.000847,0:0,33,282
chr1	40561379	chr1_40561379_A_T	A	T	.	PASS	AF=0.269231;DP=171;NS=13;AN=26;MAF=0.269231;AC=7;AC_Het=5;AC_Hom=2;AC_Hemi=0;HWE=1	GT:AD:DP:GP:PL	1/1:0,23:23:0,1e-06,0.999999:335,69,0	0/0:1,0:1:0.724679,0.275216,0.000105:0,3,30	0/1:9,16:25:0,1,0:294,0,175	0/0:11,0:11:0.999629,0.000371,0:0,33,232	0/0:7,0:7:0.994101,0.005899,0:0,21,176	0/1:0,1:1:0.000302,0.724532,0.275165:38,3,0	0/0:2,0:2:0.840416,0.159584,0:0,6,70	0/0:2,0:2:0.840416,0.159584,0:0,6,58	0/0:5,0:5:0.976815,0.023185,0:0,15,156	0/1:10,1:11:0.459855,0.540145,0:2,0,202	0/1:5,1:6:0.29431,0.70569,0:5,0,118	0/1:31,40:71:0,1,0:335,0,273	0/0:6,0:6:0.988272,0.011728,0:0,18,152
chr1	40565736	chr1_40565736_C_A	C	A	.	PASS	AF=0.333333;DP=283;NS=12;AN=24;MAF=0.333333;AC=8;AC_Het=6;AC_Hom=2;AC_Hemi=0;HWE=1	GT:AD:DP:GP:PL	0/0:26,0:26:1,0,0:0,78,375	0/0:7,0:7:0.991785,0.008215,0:0,21,202	0/0:9,0:9:0.997934,0.002066,0:0,27,202	0/1:6,7:13:0,1,0:183,0,140	0/0:5,0:5:0.967931,0.032069,0:0,15,170	1/1:0,5:5:0,0.105457,0.894543:148,15,0	0/1:0,1:1:0.000246,0.653375,0.346379:37,3,0	./.:0,0:0:0.427112,0.452852,0.120036:0,0,0	0/1:9,14:23:0,1,0:267,0,178	0/1:22,21:43:0,1,0:304,0,321	0/1:11,8:19:0,1,0:175,0,238	0/1:54,60:114:0,1,0:371,0,361	0/0:5,0:5:0.967931,0.032069,0:0,15,152
chr1	40569543	chr1_40569543_G_A	G	A	.	PASS	AF=0.115385;DP=235;NS=13;AN=26;MAF=0.115385;AC=3;AC_Het=3;AC_Hom=0;AC_Hemi=0;HWE=1	GT:AD:DP:GP:PL	0/1:0,1:1:0.002654,0.85824,0.139107:33,3,0	0/0:1,0:1:0.860523,0.139474,3e-06:0,3,39	0/0:1,0:1:0.860523,0.139474,3e-06:0,3,39	0/0:5,0:5:0.989972,0.010028,0:0,15,159	0/0:9,0:9:0.999367,0.000633,0:0,27,249	0/0:7,0:7:0.997474,0.002526,0:0,21,221	0/0:3,0:3:0.961058,0.038942,0:0,9,112	0/1:0,1:1:0.000422,0.86016,0.139418:41,3,0	0/0:21,0:21:1,0,0:0,63,369	0/0:57,0:57:1,0,0:0,172,430	0/0:28,0:28:1,0,0:0,84,396	0/1:41,56:97:0,1,0:368,0,325	0/0:4,0:4:0.980143,0.019857,0:0,12,136
chr1	40569578	chr1_40569578_T_C	T	C	.	PASS	AF=0.454545;DP=234;NS=11;AN=22;MAF=0.454545;AC=10;AC_Het=6;AC_Hom=4;AC_Hemi=0;HWE=1	GT:AD:DP:GP:PL	./.:0,0:0:0.255813,0.499933,0.244254:0,0,0	./.:0,0:0:0.255813,0.499933,0.244254:0,0,0	0/1:0,1:1:0.000164,0.505694,0.494142:35,3,0	1/1:0,6:6:0,0.030988,0.969012:193,18,0	0/1:5,2:7:3e-06,0.999997,0:53,0,143	0/0:9,0:9:0.996198,0.003802,0:0,27,242	0/0:4,0:4:0.891155,0.108845,0:0,12,127	0/0:2,0:2:0.671788,0.328212,0:0,6,75	0/1:8,13:21:0,1,0:268,0,156	0/1:27,25:52:0,1,0:314,0,341	0/1:11,15:26:0,1,0:286,0,215	0/1:58,42:100:0,1,0:325,0,367	1/1:0,6:6:0,0.030988,0.969012:185,18,0
chr1	40573947	chr1_40573947_A_T	A	T	.	PASS	AF=0.25;DP=222;NS=12;AN=24;MAF=0.25;AC=6;AC_Het=6;AC_Hom=0;AC_Hemi=0;HWE=0.529258	GT:AD:DP:GP:PL	0/0:1,0:1:0.681613,0.318358,3e-05:0,3,37	0/1:3,2:5:1e-06,0.999999,0:60,0,91	./.:0,0:0:0.464621,0.43402,0.101359:0,0,0	0/0:2,0:2:0.810681,0.189319,0:0,6,78	0/0:6,0:6:0.985615,0.014385,0:0,18,159	0/1:1,3:4:0,0.99882,0.00118:91,0,23	0/1:0,2:2:0,0.517021,0.482979:75,6,0	0/1:0,1:1:0.000461,0.681314,0.318224:35,3,0	0/0:27,0:27:1,0,0:0,81,388	0/0:62,0:62:1,0,0:0,187,449	0/0:18,0:18:0.999996,4e-06,0:0,54,355	0/1:73,20:93:0,1,0:83,0,349	0/1:0,1:1:0.001158,0.68084,0.318002:31,3,0
chr1	40574590	chr1_40574590_A_C	A	C	.	PASS	AF=0.136364;DP=263;NS=11;AN=22;MAF=0.136364;AC=3;AC_Het=3;AC_Hom=0;AC_Hemi=0;HWE=1	GT:AD:DP:GP:PL	./.:0,0:0:0.735932,0.243866,0.020202:0,0,0	0/0:7,0:7:0.997418,0.002582,0:0,21,210	./.:0,0:0:0.735932,0.243866,0.020202:0,0,0	0/0:6,0:6:0.994849,0.005151,0:0,18,181	0/0:3,0:3:0.960227,0.039773,0:0,9,112	0/1:3,2:5:6.8e-05,0.999932,0:46,0,88	0/1:3,2:5:4e-06,0.999996,0:59,0,81	0/0:3,0:3:0.960227,0.039773,0:0,9,102	0/0:19,0:19:0.999999,1e-06,0:0,57,360	0/0:53,0:53:1,0,0:0,160,427	0/0:30,0:30:1,0,0:0,90,396	0/1:62,50:112:0,1,0:337,0,351	0/0:3,0:3:0.960227,0.039773,0:0,9,106
chr1	40574980	chr1_40574980_A_G	A	G	.	PASS	AF=0.416667;DP=254;NS=12;AN=24;MAF=0.416667;AC=10;AC_Het=4;AC_Hom=6;AC_Hemi=0;HWE=0.289272	GT:AD:DP:GP:PL	1/1:0,16:16:0,4.2e-05,0.999958:335,48,0	1/1:0,6:6:0,0.041093,0.958907:193,18,0	./.:0,0:0:0.334441,0.487735,0.177823:0,0,0	1/1:0,9:9:0,0.005328,0.994672:241,27,0	0/1:7,1:8:0.122079,0.877921,0:7,0,189	0/1:6,5:11:0,1,0:140,0,162	0/1:1,1:2:0.000688,0.998946,0.000366:30,0,30	0/0:2,0:2:0.732824,0.267176,0:0,6,75	0/0:22,0:22:1,0,0:0,66,357	0/0:32,0:32:1,0,0:0,96,401	0/0:22,0:22:1,0,0:0,66,368	0/1:61,57:118:0,1,0:357,0,358	0/0:6,0:6:0.977722,0.022278,0:0,18,185
chr1	40575302	chr1_40575302_G_A	G	A	.	PASS	AF=0.166667;DP=265;NS=12;AN=24;MAF=0.166667;AC=4;AC_Het=2;AC_Hom=2;AC_Hemi=0;HWE=0.254658	GT:AD:DP:GP:PL	1/1:0,23:23:0,1e-06,0.999999:368,69,0	0/0:8,0:8:0.998389,0.001611,0:0,24,212	./.:0,0:0:0.686864,0.283817,0.029319:0,0,0	0/0:6,0:6:0.993585,0.006415,0:0,18,188	0/0:7,0:7:0.996782,0.003218,0:0,21,214	0/1:4,4:8:0,1,0:108,0,113	0/0:3,0:3:0.950887,0.049113,0:0,9,103	0/0:3,0:3:0.950887,0.049113,0:0,9,114	0/0:21,0:21:1,0,0:0,63,370	0/0:43,1:44:1,0,0:0,114,423	0/0:15,0:15:0.999987,1.3e-05,0:0,45,307	0/0:119,0:119:1,0,0:0,358,475	0/1:5,2:7:1.7e-05,0.999983,0:52,0,114
chr1	40576565	chr1_40576565_A_G	A	G	.	PASS	AF=0.458333;DP=243;NS=12;AN=24;MAF=0.458333;AC=11;AC_Het=5;AC_Hom=6;AC_Hemi=0;HWE=0.59387	GT:AD:DP:GP:PL	1/1:0,3:3:0,0.216569,0.783431:97,9,0	0/0:6,0:6:0.972517,0.027483,0:0,18,197	./.:0,0:0:0.275746,0.498738,0.225515:0,0,0	0/0:4,0:4:0.898441,0.101559,0:0,12,136	0/0:7,0:7:0.986067,0.013933,0:0,21,219	0/1:4,4:8:0,1,0:92,0,102	0/1:3,2:5:6e-06,0.999994,0:50,0,81	0/0:1,0:1:0.525028,0.474801,0.000171:0,3,34	0/1:14,8:22:0,1,0:187,0,272	0/1:23,19:42:0,1,0:296,0,324	0/1:11,16:27:0,1,0:290,0,236	1/1:0,109:109:0,0,1:466,328,0	1/1:0,9:9:0,0.004301,0.995699:236,27,0
chr1	40576819	chr1_40576819_C_T	C	T	.	PASS	AF=0.136364;DP=156;NS=11;AN=22;MAF=0.136364;AC=3;AC_Het=1;AC_Hom=2;AC_Hemi=0;HWE=0.142857	GT:AD:DP:GP:PL	./.:0,0:0:0.749286,0.232654,0.01806:0,0,0	0/1:1,1:2:0.001286,0.998616,9.8e-05:34,0,29	./.:0,0:0:0.749286,0.232654,0.01806:0,0,0	0/0:2,0:2:0.927967,0.072033,0:0,6,62	0/0:4,0:4:0.980964,0.019036,0:0,12,127	0/0:5,0:5:0.99039,0.00961,0:0,15,154	0/0:2,0:2:0.927967,0.072033,0:0,6,73	0/0:2,0:2:0.927967,0.072033,0:0,6,79	0/0:18,0:18:0.999999,1e-06,0:0,54,361	0/0:54,0:54:1,0,0:0,163,432	0/0:24,0:24:1,0,0:0,72,381	0/0:36,1:37:1,0,0:0,94,199	1/1:0,5:5:0,0.287017,0.712983:130,15,0
chr1	40579293	chr1_40579293_T_C	T	C	.	PASS	AF=0.5;DP=229;NS=11;AN=22;MAF=0.5;AC=11;AC_Het=3;AC_Hom=8;AC_Hemi=0;HWE=0.221583	GT:AD:DP:GP:PL	./.:0,0:0:0.258175,0.499868,0.241956:0,0,0	0/0:4,0:4:0.892056,0.107944,0:0,12,126	./.:0,0:0:0.258175,0.499868,0.241956:0,0,0	0/0:3,0:3:0.805144,0.194856,0:0,9,92	1/1:0,7:7:0,0.015883,0.984117:180,21,0	1/1:0,2:2:0,0.340577,0.659423:75,6,0	1/1:0,4:4:0,0.114352,0.885648:129,12,0	1/1:0,3:3:0,0.205237,0.794763:99,9,0	0/1:12,5:17:0,1,0:107,0,259	0/1:37,29:66:0,1,0:321,0,365	0/1:27,11:38:0,1,0:202,0,352	0/0:82,0:82:1,0,0:0,247,448	0/0:3,0:3:0.805144,0.194856,0:0,9,98
chr1	40579434	chr1_40579434_T_C	T	C	.	PASS	AF=0.454545;DP=179;NS=11;AN=22;MAF=0.454545;AC=10;AC_Het=6;AC_Hom=4;AC_Hemi=0;HWE=1	GT:AD:DP:GP:PL	./.:0,0:0:0.273534,0.498942,0.227524:0,0,0	0/1:0,1:1:0.000228,0.522883,0.476888:34,3,0	./.:0,0:0:0.273534,0.498942,0.227524:0,0,0	1/1:0,3:3:0,0.215137,0.784863:102,9,0	0/0:4,0:4:0.897667,0.102333,0:0,12,118	0/1:3,2:5:1e-06,0.999999,0:58,0,86	0/1:4,2:6:7e-06,0.999993,0:49,0,111	0/0:4,0:4:0.897667,0.102333,0:0,12,115	0/1:10,6:16:0,1,0:143,0,232	0/1:29,11:40:0,1,0:174,0,308	0/1:9,10:19:0,1,0:201,0,202	1/1:1,74:75:0,0,1:426,207,0	0/0:6,0:6:0.97229,0.02771,0:0,18,182
chr1	40580945	chr1_40580945_G_C	G	C	.	PASS	AF=0.125;DP=202;NS=12;AN=24;MAF=0.125;AC=3;AC_Het=3;AC_Hom=0;AC_Hemi=0;HWE=1	GT:AD:DP:GP:PL	0/0:14,0:14:0.999986,1.4e-05,0:0,42,310	0/0:9,0:9:0.99955,0.00045,0:0,27,243	0/1:3,5:8:0,1,0:116,0,72	0/0:23,0:23:1,0,0:0,69,393	0/0:3,0:3:0.972015,0.027985,0:0,9,104	0/1:5,1:6:0.258556,0.741444,0:11,0,142	0/0:4,0:4:0.985809,0.014191,0:0,12,129	./.:0,0:0:0.804121,0.185214,0.010665:0,0,0	0/1:7,1:8:0.30646,0.69354,0:10,0,184	0/0:17,0:17:0.999998,2e-06,0:0,51,310	0/0:13,0:13:0.999972,2.8e-05,0:0,39,284	0/0:89,0:89:1,0,0:0,268,438	0/0:8,0:8:0.999101,0.000899,0:0,24,226
chr1	40596661	chr1_40596661_T_C	T	C	.	PASS	AF=0.363636;DP=258;NS=11;AN=22;MAF=0.363636;AC=8;AC_Het=4;AC_Hom=4;AC_Hemi=0;HWE=0.537668	GT:AD:DP:GP:PL	./.:0,0:0:0.437457,0.447897,0.114646:0,0,0	0/1:2,5:7:0,0.999999,1e-06:151,0,55	0/0:15,0:15:0.999969,3.1e-05,0:0,45,334	0/1:15,9:24:0,1,0:185,0,257	0/0:15,0:15:0.999969,3.1e-05,0:0,45,298	0/1:1,2:3:2e-06,0.999351,0.000647:57,0,26	1/1:0,2:2:0,0.4941,0.5059:80,6,0	./.:0,0:0:0.437457,0.447897,0.114646:0,0,0	0/0:23,0:23:1,0,0:0,69,376	0/0:49,0:49:1,0,0:0,148,420	0/0:31,0:31:1,0,0:0,93,408	0/1:22,61:83:0,1,0:351,0,223	1/1:0,6:6:0,0.057529,0.942471:183,18,0
chr1	40597694	chr1_40597694_C_A	C	A	.	PASS	AF=0.166667;DP=239;NS=12;AN=24;MAF=0.166667;AC=4;AC_Het=4;AC_Hom=0;AC_Hemi=0;HWE=1	GT:AD:DP:GP:PL	0/0:16,0:16:0.999994,6e-06,0:0,48,245	0/1:2,3:5:0,1,0:96,0,60	0/0:22,0:22:1,0,0:0,66,353	0/1:3,4:7:0,1,0:118,0,93	0/1:7,3:10:0,1,0:71,0,192	0/0:2,0:2:0.904327,0.095673,0:0,6,66	./.:0,0:0:0.681219,0.288282,0.030499:0,0,0	0/0:2,0:2:0.904327,0.095673,0:0,6,72	0/0:15,0:15:0.999987,1.3e-05,0:0,45,301	0/0:37,0:37:1,0,0:0,111,403	0/0:18,0:18:0.999998,2e-06,0:0,54,317	0/0:95,1:96:1,0,0:0,251,430	0/1:6,3:9:0,1,0:86,0,150
chr1	40597890	chr1_40597890_G_A	G	A	.	PASS	AF=0.416667;DP=178;NS=12;AN=24;MAF=0.416667;AC=10;AC_Het=4;AC_Hom=6;AC_Hemi=0;HWE=0.289272	GT:AD:DP:GP:PL	0/0:7,0:7:0.987827,0.012173,0:0,21,208	1/1:0,2:2:0,0.387984,0.612016:65,6,0	1/1:0,15:15:0,7.7e-05,0.999923:313,45,0	1/1:0,2:2:0,0.387984,0.612016:67,6,0	0/1:1,2:3:0,0.999749,0.000251:69,0,32	0/1:0,1:1:0.00354,0.557084,0.439376:23,3,0	0/1:0,1:1:7.1e-05,0.559023,0.440906:40,3,0	./.:0,0:0:0.312554,0.493023,0.194423:0,0,0	0/0:11,0:11:0.99923,0.00077,0:0,33,260	0/0:36,2:38:0.999992,8e-06,0:0,53,358	0/0:12,1:13:0.621112,0.378888,0:0,4,244	0/1:46,35:81:0,1,0:329,0,340	0/0:4,0:4:0.910263,0.089737,0:0,12,145
chr1	40599343	chr1_40599343_A_G	A	G	.	PASS	AF=0.181818;DP=135;NS=11;AN=22;MAF=0.181818;AC=4;AC_Het=4;AC_Hom=0;AC_Hemi=0;HWE=1	GT:AD:DP:GP:PL	0/0:8,0:8:0.998151,0.001849,0:0,24,157	0/1:2,1:3:0.040553,0.959447,0:17,0,61	0/0:16,0:16:0.999993,7e-06,0:0,48,321	0/1:8,2:10:0.000109,0.999891,0:43,0,202	0/1:4,1:5:0.006701,0.993299,0:25,0,107	0/0:1,0:1:0.808325,0.19167,6e-06:0,3,39	./.:0,0:0:0.653394,0.309868,0.036738:0,0,0	./.:0,0:0:0.653394,0.309868,0.036738:0,0,0	0/0:5,0:5:0.985397,0.014603,0:0,15,120	0/0:22,0:22:1,0,0:0,66,264	0/0:12,0:12:0.999884,0.000116,0:0,36,244	0/1:42,8:50:6.2e-05,0.999938,0:45,0,328	0/0:3,0:3:0.944038,0.055962,0:0,9,103
chr1	40600809	chr1_40600809_G_A	G	A	.	PASS	AF=0.115385;DP=269;NS=13;AN=26;MAF=0.115385;AC=3;AC_Het=1;AC_Hom=2;AC_Hemi=0;HWE=0.12	GT:AD:DP:GP:PL	1/1:0,9:9:0,0.027924,0.972076:158,27,0	0/0:2,0:2:0.936344,0.063656,0:0,6,76	0/0:21,0:21:1,0,0:0,63,375	0/0:14,0:14:0.999983,1.7e-05,0:0,42,319	0/0:7,0:7:0.99788,0.00212,0:0,21,223	0/0:7,0:7:0.99788,0.00212,0:0,21,201	0/0:5,0:5:0.991574,0.008426,0:0,15,159	0/0:2,0:2:0.936344,0.063656,0:0,6,75	0/0:18,0:18:0.999999,1e-06,0:0,54,347	0/0:57,0:57:1,0,0:0,172,434	0/0:19,0:19:0.999999,1e-06,0:0,57,369	0/0:97,0:97:1,0,0:0,292,449	0/1:7,3:10:0,1,0:81,0,178
chr1	40602876	chr1_40602876_T_C	T	C	.	PASS	AF=0.461538;DP=264;NS=13;AN=26;MAF=0.461538;AC=12;AC_Het=2;AC_Hom=10;AC_Hemi=0;HWE=0.0206165	GT:AD:DP:GP:PL	1/1:0,5:5:0,0.068499,0.931501:138,15,0	0/0:4,0:4:0.90397,0.09603,0:0,12,144	1/1:0,20:20:0,2e-06,0.999998:377,60,0	1/1:0,3:3:0,0.227292,0.772708:109,9,0	0/1:1,4:5:0,0.99462,0.00538:112,0,19	0/1:6,2:8:3.5e-05,0.999965,0:42,0,156	0/0:5,0:5:0.949563,0.050437,0:0,15,132	0/0:1,0:1:0.540559,0.45941,3.1e-05:0,3,41	0/0:26,0:26:1,0,0:0,78,390	0/0:47,0:47:1,0,0:0,141,422	0/0:23,0:23:1,0,0:0,69,362	1/1:0,110:110:0,0,1:455,331,0	1/1:0,2:2:0,0.370398,0.629602:74,6,0
chr1	40611383	chr1_40611383_A_G	A	G	.	PASS	AF=0.461538;DP=264;NS=13;AN=26;MAF=0.461538;AC=12;AC_Het=4;AC_Hom=8;AC_Hemi=0;HWE=0.260843	GT:AD:DP:GP:PL	1/1:0,21:21:0,1e-06,0.999999:364,63,0	0/0:5,0:5:0.949354,0.050646,0:0,15,150	1/1:0,16:16:0,3.6e-05,0.999964:284,48,0	0/1:13,4:17:0,1,0:97,0,230	0/1:6,4:10:0,1,0:107,0,149	1/1:0,5:5:0,0.068221,0.931779:165,15,0	0/1:4,2:6:3e-06,0.999997,0:53,0,125	1/1:0,6:6:0,0.035315,0.964685:194,18,0	0/0:13,0:13:0.999792,0.000208,0:0,39,257	0/0:53,0:53:1,0,0:0,160,428	0/0:24,0:24:1,0,0:0,72,373	0/1:19,63:82:0,1,0:336,0,118	0/0:6,0:6:0.974019,0.025981,0:0,18,190
chr1	40612863	chr1_40612863_T_C	T	C	.	PASS	AF=0.454545;DP=231;NS=11;AN=22;MAF=0.454545;AC=10;AC_Het=2;AC_Hom=8;AC_Hemi=0;HWE=0.0610009	GT:AD:DP:GP:PL	0/0:2,0:2:0.72431,0.27569,0:0,6,70	1/1:0,2:2:0,0.396424,0.603575:70,6,0	0/1:11,3:14:0.000341,0.999659,0:33,0,232	0/1:10,2:12:0.001997,0.998003,0:25,0,231	0/0:2,0:2:0.72431,0.27569,0:0,6,77	./.:0,0:0:0.322369,0.490813,0.186818:0,0,0	1/1:0,2:2:0,0.396425,0.603575:75,6,0	./.:0,0:0:0.322369,0.490813,0.186818:0,0,0	0/0:28,0:28:1,0,0:0,84,393	0/0:63,0:63:1,0,0:0,190,441	0/0:25,0:25:1,0,0:0,75,388	1/1:0,78:78:0,0,1:436,235,0	1/1:0,3:3:0,0.247211,0.752789:106,9,0
chr1	40614063	chr1_40614063_A_C	A	C	.	PASS	AF=0.230769;DP=253;NS=13;AN=26;MAF=0.230769;AC=6;AC_Het=2;AC_Hom=4;AC_Hemi=0;HWE=0.0757764	GT:AD:DP:GP:PL	0/0:24,0:24:1,0,0:0,72,372	0/0:2,0:2:0.882747,0.117253,0:0,6,75	0/0:13,0:13:0.999935,6.5e-05,0:0,39,299	0/0:9,0:9:0.998963,0.001037,0:0,27,257	0/0:6,0:6:0.991767,0.008233,0:0,18,187	1/1:0,5:5:0,0.190449,0.809551:155,15,0	0/1:1,1:2:0.002374,0.997458,0.000168:29,0,29	1/1:0,3:3:0,0.484809,0.515191:104,9,0	0/0:20,0:20:0.999999,1e-06,0:0,60,354	0/0:43,0:43:1,0,0:0,129,400	0/0:21,0:21:1,0,0:0,63,364	0/1:58,41:99:0,1,0:323,0,353	0/0:6,0:6:0.991767,0.008233,0:0,18,174
chr1	40614101	chr1_40614101_C_T	C	T	.	PASS	AF=0.115385;DP=269;NS=13;AN=26;MAF=0.115385;AC=3;AC_Het=1;AC_Hom=2;AC_Hemi=0;HWE=0.12	GT:AD:DP:GP:PL	0/0:24,0:24:1,0,0:0,72,351	0/1:1,4:5:0,0.999332,0.000668:115,0,20	0/0:22,0:22:1,0,0:0,66,360	0/0:6,0:6:0.995887,0.004113,0:0,18,180	0/0:8,0:8:0.998969,0.001031,0:0,24,202	1/1:0,7:7:0,0.105719,0.894281:201,21,0	0/0:1,0:1:0.88326,0.116735,5e-06:0,3,35	0/0:4,0:4:0.983748,0.016252,0:0,12,128	0/0:17,0:17:0.999998,2e-06,0:0,51,325	0/0:48,0:48:1,0,0:0,144,418	0/0:20,0:20:1,0,0:0,60,355	0/0:100,0:100:1,0,0:0,301,458	0/0:7,0:7:0.997939,0.002061,0:0,21,211
chr1	40619208	chr1_40619208_G_T	G	T	.	PASS	AF=0.5;DP=268;NS=12;AN=24;MAF=0.5;AC=12;AC_Het=4;AC_Hom=8;AC_Hemi=0;HWE=0.281462	GT:AD:DP:GP:PL	1/1:0,12:12:0,0.000514,0.999486:266,36,0	0/1:6,2:8:1e-05,0.99999,0:47,0,163	1/1:0,17:17:0,1.6e-05,0.999984:336,51,0	0/1:10,7:17:0,1,0:160,0,213	0/1:5,10:15:0,1,0:235,0,121	0/0:4,0:4:0.893915,0.106085,0:0,12,136	1/1:0,3:3:0,0.208428,0.791572:97,9,0	./.:0,0:0:0.263139,0.499663,0.237197:0,0,0	0/0:18,0:18:0.999993,7e-06,0:0,54,351	0/0:44,0:44:1,0,0:0,132,417	0/0:23,0:23:1,0,0:0,69,382	0/1:81,23:104:0,1,0:188,0,338	1/1:0,3:3:0,0.208428,0.791572:98,9,0
chr1	40627143	chr1_40627143_G_A	G	A	.	PASS	AF=0.423077;DP=257;NS=13;AN=26;MAF=0.423077;AC=11;AC_Het=5;AC_Hom=6;AC_Hemi=0;HWE=0.573563	GT:AD:DP:GP:PL	1/1:0,33:33:0,0,1:403,99,0	0/1:3,6:9:0,1,0:158,0,77	1/1:0,12:12:0,0.000662,0.999338:264,36,0	1/1:0,16:16:0,4.1e-05,0.999959:331,48,0	0/1:5,6:11:0,1,0:158,0,126	0/1:6,2:8:1.1e-05,0.999989,0:48,0,157	0/0:7,0:7:0.988614,0.011386,0:0,21,208	0/1:2,1:3:0.000542,0.999458,0:31,0,73	0/0:14,0:14:0.99991,9e-05,0:0,42,291	0/0:33,0:33:1,0,0:0,99,402	0/0:15,0:15:0.999955,4.5e-05,0:0,45,336	0/1:51,38:89:0,1,0:324,0,342	0/0:6,0:6:0.977485,0.022515,0:0,18,186
chr1	40627258	chr1_40627258_C_T	C	T	.	PASS	AF=0.230769;DP=240;NS=13;AN=26;MAF=0.230769;AC=6;AC_Het=4;AC_Hom=2;AC_Hemi=0;HWE=0.522981	GT:AD:DP:GP:PL	0/0:25,0:25:1,0,0:0,75,361	0/1:3,7:10:0,1,0:183,0,82	0/1:4,1:5:0.012647,0.987353,0:21,0,110	1/1:0,19:19:0,1.2e-05,0.999988:368,57,0	0/1:5,8:13:0,1,0:198,0,123	0/1:4,3:7:0,1,0:95,0,126	0/0:3,0:3:0.927301,0.072699,0:0,9,98	0/0:2,0:2:0.864454,0.135546,0:0,6,66	0/0:10,0:10:0.999388,0.000612,0:0,30,269	0/0:29,0:29:1,0,0:0,87,396	0/0:9,0:9:0.998777,0.001223,0:0,27,236	0/0:102,0:102:1,0,0:0,307,444	0/0:6,0:6:0.990295,0.009705,0:0,18,187
chr1	40627687	chr1_40627687_C_T	C	T	.	PASS	AF=0.192308;DP=239;NS=13;AN=26;MAF=0.192308;AC=5;AC_Het=3;AC_Hom=2;AC_Hemi=0;HWE=0.373913	GT:AD:DP:GP:PL	1/1:1,19:20:0,0.037113,0.962887:277,23,0	0/0:2,0:2:0.894198,0.105802,0:0,6,70	0/0:10,0:10:0.999538,0.000462,0:0,30,265	0/0:6,0:6:0.99266,0.00734,0:0,18,181	0/0:9,0:9:0.999077,0.000923,0:0,27,185	0/1:6,1:7:0.212379,0.787621,0:9,0,157	0/0:3,0:3:0.944145,0.055855,0:0,9,105	0/1:2,1:3:0.001341,0.998659,0:32,0,66	0/0:19,0:19:0.999999,1e-06,0:0,57,350	0/0:42,0:42:1,0,0:0,126,404	0/0:21,0:21:1,0,0:0,63,355	0/1:51,41:92:0,1,0:321,0,346	0/0:3,0:3:0.944145,0.055855,0:0,9,106
chr1	40632981	chr1_40632981_G_A	G	A	.	PASS	AF=0.461538;DP=227;NS=13;AN=26;MAF=0.461538;AC=12;AC_Het=2;AC_Hom=10;AC_Hemi=0;HWE=0.0206165	GT:AD:DP:GP:PL	1/1:0,39:39:0,0,1:420,117,0	0/0:10,0:10:0.998291,0.001709,0:0,30,260	1/1:0,6:6:0,0.034422,0.965578:156,18,0	0/1:11,4:15:0,1,0:83,0,236	0/1:6,3:9:0,1,0:90,0,132	1/1:0,6:6:0,0.034422,0.965578:154,18,0	0/0:4,0:4:0.901255,0.098745,0:0,12,139	0/0:3,0:3:0.820256,0.179744,0:0,9,102	0/0:24,0:24:1,0,0:0,72,399	0/0:56,0:56:1,0,0:0,169,442	0/0:34,0:34:1,0,0:0,102,422	1/1:0,16:16:0,3.5e-05,0.999965:197,48,0	1/1:0,5:5:0,0.066554,0.933446:160,15,0
chr1	40633599	chr1_40633599_G_A	G	A	.	PASS	AF=0.25;DP=181;NS=12;AN=24;MAF=0.25;AC=6;AC_Het=2;AC_Hom=4;AC_Hemi=0;HWE=0.0898987	GT:AD:DP:GP:PL	./.:0,0:0:0.611523,0.340953,0.047524:0,0,0	0/1:1,3:4:0,0.99944,0.00056:97,0,24	0/0:13,0:13:0.999932,6.8e-05,0:0,39,284	0/0:8,0:8:0.997827,0.002173,0:0,24,203	0/0:6,0:6:0.991364,0.008636,0:0,18,182	1/1:0,3:3:0,0.472786,0.527214:94,9,0	1/1:0,4:4:0,0.309572,0.690428:123,12,0	0/1:3,1:4:0.005692,0.994308,0:25,0,92	0/0:26,0:26:1,0,0:0,78,389	0/0:54,0:54:1,0,0:0,163,426	0/0:26,0:26:1,0,0:0,78,402	0/0:27,0:27:1,0,0:0,81,379	0/0:6,0:6:0.991364,0.008636,0:0,18,192
chr1	40633614	chr1_40633614_G_A	G	A	.	PASS	AF=0.5;DP=145;NS=12;AN=24;MAF=0.5;AC=12;AC_Het=2;AC_Hom=10;AC_Hemi=0;HWE=0.0264585	GT:AD:DP:GP:PL	./.:0,0:0:0.298697,0.49567,0.205633:0,0,0	0/1:1,3:4:0,0.997906,0.002094:95,0,23	1/1:0,2:2:0,0.376015,0.623985:70,6,0	0/0:5,0:5:0.950701,0.049299,0:0,15,153	0/0:5,0:5:0.950701,0.049299,0:0,15,168	1/1:0,3:3:0,0.231537,0.768463:84,9,0	1/1:0,3:3:0,0.231537,0.768463:100,9,0	0/1:3,3:6:0,1,0:98,0,89	0/0:24,0:24:1,0,0:0,72,392	0/0:57,0:57:1,0,0:0,172,425	0/0:24,0:24:1,0,0:0,72,396	1/1:0,10:10:0,0.002348,0.997652:220,30,0	1/1:0,2:2:0,0.376015,0.623985:64,6,0
chr1	40637904	chr1_40637904_A_G	A	G	.	PASS	AF=0.416667;DP=219;NS=12;AN=24;MAF=0.416667;AC=10;AC_Het=2;AC_Hom=8;AC_Hemi=0;HWE=0.0286714	GT:AD:DP:GP:PL	0/0:10,0:10:0.998745,0.001255,0:0,30,260	0/1:4,4:8:0,1,0:102,0,123	1/1:0,16:16:0,4.7e-05,0.999953:339,48,0	1/1:0,9:9:0,0.006035,0.993965:243,27,0	0/1:7,4:11:0,1,0:109,0,188	./.:0,0:0:0.370311,0.476442,0.153247:0,0,0	1/1:0,2:2:1e-06,0.437326,0.562673:61,6,0	1/1:0,4:4:0,0.162692,0.837308:145,12,0	0/0:15,0:15:0.999961,3.9e-05,0:0,45,313	0/0:49,0:49:1,0,0:0,148,405	0/0:23,0:23:1,0,0:0,69,364	0/0:55,2:57:1,0,0:0,107,383	0/0:15,0:15:0.999961,3.9e-05,0:0,45,334
chr1	40641445	chr1_40641445_C_T	C	T	.	PASS	AF=0.125;DP=258;NS=12;AN=24;MAF=0.125;AC=3;AC_Het=3;AC_Hom=0;AC_Hemi=0;HWE=1	GT:AD:DP:GP:PL	./.:0,0:0:0.756504,0.226536,0.016959:0,0,0	0/0:12,0:12:0.999927,7.3e-05,0:0,36,301	0/1:3,1:4:0.005314,0.994686,0:28,0,87	0/0:10,0:10:0.999708,0.000292,0:0,30,244	0/0:13,0:13:0.999963,3.7e-05,0:0,39,318	0/1:2,2:4:1e-06,0.999999,0:64,0,64	0/1:2,2:4:3e-06,0.999997,0:60,0,63	0/0:1,0:1:0.869772,0.130226,2e-06:0,3,40	0/0:21,0:21:1,0,0:0,63,355	0/0:49,0:49:1,0,0:0,148,432	0/0:20,0:20:1,0,0:0,60,363	0/0:109,0:109:1,0,0:0,328,462	0/0:11,0:11:0.999854,0.000146,0:0,33,284
chr1	40649072	chr1_40649072_G_A	G	A	.	PASS	AF=0.192308;DP=217;NS=13;AN=26;MAF=0.192308;AC=5;AC_Het=1;AC_Hom=4;AC_Hemi=0;HWE=0.026087	GT:AD:DP:GP:PL	0/0:2,0:2:0.88358,0.116419,0:0,6,59	0/0:1,0:1:0.791423,0.208556,2.2e-05:0,3,34	0/0:3,0:3:0.938193,0.061807,0:0,9,107	1/1:0,5:5:0,0.191698,0.808302:152,15,0	0/0:5,0:5:0.983797,0.016203,0:0,15,158	0/0:2,0:2:0.883581,0.116419,0:0,6,70	0/0:3,0:3:0.938193,0.061807,0:0,9,108	0/0:3,0:3:0.938193,0.061807,0:0,9,105	0/0:17,0:17:0.999996,4e-06,0:0,51,329	0/0:43,0:43:1,0,0:0,129,425	0/0:14,0:14:0.999968,3.2e-05,0:0,42,318	0/1:56,53:109:0,1,0:353,0,360	1/1:0,8:8:0,0.028791,0.971209:227,24,0
chr1	40649294	chr1_40649294_C_G	C	G	.	PASS	AF=0.346154;DP=261;NS=13;AN=26;MAF=0.346154;AC=9;AC_Het=1;AC_Hom=8;AC_Hemi=0;HWE=0.00411899	GT:AD:DP:GP:PL	0/0:27,0:27:1,0,0:0,81,386	0/1:2,2:4:0,1,0:69,0,60	0/0:8,0:8:0.99594,0.00406,0:0,24,165	0/0:5,0:5:0.968417,0.031583,0:0,15,149	0/0:9,0:9:0.997966,0.002034,0:0,27,235	1/1:0,5:5:0,0.106955,0.893045:162,15,0	0/0:2,0:2:0.793075,0.206925,0:0,6,78	1/1:0,4:4:0,0.193242,0.806758:148,12,0	0/0:14,0:14:0.999936,6.4e-05,0:0,42,310	0/0:41,0:41:1,0,0:0,123,401	0/0:24,0:24:1,0,0:0,72,395	1/1:0,100:100:0,0,1:462,301,0	1/1:0,7:7:0,0.02907,0.97093:204,21,0
chr1	40650552	chr1_40650552_A_G	A	G	.	PASS	AF=0.458333;DP=300;NS=12;AN=24;MAF=0.458333;AC=11;AC_Het=7;AC_Hom=4;AC_Hemi=0;HWE=1	GT:AD:DP:GP:PL	0/0:28,1:29:0.999983,1.7e-05,0:0,50,371	1/1:0,2:2:0,0.356295,0.643705:65,6,0	0/0:22,0:22:1,0,0:0,66,378	0/1:5,2:7:1e-06,0.999999,0:60,0,151	0/1:3,4:7:0,1,0:106,0,79	0/1:0,1:1:0.000116,0.525336,0.474548:37,3,0	0/1:1,2:3:0,0.998859,0.001141:64,0,26	0/0:2,0:2:0.688871,0.311129,0:0,6,64	0/1:11,18:29:0,1,0:297,0,210	0/1:28,33:61:0,1,0:357,0,313	0/1:11,8:19:0,1,0:175,0,226	1/1:1,8:9:0,0.03999,0.96001:143,17,0	./.:0,0:0:0.276044,0.49871,0.225246:0,0,0
chr1	40653093	chr1_40653093_A_T	A	T	.	PASS	AF=0.409091;DP=177;NS=11;AN=22;MAF=0.409091;AC=9;AC_Het=3;AC_Hom=6;AC_Hemi=0;HWE=0.214507	GT:AD:DP:GP:PL	0/0:1,0:1:0.582327,0.417597,7.5e-05:0,3,36	1/1:0,2:2:0,0.4108,0.5892:77,6,0	1/1:0,4:4:0,0.14843,0.85157:126,12,0	0/1:7,1:8:0.021968,0.978032,0:15,0,175	0/0:4,0:4:0.917736,0.082264,0:0,12,105	1/1:0,4:4:0,0.14843,0.85157:120,12,0	0/1:0,1:1:0.000102,0.582307,0.41759:39,3,0	./.:0,0:0:0.339154,0.486431,0.174416:0,0,0	0/0:16,0:16:0.999978,2.2e-05,0:0,48,336	0/0:55,0:55:1,0,0:0,166,438	0/0:25,0:25:1,0,0:0,75,369	0/1:24,33:57:0,1,0:312,0,239	./.:0,0:0:0.339154,0.486431,0.174416:0,0,0
chr1	40653913	chr1_40653913_T_A	T	A	.	PASS	AF=0.136364;DP=179;NS=11;AN=22;MAF=0.136364;AC=3;AC_Het=3;AC_Hom=0;AC_Hemi=0;HWE=1	GT:AD:DP:GP:PL	./.:0,0:0:0.701381,0.272208,0.026411:0,0,0	0/1:1,1:2:0.002052,0.997851,9.7e-05:31,0,30	0/0:10,0:10:0.999621,0.000379,0:0,30,255	0/1:0,2:2:0,0.720404,0.279596:76,6,0	0/1:3,2:5:4e-06,0.999996,0:58,0,87	0/0:2,0:2:0.911557,0.088443,0:0,6,69	./.:0,0:0:0.701381,0.272208,0.026411:0,0,0	0/0:3,0:3:0.953733,0.046267,0:0,9,99	0/0:12,0:12:0.999905,9.5e-05,0:0,36,270	0/0:44,0:44:1,0,0:0,132,409	0/0:23,0:23:1,0,0:0,69,385	0/0:74,0:74:1,0,0:0,223,420	0/0:1,0:1:0.837484,0.162513,3e-06:0,3,40
chr1	40654190	chr1_40654190_A_G	A	G	.	PASS	AF=0.458333;DP=206;NS=12;AN=24;MAF=0.458333;AC=11;AC_Het=3;AC_Hom=8;AC_Hemi=0;HWE=0.103129	GT:AD:DP:GP:PL	./.:0,0:0:0.328916,0.489192,0.181892:0,0,0	1/1:0,5:5:0,0.077527,0.922473:159,15,0	0/0:13,0:13:0.999819,0.000181,0:0,39,301	0/1:2,3:5:0,0.999999,0:73,0,59	0/0:10,0:10:0.99855,0.00145,0:0,30,245	0/1:3,3:6:0,1,0:89,0,87	1/1:0,4:4:0,0.143898,0.856102:132,12,0	1/1:0,2:2:0,0.40204,0.59796:67,6,0	0/0:10,0:10:0.99855,0.00145,0:0,30,253	0/0:42,0:42:1,0,0:0,126,420	0/0:31,0:31:1,0,0:0,93,414	0/1:29,45:74:0,1,0:362,0,300	1/1:0,4:4:0,0.143898,0.856102:127,12,0
chr1	40654319	chr1_40654319_G_C	G	C	.	PASS	AF=0.458333;DP=154;NS=12;AN=24;MAF=0.458333;AC=11;AC_Het=3;AC_Hom=8;AC_Hemi=0;HWE=0.103129	GT:AD:DP:GP:PL	./.:0,0:0:0.28814,0.497294,0.214567:0,0,0	0/0:4,0:4:0.902638,0.097362,0:0,12,127	1/1:0,4:4:0,0.126522,0.873478:116,12,0	0/1:0,1:1:0.000124,0.536717,0.463158:37,3,0	0/0:3,0:3:0.822552,0.177448,0:0,9,95	0/1:2,2:4:1.9e-05,0.999917,6.4e-05:45,0,38	1/1:0,2:2:0,0.36685,0.63315:74,6,0	0/1:2,1:3:0.000924,0.999075,1e-06:28,0,58	0/0:17,0:17:0.999987,1.3e-05,0:0,51,312	0/0:47,0:47:1,0,0:0,141,411	0/0:15,0:15:0.999947,5.3e-05,0:0,45,266	1/1:0,50:50:0,0,1:406,151,0	1/1:0,4:4:0,0.126522,0.873478:133,12,0
chr1	40654390	chr1_40654390_A_G	A	G	.	PASS	AF=0.384615;DP=164;NS=13;AN=26;MAF=0.384615;AC=10;AC_Het=8;AC_Hom=2;AC_Hemi=0;HWE=0.56581	GT:AD:DP:GP:PL	1/1:0,2:2:1e-06,0.452824,0.547174:60,6,0	0/1:6,1:7:0.010479,0.989521,0:19,0,159	0/1:7,3:10:5e-06,0.999995,0:52,0,128	0/1:1,2:3:5.6e-05,0.996134,0.003809:42,0,19	0/0:6,0:6:0.981471,0.018529,0:0,18,159	0/0:6,0:6:0.981471,0.018529,0:0,18,151	0/1:2,1:3:0.010368,0.98963,2e-06:19,0,52	0/0:2,0:2:0.768002,0.231998,0:0,6,68	0/1:12,2:14:0.006634,0.993366,0:21,0,194	0/1:26,5:31:3.8e-05,0.999962,0:43,0,296	0/1:11,5:16:0,1,0:111,0,201	0/0:48,0:48:1,0,0:0,144,362	0/1:10,2:12:0.000213,0.999787,0:36,0,166
chr1	40654520	chr1_40654520_A_G	A	G	.	PASS	AF=0.153846;DP=209;NS=13;AN=26;MAF=0.153846;AC=4;AC_Het=4;AC_Hom=0;AC_Hemi=0;HWE=1	GT:AD:DP:GP:PL	0/1:1,1:2:0.021031,0.978933,3.6e-05:21,0,34	0/1:3,2:5:7e-06,0.999993,0:56,0,63	0/1:9,5:14:0,1,0:98,0,199	0/0:3,0:3:0.955666,0.044334,0:0,9,90	0/0:19,0:19:0.999999,1e-06,0:0,57,361	0/0:9,0:9:0.999276,0.000724,0:0,27,224	0/1:8,2:10:0.000311,0.999689,0:39,0,206	0/0:3,0:3:0.955666,0.044334,0:0,9,92	0/0:14,0:14:0.999977,2.3e-05,0:0,42,299	0/0:40,0:40:1,0,0:0,120,388	0/0:31,2:33:0.999995,5e-06,0:0,49,360	0/0:49,0:49:1,0,0:0,148,393	0/0:8,0:8:0.998552,0.001448,0:0,24,215
chr1	40655279	chr1_40655279_C_T	C	T	.	PASS	AF=0.25;DP=244;NS=12;AN=24;MAF=0.25;AC=6;AC_Het=6;AC_Hom=0;AC_Hemi=0;HWE=0.529258	GT:AD:DP:GP:PL	0/0:13,0:13:0.999916,8.4e-05,0:0,39,218	0/1:6,1:7:0.044476,0.955524,0:15,0,140	0/0:9,1:10:0.900985,0.099015,0:0,8,125	0/0:4,0:4:0.958645,0.041355,0:0,12,91	0/1:5,1:6:0.009185,0.990815,0:22,0,149	0/0:2,0:2:0.852834,0.147166,0:0,6,73	0/0:2,0:2:0.852834,0.147166,0:0,6,65	./.:0,0:0:0.552678,0.38149,0.065832:0,0,0	0/0:34,0:34:1,0,0:0,102,380	0/1:66,10:76:0.000122,0.999878,0:41,0,307	0/1:33,4:37:0.219479,0.780521,0:7,0,331	0/1:38,10:48:0,1,0:92,0,317	0/1:4,1:5:0.003668,0.996332,0:26,0,108
chr1	40658127	chr1_40658127_G_A	G	A	.	PASS	AF=0.208333;DP=203;NS=12;AN=24;MAF=0.208333;AC=5;AC_Het=3;AC_Hom=2;AC_Hemi=0;HWE=0.403727	GT:AD:DP:GP:PL	0/0:2,0:2:0.872326,0.127662,1.2e-05:0,6,38	0/0:1,0:1:0.773573,0.226421,5e-06:0,3,41	0/0:13,0:13:0.999929,7.1e-05,0:0,39,297	0/1:1,2:3:3e-06,0.999627,0.00037:58,0,26	0/1:5,2:7:1.8e-05,0.999982,0:50,0,133	0/0:2,0:2:0.872337,0.127663,0:0,6,76	0/0:2,0:2:0.872337,0.127663,0:0,6,71	./.:0,0:0:0.59842,0.350313,0.051268:0,0,0	0/0:11,0:11:0.999714,0.000286,0:0,33,268	0/0:48,0:48:1,0,0:0,144,417	0/0:26,0:26:1,0,0:0,78,378	0/1:45,38:83:0,1,0:293,0,346	1/1:0,5:5:0,0.175952,0.824048:144,15,0
chr1	40660114	chr1_40660114_C_T	C	T	.	PASS	AF=0.25;DP=273;NS=12;AN=24;MAF=0.25;AC=6;AC_Het=2;AC_Hom=4;AC_Hemi=0;HWE=0.0898987	GT:AD:DP:GP:PL	1/1:0,12:12:0,0.001385,0.998615:286,36,0	0/0:6,0:6:0.989122,0.010878,0:0,18,183	0/0:17,0:17:0.999995,5e-06,0:0,51,342	0/0:15,0:15:0.999979,2.1e-05,0:0,45,297	0/0:13,0:13:0.999914,8.6e-05,0:0,39,311	0/1:1,1:2:0.000568,0.999376,5.6e-05:34,0,35	0/0:1,0:1:0.739672,0.260316,1.2e-05:0,3,39	./.:0,0:0:0.547125,0.385108,0.067767:0,0,0	0/0:22,0:22:1,0,0:0,66,363	0/0:61,0:61:1,0,0:0,184,435	0/0:26,0:26:1,0,0:0,78,395	0/1:32,58:90:0,1,0:351,0,266	1/1:0,8:8:0,0.021715,0.978285:229,24,0
chr1	40661133	chr1_40661133_A_G	A	G	.	PASS	AF=0.5;DP=201;NS=11;AN=22;MAF=0.5;AC=11;AC_Het=1;AC_Hom=10;AC_Hemi=0;HWE=0.0107622	GT:AD:DP:GP:PL	1/1:0,8:8:0,0.00804,0.99196:203,24,0	1/1:0,2:2:0,0.341576,0.658424:65,6,0	1/1:0,18:18:0,8e-06,0.999992:361,54,0	./.:0,0:0:0.259305,0.49983,0.240865:0,0,0	0/0:6,0:6:0.970764,0.029236,0:0,18,147	1/1:0,7:7:0,0.015952,0.984048:164,21,0	0/0:3,0:3:0.80584,0.19416,0:0,9,108	./.:0,0:0:0.259305,0.49983,0.240865:0,0,0	0/0:13,0:13:0.999765,0.000235,0:0,39,287	0/0:35,0:35:1,0,0:0,105,405	0/0:21,0:21:0.999999,1e-06,0:0,63,373	0/1:38,44:82:0,1,0:356,0,324	1/1:0,5:5:0,0.060897,0.939103:150,15,0
chr1	40662065	chr1_40662065_A_G	A	G	.	PASS	AF=0.423077;DP=192;NS=13;AN=26;MAF=0.423077;AC=11;AC_Het=1;AC_Hom=10;AC_Hemi=0;HWE=0.00266523	GT:AD:DP:GP:PL	1/1:0,2:2:0,0.421906,0.578094:77,6,0	0/0:6,0:6:0.979041,0.020959,0:0,18,167	1/1:0,14:14:0,0.000178,0.999822:292,42,0	1/1:0,9:9:0,0.005669,0.994331:227,27,0	0/1:3,3:6:0,1,0:82,0,78	1/1:0,4:4:0,0.1543,0.8457:136,12,0	0/0:1,0:1:0.59341,0.406534,5.6e-05:0,3,37	1/1:0,2:2:0,0.421906,0.578094:70,6,0	0/0:11,0:11:0.999331,0.000669,0:0,33,186	0/0:33,0:33:1,0,0:0,99,300	0/0:20,0:20:0.999999,1e-06,0:0,60,344	0/0:77,4:81:1,0,0:0,125,362	0/0:3,0:3:0.853776,0.146224,0:0,9,105
chr1	40662138	chr1_40662138_C_T	C	T	.	PASS	AF=0.230769;DP=221;NS=13;AN=26;MAF=0.230769;AC=6;AC_Het=2;AC_Hom=4;AC_Hemi=0;HWE=0.0757764	GT:AD:DP:GP:PL	0/0:26,0:26:1,0,0:0,78,360	0/0:5,0:5:0.980281,0.019719,0:0,15,120	0/0:15,0:15:0.99998,2e-05,0:0,45,305	0/0:17,0:17:0.999995,5e-06,0:0,51,340	0/0:9,0:9:0.998744,0.001256,0:0,27,200	1/1:0,7:7:0,0.046296,0.953704:194,21,0	0/1:0,2:2:1e-06,0.608372,0.391627:67,6,0	0/0:1,0:1:0.7565,0.243484,1.6e-05:0,3,37	0/0:10,0:10:0.999372,0.000628,0:0,30,239	0/0:28,0:28:1,0,0:0,84,345	0/0:20,0:20:0.999999,1e-06,0:0,60,332	0/1:36,41:77:0,1,0:348,0,316	1/1:0,4:4:0,0.279723,0.720277:116,12,0
chr1	40662627	chr1_40662627_T_G	T	G	.	PASS	AF=0.153846;DP=232;NS=13;AN=26;MAF=0.153846;AC=4;AC_Het=4;AC_Hom=0;AC_Hemi=0;HWE=1	GT:AD:DP:GP:PL	0/0:24,0:24:1,0,0:0,72,374	0/0:4,0:4:0.97606,0.02394,0:0,12,111	0/0:12,0:12:0.999904,9.6e-05,0:0,36,306	0/0:18,0:18:0.999999,1e-06,0:0,54,341	0/0:15,0:15:0.999988,1.2e-05,0:0,45,333	0/0:3,0:3:0.95324,0.04676,0:0,9,103	0/0:1,0:1:0.835958,0.164031,1e-05:0,3,35	0/0:4,0:4:0.97606,0.02394,0:0,12,138	0/1:8,12:20:0,1,0:238,0,183	0/1:24,24:48:0,1,0:312,0,314	0/1:13,9:22:0,1,0:179,0,226	0/1:43,11:54:0,1,0:122,0,299	0/0:6,0:6:0.993906,0.006094,0:0,18,174
chr1	40663150	chr1_40663150_C_T	C	T	.	PASS	AF=0.25;DP=268;NS=12;AN=24;MAF=0.25;AC=6;AC_Het=4;AC_Hom=2;AC_Hemi=0;HWE=1	GT:AD:DP:GP:PL	0/0:21,0:21:1,0,0:0,63,358	0/1:1,1:2:0.002854,0.996706,0.00044:27,0,26	0/1:9,12:21:0,1,0:242,0,160	1/1:0,4:4:0,0.263135,0.736865:138,12,0	0/1:6,4:10:0,1,0:101,0,161	0/1:0,1:1:0.000422,0.740411,0.259167:37,3,0	./.:0,0:0:0.548674,0.384103,0.067223:0,0,0	0/0:2,0:2:0.851056,0.148944,0:0,6,74	0/0:32,0:32:1,0,0:0,96,386	0/0:60,0:60:1,0,0:0,181,419	0/0:30,0:30:1,0,0:0,90,391	0/0:76,0:76:1,0,0:0,229,397	0/0:3,0:3:0.919536,0.080464,0:0,9,115
chr1	40663224	chr1_40663224_T_A	T	A	.	PASS	AF=0.136364;DP=192;NS=11;AN=22;MAF=0.136364;AC=3;AC_Het=3;AC_Hom=0;AC_Hemi=0;HWE=1	GT:AD:DP:GP:PL	0/1:8,4:12:0,1,0:90,0,190	0/0:3,0:3:0.96122,0.03878,0:0,9,106	0/1:7,1:8:0.20035,0.79965,0:11,0,176	0/0:6,0:6:0.994982,0.005018,0:0,18,183	0/0:15,0:15:0.99999,1e-05,0:0,45,312	0/0:2,0:2:0.925334,0.074666,0:0,6,82	./.:0,0:0:0.741393,0.239298,0.019309:0,0,0	./.:0,0:0:0.741393,0.239298,0.019309:0,0,0	0/0:22,0:22:1,0,0:0,66,345	0/0:39,0:39:1,0,0:0,117,396	0/0:27,0:27:1,0,0:0,81,389	0/1:23,34:57:0,1,0:348,0,218	0/0:1,0:1:0.861038,0.138956,6e-06:0,3,36
chr1	40672989	chr1_40672989_G_A	G	A	.	PASS	AF=0.423077;DP=251;NS=13;AN=26;MAF=0.423077;AC=11;AC_Het=5;AC_Hom=6;AC_Hemi=0;HWE=0.573563	GT:AD:DP:GP:PL	0/0:16,0:16:0.999977,2.3e-05,0:0,48,333	1/1:0,5:5:0,0.077105,0.922895:160,15,0	0/0:22,0:22:1,0,0:0,66,374	0/0:8,0:8:0.99419,0.00581,0:0,24,226	0/0:8,0:8:0.99419,0.00581,0:0,24,232	1/1:0,4:4:0,0.143172,0.856828:137,12,0	0/1:0,1:1:6.1e-05,0.57203,0.427909:41,3,0	1/1:0,3:3:0,0.250484,0.749516:111,9,0	0/1:6,8:14:0,1,0:207,0,153	0/1:29,32:61:0,1,0:357,0,347	0/1:13,13:26:0,1,0:255,0,267	0/1:37,43:80:0,1,0:339,0,278	0/0:3,0:3:0.842455,0.157545,0:0,9,98
chr1	40682821	chr1_40682821_G_A	G	A	.	PASS	AF=0.136364;DP=272;NS=11;AN=22;MAF=0.136364;AC=3;AC_Het=1;AC_Hom=2;AC_Hemi=0;HWE=0.142857	GT:AD:DP:GP:PL	./.:0,0:0:0.781258,0.20526,0.013482:0,0,0	0/0:5,0:5:0.991857,0.008143,0:0,15,161	0/0:20,0:20:1,0,0:0,60,360	0/0:12,0:12:0.999936,6.4e-05,0:0,36,234	0/0:16,0:16:0.999996,4e-06,0:0,48,291	0/0:7,0:7:0.997952,0.002048,0:0,21,195	./.:0,0:0:0.781258,0.20526,0.013482:0,0,0	0/0:3,0:3:0.968204,0.031796,0:0,9,104	0/0:15,0:15:0.999992,8e-06,0:0,45,321	0/0:66,0:66:1,0,0:0,199,444	0/0:23,0:23:1,0,0:0,69,368	0/1:49,52:101:0,1,0:353,0,348	1/1:0,4:4:0,0.487577,0.512423:143,12,0
chr1	40693310	chr1_40693310_A_G	A	G	.	PASS	AF=0.423077;DP=273;NS=13;AN=26;MAF=0.423077;AC=11;AC_Het=9;AC_Hom=2;AC_Hemi=0;HWE=0.275057	GT:AD:DP:GP:PL	0/1:14,21:35:0,1,0:292,0,234	0/1:9,1:10:0.058996,0.941004,0:10,0,230	0/0:18,0:18:0.999994,6e-06,0:0,54,301	1/1:0,7:7:0,0.01878,0.98122:214,21,0	0/1:10,6:16:0,1,0:126,0,229	0/1:3,1:4:0.000778,0.999222,0:29,0,81	0/0:2,0:2:0.710145,0.289854,0:0,6,64	0/1:0,1:1:8.5e-05,0.550509,0.449406:39,3,0	0/1:12,11:23:0,1,0:230,0,227	0/1:25,12:37:0,1,0:216,0,324	0/1:10,9:19:0,1,0:196,0,153	0/1:62,33:95:0,1,0:289,0,364	0/0:6,0:6:0.975125,0.024875,0:0,18,179
chr1	40694521	chr1_40694521_C_A	C	A	.	PASS	AF=0.115385;DP=82;NS=13;AN=26;MAF=0.115385;AC=3;AC_Het=3;AC_Hom=0;AC_Hemi=0;HWE=1	GT:AD:DP:GP:PL	0/0:11,0:11:0.999828,0.000172,0:0,33,251	0/0:2,0:2:0.91911,0.08089,0:0,6,73	0/0:4,0:4:0.978472,0.021528,0:0,12,109	0/0:2,0:2:0.91911,0.08089,0:0,6,70	0/1:2,1:3:0.011255,0.988743,1e-06:24,0,49	0/0:1,0:1:0.850323,0.149674,3e-06:0,3,40	0/0:1,0:1:0.850147,0.149643,0.000209:0,3,21	0/0:1,0:1:0.850323,0.149674,3e-06:0,3,40	0/0:9,0:9:0.999313,0.000687,0:0,27,207	0/1:16,6:22:0,1,0:81,0,261	0/0:12,1:13:0.880171,0.119829,0:0,4,231	0/0:10,0:10:0.999656,0.000344,0:0,30,203	0/1:0,1:1:0.000483,0.849913,0.149605:40,3,0
chr1	40696787	chr1_40696787_G_A	G	A	.	PASS	AF=0.5;DP=208;NS=13;AN=26;MAF=0.5;AC=13;AC_Het=9;AC_Hom=4;AC_Hemi=0;HWE=0.30044	GT:AD:DP:GP:PL	0/0:7,0:7:0.984803,0.015197,0:0,21,174	1/1:0,2:2:0,0.336089,0.663911:70,6,0	0/0:16,1:17:0.995137,0.004863,0:0,26,293	0/1:3,4:7:0,1,0:108,0,74	0/1:6,3:9:0,1,0:63,0,149	0/1:1,3:4:0,0.941601,0.058399:86,0,9	0/1:0,1:1:0.000404,0.502892,0.496703:31,3,0	0/1:1,1:2:0.000161,0.999642,0.000197:35,0,34	0/1:11,1:12:0.206904,0.793096,0:3,0,221	0/1:25,8:33:0,1,0:128,0,296	0/1:6,9:15:0,1,0:189,0,149	0/1:51,44:95:0,1,0:333,0,353	1/1:0,4:4:0,0.112337,0.887663:116,12,0
chr1	40697358	chr1_40697358_C_T	C	T	.	PASS	AF=0.5;DP=149;NS=13;AN=26;MAF=0.5;AC=13;AC_Het=3;AC_Hom=10;AC_Hemi=0;HWE=0.0892525	GT:AD:DP:GP:PL	0/0:3,0:3:0.802984,0.197016,0:0,9,108	1/1:0,7:7:0,0.01567,0.98433:166,21,0	1/1:0,2:2:0,0.337504,0.662495:64,6,0	1/1:0,5:5:0,0.059867,0.940133:172,15,0	0/1:6,1:7:0.00814,0.99186,0:18,0,156	0/0:5,0:5:0.942207,0.057793,0:0,15,176	1/1:0,2:2:0,0.337505,0.662495:75,6,0	0/1:0,1:1:0.000129,0.504615,0.495256:36,3,0	0/0:21,0:21:0.999999,1e-06,0:0,63,359	0/0:37,0:37:1,0,0:0,111,381	0/0:22,0:22:1,0,0:0,66,370	0/1:18,15:33:0,1,0:202,0,283	1/1:0,4:4:0,0.112971,0.887029:114,12,0
chr1	40697360	chr1_40697360_G_T	G	T	.	PASS	AF=0.115385;DP=147;NS=13;AN=26;MAF=0.115385;AC=3;AC_Het=3;AC_Hom=0;AC_Hemi=0;HWE=1	GT:AD:DP:GP:PL	0/0:3,0:3:0.962258,0.037742,0:0,9,104	0/1:4,3:7:0,1,0:81,0,101	0/1:0,2:2:3e-06,0.761153,0.238844:66,6,0	0/0:5,0:5:0.99029,0.00971,0:0,15,173	0/0:7,0:7:0.997555,0.002445,0:0,21,192	0/0:5,0:5:0.99029,0.00971,0:0,15,171	0/0:2,0:2:0.927261,0.072739,0:0,6,75	0/0:1,0:1:0.864379,0.135614,7e-06:0,3,35	0/0:21,0:21:1,0,0:0,63,348	0/0:37,0:37:1,0,0:0,111,378	0/0:21,0:21:1,0,0:0,63,360	0/1:15,17:32:0,1,0:267,0,197	0/0:4,0:4:0.980766,0.019234,0:0,12,113
chr1	40697405	chr1_40697405_A_G	A	G	.	PASS	AF=0.136364;DP=103;NS=11;AN=22;MAF=0.136364;AC=3;AC_Het=3;AC_Hom=0;AC_Hemi=0;HWE=1	GT:AD:DP:GP:PL	./.:0,0:0:0.680757,0.288646,0.030597:0,0,0	0/0:5,0:5:0.986924,0.013076,0:0,15,135	0/0:5,0:5:0.986924,0.013076,0:0,15,155	0/1:0,2:2:2e-06,0.702239,0.297759:66,6,0	0/0:4,0:4:0.974185,0.025815,0:0,12,125	0/0:4,0:4:0.974185,0.025815,0:0,12,123	./.:0,0:0:0.680757,0.288646,0.030597:0,0,0	0/1:0,2:2:1e-06,0.70224,0.297759:68,6,0	0/0:17,0:17:0.999997,3e-06,0:0,51,314	0/0:29,0:29:1,0,0:0,87,372	0/0:20,0:20:1,0,0:0,60,345	0/1:7,7:14:0,1,0:130,0,140	0/0:1,0:1:0.825072,0.174916,1.2e-05:0,3,35
chr1	40697409	chr1_40697409_A_C	A	C	.	PASS	AF=0.423077;DP=142;NS=13;AN=26;MAF=0.423077;AC=11;AC_Het=7;AC_Hom=4;AC_Hemi=0;HWE=1	GT:AD:DP:GP:PL	0/0:6,0:6:0.978111,0.021889,0:0,18,166	0/1:1,5:6:0,0.982156,0.017844:119,0,13	0/0:5,0:5:0.95716,0.04284,0:0,15,153	0/1:2,1:3:0.001763,0.998236,1e-06:26,0,54	0/1:4,3:7:0,1,0:69,0,105	1/1:0,3:3:0,0.258753,0.741247:92,9,0	0/0:1,0:1:0.577246,0.413392,0.009362:0,3,15	1/1:0,2:2:4e-06,0.411127,0.588869:55,6,0	0/0:18,1:19:0.991412,0.008588,0:0,22,304	0/1:29,5:34:2.1e-05,0.999979,0:45,0,318	0/1:20,4:24:1.1e-05,0.999989,0:48,0,299	0/1:20,9:29:0,1,0:121,0,228	0/1:2,1:3:0.001763,0.998236,1e-06:26,0,55
chr1	40698289	chr1_40698289_A_T	A	T	.	PASS	AF=0.115385;DP=224;NS=13;AN=26;MAF=0.115385;AC=3;AC_Het=3;AC_Hom=0;AC_Hemi=0;HWE=1	GT:AD:DP:GP:PL	0/1:12,8:20:0,1,0:173,0,207	0/1:1,2:3:8e-06,0.999841,0.00015:56,0,27	0/0:15,0:15:0.999991,9e-06,0:0,45,306	0/0:9,0:9:0.999417,0.000583,0:0,27,238	0/0:10,0:10:0.999708,0.000292,0:0,30,262	0/1:0,2:2:0,0.769949,0.230051:75,6,0	0/0:2,0:2:0.930497,0.069503,0:0,6,76	0/0:2,0:2:0.930497,0.069503,0:0,6,76	0/0:24,0:24:1,0,0:0,72,366	0/0:49,0:49:1,0,0:0,148,415	0/0:21,0:21:1,0,0:0,63,371	0/0:61,0:61:1,0,0:0,184,426	0/0:5,0:5:0.99075,0.00925,0:0,15,171
chr1	40698314	chr1_40698314_A_G	A	G	.	PASS	AF=0.461538;DP=203;NS=13;AN=26;MAF=0.461538;AC=12;AC_Het=6;AC_Hom=6;AC_Hemi=0;HWE=1	GT:AD:DP:GP:PL	0/0:34,0:34:1,0,0:0,102,410	0/1:2,2:4:0,0.999997,3e-06:62,0,52	0/0:13,0:13:0.99981,0.00019,0:0,39,293	0/0:10,0:10:0.998481,0.001519,0:0,30,265	0/0:9,0:9:0.996966,0.003034,0:0,27,208	0/1:2,1:3:0.003227,0.996772,2e-06:23,0,53	0/1:1,1:2:0.000252,0.98063,0.019118:34,0,13	1/1:0,2:2:0,0.390868,0.609132:75,6,0	0/1:9,7:16:0,1,0:144,0,193	0/1:23,15:38:0,1,0:231,0,320	0/1:9,11:20:0,1,0:201,0,202	1/1:0,49:49:0,0,1:423,148,0	1/1:0,3:3:0,0.242905,0.757095:101,9,0
chr1	40706015	chr1_40706015_G_A	G	A	.	PASS	AF=0.384615;DP=263;NS=13;AN=26;MAF=0.384615;AC=10;AC_Het=4;AC_Hom=6;AC_Hemi=0;HWE=0.255674	GT:AD:DP:GP:PL	0/1:13,6:19:0,1,0:138,0,235	0/0:6,0:6:0.97839,0.02161,0:0,18,179	1/1:0,11:11:0,0.00138,0.99862:282,33,0	1/1:0,5:5:0,0.081235,0.918765:160,15,0	0/1:6,6:12:0,1,0:169,0,135	0/0:6,0:6:0.97839,0.02161,0:0,18,189	0/0:1,0:1:0.585846,0.414096,5.8e-05:0,3,37	0/1:0,1:1:0.000104,0.585815,0.414081:39,3,0	0/0:19,0:19:0.999997,3e-06,0:0,57,348	0/0:44,0:44:1,0,0:0,132,439	0/0:20,0:20:0.999999,1e-06,0:0,60,372	0/1:58,53:111:0,1,0:361,0,349	1/1:0,7:7:0,0.021626,0.978374:197,21,0
chr1	40708355	chr1_40708355_C_T	C	T	.	PASS	AF=0.230769;DP=176;NS=13;AN=26;MAF=0.230769;AC=6;AC_Het=4;AC_Hom=2;AC_Hemi=0;HWE=0.522981	GT:AD:DP:GP:PL	1/1:2,30:32:0,0.001355,0.998645:333,36,0	0/0:3,0:3:0.922573,0.077427,0:0,9,90	0/0:16,1:17:0.997399,0.002601,0:0,24,291	0/1:5,2:7:0.00012,0.99988,0:41,0,131	0/1:3,1:4:0.009392,0.990608,0:22,0,88	0/1:1,5:6:0,0.998301,0.001699:138,0,20	0/1:0,2:2:1e-06,0.598289,0.401711:67,6,0	0/0:5,0:5:0.97945,0.02055,0:0,15,164	0/0:9,0:9:0.99869,0.00131,0:0,27,215	0/0:30,0:30:1,0,0:0,90,386	0/0:16,0:16:0.99999,1e-05,0:0,48,317	0/0:41,0:41:1,0,0:0,123,409	0/0:4,0:4:0.959728,0.040272,0:0,12,121
chr1	40709858	chr1_40709858_C_T	C	T	.	PASS	AF=0.230769;DP=262;NS=13;AN=26;MAF=0.230769;AC=6;AC_Het=2;AC_Hom=4;AC_Hemi=0;HWE=0.0757764	GT:AD:DP:GP:PL	1/1:0,13:13:0,0.000808,0.999192:243,39,0	0/0:6,1:7:0.511429,0.488571,0:2,0,175	0/0:19,2:21:0.979266,0.020734,0:0,15,317	0/0:12,0:12:0.999853,0.000147,0:0,36,258	0/0:13,0:13:0.999926,7.4e-05,0:0,39,320	0/0:4,0:4:0.96364,0.03636,0:0,12,116	0/1:0,1:1:0.00032,0.767881,0.231799:39,3,0	1/1:0,3:3:0,0.453002,0.546998:83,9,0	0/0:17,0:17:0.999995,5e-06,0:0,51,345	0/0:44,0:44:1,0,0:0,132,417	0/0:17,1:18:0.998828,0.001172,0:0,27,320	0/0:102,0:102:1,0,0:0,307,433	0/1:6,1:7:0.296031,0.703969,0:6,0,134
chr1	40711470	chr1_40711470_A_T	A	T	.	PASS	AF=0.208333;DP=69;NS=12;AN=24;MAF=0.208333;AC=5;AC_Het=5;AC_Hom=0;AC_Hemi=0;HWE=1	GT:AD:DP:GP:PL	0/0:13,0:13:0.999932,6.8e-05,0:0,39,284	./.:0,0:0:0.61069,0.341553,0.047757:0,0,0	0/1:4,1:5:0.022254,0.977746,0:19,0,107	0/0:2,0:2:0.877331,0.122669,0:0,6,65	0/0:1,0:1:0.781453,0.218528,1.9e-05:0,3,35	0/0:2,0:2:0.877331,0.122669,0:0,6,71	0/1:1,1:2:0.014055,0.985901,4.4e-05:21,0,35	0/1:1,1:2:0.002256,0.9977,4.4e-05:29,0,35	0/1:3,1:4:0.022193,0.977807,0:19,0,94	0/0:13,1:14:0.958595,0.041405,0:0,11,260	0/1:7,1:8:0.419098,0.580902,0:4,0,172	0/0:14,1:15:0.999331,0.000669,0:0,29,283	0/0:1,0:1:0.781458,0.218529,1.2e-05:0,3,37
chr1	40724058	chr1_40724058_T_A	T	A	.	PASS	AF=0.384615;DP=271;NS=13;AN=26;MAF=0.384615;AC=10;AC_Het=2;AC_Hom=8;AC_Hemi=0;HWE=0.0196258	GT:AD:DP:GP:PL	1/1:0,12:12:0,0.000837,0.999163:277,36,0	1/1:0,5:5:0,0.096893,0.903107:167,15,0	0/0:25,0:25:1,0,0:0,75,392	0/0:11,0:11:0.999432,0.000568,0:0,33,286	0/0:14,0:14:0.999929,7.1e-05,0:0,42,206	0/1:1,4:5:0,0.997665,0.002335:109,0,21	0/1:4,3:7:0,1,0:92,0,116	1/1:0,2:2:0,0.461882,0.538118:81,6,0	0/0:32,0:32:1,0,0:0,96,413	0/0:55,0:55:1,0,0:0,166,429	0/0:39,0:39:1,0,0:0,117,420	1/1:1,60:61:0,0,1:409,150,0	0/0:3,0:3:0.872886,0.127114,0:0,9,91
chr1	40725099	chr1_40725099_C_T	C	T	.	PASS	AF=0.5;DP=263;NS=13;AN=26;MAF=0.5;AC=13;AC_Het=5;AC_Hom=8;AC_Hemi=0;HWE=0.577624	GT:AD:DP:GP:PL	0/0:23,0:23:1,0,0:0,69,359	1/1:0,11:11:0,0.000977,0.999023:272,33,0	0/0:20,0:20:0.999998,2e-06,0:0,60,359	0/0:19,0:19:0.999996,4e-06,0:0,57,360	0/0:14,0:14:0.999878,0.000122,0:0,42,308	0/1:5,4:9:0,1,0:91,0,134	1/1:0,8:8:0,0.007764,0.992236:231,24,0	0/1:3,2:5:1e-06,0.999999,0:60,0,87	0/1:8,8:16:0,1,0:199,0,180	0/1:28,15:43:0,1,0:249,0,318	0/1:10,8:18:0,1,0:185,0,203	1/1:0,67:67:0,0,1:440,202,0	1/1:0,10:10:0,0.001952,0.998048:267,30,0
chr1	40725917	chr1_40725917_A_T	A	T	.	PASS	AF=0.461538;DP=259;NS=13;AN=26;MAF=0.461538;AC=12;AC_Het=8;AC_Hom=4;AC_Hemi=0;HWE=0.601992	GT:AD:DP:GP:PL	0/1:25,4:29:0.002283,0.997717,0:23,0,342	0/1:2,4:6:0,0.999998,2e-06:114,0,55	0/1:9,6:15:0,1,0:157,0,223	0/0:10,0:10:0.998062,0.001938,0:0,30,268	0/1:5,1:6:0.004034,0.995966,0:21,0,151	0/1:3,2:5:2e-06,0.999998,0:55,0,96	0/0:1,0:1:0.501425,0.498536,3.9e-05:0,3,41	0/0:1,0:1:0.501382,0.498493,0.000124:0,3,36	0/1:10,3:13:0,1,0:62,0,247	0/1:13,22:35:0,1,0:334,0,247	0/1:11,10:21:0,1,0:228,0,224	1/1:0,111:111:0,0,1:461,334,0	1/1:0,6:6:0,0.030471,0.969529:173,18,0
chr1	40726025	chr1_40726025_T_A	T	A	.	PASS	AF=0.181818;DP=272;NS=11;AN=22;MAF=0.181818;AC=4;AC_Het=4;AC_Hom=0;AC_Hemi=0;HWE=1	GT:AD:DP:GP:PL	0/0:7,0:7:0.996021,0.003979,0:0,21,179	0/0:5,0:5:0.984273,0.015727,0:0,15,174	0/1:15,11:26:0,1,0:204,0,278	0/0:6,0:6:0.992074,0.007926,0:0,18,174	0/1:4,4:8:0,1,0:99,0,113	0/0:2,0:2:0.886661,0.113339,0:0,6,71	./.:0,0:0:0.634246,0.324299,0.041455:0,0,0	./.:0,0:0:0.634246,0.324299,0.041455:0,0,0	0/0:25,0:25:1,0,0:0,75,383	0/0:51,0:51:1,0,0:0,154,430	0/0:21,0:21:1,0,0:0,63,365	0/1:52,67:119:0,1,0:365,0,334	0/1:0,2:2:0,0.661672,0.338328:78,6,0
chr1	40728356	chr1_40728356_C_G	C	G	.	PASS	AF=0.125;DP=207;NS=12;AN=24;MAF=0.125;AC=3;AC_Het=1;AC_Hom=2;AC_Hemi=0;HWE=0.130435	GT:AD:DP:GP:PL	0/0:16,0:16:0.999996,4e-06,0:0,48,313	1/1:0,6:6:0,0.190342,0.809658:185,18,0	0/0:10,0:10:0.99974,0.00026,0:0,30,252	0/0:9,0:9:0.999481,0.000519,0:0,27,234	0/0:6,0:6:0.995864,0.004136,0:0,18,182	0/1:2,1:3:0.023328,0.976672,0:22,0,66	./.:0,0:0:0.779113,0.207122,0.013765:0,0,0	0/0:5,0:5:0.991761,0.008239,0:0,15,126	0/0:15,0:15:0.999992,8e-06,0:0,45,332	0/0:49,0:49:1,0,0:0,148,421	0/0:21,0:21:1,0,0:0,63,369	0/0:60,3:63:1,0,0:0,88,355	0/0:4,0:4:0.983657,0.016343,0:0,12,134
chr1	40732470	chr1_40732470_T_C	T	C	.	PASS	AF=0.230769;DP=255;NS=13;AN=26;MAF=0.230769;AC=6;AC_Het=6;AC_Hom=0;AC_Hemi=0;HWE=1	GT:AD:DP:GP:PL	0/0:21,1:22:0.998514,0.001486,0:0,26,331	0/0:5,0:5:0.980879,0.019121,0:0,15,168	0/0:17,1:18:0.994039,0.005961,0:0,20,332	0/0:9,0:9:0.998783,0.001217,0:0,27,250	0/1:5,2:7:0.000134,0.999866,0:41,0,133	0/1:5,1:6:0.012747,0.987253,0:21,0,140	0/1:4,1:5:0.005103,0.994897,0:25,0,101	0/1:2,2:4:0,1,0:69,0,61	0/1:17,2:19:0.025995,0.974005,0:18,0,254	0/0:29,3:32:0.804428,0.195572,0:0,4,247	0/1:9,2:11:0.000205,0.999795,0:39,0,182	0/0:104,5:109:1,0,0:0,165,352	0/0:8,0:8:0.997569,0.002431,0:0,24,222
chr1	40732524	chr1_40732524_C_T	C	T	.	PASS	AF=0.346154;DP=253;NS=13;AN=26;MAF=0.346154;AC=9;AC_Het=9;AC_Hom=0;AC_Hemi=0;HWE=0.209153	GT:AD:DP:GP:PL	0/0:34,0:34:1,0,0:0,102,402	0/1:6,1:7:0.009922,0.990078,0:20,0,161	0/1:17,2:19:0.26101,0.73899,0:4,0,312	0/0:6,0:6:0.984398,0.015602,0:0,18,190	0/1:2,1:3:0.002487,0.997513,0:26,0,65	0/1:3,2:5:2.8e-05,0.999972,0:46,0,89	0/1:3,2:5:1e-06,0.999999,0:59,0,88	0/1:2,1:3:0.000626,0.999374,0:32,0,72	0/1:4,11:15:0,1,0:181,0,90	0/1:11,19:30:0,1,0:216,0,148	0/1:9,7:16:0,1,0:167,0,180	0/0:101,2:103:1,0,0:0,239,415	0/0:7,0:7:0.992138,0.007862,0:0,21,193
chr1	40732674	chr1_40732674_A_T	A	T	.	PASS	AF=0.208333;DP=89;NS=12;AN=24;MAF=0.208333;AC=5;AC_Het=5;AC_Hom=0;AC_Hemi=0;HWE=1	GT:AD:DP:GP:PL	0/0:13,0:13:0.999938,6.2e-05,0:0,39,284	0/1:2,1:3:0.002494,0.997502,5e-06:29,0,44	0/0:10,0:10:0.999505,0.000495,0:0,30,208	0/1:7,1:8:0.16716,0.83284,0:10,0,166	0/1:5,1:6:0.111822,0.888178,0:12,0,132	0/0:1,0:1:0.797724,0.202256,2e-05:0,3,34	./.:0,0:0:0.636387,0.322703,0.04091:0,0,0	0/0:1,0:1:0.797737,0.202259,4e-06:0,3,41	0/1:3,3:6:0,1,0:77,0,81	0/0:8,0:8:0.998023,0.001977,0:0,24,199	0/1:6,1:7:0.333628,0.666372,0:6,0,132	0/0:21,2:23:0.997314,0.002686,0:0,23,303	0/0:3,0:3:0.940394,0.059606,0:0,9,82
chr1	40732862	chr1_40732862_T_C	T	C	.	PASS	AF=0.423077;DP=198;NS=13;AN=26;MAF=0.423077;AC=11;AC_Het=5;AC_Hom=6;AC_Hemi=0;HWE=0.573563	GT:AD:DP:GP:PL	0/0:18,0:18:0.999994,6e-06,0:0,54,338	1/1:0,3:3:0,0.234023,0.765977:94,9,0	0/0:27,0:27:1,0,0:0,81,390	1/1:0,13:13:0,0.000298,0.999702:306,39,0	0/0:6,0:6:0.975068,0.024932,0:0,18,191	0/1:4,3:7:0,1,0:78,0,104	0/0:2,0:2:0.709664,0.290336,0:0,6,73	0/0:3,0:3:0.83018,0.16982,0:0,9,112	0/1:10,6:16:0,1,0:132,0,156	0/1:17,12:29:0,1,0:152,0,176	0/1:13,7:20:0,1,0:149,0,190	1/1:0,53:53:0,0,1:289,160,0	0/1:0,1:1:0.000169,0.549884,0.449947:36,3,0
chr1	40737259	chr1_40737259_T_G	T	G	.	PASS	AF=0.458333;DP=200;NS=12;AN=24;MAF=0.458333;AC=11;AC_Het=7;AC_Hom=4;AC_Hemi=0;HWE=1	GT:AD:DP:GP:PL	0/0:13,0:13:0.999818,0.000182,0:0,39,269	./.:0,0:0:0.328656,0.489258,0.182085:0,0,0	1/1:0,2:2:0,0.401818,0.598182:64,6,0	0/1:1,4:5:0,0.992551,0.007449:117,0,17	0/1:3,1:4:0.000853,0.999147,0:29,0,71	0/1:3,1:4:0.000853,0.999147,0:29,0,75	1/1:0,2:2:0,0.401818,0.598182:71,6,0	0/1:1,1:2:0.000849,0.998855,0.000297:29,0,31	0/0:28,1:29:0.999986,1.4e-05,0:0,50,357	0/0:53,5:58:0.962463,0.037537,0:0,16,316	0/1:22,4:26:6e-06,0.999994,0:50,0,309	0/1:25,25:50:0,1,0:300,0,314	0/1:1,3:4:0,0.998121,0.001879:78,0,23
chr1	40738550	chr1_40738550_T_C	T	C	.	PASS	AF=0.5;DP=221;NS=13;AN=26;MAF=0.5;AC=13;AC_Het=5;AC_Hom=8;AC_Hemi=0;HWE=0.577624	GT:AD:DP:GP:PL	0/0:18,0:18:0.999993,7e-06,0:0,54,211	0/1:1,2:3:0,0.99942,0.00058:62,0,29	0/0:28,0:28:1,0,0:0,84,415	0/0:8,0:8:0.992904,0.007096,0:0,24,175	0/0:4,0:4:0.89738,0.10262,0:0,12,137	0/1:2,3:5:0,0.999999,1e-06:94,0,57	1/1:0,3:3:0,0.214611,0.785389:110,9,0	1/1:0,2:2:0,0.353384,0.646616:71,6,0	0/1:7,14:21:0,1,0:283,0,157	0/1:19,23:42:0,1,0:317,0,273	0/1:13,9:22:0,1,0:216,0,263	1/1:0,61:61:0,0,1:418,184,0	1/1:0,4:4:0,0.120203,0.879797:140,12,0
chr1	40741341	chr1_40741341_C_T	C	T	.	PASS	AF=0.125;DP=141;NS=12;AN=24;MAF=0.125;AC=3;AC_Het=1;AC_Hom=2;AC_Hemi=0;HWE=0.130435	GT:AD:DP:GP:PL	1/1:0,5:5:0,0.323303,0.676697:151,15,0	0/1:1,4:5:0,0.998683,0.001317:126,0,17	0/0:5,0:5:0.991891,0.008109,0:0,15,143	0/0:4,0:4:0.983912,0.016088,0:0,12,115	0/0:5,0:5:0.991891,0.008109,0:0,15,138	0/0:3,0:3:0.968334,0.031666,0:0,9,89	0/0:4,0:4:0.983912,0.016088,0:0,12,133	./.:0,0:0:0.782023,0.204595,0.013382:0,0,0	0/0:11,0:11:0.999872,0.000128,0:0,33,259	0/0:24,0:24:1,0,0:0,72,368	0/0:7,0:7:0.99796,0.00204,0:0,21,187	0/0:63,0:63:1,0,0:0,190,437	0/0:4,0:4:0.983912,0.016088,0:0,12,136
chr1	40748756	chr1_40748756_G_A	G	A	.	PASS	AF=0.5;DP=227;NS=13;AN=26;MAF=0.5;AC=13;AC_Het=5;AC_Hom=8;AC_Hemi=0;HWE=0.577624	GT:AD:DP:GP:PL	0/0:21,0:21:0.999999,1e-06,0:0,63,366	1/1:0,4:4:0,0.113639,0.886361:125,12,0	0/0:15,0:15:0.999941,5.9e-05,0:0,45,333	0/0:11,0:11:0.999049,0.000951,0:0,33,283	0/0:9,0:9:0.996206,0.003794,0:0,27,234	0/1:6,1:7:0.00652,0.99348,0:19,0,155	1/1:0,2:2:0,0.338994,0.661006:81,6,0	0/1:0,1:1:0.00013,0.506277,0.493592:36,3,0	0/1:11,5:16:0,1,0:126,0,224	0/1:36,13:49:0,1,0:215,0,342	0/1:7,5:12:0,1,0:134,0,177	1/1:0,77:77:0,0,1:444,232,0	1/1:0,3:3:0,0.204088,0.795912:113,9,0
chr1	40748831	chr1_40748831_G_A	G	A	.	PASS	AF=0.230769;DP=179;NS=13;AN=26;MAF=0.230769;AC=6;AC_Het=6;AC_Hom=0;AC_Hemi=0;HWE=1	GT:AD:DP:GP:PL	0/1:3,2:5:9e-06,0.999991,0:52,0,95	0/0:1,0:1:0.740197,0.259688,0.000115:0,3,29	0/0:11,0:11:0.999658,0.000342,0:0,33,300	0/0:4,0:4:0.957989,0.042011,0:0,12,150	0/1:9,2:11:0.000144,0.999856,0:40,0,240	0/1:1,1:2:0.000453,0.999459,8.8e-05:35,0,33	0/0:4,0:4:0.957989,0.042011,0:0,12,131	0/0:1,0:1:0.740277,0.259716,7e-06:0,3,41	0/1:5,15:20:0,1,0:286,0,113	0/1:17,25:42:0,1,0:340,0,250	0/1:11,11:22:0,1,0:235,0,235	0/0:53,0:53:1,0,0:0,160,395	0/0:2,0:2:0.850762,0.149238,0:0,6,64
chr1	40748977	chr1_40748977_A_G	A	G	.	PASS	AF=0.5;DP=92;NS=11;AN=22;MAF=0.5;AC=11;AC_Het=5;AC_Hom=6;AC_Hemi=0;HWE=1	GT:AD:DP:GP:PL	1/1:0,3:3:0,0.20057,0.79943:101,9,0	./.:0,0:0:0.250897,0.499998,0.249104:0,0,0	0/0:10,0:10:0.998058,0.001942,0:0,30,272	0/0:7,0:7:0.984671,0.015329,0:0,21,200	0/0:6,0:6:0.969804,0.030196,0:0,18,186	0/1:6,1:7:0.015866,0.984134,0:15,0,157	0/1:0,1:1:0.000126,0.500831,0.499043:36,3,0	./.:0,0:0:0.250897,0.499998,0.249104:0,0,0	0/1:15,3:18:4e-06,0.999996,0:51,0,286	0/1:18,3:21:8e-06,0.999992,0:48,0,269	0/1:8,2:10:7.6e-05,0.999924,0:38,0,195	1/1:0,7:7:0,0.015438,0.984562:193,21,0	1/1:0,2:2:0,0.334127,0.665873:75,6,0
chr1	40751871	chr1_40751871_G_A	G	A	.	PASS	AF=0.269231;DP=268;NS=13;AN=26;MAF=0.269231;AC=7;AC_Het=1;AC_Hom=6;AC_Hemi=0;HWE=0.00869565	GT:AD:DP:GP:PL	0/0:14,0:14:0.999948,5.2e-05,0:0,42,303	0/0:15,0:15:0.999974,2.6e-05,0:0,45,345	0/0:11,0:11:0.999587,0.000413,0:0,33,275	0/0:8,0:8:0.996707,0.003293,0:0,24,211	0/0:2,0:2:0.82547,0.174529,1e-06:0,6,55	0/0:2,0:2:0.82547,0.17453,0:0,6,75	0/0:2,0:2:0.82547,0.17453,0:0,6,73	0/0:2,0:2:0.82547,0.17453,0:0,6,82	1/1:0,19:19:0,9e-06,0.999991:361,57,0	1/1:0,36:36:0,0,1:426,108,0	1/1:0,13:13:0,0.000577,0.999423:267,39,0	0/1:70,69:139:0,1,0:369,0,371	0/0:5,0:5:0.974252,0.025748,0:0,15,169
chr1	40754875	chr1_40754875_C_T	C	T	.	PASS	AF=0.181818;DP=268;NS=11;AN=22;MAF=0.181818;AC=4;AC_Het=4;AC_Hom=0;AC_Hemi=0;HWE=1	GT:AD:DP:GP:PL	0/0:22,1:23:0.999888,0.000112,0:0,36,343	0/0:4,0:4:0.971542,0.028458,0:0,12,128	0/0:15,0:15:0.999986,1.4e-05,0:0,45,304	0/1:1,1:2:0.016726,0.983182,9.2e-05:21,0,31	0/1:2,1:3:0.005367,0.994631,2e-06:26,0,48	0/0:2,0:2:0.89512,0.10488,0:0,6,76	./.:0,0:0:0.65634,0.307616,0.036044:0,0,0	./.:0,0:0:0.65634,0.307616,0.036044:0,0,0	0/1:17,6:23:0,1,0:84,0,275	0/0:53,6:59:0.990066,0.009934,0:0,17,342	0/1:19,5:24:2e-06,0.999998,0:61,0,297	0/0:110,0:110:1,0,0:0,331,437	0/0:3,0:3:0.944658,0.055342,0:0,9,112
chr1	40757510	chr1_40757510_G_C	G	C	.	PASS	AF=0.25;DP=181;NS=12;AN=24;MAF=0.25;AC=6;AC_Het=2;AC_Hom=4;AC_Hemi=0;HWE=0.0898987	GT:AD:DP:GP:PL	./.:0,0:0:0.622896,0.332683,0.044421:0,0,0	0/0:9,0:9:0.998958,0.001042,0:0,27,238	0/0:10,0:10:0.999479,0.000521,0:0,30,254	0/0:7,0:7:0.995845,0.004155,0:0,21,212	0/0:9,0:9:0.998958,0.001042,0:0,27,252	0/0:5,0:5:0.983584,0.016416,0:0,15,159	1/1:0,3:3:0,0.48351,0.51649:115,9,0	1/1:0,3:3:0,0.48351,0.51649:105,9,0	0/0:8,0:8:0.997918,0.002082,0:0,24,210	0/0:30,1:31:0.999998,2e-06,0:0,53,370	0/0:13,0:13:0.999935,6.5e-05,0:0,39,314	0/1:40,33:73:0,1,0:324,0,349	0/1:5,5:10:0,1,0:131,0,135
chr1	40758446	chr1_40758446_G_A	G	A	.	PASS	AF=0.125;DP=80;NS=12;AN=24;MAF=0.125;AC=3;AC_Het=3;AC_Hom=0;AC_Hemi=0;HWE=1	GT:AD:DP:GP:PL	./.:0,0:0:0.724278,0.253535,0.022188:0,0,0	0/0:1,0:1:0.851037,0.148952,1e-05:0,3,34	0/0:5,0:5:0.98918,0.01082,0:0,15,108	0/0:3,0:3:0.958079,0.041921,0:0,9,83	0/0:4,0:4:0.978591,0.021409,0:0,12,117	0/0:3,0:3:0.958079,0.041921,0:0,9,100	0/1:0,1:1:0.004839,0.846926,0.148235:30,3,0	0/0:1,0:1:0.851044,0.148954,3e-06:0,3,40	0/0:4,0:4:0.978591,0.021409,0:0,12,118	0/0:15,0:15:0.999989,1.1e-05,0:0,45,204	0/0:9,0:9:0.999317,0.000683,0:0,27,174	0/1:18,12:30:0,1,0:144,0,167	0/1:3,1:4:0.004549,0.995451,0:28,0,88
chr1	40758659	chr1_40758659_G_A	G	A	.	PASS	AF=0.416667;DP=74;NS=12;AN=24;MAF=0.416667;AC=10;AC_Het=6;AC_Hom=4;AC_Hemi=0;HWE=1	GT:AD:DP:GP:PL	0/0:4,0:4:0.912367,0.087633,0:0,12,129	0/0:1,0:1:0.56488,0.434065,0.001055:0,3,25	0/0:3,0:3:0.838855,0.161145,0:0,9,86	0/0:2,0:2:0.722435,0.277565,0:0,6,75	0/1:1,2:3:0,0.999387,0.000613:64,0,28	1/1:0,2:2:0,0.394185,0.605815:69,6,0	0/1:2,1:3:0.000413,0.999584,3e-06:32,0,52	./.:0,0:0:0.319761,0.491426,0.188813:0,0,0	0/1:7,4:11:0,1,0:87,0,116	0/1:7,11:18:0,1,0:168,0,105	0/1:3,3:6:0,0.999998,2e-06:85,0,54	0/1:8,7:15:0,1,0:127,0,95	1/1:0,4:4:0,0.139906,0.860094:142,12,0
chr1	40758835	chr1_40758835_T_C	T	C	.	PASS	AF=0.5;DP=223;NS=12;AN=24;MAF=0.5;AC=12;AC_Het=10;AC_Hom=2;AC_Hemi=0;HWE=0.0764438	GT:AD:DP:GP:PL	0/1:16,2:18:0.005218,0.994782,0:20,0,218	0/0:15,0:15:0.999939,6.1e-05,0:0,45,318	0/1:7,6:13:0,1,0:152,0,191	0/1:6,10:16:0,1,0:207,0,150	0/1:1,8:9:0,0.925689,0.074311:218,0,8	0/1:5,2:7:1e-06,0.999999,0:57,0,119	0/1:4,3:7:0,1,0:91,0,97	./.:0,0:0:0.251802,0.499994,0.248204:0,0,0	0/1:12,2:14:0.000511,0.999489,0:30,0,245	0/1:13,11:24:0,1,0:188,0,233	0/1:4,7:11:0,1,0:160,0,79	0/1:43,42:85:0,1,0:333,0,344	1/1:0,4:4:0,0.11182,0.88818:130,12,0
chr1	40758939	chr1_40758939_C_G	C	G	.	PASS	AF=0.5;DP=260;NS=13;AN=26;MAF=0.5;AC=13;AC_Het=9;AC_Hom=4;AC_Hemi=0;HWE=0.30044	GT:AD:DP:GP:PL	0/0:26,0:26:1,0,0:0,78,374	0/0:13,0:13:0.999767,0.000233,0:0,39,301	0/1:8,9:17:0,1,0:208,0,188	0/1:13,9:22:0,1,0:207,0,261	1/1:0,8:8:0,0.008107,0.991893:242,24,0	0/1:5,3:8:0,1,0:84,0,149	0/1:6,3:9:0,1,0:85,0,169	1/1:0,2:2:0,0.343438,0.656562:70,6,0	0/1:9,8:17:0,1,0:153,0,211	0/1:12,16:28:0,1,0:275,0,214	0/1:8,11:19:0,1,0:233,0,172	0/1:54,28:82:0,1,0:279,0,345	0/1:1,8:9:0,0.942146,0.057854:215,0,9
chr1	40759256	chr1_40759256_C_T	C	T	.	PASS	AF=0.461538;DP=232;NS=13;AN=26;MAF=0.461538;AC=12;AC_Het=6;AC_Hom=6;AC_Hemi=0;HWE=1	GT:AD:DP:GP:PL	1/1:0,30:30:0,0,1:385,90,0	0/0:6,0:6:0.973146,0.026854,0:0,18,188	0/1:9,3:12:0,1,0:80,0,219	0/1:14,7:21:0,1,0:140,0,270	1/1:0,11:11:0,0.001105,0.998895:258,33,0	0/1:3,3:6:0,1,0:83,0,75	0/0:5,0:5:0.947696,0.052304,0:0,15,140	0/0:3,0:3:0.819159,0.180841,0:0,9,114	0/1:4,6:10:0,1,0:160,0,99	0/1:20,16:36:0,1,0:258,0,313	0/1:10,4:14:0,1,0:97,0,220	0/0:67,6:73:0.999951,4.9e-05,0:0,46,309	1/1:0,5:5:0,0.066094,0.933906:139,15,0
chr1	40759639	chr1_40759639_G_T	G	T	.	PASS	AF=0.384615;DP=218;NS=13;AN=26;MAF=0.384615;AC=10;AC_Het=6;AC_Hom=4;AC_Hemi=0;HWE=1	GT:AD:DP:GP:PL	0/0:27,0:27:1,0,0:0,81,383	0/0:4,0:4:0.915354,0.084646,0:0,12,135	0/1:7,7:14:0,1,0:143,0,164	0/1:1,3:4:0,0.99953,0.00047:63,0,29	1/1:0,9:9:0,0.005252,0.994748:222,27,0	0/0:2,0:2:0.72998,0.270019,1e-06:0,6,56	0/0:1,0:1:0.574763,0.425212,2.5e-05:0,3,41	0/0:1,0:1:0.574763,0.425212,2.5e-05:0,3,41	0/1:8,11:19:0,1,0:206,0,196	0/1:27,29:56:0,1,0:317,0,301	0/1:9,11:20:0,1,0:223,0,202	0/1:18,35:53:0,1,0:282,0,200	1/1:0,4:4:0,0.144536,0.855464:112,12,0
chr1	40759956	chr1_40759956_C_A	C	A	.	PASS	AF=0.458333;DP=205;NS=12;AN=24;MAF=0.458333;AC=11;AC_Het=5;AC_Hom=6;AC_Hemi=0;HWE=0.59387	GT:AD:DP:GP:PL	0/0:6,0:6:0.975202,0.024798,0:0,18,179	0/1:2,1:3:0.00039,0.999609,0:32,0,60	1/1:0,11:11:0,0.001199,0.998801:254,33,0	1/1:0,8:8:0,0.009509,0.990491:209,24,0	0/1:6,3:9:2e-06,0.999998,0:54,0,124	0/1:3,1:4:0.001236,0.998764,0:27,0,88	0/1:4,1:5:0.009749,0.990251,0:18,0,114	./.:0,0:0:0.303982,0.494727,0.201291:0,0,0	0/0:25,0:25:1,0,0:0,75,367	0/0:48,0:48:1,0,0:0,144,428	0/0:27,1:28:0.999996,4e-06,0:0,56,351	0/1:39,16:55:0,1,0:167,0,335	1/1:0,3:3:0,0.235014,0.764986:93,9,0
chr1	40772270	chr1_40772270_C_T	C	T	.	PASS	AF=0.153846;DP=296;NS=13;AN=26;MAF=0.153846;AC=4;AC_Het=2;AC_Hom=2;AC_Hemi=0;HWE=0.234783	GT:AD:DP:GP:PL	0/0:1,0:1:0.821564,0.178331,0.000104:0,3,26	0/0:11,0:11:0.999788,0.000212,0:0,33,283	0/0:14,0:14:0.999974,2.6e-05,0:0,42,303	0/0:22,0:22:1,0,0:0,66,389	0/0:21,0:21:1,0,0:0,63,372	1/1:0,10:10:0,0.008917,0.991083:268,30,0	0/0:9,0:9:0.999153,0.000847,0:0,27,250	0/1:0,3:3:0,0.53525,0.46475:101,9,0	0/0:9,0:9:0.999153,0.000847,0:0,27,237	0/0:37,0:37:1,0,0:0,111,414	0/0:18,0:18:0.999998,2e-06,0:0,54,308	0/1:54,52:106:0,1,0:345,0,350	0/0:9,0:9:0.999153,0.000847,0:0,27,220
chr1	40780929	chr1_40780929_C_T	C	T	.	PASS	AF=0.5;DP=187;NS=12;AN=24;MAF=0.5;AC=12;AC_Het=6;AC_Hom=6;AC_Hemi=0;HWE=1	GT:AD:DP:GP:PL	0/0:15,0:15:0.99994,6e-05,0:0,45,228	0/1:1,3:4:1e-06,0.97595,0.024049:56,0,13	0/1:9,3:12:0.000106,0.999894,0:37,0,136	0/1:4,14:18:0,0.999513,0.000487:175,0,30	1/1:0,2:2:1e-06,0.33814,0.661859:60,6,0	0/0:5,0:5:0.942362,0.057638,0:0,15,117	1/1:0,2:2:1e-06,0.33814,0.66186:61,6,0	./.:0,0:0:0.255422,0.499942,0.244636:0,0,0	0/1:21,5:26:8e-06,0.999992,0:48,0,255	0/1:41,7:48:0.006695,0.993305,0:19,0,288	0/1:20,5:25:5.1e-05,0.999949,0:40,0,228	1/1:3,26:29:0,0.025397,0.974603:77,19,0	0/0:1,0:1:0.504622,0.493849,0.001528:0,3,25
chr1	40780987	chr1_40780987_T_C	T	C	.	PASS	AF=0.454545;DP=164;NS=11;AN=22;MAF=0.454545;AC=10;AC_Het=6;AC_Hom=4;AC_Hemi=0;HWE=1	GT:AD:DP:GP:PL	0/0:9,0:9:0.99624,0.00376,0:0,27,186	1/1:0,2:2:9e-06,0.341024,0.658968:49,6,0	0/1:1,1:2:0.006469,0.989719,0.003812:19,0,21	1/1:0,7:7:0,0.015914,0.984086:122,21,0	./.:0,0:0:0.258684,0.499852,0.241464:0,0,0	0/0:1,0:1:0.507849,0.490651,0.001499:0,3,25	0/1:0,1:1:5.3e-05,0.508581,0.491367:40,3,0	./.:0,0:0:0.258684,0.499852,0.241464:0,0,0	0/1:20,4:24:0.000197,0.999803,0:34,0,209	0/0:36,4:40:0.996828,0.003172,0:0,28,293	0/1:21,3:24:0.311296,0.688704,0:1,0,245	0/1:26,27:53:0,1,0:166,0,167	0/1:0,1:1:0.001049,0.508074,0.490877:27,3,0
chr1	40782393	chr1_40782393_A_C	A	C	.	PASS	AF=0.458333;DP=81;NS=12;AN=24;MAF=0.458333;AC=11;AC_Het=5;AC_Hom=6;AC_Hemi=0;HWE=0.59387	GT:AD:DP:GP:PL	0/0:3,0:3:0.80568,0.19432,0:0,9,98	0/1:1,2:3:1e-06,0.976375,0.023625:59,0,13	0/0:3,0:3:0.80568,0.19432,0:0,9,108	0/0:2,0:2:0.674591,0.325409,0:0,6,69	0/0:4,0:4:0.892385,0.107615,0:0,12,115	1/1:0,2:2:0,0.341345,0.658654:66,6,0	0/1:0,1:1:6.6e-05,0.508928,0.491005:39,3,0	./.:0,0:0:0.259045,0.499839,0.241116:0,0,0	0/1:4,1:5:0.002083,0.997917,0:24,0,122	0/1:16,3:19:0.002113,0.997887,0:24,0,260	0/1:9,3:12:1.4e-05,0.999986,0:46,0,218	1/1:0,24:24:0,0,1:338,72,0	1/1:0,3:3:0,0.205795,0.794205:78,9,0
chr1	40782473	chr1_40782473_C_T	C	T	.	PASS	AF=0.269231;DP=244;NS=13;AN=26;MAF=0.269231;AC=7;AC_Het=7;AC_Hom=0;AC_Hemi=0;HWE=0.49913	GT:AD:DP:GP:PL	0/0:12,0:12:0.99981,0.00019,0:0,36,285	0/0:12,0:12:0.99981,0.00019,0:0,36,301	0/0:24,0:24:1,0,0:0,72,386	0/0:20,0:20:0.999999,1e-06,0:0,60,370	0/1:5,3:8:0,1,0:67,0,152	0/1:1,3:4:0,0.99938,0.00062:104,0,25	0/1:0,1:1:0.000927,0.719313,0.27976:33,3,0	0/1:1,3:4:0,0.999753,0.000247:95,0,29	0/1:3,8:11:0,1,0:206,0,78	0/1:13,31:44:0,1,0:347,0,219	0/1:7,11:18:0,1,0:231,0,165	0/0:75,0:75:1,0,0:0,226,429	0/0:11,0:11:0.99962,0.00038,0:0,33,244
chr1	40783443	chr1_40783443_A_C	A	C	.	PASS	AF=0.269231;DP=192;NS=13;AN=26;MAF=0.269231;AC=7;AC_Het=7;AC_Hom=0;AC_Hemi=0;HWE=0.49913	GT:AD:DP:GP:PL	0/0:22,0:22:1,0,0:0,66,361	0/1:2,4:6:0,0.999996,4e-06:103,0,47	0/1:6,5:11:0,1,0:85,0,143	0/1:2,7:9:0,0.999834,0.000166:144,0,31	0/1:3,5:8:0,1,0:133,0,76	0/1:0,1:1:0.000136,0.707156,0.292708:41,3,0	0/0:4,0:4:0.950807,0.049193,0:0,12,126	0/0:1,0:1:0.707229,0.292733,3.8e-05:0,3,35	0/0:12,0:12:0.999798,0.000202,0:0,36,228	0/0:12,0:12:0.999798,0.000202,0:0,36,200	0/0:13,0:13:0.999899,0.000101,0:0,39,246	0/1:15,24:39:0,1,0:306,0,208	0/1:5,1:6:0.023846,0.976154,0:17,0,107
chr1	40784340	chr1_40784340_C_T	C	T	.	PASS	AF=0.269231;DP=270;NS=13;AN=26;MAF=0.269231;AC=7;AC_Het=7;AC_Hom=0;AC_Hemi=0;HWE=0.49913	GT:AD:DP:GP:PL	0/1:3,1:4:0.010641,0.989359,0:21,0,74	0/1:4,2:6:3.4e-05,0.999966,0:46,0,116	0/0:23,0:23:1,0,0:0,69,367	0/0:14,0:14:0.999955,4.5e-05,0:0,42,314	0/1:14,8:22:0,1,0:179,0,266	0/1:3,7:10:0,1,0:184,0,78	0/0:4,0:4:0.955508,0.044492,0:0,12,136	0/0:5,0:5:0.977248,0.022752,0:0,15,167	0/1:9,8:17:0,1,0:179,0,187	0/1:22,24:46:0,1,0:328,0,296	0/1:9,7:16:0,1,0:171,0,205	0/0:91,0:91:1,0,0:0,274,453	0/0:12,0:12:0.999818,0.000182,0:0,36,301
chr1	40784664	chr1_40784664_C_T	C	T	.	PASS	AF=0.5;DP=250;NS=13;AN=26;MAF=0.5;AC=13;AC_Het=7;AC_Hom=6;AC_Hemi=0;HWE=1	GT:AD:DP:GP:PL	0/1:2,1:3:0.012548,0.98744,1.1e-05:16,0,46	1/1:0,6:6:0,0.030531,0.969469:169,18,0	0/0:23,0:23:1,0,0:0,69,383	0/0:13,0:13:0.999758,0.000242,0:0,39,301	0/1:8,5:13:0,1,0:127,0,190	1/1:0,7:7:0,0.015502,0.984498:208,21,0	0/0:8,0:8:0.992308,0.007692,0:0,24,238	0/1:2,2:4:0,0.999999,1e-06:63,0,58	0/1:3,4:7:0,1,0:92,0,69	0/1:18,14:32:0,1,0:247,0,294	0/1:10,7:17:0,1,0:172,0,218	1/1:0,102:102:0,0,1:459,307,0	0/1:7,7:14:0,1,0:165,0,172
chr1	40784667	chr1_40784667_C_T	C	T	.	PASS	AF=0.115385;DP=246;NS=13;AN=26;MAF=0.115385;AC=3;AC_Het=1;AC_Hom=2;AC_Hemi=0;HWE=0.12	GT:AD:DP:GP:PL	0/0:3,0:3:0.971867,0.028133,0:0,9,80	1/1:0,5:5:0,0.350534,0.649466:150,15,0	0/0:23,0:23:1,0,0:0,69,382	0/0:14,0:14:0.999986,1.4e-05,0:0,42,315	0/0:13,0:13:0.999972,2.8e-05,0:0,39,320	0/0:7,0:7:0.998194,0.001806,0:0,21,212	0/0:8,0:8:0.999096,0.000904,0:0,24,233	0/0:4,0:4:0.985733,0.014267,0:0,12,118	0/0:6,0:6:0.996395,0.003605,0:0,18,176	0/0:32,0:32:1,0,0:0,96,399	0/0:16,0:16:0.999996,4e-06,0:0,48,331	0/0:101,0:101:1,0,0:0,304,464	0/1:7,7:14:0,1,0:166,0,164
chr1	40785252	chr1_40785252_C_T	C	T	.	PASS	AF=0.230769;DP=265;NS=13;AN=26;MAF=0.230769;AC=6;AC_Het=2;AC_Hom=4;AC_Hemi=0;HWE=0.0757764	GT:AD:DP:GP:PL	0/0:18,0:18:0.999998,2e-06,0:0,54,320	0/1:4,3:7:0,1,0:88,0,115	0/0:16,0:16:0.999992,8e-06,0:0,48,335	0/0:12,0:12:0.999866,0.000134,0:0,36,252	0/0:5,0:5:0.983101,0.016899,0:0,15,165	0/1:6,1:7:0.068481,0.931519,0:14,0,167	1/1:0,8:8:0,0.027618,0.972382:232,24,0	1/1:0,4:4:0,0.312456,0.687544:133,12,0	0/0:14,0:14:0.999966,3.4e-05,0:0,42,297	0/0:34,0:34:1,0,0:0,102,413	0/0:26,0:26:1,0,0:0,78,393	0/0:101,0:101:1,0,0:0,304,459	0/0:13,0:13:0.999933,6.7e-05,0:0,39,303
chr1	40785298	chr1_40785298_T_A	T	A	.	PASS	AF=0.269231;DP=251;NS=13;AN=26;MAF=0.269231;AC=7;AC_Het=3;AC_Hom=4;AC_Hemi=0;HWE=0.165217	GT:AD:DP:GP:PL	1/1:0,7:7:0,0.042422,0.957578:188,21,0	0/1:3,1:4:0.002263,0.997737,0:28,0,98	0/0:19,0:19:0.999999,1e-06,0:0,57,344	0/0:11,0:11:0.999656,0.000344,0:0,33,259	0/0:5,0:5:0.978434,0.021566,0:0,15,163	0/0:9,0:9:0.998624,0.001376,0:0,27,244	1/1:0,7:7:0,0.042422,0.957578:203,21,0	0/1:1,3:4:0,0.998879,0.001121:97,0,22	0/0:17,1:18:0.967218,0.032782,0:0,13,312	0/1:30,3:33:0.19861,0.80139,0:8,0,322	0/0:18,1:19:0.993291,0.006709,0:0,20,313	0/0:105,0:105:1,0,0:0,316,450	0/0:10,0:10:0.999312,0.000688,0:0,30,265
chr1	40785771	chr1_40785771_G_A	G	A	.	PASS	AF=0.153846;DP=273;NS=13;AN=26;MAF=0.153846;AC=4;AC_Het=2;AC_Hom=2;AC_Hemi=0;HWE=0.234783	GT:AD:DP:GP:PL	1/1:0,5:5:0,0.27239,0.72761:128,15,0	0/0:6,0:6:0.99481,0.00519,0:0,18,192	0/0:24,0:24:1,0,0:0,72,383	0/0:13,0:13:0.999959,4.1e-05,0:0,39,317	0/0:8,0:8:0.998698,0.001302,0:0,24,228	0/1:5,8:13:0,1,0:196,0,135	0/0:10,0:10:0.999674,0.000326,0:0,30,264	0/1:5,1:6:0.014995,0.985005,0:23,0,153	0/0:16,0:16:0.999995,5e-06,0:0,48,334	0/0:45,0:45:1,0,0:0,135,407	0/0:20,0:20:1,0,0:0,60,346	0/0:94,0:94:1,0,0:0,283,457	0/0:12,0:12:0.999919,8.1e-05,0:0,36,292
chr1	40786132	chr1_40786132_A_G	A	G	.	PASS	AF=0.416667;DP=233;NS=12;AN=24;MAF=0.416667;AC=10;AC_Het=2;AC_Hom=8;AC_Hemi=0;HWE=0.0286714	GT:AD:DP:GP:PL	./.:0,0:0:0.347279,0.48405,0.168671:0,0,0	1/1:0,5:5:0,0.082297,0.917703:126,15,0	1/1:0,20:20:0,3e-06,0.999997:354,60,0	1/1:0,7:7:0,0.021927,0.978073:195,21,0	0/1:2,9:11:0,0.99987,0.00013:227,0,34	0/0:11,0:11:0.99932,0.00068,0:0,33,279	1/1:0,5:5:0,0.082297,0.917703:160,15,0	0/1:3,2:5:1e-06,0.999999,0:57,0,85	0/0:11,0:11:0.99932,0.00068,0:0,33,268	0/0:34,0:34:1,0,0:0,102,384	0/0:18,0:18:0.999995,5e-06,0:0,54,326	0/0:101,0:101:1,0,0:0,304,459	0/0:5,0:5:0.958263,0.041737,0:0,15,157
chr1	40786153	chr1_40786153_C_T	C	T	.	PASS	AF=0.5;DP=234;NS=13;AN=26;MAF=0.5;AC=13;AC_Het=9;AC_Hom=4;AC_Hemi=0;HWE=0.30044	GT:AD:DP:GP:PL	0/1:2,4:6:0,0.999999,1e-06:89,0,59	0/1:2,2:4:1e-06,0.999993,6e-06:58,0,49	0/0:26,0:26:1,0,0:0,78,377	0/0:7,0:7:0.984829,0.015171,0:0,21,209	0/1:8,1:9:0.075793,0.924207,0:8,0,189	0/1:8,3:11:0,1,0:63,0,205	1/1:0,6:6:0,0.03072,0.96928:185,18,0	0/1:3,1:4:0.000644,0.999356,0:29,0,92	0/1:5,8:13:0,1,0:190,0,126	0/1:9,21:30:0,1,0:298,0,175	0/1:6,10:16:0,1,0:230,0,137	1/1:0,96:96:0,0,1:437,289,0	0/1:2,3:5:0,0.999996,4e-06:78,0,51
chr1	40786623	chr1_40786623_C_T	C	T	.	PASS	AF=0.153846;DP=165;NS=13;AN=26;MAF=0.153846;AC=4;AC_Het=0;AC_Hom=4;AC_Hemi=0;HWE=0.00521739	GT:AD:DP:GP:PL	1/1:0,4:4:0,0.441164,0.558836:104,12,0	1/1:0,6:6:0,0.164826,0.835174:182,18,0	0/0:18,0:18:0.999999,1e-06,0:0,54,346	0/0:3,0:3:0.961924,0.038076,0:0,9,100	0/0:9,0:9:0.999382,0.000618,0:0,27,229	0/0:6,0:6:0.995077,0.004923,0:0,18,182	0/0:3,0:3:0.961924,0.038076,0:0,9,109	0/0:2,0:2:0.926641,0.073359,0:0,6,66	0/0:7,0:7:0.997532,0.002468,0:0,21,201	0/0:22,0:22:1,0,0:0,66,350	0/0:15,0:15:0.99999,1e-05,0:0,45,311	0/0:63,0:63:1,0,0:0,190,413	0/0:7,0:7:0.997532,0.002468,0:0,21,209
chr1	40786764	chr1_40786764_G_A	G	A	.	PASS	AF=0.166667;DP=225;NS=12;AN=24;MAF=0.166667;AC=4;AC_Het=2;AC_Hom=2;AC_Hemi=0;HWE=0.254658	GT:AD:DP:GP:PL	0/0:5,0:5:0.986241,0.013759,0:0,15,131	0/1:2,2:4:2e-06,0.999998,0:61,0,60	0/0:22,0:22:1,0,0:0,66,376	0/0:1,0:1:0.817493,0.182486,2e-05:0,3,33	0/0:13,0:13:0.999946,5.4e-05,0:0,39,300	0/0:9,0:9:0.999129,0.000871,0:0,27,252	0/0:1,0:1:0.817507,0.18249,3e-06:0,3,41	./.:0,0:0:0.66832,0.298377,0.033303:0,0,0	0/0:13,0:13:0.999946,5.4e-05,0:0,39,296	0/0:33,0:33:1,0,0:0,99,382	0/0:13,0:13:0.999946,5.4e-05,0:0,39,310	1/1:0,102:102:0,0,1:438,307,0	0/1:4,5:9:0,1,0:110,0,107
chr1	40787090	chr1_40787090_C_T	C	T	.	PASS	AF=0.291667;DP=230;NS=12;AN=24;MAF=0.291667;AC=7;AC_Het=5;AC_Hom=2;AC_Hemi=0;HWE=1	GT:AD:DP:GP:PL	./.:0,0:0:0.497304,0.415788,0.086908:0,0,0	0/0:8,0:8:0.996745,0.003255,0:0,24,230	0/0:13,0:13:0.999898,0.000102,0:0,39,297	0/1:7,9:16:0,1,0:207,0,183	0/1:7,4:11:0,1,0:108,0,179	1/1:0,7:7:0,0.036028,0.963972:219,21,0	0/0:6,0:6:0.987105,0.012895,0:0,18,186	0/0:3,0:3:0.905381,0.094619,0:0,9,107	0/1:5,8:13:0,1,0:202,0,122	0/1:14,18:32:0,1,0:283,0,234	0/1:4,11:15:0,1,0:235,0,78	0/0:95,0:95:1,0,0:0,286,445	0/0:11,0:11:0.999592,0.000408,0:0,33,286
chr1	40787318	chr1_40787318_A_T	A	T	.	PASS	AF=0.166667;DP=257;NS=12;AN=24;MAF=0.166667;AC=4;AC_Het=2;AC_Hom=2;AC_Hemi=0;HWE=0.254658	GT:AD:DP:GP:PL	./.:0,0:0:0.713636,0.262268,0.024096:0,0,0	0/1:4,1:5:0.006868,0.993132,0:26,0,108	0/0:16,0:16:0.999994,6e-06,0:0,48,336	0/0:10,0:10:0.999641,0.000359,0:0,30,221	0/0:18,0:18:0.999999,1e-06,0:0,54,348	0/0:7,0:7:0.997137,0.002863,0:0,21,195	1/1:0,5:5:0,0.253794,0.746206:164,15,0	0/1:4,1:5:0.01707,0.98293,0:22,0,121	0/0:14,0:14:0.999978,2.2e-05,0:0,42,310	0/0:41,0:41:1,0,0:0,123,422	0/0:22,0:22:1,0,0:0,66,369	0/0:97,0:97:1,0,0:0,292,461	0/0:15,0:15:0.999989,1.1e-05,0:0,45,335
chr1	40787980	chr1_40787980_T_C	T	C	.	PASS	AF=0.125;DP=249;NS=12;AN=24;MAF=0.125;AC=3;AC_Het=3;AC_Hom=0;AC_Hemi=0;HWE=1	GT:AD:DP:GP:PL	./.:0,0:0:0.764545,0.219676,0.01578:0,0,0	0/0:5,0:5:0.991101,0.008899,0:0,15,133	0/0:13,0:13:0.999965,3.5e-05,0:0,39,308	0/0:10,0:10:0.99972,0.00028,0:0,30,259	0/1:10,3:13:0,1,0:74,0,191	0/1:3,4:7:0,1,0:108,0,81	0/0:8,0:8:0.998879,0.001121,0:0,24,190	0/1:2,5:7:0,1,0:136,0,52	0/0:14,0:14:0.999982,1.8e-05,0:0,42,290	0/0:42,0:42:1,0,0:0,126,429	0/0:28,0:28:1,0,0:0,84,401	0/0:96,0:96:1,0,0:0,289,457	0/0:6,0:6:0.995531,0.004469,0:0,18,156
chr1	40788208	chr1_40788208_T_C	T	C	.	PASS	AF=0.291667;DP=254;NS=12;AN=24;MAF=0.291667;AC=7;AC_Het=5;AC_Hom=2;AC_Hemi=0;HWE=1	GT:AD:DP:GP:PL	./.:0,0:0:0.51007,0.408244,0.081686:0,0,0	0/1:5,1:6:0.239658,0.760342,0:6,0,113	0/1:15,9:24:0,1,0:169,0,277	0/0:9,0:9:0.998439,0.001561,0:0,27,252	0/0:14,1:15:0.962576,0.037424,0:0,13,288	0/1:9,5:14:0,1,0:123,0,209	0/1:0,2:2:0,0.555437,0.444562:69,6,0	1/1:0,3:3:0,0.3845,0.6155:93,9,0	0/0:15,0:15:0.999976,2.4e-05,0:0,45,319	0/0:34,0:34:1,0,0:0,102,408	0/0:19,0:19:0.999998,2e-06,0:0,57,341	0/0:106,0:106:1,0,0:0,319,454	0/1:3,4:7:0,1,0:115,0,79
chr1	40788367	chr1_40788367_G_A	G	A	.	PASS	AF=0.115385;DP=263;NS=13;AN=26;MAF=0.115385;AC=3;AC_Het=3;AC_Hom=0;AC_Hemi=0;HWE=1	GT:AD:DP:GP:PL	0/0:1,0:1:0.892149,0.107838,1.3e-05:0,3,30	0/1:2,1:3:0.115998,0.884002,0:15,0,62	0/1:16,5:21:0,1,0:72,0,295	0/0:12,1:13:0.914503,0.085497,0:0,4,258	0/0:11,1:12:0.99041,0.00959,0:0,14,257	0/1:9,1:10:0.347676,0.652324,0:9,0,205	0/0:2,0:2:0.943008,0.056992,0:0,6,67	0/0:5,0:5:0.992502,0.007498,0:0,15,151	0/0:12,0:12:0.999941,5.9e-05,0:0,36,264	0/0:50,0:50:1,0,0:0,151,409	0/0:15,0:15:0.999993,7e-06,0:0,45,290	0/0:102,3:105:1,0,0:0,217,408	0/0:13,0:13:0.99997,3e-05,0:0,39,289
chr1	40789807	chr1_40789807_T_C	T	C	.	PASS	AF=0.5;DP=96;NS=12;AN=24;MAF=0.5;AC=12;AC_Het=4;AC_Hom=8;AC_Hemi=0;HWE=0.281462	GT:AD:DP:GP:PL	1/1:0,3:3:0,0.212071,0.787929:90,9,0	./.:0,0:0:0.268791,0.499319,0.23189:0,0,0	1/1:0,5:5:0,0.063044,0.936956:148,15,0	1/1:0,2:2:0,0.349934,0.650066:75,6,0	0/1:5,2:7:0.000226,0.999774,0:34,0,154	0/1:2,3:5:0,0.999998,2e-06:79,0,54	1/1:0,2:2:0,0.349934,0.650066:64,6,0	0/1:0,1:1:0.000702,0.518084,0.481213:29,3,0	0/0:5,0:5:0.945136,0.054864,0:0,15,166	0/0:18,0:18:0.999993,7e-06,0:0,54,325	0/0:12,0:12:0.999547,0.000453,0:0,36,287	0/0:31,0:31:1,0,0:0,93,381	0/1:4,1:5:0.003424,0.996576,0:22,0,125
chr1	40789813	chr1_40789813_A_G	A	G	.	PASS	AF=0.125;DP=105;NS=12;AN=24;MAF=0.125;AC=3;AC_Het=1;AC_Hom=2;AC_Hemi=0;HWE=0.130435	GT:AD:DP:GP:PL	1/1:0,4:4:0,0.496974,0.503026:107,12,0	./.:0,0:0:0.787996,0.199391,0.012613:0,0,0	0/0:5,0:5:0.992155,0.007845,0:0,15,140	0/0:2,0:2:0.940506,0.059494,0:0,6,76	0/0:8,0:8:0.999013,0.000987,0:0,24,221	0/1:4,1:5:0.05955,0.94045,0:18,0,109	0/0:2,0:2:0.940506,0.059494,0:0,6,65	0/0:1,0:1:0.887676,0.112306,1.8e-05:0,3,29	0/0:5,0:5:0.992155,0.007845,0:0,15,163	0/0:18,0:18:0.999999,1e-06,0:0,54,316	0/0:13,0:13:0.999969,3.1e-05,0:0,39,292	0/0:35,0:35:1,0,0:0,105,382	0/0:6,0:6:0.996062,0.003938,0:0,18,192
chr1	40790389	chr1_40790389_G_A	G	A	.	PASS	AF=0.115385;DP=230;NS=13;AN=26;MAF=0.115385;AC=3;AC_Het=3;AC_Hom=0;AC_Hemi=0;HWE=1	GT:AD:DP:GP:PL	0/0:2,0:2:0.932079,0.067921,0:0,6,67	0/0:3,0:3:0.964846,0.035154,0:0,9,107	0/0:11,0:11:0.999858,0.000142,0:0,33,280	0/1:7,2:9:4.2e-05,0.999958,0:49,0,174	0/1:5,8:13:0,1,0:138,0,123	0/1:4,6:10:0,1,0:169,0,107	0/0:1,0:1:0.872795,0.127203,1e-06:0,3,41	0/0:2,0:2:0.932079,0.067921,0:0,6,59	0/0:17,0:17:0.999998,2e-06,0:0,51,329	0/0:37,0:37:1,0,0:0,111,423	0/0:16,0:16:0.999996,4e-06,0:0,48,333	0/0:104,0:104:1,0,0:0,313,458	0/0:5,0:5:0.990974,0.009026,0:0,15,159
chr1	40790479	chr1_40790479_C_T	C	T	.	PASS	AF=0.230769;DP=225;NS=13;AN=26;MAF=0.230769;AC=6;AC_Het=2;AC_Hom=4;AC_Hemi=0;HWE=0.0757764	GT:AD:DP:GP:PL	0/0:4,0:4:0.967272,0.032728,0:0,12,118	0/1:4,3:7:0,1,0:89,0,121	0/0:14,0:14:0.999967,3.3e-05,0:0,42,312	0/0:11,0:11:0.999736,0.000264,0:0,33,283	0/0:11,0:11:0.999736,0.000264,0:0,33,289	0/0:6,0:6:0.991612,0.008388,0:0,18,148	1/1:0,5:5:0,0.187572,0.812428:150,15,0	1/1:0,4:4:0,0.315894,0.684106:129,12,0	0/0:11,0:11:0.999736,0.000264,0:0,33,266	0/0:33,0:33:1,0,0:0,99,404	0/0:11,0:11:0.999736,0.000264,0:0,33,277	0/0:99,0:99:1,0,0:0,298,454	0/1:3,6:9:0,1,0:171,0,76
chr1	40790725	chr1_40790725_G_A	G	A	.	PASS	AF=0.115385;DP=264;NS=13;AN=26;MAF=0.115385;AC=3;AC_Het=3;AC_Hom=0;AC_Hemi=0;HWE=1	GT:AD:DP:GP:PL	0/0:1,0:1:0.878891,0.121107,2e-06:0,3,39	0/0:8,0:8:0.998925,0.001075,0:0,24,234	0/0:22,0:22:1,0,0:0,66,330	0/1:6,5:11:0,1,0:141,0,168	0/1:6,6:12:0,1,0:140,0,129	0/0:12,0:12:0.999933,6.7e-05,0:0,36,288	0/0:5,0:5:0.991462,0.008538,0:0,15,164	0/0:4,0:4:0.983068,0.016932,0:0,12,129	0/0:8,0:8:0.998925,0.001075,0:0,24,235	0/0:52,0:52:1,0,0:0,157,425	0/0:17,0:17:0.999998,2e-06,0:0,51,346	0/0:103,0:103:1,0,0:0,310,467	0/1:5,4:9:0,1,0:115,0,138
chr1	40790739	chr1_40790739_G_A	G	A	.	PASS	AF=0.153846;DP=265;NS=13;AN=26;MAF=0.153846;AC=4;AC_Het=4;AC_Hom=0;AC_Hemi=0;HWE=1	GT:AD:DP:GP:PL	0/0:1,0:1:0.838722,0.161275,4e-06:0,3,39	0/0:8,0:8:0.9985,0.0015,0:0,24,238	0/1:12,10:22:0,1,0:176,0,248	0/0:12,0:12:0.999906,9.4e-05,0:0,36,304	0/0:12,0:12:0.999906,9.4e-05,0:0,36,271	0/0:14,0:14:0.999977,2.3e-05,0:0,42,294	0/0:6,0:6:0.994027,0.005973,0:0,18,187	0/0:4,0:4:0.976529,0.023471,0:0,12,139	0/1:5,5:10:0,1,0:131,0,145	0/1:19,31:50:0,1,0:347,0,281	0/1:10,10:20:0,1,0:213,0,225	0/0:97,0:97:1,0,0:0,292,462	0/0:9,0:9:0.999249,0.000751,0:0,27,246
chr1	40790886	chr1_40790886_G_A	G	A	.	PASS	AF=0.192308;DP=233;NS=13;AN=26;MAF=0.192308;AC=5;AC_Het=1;AC_Hom=4;AC_Hemi=0;HWE=0.026087	GT:AD:DP:GP:PL	1/1:2,14:16:0,0.489315,0.510685:262,10,0	0/0:10,0:10:0.999566,0.000434,0:0,30,275	0/0:16,0:16:0.999993,7e-06,0:0,48,343	0/0:8,0:8:0.998268,0.001732,0:0,24,230	0/0:8,0:8:0.998268,0.001732,0:0,24,238	0/0:9,0:9:0.999133,0.000867,0:0,27,258	0/0:4,0:4:0.972983,0.027017,0:0,12,133	0/0:1,0:1:0.818231,0.181766,3e-06:0,3,41	0/0:8,0:8:0.998268,0.001732,0:0,24,203	0/0:32,0:32:1,0,0:0,96,399	0/0:15,0:15:0.999986,1.4e-05,0:0,45,313	1/1:0,99:99:0,0,1:451,298,0	0/1:5,2:7:1.8e-05,0.999982,0:51,0,144
chr1	40791654	chr1_40791654_T_C	T	C	.	PASS	AF=0.346154;DP=275;NS=13;AN=26;MAF=0.346154;AC=9;AC_Het=7;AC_Hom=2;AC_Hemi=0;HWE=1	GT:AD:DP:GP:PL	1/1:0,13:13:0,0.000457,0.999543:238,39,0	0/1:5,6:11:0,1,0:142,0,128	0/1:18,7:25:0,1,0:145,0,307	0/1:11,4:15:0,1,0:80,0,244	0/1:7,1:8:0.018663,0.981337,0:17,0,175	0/0:10,0:10:0.998957,0.001043,0:0,30,254	0/0:8,0:8:0.995842,0.004158,0:0,24,223	0/0:4,0:4:0.937375,0.062625,0:0,12,120	0/1:7,2:9:0.000668,0.999332,0:31,0,169	0/0:38,3:41:0.991377,0.008623,0:0,21,341	0/1:12,2:14:0.000153,0.999847,0:38,0,213	0/0:93,5:98:1,0,0:0,144,369	0/1:8,2:10:0.00024,0.99976,0:36,0,168
chr1	40791848	chr1_40791848_G_A	G	A	.	PASS	AF=0.115385;DP=263;NS=13;AN=26;MAF=0.115385;AC=3;AC_Het=3;AC_Hom=0;AC_Hemi=0;HWE=1	GT:AD:DP:GP:PL	0/0:13,0:13:0.99997,3e-05,0:0,39,288	0/1:6,1:7:0.140497,0.859503,0:14,0,163	0/1:13,12:25:0,1,0:211,0,254	0/0:8,0:8:0.999035,0.000965,0:0,24,222	0/0:12,0:12:0.99994,6e-05,0:0,36,283	0/0:13,0:13:0.99997,3e-05,0:0,39,314	0/0:5,0:5:0.992329,0.007671,0:0,15,133	0/0:6,0:6:0.99615,0.00385,0:0,18,167	0/0:11,0:11:0.999879,0.000121,0:0,33,269	0/0:36,0:36:1,0,0:0,108,412	0/0:16,0:16:0.999996,4e-06,0:0,48,318	0/0:107,1:108:1,0,0:0,301,459	0/1:2,1:3:0.010119,0.989881,0:26,0,67
chr1	40792434	chr1_40792434_C_G	C	G	.	PASS	AF=0.461538;DP=258;NS=13;AN=26;MAF=0.461538;AC=12;AC_Het=4;AC_Hom=8;AC_Hemi=0;HWE=0.260843	GT:AD:DP:GP:PL	1/1:1,19:20:0,0.004279,0.995721:317,27,0	0/1:0,1:1:7.5e-05,0.529161,0.470764:39,3,0	1/1:0,21:21:0,1e-06,0.999999:377,63,0	1/1:0,13:13:0,0.000274,0.999726:296,39,0	0/1:4,7:11:0,1,0:173,0,108	0/1:11,1:12:0.31453,0.68547,0:1,0,254	1/1:0,3:3:0,0.219364,0.780636:100,9,0	0/0:2,0:2:0.692133,0.307867,0:0,6,70	0/0:21,1:22:0.999911,8.9e-05,0:0,43,335	0/0:32,0:32:1,0,0:0,96,405	0/1:19,3:22:0.013162,0.986838,0:16,0,311	0/0:91,1:92:1,0,0:0,246,430	0/0:7,0:7:0.986291,0.013709,0:0,21,203
chr1	40792481	chr1_40792481_T_G	T	G	.	PASS	AF=0.423077;DP=260;NS=13;AN=26;MAF=0.423077;AC=11;AC_Het=1;AC_Hom=10;AC_Hemi=0;HWE=0.00266523	GT:AD:DP:GP:PL	0/0:24,0:24:1,0,0:0,72,311	1/1:0,2:2:0,0.422417,0.577583:76,6,0	0/0:28,0:28:1,0,0:0,84,396	0/0:13,0:13:0.999833,0.000167,0:0,39,291	0/0:9,0:9:0.997337,0.002663,0:0,27,244	1/1:0,12:12:0,0.000714,0.999286:296,36,0	0/1:0,1:1:0.000218,0.593815,0.405966:36,3,0	1/1:0,2:2:0,0.422417,0.577583:74,6,0	0/0:17,0:17:0.99999,1e-05,0:0,51,328	0/0:28,0:28:1,0,0:0,84,386	0/0:16,0:16:0.999979,2.1e-05,0:0,48,326	1/1:0,99:99:0,0,1:456,298,0	1/1:0,9:9:0,0.005681,0.994319:249,27,0
chr1	40792583	chr1_40792583_C_T	C	T	.	PASS	AF=0.384615;DP=226;NS=13;AN=26;MAF=0.384615;AC=10;AC_Het=6;AC_Hom=4;AC_Hemi=0;HWE=1	GT:AD:DP:GP:PL	0/0:20,1:21:0.993589,0.006411,0:0,23,303	1/1:0,2:2:0,0.425177,0.574823:70,6,0	0/0:17,0:17:0.99999,1e-05,0:0,51,353	0/0:14,0:14:0.999918,8.2e-05,0:0,42,315	0/1:3,3:6:0,1,0:92,0,79	0/1:1,9:10:0,0.901473,0.098527:188,0,5	0/0:1,0:1:0.596656,0.403317,2.7e-05:0,3,40	0/0:1,0:1:0.596659,0.403319,2.2e-05:0,3,41	0/1:4,3:7:0,1,0:86,0,118	0/1:18,13:31:0,1,0:226,0,297	0/1:4,7:11:0,1,0:173,0,102	1/1:1,95:96:0,0,1:427,252,0	0/1:4,5:9:0,1,0:127,0,118
chr1	40792913	chr1_40792913_C_T	C	T	.	PASS	AF=0.192308;DP=245;NS=13;AN=26;MAF=0.192308;AC=5;AC_Het=3;AC_Hom=2;AC_Hemi=0;HWE=0.373913	GT:AD:DP:GP:PL	0/0:13,0:13:0.999946,5.4e-05,0:0,39,275	0/1:3,1:4:0.002856,0.997144,0:29,0,83	0/0:15,0:15:0.999986,1.4e-05,0:0,45,322	0/0:13,0:13:0.999946,5.4e-05,0:0,39,309	0/0:8,0:8:0.99827,0.00173,0:0,24,173	0/1:9,1:10:0.154903,0.845097,0:11,0,209	1/1:0,6:6:0,0.123481,0.876519:191,18,0	0/1:1,1:2:0.000716,0.999249,3.5e-05:35,0,35	0/0:15,0:15:0.999986,1.4e-05,0:0,45,305	0/0:34,0:34:1,0,0:0,102,393	0/0:23,0:23:1,0,0:0,69,377	0/0:91,0:91:1,0,0:0,274,443	0/0:11,0:11:0.999783,0.000217,0:0,33,222
chr1	40793403	chr1_40793403_C_T	C	T	.	PASS	AF=0.230769;DP=218;NS=13;AN=26;MAF=0.230769;AC=6;AC_Het=2;AC_Hom=4;AC_Hemi=0;HWE=0.0757764	GT:AD:DP:GP:PL	0/0:1,0:1:0.757069,0.242916,1.6e-05:0,3,37	0/0:13,0:13:0.999922,7.8e-05,0:0,39,297	1/1:0,14:14:0,0.00038,0.99962:318,42,0	1/1:0,8:8:0,0.023768,0.976232:232,24,0	0/1:7,3:10:0,1,0:82,0,181	0/0:9,0:9:0.998748,0.001252,0:0,27,245	0/0:5,0:5:0.980341,0.019659,0:0,15,164	0/0:3,0:3:0.925742,0.074258,0:0,9,115	0/0:16,0:16:0.99999,1e-05,0:0,48,326	0/0:23,0:23:1,0,0:0,69,372	0/0:9,0:9:0.998748,0.001252,0:0,27,232	0/0:102,0:102:1,0,0:0,307,457	0/1:1,4:5:0,0.999354,0.000646:124,0,24
chr1	40793747	chr1_40793747_A_G	A	G	.	PASS	AF=0.192308;DP=270;NS=13;AN=26;MAF=0.192308;AC=5;AC_Het=3;AC_Hom=2;AC_Hemi=0;HWE=0.373913	GT:AD:DP:GP:PL	1/1:0,7:7:0,0.054644,0.945356:158,21,0	0/1:6,1:7:0.045088,0.954912,0:16,0,174	0/0:23,0:23:1,0,0:0,69,375	0/0:13,0:13:0.999934,6.6e-05,0:0,39,256	0/0:14,1:15:0.98366,0.01634,0:0,15,299	0/0:7,1:8:0.596952,0.403048,0:1,0,183	0/0:10,1:11:0.654466,0.345534,0:0,0,225	0/1:4,1:5:0.014644,0.985356,0:21,0,129	0/0:13,1:14:0.991568,0.008432,0:0,18,275	0/0:42,1:43:1,0,0:0,91,383	0/0:18,1:19:0.995903,0.004097,0:0,21,311	0/0:95,0:95:1,0,0:0,286,450	0/1:9,1:10:0.13075,0.86925,0:11,0,206
chr1	40794910	chr1_40794910_T_G	T	G	.	PASS	AF=0.269231;DP=270;NS=13;AN=26;MAF=0.269231;AC=7;AC_Het=5;AC_Hom=2;AC_Hemi=0;HWE=1	GT:AD:DP:GP:PL	0/0:19,0:19:0.999999,1e-06,0:0,57,326	0/0:3,0:3:0.913379,0.086621,0:0,9,100	0/1:9,3:12:0,1,0:75,0,209	0/0:5,0:5:0.97684,0.02316,0:0,15,166	0/1:2,6:8:0,0.999994,6e-06:170,0,45	0/1:1,4:5:0,0.999394,0.000606:117,0,25	0/0:4,0:4:0.954729,0.045271,0:0,12,141	0/1:1,2:3:1e-06,0.999808,0.000191:61,0,30	0/0:29,0:29:1,0,0:0,87,389	0/0:68,0:68:1,0,0:0,205,449	0/0:23,0:23:1,0,0:0,69,374	1/1:1,87:88:0,0,1:448,245,0	0/1:2,1:3:0.005254,0.994745,1e-06:24,0,54
chr1	40799409	chr1_40799409_C_T	C	T	.	PASS	AF=0.230769;DP=218;NS=13;AN=26;MAF=0.230769;AC=6;AC_Het=6;AC_Hom=0;AC_Hemi=0;HWE=1	GT:AD:DP:GP:PL	0/0:31,2:33:0.999994,6e-06,0:0,50,262	0/1:1,3:4:0,0.976109,0.023891:76,0,8	0/0:28,0:28:1,0,0:0,84,337	0/1:1,1:2:0.038919,0.960844,0.000238:16,0,28	0/0:7,0:7:0.995171,0.004829,0:0,21,176	0/0:5,0:5:0.98096,0.01904,0:0,15,137	0/1:1,2:3:0.0005,0.987357,0.012144:35,0,11	0/0:1,0:1:0.762853,0.236915,0.000233:0,3,25	0/0:8,1:9:0.801966,0.198034,0:0,4,156	0/0:35,4:39:0.934862,0.065138,0:0,10,280	0/1:12,2:14:0.26603,0.73397,0:6,0,238	0/1:12,47:59:0,1,0:332,0,81	0/1:8,1:9:0.093978,0.906022,0:12,0,191
chr1	40799488	chr1_40799488_T_C	T	C	.	PASS	AF=0.166667;DP=227;NS=12;AN=24;MAF=0.166667;AC=4;AC_Het=4;AC_Hom=0;AC_Hemi=0;HWE=1	GT:AD:DP:GP:PL	0/1:7,4:11:3.4e-05,0.999966,0:49,0,133	0/0:3,0:3:0.9537,0.0463,0:0,9,84	0/1:16,5:21:1.7e-05,0.999983,0:52,0,237	0/0:2,0:2:0.911496,0.088503,1e-06:0,6,44	0/1:9,1:10:0.398153,0.601847,0:6,0,184	0/0:6,0:6:0.993968,0.006032,0:0,18,180	./.:0,0:0:0.701211,0.272345,0.026444:0,0,0	0/0:1,0:1:0.837382,0.162615,3e-06:0,3,40	0/1:14,3:17:0.101238,0.898762,0:14,0,267	0/0:50,4:54:0.999999,1e-06,0:0,58,374	0/0:19,2:21:0.913173,0.086827,0:0,6,301	0/0:65,0:65:1,0,0:0,196,398	0/0:5,0:5:0.988009,0.011991,0:0,15,143
chr1	40802226	chr1_40802226_C_T	C	T	.	PASS	AF=0.115385;DP=231;NS=13;AN=26;MAF=0.115385;AC=3;AC_Het=1;AC_Hom=2;AC_Hemi=0;HWE=0.12	GT:AD:DP:GP:PL	0/0:15,0:15:0.999991,9e-06,0:0,45,318	0/0:1,0:1:0.873762,0.126237,1e-06:0,3,41	0/0:19,0:19:0.999999,1e-06,0:0,57,357	0/1:1,3:4:0,0.999908,9.2e-05:90,0,29	0/0:8,0:8:0.998873,0.001127,0:0,24,184	0/0:4,0:4:0.982261,0.017739,0:0,12,130	0/0:2,0:2:0.93263,0.06737,0:0,6,75	0/0:2,0:2:0.93263,0.06737,0:0,6,68	0/0:19,0:19:0.999999,1e-06,0:0,57,345	0/0:34,0:34:1,0,0:0,102,391	0/0:18,0:18:0.999999,1e-06,0:0,54,361	1/1:0,98:98:0,0,1:451,295,0	0/0:7,0:7:0.997748,0.002252,0:0,21,212
chr1	40802359	chr1_40802359_T_G	T	G	.	PASS	AF=0.5;DP=257;NS=13;AN=26;MAF=0.5;AC=13;AC_Het=1;AC_Hom=12;AC_Hemi=0;HWE=0.00309751	GT:AD:DP:GP:PL	1/1:0,16:16:0,3.5e-05,0.999965:311,48,0	1/1:0,3:3:0,0.223409,0.776591:93,9,0	1/1:0,14:14:0,0.00014,0.99986:295,42,0	1/1:0,4:4:0,0.12575,0.87425:128,12,0	0/1:3,6:9:0,1,0:139,0,77	0/0:7,0:7:0.986605,0.013395,0:0,21,197	1/1:0,3:3:0,0.223409,0.776591:104,9,0	1/1:0,2:2:0,0.365226,0.634774:70,6,0	0/0:17,0:17:0.999987,1.3e-05,0:0,51,325	0/0:51,0:51:1,0,0:0,154,420	0/0:23,0:23:1,0,0:0,69,379	0/0:101,0:101:1,0,0:0,304,449	0/0:7,0:7:0.986605,0.013395,0:0,21,199
chr1	40803709	chr1_40803709_C_A	C	A	.	PASS	AF=0.166667;DP=241;NS=12;AN=24;MAF=0.166667;AC=4;AC_Het=2;AC_Hom=2;AC_Hemi=0;HWE=0.254658	GT:AD:DP:GP:PL	./.:0,0:0:0.661221,0.303868,0.034911:0,0,0	0/1:0,3:3:0,0.521068,0.478932:84,9,0	0/0:17,0:17:0.999996,4e-06,0:0,51,346	0/0:8,0:8:0.998208,0.001792,0:0,24,213	0/0:6,0:6:0.992871,0.007129,0:0,18,178	0/0:7,0:7:0.996423,0.003577,0:0,21,206	1/1:0,8:8:0,0.03288,0.96712:217,24,0	0/1:2,1:3:0.002187,0.997813,0:30,0,61	0/0:21,0:21:1,0,0:0,63,372	0/0:51,0:51:1,0,0:0,154,426	0/0:19,0:19:0.999999,1e-06,0:0,57,353	0/0:89,0:89:1,0,0:0,268,452	0/0:4,0:4:0.972081,0.027919,0:0,12,132
chr1	40804809	chr1_40804809_G_A	G	A	.	PASS	AF=0.115385;DP=259;NS=13;AN=26;MAF=0.115385;AC=3;AC_Het=3;AC_Hom=0;AC_Hemi=0;HWE=1	GT:AD:DP:GP:PL	0/0:2,0:2:0.934569,0.065431,0:0,6,60	0/0:3,0:3:0.966178,0.033822,0:0,9,97	0/0:17,0:17:0.999998,2e-06,0:0,51,347	0/0:5,0:5:0.991325,0.008675,0:0,15,151	0/0:3,0:3:0.966178,0.033822,0:0,9,90	0/0:4,0:4:0.982798,0.017202,0:0,12,131	0/0:5,0:5:0.991325,0.008675,0:0,15,139	0/0:4,0:4:0.982798,0.017202,0:0,12,114	0/1:9,6:15:0,1,0:151,0,208	0/1:28,14:42:0,1,0:239,0,326	0/1:12,13:25:0,1,0:261,0,250	0/0:122,0:122:1,0,0:0,367,469	0/0:5,0:5:0.991325,0.008675,0:0,15,158
chr1	40816034	chr1_40816034_G_A	G	A	.	PASS	AF=0.461538;DP=263;NS=13;AN=26;MAF=0.461538;AC=12;AC_Het=0;AC_Hom=12;AC_Hemi=0;HWE=0.000177682	GT:AD:DP:GP:PL	1/1:0,24:24:0,0,1:378,72,0	1/1:0,2:2:0,0.40355,0.59645:80,6,0	0/0:18,0:18:0.999994,6e-06,0:0,54,301	0/0:14,0:14:0.99991,9e-05,0:0,42,299	0/0:15,0:15:0.999955,4.5e-05,0:0,45,308	1/1:0,2:2:0,0.40355,0.59645:70,6,0	1/1:0,8:8:0,0.010461,0.989539:170,24,0	1/1:0,2:2:0,0.40355,0.59645:69,6,0	0/0:23,0:23:1,0,0:0,69,364	0/0:42,0:42:1,0,0:0,126,407	0/0:29,0:29:1,0,0:0,87,401	1/1:0,82:82:0,0,1:452,247,0	0/0:2,0:2:0.730199,0.269801,0:0,6,75
chr1	40818854	chr1_40818854_G_A	G	A	.	PASS	AF=0.423077;DP=224;NS=13;AN=26;MAF=0.423077;AC=11;AC_Het=7;AC_Hom=4;AC_Hemi=0;HWE=1	GT:AD:DP:GP:PL	0/0:1,0:1:0.564449,0.435484,6.7e-05:0,3,37	0/1:1,1:2:0.000819,0.999027,0.000154:29,0,34	0/0:16,0:16:0.999976,2.4e-05,0:0,48,315	0/0:9,0:9:0.996996,0.003004,0:0,27,217	0/1:5,3:8:0,1,0:88,0,136	0/0:2,0:2:0.721628,0.278372,0:0,6,78	0/1:1,1:2:0.000206,0.999307,0.000488:35,0,29	1/1:0,2:2:0,0.393224,0.606776:74,6,0	0/1:6,9:15:0,1,0:206,0,138	0/1:19,15:34:0,1,0:270,0,302	0/1:21,8:29:0,1,0:174,0,335	1/1:0,97:97:0,0,1:462,292,0	0/1:3,3:6:0,1,0:88,0,75
chr1	40818998	chr1_40818998_A_G	A	G	.	PASS	AF=0.291667;DP=238;NS=12;AN=24;MAF=0.291667;AC=7;AC_Het=3;AC_Hom=4;AC_Hemi=0;HWE=0.194508	GT:AD:DP:GP:PL	0/0:2,0:2:0.817459,0.182541,0:0,6,73	1/1:0,6:6:0,0.065392,0.934608:195,18,0	0/1:6,8:14:0,1,0:196,0,135	1/1:0,10:10:0,0.004354,0.995646:256,30,0	0/1:3,6:9:0,1,0:151,0,85	0/0:2,0:2:0.817459,0.182541,0:0,6,77	0/0:3,0:3:0.899563,0.100437,0:0,9,98	./.:0,0:0:0.477854,0.426832,0.095314:0,0,0	0/0:23,0:23:1,0,0:0,69,257	0/0:42,0:42:1,0,0:0,126,375	0/0:20,0:20:0.999999,1e-06,0:0,60,341	0/1:48,52:100:0,1,0:362,0,352	0/0:6,0:6:0.986236,0.013764,0:0,18,144
chr1	40820183	chr1_40820183_A_T	A	T	.	PASS	AF=0.423077;DP=268;NS=13;AN=26;MAF=0.423077;AC=11;AC_Het=5;AC_Hom=6;AC_Hemi=0;HWE=0.573563	GT:AD:DP:GP:PL	1/1:0,21:21:0,1e-06,0.999999:341,63,0	0/0:5,0:5:0.957381,0.042619,0:0,15,151	1/1:0,28:28:0,0,1:388,84,0	0/0:20,0:20:0.999999,1e-06,0:0,60,365	0/1:9,3:12:0,1,0:74,0,226	0/0:7,0:7:0.988994,0.011006,0:0,21,207	0/1:5,4:9:0,1,0:110,0,144	1/1:0,3:3:0,0.259794,0.740206:105,9,0	0/1:6,7:13:0,1,0:154,0,154	0/1:21,14:35:0,1,0:243,0,306	0/1:8,8:16:0,1,0:168,0,191	0/0:93,0:93:1,0,0:0,280,453	0/0:6,0:6:0.978227,0.021773,0:0,18,187
chr1	40822993	chr1_40822993_G_A	G	A	.	PASS	AF=0.375;DP=189;NS=12;AN=24;MAF=0.375;AC=9;AC_Het=5;AC_Hom=4;AC_Hemi=0;HWE=1	GT:AD:DP:GP:PL	0/1:4,12:16:0,1,0:231,0,89	1/1:0,3:3:0,0.304372,0.695628:91,9,0	0/1:1,5:6:0,0.932777,0.067223:134,0,6	0/1:1,1:2:0.00035,0.999536,0.000114:34,0,34	0/1:4,4:8:0,1,0:94,0,123	./.:0,0:0:0.405,0.462792,0.132208:0,0,0	0/0:1,0:1:0.636365,0.363583,5.2e-05:0,3,36	0/0:4,0:4:0.933344,0.066656,0:0,12,128	0/0:34,0:34:1,0,0:0,102,380	0/0:67,1:68:1,0,0:0,185,409	0/0:25,0:25:1,0,0:0,75,370	0/1:3,16:19:0,0.999753,0.000247:238,0,31	1/1:0,2:2:0,0.466697,0.533303:73,6,0
chr1	40829072	chr1_40829072_C_A	C	A	.	PASS	AF=0.166667;DP=148;NS=12;AN=24;MAF=0.166667;AC=4;AC_Het=4;AC_Hom=0;AC_Hemi=0;HWE=1	GT:AD:DP:GP:PL	0/1:1,2:3:2e-06,0.999907,9.1e-05:61,0,31	0/0:5,0:5:0.986013,0.013987,0:0,15,145	0/0:12,0:12:0.999889,0.000111,0:0,36,266	0/0:7,0:7:0.996466,0.003534,0:0,21,159	0/0:6,0:6:0.992957,0.007043,0:0,18,176	0/0:3,0:3:0.946305,0.053695,0:0,9,104	0/0:1,0:1:0.815007,0.184985,8e-06:0,3,37	0/1:0,1:1:0.001134,0.814087,0.184779:35,3,0	0/0:15,0:15:0.999986,1.4e-05,0:0,45,244	0/0:42,5:47:0.999808,0.000192,0:0,34,317	0/1:16,4:20:0.007597,0.992403,0:25,0,213	0/1:10,18:28:0,1,0:230,0,87	./.:0,0:0:0.664246,0.301534,0.03422:0,0,0
chr1	40843632	chr1_40843632_C_A	C	A	.	PASS	AF=0.166667;DP=145;NS=12;AN=24;MAF=0.166667;AC=4;AC_Het=4;AC_Hom=0;AC_Hemi=0;HWE=1	GT:AD:DP:GP:PL	0/0:11,0:11:0.999777,0.000223,0:0,33,218	0/0:3,0:3:0.945974,0.054026,0:0,9,107	0/1:8,3:11:3e-06,0.999997,0:58,0,155	0/0:9,0:9:0.999108,0.000892,0:0,27,183	0/1:13,2:15:0.019225,0.980775,0:20,0,218	0/0:2,0:2:0.897486,0.102514,0:0,6,78	./.:0,0:0:0.66265,0.302766,0.034584:0,0,0	0/0:2,0:2:0.897486,0.102514,0:0,6,73	0/1:10,3:13:0.001379,0.998621,0:32,0,191	0/1:27,5:32:0.128209,0.871791,0:12,0,251	0/0:15,2:17:0.662304,0.337696,0:0,0,284	0/0:24,1:25:0.999914,8.6e-05,0:0,37,263	0/0:5,0:5:0.985923,0.014077,0:0,15,154
chr1	40852083	chr1_40852083_G_T	G	T	.	PASS	AF=0.5;DP=132;NS=12;AN=24;MAF=0.5;AC=12;AC_Het=2;AC_Hom=10;AC_Hemi=0;HWE=0.0264585	GT:AD:DP:GP:PL	./.:0,0:0:0.288995,0.497175,0.21383:0,0,0	1/1:0,2:2:0,0.367594,0.632406:69,6,0	1/1:0,7:7:0,0.01784,0.98216:204,21,0	0/0:4,0:4:0.902919,0.097081,0:0,12,107	0/0:7,0:7:0.986739,0.013261,0:0,21,201	1/1:0,2:2:0,0.367594,0.632406:67,6,0	1/1:0,2:2:0,0.367594,0.632406:68,6,0	0/1:0,1:1:0.000125,0.537513,0.462362:37,3,0	0/0:7,0:7:0.986739,0.013261,0:0,21,202	0/0:25,0:25:1,0,0:0,75,378	0/0:12,0:12:0.99958,0.00042,0:0,36,288	0/1:25,36:61:0,1,0:338,0,264	1/1:0,2:2:0,0.367594,0.632405:63,6,0
chr1	40853465	chr1_40853465_T_A	T	A	.	PASS	AF=0.5;DP=256;NS=12;AN=24;MAF=0.5;AC=12;AC_Het=2;AC_Hom=10;AC_Hemi=0;HWE=0.0264585	GT:AD:DP:GP:PL	./.:0,0:0:0.263445,0.499648,0.236907:0,0,0	1/1:0,5:5:0,0.06183,0.93817:129,15,0	1/1:0,13:13:0,0.000257,0.999743:248,39,0	1/1:0,12:12:0,0.000515,0.999485:241,36,0	0/1:2,3:5:0,0.999999,1e-06:90,0,56	0/1:8,5:13:0,1,0:122,0,165	1/1:0,5:5:0,0.06183,0.93817:151,15,0	1/1:0,3:3:0,0.208625,0.791375:96,9,0	0/0:20,0:20:0.999998,2e-06,0:0,60,316	0/0:44,0:44:1,0,0:0,132,383	0/0:18,0:18:0.999993,7e-06,0:0,54,314	0/0:111,0:111:1,0,0:0,334,470	0/0:7,0:7:0.9854,0.0146,0:0,21,193
chr1	40855625	chr1_40855625_G_A	G	A	.	PASS	AF=0.166667;DP=240;NS=12;AN=24;MAF=0.166667;AC=4;AC_Het=2;AC_Hom=2;AC_Hemi=0;HWE=0.254658	GT:AD:DP:GP:PL	./.:0,0:0:0.691194,0.280374,0.028432:0,0,0	0/1:0,1:1:0.000817,0.8307,0.168483:37,3,0	0/0:15,0:15:0.999988,1.2e-05,0:0,45,327	0/0:14,0:14:0.999975,2.5e-05,0:0,42,296	0/0:13,0:13:0.99995,5e-05,0:0,39,279	0/0:7,0:7:0.996841,0.003159,0:0,21,201	0/0:6,0:6:0.993702,0.006298,0:0,18,179	0/0:7,0:7:0.996841,0.003159,0:0,21,206	0/0:18,0:18:0.999998,2e-06,0:0,54,335	0/0:43,0:43:1,0,0:0,129,408	0/0:27,0:27:1,0,0:0,81,383	0/1:45,38:83:0,1,0:344,0,346	1/1:0,6:6:0,0.133502,0.866498:196,18,0
chr1	40856126	chr1_40856126_G_A	G	A	.	PASS	AF=0.416667;DP=144;NS=12;AN=24;MAF=0.416667;AC=10;AC_Het=8;AC_Hom=2;AC_Hemi=0;HWE=0.547718	GT:AD:DP:GP:PL	0/0:28,0:28:1,0,0:0,84,361	0/1:1,1:2:0.000216,0.999637,0.000147:35,0,34	0/1:6,4:10:0,1,0:75,0,148	1/1:0,3:3:0,0.253692,0.746308:97,9,0	0/1:1,2:3:0,0.999766,0.000234:65,0,32	0/1:4,1:5:0.006829,0.993171,0:20,0,112	0/1:0,1:1:0.000248,0.576082,0.42367:35,3,0	./.:0,0:0:0.332038,0.488379,0.179583:0,0,0	0/0:13,1:14:0.977386,0.022614,0:0,18,242	0/0:30,0:30:1,0,0:0,90,356	0/1:13,2:15:0.012961,0.987039,0:17,0,239	0/1:23,7:30:0,1,0:112,0,267	0/1:2,1:3:0.00216,0.99784,0:25,0,60
chr1	40859243	chr1_40859243_G_A	G	A	.	PASS	AF=0.153846;DP=270;NS=13;AN=26;MAF=0.153846;AC=4;AC_Het=4;AC_Hom=0;AC_Hemi=0;HWE=1	GT:AD:DP:GP:PL	0/1:0,2:2:3e-06,0.697848,0.30215:64,6,0	0/0:3,0:3:0.948659,0.051341,0:0,9,95	0/0:7,0:7:0.996629,0.003371,0:0,21,172	0/0:1,0:1:0.822035,0.177955,1e-05:0,3,36	0/0:11,0:11:0.999789,0.000211,0:0,33,255	0/1:4,1:5:0.009217,0.990783,0:24,0,110	0/1:1,3:4:2e-06,0.996565,0.003433:61,0,15	0/0:2,0:2:0.902332,0.097668,0:0,6,63	0/0:21,0:21:1,0,0:0,63,376	0/0:66,0:66:1,0,0:0,199,436	0/0:32,0:32:1,0,0:0,96,412	0/0:109,0:109:1,0,0:0,328,462	0/1:5,2:7:9e-06,0.999991,0:54,0,151
chr1	40867876	chr1_40867876_G_A	G	A	.	PASS	AF=0.458333;DP=251;NS=12;AN=24;MAF=0.458333;AC=11;AC_Het=5;AC_Hom=6;AC_Hemi=0;HWE=0.59387	GT:AD:DP:GP:PL	./.:0,0:0:0.259552,0.499821,0.240627:0,0,0	1/1:0,2:2:6e-06,0.341792,0.658202:51,6,0	0/1:0,1:1:0.000167,0.509375,0.490457:35,3,0	0/1:0,1:1:0.00167,0.50861,0.48972:25,3,0	0/0:9,0:9:0.996253,0.003747,0:0,27,251	0/1:2,5:7:0,0.999998,2e-06:142,0,53	1/1:0,2:2:0,0.341794,0.658206:68,6,0	0/1:0,1:1:0.000106,0.509407,0.490488:37,3,0	0/0:29,0:29:1,0,0:0,87,398	0/0:64,0:64:1,0,0:0,193,439	0/0:29,0:29:1,0,0:0,87,397	0/1:56,43:99:0,1,0:325,0,358	1/1:0,7:7:0,0.015968,0.984032:200,21,0
chr1	40871351	chr1_40871351_G_A	G	A	.	PASS	AF=0.25;DP=129;NS=12;AN=24;MAF=0.25;AC=6;AC_Het=2;AC_Hom=4;AC_Hemi=0;HWE=0.0898987	GT:AD:DP:GP:PL	0/1:5,5:10:0,1,0:133,0,136	1/1:0,4:4:0,0.270082,0.729918:130,12,0	0/0:7,0:7:0.99475,0.00525,0:0,21,196	0/0:2,0:2:0.855503,0.144497,0:0,6,71	0/0:7,0:7:0.99475,0.00525,0:0,21,206	1/1:0,5:5:0,0.156123,0.843877:154,15,0	0/1:0,1:1:0.000699,0.746966,0.252335:35,3,0	./.:0,0:0:0.558741,0.377497,0.063761:0,0,0	0/0:9,0:9:0.998682,0.001318,0:0,27,233	0/0:19,0:19:0.999999,1e-06,0:0,57,308	0/0:10,0:10:0.999341,0.000659,0:0,30,186	0/0:51,0:51:1,0,0:0,154,406	0/0:3,0:3:0.922126,0.077874,0:0,9,101
chr1	40873427	chr1_40873427_G_A	G	A	.	PASS	AF=0.5;DP=260;NS=13;AN=26;MAF=0.5;AC=13;AC_Het=1;AC_Hom=12;AC_Hemi=0;HWE=0.00309751	GT:AD:DP:GP:PL	1/1:0,22:22:0,1e-06,0.999999:348,66,0	1/1:0,3:3:0,0.214748,0.785252:100,9,0	1/1:0,14:14:0,0.000134,0.999866:262,42,0	1/1:0,7:7:0,0.016804,0.983196:190,21,0	0/1:5,7:12:0,1,0:153,0,124	0/0:8,0:8:0.992909,0.007091,0:0,24,215	1/1:0,6:6:0,0.033054,0.966946:163,18,0	1/1:0,2:2:0,0.35357,0.64643:70,6,0	0/0:15,0:15:0.999944,5.6e-05,0:0,45,296	0/0:46,0:46:1,0,0:0,138,410	0/0:13,0:13:0.999777,0.000223,0:0,39,298	0/0:106,0:106:1,0,0:0,319,458	0/0:6,0:6:0.972228,0.027772,0:0,18,184
chr1	40879322	chr1_40879322_A_T	A	T	.	PASS	AF=0.5;DP=199;NS=13;AN=26;MAF=0.5;AC=13;AC_Het=1;AC_Hom=12;AC_Hemi=0;HWE=0.00309751	GT:AD:DP:GP:PL	1/1:0,10:10:0,0.001964,0.998036:242,30,0	1/1:0,6:6:0,0.030525,0.969475:180,18,0	1/1:0,6:6:0,0.030525,0.969475:147,18,0	1/1:0,10:10:0,0.001964,0.998036:269,30,0	0/1:5,4:9:0,1,0:109,0,150	0/0:9,0:9:0.996138,0.003862,0:0,27,245	0/0:2,0:2:0.668351,0.331649,0:0,6,70	0/0:7,0:7:0.984731,0.015269,0:0,21,212	0/0:31,0:31:1,0,0:0,93,412	0/0:65,0:65:1,0,0:0,196,432	0/0:19,0:19:0.999996,4e-06,0:0,57,367	1/1:0,23:23:0,0,1:203,69,0	1/1:0,2:2:0,0.335014,0.664986:73,6,0
chr1	40880153	chr1_40880153_C_T	C	T	.	PASS	AF=0.153846;DP=268;NS=13;AN=26;MAF=0.153846;AC=4;AC_Het=2;AC_Hom=2;AC_Hemi=0;HWE=0.234783	GT:AD:DP:GP:PL	0/0:21,0:21:1,0,0:0,63,366	0/0:8,0:8:0.998507,0.001493,0:0,24,236	0/0:12,0:12:0.999907,9.3e-05,0:0,36,262	1/1:0,25:25:0,0,1:396,75,0	0/1:10,12:22:0,1,0:251,0,231	0/1:3,5:8:0,1,0:145,0,80	0/0:5,0:5:0.988182,0.011818,0:0,15,154	0/0:1,0:1:0.839372,0.160623,5e-06:0,3,38	0/0:24,0:24:1,0,0:0,72,363	0/0:34,0:34:1,0,0:0,102,404	0/0:18,1:19:0.998539,0.001461,0:0,24,330	0/0:80,0:80:1,0,0:0,241,431	0/0:9,0:9:0.999253,0.000747,0:0,27,255
chr1	40883366	chr1_40883366_T_A	T	A	.	PASS	AF=0.269231;DP=222;NS=13;AN=26;MAF=0.269231;AC=7;AC_Het=7;AC_Hom=0;AC_Hemi=0;HWE=0.49913	GT:AD:DP:GP:PL	0/1:8,14:22:0,1,0:253,0,140	0/0:11,1:12:0.683701,0.316299,0:0,2,238	0/1:11,6:17:0,1,0:130,0,191	0/1:8,1:9:0.212816,0.787184,0:7,0,194	0/0:5,0:5:0.977017,0.022983,0:0,15,144	0/1:5,7:12:0,1,0:175,0,115	0/1:4,1:5:0.013256,0.986744,0:20,0,92	0/1:2,1:3:0.002662,0.997336,2e-06:27,0,50	0/0:13,0:13:0.999908,9.2e-05,0:0,39,246	0/0:33,0:33:1,0,0:0,99,361	0/0:14,0:14:0.999954,4.6e-05,0:0,42,225	0/0:62,7:69:0.967748,0.032252,0:0,14,240	0/1:7,1:8:0.032879,0.967121,0:16,0,175
chr1	40883913	chr1_40883913_C_T	C	T	.	PASS	AF=0.153846;DP=229;NS=13;AN=26;MAF=0.153846;AC=4;AC_Het=2;AC_Hom=2;AC_Hemi=0;HWE=0.234783	GT:AD:DP:GP:PL	1/1:0,15:15:0,0.000333,0.999667:305,45,0	0/0:9,0:9:0.999285,0.000715,0:0,27,266	0/0:9,0:9:0.999285,0.000715,0:0,27,224	0/0:19,0:19:0.999999,1e-06,0:0,57,359	0/0:15,0:15:0.999989,1.1e-05,0:0,45,326	0/1:5,5:10:0,1,0:129,0,127	0/1:3,2:5:3.6e-05,0.999964,0:49,0,89	0/0:4,0:4:0.977623,0.022377,0:0,12,126	0/0:17,0:17:0.999997,3e-06,0:0,51,309	0/0:33,0:33:1,0,0:0,99,393	0/0:16,0:16:0.999994,6e-06,0:0,48,306	0/0:68,0:68:1,0,0:0,205,427	0/0:9,0:9:0.999285,0.000715,0:0,27,245
chr1	40884523	chr1_40884523_A_G	A	G	.	PASS	AF=0.230769;DP=265;NS=13;AN=26;MAF=0.230769;AC=6;AC_Het=2;AC_Hom=4;AC_Hemi=0;HWE=0.0757764	GT:AD:DP:GP:PL	0/1:2,20:22:0,0.62269,0.37731:308,6,0	0/0:12,0:12:0.999857,0.000143,0:0,36,271	0/0:14,0:14:0.999964,3.6e-05,0:0,42,316	0/0:13,0:13:0.999929,7.1e-05,0:0,39,301	0/0:14,0:14:0.999964,3.6e-05,0:0,42,320	0/1:1,7:8:0,0.990704,0.009296:172,0,12	1/1:0,7:7:0,0.050777,0.949223:201,21,0	1/1:0,3:3:0,0.461183,0.538817:90,9,0	0/0:12,0:12:0.999857,0.000143,0:0,36,247	0/0:40,0:40:1,0,0:0,120,399	0/0:17,0:17:0.999996,4e-06,0:0,51,313	0/0:95,0:95:1,0,0:0,286,458	0/0:8,0:8:0.997724,0.002276,0:0,24,233
chr1	40884844	chr1_40884844_C_T	C	T	.	PASS	AF=0.192308;DP=254;NS=13;AN=26;MAF=0.192308;AC=5;AC_Het=1;AC_Hom=4;AC_Hemi=0;HWE=0.026087	GT:AD:DP:GP:PL	1/1:1,29:30:0,1.6e-05,0.999984:340,57,0	0/0:12,0:12:0.999883,0.000117,0:0,36,288	0/0:17,0:17:0.999996,4e-06,0:0,51,337	1/1:0,16:16:0,0.000128,0.999872:335,48,0	0/1:6,5:11:0,1,0:139,0,165	0/0:8,0:8:0.998135,0.001865,0:0,24,218	0/0:13,0:13:0.999942,5.8e-05,0:0,39,305	0/0:10,0:10:0.999533,0.000467,0:0,30,259	0/0:10,0:10:0.999533,0.000467,0:0,30,250	0/0:43,0:43:1,0,0:0,129,421	0/0:18,0:18:0.999998,2e-06,0:0,54,353	0/0:61,0:61:1,0,0:0,184,410	0/0:5,0:5:0.985275,0.014725,0:0,15,149
chr1	40889406	chr1_40889406_C_T	C	T	.	PASS	AF=0.363636;DP=177;NS=11;AN=22;MAF=0.363636;AC=8;AC_Het=2;AC_Hom=6;AC_Hemi=0;HWE=0.0588235	GT:AD:DP:GP:PL	0/0:48,4:52:0.999621,0.000379,0:0,35,306	0/1:0,1:1:0.000134,0.628348,0.371518:39,3,0	0/0:20,0:20:0.999999,1e-06,0:0,60,319	./.:0,0:0:0.39493,0.467009,0.138061:0,0,0	0/0:5,0:5:0.964365,0.035635,0:0,15,171	1/1:0,5:5:0,0.095598,0.904402:140,15,0	1/1:0,6:6:0,0.050198,0.949802:195,18,0	0/1:0,1:1:0.000212,0.628299,0.371489:37,3,0	0/0:18,0:18:0.999995,5e-06,0:0,54,345	0/0:39,0:39:1,0,0:0,117,421	0/0:22,0:22:1,0,0:0,66,361	1/1:0,2:2:0.000159,0.45811,0.54173:40,6,0	./.:0,0:0:0.39493,0.467009,0.138061:0,0,0
chr1	40889437	chr1_40889437_A_G	A	G	.	PASS	AF=0.5;DP=225;NS=13;AN=26;MAF=0.5;AC=13;AC_Het=1;AC_Hom=12;AC_Hemi=0;HWE=0.00309751	GT:AD:DP:GP:PL	1/1:2,61:63:0,0,1:361,114,0	1/1:0,2:2:0,0.356116,0.643884:71,6,0	1/1:0,22:22:0,1e-06,0.999999:327,66,0	1/1:0,2:2:1e-06,0.356116,0.643883:60,6,0	0/1:9,2:11:0.000224,0.999776,0:34,0,221	0/0:13,0:13:0.999779,0.000221,0:0,39,317	0/0:6,0:6:0.972527,0.027473,0:0,18,195	0/0:3,0:3:0.815661,0.184339,0:0,9,115	0/0:23,0:23:1,0,0:0,69,355	0/0:43,0:43:1,0,0:0,129,423	0/0:27,0:27:1,0,0:0,81,364	1/1:0,6:6:0,0.033411,0.966589:104,18,0	1/1:0,4:4:0,0.121471,0.878529:119,12,0
chr1	40897735	chr1_40897735_C_T	C	T	.	PASS	AF=0.181818;DP=157;NS=11;AN=22;MAF=0.181818;AC=4;AC_Het=2;AC_Hom=2;AC_Hemi=0;HWE=0.278196	GT:AD:DP:GP:PL	0/0:38,0:38:1,0,0:0,114,397	./.:0,0:0:0.641597,0.318801,0.039602:0,0,0	./.:0,0:0:0.641597,0.318801,0.039602:0,0,0	1/1:0,10:10:0,0.007799,0.992201:264,30,0	0/1:3,5:8:0,1,0:143,0,92	0/0:5,0:5:0.98471,0.01529,0:0,15,172	0/0:3,0:3:0.941523,0.058477,0:0,9,110	0/0:3,0:3:0.941523,0.058477,0:0,9,104	0/0:17,0:17:0.999996,4e-06,0:0,51,331	0/0:36,0:36:1,0,0:0,108,408	0/0:30,0:30:1,0,0:0,90,402	0/1:0,1:1:0.003221,0.798416,0.198363:30,3,0	0/0:3,0:3:0.941523,0.058477,0:0,9,93
chr1	40898408	chr1_40898408_C_T	C	T	.	PASS	AF=0.230769;DP=257;NS=13;AN=26;MAF=0.230769;AC=6;AC_Het=2;AC_Hom=4;AC_Hemi=0;HWE=0.0757764	GT:AD:DP:GP:PL	1/1:0,26:26:0,0,1:380,78,0	0/0:9,0:9:0.998739,0.001261,0:0,27,250	0/0:25,0:25:1,0,0:0,75,387	0/0:14,0:14:0.999961,3.9e-05,0:0,42,325	0/0:11,0:11:0.999684,0.000316,0:0,33,290	1/1:0,3:3:0,0.436101,0.563899:110,9,0	0/1:0,2:2:0,0.607342,0.392657:73,6,0	0/1:0,2:2:0,0.607342,0.392657:72,6,0	0/0:17,0:17:0.999995,5e-06,0:0,51,335	0/0:56,0:56:1,0,0:0,169,435	0/0:18,0:18:0.999998,2e-06,0:0,54,297	0/0:64,0:64:1,0,0:0,193,390	0/0:10,0:10:0.999369,0.000631,0:0,30,242
chr1	40916238	chr1_40916238_C_T	C	T	.	PASS	AF=0.115385;DP=135;NS=13;AN=26;MAF=0.115385;AC=3;AC_Het=3;AC_Hom=0;AC_Hemi=0;HWE=1	GT:AD:DP:GP:PL	0/0:4,0:4:0.980141,0.019859,0:0,12,94	0/1:3,1:4:0.00491,0.99509,0:28,0,68	0/0:5,1:6:0.605889,0.394111,0:3,0,108	0/1:2,1:3:0.002461,0.997509,3e-05:31,0,34	0/0:6,0:6:0.99496,0.00504,0:0,18,180	0/0:5,0:5:0.989971,0.010029,0:0,15,153	0/0:1,0:1:0.860454,0.139474,7.1e-05:0,3,25	0/0:2,0:2:0.925029,0.07497,1e-06:0,6,44	0/0:15,0:15:0.99999,1e-05,0:0,45,263	0/0:50,2:52:1,0,0:0,94,385	0/0:20,1:21:0.999979,2.1e-05,0:0,42,335	0/0:12,0:12:0.999921,7.9e-05,0:0,36,233	0/1:3,1:4:0.009749,0.990251,0:25,0,63
chr1	40916563	chr1_40916563_T_C	T	C	.	PASS	AF=0.153846;DP=153;NS=13;AN=26;MAF=0.153846;AC=4;AC_Het=4;AC_Hom=0;AC_Hemi=0;HWE=1	GT:AD:DP:GP:PL	0/0:6,0:6:0.99434,0.00566,0:0,18,124	0/1:1,1:2:0.041739,0.956876,0.001385:18,0,18	0/0:7,0:7:0.997162,0.002838,0:0,21,163	0/0:8,0:8:0.998579,0.001421,0:0,24,147	0/0:8,0:8:0.998579,0.001421,0:0,24,222	0/0:9,0:9:0.999289,0.000711,0:0,27,219	0/1:6,2:8:0.017005,0.982995,0:22,0,142	0/0:4,0:4:0.977736,0.022264,0:0,12,120	0/1:11,2:13:0.013926,0.986074,0:23,0,212	0/0:46,0:46:1,0,0:0,138,418	0/0:14,0:14:0.999978,2.2e-05,0:0,42,319	0/1:12,12:24:0,1,0:210,0,178	0/0:3,0:3:0.956442,0.043558,0:0,9,88
chr1	40916746	chr1_40916746_G_T	G	T	.	PASS	AF=0.115385;DP=147;NS=13;AN=26;MAF=0.115385;AC=3;AC_Het=3;AC_Hom=0;AC_Hemi=0;HWE=1	GT:AD:DP:GP:PL	0/0:5,0:5:0.993186,0.006814,0:0,15,112	0/0:6,0:6:0.996581,0.003419,0:0,18,143	0/1:7,3:10:0.000252,0.999748,0:43,0,99	0/0:12,0:12:0.999946,5.4e-05,0:0,36,210	0/1:4,1:5:0.475918,0.524082,0:7,0,108	0/0:5,0:5:0.993186,0.006814,0:0,15,115	0/0:8,0:8:0.999143,0.000857,0:0,24,166	0/0:4,0:4:0.986464,0.013536,0:0,12,116	0/0:18,0:18:0.999999,1e-06,0:0,54,330	0/0:42,0:42:1,0,0:0,126,416	0/0:16,1:17:0.994718,0.005282,0:0,16,269	0/1:8,3:11:0.002214,0.997786,0:33,0,140	0/0:4,0:4:0.986464,0.013536,0:0,12,110
chr1	40917871	chr1_40917871_G_A	G	A	.	PASS	AF=0.291667;DP=187;NS=12;AN=24;MAF=0.291667;AC=7;AC_Het=7;AC_Hom=0;AC_Hemi=0;HWE=0.487414	GT:AD:DP:GP:PL	0/0:1,0:1:0.676082,0.323302,0.000615:0,3,24	0/1:0,1:1:0.000112,0.676419,0.323469:41,3,0	0/0:6,0:6:0.985277,0.014723,0:0,18,117	0/0:3,0:3:0.893218,0.106782,0:0,9,80	0/1:6,2:8:0.010134,0.989866,0:20,0,135	0/1:2,1:3:0.000836,0.999026,0.000139:31,0,32	0/1:2,1:3:0.000664,0.999197,0.000139:32,0,32	./.:0,0:0:0.457648,0.437698,0.104654:0,0,0	0/0:15,0:15:0.999971,2.9e-05,0:0,45,293	0/0:44,1:45:1,0,0:0,111,407	0/1:23,6:29:0,1,0:76,0,317	0/1:39,30:69:0,1,0:188,0,167	0/1:1,3:4:0,0.993987,0.006013:64,0,16
chr1	40917911	chr1_40917911_G_A	G	A	.	PASS	AF=0.166667;DP=221;NS=12;AN=24;MAF=0.166667;AC=4;AC_Het=4;AC_Hom=0;AC_Hemi=0;HWE=1	GT:AD:DP:GP:PL	./.:0,0:0:0.658013,0.306334,0.035653:0,0,0	0/0:1,0:1:0.811179,0.188818,3e-06:0,3,41	0/1:1,4:5:0,0.977321,0.022679:75,0,7	0/0:3,0:3:0.945009,0.054991,0:0,9,71	0/1:7,2:9:0.003297,0.996703,0:28,0,148	0/0:3,0:3:0.945009,0.054991,0:0,9,75	0/1:2,2:4:0.002323,0.997677,0:30,0,57	0/0:1,0:1:0.811178,0.188818,4e-06:0,3,40	0/0:20,2:22:0.959641,0.040359,0:0,10,317	0/0:45,2:47:1,0,0:0,83,371	0/0:22,2:24:0.997183,0.002817,0:0,22,329	0/0:92,2:94:1,0,0:0,238,375	0/1:5,2:7:0.01618,0.98382,0:21,0,103
chr1	40920396	chr1_40920396_C_T	C	T	.	PASS	AF=0.454545;DP=202;NS=11;AN=22;MAF=0.454545;AC=10;AC_Het=4;AC_Hom=6;AC_Hemi=0;HWE=0.542748	GT:AD:DP:GP:PL	1/1:0,5:5:0,0.067135,0.932865:127,15,0	0/1:2,1:3:0.000579,0.99942,0:30,0,63	1/1:0,11:11:0,0.001123,0.998877:213,33,0	1/1:0,14:14:0,0.000141,0.999859:220,42,0	0/1:4,4:8:0,0.999996,4e-06:100,0,51	0/1:6,2:8:0.008493,0.991507,0:18,0,156	./.:0,0:0:0.286449,0.497521,0.21603:0,0,0	./.:0,0:0:0.286449,0.497521,0.21603:0,0,0	0/0:14,0:14:0.999894,0.000106,0:0,42,276	0/0:42,1:43:1,0,0:0,105,356	0/0:28,0:28:1,0,0:0,84,344	0/1:37,29:66:0,1,0:69,0,237	0/0:2,0:2:0.697249,0.30275,1e-06:0,6,56
chr1	40920512	chr1_40920512_A_G	A	G	.	PASS	AF=0.181818;DP=116;NS=11;AN=22;MAF=0.181818;AC=4;AC_Het=4;AC_Hom=0;AC_Hemi=0;HWE=1	GT:AD:DP:GP:PL	0/1:4,1:5:0.133442,0.866558,0:12,0,87	0/0:4,0:4:0.974839,0.025161,0:0,12,125	0/1:6,2:8:0.000191,0.999809,0:41,0,160	0/0:10,0:10:0.999597,0.000403,0:0,30,238	0/1:2,1:3:0.015142,0.984858,0:22,0,66	0/1:2,1:3:0.160922,0.839077,0:11,0,60	./.:0,0:0:0.686992,0.283715,0.029292:0,0,0	./.:0,0:0:0.686992,0.283715,0.029292:0,0,0	0/0:15,0:15:0.999987,1.3e-05,0:0,45,301	0/0:31,2:33:0.999862,0.000138,0:0,35,334	0/0:11,0:11:0.999798,0.000202,0:0,33,270	0/0:21,0:21:1,0,0:0,63,146	0/0:3,0:3:0.950913,0.049087,0:0,9,75
chr1	40921182	chr1_40921182_C_G	C	G	.	PASS	AF=0.291667;DP=113;NS=12;AN=24;MAF=0.291667;AC=7;AC_Het=5;AC_Hom=2;AC_Hemi=0;HWE=1	GT:AD:DP:GP:PL	0/0:17,0:17:0.999993,7e-06,0:0,51,205	0/0:1,0:1:0.691752,0.307386,0.000862:0,3,22	0/0:13,0:13:0.999892,0.000108,0:0,39,221	0/1:5,1:6:0.007148,0.992852,0:22,0,94	0/0:2,0:2:0.818199,0.181785,1.6e-05:0,6,40	0/1:3,1:4:0.053624,0.946375,0:13,0,67	1/1:0,3:3:1.2e-05,0.360032,0.639956:54,9,0	./.:0,0:0:0.479344,0.426005,0.09465:0,0,0	0/1:6,4:10:0,1,0:65,0,114	0/1:24,5:29:6e-05,0.99994,0:43,0,276	0/0:7,1:8:0.530727,0.469273,0:0,0,157	0/0:14,1:15:0.936058,0.063942,0:0,11,84	0/1:4,1:5:0.21967,0.780329,0:6,0,60
chr1	40921191	chr1_40921191_G_A	G	A	.	PASS	AF=0.272727;DP=114;NS=11;AN=22;MAF=0.272727;AC=6;AC_Het=6;AC_Hom=0;AC_Hemi=0;HWE=0.504644	GT:AD:DP:GP:PL	0/0:17,0:17:0.999994,6e-06,0:0,51,208	./.:0,0:0:0.499578,0.414461,0.085961:0,0,0	0/1:11,3:14:0.057386,0.942614,0:13,0,174	0/1:5,1:6:0.323933,0.676067,0:4,0,107	0/0:1,0:1:0.705951,0.292834,0.001215:0,3,20	0/0:4,0:4:0.950706,0.049294,0:0,12,95	0/1:1,2:3:0.000871,0.988842,0.010287:31,0,13	./.:0,0:0:0.499578,0.414461,0.085961:0,0,0	0/1:7,4:11:0,1,0:65,0,127	0/1:25,5:30:1.8e-05,0.999982,0:48,0,286	0/0:7,1:8:0.547824,0.452176,0:0,0,154	0/1:5,10:15:0,0.999851,0.000149:83,0,31	0/0:5,0:5:0.974731,0.025269,0:0,15,82
chr1	40922137	chr1_40922137_A_G	A	G	.	PASS	AF=0.5;DP=146;NS=12;AN=24;MAF=0.5;AC=12;AC_Het=4;AC_Hom=8;AC_Hemi=0;HWE=0.281462	GT:AD:DP:GP:PL	1/1:0,4:4:0,0.121746,0.878254:119,12,0	0/0:1,0:1:0.52582,0.474126,5.4e-05:0,3,39	0/1:4,9:13:0,1,0:170,0,62	0/1:6,1:7:0.259499,0.740501,0:2,0,128	0/1:4,1:5:0.003527,0.996473,0:22,0,111	1/1:0,2:2:0,0.356706,0.643294:73,6,0	1/1:0,2:2:0,0.356706,0.643294:73,6,0	./.:0,0:0:0.276514,0.498664,0.224822:0,0,0	0/0:15,0:15:0.999945,5.5e-05,0:0,45,279	0/0:27,0:27:1,0,0:0,81,305	0/0:19,0:19:0.999997,3e-06,0:0,57,308	1/1:0,47:47:0,0,1:207,141,0	0/1:1,3:4:0,0.9964,0.0036:87,0,21
chr1	40924230	chr1_40924230_G_A	G	A	.	PASS	AF=0.458333;DP=123;NS=12;AN=24;MAF=0.458333;AC=11;AC_Het=5;AC_Hom=6;AC_Hemi=0;HWE=0.59387	GT:AD:DP:GP:PL	1/1:0,22:22:0,1e-06,0.999999:256,66,0	1/1:0,2:2:5.5e-05,0.370849,0.629097:42,6,0	0/1:5,2:7:2.4e-05,0.999976,0:44,0,110	0/1:10,6:16:0,1,0:100,0,150	0/0:1,0:1:0.541057,0.458904,3.9e-05:0,3,40	0/0:3,0:3:0.825057,0.174943,0:0,9,108	0/1:1,1:2:0.022553,0.961223,0.016224:14,0,14	1/1:0,3:3:8e-06,0.227645,0.772347:51,9,0	0/0:18,0:18:0.999994,6e-06,0:0,54,297	0/0:30,3:33:0.996442,0.003558,0:0,27,325	0/1:10,2:12:0.019657,0.980343,0:15,0,184	0/1:2,2:4:5e-06,0.998659,0.001336:50,0,25	./.:0,0:0:0.292763,0.496626,0.210612:0,0,0
chr1	40945249	chr1_40945249_A_T	A	T	.	PASS	AF=0.375;DP=181;NS=12;AN=24;MAF=0.375;AC=9;AC_Het=7;AC_Hom=2;AC_Hemi=0;HWE=0.592947	GT:AD:DP:GP:PL	0/0:29,1:30:0.999988,1.2e-05,0:0,50,368	0/1:0,1:1:0.00023,0.602893,0.396877:36,3,0	0/1:9,7:16:0,1,0:130,0,208	0/1:1,1:2:0.001912,0.997673,0.000415:26,0,29	0/1:2,2:4:2e-06,0.999998,0:57,0,59	0/1:0,1:1:0.000183,0.602921,0.396896:37,3,0	./.:0,0:0:0.36365,0.478768,0.157582:0,0,0	1/1:0,2:2:0,0.431669,0.568331:71,6,0	0/0:12,0:12:0.999679,0.000321,0:0,36,269	0/0:35,3:38:0.974621,0.025379,0:0,17,344	0/1:15,6:21:0,1,0:124,0,276	0/1:41,10:51:0,1,0:123,0,328	0/0:3,0:3:0.858689,0.141311,0:0,9,102
chr1	40947282	chr1_40947282_A_G	A	G	.	PASS	AF=0.192308;DP=168;NS=13;AN=26;MAF=0.192308;AC=5;AC_Het=3;AC_Hom=2;AC_Hemi=0;HWE=0.373913	GT:AD:DP:GP:PL	0/0:1,0:1:0.788216,0.211499,0.000284:0,3,23	0/0:1,0:1:0.788437,0.211558,5e-06:0,3,41	0/0:2,0:2:0.881705,0.118291,3e-06:0,6,43	1/1:0,3:3:0,0.482313,0.517687:76,9,0	0/0:2,0:2:0.881708,0.118292,0:0,6,73	0/0:6,0:6:0.991685,0.008315,0:0,18,183	0/1:0,1:1:0.028545,0.765932,0.205523:20,3,0	0/0:1,0:1:0.788436,0.211558,6e-06:0,3,40	0/0:11,0:11:0.999738,0.000262,0:0,33,277	0/0:56,0:56:1,0,0:0,169,430	0/0:18,0:18:0.999998,2e-06,0:0,54,347	0/1:55,9:64:0.005421,0.994579,0:25,0,310	0/1:1,1:2:0.06904,0.930911,5e-05:14,0,34
chr1	40952917	chr1_40952917_G_A	G	A	.	PASS	AF=0.423077;DP=220;NS=13;AN=26;MAF=0.423077;AC=11;AC_Het=5;AC_Hom=6;AC_Hemi=0;HWE=0.573563	GT:AD:DP:GP:PL	0/1:1,1:2:0.010072,0.988955,0.000973:17,0,27	0/0:16,0:16:0.99997,3e-05,0:0,48,334	1/1:0,6:6:0,0.030848,0.969152:173,18,0	1/1:0,11:11:0,0.000994,0.999006:279,33,0	0/1:0,1:1:0.000205,0.504503,0.495293:34,3,0	0/0:6,0:6:0.970235,0.029765,0:0,18,184	0/1:0,1:1:4.1e-05,0.504585,0.495374:41,3,0	0/1:0,1:1:5.1e-05,0.50458,0.495369:40,3,0	0/0:6,0:6:0.970235,0.029765,0:0,18,183	0/0:28,0:28:1,0,0:0,84,379	0/0:12,1:13:0.623658,0.376342,0:0,5,200	0/1:66,51:117:0,1,0:347,0,377	1/1:0,12:12:0,0.000497,0.999503:283,36,0
chr1	40971060	chr1_40971060_A_T	A	T	.	PASS	AF=0.208333;DP=190;NS=12;AN=24;MAF=0.208333;AC=5;AC_Het=5;AC_Hom=0;AC_Hemi=0;HWE=1	GT:AD:DP:GP:PL	0/0:20,0:20:0.999999,1e-06,0:0,60,350	0/0:1,0:1:0.782838,0.217138,2.4e-05:0,3,34	0/1:8,2:10:7.3e-05,0.999927,0:44,0,186	0/0:5,0:5:0.98296,0.01704,0:0,15,134	0/1:6,1:7:0.067945,0.932055,0:14,0,126	0/0:3,0:3:0.935155,0.064845,0:0,9,93	0/1:1,1:2:0.002274,0.997615,0.00011:29,0,31	0/1:4,1:5:0.017904,0.982096,0:20,0,83	0/0:26,2:28:0.999513,0.000487,0:0,31,322	0/0:38,2:40:1,0,0:0,67,350	0/0:23,0:23:1,0,0:0,69,341	0/1:36,10:46:0,1,0:80,0,287	./.:0,0:0:0.612863,0.339985,0.047152:0,0,0
chr1	40973091	chr1_40973091_T_A	T	A	.	PASS	AF=0.318182;DP=195;NS=11;AN=22;MAF=0.318182;AC=7;AC_Het=5;AC_Hom=2;AC_Hemi=0;HWE=1	GT:AD:DP:GP:PL	0/1:14,23:37:0,1,0:316,0,239	0/0:6,0:6:0.984024,0.015976,0:0,18,182	0/0:5,0:5:0.96855,0.03145,0:0,15,163	./.:0,0:0:0.433075,0.450019,0.116906:0,0,0	1/1:0,5:5:0,0.107373,0.892627:142,15,0	0/0:2,0:2:0.793792,0.206208,0:0,6,70	./.:0,0:0:0.433075,0.450019,0.116906:0,0,0	0/0:5,0:5:0.96855,0.03145,0:0,15,153	0/1:13,7:20:0,1,0:111,0,258	0/1:38,8:46:0,1,0:67,0,343	0/1:12,4:16:0,1,0:81,0,256	0/0:48,4:52:0.997055,0.002945,0:0,25,334	0/1:0,1:1:0.000318,0.657873,0.341809:36,3,0
chr1	40973469	chr1_40973469_A_G	A	G	.	PASS	AF=0.5;DP=212;NS=12;AN=24;MAF=0.5;AC=12;AC_Het=4;AC_Hom=8;AC_Hemi=0;HWE=0.281462	GT:AD:DP:GP:PL	1/1:1,10:11:0,0.354514,0.645486:189,6,0	0/1:2,1:3:0.004679,0.99532,0:21,0,67	./.:0,0:0:0.277002,0.498616,0.224383:0,0,0	1/1:0,3:3:0,0.217383,0.782617:72,9,0	1/1:0,3:3:0,0.217383,0.782617:85,9,0	0/0:3,0:3:0.816327,0.183673,0:0,9,111	0/0:3,0:3:0.816327,0.183673,0:0,9,102	0/0:5,0:5:0.946747,0.053253,0:0,15,160	0/0:14,1:15:0.900917,0.099083,0:0,12,305	0/1:36,10:46:0,1,0:109,0,350	0/1:22,5:27:1e-06,0.999999,0:56,0,321	0/1:53,32:85:0,1,0:299,0,355	1/1:0,2:2:4e-06,0.357132,0.642864:53,6,0
chr1	40973602	chr1_40973602_T_C	T	C	.	PASS	AF=0.307692;DP=268;NS=13;AN=26;MAF=0.307692;AC=8;AC_Het=8;AC_Hom=0;AC_Hemi=0;HWE=0.244302	GT:AD:DP:GP:PL	0/0:29,3:32:0.781022,0.218978,0:0,5,306	0/1:4,2:6:1e-05,0.99999,0:51,0,127	0/1:13,2:15:0.020881,0.979119,0:17,0,259	0/0:6,0:6:0.987053,0.012947,0:0,18,187	0/1:8,3:11:0,1,0:64,0,191	0/1:5,3:8:0,1,0:82,0,113	0/1:6,1:7:0.070891,0.929109,0:12,0,135	0/1:3,3:6:1e-06,0.999999,0:63,0,91	0/1:12,3:15:0.001951,0.998049,0:28,0,234	0/0:42,3:45:0.999968,3.2e-05,0:0,44,351	0/0:19,0:19:0.999998,2e-06,0:0,57,353	0/1:80,13:93:0.476559,0.523441,0:1,0,286	0/0:5,0:5:0.974436,0.025564,0:0,15,171
chr1	40974226	chr1_40974226_T_A	T	A	.	PASS	AF=0.5;DP=253;NS=13;AN=26;MAF=0.5;AC=13;AC_Het=5;AC_Hom=8;AC_Hemi=0;HWE=0.577624	GT:AD:DP:GP:PL	1/1:0,15:15:0,6.4e-05,0.999936:284,45,0	0/1:3,4:7:0,1,0:100,0,87	1/1:0,23:23:0,0,1:354,69,0	1/1:0,2:2:0,0.345655,0.654345:65,6,0	1/1:0,5:5:0,0.061939,0.938061:132,15,0	0/0:11,0:11:0.999077,0.000923,0:0,33,277	0/1:6,1:7:0.020916,0.979084,0:14,0,170	0/0:5,0:5:0.944149,0.055851,0:0,15,143	0/1:11,11:22:0,1,0:170,0,214	0/1:16,23:39:0,1,0:285,0,261	0/1:10,10:20:0,1,0:205,0,196	0/0:87,0:87:1,0,0:0,262,419	0/0:7,0:7:0.985427,0.014573,0:0,21,187
chr1	40974514	chr1_40974514_G_A	G	A	.	PASS	AF=0.115385;DP=221;NS=13;AN=26;MAF=0.115385;AC=3;AC_Het=3;AC_Hom=0;AC_Hemi=0;HWE=1	GT:AD:DP:GP:PL	0/0:19,0:19:0.999999,1e-06,0:0,57,306	0/1:5,2:7:3.3e-05,0.999967,0:50,0,115	0/0:26,0:26:1,0,0:0,78,341	0/0:3,0:3:0.962655,0.037345,0:0,9,104	0/0:6,0:6:0.995174,0.004826,0:0,18,170	0/0:5,0:5:0.990395,0.009605,0:0,15,152	0/0:3,0:3:0.962655,0.037345,0:0,9,100	0/0:3,0:3:0.962655,0.037345,0:0,9,103	0/1:10,3:13:7e-06,0.999993,0:57,0,221	0/1:15,4:19:1e-06,0.999999,0:66,0,282	0/0:19,2:21:0.63495,0.36505,0:3,0,278	0/0:88,0:88:1,0,0:0,265,421	0/0:8,0:8:0.998789,0.001211,0:0,24,210
chr1	40974563	chr1_40974563_G_A	G	A	.	PASS	AF=0.115385;DP=244;NS=13;AN=26;MAF=0.115385;AC=3;AC_Het=3;AC_Hom=0;AC_Hemi=0;HWE=1	GT:AD:DP:GP:PL	0/0:25,0:25:1,0,0:0,75,362	0/0:3,0:3:0.973258,0.026742,0:0,9,106	0/1:11,9:20:0,1,0:197,0,202	0/0:3,0:3:0.973258,0.026742,0:0,9,95	0/0:8,0:8:0.999142,0.000858,0:0,24,212	0/1:7,1:8:0.104281,0.895719,0:16,0,196	0/0:3,0:3:0.973258,0.026742,0:0,9,104	0/0:2,0:2:0.947908,0.052092,0:0,6,66	0/0:18,1:19:0.998672,0.001328,0:0,22,309	0/0:32,0:32:1,0,0:0,96,397	0/1:19,2:21:0.456336,0.543664,0:7,0,298	0/0:92,0:92:1,0,0:0,277,449	0/0:8,0:8:0.999142,0.000858,0:0,24,216
chr1	40974628	chr1_40974628_G_A	G	A	.	PASS	AF=0.153846;DP=232;NS=13;AN=26;MAF=0.153846;AC=4;AC_Het=4;AC_Hom=0;AC_Hemi=0;HWE=1	GT:AD:DP:GP:PL	0/1:20,4:24:0.000575,0.999425,0:37,0,286	0/1:4,1:5:0.016736,0.983264,0:22,0,116	0/0:14,0:14:0.999977,2.3e-05,0:0,42,294	0/0:5,0:5:0.988418,0.011582,0:0,15,150	0/0:12,0:12:0.999908,9.2e-05,0:0,36,286	0/0:4,0:4:0.977101,0.022899,0:0,12,125	0/0:2,0:2:0.914289,0.085711,0:0,6,62	0/0:10,0:10:0.999634,0.000366,0:0,30,226	0/1:12,2:14:0.005456,0.994544,0:27,0,247	0/0:29,1:30:1,0,0:0,59,357	0/0:14,1:15:0.992753,0.007247,0:0,17,286	0/1:46,36:82:0,1,0:324,0,351	0/0:15,0:15:0.999989,1.1e-05,0:0,45,293
chr1	40974652	chr1_40974652_G_A	G	A	.	PASS	AF=0.115385;DP=238;NS=13;AN=26;MAF=0.115385;AC=3;AC_Het=3;AC_Hom=0;AC_Hemi=0;HWE=1	GT:AD:DP:GP:PL	0/0:31,0:31:1,0,0:0,93,389	0/1:5,1:6:0.022418,0.977582,0:22,0,140	0/0:13,0:13:0.999966,3.4e-05,0:0,39,292	0/0:7,0:7:0.997825,0.002175,0:0,21,209	0/0:12,1:13:0.936191,0.063809,0:0,6,260	0/0:4,0:4:0.982861,0.017139,0:0,12,119	0/0:1,0:1:0.877563,0.122428,9e-06:0,3,33	0/0:9,0:9:0.999455,0.000545,0:0,27,236	0/1:10,3:13:9e-06,0.999991,0:56,0,220	0/0:24,2:26:0.996499,0.003501,0:0,19,325	0/1:13,3:16:0.004041,0.995959,0:29,0,253	0/0:84,0:84:1,0,0:0,253,452	0/0:15,0:15:0.999991,9e-06,0:0,45,318
chr1	40974839	chr1_40974839_C_T	C	T	.	PASS	AF=0.269231;DP=215;NS=13;AN=26;MAF=0.269231;AC=7;AC_Het=7;AC_Hom=0;AC_Hemi=0;HWE=0.49913	GT:AD:DP:GP:PL	0/0:12,0:12:0.999791,0.000209,0:0,36,266	0/1:3,3:6:0,1,0:81,0,92	0/0:8,1:9:0.851645,0.148355,0:0,7,203	0/0:1,0:1:0.699988,0.299972,4.1e-05:0,3,35	0/1:11,3:14:6e-06,0.999994,0:53,0,224	0/0:4,0:4:0.949158,0.050842,0:0,12,139	0/1:1,2:3:0,0.999458,0.000542:69,0,26	0/1:0,1:1:0.000818,0.69944,0.299742:33,3,0	0/1:12,3:15:0.000113,0.999887,0:40,0,222	0/1:23,11:34:0,1,0:173,0,285	0/1:15,6:21:0,1,0:92,0,277	0/0:84,1:85:1,0,0:0,227,410	0/0:10,0:10:0.999164,0.000836,0:0,30,250
chr1	40974860	chr1_40974860_A_G	A	G	.	PASS	AF=0.307692;DP=183;NS=13;AN=26;MAF=0.307692;AC=8;AC_Het=2;AC_Hom=6;AC_Hemi=0;HWE=0.0334096	GT:AD:DP:GP:PL	1/1:0,6:6:0,0.058548,0.941452:176,18,0	1/1:0,7:7:0,0.030156,0.969844:194,21,0	0/1:1,6:7:0,0.975149,0.024851:162,0,10	0/0:1,0:1:0.665542,0.334416,4.2e-05:0,3,36	0/0:5,0:5:0.969553,0.030447,0:0,15,155	0/0:5,0:5:0.969553,0.030447,0:0,15,163	0/0:4,0:4:0.940904,0.059096,0:0,12,137	0/0:1,0:1:0.665534,0.334413,5.3e-05:0,3,35	0/0:12,0:12:0.999755,0.000245,0:0,36,265	0/0:25,1:26:0.999996,4e-06,0:0,54,288	0/0:21,0:21:1,0,0:0,63,355	0/1:43,38:81:0,1,0:340,0,343	1/1:0,7:7:0,0.030156,0.969844:206,21,0
chr1	40974925	chr1_40974925_G_A	G	A	.	PASS	AF=0.230769;DP=218;NS=13;AN=26;MAF=0.230769;AC=6;AC_Het=4;AC_Hom=2;AC_Hemi=0;HWE=0.522981	GT:AD:DP:GP:PL	0/0:7,0:7:0.99582,0.00418,0:0,21,173	0/0:12,0:12:0.999869,0.000131,0:0,36,281	0/0:10,0:10:0.999476,0.000524,0:0,30,256	0/1:4,1:5:0.005919,0.994081,0:25,0,121	0/1:4,1:5:0.011739,0.988261,0:22,0,112	0/1:4,2:6:5e-06,0.999995,0:56,0,114	0/1:1,3:4:0,0.999571,0.000429:89,0,25	1/1:0,3:3:0,0.482015,0.517985:110,9,0	0/0:14,0:14:0.999967,3.3e-05,0:0,42,295	0/0:26,0:26:1,0,0:0,78,367	0/0:18,0:18:0.999998,2e-06,0:0,54,345	0/0:96,0:96:1,0,0:0,289,458	0/0:12,0:12:0.999869,0.000131,0:0,36,288
chr1	40980684	chr1_40980684_T_C	T	C	.	PASS	AF=0.291667;DP=224;NS=12;AN=24;MAF=0.291667;AC=7;AC_Het=3;AC_Hom=4;AC_Hemi=0;HWE=0.194508	GT:AD:DP:GP:PL	1/1:0,14:14:0,0.000304,0.999696:195,42,0	0/1:4,3:7:0,1,0:75,0,115	0/0:21,0:21:1,0,0:0,63,303	0/1:3,5:8:0,1,0:113,0,66	0/1:3,1:4:0.006269,0.993731,0:23,0,95	1/1:0,3:3:0,0.384117,0.615883:97,9,0	./.:0,0:0:0.509598,0.408527,0.081875:0,0,0	0/0:3,0:3:0.908921,0.091079,0:0,9,87	0/0:18,0:18:0.999997,3e-06,0:0,54,337	0/0:44,0:44:1,0,0:0,132,426	0/0:34,0:34:1,0,0:0,102,409	0/0:65,0:65:1,0,0:0,196,394	0/0:2,0:2:0.833047,0.166953,0:0,6,70
chr1	40981177	chr1_40981177_A_G	A	G	.	PASS	AF=0.458333;DP=142;NS=12;AN=24;MAF=0.458333;AC=11;AC_Het=3;AC_Hom=8;AC_Hemi=0;HWE=0.103129	GT:AD:DP:GP:PL	0/0:19,0:19:0.999997,3e-06,0:0,57,349	1/1:0,2:2:0,0.404898,0.595102:71,6,0	1/1:0,6:6:0,0.040788,0.959212:195,18,0	1/1:0,9:9:0,0.005287,0.994713:226,27,0	0/1:1,1:2:0.001361,0.998175,0.000464:27,0,29	0/1:2,2:4:0,0.999999,0:62,0,62	0/0:6,0:6:0.977552,0.022448,0:0,18,188	./.:0,0:0:0.332252,0.488322,0.179426:0,0,0	0/0:12,0:12:0.999641,0.000359,0:0,36,284	0/0:31,0:31:1,0,0:0,93,408	0/0:15,0:15:0.999955,4.5e-05,0:0,45,307	0/1:23,11:34:0,1,0:150,0,300	1/1:0,2:2:0,0.404898,0.595102:65,6,0
chr1	40982022	chr1_40982022_C_T	C	T	.	PASS	AF=0.458333;DP=262;NS=12;AN=24;MAF=0.458333;AC=11;AC_Het=3;AC_Hom=8;AC_Hemi=0;HWE=0.103129	GT:AD:DP:GP:PL	1/1:0,22:22:0,1e-06,0.999999:362,66,0	0/1:2,1:3:0.000358,0.999637,5e-06:32,0,50	1/1:0,18:18:0,9e-06,0.999991:352,54,0	1/1:0,9:9:0,0.00438,0.99562:248,27,0	0/1:7,2:9:5e-06,0.999995,0:51,0,146	./.:0,0:0:0.280609,0.498233,0.221158:0,0,0	0/1:0,1:1:0.000189,0.529623,0.470188:35,3,0	1/1:0,2:2:0,0.360286,0.639714:78,6,0	0/0:21,0:21:0.999999,1e-06,0:0,63,376	0/0:57,0:57:1,0,0:0,172,434	0/0:30,0:30:1,0,0:0,90,402	0/0:86,0:86:1,0,0:0,259,440	0/0:3,0:3:0.818373,0.181627,0:0,9,101
chr1	40984458	chr1_40984458_A_T	A	T	.	PASS	AF=0.461538;DP=262;NS=13;AN=26;MAF=0.461538;AC=12;AC_Het=4;AC_Hom=8;AC_Hemi=0;HWE=0.260843	GT:AD:DP:GP:PL	1/1:0,15:15:0,6.6e-05,0.999934:313,45,0	0/0:4,0:4:0.897055,0.102945,0:0,12,110	1/1:0,18:18:0,8e-06,0.999992:349,54,0	1/1:0,14:14:0,0.000133,0.999867:312,42,0	1/1:0,10:10:0,0.002123,0.997877:264,30,0	0/0:3,0:3:0.813326,0.186674,0:0,9,107	0/0:4,0:4:0.897055,0.102945,0:0,12,132	0/0:5,0:5:0.945735,0.054265,0:0,15,167	0/1:7,8:15:0,1,0:170,0,176	0/1:13,14:27:0,1,0:231,0,211	0/1:9,6:15:0,1,0:141,0,195	0/1:61,59:120:0,1,0:346,0,369	0/0:12,0:12:0.999552,0.000448,0:0,36,289
chr1	40990413	chr1_40990413_C_T	C	T	.	PASS	AF=0.115385;DP=218;NS=13;AN=26;MAF=0.115385;AC=3;AC_Het=3;AC_Hom=0;AC_Hemi=0;HWE=1	GT:AD:DP:GP:PL	0/0:9,0:9:0.999524,0.000476,0:0,27,224	0/0:5,0:5:0.992434,0.007566,0:0,15,153	0/0:3,0:3:0.970406,0.029594,0:0,9,88	0/1:2,4:6:0,0.999995,5e-06:121,0,41	0/1:7,5:12:0,1,0:92,0,168	0/0:5,0:5:0.992434,0.007566,0:0,15,153	0/0:3,0:3:0.970406,0.029594,0:0,9,99	0/1:6,1:7:0.248353,0.751647,0:11,0,162	0/0:12,0:12:0.99994,6e-05,0:0,36,264	0/0:33,0:33:1,0,0:0,99,394	0/0:11,0:11:0.999881,0.000119,0:0,33,253	0/0:102,0:102:1,0,0:0,307,456	0/0:10,0:10:0.999762,0.000238,0:0,30,252
chr1	40992875	chr1_40992875_T_C	T	C	.	PASS	AF=0.384615;DP=271;NS=13;AN=26;MAF=0.384615;AC=10;AC_Het=4;AC_Hom=6;AC_Hemi=0;HWE=0.255674	GT:AD:DP:GP:PL	1/1:0,24:24:0,0,1:359,72,0	0/0:3,0:3:0.867579,0.132421,0:0,9,94	1/1:0,11:11:0,0.001597,0.998403:261,33,0	0/1:8,5:13:0,1,0:131,0,203	0/1:11,1:12:0.210329,0.789671,0:5,0,201	0/1:2,1:3:0.001305,0.998695,0:28,0,69	0/0:1,0:1:0.620863,0.379064,7.3e-05:0,3,35	0/0:4,0:4:0.929095,0.070905,0:0,12,132	0/0:27,0:27:1,0,0:0,81,375	0/0:68,0:68:1,0,0:0,205,437	0/0:34,0:34:1,0,0:0,102,413	0/1:60,9:69:0.062617,0.937383,0:11,0,317	1/1:0,2:2:1e-06,0.450223,0.549776:63,6,0
chr1	40995744	chr1_40995744_C_G	C	G	.	PASS	AF=0.5;DP=242;NS=11;AN=22;MAF=0.5;AC=11;AC_Het=1;AC_Hom=10;AC_Hemi=0;HWE=0.0107622	GT:AD:DP:GP:PL	./.:0,0:0:0.269324,0.499281,0.231396:0,0,0	1/1:0,7:7:0,0.016577,0.983423:208,21,0	./.:0,0:0:0.269324,0.499281,0.231396:0,0,0	1/1:0,7:7:0,0.016577,0.983423:215,21,0	0/0:3,0:3:0.811871,0.188129,0:0,9,99	1/1:0,3:3:0,0.212415,0.787585:90,9,0	1/1:0,7:7:0,0.016577,0.983423:219,21,0	1/1:0,2:2:0,0.350402,0.649598:70,6,0	0/0:16,0:16:0.999972,2.8e-05,0:0,48,319	0/0:58,0:58:1,0,0:0,175,432	0/0:22,0:22:1,0,0:0,66,391	0/1:60,49:109:0,1,0:342,0,357	0/0:8,0:8:0.992811,0.007189,0:0,24,229
chr1	41004390	chr1_41004390_A_T	A	T	.	PASS	AF=0.208333;DP=199;NS=12;AN=24;MAF=0.208333;AC=5;AC_Het=5;AC_Hom=0;AC_Hemi=0;HWE=1	GT:AD:DP:GP:PL	0/0:5,0:5:0.983876,0.016124,0:0,15,157	0/1:4,2:6:4e-06,0.999996,0:57,0,106	0/1:1,3:4:0,0.99979,0.00021:86,0,28	0/1:5,1:6:0.015127,0.984873,0:21,0,127	0/0:3,0:3:0.93848,0.06152,0:0,9,108	./.:0,0:0:0.627671,0.329172,0.043157:0,0,0	0/0:2,0:2:0.88409,0.11591,0:0,6,73	0/0:2,0:2:0.88409,0.11591,0:0,6,72	0/0:13,0:13:0.999936,6.4e-05,0:0,39,282	0/1:19,2:21:0.284953,0.715047,0:7,0,263	0/0:15,0:15:0.999984,1.6e-05,0:0,45,329	0/0:115,0:115:1,0,0:0,346,454	0/1:6,1:7:0.02382,0.97618,0:19,0,149
chr1	41004401	chr1_41004401_C_T	C	T	.	PASS	AF=0.333333;DP=198;NS=12;AN=24;MAF=0.333333;AC=8;AC_Het=8;AC_Hom=0;AC_Hemi=0;HWE=0.216045	GT:AD:DP:GP:PL	0/0:4,0:4:0.938687,0.061313,0:0,12,135	0/1:5,2:7:1.1e-05,0.999989,0:49,0,121	0/1:1,3:4:0,0.991752,0.008248:74,0,15	0/1:5,1:6:0.132593,0.867407,0:8,0,131	0/0:3,0:3:0.884457,0.115543,0:0,9,109	./.:0,0:0:0.43137,0.450835,0.117795:0,0,0	0/1:1,1:2:0.000482,0.999436,8.3e-05:33,0,35	0/0:2,0:2:0.792847,0.207153,0:0,6,68	0/1:10,2:12:0.00309,0.99691,0:25,0,238	0/1:21,4:25:1.5e-05,0.999985,0:48,0,309	0/1:9,3:12:0,1,0:72,0,224	0/0:110,1:111:1,0,0:0,311,442	0/1:6,1:7:0.019033,0.980967,0:17,0,159
chr1	41004487	chr1_41004487_G_C	G	C	.	PASS	AF=0.461538;DP=210;NS=13;AN=26;MAF=0.461538;AC=12;AC_Het=8;AC_Hom=4;AC_Hemi=0;HWE=0.601992	GT:AD:DP:GP:PL	1/1:0,4:4:0,0.133938,0.866062:118,12,0	0/1:1,5:6:0,0.960771,0.039229:111,0,10	1/1:0,2:2:1e-06,0.382189,0.617811:62,6,0	0/1:3,5:8:0,1,0:124,0,76	0/1:2,1:3:0.000986,0.999013,0:28,0,62	0/0:2,0:2:0.712194,0.287806,0:0,6,66	0/1:2,2:4:0,0.999999,0:61,0,63	0/0:2,0:2:0.712194,0.287806,0:0,6,70	0/1:8,4:12:0,1,0:80,0,185	0/1:16,5:21:0,1,0:91,0,276	0/1:13,1:14:0.445909,0.554091,0:0,1,251	0/0:117,9:126:1,0,0:0,140,337	0/1:5,1:6:0.030433,0.969567,0:13,0,134
chr1	41005427	chr1_41005427_G_T	G	T	.	PASS	AF=0.153846;DP=234;NS=13;AN=26;MAF=0.153846;AC=4;AC_Het=4;AC_Hom=0;AC_Hemi=0;HWE=1	GT:AD:DP:GP:PL	0/0:15,0:15:0.999988,1.2e-05,0:0,45,275	0/0:2,0:2:0.909366,0.090634,0:0,6,70	0/0:6,0:6:0.99381,0.00619,0:0,18,166	0/0:4,0:4:0.975689,0.024311,0:0,12,129	0/0:7,0:7:0.996895,0.003105,0:0,21,188	0/0:2,0:2:0.909366,0.090634,0:0,6,61	0/0:1,0:1:0.833785,0.166205,1e-05:0,3,35	0/1:6,1:7:0.031099,0.968901,0:19,0,151	0/1:5,1:6:0.015796,0.984204,0:22,0,155	0/1:9,2:11:0.012595,0.987405,0:23,0,222	0/0:11,0:11:0.999805,0.000195,0:0,33,221	0/0:146,14:160:1,0,0:0,168,347	0/1:1,1:2:0.001995,0.996427,0.001578:31,0,18
chr1	41005457	chr1_41005457_C_A	C	A	.	PASS	AF=0.25;DP=240;NS=12;AN=24;MAF=0.25;AC=6;AC_Het=6;AC_Hom=0;AC_Hemi=0;HWE=0.529258	GT:AD:DP:GP:PL	0/1:11,3:14:3.3e-05,0.999967,0:46,0,200	0/0:1,0:1:0.746922,0.253069,9e-06:0,3,40	0/0:6,0:6:0.989523,0.010477,0:0,18,176	0/0:7,0:7:0.994734,0.005266,0:0,21,198	0/1:9,1:10:0.131231,0.868769,0:10,0,157	0/0:2,0:2:0.855135,0.144865,0:0,6,61	./.:0,0:0:0.5579,0.378054,0.064046:0,0,0	0/1:4,2:6:8e-06,0.999992,0:53,0,107	0/0:5,0:5:0.979264,0.020736,0:0,15,159	0/1:10,3:13:9.2e-05,0.999908,0:42,0,204	0/1:9,1:10:0.231513,0.768487,0:7,0,191	0/0:142,15:157:1,0,0:0,124,321	0/1:1,1:2:0.000467,0.996849,0.002684:35,0,18
chr1	41005520	chr1_41005520_T_C	T	C	.	PASS	AF=0.346154;DP=226;NS=13;AN=26;MAF=0.346154;AC=9;AC_Het=7;AC_Hom=2;AC_Hemi=0;HWE=1	GT:AD:DP:GP:PL	0/1:5,10:15:0,1,0:192,0,111	0/0:2,0:2:0.770933,0.229067,0:0,6,62	0/1:1,4:5:0,0.99905,0.00095:106,0,25	0/0:4,0:4:0.930855,0.069145,0:0,12,112	0/1:4,2:6:0.005039,0.994961,0:22,0,117	0/0:1,0:1:0.627138,0.372686,0.000176:0,3,31	0/0:3,0:3:0.870653,0.129347,0:0,9,75	0/1:0,1:1:0.000106,0.627178,0.372716:40,3,0	0/1:6,1:7:0.021024,0.978976,0:16,0,146	0/0:16,1:17:0.998786,0.001214,0:0,30,304	0/1:6,2:8:0.000772,0.999228,0:30,0,164	0/1:107,47:154:0,1,0:146,0,368	1/1:0,2:2:0,0.456921,0.543079:70,6,0
chr1	41006708	chr1_41006708_G_A	G	A	.	PASS	AF=0.125;DP=227;NS=12;AN=24;MAF=0.125;AC=3;AC_Het=3;AC_Hom=0;AC_Hemi=0;HWE=1	GT:AD:DP:GP:PL	./.:0,0:0:0.71868,0.25814,0.02318:0,0,0	0/0:2,0:2:0.917604,0.082396,0:0,6,71	0/0:7,0:7:0.997202,0.002798,0:0,21,161	0/0:1,0:1:0.847739,0.152247,1.4e-05:0,3,33	0/1:5,1:6:0.017502,0.982498,0:22,0,158	0/1:2,1:3:0.004423,0.995577,0:28,0,68	0/1:0,2:2:4e-06,0.735728,0.264268:63,6,0	0/0:1,0:1:0.847749,0.152249,3e-06:0,3,40	0/0:30,0:30:1,0,0:0,90,411	0/0:76,0:76:1,0,0:0,229,446	0/0:34,0:34:1,0,0:0,102,414	0/0:61,0:61:1,0,0:0,184,409	0/0:4,0:4:0.978044,0.021956,0:0,12,125
chr1	41007602	chr1_41007602_T_C	T	C	.	PASS	AF=0.5;DP=273;NS=11;AN=22;MAF=0.5;AC=11;AC_Het=3;AC_Hom=8;AC_Hemi=0;HWE=0.221583	GT:AD:DP:GP:PL	0/1:3,9:12:0,0.999937,6.3e-05:157,0,38	0/1:3,3:6:0,1,0:90,0,61	./.:0,0:0:0.297034,0.495949,0.207018:0,0,0	./.:0,0:0:0.297034,0.495949,0.207018:0,0,0	0/0:6,0:6:0.974576,0.025424,0:0,18,192	1/1:0,6:6:0,0.03608,0.96392:173,18,0	1/1:0,2:2:1e-06,0.374574,0.625425:60,6,0	1/1:0,3:3:0,0.230445,0.769555:97,9,0	0/0:25,1:26:0.999984,1.6e-05,0:0,50,377	0/0:68,0:68:1,0,0:0,205,441	0/0:18,0:18:0.999994,6e-06,0:0,54,355	0/1:54,70:124:0,1,0:340,0,343	1/1:0,2:2:0,0.374574,0.625426:79,6,0
chr1	41007692	chr1_41007692_C_T	C	T	.	PASS	AF=0.291667;DP=258;NS=12;AN=24;MAF=0.291667;AC=7;AC_Het=5;AC_Hom=2;AC_Hemi=0;HWE=1	GT:AD:DP:GP:PL	0/1:5,1:6:0.016145,0.983855,0:18,0,129	1/1:0,4:4:0,0.203399,0.796601:126,12,0	0/1:0,2:2:7.2e-05,0.505245,0.494682:45,6,0	0/0:7,0:7:0.992409,0.007591,0:0,21,217	0/0:8,0:8:0.99619,0.00381,0:0,24,233	0/1:4,1:5:0.002589,0.997411,0:26,0,118	./.:0,0:0:0.450709,0.441279,0.108012:0,0,0	0/1:0,2:2:0,0.505282,0.494718:70,6,0	0/0:21,0:21:1,0,0:0,63,354	0/0:48,0:48:1,0,0:0,144,418	0/0:22,0:22:1,0,0:0,66,361	0/1:56,74:130:0,1,0:369,0,335	0/0:3,0:3:0.890963,0.109037,0:0,9,104
chr1	41013930	chr1_41013930_T_A	T	A	.	PASS	AF=0.461538;DP=234;NS=13;AN=26;MAF=0.461538;AC=12;AC_Het=4;AC_Hom=8;AC_Hemi=0;HWE=0.260843	GT:AD:DP:GP:PL	1/1:0,27:27:0,0,1:382,81,0	1/1:0,4:4:0,0.12134,0.87866:122,12,0	1/1:0,13:13:0,0.00027,0.99973:309,39,0	1/1:0,7:7:0,0.016969,0.983031:155,21,0	0/1:5,6:11:0,1,0:140,0,123	0/0:9,0:9:0.996477,0.003523,0:0,27,234	0/1:3,1:4:0.001111,0.998889,0:27,0,71	0/1:0,1:1:0.00046,0.524654,0.474885:31,3,0	0/0:13,0:13:0.999779,0.000221,0:0,39,299	0/0:34,0:34:1,0,0:0,102,413	0/0:13,0:13:0.999779,0.000221,0:0,39,295	0/1:53,38:91:0,1,0:317,0,364	0/0:7,0:7:0.986055,0.013945,0:0,21,201
chr1	41015616	chr1_41015616_C_A	C	A	.	PASS	AF=0.208333;DP=304;NS=12;AN=24;MAF=0.208333;AC=5;AC_Het=1;AC_Hom=4;AC_Hemi=0;HWE=0.0310559	GT:AD:DP:GP:PL	0/0:26,0:26:1,0,0:0,78,380	1/1:0,4:4:0,0.345397,0.654603:118,12,0	0/0:27,0:27:1,0,0:0,81,396	0/0:14,0:14:0.999971,2.9e-05,0:0,42,297	0/0:12,0:12:0.999884,0.000116,0:0,36,291	0/1:4,3:7:0,1,0:95,0,94	0/0:7,0:7:0.996312,0.003688,0:0,21,213	./.:0,0:0:0.653635,0.309684,0.036681:0,0,0	0/0:23,0:23:1,0,0:0,69,373	0/0:39,0:39:1,0,0:0,117,421	0/0:18,0:18:0.999998,2e-06,0:0,54,351	0/0:62,0:62:1,0,0:0,187,373	1/1:0,7:7:0,0.061873,0.938127:199,21,0
chr1	41035697	chr1_41035697_G_A	G	A	.	PASS	AF=0.192308;DP=241;NS=13;AN=26;MAF=0.192308;AC=5;AC_Het=5;AC_Hom=0;AC_Hemi=0;HWE=1	GT:AD:DP:GP:PL	0/0:23,0:23:1,0,0:0,69,347	0/1:6,2:8:0.176339,0.823661,0:10,0,137	0/1:14,3:17:0.005651,0.994349,0:25,0,257	0/0:11,0:11:0.999747,0.000253,0:0,33,237	0/0:6,1:7:0.705943,0.294057,0:0,1,152	0/0:6,0:6:0.99198,0.00802,0:0,18,150	0/0:3,0:3:0.939248,0.060752,0:0,9,97	0/0:1,0:1:0.793782,0.205376,0.000842:0,3,18	0/0:15,3:18:0.93699,0.06301,0:0,9,284	0/1:40,11:51:5.4e-05,0.999946,0:46,0,304	0/1:23,6:29:0.002333,0.997667,0:29,0,277	0/1:46,7:53:0.104484,0.895516,0:12,0,266	0/0:14,0:14:0.999968,3.2e-05,0:0,42,294
chr1	41037644	chr1_41037644_C_A	C	A	.	PASS	AF=0.416667;DP=223;NS=12;AN=24;MAF=0.416667;AC=10;AC_Het=6;AC_Hom=4;AC_Hemi=0;HWE=1	GT:AD:DP:GP:PL	0/0:10,0:10:0.99858,0.00142,0:0,30,206	0/1:0,1:1:0.000316,0.578441,0.421243:34,3,0	0/0:19,0:19:0.999997,3e-06,0:0,57,353	0/0:4,0:4:0.916569,0.083431,0:0,12,121	0/1:8,2:10:3.8e-05,0.999962,0:43,0,199	0/0:1,0:1:0.578614,0.421361,2.4e-05:0,3,41	./.:0,0:0:0.334808,0.487636,0.177556:0,0,0	1/1:0,2:2:0,0.407085,0.592915:80,6,0	0/1:10,5:15:0,1,0:106,0,219	0/1:25,23:48:0,1,0:276,0,310	0/1:14,12:26:0,1,0:231,0,264	0/1:45,37:82:0,1,0:289,0,293	1/1:0,2:2:0,0.407085,0.592915:65,6,0
chr1	41037689	chr1_41037689_C_G	C	G	.	PASS	AF=0.25;DP=202;NS=12;AN=24;MAF=0.25;AC=6;AC_Het=4;AC_Hom=2;AC_Hemi=0;HWE=1	GT:AD:DP:GP:PL	0/0:6,0:6:0.990153,0.009847,0:0,18,149	0/0:2,0:2:0.862714,0.137286,0:0,6,68	0/0:14,0:14:0.999961,3.9e-05,0:0,42,309	0/0:6,0:6:0.990153,0.009847,0:0,18,161	0/1:8,1:9:0.202583,0.797417,0:8,0,206	0/0:1,0:1:0.758513,0.24141,7.7e-05:0,3,30	1/1:0,3:3:0,0.439925,0.560075:108,9,0	./.:0,0:0:0.575428,0.366283,0.058289:0,0,0	0/1:17,6:23:0,1,0:114,0,293	0/1:16,13:29:0,1,0:229,0,264	0/1:11,6:17:0,1,0:140,0,215	0/0:88,0:88:1,0,0:0,265,454	0/0:4,0:4:0.96174,0.03826,0:0,12,139
chr1	41040871	chr1_41040871_C_T	C	T	.	PASS	AF=0.181818;DP=284;NS=11;AN=22;MAF=0.181818;AC=4;AC_Het=4;AC_Hom=0;AC_Hemi=0;HWE=1	GT:AD:DP:GP:PL	./.:0,0:0:0.690693,0.280773,0.028534:0,0,0	0/0:9,0:9:0.999207,0.000793,0:0,27,257	0/0:13,0:13:0.99995,5e-05,0:0,39,269	0/0:15,0:15:0.999988,1.2e-05,0:0,45,337	0/0:19,0:19:0.999999,1e-06,0:0,57,337	0/1:8,1:9:0.284594,0.715406,0:8,0,211	0/1:3,3:6:0,1,0:98,0,84	./.:0,0:0:0.690693,0.280773,0.028534:0,0,0	0/0:16,0:16:0.999994,6e-06,0:0,48,326	0/0:51,0:51:1,0,0:0,154,423	0/0:19,0:19:0.999999,1e-06,0:0,57,374	0/1:47,57:104:0,1,0:368,0,344	0/1:6,3:9:0,1,0:87,0,151
chr1	41041661	chr1_41041661_C_T	C	T	.	PASS	AF=0.416667;DP=226;NS=12;AN=24;MAF=0.416667;AC=10;AC_Het=6;AC_Hom=4;AC_Hemi=0;HWE=1	GT:AD:DP:GP:PL	./.:0,0:0:0.315965,0.492285,0.191749:0,0,0	0/0:5,0:5:0.953574,0.046426,0:0,15,145	0/1:10,7:17:0,1,0:149,0,222	1/1:0,9:9:0,0.004989,0.995011:201,27,0	1/1:0,8:8:0,0.009928,0.990072:237,24,0	0/1:4,1:5:0.006449,0.993551,0:20,0,99	0/1:3,2:5:7e-06,0.999993,0:50,0,81	0/0:1,0:1:0.562095,0.437878,2.7e-05:0,3,41	0/1:5,9:14:0,1,0:202,0,116	0/1:24,13:37:0,1,0:186,0,264	0/1:5,6:11:0,1,0:146,0,130	0/0:109,0:109:1,0,0:0,328,464	0/0:5,0:5:0.953574,0.046426,0:0,15,135
chr1	41045119	chr1_41045119_A_C	A	C	.	PASS	AF=0.423077;DP=155;NS=13;AN=26;MAF=0.423077;AC=11;AC_Het=7;AC_Hom=4;AC_Hemi=0;HWE=1	GT:AD:DP:GP:PL	0/0:3,0:3:0.833655,0.166345,0:0,9,81	1/1:0,3:3:0,0.238506,0.761494:103,9,0	0/0:1,0:1:0.555967,0.443752,0.000281:0,3,31	0/0:6,0:6:0.975665,0.024335,0:0,18,195	0/0:4,0:4:0.909283,0.090717,0:0,12,138	0/1:5,1:6:0.003174,0.996826,0:23,0,133	1/1:0,2:2:0,0.385154,0.614846:76,6,0	0/1:0,1:1:0.000439,0.555875,0.443686:32,3,0	0/1:6,8:14:0,1,0:194,0,146	0/1:22,12:34:0,1,0:218,0,311	0/1:10,9:19:0,1,0:213,0,197	0/1:47,12:59:0,1,0:117,0,334	0/1:2,1:3:0.001257,0.998743,0:27,0,61
chr1	41045281	chr1_41045281_G_A	G	A	.	PASS	AF=0.230769;DP=250;NS=13;AN=26;MAF=0.230769;AC=6;AC_Het=4;AC_Hom=2;AC_Hemi=0;HWE=0.522981	GT:AD:DP:GP:PL	0/0:3,0:3:0.934951,0.065049,0:0,9,92	0/0:5,0:5:0.982904,0.017096,0:0,15,162	0/1:4,5:9:0,1,0:131,0,102	0/1:1,1:2:0.00057,0.999319,0.000111:35,0,31	0/0:1,0:1:0.782282,0.217713,5e-06:0,3,41	0/1:2,1:3:0.182905,0.817095,0:9,0,61	0/1:1,2:3:0,0.999778,0.000222:69,0,28	1/1:0,3:3:0,0.473202,0.526798:95,9,0	0/0:16,0:16:0.999992,8e-06,0:0,48,327	0/0:48,0:48:1,0,0:0,144,415	0/0:19,0:19:0.999999,1e-06,0:0,57,361	0/0:128,0:128:1,0,0:0,385,462	0/0:5,0:5:0.982904,0.017096,0:0,15,137
chr1	41048020	chr1_41048020_G_T	G	T	.	PASS	AF=0.192308;DP=212;NS=13;AN=26;MAF=0.192308;AC=5;AC_Het=5;AC_Hom=0;AC_Hemi=0;HWE=1	GT:AD:DP:GP:PL	0/0:4,0:4:0.971365,0.028635,0:0,12,133	0/0:2,0:2:0.89452,0.10548,0:0,6,67	0/0:17,3:20:0.993688,0.006312,0:0,19,264	0/0:11,0:11:0.99977,0.00023,0:0,33,264	0/1:3,1:4:0.010608,0.989392,0:23,0,92	0/1:3,2:5:0.0006,0.9994,0:35,0,74	0/0:3,0:3:0.944324,0.055676,0:0,9,106	0/1:2,1:3:0.005333,0.994657,9e-06:26,0,41	0/0:14,2:16:0.964905,0.035095,0:0,11,248	0/1:35,6:41:0.262019,0.737981,0:8,0,253	0/1:10,4:14:1.8e-05,0.999982,0:51,0,197	0/0:69,14:83:0.998504,0.001496,0:0,25,278	0/0:6,0:6:0.992684,0.007316,0:0,18,170
chr1	41048690	chr1_41048690_G_C	G	C	.	PASS	AF=0.461538;DP=253;NS=13;AN=26;MAF=0.461538;AC=12;AC_Het=2;AC_Hom=10;AC_Hemi=0;HWE=0.0206165	GT:AD:DP:GP:PL	0/0:36,0:36:1,0,0:0,108,405	0/1:0,1:1:6.9e-05,0.51654,0.483391:39,3,0	1/1:0,14:14:0,0.00013,0.99987:317,42,0	1/1:0,9:9:0,0.004156,0.995844:255,27,0	0/0:6,0:6:0.971588,0.028412,0:0,18,186	0/1:3,1:4:0.000679,0.999321,0:29,0,98	0/0:1,0:1:0.516506,0.483351,0.000143:0,3,35	1/1:0,3:3:0,0.210821,0.789179:105,9,0	0/0:18,0:18:0.999993,7e-06,0:0,54,347	0/0:63,0:63:1,0,0:0,190,433	0/0:13,0:13:0.999772,0.000228,0:0,39,309	1/1:0,82:82:0,0,1:432,247,0	1/1:0,3:3:0,0.210821,0.789179:115,9,0
chr1	41048790	chr1_41048790_C_T	C	T	.	PASS	AF=0.375;DP=270;NS=12;AN=24;MAF=0.375;AC=9;AC_Het=3;AC_Hom=6;AC_Hemi=0;HWE=0.205277	GT:AD:DP:GP:PL	0/1:0,1:1:0.002265,0.581371,0.416364:26,3,0	1/1:0,5:5:0,0.080262,0.919738:161,15,0	1/1:0,21:21:0,1e-06,0.999999:372,63,0	1/1:0,7:7:0,0.02135,0.97865:221,21,0	0/1:3,3:6:0,1,0:91,0,81	0/0:6,0:6:0.978111,0.021889,0:0,18,183	0/0:2,0:2:0.736335,0.263665,0:0,6,66	./.:0,0:0:0.339531,0.486324,0.174145:0,0,0	0/0:29,0:29:1,0,0:0,87,398	0/0:56,0:56:1,0,0:0,169,429	0/0:25,0:25:1,0,0:0,75,391	0/1:55,42:97:0,1,0:324,0,357	0/0:1,0:1:0.582682,0.417295,2.4e-05:0,3,41
chr1	41051469	chr1_41051469_C_T	C	T	.	PASS	AF=0.208333;DP=270;NS=12;AN=24;MAF=0.208333;AC=5;AC_Het=3;AC_Hom=2;AC_Hemi=0;HWE=0.403727	GT:AD:DP:GP:PL	./.:0,0:0:0.643083,0.317683,0.039234:0,0,0	1/1:0,7:7:0,0.059492,0.940508:196,21,0	0/0:17,0:17:0.999996,4e-06,0:0,51,332	0/1:6,4:10:0,1,0:90,0,164	0/1:9,5:14:0,1,0:107,0,222	0/0:7,0:7:0.996156,0.003844,0:0,21,187	0/1:8,1:9:0.206408,0.793592,0:9,0,215	0/0:6,0:6:0.992341,0.007659,0:0,18,190	0/0:10,0:10:0.999518,0.000482,0:0,30,239	0/0:39,0:39:1,0,0:0,117,421	0/0:13,0:13:0.99994,6e-05,0:0,39,302	0/0:129,3:132:1,0,0:0,317,458	0/0:6,0:6:0.992341,0.007659,0:0,18,193
chr1	41055837	chr1_41055837_A_G	A	G	.	PASS	AF=0.192308;DP=218;NS=13;AN=26;MAF=0.192308;AC=5;AC_Het=5;AC_Hom=0;AC_Hemi=0;HWE=1	GT:AD:DP:GP:PL	0/0:5,0:5:0.983443,0.016557,0:0,15,164	0/0:7,0:7:0.995809,0.004191,0:0,21,209	0/0:9,0:9:0.998949,0.001051,0:0,27,247	0/0:10,0:10:0.999474,0.000526,0:0,30,264	0/1:7,7:14:0,1,0:142,0,140	0/0:1,0:1:0.787775,0.212213,1.1e-05:0,3,37	0/0:3,0:3:0.936905,0.063095,0:0,9,103	0/0:1,0:1:0.787781,0.212215,5e-06:0,3,41	0/1:6,11:17:0,1,0:232,0,129	0/1:34,21:55:0,1,0:210,0,346	0/1:13,10:23:0,1,0:180,0,260	0/1:57,10:67:0.000576,0.999424,0:35,0,333	0/0:6,0:6:0.991652,0.008348,0:0,18,171
chr1	41063094	chr1_41063094_A_G	A	G	.	PASS	AF=0.166667;DP=231;NS=12;AN=24;MAF=0.166667;AC=4;AC_Het=4;AC_Hom=0;AC_Hemi=0;HWE=1	GT:AD:DP:GP:PL	0/0:4,0:4:0.973217,0.026783,0:0,12,102	0/0:2,0:2:0.900833,0.099167,0:0,6,70	0/1:3,1:4:0.011355,0.988645,0:23,0,88	0/0:5,0:5:0.986427,0.013573,0:0,15,144	0/1:3,1:4:0.054331,0.945669,0:16,0,100	0/1:8,1:9:0.10413,0.89587,0:13,0,206	0/0:1,0:1:0.819555,0.18044,5e-06:0,3,39	0/0:1,0:1:0.819556,0.180441,3e-06:0,3,41	0/1:17,4:21:1e-05,0.99999,0:54,0,284	0/0:60,3:63:1,0,0:0,99,398	0/0:26,1:27:0.999967,3.3e-05,0:0,41,360	0/0:90,0:90:1,0,0:0,271,451	./.:0,0:0:0.671675,0.295766,0.032559:0,0,0
chr1	41063536	chr1_41063536_C_T	C	T	.	PASS	AF=0.125;DP=226;NS=12;AN=24;MAF=0.125;AC=3;AC_Het=3;AC_Hom=0;AC_Hemi=0;HWE=1	GT:AD:DP:GP:PL	0/1:1,1:2:0.009901,0.990036,6.3e-05:25,0,31	0/0:3,0:3:0.96182,0.03818,0:0,9,90	0/0:11,1:12:0.802833,0.197167,0:0,1,243	0/0:5,0:5:0.990174,0.009826,0:0,15,148	0/1:11,2:13:0.001285,0.998715,0:34,0,194	0/1:2,1:3:0.003161,0.996839,0:30,0,71	./.:0,0:0:0.744719,0.236504,0.018777:0,0,0	0/0:4,0:4:0.980539,0.019461,0:0,12,131	0/0:11,0:11:0.999845,0.000155,0:0,33,273	0/0:44,1:45:1,0,0:0,99,401	0/0:14,0:14:0.999981,1.9e-05,0:0,42,322	0/0:108,3:111:1,0,0:0,237,399	0/0:3,0:3:0.96182,0.03818,0:0,9,110
chr1	41063622	chr1_41063622_G_T	G	T	.	PASS	AF=0.307692;DP=258;NS=13;AN=26;MAF=0.307692;AC=8;AC_Het=6;AC_Hom=2;AC_Hemi=0;HWE=1	GT:AD:DP:GP:PL	0/1:6,1:7:0.495814,0.504186,0:1,0,148	1/1:0,4:4:0,0.23317,0.76683:135,12,0	0/0:20,1:21:0.997348,0.002652,0:0,25,266	0/0:10,0:10:0.999198,0.000802,0:0,30,260	0/0:17,0:17:0.999994,6e-06,0:0,51,333	0/1:3,2:5:4e-06,0.999996,0:55,0,93	0/1:2,1:3:0.037151,0.962849,0:15,0,66	0/1:3,1:4:0.002444,0.997556,0:27,0,82	0/0:13,1:14:0.665743,0.334257,0:0,2,273	0/0:39,1:40:1,0,0:0,98,405	0/0:16,0:16:0.999987,1.3e-05,0:0,48,336	0/1:52,48:100:0,1,0:340,0,362	0/1:1,4:5:0,0.994811,0.005189:102,0,16
chr1	41063930	chr1_41063930_G_A	G	A	.	PASS	AF=0.423077;DP=234;NS=13;AN=26;MAF=0.423077;AC=11;AC_Het=3;AC_Hom=8;AC_Hemi=0;HWE=0.0855297	GT:AD:DP:GP:PL	0/0:2,0:2:0.75053,0.24947,0:0,6,60	1/1:0,8:8:0,0.011614,0.988386:231,24,0	0/0:19,0:19:0.999997,3e-06,0:0,57,320	0/0:8,0:8:0.994833,0.005167,0:0,24,194	0/0:14,0:14:0.999919,8.1e-05,0:0,42,305	1/1:0,2:2:0,0.429256,0.570744:80,6,0	1/1:0,4:4:0,0.158264,0.841736:145,12,0	1/1:0,3:3:0,0.27328,0.72672:91,9,0	0/1:4,6:10:0,1,0:168,0,87	0/1:16,25:41:0,1,0:336,0,264	0/1:11,10:21:0,1,0:224,0,214	0/0:89,0:89:1,0,0:0,268,442	0/0:13,0:13:0.999838,0.000162,0:0,39,295
chr1	41074104	chr1_41074104_T_A	T	A	.	PASS	AF=0.5;DP=161;NS=13;AN=26;MAF=0.5;AC=13;AC_Het=7;AC_Hom=6;AC_Hemi=0;HWE=1	GT:AD:DP:GP:PL	0/0:21,0:21:0.999999,1e-06,0:0,63,367	1/1:0,3:3:0,0.206872,0.793128:87,9,0	0/1:5,5:10:0,1,0:140,0,141	0/1:3,3:6:0,1,0:93,0,79	0/1:4,4:8:0,1,0:103,0,110	0/1:1,3:4:0,0.870721,0.129279:89,0,5	0/1:0,1:1:0.000168,0.510519,0.489313:35,3,0	1/1:0,2:2:0,0.342825,0.657175:70,6,0	0/0:7,0:7:0.985246,0.014754,0:0,21,219	0/0:18,0:18:0.999993,7e-06,0:0,54,359	0/1:5,1:6:0.016438,0.983562,0:15,0,132	0/1:52,21:73:0,1,0:227,0,356	1/1:0,2:2:0,0.342825,0.657175:71,6,0
chr1	41074153	chr1_41074153_G_A	G	A	.	PASS	AF=0.384615;DP=266;NS=13;AN=26;MAF=0.384615;AC=10;AC_Het=6;AC_Hom=4;AC_Hemi=0;HWE=1	GT:AD:DP:GP:PL	0/0:22,0:22:1,0,0:0,66,365	1/1:0,7:7:0,0.025368,0.974632:206,21,0	0/0:14,0:14:0.999927,7.3e-05,0:0,42,288	0/0:5,0:5:0.963842,0.036158,0:0,15,132	0/0:15,0:15:0.999963,3.7e-05,0:0,45,314	0/1:3,3:6:0,1,0:91,0,92	0/1:1,1:2:0.000836,0.998687,0.000477:30,0,28	0/0:5,0:5:0.963842,0.036158,0:0,15,163	0/1:12,12:24:0,1,0:227,0,249	0/1:18,20:38:0,1,0:296,0,298	0/1:7,16:23:0,1,0:290,0,152	0/1:67,26:93:0,1,0:250,0,344	1/1:0,3:3:0,0.294021,0.705979:92,9,0
chr1	41074666	chr1_41074666_T_C	T	C	.	PASS	AF=0.333333;DP=189;NS=12;AN=24;MAF=0.333333;AC=8;AC_Het=8;AC_Hom=0;AC_Hemi=0;HWE=0.216045	GT:AD:DP:GP:PL	0/0:14,0:14:0.999933,6.7e-05,0:0,42,222	0/0:3,0:3:0.879951,0.120049,0:0,9,96	0/1:4,11:15:0,1,0:218,0,93	0/1:4,4:8:0,1,0:121,0,117	0/1:6,6:12:0,1,0:148,0,155	0/1:1,1:2:0.000366,0.999461,0.000173:34,0,32	0/1:1,1:2:0.000291,0.999364,0.000345:35,0,29	./.:0,0:0:0.418541,0.456813,0.124646:0,0,0	0/1:14,13:27:0,1,0:249,0,261	0/1:28,18:46:0,1,0:274,0,302	0/1:10,11:21:0,1,0:215,0,209	0/0:38,0:38:1,0,0:0,114,380	0/0:1,0:1:0.64685,0.352997,0.000153:0,3,31
chr1	41079565	chr1_41079565_C_T	C	T	.	PASS	AF=0.181818;DP=227;NS=11;AN=22;MAF=0.181818;AC=4;AC_Het=0;AC_Hom=4;AC_Hemi=0;HWE=0.0075188	GT:AD:DP:GP:PL	0/0:27,0:27:1,0,0:0,81,389	0/0:2,0:2:0.896332,0.103668,0:0,6,73	./.:0,0:0:0.659566,0.305142,0.035293:0,0,0	./.:0,0:0:0.659566,0.305142,0.035293:0,0,0	0/0:9,0:9:0.999097,0.000903,0:0,27,246	0/0:5,0:5:0.985749,0.014251,0:0,15,157	0/0:10,0:10:0.999548,0.000452,0:0,30,245	0/0:5,0:5:0.985749,0.014251,0:0,15,163	0/0:20,0:20:1,0,0:0,60,369	0/0:48,0:48:1,0,0:0,144,428	0/0:25,0:25:1,0,0:0,75,376	1/1:2,60:62:0,0,1:379,111,0	1/1:0,14:14:0,0.000527,0.999473:324,42,0
chr1	41080123	chr1_41080123_T_C	T	C	.	PASS	AF=0.423077;DP=229;NS=13;AN=26;MAF=0.423077;AC=11;AC_Het=7;AC_Hom=4;AC_Hemi=0;HWE=1	GT:AD:DP:GP:PL	0/0:16,0:16:0.999978,2.2e-05,0:0,48,297	0/0:5,0:5:0.957116,0.042884,0:0,15,163	0/0:6,0:6:0.978088,0.021912,0:0,18,169	0/0:5,0:5:0.957116,0.042884,0:0,15,154	0/1:6,9:15:0,1,0:220,0,135	0/1:1,4:5:0,0.99909,0.00091:119,0,26	0/1:0,1:1:0.000129,0.582363,0.417509:38,3,0	1/1:0,2:2:0,0.410871,0.589129:75,6,0	0/1:6,8:14:0,1,0:168,0,135	0/1:23,34:57:0,1,0:341,0,270	0/1:9,11:20:0,1,0:229,0,189	0/1:28,45:73:0,1,0:244,0,203	1/1:0,3:3:0,0.258549,0.741451:101,9,0
chr1	41082540	chr1_41082540_C_T	C	T	.	PASS	AF=0.318182;DP=180;NS=11;AN=22;MAF=0.318182;AC=7;AC_Het=7;AC_Hom=0;AC_Hemi=0;HWE=0.479876	GT:AD:DP:GP:PL	0/1:9,5:14:0,1,0:100,0,160	0/1:2,1:3:0.003915,0.996043,4.2e-05:24,0,38	0/1:8,10:18:0,1,0:200,0,154	0/1:5,2:7:1.3e-05,0.999987,0:49,0,99	0/1:9,2:11:0.001251,0.998749,0:29,0,163	0/0:3,0:3:0.886962,0.113038,0:0,9,81	./.:0,0:0:0.438701,0.447288,0.114011:0,0,0	0/1:0,1:1:0.012826,0.653848,0.333326:20,3,0	0/0:17,0:17:0.999992,8e-06,0:0,51,304	0/0:40,2:42:0.999998,2e-06,0:0,58,324	0/0:18,0:18:0.999996,4e-06,0:0,54,290	0/1:22,23:45:0,1,0:272,0,225	./.:0,0:0:0.438701,0.447288,0.114011:0,0,0
chr1	41082691	chr1_41082691_T_C	T	C	.	PASS	AF=0.153846;DP=250;NS=13;AN=26;MAF=0.153846;AC=4;AC_Het=4;AC_Hom=0;AC_Hemi=0;HWE=1	GT:AD:DP:GP:PL	0/0:26,0:26:1,0,0:0,78,372	0/0:4,0:4:0.97501,0.02499,0:0,12,140	0/1:29,3:32:0.035392,0.964608,0:18,0,342	0/1:10,3:13:2e-06,0.999998,0:62,0,194	0/0:7,0:7:0.996806,0.003194,0:0,21,212	0/0:2,0:2:0.907009,0.092991,0:0,6,76	0/1:2,1:3:0.001947,0.998053,0:31,0,62	0/0:1,0:1:0.829831,0.170158,1.1e-05:0,3,35	0/0:19,0:19:0.999999,1e-06,0:0,57,343	0/0:60,0:60:1,0,0:0,181,421	0/0:24,0:24:1,0,0:0,72,387	0/1:25,32:57:0,1,0:265,0,292	0/0:1,0:1:0.829831,0.170158,1.1e-05:0,3,35
chr1	41103991	chr1_41103991_A_T	A	T	.	PASS	AF=0.125;DP=254;NS=12;AN=24;MAF=0.125;AC=3;AC_Het=1;AC_Hom=2;AC_Hemi=0;HWE=0.130435	GT:AD:DP:GP:PL	./.:0,0:0:0.781478,0.205068,0.013453:0,0,0	0/0:12,0:12:0.999936,6.4e-05,0:0,36,196	0/0:25,0:25:1,0,0:0,75,384	0/0:16,0:16:0.999996,4e-06,0:0,48,272	0/0:8,0:8:0.998976,0.001024,0:0,24,224	0/0:8,0:8:0.998976,0.001024,0:0,24,208	0/1:0,2:2:0,0.792132,0.207868:75,6,0	1/1:0,4:4:0,0.487881,0.512119:132,12,0	0/0:12,0:12:0.999936,6.4e-05,0:0,36,278	0/0:49,0:49:1,0,0:0,148,421	0/0:18,0:18:0.999999,1e-06,0:0,54,339	0/0:98,0:98:1,0,0:0,295,452	0/0:2,0:2:0.938437,0.061563,0:0,6,73
chr1	41104038	chr1_41104038_A_T	A	T	.	PASS	AF=0.458333;DP=196;NS=12;AN=24;MAF=0.458333;AC=11;AC_Het=5;AC_Hom=6;AC_Hemi=0;HWE=0.59387	GT:AD:DP:GP:PL	./.:0,0:0:0.281528,0.498128,0.220344:0,0,0	0/0:3,0:3:0.818889,0.181111,0:0,9,94	0/1:5,11:16:0,1,0:248,0,118	1/1:0,6:6:0,0.034116,0.965884:176,18,0	0/1:5,2:7:1e-06,0.999999,0:56,0,137	0/0:4,0:4:0.900429,0.099571,0:0,12,129	0/1:0,1:1:0.000239,0.530463,0.469298:34,3,0	1/1:0,3:3:0,0.22032,0.77968:110,9,0	0/1:14,2:16:0.009195,0.990805,0:18,0,278	0/0:37,1:38:1,0,0:0,80,388	0/0:17,0:17:0.999987,1.3e-05,0:0,51,332	0/1:47,35:82:0,1,0:325,0,352	1/1:0,3:3:0,0.22032,0.77968:89,9,0
chr1	41105938	chr1_41105938_T_A	T	A	.	PASS	AF=0.458333;DP=223;NS=12;AN=24;MAF=0.458333;AC=11;AC_Het=5;AC_Hom=6;AC_Hemi=0;HWE=0.59387	GT:AD:DP:GP:PL	1/1:0,4:4:0,0.119917,0.880083:110,12,0	./.:0,0:0:0.272017,0.499071,0.228912:0,0,0	0/1:9,1:10:0.122842,0.877158,0:6,0,228	0/0:4,0:4:0.897131,0.102869,0:0,12,142	0/1:3,2:5:1e-06,0.999999,0:59,0,98	0/1:0,1:1:4.5e-05,0.521527,0.478428:41,3,0	1/1:0,3:3:0,0.214155,0.785845:105,9,0	0/1:0,1:1:0.00018,0.521457,0.478364:35,3,0	0/0:26,1:27:0.999891,0.000109,0:0,42,338	0/0:60,1:61:1,0,0:0,150,411	0/0:15,0:15:0.999944,5.6e-05,0:0,45,310	0/1:12,76:88:0,1,0:307,0,61	1/1:0,4:4:0,0.119917,0.880083:125,12,0
chr1	41115104	chr1_41115104_T_G	T	G	.	PASS	AF=0.384615;DP=242;NS=13;AN=26;MAF=0.384615;AC=10;AC_Het=6;AC_Hom=4;AC_Hemi=0;HWE=1	GT:AD:DP:GP:PL	0/0:1,0:1:0.609702,0.389801,0.000497:0,3,27	1/1:0,5:5:0,0.089049,0.910951:170,15,0	0/1:4,18:22:0,1,0:294,0,66	0/1:7,2:9:3.8e-05,0.999962,0:43,0,159	0/0:14,0:14:0.999922,7.8e-05,0:0,42,318	0/1:5,3:8:0,1,0:87,0,135	1/1:0,4:4:0,0.163536,0.836464:118,12,0	0/1:1,3:4:0,0.998717,0.001283:90,0,24	0/0:20,0:20:0.999999,1e-06,0:0,60,370	0/0:31,1:32:0.999999,1e-06,0:0,62,368	0/0:22,1:23:0.999616,0.000384,0:0,35,345	0/1:51,41:92:0,1,0:339,0,347	0/1:3,5:8:0,1,0:136,0,68
chr1	41115263	chr1_41115263_C_A	C	A	.	PASS	AF=0.416667;DP=263;NS=12;AN=24;MAF=0.416667;AC=10;AC_Het=6;AC_Hom=4;AC_Hemi=0;HWE=1	GT:AD:DP:GP:PL	1/1:0,26:26:0,0,1:371,78,0	0/1:5,1:6:0.003501,0.996499,0:23,0,144	0/1:3,16:19:0,0.999999,1e-06:294,0,57	1/1:0,9:9:0,0.00537,0.99463:236,27,0	0/1:3,7:10:0,1,0:164,0,73	0/1:2,2:4:0,0.999999,0:62,0,64	0/1:5,2:7:3e-06,0.999997,0:54,0,110	./.:0,0:0:0.336688,0.487121,0.176192:0,0,0	0/0:20,0:20:0.999999,1e-06,0:0,60,347	0/0:40,0:40:1,0,0:0,120,412	0/0:21,0:21:0.999999,1e-06,0:0,63,363	0/1:52,41:93:0,1,0:323,0,358	0/0:4,0:4:0.917076,0.082924,0:0,12,143
chr1	41116002	chr1_41116002_C_A	C	A	.	PASS	AF=0.166667;DP=176;NS=12;AN=24;MAF=0.166667;AC=4;AC_Het=4;AC_Hom=0;AC_Hemi=0;HWE=1	GT:AD:DP:GP:PL	0/0:19,0:19:0.999999,1e-06,0:0,57,327	0/0:2,0:2:0.895252,0.104748,0:0,6,62	0/1:0,1:1:0.000275,0.81014,0.189585:41,3,0	0/0:12,0:12:0.999886,0.000114,0:0,36,290	0/0:12,0:12:0.999886,0.000114,0:0,36,285	0/1:1,3:4:0,0.999851,0.000149:102,0,29	0/1:0,1:1:0.000346,0.810083,0.189571:40,3,0	./.:0,0:0:0.656691,0.307348,0.035962:0,0,0	0/0:11,0:11:0.999772,0.000228,0:0,33,265	0/0:33,2:35:0.999977,2.3e-05,0:0,43,341	0/0:12,1:13:0.932607,0.067393,0:0,8,248	0/0:57,0:57:1,0,0:0,172,426	0/1:7,2:9:3.2e-05,0.999968,0:48,0,194
chr1	41119703	chr1_41119703_A_T	A	T	.	PASS	AF=0.384615;DP=204;NS=13;AN=26;MAF=0.384615;AC=10;AC_Het=4;AC_Hom=6;AC_Hemi=0;HWE=0.255674	GT:AD:DP:GP:PL	0/0:28,0:28:1,0,0:0,84,284	1/1:0,5:5:0,0.086268,0.913732:148,15,0	0/1:6,6:12:0,1,0:142,0,128	0/1:4,11:15:0,1,0:170,0,89	0/1:6,3:9:0,1,0:73,0,137	0/0:12,0:12:0.999677,0.000323,0:0,36,228	0/1:5,4:9:0,1,0:93,0,123	0/0:1,0:1:0.60169,0.398289,2.1e-05:0,3,41	0/0:8,0:8:0.994855,0.005145,0:0,24,226	0/0:23,0:23:1,0,0:0,69,286	0/0:5,0:5:0.960273,0.039727,0:0,15,130	1/1:0,64:64:0,0,1:425,193,0	1/1:0,11:11:0,0.001473,0.998527:192,33,0
chr1	41120973	chr1_41120973_A_G	A	G	.	PASS	AF=0.458333;DP=74;NS=12;AN=24;MAF=0.458333;AC=11;AC_Het=3;AC_Hom=8;AC_Hemi=0;HWE=0.103129	GT:AD:DP:GP:PL	./.:0,0:0:0.253504,0.499976,0.24652:0,0,0	1/1:0,8:8:0,0.00786,0.99214:153,24,0	1/1:0,9:9:0,0.003945,0.996055:197,27,0	1/1:0,4:4:0,0.112495,0.887505:103,12,0	0/0:3,0:3:0.80223,0.19777,0:0,9,100	0/1:0,1:1:0.000161,0.503409,0.49643:35,3,0	0/0:1,0:1:0.503416,0.496429,0.000155:0,3,35	0/0:3,0:3:0.80223,0.19777,0:0,9,90	0/1:12,2:14:0.024204,0.975796,0:13,0,214	0/0:16,0:16:0.99997,3e-05,0:0,48,316	0/0:11,0:11:0.999038,0.000962,0:0,33,246	1/1:0,2:2:1e-06,0.33644,0.663559:58,6,0	0/1:1,1:2:0.000633,0.987122,0.012245:29,0,16
chr1	41121523	chr1_41121523_A_G	A	G	.	PASS	AF=0.346154;DP=181;NS=13;AN=26;MAF=0.346154;AC=9;AC_Het=7;AC_Hom=2;AC_Hemi=0;HWE=1	GT:AD:DP:GP:PL	0/0:1,0:1:0.60605,0.391422,0.002528:0,3,20	0/0:13,0:13:0.999842,0.000158,0:0,39,294	1/1:3,42:45:0,0.000484,0.999516:330,38,0	0/1:1,2:3:0,0.999485,0.000515:66,0,28	0/0:3,0:3:0.860984,0.139016,0:0,9,88	0/0:3,0:3:0.860984,0.139016,0:0,9,96	0/0:3,0:3:0.860984,0.139016,0:0,9,96	0/1:3,1:4:0.001237,0.998763,0:28,0,102	0/1:9,20:29:0,1,0:294,0,174	0/1:17,27:44:0,1,0:233,0,242	0/1:13,8:21:0,1,0:171,0,216	0/1:0,1:1:0.001489,0.606678,0.391834:28,3,0	0/1:6,5:11:0,1,0:126,0,142
chr1	41122522	chr1_41122522_G_C	G	C	.	PASS	AF=0.423077;DP=185;NS=13;AN=26;MAF=0.423077;AC=11;AC_Het=7;AC_Hom=4;AC_Hemi=0;HWE=1	GT:AD:DP:GP:PL	0/0:15,0:15:0.999958,4.2e-05,0:0,45,306	1/1:0,5:5:0,0.082612,0.917388:154,15,0	0/0:11,0:11:0.999323,0.000677,0:0,33,191	0/0:11,0:11:0.999323,0.000677,0:0,33,193	0/1:3,5:8:0,1,0:115,0,70	0/0:3,0:3:0.852152,0.147848,0:0,9,100	0/1:2,1:3:0.000458,0.999542,0:32,0,65	1/1:0,2:2:0,0.418751,0.581249:76,6,0	0/1:3,4:7:0,1,0:115,0,75	0/1:11,12:23:0,1,0:241,0,173	0/1:4,5:9:0,1,0:114,0,83	0/1:39,42:81:0,1,0:172,0,285	0/1:1,6:7:0,0.995579,0.004421:127,0,19
chr1	41123396	chr1_41123396_A_C	A	C	.	PASS	AF=0.5;DP=240;NS=12;AN=24;MAF=0.5;AC=12;AC_Het=2;AC_Hom=10;AC_Hemi=0;HWE=0.0264585	GT:AD:DP:GP:PL	1/1:0,12:12:0,0.00059,0.99941:242,36,0	1/1:0,2:2:0,0.376655,0.623345:70,6,0	0/0:24,0:24:1,0,0:0,72,372	0/1:5,10:15:0,1,0:226,0,117	0/0:20,0:20:0.999998,2e-06,0:0,60,362	0/1:3,1:4:0.002422,0.997578,0:24,0,103	1/1:0,2:2:1e-06,0.376655,0.623344:60,6,0	./.:0,0:0:0.299436,0.495543,0.205021:0,0,0	0/0:20,0:20:0.999998,2e-06,0:0,60,361	0/0:57,0:57:1,0,0:0,172,428	0/0:29,0:29:1,0,0:0,87,406	1/1:0,53:53:0,0,1:389,160,0	1/1:0,2:2:1e-06,0.376655,0.623344:59,6,0
chr1	41123907	chr1_41123907_C_T	C	T	.	PASS	AF=0.375;DP=269;NS=12;AN=24;MAF=0.375;AC=9;AC_Het=3;AC_Hom=6;AC_Hemi=0;HWE=0.205277	GT:AD:DP:GP:PL	0/0:33,0:33:1,0,0:0,99,410	0/1:3,4:7:0,1,0:95,0,89	1/1:0,10:10:0,0.003347,0.996653:271,30,0	1/1:0,14:14:0,0.00021,0.99979:298,42,0	0/1:13,4:17:0,1,0:96,0,268	0/0:9,0:9:0.997734,0.002266,0:0,27,253	1/1:0,3:3:0,0.300638,0.699362:107,9,0	./.:0,0:0:0.399792,0.464998,0.13521:0,0,0	0/0:18,0:18:0.999996,4e-06,0:0,54,331	0/0:48,0:48:1,0,0:0,144,424	0/0:25,0:25:1,0,0:0,75,380	0/1:49,33:82:0,1,0:323,0,359	0/0:3,0:3:0.87307,0.12693,0:0,9,98
chr1	41126387	chr1_41126387_G_A	G	A	.	PASS	AF=0.153846;DP=241;NS=13;AN=26;MAF=0.153846;AC=4;AC_Het=2;AC_Hom=2;AC_Hemi=0;HWE=0.234783	GT:AD:DP:GP:PL	0/0:18,0:18:0.999998,2e-06,0:0,54,344	0/0:2,0:2:0.892431,0.107569,0:0,6,66	0/0:23,0:23:1,0,0:0,69,402	0/0:7,0:7:0.996248,0.003752,0:0,21,201	0/0:10,0:10:0.999529,0.000471,0:0,30,278	0/0:5,0:5:0.985157,0.014843,0:0,15,158	0/1:0,2:2:1e-06,0.674692,0.325308:70,6,0	0/0:2,0:2:0.892431,0.107569,0:0,6,64	0/0:22,0:22:1,0,0:0,66,367	0/0:74,0:74:1,0,0:0,223,443	0/0:33,0:33:1,0,0:0,99,412	1/1:0,40:40:0,0,1:208,120,0	0/1:0,3:3:0,0.509081,0.490919:114,9,0
chr1	41127631	chr1_41127631_A_T	A	T	.	PASS	AF=0.461538;DP=222;NS=13;AN=26;MAF=0.461538;AC=12;AC_Het=2;AC_Hom=10;AC_Hemi=0;HWE=0.0206165	GT:AD:DP:GP:PL	1/1:0,23:23:0,0,1:310,69,0	1/1:0,4:4:0,0.128698,0.871302:134,12,0	1/1:0,8:8:0,0.009147,0.990853:212,24,0	0/0:3,0:3:0.825386,0.174614,0:0,9,94	0/0:8,0:8:0.993433,0.006567,0:0,24,194	1/1:0,3:3:0,0.228048,0.771952:106,9,0	0/1:1,3:4:0,0.967421,0.032579:86,0,11	0/0:2,0:2:0.702685,0.297315,0:0,6,67	0/0:14,0:14:0.999897,0.000103,0:0,42,250	0/0:30,0:30:1,0,0:0,90,314	0/0:14,0:14:0.999897,0.000103,0:0,42,241	0/1:53,53:106:0,1,0:349,0,316	1/1:0,3:3:0,0.228048,0.771952:103,9,0
chr1	41127651	chr1_41127651_A_G	A	G	.	PASS	AF=0.115385;DP=213;NS=13;AN=26;MAF=0.115385;AC=3;AC_Het=3;AC_Hom=0;AC_Hemi=0;HWE=1	GT:AD:DP:GP:PL	0/0:22,0:22:1,0,0:0,66,305	0/0:6,0:6:0.99533,0.00467,0:0,18,176	0/0:7,0:7:0.99766,0.00234,0:0,21,178	0/0:6,0:6:0.99533,0.00467,0:0,18,179	0/0:7,0:7:0.99766,0.00234,0:0,21,210	0/1:1,2:3:7e-06,0.999945,4.8e-05:57,0,32	0/0:4,0:4:0.981579,0.018421,0:0,12,130	0/0:1,0:1:0.869459,0.130538,2e-06:0,3,39	0/0:12,0:12:0.999927,7.3e-05,0:0,36,265	0/0:28,0:28:1,0,0:0,84,365	0/0:16,0:16:0.999995,5e-06,0:0,48,294	0/1:51,48:99:0,1,0:345,0,339	0/1:0,2:2:1e-06,0.769063,0.230936:70,6,0
chr1	41127694	chr1_41127694_G_A	G	A	.	PASS	AF=0.153846;DP=193;NS=13;AN=26;MAF=0.153846;AC=4;AC_Het=4;AC_Hom=0;AC_Hemi=0;HWE=1	GT:AD:DP:GP:PL	0/1:0,2:2:0,0.719579,0.280421:80,6,0	0/1:2,5:7:0,0.999997,3e-06:110,0,45	0/0:4,0:4:0.976224,0.023776,0:0,12,122	0/0:5,0:5:0.987969,0.012031,0:0,15,143	0/0:11,0:11:0.99981,0.00019,0:0,33,268	0/1:3,1:4:0.169599,0.830401,0:11,0,80	0/1:3,2:5:3e-06,0.999997,0:60,0,89	0/0:3,0:3:0.953552,0.046448,0:0,9,97	0/0:11,0:11:0.99981,0.00019,0:0,33,263	0/0:27,0:27:1,0,0:0,81,370	0/0:18,0:18:0.999999,1e-06,0:0,54,337	0/0:88,0:88:1,0,0:0,265,436	0/0:3,0:3:0.953552,0.046448,0:0,9,109
chr1	41127995	chr1_41127995_G_A	G	A	.	PASS	AF=0.153846;DP=220;NS=13;AN=26;MAF=0.153846;AC=4;AC_Het=2;AC_Hom=2;AC_Hemi=0;HWE=0.234783	GT:AD:DP:GP:PL	1/1:0,6:6:0,0.14026,0.85974:161,18,0	0/0:10,0:10:0.999626,0.000374,0:0,30,236	0/0:22,0:22:1,0,0:0,66,373	0/0:11,0:11:0.999813,0.000187,0:0,33,265	0/0:14,1:15:0.964276,0.035724,0:0,10,264	0/0:5,0:5:0.988171,0.011829,0:0,15,143	0/0:2,0:2:0.912602,0.087398,0:0,6,71	0/0:1,0:1:0.839246,0.160748,6e-06:0,3,37	0/1:17,6:23:0.000604,0.999396,0:36,0,216	0/0:42,6:48:0.999997,3e-06,0:0,51,331	0/1:19,6:25:0.0216,0.9784,0:21,0,213	0/0:46,3:49:1,0,0:0,84,318	0/0:3,0:3:0.954304,0.045696,0:0,9,93
chr1	41130178	chr1_41130178_A_T	A	T	.	PASS	AF=0.166667;DP=261;NS=12;AN=24;MAF=0.166667;AC=4;AC_Het=4;AC_Hom=0;AC_Hemi=0;HWE=1	GT:AD:DP:GP:PL	0/0:11,0:11:0.999779,0.000221,0:0,33,270	0/1:2,1:3:0.002216,0.997784,0:30,0,55	0/0:21,0:21:1,0,0:0,63,379	0/0:5,0:5:0.98603,0.01397,0:0,15,168	0/0:13,0:13:0.999945,5.5e-05,0:0,39,300	0/0:3,0:3:0.946366,0.053634,0:0,9,94	./.:0,0:0:0.664544,0.301303,0.034153:0,0,0	0/0:1,0:1:0.815193,0.184802,5e-06:0,3,39	0/1:13,12:25:0,1,0:234,0,226	0/1:26,24:50:0,1,0:292,0,314	0/1:7,14:21:0,1,0:272,0,142	0/0:107,0:107:1,0,0:0,322,452	0/0:1,0:1:0.815183,0.1848,1.7e-05:0,3,34
chr1	41135596	chr1_41135596_T_A	T	A	.	PASS	AF=0.125;DP=252;NS=12;AN=24;MAF=0.125;AC=3;AC_Het=3;AC_Hom=0;AC_Hemi=0;HWE=1	GT:AD:DP:GP:PL	0/0:7,0:7:0.997687,0.002313,0:0,21,180	0/1:5,1:6:0.063785,0.936215,0:17,0,139	0/0:15,0:15:0.999991,9e-06,0:0,45,314	0/0:12,0:12:0.999928,7.2e-05,0:0,36,277	0/0:6,0:6:0.995384,0.004616,0:0,18,175	0/0:1,0:1:0.870764,0.129233,4e-06:0,3,37	./.:0,0:0:0.758233,0.225065,0.016701:0,0,0	0/1:1,1:2:0.004243,0.995734,2.3e-05:29,0,35	0/1:22,5:27:1.3e-05,0.999987,0:54,0,297	0/0:39,4:43:0.984839,0.015161,0:0,13,331	0/0:25,1:26:0.999986,1.4e-05,0:0,43,296	0/0:97,6:103:1,0,0:0,139,346	0/0:4,0:4:0.981787,0.018213,0:0,12,136
chr1	41139118	chr1_41139118_A_G	A	G	.	PASS	AF=0.115385;DP=264;NS=13;AN=26;MAF=0.115385;AC=3;AC_Het=3;AC_Hom=0;AC_Hemi=0;HWE=1	GT:AD:DP:GP:PL	0/0:17,0:17:0.999997,3e-06,0:0,51,333	0/1:7,2:9:0.000338,0.999662,0:39,0,190	0/0:25,3:28:0.787108,0.212892,0:0,1,339	0/0:11,1:12:0.854859,0.145141,0:0,3,261	0/1:8,2:10:9.3e-05,0.999907,0:45,0,214	0/1:3,1:4:0.00576,0.99424,0:27,0,89	0/0:2,0:2:0.920047,0.079953,0:0,6,78	0/0:5,0:5:0.989254,0.010746,0:0,15,156	0/0:25,1:26:0.999967,3.3e-05,0:0,40,360	0/0:38,4:42:0.614223,0.385777,0:3,0,321	0/0:23,1:24:0.999793,0.000207,0:0,32,327	0/0:75,5:80:1,0,0:0,145,423	0/0:4,0:4:0.978737,0.021263,0:0,12,117
chr1	41139119	chr1_41139119_A_G	A	G	.	PASS	AF=0.461538;DP=267;NS=13;AN=26;MAF=0.461538;AC=12;AC_Het=4;AC_Hom=8;AC_Hemi=0;HWE=0.260843	GT:AD:DP:GP:PL	0/0:17,0:17:0.999988,1.2e-05,0:0,51,328	0/0:9,0:9:0.997021,0.002979,0:0,27,240	1/1:2,25:27:0,0.437343,0.562657:331,5,0	0/1:2,11:13:0,0.999875,0.000125:225,0,35	1/1:0,11:11:0,0.001275,0.998725:275,33,0	0/0:4,0:4:0.912735,0.087265,0:0,12,138	1/1:0,2:2:0,0.395287,0.604713:78,6,0	1/1:0,5:5:0,0.075536,0.924464:158,15,0	0/1:15,11:26:0,1,0:217,0,276	0/1:27,16:43:0,1,0:205,0,327	0/1:17,8:25:0,1,0:149,0,278	0/0:80,1:81:1,0,0:0,206,436	0/0:4,0:4:0.912735,0.087265,0:0,12,117
chr1	41139120	chr1_41139120_A_G	A	G	.	PASS	AF=0.269231;DP=269;NS=13;AN=26;MAF=0.269231;AC=7;AC_Het=5;AC_Hom=2;AC_Hemi=0;HWE=1	GT:AD:DP:GP:PL	0/0:17,0:17:0.999993,7e-06,0:0,51,332	0/1:3,6:9:0,1,0:151,0,71	0/0:27,0:27:1,0,0:0,81,403	0/0:13,0:13:0.999896,0.000104,0:0,39,298	0/0:10,1:11:0.544752,0.455248,0:0,0,240	0/1:1,3:4:0,0.999318,0.000682:88,0,25	0/1:0,2:2:0,0.538877,0.461123:71,6,0	1/1:0,5:5:0,0.127455,0.872545:161,15,0	0/0:28,0:28:1,0,0:0,84,402	0/0:42,1:43:1,0,0:0,96,397	0/0:25,0:25:1,0,0:0,75,375	0/1:33,48:81:0,1,0:334,0,311	0/1:1,3:4:0,0.998919,0.001081:87,0,23
chr1	41140061	chr1_41140061_C_A	C	A	.	PASS	AF=0.115385;DP=178;NS=13;AN=26;MAF=0.115385;AC=3;AC_Het=3;AC_Hom=0;AC_Hemi=0;HWE=1	GT:AD:DP:GP:PL	0/0:19,0:19:0.999999,1e-06,0:0,57,314	0/0:6,0:6:0.995137,0.004863,0:0,18,181	0/0:10,0:10:0.999695,0.000305,0:0,30,236	0/1:10,5:15:0,1,0:87,0,181	0/0:13,0:13:0.999962,3.8e-05,0:0,39,229	0/0:3,0:3:0.962373,0.037627,0:0,9,103	0/0:5,0:5:0.99032,0.00968,0:0,15,150	0/0:4,0:4:0.980826,0.019174,0:0,12,116	0/1:7,2:9:0.000491,0.999509,0:38,0,154	0/1:38,8:46:2e-05,0.99998,0:52,0,322	0/0:8,1:9:0.564489,0.435511,0:4,0,184	0/0:33,1:34:1,0,0:0,73,362	0/0:5,0:5:0.99032,0.00968,0:0,15,141
chr1	41140179	chr1_41140179_C_T	C	T	.	PASS	AF=0.423077;DP=254;NS=13;AN=26;MAF=0.423077;AC=11;AC_Het=7;AC_Hom=4;AC_Hemi=0;HWE=1	GT:AD:DP:GP:PL	0/0:1,0:1:0.563062,0.43687,6.8e-05:0,3,37	0/1:1,5:6:0,0.998032,0.001968:158,0,23	0/0:17,0:17:0.999988,1.2e-05,0:0,51,342	0/0:20,0:20:0.999999,1e-06,0:0,60,372	0/1:5,4:9:0,1,0:112,0,150	0/1:2,7:9:0,0.999984,1.6e-05:186,0,44	1/1:0,5:5:0,0.074545,0.925455:175,15,0	1/1:0,9:9:0,0.005009,0.994991:255,27,0	0/1:9,4:13:0,1,0:100,0,180	0/1:25,21:46:0,1,0:303,0,336	0/1:10,10:20:0,1,0:223,0,213	0/0:85,0:85:1,0,0:0,256,437	0/1:10,4:14:0,1,0:104,0,244
chr1	41140218	chr1_41140218_C_T	C	T	.	PASS	AF=0.153846;DP=267;NS=13;AN=26;MAF=0.153846;AC=4;AC_Het=4;AC_Hom=0;AC_Hemi=0;HWE=1	GT:AD:DP:GP:PL	0/1:0,1:1:0.00087,0.838,0.161131:37,3,0	0/0:5,0:5:0.988126,0.011874,0:0,15,140	0/1:10,3:13:0,1,0:76,0,223	0/0:20,0:20:1,0,0:0,60,363	0/0:14,0:14:0.999977,2.3e-05,0:0,42,319	0/0:7,0:7:0.997005,0.002995,0:0,21,205	0/0:5,0:5:0.988126,0.011874,0:0,15,152	0/0:6,0:6:0.994028,0.005972,0:0,18,189	0/0:15,0:15:0.999988,1.2e-05,0:0,45,319	0/0:52,0:52:1,0,0:0,157,430	0/0:23,0:23:1,0,0:0,69,378	0/1:43,45:88:0,1,0:346,0,348	0/1:6,12:18:0,1,0:270,0,146
chr1	41140721	chr1_41140721_T_C	T	C	.	PASS	AF=0.458333;DP=232;NS=12;AN=24;MAF=0.458333;AC=11;AC_Het=7;AC_Hom=4;AC_Hemi=0;HWE=1	GT:AD:DP:GP:PL	0/0:23,0:23:1,0,0:0,69,338	1/1:0,7:7:0,0.015593,0.984407:210,21,0	0/0:23,0:23:1,0,0:0,69,366	0/0:17,0:17:0.999985,1.5e-05,0:0,51,322	0/1:14,5:19:0,1,0:87,0,230	./.:0,0:0:0.253443,0.499976,0.246581:0,0,0	0/1:0,1:1:0.000161,0.503347,0.496491:35,3,0	0/1:0,1:1:5.1e-05,0.503403,0.496546:40,3,0	0/1:8,8:16:0,1,0:170,0,178	0/1:26,26:52:0,1,0:304,0,317	0/1:12,9:21:0,1,0:194,0,211	0/1:14,33:47:0,1,0:337,0,185	1/1:0,5:5:0,0.059585,0.940415:160,15,0
chr1	41143988	chr1_41143988_C_T	C	T	.	PASS	AF=0.181818;DP=204;NS=11;AN=22;MAF=0.181818;AC=4;AC_Het=4;AC_Hom=0;AC_Hemi=0;HWE=1	GT:AD:DP:GP:PL	0/1:15,3:18:7.1e-05,0.999929,0:45,0,235	0/0:4,0:4:0.970251,0.029749,0:0,12,89	0/1:15,4:19:1e-06,0.999999,0:66,0,257	0/0:8,0:8:0.998087,0.001913,0:0,24,202	0/1:2,1:3:0.005129,0.994871,0:26,0,64	0/0:2,0:2:0.890747,0.109246,8e-06:0,6,39	./.:0,0:0:0.644846,0.316354,0.0388:0,0,0	./.:0,0:0:0.644846,0.316354,0.0388:0,0,0	0/0:33,0:33:1,0,0:0,99,393	0/0:54,2:56:1,0,0:0,118,396	0/0:20,1:21:0.999259,0.000741,0:0,28,306	0/1:30,8:38:0,1,0:103,0,286	0/0:1,0:1:0.803,0.196969,3e-05:0,3,32
chr1	41145790	chr1_41145790_A_G	A	G	.	PASS	AF=0.166667;DP=226;NS=12;AN=24;MAF=0.166667;AC=4;AC_Het=4;AC_Hom=0;AC_Hemi=0;HWE=1	GT:AD:DP:GP:PL	0/1:13,10:23:0,1,0:207,0,208	0/0:6,0:6:0.993032,0.006968,0:0,18,167	0/0:16,0:16:0.999993,7e-06,0:0,48,308	0/0:8,0:8:0.998249,0.001751,0:0,24,167	0/0:2,0:2:0.89906,0.10094,0:0,6,70	./.:0,0:0:0.66688,0.299494,0.033626:0,0,0	0/0:1,0:1:0.816626,0.183371,3e-06:0,3,41	0/0:2,0:2:0.89906,0.10094,0:0,6,68	0/1:7,5:12:0,1,0:134,0,187	0/1:12,20:32:0,1,0:306,0,212	0/1:7,11:18:0,1,0:225,0,154	0/0:100,0:100:1,0,0:0,301,428	0/0:6,0:6:0.993032,0.006968,0:0,18,191
chr1	41146273	chr1_41146273_A_G	A	G	.	PASS	AF=0.461538;DP=244;NS=13;AN=26;MAF=0.461538;AC=12;AC_Het=2;AC_Hom=10;AC_Hemi=0;HWE=0.0206165	GT:AD:DP:GP:PL	1/1:0,16:16:0,3.7e-05,0.999963:319,48,0	1/1:0,8:8:0,0.009283,0.990717:223,24,0	1/1:0,19:19:0,5e-06,0.999995:359,57,0	1/1:0,18:18:0,9e-06,0.999991:352,54,0	0/1:4,3:7:0,1,0:72,0,119	0/1:3,5:8:0,1,0:129,0,88	1/1:0,2:2:0,0.374897,0.625103:70,6,0	0/0:3,0:3:0.82753,0.17247,0:0,9,114	0/0:8,0:8:0.993529,0.006471,0:0,24,224	0/0:36,0:36:1,0,0:0,108,402	0/0:11,0:11:0.999187,0.000813,0:0,33,265	0/0:102,0:102:1,0,0:0,307,463	0/0:6,0:6:0.97461,0.02539,0:0,18,187
chr1	41152911	chr1_41152911_C_T	C	T	.	PASS	AF=0.115385;DP=270;NS=13;AN=26;MAF=0.115385;AC=3;AC_Het=1;AC_Hom=2;AC_Hemi=0;HWE=0.12	GT:AD:DP:GP:PL	0/0:2,0:2:0.936617,0.063383,0:0,6,70	0/0:8,0:8:0.998944,0.001056,0:0,24,225	0/0:13,0:13:0.999967,3.3e-05,0:0,39,302	0/0:9,0:9:0.999472,0.000528,0:0,27,249	0/0:12,0:12:0.999934,6.6e-05,0:0,36,297	0/0:7,0:7:0.99789,0.00211,0:0,21,158	0/0:4,0:4:0.983364,0.016636,0:0,12,124	0/0:1,0:1:0.880787,0.119212,1e-06:0,3,41	0/0:17,0:17:0.999998,2e-06,0:0,51,328	0/0:60,0:60:1,0,0:0,181,434	0/0:29,0:29:1,0,0:0,87,405	0/1:58,43:101:0,1,0:317,0,360	1/1:0,7:7:0,0.10349,0.89651:190,21,0
chr1	41154721	chr1_41154721_A_G	A	G	.	PASS	AF=0.307692;DP=217;NS=13;AN=26;MAF=0.307692;AC=8;AC_Het=8;AC_Hom=0;AC_Hemi=0;HWE=0.244302	GT:AD:DP:GP:PL	0/0:2,0:2:0.785152,0.214848,0:0,6,62	0/0:4,0:4:0.935972,0.064028,0:0,12,120	0/1:9,2:11:7.9e-05,0.999921,0:41,0,153	0/1:1,1:2:0.000365,0.999525,0.000109:34,0,34	0/1:3,4:7:0,1,0:94,0,76	0/0:1,0:1:0.646045,0.353569,0.000386:0,3,27	0/0:2,0:2:0.78515,0.214847,3e-06:0,6,49	0/1:0,1:1:0.000118,0.646214,0.353668:40,3,0	0/1:14,2:16:0.001956,0.998044,0:27,0,281	0/1:42,11:53:0,1,0:89,0,367	0/1:16,8:24:0,1,0:127,0,295	0/0:89,0:89:1,0,0:0,268,426	0/1:4,1:5:0.002914,0.997086,0:25,0,128
chr1	41154733	chr1_41154733_G_A	G	A	.	PASS	AF=0.153846;DP=250;NS=13;AN=26;MAF=0.153846;AC=4;AC_Het=4;AC_Hom=0;AC_Hemi=0;HWE=1	GT:AD:DP:GP:PL	0/0:2,0:2:0.910428,0.089572,0:0,6,49	0/1:4,1:5:0.012131,0.987869,0:23,0,98	0/1:6,5:11:0,1,0:109,0,128	0/0:4,0:4:0.975995,0.024005,0:0,12,118	0/0:7,0:7:0.996935,0.003065,0:0,21,192	0/1:2,2:4:8.4e-05,0.999915,0:45,0,54	0/1:1,2:3:0.000225,0.999618,0.000157:41,0,28	0/0:1,0:1:0.83558,0.164417,3e-06:0,3,40	0/0:21,0:21:1,0,0:0,63,377	0/0:58,0:58:1,0,0:0,175,440	0/0:28,0:28:1,0,0:0,84,358	0/0:96,0:96:1,0,0:0,289,434	0/0:6,0:6:0.993889,0.006111,0:0,18,181
chr1	41159459	chr1_41159459_A_C	A	C	.	PASS	AF=0.333333;DP=246;NS=12;AN=24;MAF=0.333333;AC=8;AC_Het=6;AC_Hom=2;AC_Hemi=0;HWE=1	GT:AD:DP:GP:PL	./.:0,0:0:0.41286,0.459364,0.127776:0,0,0	1/1:0,2:2:0,0.473337,0.526663:81,6,0	0/1:0,1:1:0.00046,0.642244,0.357296:34,3,0	0/1:0,1:1:0.00023,0.642392,0.357378:37,3,0	0/0:4,0:4:0.934984,0.065016,0:0,12,144	0/1:6,1:7:0.017899,0.982101,0:17,0,160	0/0:2,0:2:0.782378,0.217622,0:0,6,71	0/0:7,0:7:0.991383,0.008617,0:0,21,226	0/1:11,12:23:0,1,0:252,0,224	0/1:32,22:54:0,1,0:319,0,367	0/1:13,11:24:0,1,0:230,0,268	0/0:117,0:117:1,0,0:0,352,480	0/0:4,0:4:0.934984,0.065016,0:0,12,146
chr1	41169712	chr1_41169712_C_T	C	T	.	PASS	AF=0.166667;DP=178;NS=12;AN=24;MAF=0.166667;AC=4;AC_Het=2;AC_Hom=2;AC_Hemi=0;HWE=0.254658	GT:AD:DP:GP:PL	./.:0,0:0:0.704111,0.270004,0.025885:0,0,0	0/1:6,8:14:0,1,0:194,0,141	0/0:15,0:15:0.999988,1.2e-05,0:0,45,264	0/0:12,0:12:0.999906,9.4e-05,0:0,36,276	0/0:8,0:8:0.998504,0.001496,0:0,24,205	1/1:0,4:4:0,0.394644,0.605356:110,12,0	0/0:2,0:2:0.912521,0.087479,0:0,6,54	0/0:1,0:1:0.839112,0.160885,2e-06:0,3,41	0/0:6,0:6:0.994044,0.005956,0:0,18,128	0/0:35,0:35:1,0,0:0,105,324	0/0:17,0:17:0.999997,3e-06,0:0,51,242	0/0:55,0:55:1,0,0:0,166,408	0/1:2,7:9:0,0.999996,4e-06:147,0,44
chr1	41181812	chr1_41181812_T_C	T	C	.	PASS	AF=0.461538;DP=236;NS=13;AN=26;MAF=0.461538;AC=12;AC_Het=8;AC_Hom=4;AC_Hemi=0;HWE=0.601992	GT:AD:DP:GP:PL	0/0:30,0:30:1,0,0:0,90,364	1/1:0,6:6:0,0.034812,0.965188:151,18,0	0/1:8,5:13:0,1,0:118,0,199	0/1:10,2:12:8.1e-05,0.999919,0:39,0,229	0/1:9,4:13:0,1,0:90,0,216	0/1:6,4:10:0,1,0:106,0,147	0/0:4,0:4:0.902286,0.097714,0:0,12,136	0/0:5,0:5:0.948634,0.051366,0:0,15,156	0/1:8,1:9:0.035849,0.964151,0:12,0,202	0/1:25,12:37:0,1,0:131,0,318	0/1:7,3:10:0,1,0:78,0,161	0/1:64,15:79:0,1,0:114,0,318	1/1:0,8:8:0,0.008936,0.991064:173,24,0
chr1	41182470	chr1_41182470_C_T	C	T	.	PASS	AF=0.423077;DP=170;NS=13;AN=26;MAF=0.423077;AC=11;AC_Het=5;AC_Hom=6;AC_Hemi=0;HWE=0.573563	GT:AD:DP:GP:PL	1/1:0,11:11:0,0.001312,0.998688:241,33,0	0/0:6,0:6:0.977297,0.022703,0:0,18,169	1/1:0,12:12:0,0.000656,0.999344:297,36,0	1/1:0,11:11:0,0.001312,0.998688:193,33,0	0/1:4,4:8:0,1,0:102,0,119	0/1:4,4:8:0,1,0:115,0,90	0/0:7,0:7:0.988518,0.011482,0:0,21,213	0/0:5,0:5:0.955601,0.044399,0:0,15,166	0/1:4,3:7:0,1,0:85,0,117	0/1:19,17:36:0,1,0:284,0,285	0/1:9,7:16:0,1,0:181,0,196	0/0:36,0:36:1,0,0:0,108,398	0/0:7,0:7:0.988518,0.011482,0:0,21,188
chr1	41182981	chr1_41182981_T_C	T	C	.	PASS	AF=0.192308;DP=240;NS=13;AN=26;MAF=0.192308;AC=5;AC_Het=5;AC_Hom=0;AC_Hemi=0;HWE=1	GT:AD:DP:GP:PL	0/0:27,0:27:1,0,0:0,81,374	0/0:6,0:6:0.993465,0.006535,0:0,18,180	0/1:7,2:9:0.00041,0.99959,0:38,0,188	0/0:10,0:10:0.999589,0.000411,0:0,30,259	0/0:16,0:16:0.999994,6e-06,0:0,48,309	0/0:8,0:8:0.998358,0.001642,0:0,24,181	0/0:8,0:8:0.998358,0.001642,0:0,24,223	0/0:2,0:2:0.90477,0.09523,0:0,6,70	0/1:8,1:9:0.277507,0.722493,0:8,0,202	0/1:37,5:42:0.303639,0.696361,0:7,0,324	0/1:19,3:22:0.002442,0.997558,0:30,0,286	0/0:73,2:75:1,0,0:0,157,388	0/1:4,2:6:1e-05,0.99999,0:54,0,95
chr1	41182994	chr1_41182994_C_T	C	T	.	PASS	AF=0.230769;DP=237;NS=13;AN=26;MAF=0.230769;AC=6;AC_Het=6;AC_Hom=0;AC_Hemi=0;HWE=1	GT:AD:DP:GP:PL	0/0:21,0:21:1,0,0:0,63,350	0/1:6,2:8:0.00012,0.99988,0:41,0,151	0/1:8,5:13:0,1,0:131,0,182	0/1:2,9:11:0,0.999979,2.1e-05:225,0,39	0/1:4,3:7:0,1,0:70,0,105	0/1:7,1:8:0.110137,0.889863,0:11,0,144	0/0:5,1:6:0.812518,0.187482,0:0,5,141	0/0:1,0:1:0.753752,0.246242,6e-06:0,3,41	0/0:9,0:9:0.998726,0.001274,0:0,27,199	0/0:35,6:41:0.585614,0.414386,0:0,0,321	0/1:18,5:23:0.356778,0.643222,0:4,0,271	0/0:70,14:84:0.999997,3e-06,0:0,54,355	0/0:5,0:5:0.979991,0.020009,0:0,15,129
chr1	41189939	chr1_41189939_C_T	C	T	.	PASS	AF=0.423077;DP=254;NS=13;AN=26;MAF=0.423077;AC=11;AC_Het=3;AC_Hom=8;AC_Hemi=0;HWE=0.0855297	GT:AD:DP:GP:PL	1/1:0,7:7:0,0.017281,0.982719:199,21,0	1/1:0,7:7:0,0.017281,0.982719:186,21,0	1/1:0,26:26:0,0,1:393,78,0	1/1:0,6:6:0,0.033975,0.966025:179,18,0	0/1:2,5:7:0,0.999995,5e-06:134,0,50	0/1:0,1:1:6e-05,0.529488,0.470452:40,3,0	0/0:2,0:2:0.692404,0.307594,2e-06:0,6,54	0/1:0,1:1:7.5e-05,0.52948,0.470445:39,3,0	0/0:19,0:19:0.999997,3e-06,0:0,57,341	0/0:56,0:56:1,0,0:0,169,391	0/0:25,0:25:1,0,0:0,75,360	0/0:91,1:92:1,0,0:0,250,420	0/0:5,0:5:0.947393,0.052607,0:0,15,150
chr1	41190670	chr1_41190670_T_A	T	A	.	PASS	AF=0.423077;DP=252;NS=13;AN=26;MAF=0.423077;AC=11;AC_Het=5;AC_Hom=6;AC_Hemi=0;HWE=0.573563	GT:AD:DP:GP:PL	0/0:6,0:6:0.97814,0.02186,0:0,18,185	0/1:1,3:4:0,0.999428,0.000572:79,0,28	0/1:11,6:17:0,1,0:124,0,252	1/1:0,2:2:0,0.411452,0.588548:75,6,0	0/1:5,6:11:0,1,0:167,0,144	1/1:0,4:4:0,0.14877,0.85123:114,12,0	0/0:5,0:5:0.957215,0.042785,0:0,15,152	0/1:0,1:1:0.000163,0.582927,0.416911:37,3,0	0/0:30,0:30:1,0,0:0,90,391	0/0:41,0:41:1,0,0:0,123,417	0/0:17,0:17:0.999989,1.1e-05,0:0,51,359	0/1:75,34:109:0,1,0:278,0,363	1/1:0,5:5:0,0.080362,0.919638:133,15,0
chr1	41191455	chr1_41191455_C_A	C	A	.	PASS	AF=0.153846;DP=195;NS=13;AN=26;MAF=0.153846;AC=4;AC_Het=4;AC_Hom=0;AC_Hemi=0;HWE=1	GT:AD:DP:GP:PL	0/1:15,4:19:3e-06,0.999997,0:59,0,244	0/1:2,1:3:0.011488,0.988512,0:24,0,59	0/0:12,0:12:0.999916,8.4e-05,0:0,36,236	0/0:6,0:6:0.994641,0.005359,0:0,18,175	0/1:4,2:6:2.9e-05,0.999971,0:50,0,107	0/0:9,0:9:0.999327,0.000673,0:0,27,194	0/0:2,0:2:0.920635,0.079365,0:0,6,56	0/0:4,0:4:0.978903,0.021097,0:0,12,75	0/0:9,0:9:0.999327,0.000673,0:0,27,205	0/1:32,4:36:0.283099,0.716901,0:9,0,307	0/0:16,1:17:0.991729,0.008271,0:0,16,261	0/0:64,1:65:1,0,0:0,177,378	0/0:7,0:7:0.997313,0.002687,0:0,21,190
chr1	41192770	chr1_41192770_A_G	A	G	.	PASS	AF=0.5;DP=244;NS=12;AN=24;MAF=0.5;AC=12;AC_Het=2;AC_Hom=10;AC_Hemi=0;HWE=0.0264585	GT:AD:DP:GP:PL	1/1:0,18:18:0,8e-06,0.999992:326,54,0	0/0:3,0:3:0.809206,0.190794,0:0,9,109	1/1:0,7:7:0,0.016296,0.983704:210,21,0	1/1:0,5:5:0,0.062147,0.937853:166,15,0	0/1:3,7:10:0,1,0:194,0,72	1/1:0,4:4:0,0.117022,0.882978:106,12,0	1/1:0,2:2:0,0.346463,0.653537:75,6,0	./.:0,0:0:0.264845,0.499572,0.235583:0,0,0	0/0:22,0:22:1,0,0:0,66,335	0/0:57,0:57:1,0,0:0,172,424	0/0:20,0:20:0.999998,2e-06,0:0,60,360	0/0:89,0:89:1,0,0:0,268,447	0/1:3,3:6:0,1,0:81,0,82
chr1	41192784	chr1_41192784_T_C	T	C	.	PASS	AF=0.125;DP=266;NS=12;AN=24;MAF=0.125;AC=3;AC_Het=3;AC_Hom=0;AC_Hemi=0;HWE=1	GT:AD:DP:GP:PL	0/0:21,2:23:0.866478,0.133522,0:0,3,314	0/1:3,1:4:0.020529,0.979471,0:22,0,99	0/1:8,3:11:0,1,0:82,0,190	0/0:7,0:7:0.997633,0.002367,0:0,21,213	0/1:7,2:9:0.000217,0.999783,0:42,0,177	0/0:5,0:5:0.990598,0.009402,0:0,15,148	0/0:3,0:3:0.963424,0.036576,0:0,9,100	./.:0,0:0:0.753698,0.22892,0.017382:0,0,0	0/0:19,1:20:0.99927,0.00073,0:0,26,338	0/0:62,0:62:1,0,0:0,187,441	0/0:21,0:21:1,0,0:0,63,377	0/0:89,5:94:1,0,0:0,142,386	0/0:7,0:7:0.997633,0.002367,0:0,21,196
chr1	41193530	chr1_41193530_G_A	G	A	.	PASS	AF=0.269231;DP=211;NS=13;AN=26;MAF=0.269231;AC=7;AC_Het=3;AC_Hom=4;AC_Hemi=0;HWE=0.165217	GT:AD:DP:GP:PL	1/1:0,5:5:0,0.135741,0.864259:157,15,0	0/0:1,0:1:0.715345,0.284646,9e-06:0,3,41	0/0:11,0:11:0.999612,0.000388,0:0,33,273	0/0:4,0:4:0.952619,0.047381,0:0,12,109	0/0:11,0:11:0.999612,0.000388,0:0,33,266	0/1:0,2:2:0,0.55684,0.44316:79,6,0	0/1:1,1:2:0.000632,0.999116,0.000251:33,0,29	1/1:0,4:4:0,0.239037,0.760963:120,12,0	0/0:16,0:16:0.999988,1.2e-05,0:0,48,269	0/0:28,0:28:1,0,0:0,84,380	0/0:13,0:13:0.999903,9.7e-05,0:0,39,256	0/0:109,0:109:1,0,0:0,328,454	0/1:2,3:5:0,0.999999,1e-06:86,0,56
chr1	41207946	chr1_41207946_C_T	C	T	.	PASS	AF=0.454545;DP=198;NS=11;AN=22;MAF=0.454545;AC=10;AC_Het=2;AC_Hom=8;AC_Hemi=0;HWE=0.0610009	GT:AD:DP:GP:PL	./.:0,0:0:0.271604,0.499105,0.229291:0,0,0	1/1:0,5:5:0,0.063688,0.936312:131,15,0	0/0:1,0:1:0.521141,0.478824,3.5e-05:0,3,41	./.:0,0:0:0.271604,0.499105,0.229291:0,0,0	0/0:8,0:8:0.992873,0.007127,0:0,24,224	1/1:0,6:6:0,0.032891,0.967109:159,18,0	1/1:0,3:3:0,0.213889,0.786111:93,9,0	0/1:0,1:1:7.1e-05,0.521117,0.478811:39,3,0	0/0:17,0:17:0.999986,1.4e-05,0:0,51,338	0/0:55,0:55:1,0,0:0,166,424	0/0:18,0:18:0.999993,7e-06,0:0,54,328	0/1:52,28:80:0,1,0:286,0,365	1/1:0,4:4:0,0.11975,0.88025:116,12,0
chr1	41208235	chr1_41208235_T_C	T	C	.	PASS	AF=0.125;DP=239;NS=12;AN=24;MAF=0.125;AC=3;AC_Het=3;AC_Hom=0;AC_Hemi=0;HWE=1	GT:AD:DP:GP:PL	0/0:4,0:4:0.979806,0.020194,0:0,12,108	0/0:2,0:2:0.923838,0.076162,0:0,6,60	0/0:2,0:2:0.923838,0.076162,0:0,6,63	0/0:2,0:2:0.923838,0.076162,0:0,6,68	0/1:1,1:2:0.107691,0.892286,2.3e-05:14,0,35	0/0:2,0:2:0.923838,0.076162,0:0,6,61	0/0:3,0:3:0.960412,0.039588,0:0,9,115	./.:0,0:0:0.736943,0.243022,0.020035:0,0,0	0/0:27,0:27:1,0,0:0,81,396	0/0:69,0:69:1,0,0:0,208,454	0/0:24,0:24:1,0,0:0,72,394	0/1:76,25:101:0,1,0:81,0,332	0/1:0,1:1:0.001038,0.857562,0.141401:37,3,0
chr1	41212923	chr1_41212923_C_T	C	T	.	PASS	AF=0.115385;DP=227;NS=13;AN=26;MAF=0.115385;AC=3;AC_Het=3;AC_Hom=0;AC_Hemi=0;HWE=1	GT:AD:DP:GP:PL	0/0:13,0:13:0.999963,3.7e-05,0:0,39,305	0/0:5,0:5:0.990689,0.009311,0:0,15,154	0/1:10,12:22:0,1,0:234,0,219	0/0:7,0:7:0.997656,0.002344,0:0,21,220	0/0:12,0:12:0.999927,7.3e-05,0:0,36,293	0/0:5,0:5:0.990689,0.009311,0:0,15,147	0/1:1,1:2:0.002646,0.997316,3.8e-05:31,0,33	0/1:0,3:3:0,0.624402,0.375598:98,9,0	0/0:14,0:14:0.999982,1.8e-05,0:0,42,306	0/0:45,0:45:1,0,0:0,135,415	0/0:20,0:20:1,0,0:0,60,360	0/0:73,0:73:1,0,0:0,220,445	0/0:6,0:6:0.995323,0.004677,0:0,18,181
chr1	41212933	chr1_41212933_C_T	C	T	.	PASS	AF=0.153846;DP=219;NS=13;AN=26;MAF=0.153846;AC=4;AC_Het=4;AC_Hom=0;AC_Hemi=0;HWE=1	GT:AD:DP:GP:PL	0/0:12,0:12:0.999908,9.2e-05,0:0,36,295	0/1:2,2:4:2e-06,0.999998,0:62,0,68	0/0:22,0:22:1,0,0:0,66,369	0/1:3,4:7:0,1,0:118,0,96	0/1:7,3:10:0,1,0:76,0,188	0/1:4,1:5:0.016664,0.983336,0:22,0,125	0/0:2,0:2:0.913946,0.086054,0:0,6,76	0/0:3,0:3:0.955039,0.044961,0:0,9,93	0/0:14,0:14:0.999977,2.3e-05,0:0,42,312	0/0:41,0:41:1,0,0:0,123,422	0/0:19,0:19:0.999999,1e-06,0:0,57,349	0/0:74,0:74:1,0,0:0,223,438	0/0:6,0:6:0.99415,0.00585,0:0,18,191
chr1	41212985	chr1_41212985_C_A	C	A	.	PASS	AF=0.333333;DP=115;NS=12;AN=24;MAF=0.333333;AC=8;AC_Het=4;AC_Hom=4;AC_Hemi=0;HWE=0.517566	GT:AD:DP:GP:PL	0/0:4,0:4:0.931196,0.068804,0:0,12,123	1/1:0,3:3:0,0.297217,0.702783:103,9,0	1/1:0,6:6:0,0.050209,0.949791:128,18,0	0/0:5,0:5:0.964373,0.035627,0:0,15,142	0/0:7,0:7:0.990849,0.009151,0:0,21,203	0/1:0,1:1:8.4e-05,0.628433,0.371483:41,3,0	./.:0,0:0:0.394997,0.466982,0.138021:0,0,0	0/1:0,1:1:8.4e-05,0.628433,0.371483:41,3,0	0/0:5,0:5:0.964373,0.035627,0:0,15,158	0/0:24,1:25:0.999888,0.000112,0:0,40,310	0/0:11,0:11:0.999423,0.000577,0:0,33,231	0/1:36,10:46:0,1,0:121,0,322	0/1:0,1:1:0.000336,0.628275,0.371389:35,3,0
chr1	41213008	chr1_41213008_G_A	G	A	.	PASS	AF=0.458333;DP=141;NS=12;AN=24;MAF=0.458333;AC=11;AC_Het=9;AC_Hom=2;AC_Hemi=0;HWE=0.238505	GT:AD:DP:GP:PL	1/1:0,2:2:1e-05,0.364176,0.635813:49,6,0	0/1:2,3:5:2e-06,0.999928,7e-05:55,0,38	0/1:1,8:9:0,0.918418,0.081582:197,0,7	./.:0,0:0:0.285073,0.497699,0.217229:0,0,0	0/1:4,3:7:0,1,0:64,0,94	0/1:2,1:3:0.005729,0.994269,2e-06:20,0,53	0/0:1,0:1:0.533903,0.466057,4.1e-05:0,3,40	0/1:1,1:2:0.001146,0.998506,0.000348:27,0,31	0/1:13,3:16:0.004636,0.995364,0:21,0,144	0/1:28,17:45:0,1,0:132,0,248	0/1:11,10:21:0,1,0:76,0,170	0/1:17,6:23:1.5e-05,0.999985,0:46,0,190	0/0:7,0:7:0.986545,0.013455,0:0,21,173
chr1	41213333	chr1_41213333_C_A	C	A	.	PASS	AF=0.416667;DP=257;NS=12;AN=24;MAF=0.416667;AC=10;AC_Het=4;AC_Hom=6;AC_Hemi=0;HWE=0.289272	GT:AD:DP:GP:PL	1/1:0,17:17:0,1.7e-05,0.999983:320,51,0	1/1:0,4:4:0,0.124784,0.875216:135,12,0	0/1:14,11:25:0,1,0:218,0,253	1/1:0,5:5:0,0.066543,0.933457:149,15,0	0/1:4,3:7:0,1,0:85,0,105	0/0:1,0:1:0.532417,0.466766,0.000816:0,3,27	0/1:0,1:1:4.8e-05,0.532822,0.467129:41,3,0	./.:0,0:0:0.283929,0.497842,0.218229:0,0,0	0/0:19,0:19:0.999997,3e-06,0:0,57,343	0/0:43,0:43:1,0,0:0,129,418	0/0:22,0:22:1,0,0:0,66,348	0/1:51,60:111:0,1,0:356,0,343	0/0:1,0:1:0.532743,0.467052,0.000205:0,3,33
chr1	41216076	chr1_41216076_T_C	T	C	.	PASS	AF=0.461538;DP=223;NS=13;AN=26;MAF=0.461538;AC=12;AC_Het=4;AC_Hom=8;AC_Hemi=0;HWE=0.260843	GT:AD:DP:GP:PL	0/1:1,3:4:0,0.974804,0.025196:79,0,12	0/0:4,0:4:0.907402,0.092598,0:0,12,137	1/1:0,10:10:0,0.002386,0.997614:247,30,0	1/1:0,5:5:0,0.071108,0.928892:157,15,0	0/1:1,2:3:2e-06,0.999739,0.000259:55,0,32	1/1:0,3:3:0,0.234427,0.765573:100,9,0	0/1:1,7:8:0,0.99177,0.00823:181,0,17	1/1:0,4:4:0,0.132776,0.867224:142,12,0	0/0:12,0:12:0.999602,0.000398,0:0,36,292	0/0:37,0:37:1,0,0:0,111,392	0/0:15,0:15:0.99995,5e-05,0:0,45,303	0/0:111,0:111:1,0,0:0,334,452	0/1:4,3:7:0,1,0:87,0,96
chr1	41223090	chr1_41223090_G_A	G	A	.	PASS	AF=0.384615;DP=142;NS=13;AN=26;MAF=0.384615;AC=10;AC_Het=6;AC_Hom=4;AC_Hemi=0;HWE=1	GT:AD:DP:GP:PL	0/0:8,0:8:0.995196,0.004804,0:0,24,189	1/1:0,2:2:0,0.447238,0.552762:69,6,0	0/1:5,13:18:0,1,0:232,0,92	0/1:1,8:9:0,0.940837,0.059163:212,0,7	0/1:5,1:6:0.004096,0.995904,0:23,0,123	0/0:1,0:1:0.61799,0.381891,0.000118:0,3,33	0/1:1,1:2:0.000257,0.99851,0.001233:35,0,24	0/1:0,1:1:0.000251,0.617904,0.381845:36,3,0	0/0:12,0:12:0.999698,0.000302,0:0,36,269	0/0:21,0:21:0.999999,1e-06,0:0,63,325	0/0:16,0:16:0.999981,1.9e-05,0:0,48,293	0/1:16,15:31:0,1,0:223,0,239	1/1:0,2:2:0,0.447238,0.552762:73,6,0
chr1	41225199	chr1_41225199_G_A	G	A	.	PASS	AF=0.384615;DP=251;NS=13;AN=26;MAF=0.384615;AC=10;AC_Het=4;AC_Hom=6;AC_Hemi=0;HWE=0.255674	GT:AD:DP:GP:PL	1/1:0,32:32:0,0,1:397,96,0	0/0:3,0:3:0.845803,0.154197,0:0,9,97	1/1:0,13:13:0,0.000335,0.999665:303,39,0	1/1:0,4:4:0,0.146322,0.853678:128,12,0	0/1:6,9:15:0,1,0:189,0,154	0/1:0,1:1:0.000199,0.578167,0.421633:36,3,0	0/1:1,2:3:1e-06,0.998839,0.001159:57,0,25	0/0:2,0:2:0.732805,0.267195,0:0,6,81	0/0:15,0:15:0.999955,4.5e-05,0:0,45,328	0/0:40,0:40:1,0,0:0,120,411	0/0:15,0:15:0.999955,4.5e-05,0:0,45,331	0/1:52,54:106:0,1,0:357,0,353	0/0:2,0:2:0.732805,0.267195,0:0,6,68
chr1	41228466	chr1_41228466_C_T	C	T	.	PASS	AF=0.461538;DP=279;NS=13;AN=26;MAF=0.461538;AC=12;AC_Het=2;AC_Hom=10;AC_Hemi=0;HWE=0.0206165	GT:AD:DP:GP:PL	0/0:19,0:19:0.999997,3e-06,0:0,57,301	1/1:0,5:5:0,0.077866,0.922134:158,15,0	1/1:0,7:7:0,0.020673,0.979327:215,21,0	1/1:0,11:11:0,0.001318,0.998682:279,33,0	0/1:5,14:19:0,1,0:207,0,116	0/1:6,1:7:0.041139,0.958861,0:12,0,168	1/1:0,2:2:1e-06,0.403179,0.59682:62,6,0	1/1:0,2:2:0,0.403179,0.59682:66,6,0	0/0:13,0:13:0.999819,0.000181,0:0,39,304	0/0:50,0:50:1,0,0:0,151,420	0/0:26,1:27:0.999986,1.4e-05,0:0,50,368	0/0:103,0:103:1,0,0:0,310,455	0/0:8,0:8:0.994251,0.005749,0:0,24,222
chr1	41229307	chr1_41229307_C_T	C	T	.	PASS	AF=0.423077;DP=254;NS=13;AN=26;MAF=0.423077;AC=11;AC_Het=1;AC_Hom=10;AC_Hemi=0;HWE=0.00266523	GT:AD:DP:GP:PL	0/0:9,0:9:0.997652,0.002348,0:0,27,208	1/1:0,3:3:0,0.29321,0.70679:100,9,0	0/0:20,0:20:0.999999,1e-06,0:0,60,362	0/0:8,0:8:0.995314,0.004686,0:0,24,236	0/0:5,0:5:0.963705,0.036295,0:0,15,165	1/1:0,5:5:0,0.093965,0.906035:168,15,0	1/1:0,3:3:0,0.29321,0.70679:104,9,0	1/1:0,3:3:0,0.29321,0.70679:115,9,0	0/0:20,0:20:0.999999,1e-06,0:0,60,365	0/0:48,0:48:1,0,0:0,144,423	0/0:25,0:25:1,0,0:0,75,382	0/1:57,45:102:0,1,0:303,0,367	1/1:0,3:3:0,0.29321,0.70679:116,9,0
chr1	41230092	chr1_41230092_T_C	T	C	.	PASS	AF=0.153846;DP=250;NS=13;AN=26;MAF=0.153846;AC=4;AC_Het=4;AC_Hom=0;AC_Hemi=0;HWE=1	GT:AD:DP:GP:PL	0/1:40,9:49:0,1,0:68,0,305	0/0:5,0:5:0.987008,0.012992,0:0,15,137	0/1:14,2:16:0.017752,0.982248,0:21,0,275	0/0:5,0:5:0.987008,0.012992,0:0,15,140	0/0:8,1:9:0.656864,0.343136,0:1,0,181	0/0:2,0:2:0.904725,0.095275,0:0,6,75	0/1:1,1:2:0.023267,0.9767,3.3e-05:20,0,35	0/0:3,0:3:0.94998,0.05002,0:0,9,100	0/0:18,0:18:0.999998,2e-06,0:0,54,299	0/0:46,2:48:1,0,0:0,88,372	0/1:15,4:19:2.5e-05,0.999975,0:50,0,263	0/0:65,4:69:1,0,0:0,123,378	0/0:3,0:3:0.94998,0.05002,0:0,9,109
chr1	41230150	chr1_41230150_A_G	A	G	.	PASS	AF=0.153846;DP=272;NS=13;AN=26;MAF=0.153846;AC=4;AC_Het=4;AC_Hom=0;AC_Hemi=0;HWE=1	GT:AD:DP:GP:PL	0/0:39,0:39:1,0,0:0,117,388	0/0:9,0:9:0.999272,0.000728,0:0,27,231	0/0:22,0:22:1,0,0:0,66,371	0/0:11,0:11:0.999818,0.000182,0:0,33,225	0/1:8,2:10:0.061877,0.938123,0:16,0,176	0/1:3,1:4:0.006751,0.993249,0:26,0,83	0/0:4,0:4:0.97722,0.02278,0:0,12,118	0/0:4,0:4:0.97722,0.02278,0:0,12,122	0/1:21,3:24:0.001667,0.998333,0:32,0,319	0/0:56,2:58:1,0,0:0,114,389	0/0:16,2:18:0.887269,0.112731,0:0,5,278	0/0:66,0:66:1,0,0:0,199,431	0/1:2,1:3:0.00214,0.99786,0:31,0,65
chr1	41231115	chr1_41231115_T_A	T	A	.	PASS	AF=0.125;DP=255;NS=12;AN=24;MAF=0.125;AC=3;AC_Het=3;AC_Hom=0;AC_Hemi=0;HWE=1	GT:AD:DP:GP:PL	0/0:14,0:14:0.999979,2.1e-05,0:0,42,126	0/0:2,0:2:0.919955,0.080044,0:0,6,54	0/1:16,4:20:3.2e-05,0.999968,0:49,0,233	0/0:9,1:10:0.745491,0.254509,0:0,0,113	./.:0,0:0:0.725518,0.252511,0.021971:0,0,0	0/0:3,0:3:0.95831,0.04169,0:0,9,84	0/0:4,0:4:0.978711,0.021289,0:0,12,92	0/0:2,0:2:0.919956,0.080044,0:0,6,62	0/1:15,5:20:0,1,0:78,0,246	0/1:51,7:58:0.000166,0.999834,0:42,0,319	0/0:24,0:24:1,0,0:0,72,333	0/0:96,0:96:1,0,0:0,289,458	0/0:2,0:2:0.919956,0.080044,0:0,6,59
chr1	41236144	chr1_41236144_G_A	G	A	.	PASS	AF=0.192308;DP=253;NS=13;AN=26;MAF=0.192308;AC=5;AC_Het=5;AC_Hom=0;AC_Hemi=0;HWE=1	GT:AD:DP:GP:PL	0/1:10,1:11:0.358146,0.641854,0:6,0,179	0/0:5,0:5:0.985774,0.014226,0:0,15,168	0/0:10,1:11:0.689173,0.310827,0:0,0,199	0/0:1,0:1:0.812272,0.187556,0.000172:0,3,24	0/1:8,1:9:0.411004,0.588996,0:5,0,184	0/0:10,0:10:0.999549,0.000451,0:0,30,261	0/0:3,0:3:0.945426,0.054574,0:0,9,113	0/0:2,0:2:0.896499,0.103501,0:0,6,76	0/0:20,1:21:0.997801,0.002199,0:0,23,329	0/1:38,7:45:0,1,0:76,0,325	0/1:17,3:20:0.000399,0.999601,0:37,0,287	0/0:104,6:110:1,0,0:0,186,395	0/1:3,1:4:0.026753,0.973247,0:19,0,92
chr1	41236224	chr1_41236224_T_A	T	A	.	PASS	AF=0.230769;DP=241;NS=13;AN=26;MAF=0.230769;AC=6;AC_Het=6;AC_Hom=0;AC_Hemi=0;HWE=1	GT:AD:DP:GP:PL	0/0:8,1:9:0.838965,0.161035,0:0,5,162	0/0:6,0:6:0.990641,0.009359,0:0,18,193	0/1:8,2:10:0.000337,0.999663,0:37,0,173	0/0:4,0:4:0.963584,0.036416,0:0,12,116	0/0:8,0:8:0.997644,0.002356,0:0,24,213	0/1:6,1:7:0.020724,0.979276,0:19,0,155	0/0:3,0:3:0.929727,0.070273,0:0,9,103	0/0:4,0:4:0.963584,0.036416,0:0,12,148	0/1:15,3:18:0.007606,0.992394,0:23,0,281	0/1:35,6:41:2.1e-05,0.999979,0:49,0,336	0/1:14,4:18:1.4e-05,0.999986,0:51,0,245	0/0:101,4:105:1,0,0:0,218,419	0/1:7,1:8:0.251142,0.748858,0:7,0,188
chr1	41236940	chr1_41236940_C_T	C	T	.	PASS	AF=0.115385;DP=255;NS=13;AN=26;MAF=0.115385;AC=3;AC_Het=3;AC_Hom=0;AC_Hemi=0;HWE=1	GT:AD:DP:GP:PL	0/1:6,1:7:0.101057,0.898943,0:16,0,120	0/0:6,0:6:0.996465,0.003535,0:0,18,193	0/0:11,0:11:0.999889,0.000111,0:0,33,249	0/1:4,3:7:0,1,0:84,0,116	0/0:10,0:10:0.999778,0.000222,0:0,30,183	0/1:9,1:10:0.310732,0.689268,0:10,0,214	0/0:6,0:6:0.996465,0.003535,0:0,18,170	0/0:3,0:3:0.972402,0.027598,0:0,9,105	0/0:19,0:19:1,0,0:0,57,337	0/0:46,0:46:1,0,0:0,138,429	0/0:15,0:15:0.999993,7e-06,0:0,45,282	0/0:112,0:112:1,0,0:0,337,450	0/0:3,0:3:0.972402,0.027598,0:0,9,98
chr1	41237175	chr1_41237175_A_G	A	G	.	PASS	AF=0.5;DP=203;NS=12;AN=24;MAF=0.5;AC=12;AC_Het=4;AC_Hom=8;AC_Hemi=0;HWE=0.281462	GT:AD:DP:GP:PL	./.:0,0:0:0.254496,0.49996,0.245544:0,0,0	1/1:0,3:3:0,0.202876,0.797124:108,9,0	1/1:0,2:2:7e-06,0.337318,0.662676:50,6,0	1/1:0,2:2:4.3e-05,0.337305,0.662652:42,6,0	0/0:5,0:5:0.942162,0.057838,0:0,15,160	0/1:1,6:7:0,0.941018,0.058982:168,0,9	0/1:0,1:1:8.1e-05,0.504432,0.495486:38,3,0	0/1:0,1:1:0.000162,0.504392,0.495446:35,3,0	0/0:16,0:16:0.99997,3e-05,0:0,48,307	0/0:40,0:40:1,0,0:0,120,394	0/0:19,0:19:0.999996,4e-06,0:0,57,329	0/1:60,45:105:0,1,0:319,0,361	1/1:0,2:2:0,0.33732,0.66268:73,6,0
chr1	41237212	chr1_41237212_G_A	G	A	.	PASS	AF=0.375;DP=214;NS=12;AN=24;MAF=0.375;AC=9;AC_Het=3;AC_Hom=6;AC_Hemi=0;HWE=0.205277	GT:AD:DP:GP:PL	./.:0,0:0:0.411619,0.459913,0.128468:0,0,0	1/1:0,2:2:0,0.472289,0.527711:71,6,0	0/0:1,0:1:0.641415,0.358333,0.000252:0,3,29	0/0:4,0:4:0.934727,0.065273,0:0,12,111	0/0:4,0:4:0.934727,0.065273,0:0,12,143	0/1:4,1:5:0.002269,0.997731,0:26,0,123	0/1:4,1:5:0.002855,0.997145,0:25,0,112	1/1:0,3:3:0,0.309146,0.690854:114,9,0	0/0:21,0:21:0.999999,1e-06,0:0,63,365	0/0:34,0:34:1,0,0:0,102,415	0/0:22,0:22:1,0,0:0,66,373	0/1:61,47:108:0,1,0:328,0,368	1/1:0,5:5:0,0.100614,0.899386:139,15,0
chr1	41238683	chr1_41238683_G_A	G	A	.	PASS	AF=0.115385;DP=185;NS=13;AN=26;MAF=0.115385;AC=3;AC_Het=3;AC_Hom=0;AC_Hemi=0;HWE=1	GT:AD:DP:GP:PL	0/0:6,0:6:0.995529,0.004471,0:0,18,171	0/0:5,0:5:0.991098,0.008902,0:0,15,151	0/1:8,2:10:0.017392,0.982608,0:23,0,194	0/0:7,0:7:0.99776,0.00224,0:0,21,192	0/0:5,0:5:0.991098,0.008902,0:0,15,150	0/1:1,3:4:0,0.999855,0.000145:94,0,27	0/1:0,1:1:0.000608,0.873807,0.125585:40,3,0	0/0:2,0:2:0.932959,0.067041,0:0,6,80	0/0:9,0:9:0.999439,0.000561,0:0,27,218	0/0:26,0:26:1,0,0:0,78,372	0/0:10,0:10:0.999719,0.000281,0:0,30,268	0/0:98,0:98:1,0,0:0,295,450	0/0:2,0:2:0.932959,0.067041,0:0,6,73
chr1	41239616	chr1_41239616_T_C	T	C	.	PASS	AF=0.423077;DP=246;NS=13;AN=26;MAF=0.423077;AC=11;AC_Het=5;AC_Hom=6;AC_Hemi=0;HWE=0.573563	GT:AD:DP:GP:PL	0/1:8,1:9:0.066153,0.933847,0:10,0,152	0/1:0,1:1:0.000806,0.580752,0.418441:30,3,0	1/1:0,9:9:0,0.005392,0.994608:249,27,0	1/1:0,6:6:0,0.041567,0.958433:181,18,0	0/1:5,2:7:1.1e-05,0.999989,0:48,0,149	0/1:6,1:7:0.007005,0.992995,0:20,0,153	0/1:2,3:5:0,0.999999,1e-06:91,0,55	1/1:0,2:2:0,0.409661,0.590339:81,6,0	0/0:19,0:19:0.999997,3e-06,0:0,57,358	0/0:40,0:40:1,0,0:0,120,399	0/0:26,0:26:1,0,0:0,78,401	0/0:98,5:103:1,0,0:0,153,376	0/0:12,0:12:0.999648,0.000352,0:0,36,297
chr1	41241871	chr1_41241871_T_C	T	C	.	PASS	AF=0.25;DP=172;NS=12;AN=24;MAF=0.25;AC=6;AC_Het=6;AC_Hom=0;AC_Hemi=0;HWE=0.529258	GT:AD:DP:GP:PL	0/0:2,0:2:0.857217,0.142783,0:0,6,58	0/0:9,0:9:0.9987,0.0013,0:0,27,260	0/1:1,6:7:0,0.995766,0.004234:133,0,16	0/1:5,1:6:0.036798,0.963202,0:16,0,108	0/0:10,0:10:0.99935,0.00065,0:0,30,253	0/1:5,1:6:0.009512,0.990488,0:22,0,152	0/1:3,1:4:0.002395,0.997605,0:28,0,92	0/0:3,0:3:0.92312,0.07688,0:0,9,95	0/1:8,1:9:0.195307,0.804693,0:8,0,207	0/0:27,2:29:0.98455,0.01545,0:0,16,353	0/0:13,0:13:0.999919,8.1e-05,0:0,39,299	0/1:57,17:74:0,1,0:158,0,333	./.:0,0:0:0.562665,0.37489,0.062445:0,0,0
chr1	41241928	chr1_41241928_G_A	G	A	.	PASS	AF=0.153846;DP=204;NS=13;AN=26;MAF=0.153846;AC=4;AC_Het=4;AC_Hom=0;AC_Hemi=0;HWE=1	GT:AD:DP:GP:PL	0/0:6,1:7:0.711933,0.288067,0:0,0,136	0/0:7,0:7:0.996871,0.003129,0:0,21,203	0/0:16,0:16:0.999994,6e-06,0:0,48,299	0/0:5,0:5:0.987602,0.012398,0:0,15,151	0/0:10,0:10:0.999608,0.000392,0:0,30,250	0/1:2,2:4:3e-06,0.999997,0:59,0,58	0/1:2,1:3:0.001579,0.998421,0:32,0,73	0/0:3,0:3:0.952185,0.047815,0:0,9,104	0/0:16,0:16:0.999994,6e-06,0:0,48,335	0/0:45,0:45:1,0,0:0,135,438	0/0:22,0:22:1,0,0:0,66,369	0/1:50,13:63:0,1,0:113,0,334	0/1:1,1:2:0.001252,0.998698,5.1e-05:33,0,33
chr1	41242161	chr1_41242161_C_T	C	T	.	PASS	AF=0.461538;DP=220;NS=13;AN=26;MAF=0.461538;AC=12;AC_Het=10;AC_Hom=2;AC_Hemi=0;HWE=0.11159	GT:AD:DP:GP:PL	0/1:5,1:6:0.063358,0.936642,0:9,0,127	0/0:9,0:9:0.996345,0.003655,0:0,27,252	1/1:0,14:14:0,0.00013,0.99987:304,42,0	0/1:3,10:13:0,0.998971,0.001029:182,0,27	0/1:6,1:7:0.021075,0.978925,0:14,0,166	0/1:1,1:2:0.000847,0.998917,0.000236:28,0,33	0/1:2,1:3:0.001345,0.998654,1e-06:26,0,55	0/0:3,0:3:0.809848,0.190152,0:0,9,111	0/1:8,6:14:0,1,0:138,0,189	0/1:25,13:38:0,1,0:244,0,342	0/1:16,7:23:0,1,0:123,0,294	0/1:57,30:87:0,1,0:254,0,363	0/1:0,1:1:5.5e-05,0.51564,0.484305:40,3,0
chr1	41242528	chr1_41242528_T_C	T	C	.	PASS	AF=0.5;DP=157;NS=13;AN=26;MAF=0.5;AC=13;AC_Het=5;AC_Hom=8;AC_Hemi=0;HWE=0.577624	GT:AD:DP:GP:PL	1/1:0,2:2:1e-06,0.349447,0.650552:59,6,0	0/0:4,0:4:0.895778,0.104222,0:0,12,140	1/1:0,3:3:0,0.211714,0.788286:93,9,0	1/1:0,4:4:0,0.118388,0.881612:93,12,0	0/1:4,2:6:5e-06,0.999995,0:50,0,111	0/1:2,1:3:0.001078,0.99892,2e-06:27,0,53	0/0:3,0:3:0.811229,0.188771,0:0,9,90	0/0:3,0:3:0.811229,0.188771,0:0,9,110	0/0:11,1:12:0.914742,0.085258,0:0,13,210	0/1:21,6:27:0,1,0:96,0,295	0/1:14,4:18:0,1,0:65,0,268	0/1:61,9:70:0.002727,0.997273,0:23,0,320	1/1:0,2:2:0,0.349447,0.650553:74,6,0
chr1	41242542	chr1_41242542_A_G	A	G	.	PASS	AF=0.458333;DP=141;NS=12;AN=24;MAF=0.458333;AC=11;AC_Het=1;AC_Hom=10;AC_Hemi=0;HWE=0.00444205	GT:AD:DP:GP:PL	0/0:1,0:1:0.508735,0.491076,0.000189:0,3,34	1/1:0,7:7:0,0.015928,0.984072:203,21,0	./.:0,0:0:0.258907,0.499844,0.241249:0,0,0	1/1:0,3:3:0,0.205707,0.794293:80,9,0	0/0:5,0:5:0.943104,0.056896,0:0,15,156	1/1:0,3:3:0,0.205707,0.794293:106,9,0	0/0:4,0:4:0.892333,0.107667,0:0,12,131	0/0:2,0:2:0.674473,0.325527,0:0,6,82	0/0:10,1:11:0.838338,0.161662,0:0,10,233	0/0:21,2:23:0.57149,0.42851,0:0,4,323	0/1:13,2:15:0.015023,0.984977,0:15,0,278	1/1:0,63:63:0,0,1:443,190,0	1/1:0,2:2:0,0.341224,0.658776:69,6,0
chr1	41242627	chr1_41242627_C_T	C	T	.	PASS	AF=0.208333;DP=196;NS=12;AN=24;MAF=0.208333;AC=5;AC_Het=5;AC_Hom=0;AC_Hemi=0;HWE=1	GT:AD:DP:GP:PL	0/0:3,0:3:0.936839,0.063161,0:0,9,101	0/0:12,0:12:0.999868,0.000132,0:0,36,290	0/1:8,7:15:0,1,0:158,0,177	0/0:6,0:6:0.991643,0.008357,0:0,18,164	0/0:6,0:6:0.991643,0.008357,0:0,18,174	0/1:2,6:8:0,0.999991,9e-06:163,0,42	0/0:5,0:5:0.983425,0.016575,0:0,15,160	./.:0,0:0:0.620311,0.334574,0.045114:0,0,0	0/1:6,4:10:0,1,0:90,0,151	0/1:25,10:35:0,1,0:162,0,321	0/1:8,7:15:0,1,0:168,0,180	0/0:72,0:72:1,0,0:0,217,424	0/0:9,0:9:0.998948,0.001052,0:0,27,222
chr1	41242669	chr1_41242669_C_T	C	T	.	PASS	AF=0.153846;DP=237;NS=13;AN=26;MAF=0.153846;AC=4;AC_Het=2;AC_Hom=2;AC_Hemi=0;HWE=0.234783	GT:AD:DP:GP:PL	0/0:3,0:3:0.956706,0.043294,0:0,9,97	1/1:0,6:6:0,0.147213,0.852787:175,18,0	0/0:17,0:17:0.999997,3e-06,0:0,51,339	0/1:4,5:9:0,1,0:139,0,114	0/1:5,5:10:0,1,0:135,0,136	0/0:7,0:7:0.99718,0.00282,0:0,21,210	0/0:7,0:7:0.99718,0.00282,0:0,21,218	0/0:2,0:2:0.917005,0.082995,0:0,6,67	0/0:15,0:15:0.999989,1.1e-05,0:0,45,310	0/0:38,0:38:1,0,0:0,114,417	0/0:24,0:24:1,0,0:0,72,370	0/0:88,0:88:1,0,0:0,265,426	0/0:10,0:10:0.999647,0.000353,0:0,30,250
chr1	41246563	chr1_41246563_C_G	C	G	.	PASS	AF=0.375;DP=270;NS=12;AN=24;MAF=0.375;AC=9;AC_Het=1;AC_Hom=8;AC_Hemi=0;HWE=0.00605734	GT:AD:DP:GP:PL	./.:0,0:0:0.425578,0.453571,0.120851:0,0,0	1/1:0,8:8:0,0.014448,0.985552:228,24,0	0/0:12,0:12:0.99974,0.00026,0:0,36,267	0/0:15,0:15:0.999967,3.3e-05,0:0,45,304	0/0:9,0:9:0.997923,0.002077,0:0,27,223	1/1:0,9:9:0,0.007276,0.992724:243,27,0	1/1:0,3:3:0,0.319325,0.680675:100,9,0	1/1:0,3:3:0,0.319325,0.680675:100,9,0	0/0:12,0:12:0.99974,0.00026,0:0,36,277	0/0:44,0:44:1,0,0:0,132,414	0/0:21,0:21:0.999999,1e-06,0:0,63,340	0/1:57,67:124:0,1,0:369,0,355	0/0:10,0:10:0.99896,0.00104,0:0,30,253
chr1	41247619	chr1_41247619_G_A	G	A	.	PASS	AF=0.125;DP=207;NS=12;AN=24;MAF=0.125;AC=3;AC_Het=3;AC_Hom=0;AC_Hemi=0;HWE=1	GT:AD:DP:GP:PL	0/1:8,3:11:8e-06,0.999992,0:56,0,155	0/0:4,0:4:0.983252,0.016748,0:0,12,132	0/0:21,0:21:1,0,0:0,63,366	0/0:12,0:12:0.999933,6.7e-05,0:0,36,283	0/0:15,0:15:0.999992,8e-06,0:0,45,326	0/1:2,1:3:0.009194,0.990805,1e-06:26,0,48	0/0:2,0:2:0.936213,0.063787,0:0,6,69	./.:0,0:0:0.774529,0.211088,0.014382:0,0,0	0/0:21,0:21:1,0,0:0,63,348	0/0:50,0:50:1,0,0:0,151,423	0/0:26,0:26:1,0,0:0,78,397	0/1:32,4:36:0.226111,0.773889,0:11,0,276	0/0:3,0:3:0.967056,0.032944,0:0,9,108
chr1	41251773	chr1_41251773_T_G	T	G	.	PASS	AF=0.384615;DP=145;NS=13;AN=26;MAF=0.384615;AC=10;AC_Het=4;AC_Hom=6;AC_Hemi=0;HWE=0.255674	GT:AD:DP:GP:PL	0/1:0,1:1:0.000154,0.573192,0.426654:37,3,0	1/1:0,5:5:0,0.077459,0.922541:162,15,0	1/1:0,11:11:0,0.00131,0.99869:275,33,0	1/1:0,10:10:0,0.002617,0.997383:186,30,0	0/0:3,0:3:0.843113,0.156887,0:0,9,96	0/0:2,0:2:0.728776,0.271224,0:0,6,65	0/0:8,0:8:0.994219,0.005781,0:0,24,218	0/0:2,0:2:0.728776,0.271224,0:0,6,73	0/1:6,4:10:0,1,0:96,0,169	0/1:17,13:30:0,1,0:178,0,264	0/1:6,6:12:0,1,0:123,0,159	0/0:45,1:46:1,0,0:0,121,207	0/0:5,0:5:0.955549,0.044451,0:0,15,148
chr1	41252064	chr1_41252064_T_A	T	A	.	PASS	AF=0.409091;DP=137;NS=11;AN=22;MAF=0.409091;AC=9;AC_Het=3;AC_Hom=6;AC_Hemi=0;HWE=0.214507	GT:AD:DP:GP:PL	./.:0,0:0:0.371863,0.475885,0.152251:0,0,0	0/0:5,0:5:0.961548,0.038452,0:0,15,147	0/0:13,0:13:0.999844,0.000156,0:0,39,308	1/1:0,4:4:0,0.163422,0.836578:122,12,0	0/0:5,0:5:0.961548,0.038452,0:0,15,158	0/0:1,0:1:0.609796,0.390184,2e-05:0,3,41	1/1:0,3:3:0,0.280936,0.719064:111,9,0	1/1:0,2:2:0,0.438644,0.561356:75,6,0	0/1:12,3:15:1e-06,0.999999,0:60,0,233	0/1:21,13:34:0,1,0:152,0,268	0/1:7,6:13:0,1,0:126,0,144	0/0:41,1:42:1,0,0:0,88,315	./.:0,0:0:0.371863,0.475885,0.152251:0,0,0
chr1	41252106	chr1_41252106_G_T	G	T	.	PASS	AF=0.230769;DP=257;NS=13;AN=26;MAF=0.230769;AC=6;AC_Het=2;AC_Hom=4;AC_Hemi=0;HWE=0.0757764	GT:AD:DP:GP:PL	0/0:28,0:28:1,0,0:0,84,381	0/0:5,0:5:0.981681,0.018319,0:0,15,153	0/0:12,0:12:0.999854,0.000146,0:0,36,267	0/0:11,0:11:0.999709,0.000291,0:0,33,191	0/0:7,0:7:0.995357,0.004643,0:0,21,195	0/0:2,0:2:0.870103,0.129897,0:0,6,65	1/1:0,6:6:0,0.094741,0.905259:150,18,0	0/1:0,2:2:1e-06,0.626105,0.373895:69,6,0	0/0:9,0:9:0.998835,0.001165,0:0,27,188	0/0:31,0:31:1,0,0:0,93,348	0/0:11,0:11:0.999709,0.000291,0:0,33,175	0/1:56,48:104:0,1,0:313,0,343	1/1:0,3:3:0,0.455713,0.544287:91,9,0
chr1	41257415	chr1_41257415_C_A	C	A	.	PASS	AF=0.153846;DP=262;NS=13;AN=26;MAF=0.153846;AC=4;AC_Het=2;AC_Hom=2;AC_Hemi=0;HWE=0.234783	GT:AD:DP:GP:PL	1/1:0,5:5:0,0.244921,0.755079:148,15,0	0/0:9,1:10:0.625749,0.374251,0:2,0,210	0/0:4,0:4:0.976483,0.023517,0:0,12,144	0/0:28,1:29:0.999999,1e-06,0:0,56,384	0/0:23,0:23:1,0,0:0,69,387	0/1:2,2:4:2e-06,0.999997,1e-06:61,0,51	0/1:4,2:6:3.2e-05,0.999968,0:49,0,107	0/0:3,0:3:0.954046,0.045954,0:0,9,100	0/0:16,0:16:0.999994,6e-06,0:0,48,333	0/0:44,0:44:1,0,0:0,132,422	0/0:20,0:20:1,0,0:0,60,372	0/0:90,0:90:1,0,0:0,271,431	0/0:8,0:8:0.998497,0.001503,0:0,24,241
chr1	41261229	chr1_41261229_C_T	C	T	.	PASS	AF=0.192308;DP=271;NS=13;AN=26;MAF=0.192308;AC=5;AC_Het=5;AC_Hom=0;AC_Hemi=0;HWE=1	GT:AD:DP:GP:PL	0/0:26,0:26:1,0,0:0,78,382	0/0:10,0:10:0.999555,0.000445,0:0,30,241	0/1:10,1:11:0.262727,0.737273,0:8,0,224	0/0:10,0:10:0.999555,0.000445,0:0,30,225	0/0:7,0:7:0.996448,0.003552,0:0,21,209	0/0:6,0:6:0.99292,0.00708,0:0,18,168	0/1:2,2:4:9e-06,0.999991,0:54,0,60	0/0:3,0:3:0.946035,0.053965,0:0,9,89	0/1:7,9:16:0,1,0:191,0,149	0/1:21,20:41:0,1,0:299,0,301	0/1:8,9:17:0,1,0:190,0,159	0/0:116,0:116:1,0,0:0,349,464	0/0:4,0:4:0.972269,0.027731,0:0,12,132
chr1	41268319	chr1_41268319_T_C	T	C	.	PASS	AF=0.461538;DP=151;NS=13;AN=26;MAF=0.461538;AC=12;AC_Het=4;AC_Hom=8;AC_Hemi=0;HWE=0.260843	GT:AD:DP:GP:PL	1/1:0,7:7:0,0.016607,0.983393:190,21,0	0/1:1,2:3:2e-06,0.99883,0.001169:55,0,26	1/1:0,8:8:0,0.008373,0.991627:196,24,0	1/1:0,5:5:0,0.063276,0.936724:133,15,0	0/1:4,1:5:0.001372,0.998628,0:26,0,123	0/1:3,1:4:0.000864,0.999136,0:28,0,84	0/1:0,1:1:4.5e-05,0.519402,0.480554:41,3,0	1/1:0,3:3:0,0.212726,0.787274:91,9,0	0/0:15,0:15:0.999944,5.6e-05,0:0,45,315	0/0:30,0:30:1,0,0:0,90,397	0/0:14,0:14:0.999887,0.000113,0:0,42,315	0/0:54,0:54:1,0,0:0,163,396	0/0:2,0:2:0.683718,0.316282,0:0,6,69
chr1	41270644	chr1_41270644_C_T	C	T	.	PASS	AF=0.208333;DP=251;NS=12;AN=24;MAF=0.208333;AC=5;AC_Het=1;AC_Hom=4;AC_Hemi=0;HWE=0.0310559	GT:AD:DP:GP:PL	1/1:1,14:15:0,0.036443,0.963557:262,23,0	0/0:7,0:7:0.995842,0.004158,0:0,21,184	0/0:13,0:13:0.999935,6.5e-05,0:0,39,300	0/0:9,0:9:0.998957,0.001043,0:0,27,237	0/0:5,0:5:0.983573,0.016427,0:0,15,146	0/0:2,0:2:0.882136,0.117864,0:0,6,72	0/0:3,0:3:0.937378,0.062622,0:0,9,93	./.:0,0:0:0.622716,0.332815,0.044469:0,0,0	0/0:22,0:22:1,0,0:0,66,358	0/0:60,0:60:1,0,0:0,181,430	0/0:26,0:26:1,0,0:0,78,384	0/1:53,29:82:0,1,0:265,0,343	1/1:0,6:6:0,0.104693,0.895307:196,18,0
chr1	41274400	chr1_41274400_C_T	C	T	.	PASS	AF=0.192308;DP=265;NS=13;AN=26;MAF=0.192308;AC=5;AC_Het=3;AC_Hom=2;AC_Hemi=0;HWE=0.373913	GT:AD:DP:GP:PL	1/1:0,12:12:0,0.001939,0.998061:270,36,0	0/0:6,0:6:0.992206,0.007794,0:0,18,194	0/0:7,0:7:0.996088,0.003912,0:0,21,222	0/0:13,0:13:0.999939,6.1e-05,0:0,39,267	0/0:7,0:7:0.996088,0.003912,0:0,21,221	0/0:6,0:6:0.992206,0.007794,0:0,18,194	0/0:3,0:3:0.940875,0.059125,0:0,9,113	0/0:2,0:2:0.88835,0.11165,0:0,6,73	0/1:13,11:24:0,1,0:210,0,218	0/1:25,17:42:0,1,0:280,0,334	0/1:16,11:27:0,1,0:233,0,280	0/0:112,0:112:1,0,0:0,337,468	0/0:4,0:4:0.969537,0.030463,0:0,12,132
chr1	41275023	chr1_41275023_G_A	G	A	.	PASS	AF=0.208333;DP=263;NS=12;AN=24;MAF=0.208333;AC=5;AC_Het=3;AC_Hom=2;AC_Hemi=0;HWE=0.403727	GT:AD:DP:GP:PL	./.:0,0:0:0.626226,0.330237,0.043537:0,0,0	1/1:0,7:7:0,0.055941,0.944059:213,21,0	0/0:13,0:13:0.999936,6.4e-05,0:0,39,315	0/0:9,0:9:0.998971,0.001029,0:0,27,233	0/0:12,0:12:0.999871,0.000129,0:0,36,282	0/0:10,0:10:0.999485,0.000515,0:0,30,270	0/0:14,0:14:0.999968,3.2e-05,0:0,42,333	0/0:3,0:3:0.93816,0.06184,0:0,9,105	0/1:10,8:18:0,1,0:145,0,222	0/1:20,23:43:0,1,0:325,0,299	0/1:10,8:18:0,1,0:170,0,221	0/0:102,0:102:1,0,0:0,307,465	0/0:13,0:13:0.999936,6.4e-05,0:0,39,316
chr1	41277088	chr1_41277088_G_A	G	A	.	PASS	AF=0.346154;DP=248;NS=13;AN=26;MAF=0.346154;AC=9;AC_Het=3;AC_Hom=6;AC_Hemi=0;HWE=0.0919908	GT:AD:DP:GP:PL	1/1:0,21:21:0,2e-06,0.999998:268,63,0	0/0:4,0:4:0.932052,0.067948,0:0,12,140	1/1:0,8:8:0,0.013217,0.986783:237,24,0	1/1:0,12:12:0,0.000836,0.999164:308,36,0	0/0:2,0:2:0.774226,0.225774,0:0,6,72	0/0:9,0:9:0.997727,0.002273,0:0,27,237	0/0:4,0:4:0.932052,0.067948,0:0,12,138	0/0:2,0:2:0.774226,0.225774,0:0,6,76	0/1:13,9:22:0,1,0:186,0,261	0/1:11,20:31:0,1,0:295,0,222	0/1:13,9:22:0,1,0:180,0,269	0/0:102,0:102:1,0,0:0,307,462	0/0:9,0:9:0.997727,0.002273,0:0,27,208
chr1	41277605	chr1_41277605_A_C	A	C	.	PASS	AF=0.458333;DP=130;NS=12;AN=24;MAF=0.458333;AC=11;AC_Het=9;AC_Hom=2;AC_Hemi=0;HWE=0.238505	GT:AD:DP:GP:PL	0/0:17,0:17:0.999985,1.5e-05,0:0,51,304	0/1:1,2:3:2e-06,0.999384,0.000614:54,0,29	1/1:0,7:7:0,0.015871,0.984129:190,21,0	0/1:1,6:7:0,0.980787,0.019213:155,0,14	0/1:7,1:8:0.013036,0.986964,0:16,0,170	0/1:1,2:3:1e-06,0.999226,0.000772:57,0,28	./.:0,0:0:0.257979,0.499875,0.242146:0,0,0	0/0:2,0:2:0.673671,0.326329,0:0,6,68	0/1:8,2:10:1.1e-05,0.999989,0:47,0,169	0/1:15,6:21:0,1,0:107,0,205	0/1:9,5:14:0,1,0:111,0,191	0/1:25,12:37:0,1,0:195,0,312	0/1:0,1:1:6.6e-05,0.507881,0.492053:39,3,0
chr1	41282202	chr1_41282202_A_C	A	C	.	PASS	AF=0.192308;DP=273;NS=13;AN=26;MAF=0.192308;AC=5;AC_Het=1;AC_Hom=4;AC_Hemi=0;HWE=0.026087	GT:AD:DP:GP:PL	0/0:16,0:16:0.999993,7e-06,0:0,48,309	1/1:0,6:6:0,0.115208,0.884792:191,18,0	0/0:18,0:18:0.999998,2e-06,0:0,54,338	0/0:24,0:24:1,0,0:0,72,382	0/0:14,0:14:0.999971,2.9e-05,0:0,42,319	0/0:6,0:6:0.992557,0.007443,0:0,18,191	0/0:2,0:2:0.892865,0.107135,0:0,6,67	0/0:4,0:4:0.970877,0.029123,0:0,12,112	0/0:7,0:7:0.996264,0.003736,0:0,21,193	0/0:28,0:28:1,0,0:0,84,387	0/0:19,0:19:0.999999,1e-06,0:0,57,354	0/1:58,56:114:0,1,0:346,0,353	1/1:0,15:15:0,0.000254,0.999746:335,45,0
chr1	41282797	chr1_41282797_A_G	A	G	.	PASS	AF=0.538462;DP=239;NS=13;AN=26;MAF=0.461538;AC=14;AC_Het=2;AC_Hom=12;AC_Hemi=0;HWE=0.0206165	GT:AD:DP:GP:PL	1/1:1,10:11:0,0.332037,0.667963:184,6,0	1/1:0,3:3:0,0.200894,0.799106:87,9,0	1/1:0,16:16:0,3.1e-05,0.999969:343,48,0	1/1:0,15:15:0,6.1e-05,0.999939:331,45,0	0/1:4,8:12:0,1,0:198,0,106	0/1:2,4:6:0,0.999999,1e-06:105,0,60	1/1:0,3:3:0,0.200894,0.799106:110,9,0	1/1:0,2:2:0,0.334576,0.665424:64,6,0	0/0:11,0:11:0.99903,0.00097,0:0,33,277	0/0:31,0:31:1,0,0:0,93,401	0/0:11,0:11:0.99903,0.00097,0:0,33,279	0/0:112,0:112:1,0,0:0,337,473	0/0:6,0:6:0.969863,0.030137,0:0,18,190
chr1	41288243	chr1_41288243_G_A	G	A	.	PASS	AF=0.153846;DP=192;NS=13;AN=26;MAF=0.153846;AC=4;AC_Het=4;AC_Hom=0;AC_Hemi=0;HWE=1	GT:AD:DP:GP:PL	0/0:19,0:19:0.999999,1e-06,0:0,57,344	0/0:5,0:5:0.985876,0.014124,0:0,15,165	0/0:10,1:11:0.69073,0.30927,0:0,0,207	0/1:8,4:12:0,1,0:110,0,199	0/1:6,4:10:0,1,0:99,0,166	0/0:5,0:5:0.985876,0.014124,0:0,15,156	0/0:4,0:4:0.972145,0.027855,0:0,12,135	0/0:3,0:3:0.9458,0.0542,0:0,9,116	0/0:10,1:11:0.585147,0.414853,0:2,0,239	0/1:15,9:24:0,1,0:179,0,295	0/1:10,10:20:0,1,0:220,0,171	0/0:63,0:63:1,0,0:0,190,398	0/0:5,0:5:0.985876,0.014124,0:0,15,168
chr1	41288285	chr1_41288285_G_A	G	A	.	PASS	AF=0.115385;DP=199;NS=13;AN=26;MAF=0.115385;AC=3;AC_Het=3;AC_Hom=0;AC_Hemi=0;HWE=1	GT:AD:DP:GP:PL	0/0:20,0:20:1,0,0:0,60,330	0/0:3,0:3:0.964656,0.035344,0:0,9,97	0/0:12,0:12:0.999928,7.2e-05,0:0,36,252	0/0:13,1:14:0.946354,0.053646,0:0,7,278	0/0:11,0:11:0.999857,0.000143,0:0,33,257	0/1:3,1:4:0.016961,0.983039,0:23,0,87	0/0:1,0:1:0.872172,0.127826,1e-06:0,3,41	0/0:1,0:1:0.872172,0.127826,1e-06:0,3,41	0/0:15,0:15:0.999991,9e-06,0:0,45,324	0/0:27,0:27:1,0,0:0,81,374	0/0:19,0:19:0.999999,1e-06,0:0,57,263	0/1:57,10:67:6.3e-05,0.999937,0:47,0,311	0/1:3,1:4:0.004317,0.995683,0:29,0,96
chr1	41288373	chr1_41288373_C_T	C	T	.	PASS	AF=0.115385;DP=251;NS=13;AN=26;MAF=0.115385;AC=3;AC_Het=1;AC_Hom=2;AC_Hemi=0;HWE=0.12	GT:AD:DP:GP:PL	0/0:24,0:24:1,0,0:0,72,379	1/1:0,5:5:0,0.345113,0.654887:143,15,0	0/1:4,6:10:0,1,0:148,0,95	0/0:10,0:10:0.999768,0.000232,0:0,30,188	0/0:10,0:10:0.999768,0.000232,0:0,30,216	0/0:4,0:4:0.985393,0.014607,0:0,12,137	0/0:2,0:2:0.944023,0.055977,0:0,6,68	0/0:3,0:3:0.971206,0.028794,0:0,9,106	0/0:18,0:18:0.999999,1e-06,0:0,54,351	0/0:39,0:39:1,0,0:0,117,387	0/0:23,0:23:1,0,0:0,69,330	0/0:95,0:95:1,0,0:0,286,426	0/0:7,0:7:0.99815,0.00185,0:0,21,220
chr1	41296764	chr1_41296764_C_A	C	A	.	PASS	AF=0.346154;DP=187;NS=13;AN=26;MAF=0.346154;AC=9;AC_Het=9;AC_Hom=0;AC_Hemi=0;HWE=0.209153	GT:AD:DP:GP:PL	0/1:4,6:10:0,1,0:159,0,87	0/0:7,0:7:0.991311,0.008689,0:0,21,149	0/0:11,1:12:0.535427,0.464573,0:0,1,213	0/1:13,2:15:0.007919,0.992081,0:20,0,166	0/1:8,1:9:0.18584,0.81416,0:6,0,168	0/0:7,0:7:0.991311,0.008689,0:0,21,189	0/0:4,0:4:0.934473,0.065527,0:0,12,112	0/1:1,1:2:0.001126,0.99852,0.000354:29,0,29	0/1:9,4:13:0,1,0:71,0,150	0/1:29,6:35:1e-05,0.99999,0:49,0,232	0/1:13,2:15:0.008937,0.991063,0:20,0,225	0/1:24,24:48:0,1,0:227,0,267	0/1:6,3:9:0,1,0:81,0,173
chr1	41299789	chr1_41299789_G_T	G	T	.	PASS	AF=0.166667;DP=203;NS=12;AN=24;MAF=0.166667;AC=4;AC_Het=2;AC_Hom=2;AC_Hemi=0;HWE=0.254658	GT:AD:DP:GP:PL	1/1:1,18:19:0,0.137852,0.862148:249,17,0	0/0:2,0:2:0.893353,0.106647,0:0,6,72	0/0:18,0:18:0.999998,2e-06,0:0,54,329	0/0:6,0:6:0.992594,0.007406,0:0,18,167	0/1:6,1:7:0.078076,0.921924,0:14,0,135	0/0:2,0:2:0.893353,0.106647,0:0,6,71	./.:0,0:0:0.651666,0.311185,0.037149:0,0,0	0/0:1,0:1:0.807256,0.192739,5e-06:0,3,40	0/0:20,2:22:0.767041,0.232959,0:0,2,287	0/1:43,10:53:1.6e-05,0.999984,0:51,0,305	0/0:25,3:28:0.860968,0.139032,0:0,5,284	0/0:42,0:42:1,0,0:0,126,379	0/0:3,0:3:0.943673,0.056327,0:0,9,89
chr1	41299848	chr1_41299848_G_T	G	T	.	PASS	AF=0.153846;DP=218;NS=13;AN=26;MAF=0.153846;AC=4;AC_Het=2;AC_Hom=2;AC_Hemi=0;HWE=0.234783	GT:AD:DP:GP:PL	1/1:0,11:11:0,0.004661,0.995339:260,33,0	0/0:2,0:2:0.905585,0.094415,0:0,6,69	0/0:18,0:18:0.999998,2e-06,0:0,54,352	0/0:9,0:9:0.999186,0.000814,0:0,27,241	0/0:8,0:8:0.998374,0.001626,0:0,24,228	0/0:3,0:3:0.950454,0.049546,0:0,9,102	0/0:1,0:1:0.827457,0.172541,3e-06:0,3,41	0/0:1,0:1:0.827457,0.172541,3e-06:0,3,41	0/0:15,0:15:0.999987,1.3e-05,0:0,45,326	0/0:69,0:69:1,0,0:0,208,457	0/0:32,0:32:1,0,0:0,96,427	0/1:24,23:47:0,1,0:294,0,237	0/1:1,1:2:0.000761,0.999206,3.3e-05:35,0,35
chr1	41304544	chr1_41304544_C_T	C	T	.	PASS	AF=0.423077;DP=207;NS=13;AN=26;MAF=0.423077;AC=11;AC_Het=5;AC_Hom=6;AC_Hemi=0;HWE=0.573563	GT:AD:DP:GP:PL	0/0:12,1:13:0.698936,0.301064,0:0,5,206	0/1:1,1:2:0.000233,0.999659,0.000108:35,0,35	0/0:13,0:13:0.999834,0.000166,0:0,39,295	0/0:3,0:3:0.854659,0.145341,0:0,9,83	0/0:5,0:5:0.95922,0.04078,0:0,15,157	1/1:0,3:3:0,0.26874,0.73126:107,9,0	1/1:0,3:3:0,0.26874,0.73126:99,9,0	1/1:0,2:2:0,0.423635,0.576365:74,6,0	0/1:7,6:13:0,1,0:129,0,164	0/1:24,16:40:0,1,0:238,0,302	0/1:11,8:19:0,1,0:162,0,219	0/0:76,0:76:1,0,0:0,229,400	0/1:5,2:7:5e-06,0.999995,0:52,0,118
chr1	41306129	chr1_41306129_C_T	C	T	.	PASS	AF=0.153846;DP=259;NS=13;AN=26;MAF=0.153846;AC=4;AC_Het=4;AC_Hom=0;AC_Hemi=0;HWE=1	GT:AD:DP:GP:PL	0/0:23,0:23:1,0,0:0,69,352	0/1:7,1:8:0.265414,0.734586,0:9,0,159	0/1:8,3:11:6.4e-05,0.999936,0:46,0,183	0/0:23,1:24:0.999933,6.7e-05,0:0,37,328	0/0:8,0:8:0.998617,0.001383,0:0,24,189	0/0:9,0:9:0.999308,0.000692,0:0,27,236	0/0:6,0:6:0.994492,0.005508,0:0,18,178	0/0:1,0:1:0.849431,0.15056,8e-06:0,3,35	0/1:15,4:19:4e-06,0.999996,0:58,0,247	0/1:30,10:40:0,1,0:101,0,313	0/0:14,1:15:0.9788,0.0212,0:0,12,252	0/0:83,3:86:1,0,0:0,171,368	0/0:9,0:9:0.999308,0.000692,0:0,27,236
chr1	41313631	chr1_41313631_C_T	C	T	.	PASS	AF=0.269231;DP=209;NS=13;AN=26;MAF=0.269231;AC=7;AC_Het=7;AC_Hom=0;AC_Hemi=0;HWE=0.49913	GT:AD:DP:GP:PL	0/1:2,5:7:0,0.999991,9e-06:140,0,43	0/0:5,0:5:0.977251,0.022749,0:0,15,126	0/1:10,4:14:0,1,0:77,0,194	0/0:6,0:6:0.988495,0.011505,0:0,18,169	0/1:1,1:2:0.001695,0.998246,5.9e-05:29,0,35	0/1:3,1:4:0.006743,0.993257,0:23,0,89	0/1:3,1:4:0.013358,0.986642,0:20,0,89	0/0:4,0:4:0.955513,0.044487,0:0,12,135	0/0:16,0:16:0.999989,1.1e-05,0:0,48,324	0/0:51,2:53:1,0,0:0,117,398	0/0:14,0:14:0.999955,4.5e-05,0:0,42,292	0/1:60,11:71:0.000663,0.999337,0:33,0,281	0/1:7,2:9:0.000206,0.999794,0:38,0,167
chr1	41319176	chr1_41319176_G_A	G	A	.	PASS	AF=0.115385;DP=262;NS=13;AN=26;MAF=0.115385;AC=3;AC_Het=3;AC_Hom=0;AC_Hemi=0;HWE=1	GT:AD:DP:GP:PL	0/1:21,15:36:0,1,0:240,0,316	0/0:7,0:7:0.997961,0.002039,0:0,21,189	0/0:23,0:23:1,0,0:0,69,335	0/0:10,0:10:0.999745,0.000255,0:0,30,252	0/0:14,0:14:0.999984,1.6e-05,0:0,42,318	0/1:4,8:12:0,1,0:196,0,83	0/1:2,2:4:3e-06,0.999997,0:62,0,66	0/0:7,0:7:0.997961,0.002039,0:0,21,209	0/0:9,0:9:0.999489,0.000511,0:0,27,247	0/0:24,0:24:1,0,0:0,72,370	0/0:14,0:14:0.999984,1.6e-05,0:0,42,308	0/0:95,0:95:1,0,0:0,286,445	0/0:7,0:7:0.997961,0.002039,0:0,21,199
chr1	41319235	chr1_41319235_A_T	A	T	.	PASS	AF=0.125;DP=202;NS=12;AN=24;MAF=0.125;AC=3;AC_Het=1;AC_Hom=2;AC_Hemi=0;HWE=0.130435	GT:AD:DP:GP:PL	1/1:0,7:7:0,0.097164,0.902836:189,21,0	0/0:2,0:2:0.932325,0.067675,0:0,6,64	0/0:16,0:16:0.999996,4e-06,0:0,48,316	0/0:5,0:5:0.991008,0.008992,0:0,15,161	0/0:7,0:7:0.997737,0.002263,0:0,21,210	0/0:4,0:4:0.982177,0.017823,0:0,12,136	0/0:2,0:2:0.932325,0.067675,0:0,6,80	./.:0,0:0:0.762526,0.221403,0.016071:0,0,0	0/0:7,0:7:0.997737,0.002263,0:0,21,212	0/0:24,1:25:0.999989,1.1e-05,0:0,44,352	0/0:19,0:19:0.999999,1e-06,0:0,57,347	0/0:96,6:102:1,0,0:0,125,325	0/1:5,1:6:0.026993,0.973007,0:21,0,127
chr1	41319424	chr1_41319424_C_T	C	T	.	PASS	AF=0.115385;DP=269;NS=13;AN=26;MAF=0.115385;AC=3;AC_Het=3;AC_Hom=0;AC_Hemi=0;HWE=1	GT:AD:DP:GP:PL	0/0:27,0:27:1,0,0:0,81,385	0/0:8,0:8:0.998781,0.001219,0:0,24,178	0/0:11,0:11:0.999847,0.000153,0:0,33,287	0/0:12,0:12:0.999924,7.6e-05,0:0,36,258	0/0:15,0:15:0.99999,1e-05,0:0,45,331	0/1:3,4:7:0,1,0:128,0,94	0/1:0,3:3:0,0.615408,0.384592:102,9,0	0/0:1,0:1:0.864875,0.135118,7e-06:0,3,35	0/0:13,0:13:0.999962,3.8e-05,0:0,39,306	0/0:29,0:29:1,0,0:0,87,372	0/0:17,0:17:0.999998,2e-06,0:0,51,298	0/0:120,1:121:1,0,0:0,343,476	0/1:4,1:5:0.008068,0.991932,0:26,0,107
chr1	41338380	chr1_41338380_C_T	C	T	.	PASS	AF=0.166667;DP=222;NS=12;AN=24;MAF=0.166667;AC=4;AC_Het=2;AC_Hom=2;AC_Hemi=0;HWE=0.254658	GT:AD:DP:GP:PL	0/0:10,0:10:0.999627,0.000373,0:0,30,175	0/1:4,6:10:0,1,0:155,0,98	0/0:11,0:11:0.999814,0.000186,0:0,33,297	0/0:12,0:12:0.999907,9.3e-05,0:0,36,297	0/0:11,0:11:0.999814,0.000186,0:0,33,287	0/1:3,1:4:0.016402,0.983598,0:22,0,96	1/1:0,6:6:0,0.14068,0.85932:183,18,0	./.:0,0:0:0.705126,0.269183,0.02569:0,0,0	0/0:13,0:13:0.999953,4.7e-05,0:0,39,285	0/0:26,0:26:1,0,0:0,78,379	0/0:22,0:22:1,0,0:0,66,366	0/0:90,0:90:1,0,0:0,271,433	0/0:7,0:7:0.997027,0.002973,0:0,21,209
chr1	41339235	chr1_41339235_A_G	A	G	.	PASS	AF=0.5;DP=267;NS=12;AN=24;MAF=0.5;AC=12;AC_Het=4;AC_Hom=8;AC_Hemi=0;HWE=0.281462	GT:AD:DP:GP:PL	./.:0,0:0:0.250333,0.5,0.249667:0,0,0	1/1:0,8:8:0,0.007762,0.992238:243,24,0	1/1:0,13:13:0,0.000244,0.999756:278,39,0	1/1:0,22:22:0,0,1:373,66,0	0/1:6,5:11:0,1,0:121,0,168	0/1:4,3:7:0,1,0:84,0,112	0/1:2,6:8:0,0.999975,2.5e-05:164,0,43	0/0:7,0:7:0.984636,0.015364,0:0,21,202	0/0:21,0:21:0.999999,1e-06,0:0,63,368	0/0:43,0:43:1,0,0:0,129,424	0/0:16,0:16:0.99997,3e-05,0:0,48,329	0/1:59,45:104:0,1,0:338,0,372	1/1:0,7:7:0,0.015404,0.984596:187,21,0
chr1	41347963	chr1_41347963_A_T	A	T	.	PASS	AF=0.115385;DP=85;NS=13;AN=26;MAF=0.115385;AC=3;AC_Het=3;AC_Hom=0;AC_Hemi=0;HWE=1	GT:AD:DP:GP:PL	0/0:3,0:3:0.960766,0.039234,0:0,9,91	0/0:2,0:2:0.924493,0.075507,0:0,6,71	0/1:2,1:3:0.009651,0.990349,0:25,0,61	0/0:2,0:2:0.924493,0.075507,0:0,6,56	0/0:2,0:2:0.924493,0.075507,0:0,6,61	0/0:2,0:2:0.924493,0.075507,0:0,6,71	0/1:0,1:1:0.005235,0.855085,0.13968:30,3,0	0/0:4,0:4:0.97999,0.02001,0:0,12,138	0/0:14,1:15:0.975504,0.024496,0:0,11,284	0/0:28,1:29:0.999999,1e-06,0:0,57,384	0/0:14,0:14:0.99998,2e-05,0:0,42,310	0/1:5,2:7:0.000228,0.999772,0:41,0,116	0/0:1,0:1:0.859583,0.140412,5e-06:0,3,37
chr1	41349925	chr1_41349925_G_A	G	A	.	PASS	AF=0.384615;DP=231;NS=13;AN=26;MAF=0.384615;AC=10;AC_Het=8;AC_Hom=2;AC_Hemi=0;HWE=0.56581	GT:AD:DP:GP:PL	0/0:2,0:2:0.762985,0.237015,0:0,6,64	1/1:0,3:3:0,0.286924,0.713076:104,9,0	0/0:11,0:11:0.999394,0.000606,0:0,33,268	0/0:7,0:7:0.990386,0.009614,0:0,21,190	0/1:4,4:8:0,1,0:98,0,102	0/1:1,1:2:0.000322,0.999286,0.000393:34,0,29	0/1:1,3:4:0,0.999375,0.000625:98,0,27	0/0:9,0:9:0.997579,0.002421,0:0,27,236	0/1:8,7:15:0,1,0:167,0,197	0/1:21,16:37:0,1,0:246,0,289	0/1:9,10:19:0,1,0:217,0,190	0/1:53,50:103:0,1,0:352,0,360	0/1:5,6:11:0,1,0:144,0,126
chr1	41350038	chr1_41350038_A_G	A	G	.	PASS	AF=0.461538;DP=227;NS=13;AN=26;MAF=0.461538;AC=12;AC_Het=4;AC_Hom=8;AC_Hemi=0;HWE=0.260843	GT:AD:DP:GP:PL	0/0:1,0:1:0.503928,0.495101,0.000971:0,3,27	1/1:0,6:6:0,0.030825,0.969175:190,18,0	1/1:0,8:8:0,0.007888,0.992112:222,24,0	1/1:0,4:4:0,0.112864,0.887136:131,12,0	1/1:0,5:5:0,0.059807,0.940193:167,15,0	0/0:3,0:3:0.802815,0.197185,0:0,9,115	0/0:2,0:2:0.670584,0.329416,0:0,6,68	0/0:7,0:7:0.984882,0.015118,0:0,21,212	0/1:12,5:17:0,1,0:103,0,260	0/1:28,17:45:0,1,0:254,0,329	0/1:14,8:22:0,1,0:172,0,265	0/1:45,55:100:0,1,0:351,0,341	0/0:5,0:5:0.942149,0.057851,0:0,15,157
chr1	41350174	chr1_41350174_G_A	G	A	.	PASS	AF=0.318182;DP=264;NS=11;AN=22;MAF=0.318182;AC=7;AC_Het=5;AC_Hom=2;AC_Hemi=0;HWE=1	GT:AD:DP:GP:PL	0/0:5,0:5:0.972035,0.027965,0:0,15,139	0/0:8,0:8:0.996417,0.003583,0:0,24,196	./.:0,0:0:0.468916,0.431717,0.099367:0,0,0	./.:0,0:0:0.468916,0.431717,0.099367:0,0,0	1/1:0,5:5:0,0.119536,0.880464:145,15,0	0/1:5,8:13:0,1,0:173,0,115	0/1:3,1:4:0.005463,0.994537,0:23,0,100	0/0:5,0:5:0.972035,0.027965,0:0,15,162	0/1:7,7:14:0,1,0:176,0,135	0/1:23,15:38:0,1,0:252,0,304	0/1:14,12:26:0,1,0:241,0,231	0/0:92,0:92:1,0,0:0,277,431	0/0:11,0:11:0.999551,0.000449,0:0,33,273
chr1	41357154	chr1_41357154_A_G	A	G	.	PASS	AF=0.363636;DP=181;NS=11;AN=22;MAF=0.363636;AC=8;AC_Het=4;AC_Hom=4;AC_Hemi=0;HWE=0.537668	GT:AD:DP:GP:PL	0/0:1,0:1:0.626805,0.370999,0.002196:0,3,20	0/1:7,3:10:4e-06,0.999996,0:53,0,176	./.:0,0:0:0.394613,0.467139,0.138248:0,0,0	./.:0,0:0:0.394613,0.467139,0.138248:0,0,0	0/1:9,1:10:0.079586,0.920414,0:10,0,223	1/1:0,5:5:0,0.095504,0.904496:150,15,0	0/1:5,6:11:0,1,0:155,0,100	1/1:0,7:7:0,0.025718,0.974282:219,21,0	0/0:21,0:21:0.999999,1e-06,0:0,63,355	0/0:39,2:41:0.999981,1.9e-05,0:0,48,351	0/0:20,1:21:0.999284,0.000716,0:0,32,324	0/0:51,0:51:1,0,0:0,154,412	0/1:1,2:3:3e-06,0.995305,0.004692:55,0,18
chr1	41357477	chr1_41357477_T_C	T	C	.	PASS	AF=0.153846;DP=213;NS=13;AN=26;MAF=0.153846;AC=4;AC_Het=4;AC_Hom=0;AC_Hemi=0;HWE=1	GT:AD:DP:GP:PL	0/0:2,0:2:0.911581,0.088419,0:0,6,67	0/0:8,1:9:0.890346,0.109654,0:0,5,167	0/0:8,0:8:0.998487,0.001513,0:0,24,177	0/0:5,0:5:0.988021,0.011979,0:0,15,131	0/0:5,0:5:0.988021,0.011979,0:0,15,119	0/0:2,0:2:0.911581,0.088419,0:0,6,60	0/1:4,1:5:0.008179,0.991821,0:25,0,99	0/1:6,1:7:0.039863,0.960137,0:18,0,123	0/0:27,1:28:0.999999,1e-06,0:0,58,345	0/1:45,7:52:0.00076,0.99924,0:35,0,307	0/0:25,2:27:0.999251,0.000749,0:0,27,320	0/0:59,0:59:1,0,0:0,178,421	0/1:3,1:4:0.039549,0.960451,0:18,0,65
chr1	41358707	chr1_41358707_A_G	A	G	.	PASS	AF=0.227273;DP=177;NS=11;AN=22;MAF=0.227273;AC=5;AC_Het=3;AC_Hom=2;AC_Hemi=0;HWE=0.438596	GT:AD:DP:GP:PL	0/1:2,2:4:0.000403,0.999596,1e-06:36,0,52	0/0:2,0:2:0.864327,0.135673,0:0,6,68	0/1:2,1:3:0.003189,0.996806,5e-06:27,0,45	./.:0,0:0:0.579223,0.363688,0.057089:0,0,0	0/0:7,0:7:0.995119,0.004881,0:0,21,189	1/1:0,5:5:0,0.166021,0.833979:146,15,0	0/1:0,1:1:0.002418,0.759225,0.238357:30,3,0	./.:0,0:0:0.579223,0.363688,0.057089:0,0,0	0/0:18,1:19:0.988157,0.011843,0:0,17,325	0/0:45,3:48:0.999998,2e-06,0:0,55,369	0/0:25,1:26:0.999953,4.7e-05,0:0,41,346	0/0:57,1:58:1,0,0:0,152,417	0/0:4,0:4:0.96224,0.03776,0:0,12,119
chr1	41361647	chr1_41361647_G_C	G	C	.	PASS	AF=0.269231;DP=217;NS=13;AN=26;MAF=0.269231;AC=7;AC_Het=7;AC_Hom=0;AC_Hemi=0;HWE=0.49913	GT:AD:DP:GP:PL	0/0:12,0:12:0.999813,0.000187,0:0,36,245	0/0:6,0:6:0.988184,0.011816,0:0,18,169	0/0:15,0:15:0.999977,2.3e-05,0:0,45,251	0/0:9,0:9:0.998508,0.001492,0:0,27,207	0/1:8,2:10:8.8e-05,0.999912,0:42,0,206	0/0:5,0:5:0.976643,0.023357,0:0,15,144	0/1:2,1:3:0.001654,0.998346,0:29,0,68	0/0:2,0:2:0.839399,0.160601,0:0,6,70	0/1:9,9:18:0,1,0:190,0,180	0/1:21,15:36:0,1,0:219,0,289	0/1:14,14:28:0,1,0:219,0,233	0/1:14,48:62:0,1,0:348,0,155	0/1:3,8:11:0,1,0:183,0,70
chr1	41369394	chr1_41369394_C_T	C	T	.	PASS	AF=0.5;DP=265;NS=13;AN=26;MAF=0.5;AC=13;AC_Het=7;AC_Hom=6;AC_Hemi=0;HWE=1	GT:AD:DP:GP:PL	1/1:0,9:9:0,0.004018,0.995982:186,27,0	1/1:0,8:8:0,0.008005,0.991995:222,24,0	0/0:22,0:22:1,0,0:0,66,380	0/0:17,0:17:0.999985,1.5e-05,0:0,51,320	0/0:8,0:8:0.992494,0.007506,0:0,24,229	0/1:4,4:8:0,1,0:106,0,114	0/1:2,1:3:0.000824,0.999175,1e-06:28,0,55	1/1:0,3:3:0,0.205229,0.794771:106,9,0	0/1:11,8:19:0,1,0:185,0,222	0/1:27,20:47:0,1,0:281,0,317	0/1:13,13:26:0,1,0:245,0,235	0/1:20,65:85:0,1,0:319,0,110	0/1:4,6:10:0,1,0:162,0,104
chr1	41371151	chr1_41371151_A_T	A	T	.	PASS	AF=0.461538;DP=249;NS=13;AN=26;MAF=0.461538;AC=12;AC_Het=6;AC_Hom=6;AC_Hemi=0;HWE=1	GT:AD:DP:GP:PL	0/1:1,4:5:0,0.99866,0.00134:109,0,25	0/0:21,0:21:0.999999,1e-06,0:0,63,350	1/1:0,5:5:0,0.069337,0.930663:151,15,0	1/1:0,4:4:0,0.129684,0.870316:136,12,0	0/1:15,2:17:0.057506,0.942494,0:10,0,293	0/0:6,0:6:0.974457,0.025543,0:0,18,185	0/0:5,0:5:0.950186,0.049814,0:0,15,174	0/0:5,0:5:0.950186,0.049814,0:0,15,168	0/1:16,7:23:0,1,0:143,0,283	0/1:26,27:53:0,1,0:335,0,320	0/1:15,12:27:0,1,0:230,0,274	0/1:51,19:70:0,1,0:187,0,329	1/1:0,8:8:0,0.009227,0.990773:226,24,0
chr1	41371504	chr1_41371504_T_G	T	G	.	PASS	AF=0.153846;DP=198;NS=13;AN=26;MAF=0.153846;AC=4;AC_Het=4;AC_Hom=0;AC_Hemi=0;HWE=1	GT:AD:DP:GP:PL	0/0:14,0:14:0.999976,2.4e-05,0:0,42,246	0/1:6,1:7:0.039652,0.960348,0:18,0,154	0/0:6,0:6:0.993941,0.006059,0:0,18,163	0/0:10,0:10:0.999619,0.000381,0:0,30,233	0/0:5,0:5:0.987955,0.012045,0:0,15,157	0/0:5,0:5:0.987955,0.012045,0:0,15,144	0/0:1,0:1:0.836665,0.163208,0.000127:0,3,24	0/0:2,0:2:0.911134,0.088866,0:0,6,58	0/1:9,7:16:0,1,0:163,0,184	0/1:36,6:42:8e-06,0.999992,0:55,0,311	0/1:20,4:24:1e-06,0.999999,0:63,0,294	0/0:57,0:57:1,0,0:0,172,409	0/0:9,0:9:0.999239,0.000761,0:0,27,223
chr1	41373244	chr1_41373244_T_G	T	G	.	PASS	AF=0.269231;DP=288;NS=13;AN=26;MAF=0.269231;AC=7;AC_Het=5;AC_Hom=2;AC_Hemi=0;HWE=1	GT:AD:DP:GP:PL	0/1:2,20:22:0,0.77106,0.22894:199,2,0	0/1:5,4:9:0,1,0:119,0,136	0/0:14,0:14:0.999954,4.6e-05,0:0,42,333	0/1:5,9:14:0,1,0:213,0,123	0/1:3,10:13:0,1,0:243,0,67	0/0:3,0:3:0.913817,0.086183,0:0,9,97	0/0:4,0:4:0.954968,0.045032,0:0,12,127	0/0:2,0:2:0.841309,0.158691,0:0,6,72	0/0:14,0:14:0.999954,4.6e-05,0:0,42,300	0/0:23,0:23:1,0,0:0,69,339	0/0:9,0:9:0.998529,0.001471,0:0,27,210	0/1:51,54:105:0,1,0:356,0,356	1/1:0,3:3:0,0.398557,0.601443:104,9,0
chr1	41376893	chr1_41376893_G_A	G	A	.	PASS	AF=0.192308;DP=254;NS=13;AN=26;MAF=0.192308;AC=5;AC_Het=1;AC_Hom=4;AC_Hemi=0;HWE=0.026087	GT:AD:DP:GP:PL	0/0:18,0:18:0.999998,2e-06,0:0,54,338	1/1:0,6:6:0,0.109599,0.890401:176,18,0	1/1:0,12:12:0,0.001919,0.998081:290,36,0	0/1:2,1:3:0.030421,0.969579,0:18,0,64	0/0:10,0:10:0.999504,0.000496,0:0,30,270	0/0:2,0:2:0.887366,0.112634,0:0,6,70	0/0:1,0:1:0.797518,0.202461,2e-05:0,3,34	0/0:3,0:3:0.940323,0.059677,0:0,9,115	0/0:22,0:22:1,0,0:0,66,369	0/0:44,0:44:1,0,0:0,132,422	0/0:15,0:15:0.999985,1.5e-05,0:0,45,324	0/0:114,0:114:1,0,0:0,343,472	0/0:4,0:4:0.969244,0.030756,0:0,12,133
chr1	41378208	chr1_41378208_C_T	C	T	.	PASS	AF=0.153846;DP=237;NS=13;AN=26;MAF=0.153846;AC=4;AC_Het=2;AC_Hom=2;AC_Hemi=0;HWE=0.234783	GT:AD:DP:GP:PL	0/0:11,0:11:0.999796,0.000204,0:0,33,249	0/0:2,0:2:0.905493,0.094507,0:0,6,71	1/1:0,10:10:0,0.009269,0.990731:262,30,0	0/0:3,0:3:0.950403,0.049597,0:0,9,109	0/0:8,0:8:0.998372,0.001628,0:0,24,227	0/0:1,0:1:0.827304,0.172693,3e-06:0,3,41	0/0:1,0:1:0.827269,0.172686,4.5e-05:0,3,29	0/0:5,0:5:0.987122,0.012878,0:0,15,152	0/0:20,0:20:1,0,0:0,60,358	0/0:55,1:56:1,0,0:0,128,401	0/0:29,0:29:1,0,0:0,87,406	0/1:77,12:89:0.004511,0.995489,0:27,0,280	0/1:1,1:2:0.00076,0.998909,0.000331:35,0,25
chr1	41378232	chr1_41378232_T_G	T	G	.	PASS	AF=0.333333;DP=245;NS=12;AN=24;MAF=0.333333;AC=8;AC_Het=6;AC_Hom=2;AC_Hemi=0;HWE=1	GT:AD:DP:GP:PL	./.:0,0:0:0.438887,0.447197,0.113916:0,0,0	0/0:3,0:3:0.887025,0.112975,0:0,9,103	0/0:12,0:12:0.999751,0.000249,0:0,36,281	0/0:5,0:5:0.969142,0.030858,0:0,15,165	0/1:3,3:6:0,1,0:89,0,91	0/0:3,0:3:0.887025,0.112975,0:0,9,92	1/1:0,2:2:0,0.495306,0.504694:73,6,0	0/1:1,3:4:0,0.998978,0.001022:96,0,24	0/1:9,9:18:0,1,0:199,0,196	0/1:34,31:65:0,1,0:337,0,333	0/1:8,16:24:0,1,0:278,0,164	0/1:35,67:102:0,1,0:341,0,276	0/0:1,0:1:0.662459,0.337498,4.3e-05:0,3,36
chr1	41383293	chr1_41383293_C_T	C	T	.	PASS	AF=0.230769;DP=236;NS=13;AN=26;MAF=0.230769;AC=6;AC_Het=4;AC_Hom=2;AC_Hemi=0;HWE=0.522981	GT:AD:DP:GP:PL	0/0:12,0:12:0.999845,0.000155,0:0,36,273	0/0:9,0:9:0.998759,0.001241,0:0,27,249	0/0:3,0:3:0.926318,0.073682,0:0,9,103	0/0:6,0:6:0.990155,0.009845,0:0,18,183	0/0:10,0:10:0.999379,0.000621,0:0,30,274	0/1:0,2:2:1e-06,0.611109,0.38889:68,6,0	0/1:3,3:6:0,1,0:88,0,97	0/1:0,1:1:0.000238,0.75844,0.241322:40,3,0	0/0:11,0:11:0.999689,0.000311,0:0,33,284	0/0:43,0:43:1,0,0:0,129,424	0/0:27,0:27:1,0,0:0,81,397	0/1:47,56:103:0,1,0:352,0,340	1/1:0,3:3:0,0.439996,0.560004:102,9,0
chr1	41384554	chr1_41384554_C_T	C	T	.	PASS	AF=0.192308;DP=265;NS=13;AN=26;MAF=0.192308;AC=5;AC_Het=3;AC_Hom=2;AC_Hemi=0;HWE=0.373913	GT:AD:DP:GP:PL	1/1:0,13:13:0,0.00093,0.99907:281,39,0	0/0:14,0:14:0.999968,3.2e-05,0:0,42,321	0/0:15,0:15:0.999984,1.6e-05,0:0,45,315	0/0:11,0:11:0.999744,0.000256,0:0,33,281	0/0:11,0:11:0.999744,0.000256,0:0,33,287	0/1:1,1:2:0.000762,0.999133,0.000104:34,0,31	0/1:2,1:3:0.004801,0.995199,0:26,0,61	0/1:0,2:2:0,0.656064,0.343935:71,6,0	0/0:13,0:13:0.999936,6.4e-05,0:0,39,302	0/0:44,1:45:1,0,0:0,105,393	0/0:20,0:20:1,0,0:0,60,355	0/0:113,0:113:1,0,0:0,340,463	0/0:3,0:3:0.938503,0.061497,0:0,9,106
chr1	41386083	chr1_41386083_G_A	G	A	.	PASS	AF=0.153846;DP=251;NS=13;AN=26;MAF=0.153846;AC=4;AC_Het=2;AC_Hom=2;AC_Hemi=0;HWE=0.234783	GT:AD:DP:GP:PL	0/0:1,0:1:0.834964,0.164777,0.000258:0,3,21	1/1:0,8:8:0,0.038077,0.961923:222,24,0	0/1:12,6:18:0,1,0:140,0,248	0/0:10,1:11:0.50844,0.49156,0:4,0,224	0/0:8,0:8:0.998461,0.001539,0:0,24,228	0/0:6,0:6:0.993871,0.006129,0:0,18,181	0/0:6,0:6:0.993871,0.006129,0:0,18,195	0/0:3,0:3:0.952984,0.047016,0:0,9,93	0/1:10,1:11:0.394989,0.605011,0:6,0,212	0/0:38,0:38:1,0,0:0,114,407	0/0:16,0:16:0.999994,6e-06,0:0,48,307	0/0:116,0:116:1,0,0:0,349,469	0/0:9,0:9:0.99923,0.00077,0:0,27,246
chr1	41389131	chr1_41389131_A_G	A	G	.	PASS	AF=0.375;DP=239;NS=12;AN=24;MAF=0.375;AC=9;AC_Het=1;AC_Hom=8;AC_Hemi=0;HWE=0.00605734	GT:AD:DP:GP:PL	1/1:0,16:16:0,5.1e-05,0.999949:327,48,0	1/1:0,5:5:0,0.094031,0.905969:159,15,0	1/1:0,14:14:0,0.000203,0.999797:305,42,0	1/1:0,11:11:0,0.001619,0.998381:250,33,0	0/1:7,3:10:0,1,0:85,0,183	0/0:5,0:5:0.963732,0.036268,0:0,15,156	./.:0,0:0:0.389578,0.469168,0.141255:0,0,0	0/0:4,0:4:0.930002,0.069998,0:0,12,141	0/0:13,0:13:0.999853,0.000147,0:0,39,285	0/0:40,0:40:1,0,0:0,120,407	0/0:12,0:12:0.999706,0.000294,0:0,36,288	0/0:102,0:102:1,0,0:0,307,469	0/0:7,0:7:0.99068,0.00932,0:0,21,206
chr1	41389192	chr1_41389192_G_A	G	A	.	PASS	AF=0.153846;DP=237;NS=13;AN=26;MAF=0.153846;AC=4;AC_Het=2;AC_Hom=2;AC_Hemi=0;HWE=0.234783	GT:AD:DP:GP:PL	0/0:24,0:24:1,0,0:0,72,367	0/0:2,0:2:0.908965,0.091035,0:0,6,81	0/0:19,0:19:0.999999,1e-06,0:0,57,356	0/1:1,6:7:0,0.99745,0.00255:123,0,16	0/0:10,0:10:0.999609,0.000391,0:0,30,259	0/0:4,0:4:0.975574,0.024426,0:0,12,137	0/0:2,0:2:0.908965,0.091035,0:0,6,74	0/0:1,0:1:0.833112,0.166877,1.1e-05:0,3,35	0/0:17,0:17:0.999997,3e-06,0:0,51,337	0/0:39,0:39:1,0,0:0,117,416	0/0:12,0:12:0.999902,9.8e-05,0:0,36,290	0/1:50,42:92:0,1,0:334,0,362	1/1:0,8:8:0,0.037536,0.962464:238,24,0
chr1	41389243	chr1_41389243_G_A	G	A	.	PASS	AF=0.153846;DP=245;NS=13;AN=26;MAF=0.153846;AC=4;AC_Het=2;AC_Hom=2;AC_Hemi=0;HWE=0.234783	GT:AD:DP:GP:PL	0/0:21,0:21:1,0,0:0,63,350	0/0:4,0:4:0.977414,0.022586,0:0,12,128	0/0:21,0:21:1,0,0:0,63,357	0/0:5,0:5:0.988578,0.011422,0:0,15,123	0/0:12,0:12:0.99991,9e-05,0:0,36,278	0/1:1,3:4:0,0.999883,0.000117:95,0,29	0/1:0,3:3:0,0.574876,0.425124:103,9,0	1/1:0,4:4:0,0.403385,0.596615:141,12,0	0/0:14,0:14:0.999977,2.3e-05,0:0,42,308	0/0:29,0:29:1,0,0:0,87,382	0/0:22,0:22:1,0,0:0,66,350	0/0:96,0:96:1,0,0:0,289,452	0/0:9,0:9:0.999278,0.000722,0:0,27,237
chr1	41389675	chr1_41389675_C_T	C	T	.	PASS	AF=0.153846;DP=225;NS=13;AN=26;MAF=0.153846;AC=4;AC_Het=0;AC_Hom=4;AC_Hemi=0;HWE=0.00521739	GT:AD:DP:GP:PL	1/1:0,20:20:0,1.1e-05,0.999989:348,60,0	1/1:0,6:6:0,0.148286,0.851714:188,18,0	0/0:12,0:12:0.999912,8.8e-05,0:0,36,271	0/0:7,0:7:0.997204,0.002796,0:0,21,203	0/0:14,0:14:0.999978,2.2e-05,0:0,42,287	0/0:7,0:7:0.997204,0.002796,0:0,21,207	0/0:2,0:2:0.91765,0.08235,0:0,6,72	0/0:5,0:5:0.988907,0.011093,0:0,15,171	0/0:16,0:16:0.999995,5e-06,0:0,48,324	0/0:34,0:34:1,0,0:0,102,398	0/0:16,0:16:0.999995,5e-06,0:0,48,331	0/0:80,0:80:1,0,0:0,241,431	0/0:6,0:6:0.994423,0.005577,0:0,18,181
chr1	41389690	chr1_41389690_G_A	G	A	.	PASS	AF=0.384615;DP=244;NS=13;AN=26;MAF=0.384615;AC=10;AC_Het=4;AC_Hom=6;AC_Hemi=0;HWE=0.255674	GT:AD:DP:GP:PL	0/0:21,0:21:0.999999,1e-06,0:0,63,368	0/0:6,0:6:0.980215,0.019785,0:0,18,185	1/1:0,11:11:0,0.001509,0.998491:266,33,0	1/1:0,9:9:0,0.006011,0.993989:227,27,0	1/1:0,11:11:0,0.001509,0.998491:252,33,0	0/0:7,0:7:0.990009,0.009991,0:0,21,201	0/0:3,0:3:0.860969,0.139031,0:0,9,109	0/0:5,0:5:0.961197,0.038803,0:0,15,165	0/1:9,10:19:0,1,0:224,0,191	0/1:20,16:36:0,1,0:248,0,306	0/1:7,12:19:0,1,0:236,0,157	0/1:41,48:89:0,1,0:352,0,335	0/0:8,0:8:0.994979,0.005021,0:0,24,210
chr1	41394073	chr1_41394073_C_T	C	T	.	PASS	AF=0.458333;DP=119;NS=12;AN=24;MAF=0.458333;AC=11;AC_Het=11;AC_Hom=0;AC_Hemi=0;HWE=0.0142876	GT:AD:DP:GP:PL	0/1:5,4:9:0,1,0:108,0,140	0/1:2,2:4:2e-06,0.999997,1e-06:54,0,57	0/1:5,2:7:6e-06,0.999994,0:50,0,133	0/1:7,6:13:0,1,0:115,0,163	0/1:8,3:11:0,1,0:69,0,197	0/1:2,2:4:1e-06,0.999997,2e-06:60,0,52	0/1:0,1:1:9.8e-05,0.535542,0.46436:38,3,0	./.:0,0:0:0.286863,0.497466,0.215671:0,0,0	0/0:10,0:10:0.99831,0.00169,0:0,30,247	0/1:18,3:21:0.000162,0.999838,0:36,0,305	0/1:11,1:12:0.320093,0.679907,0:1,0,253	0/1:13,7:20:0,1,0:154,0,249	0/1:4,3:7:0,1,0:63,0,112
chr1	41396410	chr1_41396410_T_C	T	C	.	PASS	AF=0.307692;DP=271;NS=13;AN=26;MAF=0.307692;AC=8;AC_Het=8;AC_Hom=0;AC_Hemi=0;HWE=0.244302	GT:AD:DP:GP:PL	0/0:23,0:23:1,0,0:0,69,383	0/1:9,1:10:0.274289,0.725711,0:5,0,189	0/0:12,0:12:0.999791,0.000209,0:0,36,280	0/0:12,0:12:0.999791,0.000209,0:0,36,281	0/1:5,7:12:0,1,0:175,0,127	0/1:8,3:11:0,1,0:71,0,153	0/1:6,4:10:0,1,0:93,0,150	0/0:4,0:4:0.949242,0.050758,0:0,12,112	0/1:7,9:16:0,1,0:215,0,165	0/1:13,19:32:0,1,0:288,0,224	0/1:9,15:24:0,1,0:276,0,194	0/1:53,46:99:0,1,0:344,0,360	0/0:6,0:6:0.986809,0.013191,0:0,18,185
chr1	41396669	chr1_41396669_C_T	C	T	.	PASS	AF=0.291667;DP=270;NS=12;AN=24;MAF=0.291667;AC=7;AC_Het=1;AC_Hom=6;AC_Hemi=0;HWE=0.0114416	GT:AD:DP:GP:PL	./.:0,0:0:0.492918,0.418326,0.088756:0,0,0	1/1:0,10:10:0,0.004581,0.995419:269,30,0	1/1:0,17:17:0,3.6e-05,0.999964:329,51,0	1/1:0,7:7:0,0.035512,0.964488:215,21,0	0/1:4,7:11:0,1,0:180,0,101	0/0:11,0:11:0.999586,0.000414,0:0,33,279	0/0:6,0:6:0.986914,0.013086,0:0,18,176	0/0:2,0:2:0.82497,0.17503,0:0,6,82	0/0:21,0:21:1,0,0:0,63,344	0/0:43,0:43:1,0,0:0,129,421	0/0:25,0:25:1,0,0:0,75,352	0/0:82,0:82:1,0,0:0,247,440	0/0:9,0:9:0.998345,0.001655,0:0,27,239
chr1	41398608	chr1_41398608_A_G	A	G	.	PASS	AF=0.166667;DP=247;NS=12;AN=24;MAF=0.166667;AC=4;AC_Het=4;AC_Hom=0;AC_Hemi=0;HWE=1	GT:AD:DP:GP:PL	./.:0,0:0:0.67063,0.29658,0.03279:0,0,0	0/0:1,0:1:0.818919,0.181078,3e-06:0,3,41	0/0:18,0:18:0.999998,2e-06,0:0,54,338	0/0:9,0:9:0.999137,0.000863,0:0,27,234	0/1:5,1:6:0.022414,0.977586,0:20,0,143	0/1:3,2:5:9e-06,0.999991,0:54,0,79	0/1:2,2:4:1e-05,0.999989,1e-06:53,0,52	0/1:0,1:1:0.002933,0.816517,0.18055:31,3,0	0/0:19,1:20:0.994715,0.005285,0:0,19,317	0/0:48,3:51:0.999994,6e-06,0:0,49,359	0/0:24,1:25:0.999934,6.6e-05,0:0,38,354	0/0:98,2:100:1,0,0:0,228,414	0/0:7,0:7:0.996557,0.003443,0:0,21,194
chr1	41398981	chr1_41398981_G_A	G	A	.	PASS	AF=0.125;DP=271;NS=12;AN=24;MAF=0.125;AC=3;AC_Het=1;AC_Hom=2;AC_Hemi=0;HWE=0.130435	GT:AD:DP:GP:PL	./.:0,0:0:0.765334,0.219,0.015667:0,0,0	0/0:9,0:9:0.999441,0.000559,0:0,27,205	0/0:18,0:18:0.999999,1e-06,0:0,54,354	0/0:21,0:21:1,0,0:0,63,368	0/0:15,0:15:0.999991,9e-06,0:0,45,324	0/0:9,1:10:0.530537,0.469463,0:5,0,225	0/1:4,4:8:0,1,0:102,0,120	1/1:0,4:4:0,0.466279,0.533721:135,12,0	0/0:15,0:15:0.999991,9e-06,0:0,45,306	0/0:45,0:45:1,0,0:0,135,410	0/0:22,0:22:1,0,0:0,66,363	0/0:93,0:93:1,0,0:0,280,450	0/0:10,0:10:0.999721,0.000279,0:0,30,244
chr1	41401086	chr1_41401086_C_T	C	T	.	PASS	AF=0.291667;DP=196;NS=12;AN=24;MAF=0.291667;AC=7;AC_Het=7;AC_Hom=0;AC_Hemi=0;HWE=0.487414	GT:AD:DP:GP:PL	./.:0,0:0:0.494589,0.417362,0.088048:0,0,0	0/0:6,0:6:0.986987,0.013013,0:0,18,169	0/1:3,2:5:3.3e-05,0.999967,0:45,0,85	0/0:5,0:5:0.974308,0.025692,0:0,15,124	0/1:2,2:4:5e-06,0.999995,0:53,0,62	0/0:4,0:4:0.949903,0.050097,0:0,12,118	0/1:3,1:4:0.005957,0.994043,0:23,0,97	0/0:5,0:5:0.974308,0.025692,0:0,15,161	0/1:3,7:10:0,1,0:172,0,72	0/1:10,12:22:0,1,0:217,0,175	0/1:4,12:16:0,1,0:216,0,84	0/1:53,56:109:0,1,0:364,0,340	0/0:6,0:6:0.986987,0.013013,0:0,18,153
chr1	41403669	chr1_41403669_T_G	T	G	.	PASS	AF=0.416667;DP=251;NS=12;AN=24;MAF=0.416667;AC=10;AC_Het=4;AC_Hom=6;AC_Hemi=0;HWE=0.289272	GT:AD:DP:GP:PL	1/1:0,19:19:0,5e-06,0.999995:349,57,0	./.:0,0:0:0.339577,0.486311,0.174112:0,0,0	1/1:1,14:15:0,0.374202,0.625798:265,7,0	1/1:0,12:12:0,0.000681,0.999319:247,36,0	0/1:9,3:12:0,1,0:62,0,208	0/0:5,0:5:0.957165,0.042835,0:0,15,140	0/0:3,0:3:0.84817,0.15183,0:0,9,102	0/0:3,0:3:0.84817,0.15183,0:0,9,109	0/1:9,6:15:0,1,0:113,0,191	0/1:24,5:29:0,1,0:70,0,295	0/1:6,6:12:0,1,0:129,0,136	0/0:119,0:119:1,0,0:0,358,478	0/0:5,0:5:0.957165,0.042835,0:0,15,142
chr1	41403976	chr1_41403976_G_A	G	A	.	PASS	AF=0.208333;DP=198;NS=12;AN=24;MAF=0.208333;AC=5;AC_Het=3;AC_Hom=2;AC_Hemi=0;HWE=0.403727	GT:AD:DP:GP:PL	1/1:0,18:18:0,2.6e-05,0.999974:329,54,0	0/0:4,0:4:0.964648,0.035352,0:0,12,107	0/0:7,0:7:0.99544,0.00456,0:0,21,203	0/0:6,0:6:0.990921,0.009079,0:0,18,189	0/0:2,0:2:0.872149,0.127851,0:0,6,70	0/0:2,0:2:0.872149,0.127851,0:0,6,63	0/0:3,0:3:0.93171,0.06829,0:0,9,106	0/0:3,0:3:0.93171,0.06829,0:0,9,91	0/1:4,8:12:0,1,0:171,0,80	0/1:16,17:33:0,1,0:263,0,246	0/1:13,9:22:0,1,0:161,0,234	0/0:86,0:86:1,0,0:0,259,435	./.:0,0:0:0.597964,0.350634,0.051401:0,0,0
chr1	41409462	chr1_41409462_A_C	A	C	.	PASS	AF=0.230769;DP=181;NS=13;AN=26;MAF=0.230769;AC=6;AC_Het=6;AC_Hom=0;AC_Hemi=0;HWE=1	GT:AD:DP:GP:PL	0/0:15,0:15:0.999982,1.8e-05,0:0,45,269	0/1:3,2:5:0.000284,0.999716,0:38,0,56	0/0:18,1:19:0.999898,0.000102,0:0,38,263	0/1:7,4:11:0,1,0:105,0,123	0/1:8,2:10:0.000534,0.999466,0:35,0,170	0/0:4,0:4:0.963644,0.036356,0:0,12,124	0/0:4,0:4:0.963644,0.036356,0:0,12,105	0/0:3,0:3:0.929839,0.070161,0:0,9,90	0/1:6,1:7:0.062786,0.937214,0:14,0,142	0/1:18,3:21:0.283843,0.716157,0:6,0,209	0/1:13,4:17:6.6e-05,0.999934,0:44,0,232	0/0:63,1:64:1,0,0:0,174,410	0/0:1,0:1:0.767813,0.231746,0.000441:0,3,22
chr1	41420538	chr1_41420538_G_A	G	A	.	PASS	AF=0.291667;DP=262;NS=12;AN=24;MAF=0.291667;AC=7;AC_Het=7;AC_Hom=0;AC_Hemi=0;HWE=0.487414	GT:AD:DP:GP:PL	0/0:20,2:22:0.538091,0.461909,0:0,0,260	0/0:7,0:7:0.993041,0.006959,0:0,21,200	0/1:5,1:6:0.022046,0.977954,0:17,0,147	0/1:13,5:18:0,1,0:94,0,173	0/0:12,0:12:0.999781,0.000219,0:0,36,260	0/1:5,2:7:7e-06,0.999993,0:52,0,133	0/1:3,2:5:5e-06,0.999995,0:54,0,80	./.:0,0:0:0.476575,0.427538,0.095887:0,0,0	0/1:20,3:23:0.004572,0.995428,0:24,0,311	0/1:36,5:41:0.01191,0.98809,0:20,0,325	0/0:22,1:23:0.999945,5.5e-05,0:0,42,343	0/0:85,9:94:1,0,0:0,64,330	0/1:1,3:4:0,0.998867,0.001133:89,0,23
chr1	41420629	chr1_41420629_T_C	T	C	.	PASS	AF=0.333333;DP=273;NS=12;AN=24;MAF=0.333333;AC=8;AC_Het=4;AC_Hom=4;AC_Hemi=0;HWE=0.517566	GT:AD:DP:GP:PL	0/0:21,0:21:1,0,0:0,63,297	1/1:0,13:13:0,0.000483,0.999517:282,39,0	0/0:17,0:17:0.999992,8e-06,0:0,51,352	0/0:12,0:12:0.999753,0.000247,0:0,36,283	0/0:10,0:10:0.999014,0.000986,0:0,30,266	0/1:2,3:5:0,0.999999,1e-06:96,0,55	1/1:0,6:6:0,0.058257,0.941743:176,18,0	./.:0,0:0:0.441415,0.445951,0.112634:0,0,0	0/1:15,8:23:0,1,0:122,0,279	0/1:25,21:46:0,1,0:246,0,325	0/1:15,10:25:0,1,0:208,0,276	0/0:92,0:92:1,0,0:0,277,444	0/0:3,0:3:0.887878,0.112122,0:0,9,89
chr1	41420967	chr1_41420967_G_A	G	A	.	PASS	AF=0.166667;DP=262;NS=12;AN=24;MAF=0.166667;AC=4;AC_Het=2;AC_Hom=2;AC_Hemi=0;HWE=0.254658	GT:AD:DP:GP:PL	1/1:1,9:10:0,0.27559,0.72441:227,14,0	./.:0,0:0:0.709979,0.265247,0.024774:0,0,0	0/0:12,1:13:0.945463,0.054537,0:0,8,224	0/0:6,0:6:0.994197,0.005803,0:0,18,155	0/1:5,1:6:0.253793,0.746207,0:9,0,139	0/0:3,0:3:0.955385,0.044615,0:0,9,108	0/0:1,0:1:0.842601,0.157396,2e-06:0,3,41	0/1:3,2:5:1.1e-05,0.999989,0:54,0,82	0/0:25,0:25:1,0,0:0,75,375	0/0:53,3:56:1,0,0:0,75,364	0/0:28,1:29:1,0,0:0,60,371	0/0:101,4:105:1,0,0:0,212,378	0/0:3,0:3:0.955385,0.044615,0:0,9,104
chr1	41425996	chr1_41425996_A_C	A	C	.	PASS	AF=0.318182;DP=203;NS=11;AN=22;MAF=0.318182;AC=7;AC_Het=1;AC_Hom=6;AC_Hemi=0;HWE=0.0154799	GT:AD:DP:GP:PL	1/1:0,4:4:0,0.206174,0.793826:115,12,0	0/0:3,0:3:0.892607,0.107393,0:0,9,104	1/1:0,20:20:0,4e-06,0.999996:367,60,0	1/1:0,10:10:0,0.004042,0.995958:252,30,0	0/1:3,3:6:0,1,0:83,0,71	./.:0,0:0:0.455756,0.438682,0.105562:0,0,0	./.:0,0:0:0.455756,0.438682,0.105562:0,0,0	0/0:2,0:2:0.806042,0.193958,0:0,6,77	0/0:19,0:19:0.999998,2e-06,0:0,57,347	0/0:48,0:48:1,0,0:0,144,436	0/0:23,0:23:1,0,0:0,69,400	0/0:64,0:64:1,0,0:0,193,409	0/0:4,0:4:0.943257,0.056743,0:0,12,130
chr1	41431824	chr1_41431824_C_A	C	A	.	PASS	AF=0.333333;DP=187;NS=12;AN=24;MAF=0.333333;AC=8;AC_Het=6;AC_Hom=2;AC_Hemi=0;HWE=1	GT:AD:DP:GP:PL	0/0:13,0:13:0.999884,0.000116,0:0,39,158	0/1:5,1:6:0.395506,0.604494,0:2,0,123	0/1:2,8:10:0,0.983888,0.016112:200,0,12	0/1:2,2:4:1e-06,0.999939,6e-05:60,0,36	0/1:7,5:12:0,1,0:93,0,161	0/0:2,0:2:0.807418,0.192582,1e-06:0,6,54	0/1:2,1:3:0.001054,0.998945,1e-06:30,0,55	./.:0,0:0:0.45837,0.437321,0.10431:0,0,0	0/0:20,1:21:0.999541,0.000459,0:0,33,314	0/0:50,1:51:1,0,0:0,126,409	0/0:22,0:22:1,0,0:0,66,368	0/1:10,27:37:0,1,0:316,0,158	1/1:0,6:6:0,0.061478,0.938522:154,18,0
chr1	41432752	chr1_41432752_A_G	A	G	.	PASS	AF=0.115385;DP=239;NS=13;AN=26;MAF=0.115385;AC=3;AC_Het=3;AC_Hom=0;AC_Hemi=0;HWE=1	GT:AD:DP:GP:PL	0/1:1,3:4:0,0.995816,0.004184:77,0,12	0/0:5,0:5:0.991773,0.008227,0:0,15,145	0/0:21,1:22:0.999983,1.7e-05,0:0,42,346	0/0:6,0:6:0.99587,0.00413,0:0,18,149	0/1:4,1:5:0.374284,0.625716,0:8,0,131	0/1:5,2:7:0.003515,0.996485,0:30,0,142	0/0:3,0:3:0.967885,0.032115,0:0,9,108	0/0:3,0:3:0.967885,0.032115,0:0,9,108	0/0:17,0:17:0.999998,2e-06,0:0,51,334	0/0:48,0:48:1,0,0:0,144,420	0/0:18,0:18:0.999999,1e-06,0:0,54,325	0/0:93,0:93:1,0,0:0,280,442	0/0:7,1:8:0.656467,0.343533,0:3,0,191
chr1	41432889	chr1_41432889_C_T	C	T	.	PASS	AF=0.166667;DP=178;NS=12;AN=24;MAF=0.166667;AC=4;AC_Het=2;AC_Hom=2;AC_Hemi=0;HWE=0.254658	GT:AD:DP:GP:PL	./.:0,0:0:0.683649,0.286363,0.029988:0,0,0	0/0:3,0:3:0.950247,0.049753,0:0,9,109	0/0:14,0:14:0.999974,2.6e-05,0:0,42,309	0/0:1,0:1:0.826828,0.173167,5e-06:0,3,39	0/0:9,0:9:0.999183,0.000817,0:0,27,259	0/1:2,2:4:4e-06,0.999996,0:58,0,57	0/1:1,2:3:4e-06,0.999929,6.7e-05:57,0,32	1/1:0,7:7:0,0.069421,0.930579:171,21,0	0/0:17,0:17:0.999997,3e-06,0:0,51,307	0/0:24,0:24:1,0,0:0,72,367	0/0:15,0:15:0.999987,1.3e-05,0:0,45,295	0/0:72,1:73:1,0,0:0,182,387	0/0:8,0:8:0.998367,0.001633,0:0,24,224
chr1	41433188	chr1_41433188_A_G	A	G	.	PASS	AF=0.423077;DP=256;NS=13;AN=26;MAF=0.423077;AC=11;AC_Het=5;AC_Hom=6;AC_Hemi=0;HWE=0.573563	GT:AD:DP:GP:PL	1/1:0,18:18:0,1e-05,0.99999:350,54,0	1/1:0,4:4:0,0.143548,0.856452:143,12,0	0/0:26,0:26:1,0,0:0,78,401	0/0:4,0:4:0.914731,0.085269,0:0,12,136	0/0:16,0:16:0.999977,2.3e-05,0:0,48,332	0/1:2,2:4:0,1,0:66,0,63	0/0:3,0:3:0.84286,0.15714,0:0,9,89	0/0:4,0:4:0.914731,0.085269,0:0,12,127	0/1:8,7:15:0,1,0:158,0,187	0/1:21,13:34:0,1,0:219,0,318	0/1:6,8:14:0,1,0:171,0,131	0/1:49,60:109:0,1,0:353,0,349	1/1:0,5:5:0,0.077323,0.922677:166,15,0
chr1	41433303	chr1_41433303_C_T	C	T	.	PASS	AF=0.115385;DP=224;NS=13;AN=26;MAF=0.115385;AC=3;AC_Het=3;AC_Hom=0;AC_Hemi=0;HWE=1	GT:AD:DP:GP:PL	0/0:8,0:8:0.998856,0.001144,0:0,24,204	0/0:2,0:2:0.931726,0.068274,0:0,6,70	0/0:21,0:21:1,0,0:0,63,376	0/0:15,0:15:0.999991,9e-06,0:0,45,303	0/0:6,0:6:0.995441,0.004559,0:0,18,164	0/0:2,0:2:0.931726,0.068274,0:0,6,74	0/0:4,0:4:0.982011,0.017989,0:0,12,132	0/0:1,0:1:0.872174,0.127822,4e-06:0,3,37	0/1:8,6:14:0,1,0:130,0,168	0/1:21,11:32:0,1,0:152,0,306	0/1:14,7:21:0,1,0:131,0,264	0/0:94,0:94:1,0,0:0,283,433	0/0:3,0:3:0.964657,0.035343,0:0,9,98
chr1	41442869	chr1_41442869_C_T	C	T	.	PASS	AF=0.153846;DP=235;NS=13;AN=26;MAF=0.153846;AC=4;AC_Het=2;AC_Hom=2;AC_Hemi=0;HWE=0.234783	GT:AD:DP:GP:PL	0/1:1,9:10:0,0.612398,0.387602:156,8,0	0/0:5,0:5:0.987561,0.012439,0:0,15,151	0/0:10,0:10:0.999607,0.000393,0:0,30,216	0/0:13,0:13:0.999951,4.9e-05,0:0,39,298	0/0:8,0:8:0.998428,0.001572,0:0,24,222	0/0:5,0:5:0.987561,0.012439,0:0,15,155	0/0:2,0:2:0.908458,0.091542,0:0,6,71	0/0:2,0:2:0.908458,0.091542,0:0,6,70	0/0:12,0:12:0.999902,9.8e-05,0:0,36,279	0/0:36,0:36:1,0,0:0,108,383	0/0:12,0:12:0.999902,9.8e-05,0:0,36,240	0/1:53,62:115:0,1,0:347,0,343	1/1:0,5:5:0,0.236702,0.763298:162,15,0
chr1	41443407	chr1_41443407_G_A	G	A	.	PASS	AF=0.291667;DP=242;NS=12;AN=24;MAF=0.291667;AC=7;AC_Het=5;AC_Hom=2;AC_Hemi=0;HWE=1	GT:AD:DP:GP:PL	0/0:14,1:15:0.993878,0.006122,0:0,21,257	0/0:6,0:6:0.987935,0.012065,0:0,18,186	1/1:1,14:15:0,0.073525,0.926475:261,18,0	0/1:1,1:2:0.000508,0.991779,0.007714:34,0,14	0/1:6,1:7:0.245166,0.754834,0:6,0,161	0/0:6,0:6:0.987935,0.012065,0:0,18,181	./.:0,0:0:0.516953,0.404083,0.078964:0,0,0	0/0:5,0:5:0.976157,0.023843,0:0,15,157	0/1:9,4:13:0,1,0:97,0,204	0/1:23,17:40:0,1,0:238,0,312	0/1:22,10:32:0,1,0:189,0,325	0/0:91,1:92:1,0,0:0,239,427	0/0:9,0:9:0.998476,0.001524,0:0,27,230
chr1	41447331	chr1_41447331_T_A	T	A	.	PASS	AF=0.115385;DP=131;NS=13;AN=26;MAF=0.115385;AC=3;AC_Het=3;AC_Hom=0;AC_Hemi=0;HWE=1	GT:AD:DP:GP:PL	0/0:17,0:17:0.999998,2e-06,0:0,51,331	0/0:1,0:1:0.87563,0.124368,2e-06:0,3,40	0/0:19,0:19:0.999999,1e-06,0:0,57,348	0/0:9,0:9:0.999446,0.000554,0:0,27,225	0/0:5,0:5:0.991201,0.008799,0:0,15,163	0/1:4,2:6:2e-05,0.99998,0:52,0,109	0/0:1,0:1:0.875629,0.124368,2e-06:0,3,39	0/1:3,1:4:0.00704,0.99296,0:27,0,100	0/0:7,0:7:0.997786,0.002214,0:0,21,181	0/0:20,0:20:1,0,0:0,60,335	0/1:11,2:13:0.053943,0.946057,0:18,0,245	0/0:25,1:26:0.999992,8e-06,0:0,45,343	0/0:3,0:3:0.96571,0.03429,0:0,9,83
chr1	41447948	chr1_41447948_T_C	T	C	.	PASS	AF=0.115385;DP=255;NS=13;AN=26;MAF=0.115385;AC=3;AC_Het=3;AC_Hom=0;AC_Hemi=0;HWE=1	GT:AD:DP:GP:PL	0/0:12,1:13:0.996058,0.003942,0:0,18,243	0/0:11,0:11:0.99988,0.00012,0:0,33,278	0/1:4,2:6:2.7e-05,0.999973,0:52,0,99	0/0:7,0:7:0.998085,0.001915,0:0,21,175	0/0:10,0:10:0.99976,0.00024,0:0,30,264	0/1:8,1:9:0.248208,0.751792,0:11,0,206	0/0:3,0:3:0.970211,0.029789,0:0,9,110	0/0:2,0:2:0.942144,0.057856,0:0,6,80	0/0:17,0:17:0.999998,2e-06,0:0,51,327	0/0:38,0:38:1,0,0:0,114,409	0/0:21,0:21:1,0,0:0,63,370	0/0:116,0:116:1,0,0:0,349,453	0/1:1,1:2:0.001626,0.99835,2.5e-05:34,0,34
chr1	41447956	chr1_41447956_T_G	T	G	.	PASS	AF=0.192308;DP=284;NS=13;AN=26;MAF=0.192308;AC=5;AC_Het=5;AC_Hom=0;AC_Hemi=0;HWE=1	GT:AD:DP:GP:PL	0/1:5,5:10:0,1,0:109,0,99	0/0:12,0:12:0.99988,0.00012,0:0,36,287	0/1:9,2:11:0.000545,0.999455,0:36,0,215	0/0:14,1:15:0.981385,0.018615,0:0,14,276	0/0:17,1:18:0.9816,0.0184,0:0,14,314	0/1:7,2:9:0.001292,0.998708,0:32,0,177	0/0:3,0:3:0.942172,0.057828,0:0,9,109	0/1:2,1:3:0.001626,0.998374,0:31,0,67	0/1:14,3:17:3.3e-05,0.999967,0:48,0,266	0/0:33,3:36:0.996127,0.003873,0:0,21,353	0/0:20,0:20:1,0,0:0,60,367	0/0:110,3:113:1,0,0:0,245,412	0/0:4,0:4:0.970225,0.029775,0:0,12,127
chr1	41458168	chr1_41458168_T_A	T	A	.	PASS	AF=0.115385;DP=213;NS=13;AN=26;MAF=0.115385;AC=3;AC_Het=3;AC_Hom=0;AC_Hemi=0;HWE=1	GT:AD:DP:GP:PL	0/1:0,3:3:0,0.624368,0.375632:98,9,0	0/0:7,0:7:0.997656,0.002344,0:0,21,204	0/1:5,2:7:0.000162,0.999838,0:43,0,139	0/0:7,0:7:0.997656,0.002344,0:0,21,188	0/0:3,0:3:0.963763,0.036237,0:0,9,111	0/0:4,0:4:0.981547,0.018453,0:0,12,144	0/1:6,1:7:0.144722,0.855278,0:13,0,164	0/0:2,0:2:0.93006,0.06994,0:0,6,69	0/0:8,1:9:0.96202,0.03798,0:0,9,201	0/0:32,0:32:1,0,0:0,96,375	0/0:21,0:21:1,0,0:0,63,346	0/0:98,5:103:1,0,0:0,156,377	0/0:8,0:8:0.998826,0.001174,0:0,24,214
chr1	41458220	chr1_41458220_C_T	C	T	.	PASS	AF=0.307692;DP=265;NS=13;AN=26;MAF=0.307692;AC=8;AC_Het=8;AC_Hom=0;AC_Hemi=0;HWE=0.244302	GT:AD:DP:GP:PL	0/1:7,1:8:0.401945,0.598055,0:3,0,161	0/1:8,1:9:0.212381,0.787619,0:7,0,194	0/0:12,0:12:0.999816,0.000184,0:0,36,280	0/1:19,8:27:0,1,0:142,0,227	0/1:6,1:7:0.050856,0.949144,0:14,0,154	0/1:8,2:10:2.7e-05,0.999973,0:47,0,206	0/1:8,2:10:0.000159,0.999841,0:39,0,183	0/1:6,1:7:0.251708,0.748292,0:6,0,167	0/0:4,0:4:0.954955,0.045045,0:0,12,94	0/0:32,2:34:0.999984,1.6e-05,0:0,47,347	0/0:21,1:22:0.999818,0.000182,0:0,36,332	0/1:93,15:108:0.010673,0.989327,0:21,0,288	0/0:7,0:7:0.994138,0.005862,0:0,21,202
chr1	41460973	chr1_41460973_T_C	T	C	.	PASS	AF=0.416667;DP=253;NS=12;AN=24;MAF=0.416667;AC=10;AC_Het=4;AC_Hom=6;AC_Hemi=0;HWE=0.289272	GT:AD:DP:GP:PL	1/1:0,2:2:0,0.443458,0.556542:70,6,0	0/0:13,0:13:0.999847,0.000153,0:0,39,302	1/1:0,17:17:0,2.4e-05,0.999976:335,51,0	1/1:0,15:15:0,9.7e-05,0.999903:315,45,0	0/1:5,7:12:0,1,0:157,0,123	0/1:6,3:9:1e-06,0.999999,0:61,0,151	0/0:4,0:4:0.927271,0.072729,0:0,12,145	0/1:6,1:7:0.441697,0.558303,0:0,0,169	0/0:20,2:22:0.935437,0.064563,0:0,13,323	0/0:61,3:64:1,0,0:0,98,385	0/0:18,1:19:0.99878,0.00122,0:0,30,338	0/1:54,13:67:0,1,0:63,0,331	./.:0,0:0:0.37754,0.473806,0.148654:0,0,0
chr1	41462434	chr1_41462434_G_T	G	T	.	PASS	AF=0.153846;DP=256;NS=13;AN=26;MAF=0.153846;AC=4;AC_Het=2;AC_Hom=2;AC_Hemi=0;HWE=0.234783	GT:AD:DP:GP:PL	0/0:4,0:4:0.978639,0.021361,0:0,12,84	0/1:7,1:8:0.127517,0.872483,0:13,0,186	0/0:14,0:14:0.999979,2.1e-05,0:0,42,323	0/0:17,0:17:0.999997,3e-06,0:0,51,329	0/0:17,0:17:0.999997,3e-06,0:0,51,334	0/0:3,0:3:0.95817,0.04183,0:0,9,105	0/1:1,4:5:0,0.99889,0.00111:128,0,19	1/1:0,6:6:0,0.151782,0.848218:189,18,0	0/0:16,0:16:0.999995,5e-06,0:0,48,337	0/0:46,0:46:1,0,0:0,138,427	0/0:19,0:19:0.999999,1e-06,0:0,57,353	0/0:99,0:99:1,0,0:0,298,461	0/0:2,0:2:0.919699,0.080301,0:0,6,77
chr1	41464468	chr1_41464468_C_T	C	T	.	PASS	AF=0.166667;DP=272;NS=12;AN=24;MAF=0.166667;AC=4;AC_Het=4;AC_Hom=0;AC_Hemi=0;HWE=1	GT:AD:DP:GP:PL	./.:0,0:0:0.673418,0.294405,0.032177:0,0,0	0/0:11,0:11:0.999787,0.000213,0:0,33,267	0/1:11,16:27:0,1,0:273,0,221	0/0:14,0:14:0.999973,2.7e-05,0:0,42,317	0/0:18,0:18:0.999998,2e-06,0:0,54,286	0/1:1,3:4:0,0.999448,0.000552:83,0,23	0/1:2,3:5:0,1,0:98,0,57	0/1:0,2:2:2e-06,0.695802,0.304196:66,6,0	0/0:12,0:12:0.999893,0.000107,0:0,36,286	0/0:39,0:39:1,0,0:0,117,416	0/0:17,0:17:0.999997,3e-06,0:0,51,336	0/0:107,0:107:1,0,0:0,322,468	0/0:16,0:16:0.999993,7e-06,0:0,48,321
chr1	41487658	chr1_41487658_C_T	C	T	.	PASS	AF=0.409091;DP=152;NS=11;AN=22;MAF=0.409091;AC=9;AC_Het=5;AC_Hom=4;AC_Hemi=0;HWE=1	GT:AD:DP:GP:PL	./.:0,0:0:0.291493,0.496816,0.211691:0,0,0	./.:0,0:0:0.291493,0.496816,0.211691:0,0,0	1/1:0,5:5:0,0.068326,0.931674:131,15,0	0/1:0,1:1:0.001999,0.538819,0.459182:25,3,0	0/0:6,0:6:0.974061,0.025939,0:0,18,168	1/1:0,3:3:0,0.226816,0.773184:101,9,0	0/0:2,0:2:0.701219,0.298781,0:0,6,82	0/1:0,1:1:0.0002,0.53979,0.460009:35,3,0	0/1:10,8:18:0,1,0:180,0,233	0/1:33,13:46:0,1,0:182,0,343	0/1:14,6:20:0,1,0:122,0,245	0/0:47,0:47:1,0,0:0,141,399	0/0:3,0:3:0.824373,0.175627,0:0,9,108
chr1	41490204	chr1_41490204_A_G	A	G	.	PASS	AF=0.5;DP=261;NS=12;AN=24;MAF=0.5;AC=12;AC_Het=6;AC_Hom=6;AC_Hemi=0;HWE=1	GT:AD:DP:GP:PL	./.:0,0:0:0.25256,0.499987,0.247453:0,0,0	0/0:5,0:5:0.941742,0.058258,0:0,15,174	1/1:0,28:28:0,0,1:403,84,0	1/1:0,10:10:0,0.001969,0.998031:274,30,0	0/1:3,6:9:0,1,0:167,0,71	0/1:1,6:7:0,0.980378,0.019622:163,0,14	0/1:1,1:2:0.000202,0.999549,0.000249:34,0,33	1/1:0,2:2:0,0.335603,0.664397:71,6,0	0/1:7,7:14:0,1,0:159,0,169	0/1:23,26:49:0,1,0:329,0,322	0/1:14,12:26:0,1,0:244,0,274	0/0:106,0:106:1,0,0:0,319,467	0/0:3,0:3:0.801633,0.198367,0:0,9,110
chr1	41490345	chr1_41490345_C_A	C	A	.	PASS	AF=0.208333;DP=187;NS=12;AN=24;MAF=0.208333;AC=5;AC_Het=5;AC_Hom=0;AC_Hemi=0;HWE=1	GT:AD:DP:GP:PL	./.:0,0:0:0.581053,0.362431,0.056516:0,0,0	0/0:6,0:6:0.990349,0.009651,0:0,18,172	0/1:9,4:13:0,1,0:98,0,185	0/0:8,0:8:0.99757,0.00243,0:0,24,227	0/1:3,1:4:0.008043,0.991957,0:23,0,72	0/0:6,0:6:0.990349,0.009651,0:0,18,155	0/0:1,0:1:0.76218,0.237702,0.000117:0,3,28	0/0:1,0:1:0.762265,0.237729,6e-06:0,3,41	0/0:11,1:12:0.722896,0.277104,0:0,2,215	0/1:21,11:32:0,1,0:181,0,266	0/1:7,3:10:1e-06,0.999999,0:64,0,167	0/0:80,4:84:1,0,0:0,150,356	0/1:6,1:7:0.060887,0.939113,0:14,0,156
chr1	41493621	chr1_41493621_A_T	A	T	.	PASS	AF=0.166667;DP=250;NS=12;AN=24;MAF=0.166667;AC=4;AC_Het=2;AC_Hom=2;AC_Hemi=0;HWE=0.254658	GT:AD:DP:GP:PL	0/0:27,0:27:1,0,0:0,81,360	./.:0,0:0:0.721506,0.255818,0.022676:0,0,0	0/0:17,0:17:0.999997,3e-06,0:0,51,303	0/0:11,0:11:0.999827,0.000173,0:0,33,193	0/0:11,0:11:0.999827,0.000173,0:0,33,229	0/0:6,0:6:0.994491,0.005509,0:0,18,166	0/1:4,4:8:0,1,0:95,0,110	1/1:0,4:4:0,0.413514,0.586486:125,12,0	0/0:14,0:14:0.999978,2.2e-05,0:0,42,318	0/0:37,0:37:1,0,0:0,111,418	0/0:19,0:19:0.999999,1e-06,0:0,57,368	0/1:35,57:92:0,1,0:353,0,301	0/0:4,0:4:0.978321,0.021679,0:0,12,128
chr1	41495618	chr1_41495618_G_A	G	A	.	PASS	AF=0.25;DP=108;NS=12;AN=24;MAF=0.25;AC=6;AC_Het=4;AC_Hom=2;AC_Hemi=0;HWE=1	GT:AD:DP:GP:PL	0/1:1,5:6:0,0.998792,0.001208:111,0,22	./.:0,0:0:0.526475,0.398222,0.075303:0,0,0	0/0:5,0:5:0.97691,0.02309,0:0,15,156	0/0:5,0:5:0.97691,0.02309,0:0,15,140	0/0:4,0:4:0.954861,0.045139,0:0,12,119	1/1:0,5:5:0,0.141816,0.858184:155,15,0	0/0:3,0:3:0.91362,0.08638,0:0,9,100	0/0:1,0:1:0.725582,0.27441,8e-06:0,3,41	0/1:4,3:7:0,1,0:89,0,106	0/1:14,9:23:0,1,0:176,0,234	0/1:8,3:11:7e-06,0.999993,0:53,0,160	0/0:37,0:37:1,0,0:0,111,412	0/0:1,0:1:0.725578,0.274409,1.3e-05:0,3,39
chr1	41495854	chr1_41495854_A_G	A	G	.	PASS	AF=0.461538;DP=242;NS=13;AN=26;MAF=0.461538;AC=12;AC_Het=4;AC_Hom=8;AC_Hemi=0;HWE=0.260843	GT:AD:DP:GP:PL	0/0:22,1:23:0.998967,0.001033,0:0,32,346	0/1:2,4:6:0,0.999999,1e-06:91,0,58	1/1:0,15:15:0,7.1e-05,0.999929:315,45,0	1/1:0,15:15:0,7.1e-05,0.999929:208,45,0	0/1:2,8:10:0,0.99999,1e-05:159,0,46	0/1:9,3:12:0,1,0:71,0,189	0/1:3,2:5:4e-06,0.999996,0:51,0,79	0/0:5,0:5:0.948781,0.051219,0:0,15,137	0/0:19,0:19:0.999997,3e-06,0:0,57,365	0/0:43,0:43:1,0,0:0,129,431	0/0:16,0:16:0.999974,2.6e-05,0:0,48,340	1/1:0,63:63:0,0,1:395,190,0	1/1:0,10:10:0,0.002256,0.997744:192,30,0
chr1	41496274	chr1_41496274_C_A	C	A	.	PASS	AF=0.458333;DP=250;NS=12;AN=24;MAF=0.458333;AC=11;AC_Het=3;AC_Hom=8;AC_Hemi=0;HWE=0.103129	GT:AD:DP:GP:PL	0/0:30,0:30:1,0,0:0,90,406	0/0:7,0:7:0.98537,0.01463,0:0,21,217	./.:0,0:0:0.262914,0.499675,0.237412:0,0,0	1/1:0,12:12:0,0.000514,0.999486:250,36,0	0/0:10,0:10:0.998148,0.001852,0:0,30,209	1/1:0,13:13:0,0.000257,0.999743:262,39,0	0/0:3,0:3:0.808042,0.191958,0:0,9,109	0/0:1,0:1:0.512723,0.487218,5.8e-05:0,3,39	0/1:9,7:16:0,1,0:179,0,208	0/1:9,15:24:0,1,0:287,0,191	0/1:11,9:20:0,1,0:203,0,230	1/1:0,64:64:0,0,1:424,193,0	1/1:0,11:11:0,0.001027,0.998973:279,33,0
chr1	41508236	chr1_41508236_A_T	A	T	.	PASS	AF=0.423077;DP=235;NS=13;AN=26;MAF=0.423077;AC=11;AC_Het=1;AC_Hom=10;AC_Hemi=0;HWE=0.00266523	GT:AD:DP:GP:PL	0/0:38,0:38:1,0,0:0,114,405	1/1:0,2:2:0,0.439447,0.560553:71,6,0	0/0:11,0:11:0.999378,0.000622,0:0,33,268	0/0:21,0:21:0.999999,1e-06,0:0,63,379	0/1:11,1:12:0.242975,0.757025,0:4,0,262	1/1:1,12:13:0,0.490773,0.509227:254,5,0	0/0:2,0:2:0.758216,0.241784,0:0,6,75	1/1:0,3:3:0,0.281596,0.718404:107,9,0	0/0:14,1:15:0.9277,0.0723,0:0,12,274	0/0:50,6:56:0.653567,0.346433,0:0,4,322	0/0:17,1:18:0.976157,0.023843,0:0,17,282	1/1:3,36:39:0,0.016031,0.983969:325,23,0	1/1:0,5:5:0,0.089246,0.910754:142,15,0
chr1	41509789	chr1_41509789_G_C	G	C	.	PASS	AF=0.458333;DP=325;NS=12;AN=24;MAF=0.458333;AC=11;AC_Het=1;AC_Hom=10;AC_Hemi=0;HWE=0.00444205	GT:AD:DP:GP:PL	0/1:0,1:1:0.000227,0.521357,0.478417:34,3,0	1/1:0,10:10:0,0.002124,0.997876:254,30,0	1/1:0,32:32:0,0,1:407,96,0	1/1:0,19:19:0,4e-06,0.999996:365,57,0	1/1:0,5:5:0,0.063764,0.936236:149,15,0	1/1:0,2:2:0,0.352697,0.647302:65,6,0	0/0:4,0:4:0.897103,0.102897,0:0,12,133	./.:0,0:0:0.271938,0.499077,0.228984:0,0,0	0/0:12,0:12:0.999552,0.000448,0:0,36,258	0/0:25,0:25:1,0,0:0,75,345	0/0:8,0:8:0.992883,0.007117,0:0,24,202	0/0:140,0:140:1,0,0:0,421,486	0/0:2,0:2:0.685491,0.314508,1e-06:0,6,59
chr1	41510695	chr1_41510695_T_A	T	A	.	PASS	AF=0.181818;DP=192;NS=11;AN=22;MAF=0.181818;AC=4;AC_Het=4;AC_Hom=0;AC_Hemi=0;HWE=1	GT:AD:DP:GP:PL	0/1:0,1:1:0.000515,0.769781,0.229705:37,3,0	0/0:4,0:4:0.964042,0.035958,0:0,12,136	0/1:0,2:2:0,0.626248,0.373752:74,6,0	0/0:3,0:3:0.930581,0.069419,0:0,9,87	./.:0,0:0:0.593175,0.354007,0.052818:0,0,0	0/0:4,0:4:0.964042,0.035958,0:0,12,139	0/0:1,0:1:0.770176,0.229818,5e-06:0,3,41	./.:0,0:0:0.593175,0.354007,0.052818:0,0,0	0/1:6,2:8:8.3e-05,0.999917,0:43,0,164	0/0:31,3:34:0.792862,0.207138,0:0,4,334	0/1:9,1:10:0.254879,0.745121,0:7,0,208	0/0:123,0:123:1,0,0:0,370,475	0/0:2,0:2:0.870173,0.129827,0:0,6,80
chr1	41512886	chr1_41512886_T_C	T	C	.	PASS	AF=0.153846;DP=230;NS=13;AN=26;MAF=0.153846;AC=4;AC_Het=2;AC_Hom=2;AC_Hemi=0;HWE=0.234783	GT:AD:DP:GP:PL	1/1:0,10:10:0,0.008676,0.991324:239,30,0	0/0:3,0:3:0.94716,0.05284,0:0,9,88	0/0:16,0:16:0.999993,7e-06,0:0,48,321	0/0:2,0:2:0.899623,0.100377,0:0,6,64	0/0:9,0:9:0.999129,0.000871,0:0,27,223	0/0:5,1:6:0.527565,0.472435,0:3,0,135	0/1:2,1:3:0.123771,0.876229,0:12,0,57	0/1:0,1:1:0.028278,0.794436,0.177285:21,3,0	0/0:12,0:12:0.999891,0.000109,0:0,36,251	0/0:27,0:27:1,0,0:0,81,374	0/0:26,0:26:1,0,0:0,78,369	0/0:113,0:113:1,0,0:0,340,465	0/0:2,0:2:0.899623,0.100377,0:0,6,66
chr1	41513769	chr1_41513769_G_A	G	A	.	PASS	AF=0.166667;DP=190;NS=12;AN=24;MAF=0.166667;AC=4;AC_Het=4;AC_Hom=0;AC_Hemi=0;HWE=1	GT:AD:DP:GP:PL	0/0:8,0:8:0.9983,0.0017,0:0,24,160	0/0:4,0:4:0.973469,0.026531,0:0,12,121	0/0:4,0:4:0.973469,0.026531,0:0,12,114	0/1:2,1:3:0.005766,0.994234,0:26,0,60	0/1:7,1:8:0.044543,0.955457,0:17,0,181	0/0:5,0:5:0.986556,0.013444,0:0,15,124	0/0:1,0:1:0.820989,0.179008,3e-06:0,3,41	./.:0,0:0:0.674024,0.293931,0.032045:0,0,0	0/1:18,2:20:0.331651,0.668349,0:7,0,306	0/0:44,1:45:1,0,0:0,114,416	0/0:11,1:12:0.747812,0.252188,0:0,1,249	0/1:66,13:79:0.000218,0.999782,0:40,0,312	0/0:1,0:1:0.820978,0.179006,1.6e-05:0,3,34
chr1	41513805	chr1_41513805_A_G	A	G	.	PASS	AF=0.461538;DP=169;NS=13;AN=26;MAF=0.461538;AC=12;AC_Het=6;AC_Hom=6;AC_Hemi=0;HWE=1	GT:AD:DP:GP:PL	1/1:0,10:10:0,0.00206,0.99794:171,30,0	0/1:1,2:3:1e-06,0.999698,0.000301:56,0,32	1/1:0,4:4:0,0.116691,0.883309:118,12,0	1/1:0,5:5:0,0.06196,0.93804:129,15,0	0/0:5,0:5:0.944168,0.055832,0:0,15,162	0/1:4,1:5:0.001688,0.998312,0:25,0,108	0/0:2,0:2:0.678851,0.321149,0:0,6,67	0/1:0,1:1:0.000136,0.513757,0.486107:36,3,0	0/1:18,2:20:0.01714,0.98286,0:15,0,292	0/0:38,0:38:1,0,0:0,114,411	0/0:19,1:20:0.991021,0.008979,0:0,23,322	0/1:40,13:53:0,1,0:101,0,192	0/1:2,1:3:0.032241,0.967758,1e-06:12,0,59
chr1	41513829	chr1_41513829_C_T	C	T	.	PASS	AF=0.346154;DP=150;NS=13;AN=26;MAF=0.346154;AC=9;AC_Het=9;AC_Hom=0;AC_Hemi=0;HWE=0.209153	GT:AD:DP:GP:PL	0/0:10,0:10:0.99881,0.00119,0:0,30,171	0/1:1,2:3:0,0.999387,0.000613:64,0,27	0/0:4,0:4:0.929133,0.070867,0:0,12,122	0/1:3,2:5:1e-06,0.999999,0:58,0,81	0/1:1,3:4:0,0.999027,0.000973:96,0,25	0/0:4,0:4:0.929133,0.070867,0:0,12,119	0/1:0,1:1:0.000161,0.620939,0.378899:38,3,0	0/1:0,1:1:0.000102,0.620976,0.378922:40,3,0	0/1:14,4:18:0,1,0:74,0,269	0/1:30,8:38:0,1,0:115,0,309	0/1:12,7:19:0,1,0:129,0,244	0/0:40,0:40:1,0,0:0,120,205	0/1:2,1:3:0.049121,0.950879,0:12,0,62
chr1	41515041	chr1_41515041_C_T	C	T	.	PASS	AF=0.125;DP=94;NS=12;AN=24;MAF=0.125;AC=3;AC_Het=3;AC_Hom=0;AC_Hemi=0;HWE=1	GT:AD:DP:GP:PL	./.:0,0:0:0.757214,0.225933,0.016853:0,0,0	0/0:2,0:2:0.930585,0.069414,0:0,6,50	0/1:6,1:7:0.349828,0.650172,0:8,0,120	0/0:2,0:2:0.930586,0.069414,0:0,6,55	0/0:1,0:1:0.870179,0.129818,3e-06:0,3,38	0/0:5,0:5:0.990762,0.009238,0:0,15,116	0/0:2,0:2:0.930586,0.069414,0:0,6,62	0/0:2,0:2:0.930585,0.069414,0:0,6,46	0/0:10,1:11:0.955291,0.044709,0:0,8,182	0/1:22,5:27:0.000553,0.999447,0:38,0,269	0/0:12,0:12:0.999927,7.3e-05,0:0,36,250	0/1:13,4:17:4.5e-05,0.999955,0:49,0,150	0/0:6,0:6:0.99536,0.00464,0:0,18,128
chr1	41518210	chr1_41518210_A_G	A	G	.	PASS	AF=0.5;DP=228;NS=11;AN=22;MAF=0.5;AC=11;AC_Het=5;AC_Hom=6;AC_Hemi=0;HWE=1	GT:AD:DP:GP:PL	./.:0,0:0:0.257973,0.499875,0.242152:0,0,0	0/0:3,0:3:0.805019,0.194981,0:0,9,106	1/1:0,12:12:0,0.000504,0.999496:273,36,0	1/1:0,5:5:0,0.060598,0.939402:140,15,0	1/1:0,2:2:2.8e-05,0.340388,0.659584:44,6,0	0/1:1,2:3:1.3e-05,0.981027,0.018959:46,0,14	0/1:2,1:3:0.001303,0.998696,0:26,0,73	./.:0,0:0:0.257973,0.499875,0.242152:0,0,0	0/1:8,4:12:0,1,0:103,0,199	0/1:31,19:50:0,1,0:248,0,334	0/1:18,4:22:1e-06,0.999999,0:57,0,284	0/0:108,0:108:1,0,0:0,325,461	0/0:7,0:7:0.985088,0.014912,0:0,21,219
chr1	41522308	chr1_41522308_A_G	A	G	.	PASS	AF=0.230769;DP=240;NS=13;AN=26;MAF=0.230769;AC=6;AC_Het=4;AC_Hom=2;AC_Hemi=0;HWE=0.522981	GT:AD:DP:GP:PL	0/0:8,0:8:0.997666,0.002334,0:0,24,201	1/1:0,5:5:0,0.172688,0.827312:157,15,0	0/0:3,0:3:0.930362,0.069638,0:0,9,103	0/0:4,0:4:0.963925,0.036075,0:0,12,112	0/0:6,0:6:0.990731,0.009269,0:0,18,188	0/1:1,1:2:0.002651,0.997199,0.00015:28,0,30	0/0:4,0:4:0.963925,0.036075,0:0,12,115	0/1:5,1:6:0.02087,0.97913,0:19,0,147	0/0:14,1:15:0.966829,0.033171,0:0,12,274	0/1:42,8:50:0,1,0:86,0,329	0/0:22,1:23:0.999657,0.000343,0:0,32,339	0/0:92,11:103:0.9999,0.0001,0:0,38,314	0/1:5,3:8:0,1,0:70,0,136
chr1	41529090	chr1_41529090_T_A	T	A	.	PASS	AF=0.346154;DP=212;NS=13;AN=26;MAF=0.346154;AC=9;AC_Het=7;AC_Hom=2;AC_Hemi=0;HWE=1	GT:AD:DP:GP:PL	0/1:0,1:1:0.000504,0.618622,0.380874:33,3,0	1/1:0,4:4:0,0.16876,0.83124:130,12,0	0/1:2,15:17:0,0.999144,0.000856:285,0,26	0/1:6,9:15:0,1,0:210,0,140	0/1:2,7:9:0,0.999996,4e-06:195,0,49	0/0:2,0:2:0.764624,0.235376,0:0,6,73	0/0:1,0:1:0.618927,0.381055,1.9e-05:0,3,41	0/1:2,1:3:0.002579,0.997419,2e-06:25,0,51	0/0:19,0:19:0.999998,2e-06,0:0,57,338	0/0:44,1:45:1,0,0:0,101,394	0/0:24,0:24:1,0,0:0,72,376	0/1:9,56:65:0,0.918688,0.081312:327,0,5	0/1:2,5:7:0,0.999998,2e-06:142,0,53
chr1	41532252	chr1_41532252_T_C	T	C	.	PASS	AF=0.5;DP=271;NS=12;AN=24;MAF=0.5;AC=12;AC_Het=6;AC_Hom=6;AC_Hemi=0;HWE=1	GT:AD:DP:GP:PL	1/1:0,20:20:0,2e-06,0.999998:243,60,0	0/1:1,4:5:0,0.998021,0.001979:106,0,24	0/0:23,0:23:1,0,0:0,69,387	0/0:4,0:4:0.890419,0.109581,0:0,12,117	0/1:3,1:4:0.000645,0.999355,0:29,0,94	1/1:0,5:5:0,0.059688,0.940312:139,15,0	./.:0,0:0:0.253903,0.49997,0.246127:0,0,0	1/1:0,3:3:0,0.202496,0.797504:102,9,0	0/1:12,10:22:0,1,0:200,0,238	0/1:25,25:50:0,1,0:330,0,330	0/1:13,12:25:0,1,0:224,0,252	0/1:51,54:105:0,1,0:354,0,345	0/0:5,0:5:0.942034,0.057966,0:0,15,129
chr1	41536229	chr1_41536229_C_G	C	G	.	PASS	AF=0.208333;DP=107;NS=12;AN=24;MAF=0.208333;AC=5;AC_Het=5;AC_Hom=0;AC_Hemi=0;HWE=1	GT:AD:DP:GP:PL	./.:0,0:0:0.657052,0.307071,0.035877:0,0,0	0/0:2,0:2:0.895388,0.104612,0:0,6,72	0/0:7,0:7:0.996362,0.003638,0:0,21,211	0/0:14,0:14:0.999971,2.9e-05,0:0,42,313	0/0:8,0:8:0.998178,0.001822,0:0,24,221	0/1:8,1:9:0.25707,0.74293,0:8,0,202	0/1:1,1:2:0.003395,0.996568,3.7e-05:28,0,35	0/0:2,0:2:0.895388,0.104612,0:0,6,71	0/0:14,0:14:0.999971,2.9e-05,0:0,42,303	0/0:19,1:20:0.999435,0.000565,0:0,29,317	0/1:9,1:10:0.408962,0.591038,0:5,0,194	0/1:10,4:14:0,1,0:81,0,138	0/1:2,3:5:0,1,0:102,0,62
chr1	41541327	chr1_41541327_T_A	T	A	.	PASS	AF=0.5;DP=263;NS=13;AN=26;MAF=0.5;AC=13;AC_Het=5;AC_Hom=8;AC_Hemi=0;HWE=0.577624	GT:AD:DP:GP:PL	0/0:20,0:20:0.999998,2e-06,0:0,60,347	1/1:0,2:2:0,0.352775,0.647225:78,6,0	0/0:20,0:20:0.999998,2e-06,0:0,60,383	0/0:12,0:12:0.999552,0.000448,0:0,36,300	0/1:6,3:9:0,1,0:90,0,172	1/1:0,4:4:0,0.119921,0.880079:133,12,0	1/1:0,2:2:0,0.352775,0.647225:66,6,0	1/1:0,3:3:0,0.214162,0.785838:110,9,0	0/1:11,8:19:0,1,0:187,0,204	0/1:32,23:55:0,1,0:292,0,353	0/1:14,8:22:0,1,0:182,0,276	0/1:52,42:94:0,1,0:336,0,358	0/0:1,0:1:0.521507,0.478383,0.00011:0,3,36
chr1	41542020	chr1_41542020_A_C	A	C	.	PASS	AF=0.25;DP=90;NS=12;AN=24;MAF=0.25;AC=6;AC_Het=6;AC_Hom=0;AC_Hemi=0;HWE=0.529258	GT:AD:DP:GP:PL	0/0:2,0:2:0.818959,0.18104,0:0,6,60	0/0:5,0:5:0.973111,0.026889,0:0,15,166	0/0:1,0:1:0.693401,0.306572,2.7e-05:0,3,37	0/1:0,1:1:0.000785,0.692872,0.306343:33,3,0	0/1:2,3:5:0,0.999998,2e-06:75,0,51	0/0:2,0:2:0.818959,0.181041,0:0,6,75	./.:0,0:0:0.480829,0.425179,0.093992:0,0,0	0/0:4,0:4:0.94763,0.05237,0:0,12,118	0/1:12,5:17:0,1,0:116,0,247	0/1:29,9:38:0,1,0:152,0,343	0/1:7,4:11:0,1,0:112,0,163	0/1:2,1:3:0.002267,0.997733,0:27,0,57	0/0:1,0:1:0.693361,0.306554,8.6e-05:0,3,32
chr1	41542072	chr1_41542072_G_A	G	A	.	PASS	AF=0.153846;DP=183;NS=13;AN=26;MAF=0.153846;AC=4;AC_Het=4;AC_Hom=0;AC_Hemi=0;HWE=1	GT:AD:DP:GP:PL	0/0:32,0:32:1,0,0:0,96,393	0/1:1,1:2:0.00309,0.996587,0.000323:29,0,25	0/0:22,1:23:0.999877,0.000123,0:0,35,289	0/0:7,0:7:0.996823,0.003177,0:0,21,196	0/0:9,0:9:0.999204,0.000796,0:0,27,233	0/0:2,0:2:0.907457,0.092543,0:0,6,66	0/0:3,0:3:0.951484,0.048516,0:0,9,96	0/1:0,1:1:0.001619,0.829243,0.169139:34,3,0	0/1:15,4:19:0,1,0:77,0,258	0/0:42,3:45:0.999669,0.000331,0:0,31,311	0/0:23,2:25:0.953557,0.046443,0:0,9,248	0/1:8,4:12:0.000486,0.999514,0:37,0,121	0/0:3,0:3:0.951484,0.048516,0:0,9,68
chr1	41545829	chr1_41545829_T_A	T	A	.	PASS	AF=0.291667;DP=236;NS=12;AN=24;MAF=0.291667;AC=7;AC_Het=5;AC_Hom=2;AC_Hemi=0;HWE=1	GT:AD:DP:GP:PL	0/0:24,0:24:1,0,0:0,72,305	1/1:0,7:7:0,0.03677,0.96323:194,21,0	0/0:28,0:28:1,0,0:0,84,398	0/0:16,0:16:0.999988,1.2e-05,0:0,48,334	0/1:10,3:13:0,1,0:70,0,224	0/1:2,1:3:0.000976,0.999024,0:31,0,64	0/0:9,0:9:0.998404,0.001596,0:0,27,234	0/0:7,0:7:0.993646,0.006354,0:0,21,208	0/1:11,3:14:4.9e-05,0.999951,0:44,0,232	0/1:14,18:32:0,1,0:287,0,244	0/1:12,7:19:0,1,0:141,0,240	0/0:36,0:36:1,0,0:0,108,373	./.:0,0:0:0.503499,0.412155,0.084346:0,0,0
chr1	41546882	chr1_41546882_T_A	T	A	.	PASS	AF=0.307692;DP=190;NS=13;AN=26;MAF=0.307692;AC=8;AC_Het=6;AC_Hom=2;AC_Hemi=0;HWE=1	GT:AD:DP:GP:PL	0/0:14,0:14:0.999942,5.8e-05,0:0,42,316	0/0:7,0:7:0.992586,0.007414,0:0,21,206	0/0:12,0:12:0.999767,0.000233,0:0,36,284	0/0:5,0:5:0.97099,0.02901,0:0,15,176	0/1:4,5:9:0,1,0:140,0,104	0/1:4,1:5:0.003335,0.996665,0:25,0,120	0/0:1,0:1:0.676563,0.323422,1.5e-05:0,3,40	0/0:4,0:4:0.943616,0.056384,0:0,12,117	0/1:14,13:27:0,1,0:234,0,274	0/1:24,24:48:0,1,0:312,0,325	0/1:9,5:14:0,1,0:122,0,173	0/1:28,6:34:1e-06,0.999999,0:63,0,331	1/1:0,10:10:0,0.004069,0.995931:217,30,0
chr1	41546975	chr1_41546975_A_C	A	C	.	PASS	AF=0.153846;DP=120;NS=13;AN=26;MAF=0.153846;AC=4;AC_Het=4;AC_Hom=0;AC_Hemi=0;HWE=1	GT:AD:DP:GP:PL	0/0:4,0:4:0.976361,0.023639,0:0,12,132	0/1:0,2:2:1e-06,0.720775,0.279224:69,6,0	0/0:5,0:5:0.988039,0.011961,0:0,15,163	0/0:6,0:6:0.993984,0.006016,0:0,18,177	0/1:7,1:8:0.208065,0.791935,0:10,0,186	0/0:5,0:5:0.988039,0.011961,0:0,15,165	0/0:1,0:1:0.83773,0.162262,8e-06:0,3,36	0/1:2,1:3:0.006486,0.993514,0:26,0,58	0/0:17,0:17:0.999997,3e-06,0:0,51,330	0/0:31,0:31:1,0,0:0,93,374	0/0:17,0:17:0.999997,3e-06,0:0,51,335	0/0:15,0:15:0.999988,1.2e-05,0:0,45,255	0/1:5,1:6:0.061656,0.938344,0:16,0,135
chr1	41547254	chr1_41547254_T_C	T	C	.	PASS	AF=0.192308;DP=137;NS=13;AN=26;MAF=0.192308;AC=5;AC_Het=1;AC_Hom=4;AC_Hemi=0;HWE=0.026087	GT:AD:DP:GP:PL	0/0:2,0:2:0.907606,0.092394,0:0,6,77	0/0:9,0:9:0.999205,0.000795,0:0,27,239	0/0:8,0:8:0.998412,0.001588,0:0,24,211	0/0:18,0:18:0.999998,2e-06,0:0,54,308	0/0:7,0:7:0.996829,0.003171,0:0,21,202	0/0:5,0:5:0.987435,0.012565,0:0,15,156	1/1:0,4:4:0,0.38039,0.61961:135,12,0	1/1:0,4:4:0,0.38039,0.61961:135,12,0	0/0:13,0:13:0.99995,5e-05,0:0,39,294	0/0:34,0:34:1,0,0:0,102,390	0/0:18,0:18:0.999998,2e-06,0:0,54,358	0/1:4,8:12:0,1,0:194,0,82	0/0:3,0:3:0.951566,0.048434,0:0,9,105
chr1	41554383	chr1_41554383_T_A	T	A	.	PASS	AF=0.230769;DP=176;NS=13;AN=26;MAF=0.230769;AC=6;AC_Het=6;AC_Hom=0;AC_Hemi=0;HWE=1	GT:AD:DP:GP:PL	0/0:31,0:31:1,0,0:0,93,404	0/0:4,0:4:0.961552,0.038448,0:0,12,140	0/1:17,7:24:0,1,0:146,0,271	0/1:7,1:8:0.112215,0.887785,0:11,0,140	0/1:2,1:3:0.001572,0.998423,5e-06:30,0,45	0/0:2,0:2:0.86211,0.13789,0:0,6,76	0/0:1,0:1:0.757619,0.242356,2.5e-05:0,3,35	0/1:1,1:2:0.001973,0.997977,5.1e-05:29,0,35	0/0:11,0:11:0.999688,0.000312,0:0,33,268	0/0:16,0:16:0.99999,1e-05,0:0,48,295	0/0:14,0:14:0.999961,3.9e-05,0:0,42,237	0/1:49,9:58:0,1,0:78,0,298	0/1:1,1:2:0.001973,0.997977,5.1e-05:29,0,35
chr1	41568538	chr1_41568538_G_A	G	A	.	PASS	AF=0.461538;DP=173;NS=13;AN=26;MAF=0.461538;AC=12;AC_Het=6;AC_Hom=6;AC_Hemi=0;HWE=1	GT:AD:DP:GP:PL	1/1:0,3:3:0,0.213561,0.786439:97,9,0	0/1:1,5:6:0,0.977178,0.022822:141,0,13	1/1:0,8:8:0,0.008414,0.991586:229,24,0	0/1:1,3:4:0,0.98556,0.01444:85,0,15	0/1:6,2:8:2.2e-05,0.999978,0:44,0,168	0/1:3,1:4:0.00069,0.99931,0:29,0,98	0/1:3,1:4:0.00173,0.99827,0:25,0,97	0/0:3,0:3:0.812913,0.187087,0:0,9,108	0/0:19,1:20:0.999542,0.000458,0:0,36,337	0/0:52,0:52:1,0,0:0,157,437	0/0:31,0:31:1,0,0:0,93,412	1/1:3,26:29:0,0.017076,0.982924:327,21,0	0/1:0,1:1:4.5e-05,0.520645,0.47931:41,3,0
chr1	41569245	chr1_41569245_A_G	A	G	.	PASS	AF=0.461538;DP=285;NS=13;AN=26;MAF=0.461538;AC=12;AC_Het=2;AC_Hom=10;AC_Hemi=0;HWE=0.0206165	GT:AD:DP:GP:PL	0/0:6,0:6:0.973072,0.026928,0:0,18,142	1/1:0,11:11:0,0.001101,0.998899:274,33,0	1/1:0,18:18:0,9e-06,0.999991:359,54,0	1/1:0,22:22:0,1e-06,0.999999:388,66,0	0/1:8,9:17:0,1,0:210,0,194	0/0:10,0:10:0.998273,0.001727,0:0,30,267	0/1:4,6:10:0,1,0:159,0,112	0/0:3,0:3:0.818736,0.181264,0:0,9,104	0/0:9,0:9:0.996553,0.003447,0:0,27,242	0/0:27,0:27:1,0,0:0,81,383	0/0:9,0:9:0.996553,0.003447,0:0,27,225	1/1:0,120:120:0,0,1:458,361,0	1/1:0,9:9:0,0.004391,0.995609:250,27,0
chr1	41569687	chr1_41569687_T_A	T	A	.	PASS	AF=0.166667;DP=151;NS=12;AN=24;MAF=0.166667;AC=4;AC_Het=2;AC_Hom=2;AC_Hemi=0;HWE=0.254658	GT:AD:DP:GP:PL	1/1:0,13:13:0,0.001197,0.998803:301,39,0	0/0:4,0:4:0.975171,0.024829,0:0,12,123	0/0:13,0:13:0.99995,5e-05,0:0,39,307	0/0:8,0:8:0.998411,0.001589,0:0,24,178	0/0:7,0:7:0.996828,0.003172,0:0,21,171	0/0:4,0:4:0.975171,0.024829,0:0,12,121	0/1:1,2:3:0,0.999935,6.5e-05:67,0,32	./.:0,0:0:0.690184,0.281178,0.028638:0,0,0	0/0:8,0:8:0.998411,0.001589,0:0,24,224	0/0:22,0:22:1,0,0:0,66,354	0/0:6,0:6:0.993675,0.006325,0:0,18,165	0/1:43,9:52:1e-06,0.999999,0:64,0,317	0/0:11,0:11:0.999801,0.000199,0:0,33,265
chr1	41572045	chr1_41572045_A_C	A	C	.	PASS	AF=0.153846;DP=270;NS=13;AN=26;MAF=0.153846;AC=4;AC_Het=4;AC_Hom=0;AC_Hemi=0;HWE=1	GT:AD:DP:GP:PL	0/0:28,0:28:1,0,0:0,84,373	0/0:9,0:9:0.999266,0.000734,0:0,27,252	0/0:23,0:23:1,0,0:0,69,376	0/0:20,0:20:1,0,0:0,60,369	0/1:9,6:15:0,1,0:118,0,193	0/0:8,0:8:0.998534,0.001466,0:0,24,198	0/0:2,0:2:0.91409,0.08591,0:0,6,76	0/0:4,0:4:0.977044,0.022956,0:0,12,137	0/1:20,6:26:2.2e-05,0.999978,0:51,0,325	0/1:47,10:57:0,1,0:82,0,337	0/1:18,10:28:0,1,0:179,0,304	0/0:42,0:42:1,0,0:0,126,403	0/0:7,0:7:0.997072,0.002928,0:0,21,204
chr1	41577511	chr1_41577511_T_C	T	C	.	PASS	AF=0.346154;DP=340;NS=13;AN=26;MAF=0.346154;AC=9;AC_Het=1;AC_Hom=8;AC_Hemi=0;HWE=0.00411899	GT:AD:DP:GP:PL	1/1:1,29:30:0,0,1:390,73,0	1/1:0,6:6:0,0.05199,0.94801:189,18,0	1/1:0,14:14:0,0.000214,0.999786:312,42,0	1/1:0,12:12:0,0.000856,0.999144:297,36,0	0/1:4,5:9:0,1,0:139,0,111	0/0:12,0:12:0.999722,0.000278,0:0,36,292	0/0:3,0:3:0.875316,0.124684,0:0,9,85	0/0:11,0:11:0.999444,0.000556,0:0,33,268	0/0:26,0:26:1,0,0:0,78,372	0/0:65,0:65:1,0,0:0,196,448	0/0:26,0:26:1,0,0:0,78,386	0/0:52,0:52:1,0,0:0,157,355	0/0:1,0:1:0.636299,0.362555,0.001146:0,3,23
chr1	41579847	chr1_41579847_G_C	G	C	.	PASS	AF=0.166667;DP=248;NS=12;AN=24;MAF=0.166667;AC=4;AC_Het=2;AC_Hom=2;AC_Hemi=0;HWE=0.254658	GT:AD:DP:GP:PL	./.:0,0:0:0.706084,0.268408,0.025508:0,0,0	1/1:0,5:5:0,0.24745,0.75255:173,15,0	0/0:18,0:18:0.999999,1e-06,0:0,54,305	0/0:13,0:13:0.999954,4.6e-05,0:0,39,321	0/0:11,0:11:0.999814,0.000186,0:0,33,266	0/0:4,0:4:0.976794,0.023206,0:0,12,142	0/1:3,3:6:0,1,0:92,0,93	0/0:3,0:3:0.95464,0.04536,0:0,9,107	0/0:23,0:23:1,0,0:0,69,369	0/0:54,0:54:1,0,0:0,163,420	0/0:21,0:21:1,0,0:0,63,372	0/1:40,39:79:0,1,0:344,0,345	0/0:5,0:5:0.988261,0.011739,0:0,15,166
chr1	41580878	chr1_41580878_T_A	T	A	.	PASS	AF=0.115385;DP=262;NS=13;AN=26;MAF=0.115385;AC=3;AC_Het=3;AC_Hom=0;AC_Hemi=0;HWE=1	GT:AD:DP:GP:PL	0/0:34,1:35:1,0,0:0,88,398	0/1:0,3:3:0,0.610574,0.389426:109,9,0	0/0:28,0:28:1,0,0:0,84,398	0/0:11,0:11:0.999844,0.000156,0:0,33,263	0/0:7,0:7:0.997515,0.002485,0:0,21,198	0/1:4,1:5:0.030738,0.969262,0:20,0,112	0/0:3,0:3:0.961667,0.038333,0:0,9,97	0/0:1,0:1:0.862475,0.137518,7e-06:0,3,35	0/0:24,0:24:1,0,0:0,72,375	0/0:50,0:50:1,0,0:0,151,428	0/0:18,0:18:0.999999,1e-06,0:0,54,341	0/1:39,35:74:0,1,0:323,0,332	0/0:3,0:3:0.961667,0.038333,0:0,9,103
chr1	41585683	chr1_41585683_T_C	T	C	.	PASS	AF=0.115385;DP=269;NS=13;AN=26;MAF=0.115385;AC=3;AC_Het=3;AC_Hom=0;AC_Hemi=0;HWE=1	GT:AD:DP:GP:PL	0/0:31,0:31:1,0,0:0,93,389	0/0:13,0:13:0.999972,2.8e-05,0:0,39,299	0/0:13,0:13:0.999972,2.8e-05,0:0,39,316	0/0:21,0:21:1,0,0:0,63,381	0/0:13,0:13:0.999972,2.8e-05,0:0,39,282	0/0:8,0:8:0.999117,0.000883,0:0,24,207	0/1:3,4:7:0,1,0:121,0,80	0/1:7,1:8:0.361407,0.638593,0:9,0,140	0/0:15,0:15:0.999993,7e-06,0:0,45,312	0/0:26,0:26:1,0,0:0,78,387	0/0:17,0:17:0.999998,2e-06,0:0,51,319	0/1:41,49:90:0,1,0:360,0,324	0/0:6,0:6:0.996476,0.003524,0:0,18,164
chr1	41586615	chr1_41586615_C_T	C	T	.	PASS	AF=0.153846;DP=268;NS=13;AN=26;MAF=0.153846;AC=4;AC_Het=4;AC_Hom=0;AC_Hemi=0;HWE=1	GT:AD:DP:GP:PL	0/0:4,0:4:0.977104,0.022896,0:0,12,97	0/0:11,0:11:0.999817,0.000183,0:0,33,288	0/1:6,2:8:5.5e-05,0.999945,0:47,0,134	0/0:4,0:4:0.977104,0.022896,0:0,12,117	0/1:6,1:7:0.097359,0.902641,0:14,0,181	0/0:4,0:4:0.977104,0.022896,0:0,12,141	0/1:1,3:4:0,0.999881,0.000119:79,0,29	0/0:3,0:3:0.955233,0.044767,0:0,9,105	0/0:20,2:22:0.934592,0.065408,0:0,7,309	0/0:50,1:51:1,0,0:0,116,388	0/0:24,0:24:1,0,0:0,72,374	0/1:56,66:122:0,1,0:364,0,333	0/0:4,0:4:0.977104,0.022896,0:0,12,116
chr1	41586790	chr1_41586790_C_T	C	T	.	PASS	AF=0.291667;DP=257;NS=12;AN=24;MAF=0.291667;AC=7;AC_Het=7;AC_Hom=0;AC_Hemi=0;HWE=0.487414	GT:AD:DP:GP:PL	0/0:1,0:1:0.688861,0.310859,0.00028:0,3,27	0/1:8,1:9:0.053666,0.946334,0:13,0,197	0/1:11,7:18:0,1,0:161,0,241	0/1:3,5:8:0,1,0:115,0,77	0/1:4,4:8:0,1,0:115,0,109	0/0:7,0:7:0.992999,0.007001,0:0,21,217	./.:0,0:0:0.474793,0.428519,0.096689:0,0,0	0/0:2,0:2:0.815907,0.184093,0:0,6,80	0/1:5,10:15:0,1,0:196,0,97	0/1:24,25:49:0,1,0:310,0,309	0/1:5,11:16:0,1,0:238,0,119	0/0:118,0:118:1,0,0:0,355,467	0/0:6,0:6:0.986095,0.013905,0:0,18,173
chr1	41587145	chr1_41587145_G_T	G	T	.	PASS	AF=0.230769;DP=272;NS=13;AN=26;MAF=0.230769;AC=6;AC_Het=4;AC_Hom=2;AC_Hemi=0;HWE=0.522981	GT:AD:DP:GP:PL	1/1:0,18:18:0,2.5e-05,0.999975:351,54,0	0/0:5,0:5:0.981497,0.018503,0:0,15,163	0/0:15,0:15:0.999982,1.8e-05,0:0,45,267	0/0:10,0:10:0.999411,0.000589,0:0,30,265	0/1:10,4:14:0,1,0:78,0,225	0/0:11,0:11:0.999706,0.000294,0:0,33,289	0/0:9,0:9:0.998823,0.001177,0:0,27,228	0/0:7,0:7:0.995309,0.004691,0:0,21,217	0/1:4,6:10:0,1,0:154,0,106	0/1:21,22:43:0,1,0:320,0,303	0/1:9,10:19:0,1,0:222,0,207	0/0:98,0:98:1,0,0:0,295,460	0/0:13,0:13:0.999926,7.4e-05,0:0,39,308
chr1	41594625	chr1_41594625_G_A	G	A	.	PASS	AF=0.461538;DP=239;NS=13;AN=26;MAF=0.461538;AC=12;AC_Het=2;AC_Hom=10;AC_Hemi=0;HWE=0.0206165	GT:AD:DP:GP:PL	1/1:0,12:12:0,0.000588,0.999412:278,36,0	0/0:12,0:12:0.999595,0.000405,0:0,36,259	1/1:0,12:12:0,0.000588,0.999412:303,36,0	1/1:0,21:21:0,1e-06,0.999999:359,63,0	0/1:9,2:11:2.5e-05,0.999975,0:44,0,215	0/0:9,0:9:0.996766,0.003234,0:0,27,207	0/1:6,3:9:0,1,0:74,0,166	0/0:6,0:6:0.974704,0.025296,0:0,18,169	0/0:14,0:14:0.999899,0.000101,0:0,42,306	0/0:37,0:37:1,0,0:0,111,390	0/0:25,0:25:1,0,0:0,75,392	1/1:0,66:66:0,0,1:428,199,0	1/1:0,3:3:0,0.231363,0.768637:98,9,0
chr1	41598351	chr1_41598351_C_T	C	T	.	PASS	AF=0.384615;DP=227;NS=13;AN=26;MAF=0.384615;AC=10;AC_Het=10;AC_Hom=0;AC_Hemi=0;HWE=0.0747611	GT:AD:DP:GP:PL	0/0:8,0:8:0.99507,0.00493,0:0,24,218	0/0:6,0:6:0.980566,0.019434,0:0,18,171	0/1:2,1:3:0.00199,0.998,1e-05:26,0,45	0/1:1,1:2:0.00025,0.999649,0.000101:35,0,35	0/1:1,6:7:0,0.99197,0.00803:155,0,16	0/1:8,2:10:0.000101,0.999899,0:39,0,153	0/0:4,0:4:0.926544,0.073456,0:0,12,116	0/1:2,1:3:0.000501,0.999498,1e-06:32,0,54	0/1:26,8:34:0,1,0:130,0,304	0/1:30,26:56:0,1,0:310,0,321	0/1:16,13:29:0,1,0:234,0,252	0/1:47,13:60:0,1,0:102,0,287	0/1:4,1:5:0.012473,0.987527,0:18,0,105
chr1	41598379	chr1_41598379_G_A	G	A	.	PASS	AF=0.153846;DP=228;NS=13;AN=26;MAF=0.153846;AC=4;AC_Het=4;AC_Hom=0;AC_Hemi=0;HWE=1	GT:AD:DP:GP:PL	0/0:6,0:6:0.993765,0.006235,0:0,18,178	0/0:7,0:7:0.996873,0.003127,0:0,21,208	0/0:6,0:6:0.993765,0.006235,0:0,18,180	0/1:0,1:1:0.000329,0.832514,0.167157:41,3,0	0/0:2,0:2:0.908769,0.091231,0:0,6,57	0/0:10,0:10:0.999608,0.000392,0:0,30,225	0/0:4,0:4:0.975517,0.024483,0:0,12,125	0/0:4,0:4:0.975517,0.024483,0:0,12,142	0/1:12,19:31:0,1,0:278,0,204	0/1:28,36:64:0,1,0:350,0,311	0/1:12,10:22:0,1,0:216,0,249	0/0:66,1:67:1,0,0:0,183,397	0/0:4,0:4:0.975517,0.024483,0:0,12,141
chr1	41602792	chr1_41602792_A_G	A	G	.	PASS	AF=0.5;DP=250;NS=13;AN=26;MAF=0.5;AC=13;AC_Het=5;AC_Hom=8;AC_Hemi=0;HWE=0.577624	GT:AD:DP:GP:PL	0/0:3,0:3:0.807203,0.192797,0:0,9,96	0/1:3,4:7:0,1,0:122,0,74	1/1:0,5:5:0,0.061398,0.938602:135,15,0	1/1:0,3:3:0,0.207394,0.792606:100,9,0	0/1:4,3:7:0,1,0:80,0,116	0/1:2,5:7:0,0.999999,1e-06:154,0,59	0/1:1,4:5:0,0.99696,0.00304:109,0,22	1/1:0,7:7:0,0.01609,0.98391:206,21,0	0/0:30,0:30:1,0,0:0,90,422	0/0:65,0:65:1,0,0:0,196,451	0/0:36,0:36:1,0,0:0,108,435	0/1:36,36:72:0,1,0:334,0,315	1/1:0,3:3:0,0.207394,0.792606:96,9,0
chr1	41602827	chr1_41602827_G_A	G	A	.	PASS	AF=0.181818;DP=225;NS=11;AN=22;MAF=0.181818;AC=4;AC_Het=0;AC_Hom=4;AC_Hemi=0;HWE=0.0075188	GT:AD:DP:GP:PL	0/0:6,0:6:0.993712,0.006288,0:0,18,172	0/0:5,0:5:0.987502,0.012498,0:0,15,151	./.:0,0:0:0.691548,0.280091,0.028361:0,0,0	./.:0,0:0:0.691548,0.280091,0.028361:0,0,0	0/0:4,0:4:0.975312,0.024688,0:0,12,148	0/0:6,0:6:0.993712,0.006288,0:0,18,187	1/1:0,5:5:0,0.235832,0.764168:152,15,0	1/1:0,6:6:0,0.133678,0.866322:200,18,0	0/0:24,0:24:1,0,0:0,72,398	0/0:56,0:56:1,0,0:0,169,432	0/0:30,0:30:1,0,0:0,90,414	0/0:79,0:79:1,0,0:0,238,419	0/0:4,0:4:0.975312,0.024688,0:0,12,133
chr1	41602828	chr1_41602828_T_C	T	C	.	PASS	AF=0.409091;DP=226;NS=11;AN=22;MAF=0.409091;AC=9;AC_Het=5;AC_Hom=4;AC_Hemi=0;HWE=1	GT:AD:DP:GP:PL	1/1:0,6:6:0,0.043459,0.956541:170,18,0	0/1:4,2:6:9e-06,0.999991,0:49,0,101	./.:0,0:0:0.351045,0.482891,0.166064:0,0,0	./.:0,0:0:0.351045,0.482891,0.166064:0,0,0	0/0:4,0:4:0.920835,0.079165,0:0,12,142	0/0:6,0:6:0.97896,0.02104,0:0,18,186	0/0:5,0:5:0.958787,0.041213,0:0,15,147	0/0:6,0:6:0.97896,0.02104,0:0,18,198	0/1:11,12:23:0,1,0:263,0,220	0/1:34,22:56:0,1,0:281,0,349	0/1:11,20:31:0,1,0:315,0,188	0/1:33,46:79:0,1,0:340,0,315	1/1:0,4:4:0,0.153787,0.846213:133,12,0
chr1	41607643	chr1_41607643_T_C	T	C	.	PASS	AF=0.458333;DP=194;NS=12;AN=24;MAF=0.458333;AC=11;AC_Het=3;AC_Hom=8;AC_Hemi=0;HWE=0.103129	GT:AD:DP:GP:PL	1/1:0,19:19:0,4e-06,0.999996:339,57,0	1/1:0,2:2:0,0.362934,0.637066:69,6,0	1/1:0,21:21:0,1e-06,0.999999:363,63,0	1/1:0,5:5:0,0.066476,0.933524:157,15,0	0/1:2,4:6:0,0.999998,2e-06:117,0,54	0/1:3,2:5:1e-06,0.999999,0:59,0,91	./.:0,0:0:0.283644,0.497877,0.218479:0,0,0	0/0:3,0:3:0.820072,0.179928,0:0,9,99	0/0:15,0:15:0.999946,5.4e-05,0:0,45,333	0/0:33,0:33:1,0,0:0,99,395	0/0:20,0:20:0.999998,2e-06,0:0,60,350	0/1:28,36:64:0,1,0:342,0,318	0/0:1,0:1:0.532567,0.4674,3.3e-05:0,3,41
chr1	41611363	chr1_41611363_C_A	C	A	.	PASS	AF=0.192308;DP=139;NS=13;AN=26;MAF=0.192308;AC=5;AC_Het=5;AC_Hom=0;AC_Hemi=0;HWE=1	GT:AD:DP:GP:PL	0/1:0,2:2:1e-05,0.639774,0.360216:57,6,0	0/0:3,0:3:0.934251,0.065749,0:0,9,98	0/0:10,0:10:0.999451,0.000549,0:0,30,192	0/0:13,0:13:0.999931,6.9e-05,0:0,39,271	0/1:5,2:7:2.3e-05,0.999977,0:49,0,117	0/0:3,0:3:0.934251,0.065749,0:0,9,94	0/0:5,0:5:0.98271,0.01729,0:0,15,137	0/0:1,0:1:0.780323,0.219669,8e-06:0,3,39	0/1:13,2:15:0.015658,0.984342,0:20,0,195	0/1:16,6:22:0,1,0:97,0,248	0/0:16,0:16:0.999991,9e-06,0:0,48,271	0/0:36,4:40:1,0,0:0,64,345	0/1:1,1:2:0.002241,0.997647,0.000112:29,0,31
chr1	41613789	chr1_41613789_C_T	C	T	.	PASS	AF=0.125;DP=273;NS=12;AN=24;MAF=0.125;AC=3;AC_Het=1;AC_Hom=2;AC_Hemi=0;HWE=0.130435	GT:AD:DP:GP:PL	0/0:28,1:29:0.999997,3e-06,0:0,50,356	0/0:3,0:3:0.96327,0.03673,0:0,9,96	1/1:0,8:8:0,0.048722,0.951278:198,24,0	0/1:1,2:3:1e-06,0.999922,7.7e-05:64,0,30	0/0:10,0:10:0.999702,0.000298,0:0,30,260	0/0:3,0:3:0.96327,0.03673,0:0,9,95	./.:0,0:0:0.752834,0.229652,0.017514:0,0,0	0/0:1,0:1:0.867659,0.132339,2e-06:0,3,40	0/0:26,0:26:1,0,0:0,78,393	0/0:60,0:60:1,0,0:0,181,438	0/0:28,0:28:1,0,0:0,84,403	0/0:98,0:98:1,0,0:0,295,454	0/0:4,0:4:0.981292,0.018708,0:0,12,139
chr1	41617437	chr1_41617437_A_G	A	G	.	PASS	AF=0.461538;DP=197;NS=13;AN=26;MAF=0.461538;AC=12;AC_Het=10;AC_Hom=2;AC_Hemi=0;HWE=0.11159	GT:AD:DP:GP:PL	0/1:25,5:30:2e-06,0.999998,0:54,0,335	0/1:3,8:11:0,1,0:168,0,63	0/0:3,0:3:0.809384,0.190616,0:0,9,92	0/1:5,6:11:0,1,0:150,0,115	0/1:3,5:8:0,1,0:126,0,75	0/1:1,1:2:0.000844,0.998561,0.000595:28,0,29	0/1:1,1:2:0.00067,0.998735,0.000595:29,0,29	0/0:1,0:1:0.514897,0.485057,4.6e-05:0,3,40	0/1:12,2:14:0.001033,0.998967,0:27,0,247	0/1:38,5:43:7.1e-05,0.999929,0:39,0,317	0/1:15,5:20:0,1,0:84,0,287	0/1:13,34:47:0,1,0:317,0,196	1/1:0,5:5:0,0.062214,0.937786:146,15,0
chr1	41617452	chr1_41617452_G_C	G	C	.	PASS	AF=0.454545;DP=191;NS=11;AN=22;MAF=0.454545;AC=10;AC_Het=6;AC_Hom=4;AC_Hemi=0;HWE=1	GT:AD:DP:GP:PL	0/1:8,14:22:0,1,0:258,0,130	1/1:0,2:2:1e-06,0.366708,0.633291:61,6,0	0/0:20,0:20:0.999998,2e-06,0:0,60,325	0/0:10,0:10:0.998317,0.001683,0:0,30,214	0/0:4,0:4:0.902585,0.097415,0:0,12,89	0/1:1,1:2:0.000184,0.999643,0.000173:35,0,34	0/1:0,1:1:0.000494,0.536367,0.463138:31,3,0	./.:0,0:0:0.287977,0.497316,0.214707:0,0,0	0/1:9,8:17:0,1,0:193,0,173	0/1:25,27:52:0,1,0:331,0,315	0/1:17,11:28:0,1,0:197,0,286	1/1:1,15:16:0,0.000984,0.999016:269,34,0	./.:0,0:0:0.287977,0.497316,0.214707:0,0,0
chr1	41617848	chr1_41617848_A_G	A	G	.	PASS	AF=0.5;DP=186;NS=11;AN=22;MAF=0.5;AC=11;AC_Het=5;AC_Hom=6;AC_Hemi=0;HWE=1	GT:AD:DP:GP:PL	0/0:17,0:17:0.999986,1.4e-05,0:0,51,328	1/1:0,3:3:0,0.21098,0.78902:115,9,0	0/0:15,0:15:0.999943,5.7e-05,0:0,45,328	0/1:7,2:9:2e-06,0.999998,0:55,0,181	0/1:5,2:7:2e-06,0.999998,0:54,0,143	0/0:3,0:3:0.810554,0.189446,0:0,9,103	1/1:0,2:2:0,0.348447,0.651553:74,6,0	./.:0,0:0:0.267099,0.499434,0.233466:0,0,0	0/1:11,2:13:3.5e-05,0.999965,0:42,0,240	0/1:22,14:36:0,1,0:258,0,322	0/1:11,3:14:0,1,0:74,0,257	1/1:0,33:33:0,0,1:350,99,0	./.:0,0:0:0.267099,0.499434,0.233466:0,0,0
chr1	41619087	chr1_41619087_C_G	C	G	.	PASS	AF=0.5;DP=297;NS=12;AN=24;MAF=0.5;AC=12;AC_Het=2;AC_Hom=10;AC_Hemi=0;HWE=0.0264585	GT:AD:DP:GP:PL	1/1:0,30:30:0,0,1:402,90,0	1/1:0,6:6:0,0.030308,0.969692:180,18,0	0/0:18,0:18:0.999992,8e-06,0:0,54,369	0/1:20,16:36:0,1,0:278,0,321	0/1:9,13:22:0,1,0:262,0,207	0/0:5,0:5:0.941191,0.058809,0:0,15,145	./.:0,0:0:0.250053,0.5,0.249947:0,0,0	1/1:0,4:4:0,0.111128,0.888872:140,12,0	0/0:6,0:6:0.969705,0.030295,0:0,18,175	0/0:29,0:29:1,0,0:0,87,360	0/0:5,0:5:0.941191,0.058809,0:0,15,127	1/1:0,41:41:0,0,1:358,123,0	1/1:0,8:8:0,0.007753,0.992247:227,24,0
chr1	41625995	chr1_41625995_T_C	T	C	.	PASS	AF=0.423077;DP=122;NS=13;AN=26;MAF=0.423077;AC=11;AC_Het=5;AC_Hom=6;AC_Hemi=0;HWE=0.573563	GT:AD:DP:GP:PL	1/1:0,10:10:0,0.002637,0.997363:252,30,0	0/1:0,1:1:0.00031,0.57498,0.42471:34,3,0	0/1:3,2:5:4e-06,0.999996,0:53,0,77	0/1:3,1:4:0.001713,0.998287,0:26,0,83	0/0:8,0:8:0.994263,0.005737,0:0,24,227	0/1:1,1:2:0.000852,0.995458,0.003689:29,0,20	0/1:0,1:1:0.000246,0.575017,0.424737:35,3,0	1/1:0,2:2:0,0.403663,0.596337:75,6,0	0/0:16,0:16:0.999977,2.3e-05,0:0,48,312	0/0:32,0:32:1,0,0:0,96,389	0/0:16,0:16:0.999977,2.3e-05,0:0,48,329	0/0:23,0:23:1,0,0:0,69,335	1/1:0,2:2:0,0.403663,0.596337:67,6,0
chr1	41629570	chr1_41629570_C_T	C	T	.	PASS	AF=0.5;DP=267;NS=13;AN=26;MAF=0.5;AC=13;AC_Het=5;AC_Hom=8;AC_Hemi=0;HWE=0.577624	GT:AD:DP:GP:PL	0/0:18,1:19:0.993147,0.006853,0:0,24,308	1/1:0,7:7:0,0.016182,0.983818:204,21,0	0/1:5,9:14:0,1,0:198,0,129	1/1:0,18:18:0,8e-06,0.999992:343,54,0	0/1:9,7:16:0,1,0:166,0,213	0/1:3,2:5:3e-06,0.999997,0:53,0,90	0/1:2,3:5:0,1,0:89,0,61	1/1:0,4:4:0,0.116286,0.883714:114,12,0	0/0:19,0:19:0.999996,4e-06,0:0,57,345	0/0:31,0:31:1,0,0:0,93,395	0/0:18,0:18:0.999993,7e-06,0:0,54,338	0/1:62,45:107:0,1,0:335,0,374	1/1:0,3:3:0,0.208345,0.791655:106,9,0
chr1	41630769	chr1_41630769_G_A	G	A	.	PASS	AF=0.461538;DP=256;NS=13;AN=26;MAF=0.461538;AC=12;AC_Het=6;AC_Hom=6;AC_Hemi=0;HWE=1	GT:AD:DP:GP:PL	1/1:0,15:15:0,6.5e-05,0.999935:305,45,0	0/0:2,0:2:0.680858,0.319142,0:0,6,82	1/1:0,16:16:0,3.3e-05,0.999967:310,48,0	1/1:0,5:5:0,0.062498,0.937502:165,15,0	0/1:10,4:14:0,1,0:105,0,244	0/1:1,2:3:0,0.999702,0.000298:71,0,32	0/1:5,1:6:0.002704,0.997296,0:23,0,136	0/0:2,0:2:0.680858,0.319142,0:0,6,68	0/1:26,6:32:0,1,0:98,0,346	0/1:38,19:57:0,1,0:255,0,362	0/1:14,6:20:0,1,0:139,0,293	0/0:74,2:76:1,0,0:0,156,391	0/0:8,0:8:0.99273,0.00727,0:0,24,236
chr1	41631316	chr1_41631316_A_G	A	G	.	PASS	AF=0.461538;DP=273;NS=13;AN=26;MAF=0.461538;AC=12;AC_Het=8;AC_Hom=4;AC_Hemi=0;HWE=0.601992	GT:AD:DP:GP:PL	0/0:14,0:14:0.999895,0.000105,0:0,42,309	0/1:9,1:10:0.045114,0.954886,0:11,0,228	1/1:0,11:11:0,0.001133,0.998867:267,33,0	1/1:0,10:10:0,0.002264,0.997736:228,30,0	0/1:6,7:13:0,1,0:165,0,157	0/1:9,2:11:0.000119,0.999881,0:37,0,218	0/1:3,1:4:0.00293,0.99707,0:23,0,88	0/0:5,0:5:0.948962,0.051038,0:0,15,164	0/1:7,7:14:0,1,0:166,0,170	0/1:35,23:58:0,1,0:288,0,369	0/1:11,8:19:0,1,0:196,0,248	0/1:58,40:98:0,1,0:327,0,357	0/0:6,0:6:0.973813,0.026187,0:0,18,193
chr1	41631570	chr1_41631570_C_T	C	T	.	PASS	AF=0.125;DP=225;NS=12;AN=24;MAF=0.125;AC=3;AC_Het=3;AC_Hom=0;AC_Hemi=0;HWE=1	GT:AD:DP:GP:PL	./.:0,0:0:0.724336,0.253487,0.022177:0,0,0	0/0:9,0:9:0.999317,0.000683,0:0,27,221	0/0:16,0:16:0.999995,5e-06,0:0,48,339	0/0:10,0:10:0.999658,0.000342,0:0,30,263	0/0:2,0:2:0.919551,0.080449,0:0,6,70	0/1:4,4:8:0,1,0:100,0,99	0/1:1,3:4:0,0.999558,0.000442:92,0,23	0/1:0,3:3:0,0.588258,0.411742:106,9,0	0/0:21,0:21:1,0,0:0,63,359	0/0:38,0:38:1,0,0:0,114,408	0/0:17,0:17:0.999997,3e-06,0:0,51,337	0/0:95,0:95:1,0,0:0,286,448	0/0:2,0:2:0.919551,0.080449,0:0,6,75
chr1	41632844	chr1_41632844_T_C	T	C	.	PASS	AF=0.461538;DP=265;NS=13;AN=26;MAF=0.461538;AC=12;AC_Het=6;AC_Hom=6;AC_Hemi=0;HWE=1	GT:AD:DP:GP:PL	0/0:31,0:31:1,0,0:0,93,411	0/0:2,0:2:0.675993,0.324007,0:0,6,71	0/1:12,15:27:0,1,0:294,0,195	1/1:0,10:10:0,0.002033,0.997967:265,30,0	0/0:2,0:2:0.675993,0.324007,0:0,6,74	0/1:1,3:4:0,0.998473,0.001527:104,0,25	0/1:1,1:2:0.00033,0.999428,0.000241:32,0,33	0/0:3,0:3:0.806679,0.193321,0:0,9,108	0/1:17,10:27:0,1,0:152,0,301	0/1:31,30:61:0,1,0:343,0,343	0/1:16,10:26:0,1,0:214,0,295	1/1:0,62:62:0,0,1:429,187,0	1/1:0,4:4:0,0.11535,0.88465:145,12,0
chr1	41633201	chr1_41633201_A_G	A	G	.	PASS	AF=0.115385;DP=272;NS=13;AN=26;MAF=0.115385;AC=3;AC_Het=3;AC_Hom=0;AC_Hemi=0;HWE=1	GT:AD:DP:GP:PL	0/0:25,0:25:1,0,0:0,75,384	0/1:2,1:3:0.008046,0.991954,0:26,0,65	0/0:16,1:17:0.992516,0.007484,0:0,16,324	0/1:11,2:13:0.003289,0.996711,0:30,0,256	0/0:3,0:3:0.962489,0.037511,0:0,9,112	0/1:0,1:1:0.003489,0.862111,0.1344:32,3,0	0/0:1,0:1:0.86513,0.134868,2e-06:0,3,41	0/0:1,0:1:0.865129,0.134868,3e-06:0,3,38	0/0:26,1:27:0.999994,6e-06,0:0,47,370	0/0:73,1:74:1,0,0:0,192,434	0/0:29,0:29:1,0,0:0,87,414	0/0:73,2:75:1,0,0:0,168,409	0/0:2,0:2:0.92769,0.07231,0:0,6,75
chr1	41635833	chr1_41635833_G_A	G	A	.	PASS	AF=0.269231;DP=235;NS=13;AN=26;MAF=0.269231;AC=7;AC_Het=5;AC_Hom=2;AC_Hemi=0;HWE=1	GT:AD:DP:GP:PL	0/0:11,0:11:0.999593,0.000407,0:0,33,267	0/1:0,1:1:0.000425,0.705289,0.294286:36,3,0	0/0:11,0:11:0.999593,0.000407,0:0,33,250	0/0:7,0:7:0.993523,0.006477,0:0,21,200	0/0:3,0:3:0.905543,0.094457,0:0,9,103	0/1:1,3:4:0,0.99958,0.00042:98,0,27	0/0:1,0:1:0.705584,0.294404,1.2e-05:0,3,40	0/0:3,0:3:0.905543,0.094457,0:0,9,114	0/1:9,7:16:0,1,0:180,0,204	0/1:25,21:46:0,1,0:307,0,325	0/1:13,12:25:0,1,0:245,0,241	0/0:102,0:102:1,0,0:0,307,456	1/1:0,5:5:0,0.130271,0.869729:150,15,0
chr1	41642590	chr1_41642590_A_C	A	C	.	PASS	AF=0.153846;DP=154;NS=13;AN=26;MAF=0.153846;AC=4;AC_Het=4;AC_Hom=0;AC_Hemi=0;HWE=1	GT:AD:DP:GP:PL	0/0:20,0:20:1,0,0:0,60,301	0/0:8,0:8:0.998666,0.001334,0:0,24,178	0/1:17,6:23:0,1,0:80,0,219	0/0:9,0:9:0.999332,0.000668,0:0,27,196	0/1:7,1:8:0.19121,0.80879,0:11,0,150	0/0:5,0:5:0.989424,0.010576,0:0,15,141	0/0:2,0:2:0.921223,0.078777,0:0,6,70	0/0:2,0:2:0.921223,0.078777,0:0,6,65	0/1:12,3:15:0.001445,0.998555,0:33,0,233	0/0:20,1:21:0.999483,0.000517,0:0,28,274	0/1:7,1:8:0.19121,0.80879,0:11,0,171	0/0:27,1:28:0.999999,1e-06,0:0,57,348	0/0:5,0:5:0.989424,0.010576,0:0,15,114
chr1	41650861	chr1_41650861_T_A	T	A	.	PASS	AF=0.269231;DP=242;NS=13;AN=26;MAF=0.269231;AC=7;AC_Het=3;AC_Hom=4;AC_Hemi=0;HWE=0.165217	GT:AD:DP:GP:PL	0/0:36,0:36:1,0,0:0,108,405	1/1:0,5:5:0,0.136813,0.863187:158,15,0	0/0:16,0:16:0.999988,1.2e-05,0:0,48,331	0/1:3,5:8:0,1,0:144,0,83	0/1:3,3:6:0,1,0:94,0,74	0/0:1,0:1:0.717195,0.282796,9e-06:0,3,41	0/0:1,0:1:0.717181,0.282791,2.8e-05:0,3,36	0/0:2,0:2:0.835315,0.164685,0:0,6,80	0/0:31,0:31:1,0,0:0,93,407	0/0:52,0:52:1,0,0:0,157,429	0/0:20,0:20:0.999999,1e-06,0:0,60,335	0/1:50,10:60:0,1,0:104,0,304	1/1:0,4:4:0,0.240697,0.759303:137,12,0
chr1	41650915	chr1_41650915_A_G	A	G	.	PASS	AF=0.153846;DP=254;NS=13;AN=26;MAF=0.153846;AC=4;AC_Het=4;AC_Hom=0;AC_Hemi=0;HWE=1	GT:AD:DP:GP:PL	0/0:44,0:44:1,0,0:0,132,418	0/0:6,0:6:0.993364,0.006636,0:0,18,186	0/0:24,0:24:1,0,0:0,72,393	0/1:3,3:6:0,1,0:84,0,78	0/1:1,6:7:0,0.998281,0.001719:162,0,18	0/0:2,0:2:0.903427,0.096573,0:0,6,69	0/1:0,2:2:1e-06,0.700475,0.299524:69,6,0	0/1:0,1:1:0.001532,0.822598,0.17587:34,3,0	0/0:31,0:31:1,0,0:0,93,395	0/0:49,0:49:1,0,0:0,148,427	0/0:22,0:22:1,0,0:0,66,370	0/0:51,0:51:1,0,0:0,154,384	0/0:9,0:9:0.999166,0.000834,0:0,27,250
chr1	41659280	chr1_41659280_C_A	C	A	.	PASS	AF=0.115385;DP=132;NS=13;AN=26;MAF=0.115385;AC=3;AC_Het=3;AC_Hom=0;AC_Hemi=0;HWE=1	GT:AD:DP:GP:PL	0/0:12,0:12:0.999935,6.5e-05,0:0,36,257	0/1:5,1:6:0.070576,0.929424,0:17,0,156	0/0:10,0:10:0.99974,0.00026,0:0,30,242	0/0:5,0:5:0.991746,0.008254,0:0,15,128	0/0:5,0:5:0.991746,0.008254,0:0,15,133	0/0:1,0:1:0.882481,0.117511,8e-06:0,3,33	0/0:1,0:1:0.88235,0.117494,0.000156:0,3,20	0/0:3,0:3:0.967783,0.032217,0:0,9,80	0/0:11,0:11:0.99987,0.00013,0:0,33,249	0/1:31,5:36:0.234482,0.765518,0:11,0,291	0/0:23,2:25:0.986489,0.013511,0:0,13,326	0/1:10,5:15:0,1,0:107,0,206	0/0:2,0:2:0.937577,0.062423,0:0,6,73
chr1	41659359	chr1_41659359_C_T	C	T	.	PASS	AF=0.409091;DP=123;NS=11;AN=22;MAF=0.409091;AC=9;AC_Het=5;AC_Hom=4;AC_Hemi=0;HWE=1	GT:AD:DP:GP:PL	1/1:0,19:19:0,5e-06,0.999995:210,57,0	0/1:5,3:8:0,1,0:63,0,143	0/0:8,0:8:0.994277,0.005723,0:0,24,176	0/0:2,0:2:0.730769,0.269228,3e-06:0,6,51	0/0:5,0:5:0.955976,0.044024,0:0,15,157	0/1:0,1:1:0.000391,0.575528,0.424081:33,3,0	./.:0,0:0:0.331494,0.488522,0.179984:0,0,0	./.:0,0:0:0.331494,0.488522,0.179984:0,0,0	0/0:20,1:21:0.997776,0.002224,0:0,28,307	0/1:29,5:34:0.006914,0.993086,0:20,0,305	0/1:12,3:15:0.000322,0.999678,0:33,0,243	0/1:3,5:8:0,0.999998,2e-06:92,0,53	1/1:0,2:2:4e-06,0.404247,0.595749:55,6,0
chr1	41668936	chr1_41668936_C_T	C	T	.	PASS	AF=0.166667;DP=195;NS=12;AN=24;MAF=0.166667;AC=4;AC_Het=2;AC_Hom=2;AC_Hemi=0;HWE=0.254658	GT:AD:DP:GP:PL	./.:0,0:0:0.670792,0.296454,0.032754:0,0,0	0/0:11,0:11:0.999784,0.000216,0:0,33,277	0/0:1,0:1:0.819016,0.180979,5e-06:0,3,39	0/0:2,0:2:0.900508,0.099492,0:0,6,56	0/0:11,0:11:0.999784,0.000216,0:0,33,289	0/1:1,3:4:0,0.994467,0.005533:81,0,13	0/1:6,2:8:1.8e-05,0.999982,0:51,0,155	1/1:0,6:6:0,0.123893,0.876107:174,18,0	0/0:23,0:23:1,0,0:0,69,368	0/0:38,0:38:1,0,0:0,114,408	0/0:18,0:18:0.999998,2e-06,0:0,54,341	0/0:72,0:72:1,0,0:0,217,430	0/0:1,0:1:0.819004,0.180976,2e-05:0,3,33
chr1	41668989	chr1_41668989_A_G	A	G	.	PASS	AF=0.5;DP=199;NS=13;AN=26;MAF=0.5;AC=13;AC_Het=3;AC_Hom=10;AC_Hemi=0;HWE=0.0892525	GT:AD:DP:GP:PL	1/1:0,4:4:0,0.130628,0.869372:122,12,0	0/1:11,1:12:0.329177,0.670823,0:1,0,239	1/1:0,4:4:0,0.130628,0.869372:116,12,0	1/1:0,6:6:0,0.036203,0.963797:171,18,0	0/1:5,2:7:0.000607,0.999393,0:30,0,150	1/1:0,2:2:1e-06,0.375403,0.624596:60,6,0	0/0:7,0:7:0.987169,0.012831,0:0,21,214	0/0:3,0:3:0.827838,0.172162,0:0,9,111	0/0:20,0:20:0.999998,2e-06,0:0,60,355	0/0:46,0:46:1,0,0:0,138,410	0/0:15,0:15:0.999949,5.1e-05,0:0,45,296	0/1:56,15:71:0,1,0:85,0,341	1/1:0,2:2:0,0.375404,0.624596:68,6,0
chr1	41672933	chr1_41672933_A_G	A	G	.	PASS	AF=0.166667;DP=181;NS=12;AN=24;MAF=0.166667;AC=4;AC_Het=2;AC_Hom=2;AC_Hemi=0;HWE=0.254658	GT:AD:DP:GP:PL	0/0:1,0:1:0.794046,0.205532,0.000423:0,3,21	1/1:0,12:12:0,0.001883,0.998117:303,36,0	0/1:0,1:1:0.00484,0.790533,0.204626:28,3,0	0/0:1,0:1:0.794378,0.205618,4e-06:0,3,41	0/0:7,0:7:0.995972,0.004028,0:0,21,211	./.:0,0:0:0.631039,0.326681,0.04228:0,0,0	0/0:2,0:2:0.885411,0.114589,0:0,6,66	0/1:1,2:3:0,0.999481,0.000518:66,0,24	0/0:21,0:21:1,0,0:0,63,363	0/0:35,0:35:1,0,0:0,105,415	0/0:20,0:20:1,0,0:0,60,364	0/0:76,1:77:1,0,0:0,207,435	0/0:1,0:1:0.794275,0.205591,0.000134:0,3,26
chr1	41681878	chr1_41681878_G_C	G	C	.	PASS	AF=0.115385;DP=267;NS=13;AN=26;MAF=0.115385;AC=3;AC_Het=3;AC_Hom=0;AC_Hemi=0;HWE=1	GT:AD:DP:GP:PL	0/0:6,0:6:0.995981,0.004019,0:0,18,181	0/0:7,0:7:0.997987,0.002013,0:0,21,183	0/0:23,0:23:1,0,0:0,69,362	0/0:18,1:19:0.999014,0.000986,0:0,24,325	0/1:5,1:6:0.164207,0.835793,0:13,0,155	0/0:6,0:6:0.995981,0.004019,0:0,18,184	0/0:1,0:1:0.885642,0.114356,1e-06:0,3,40	0/0:4,0:4:0.984116,0.015884,0:0,12,134	0/0:11,0:11:0.999874,0.000126,0:0,33,281	0/0:31,0:31:1,0,0:0,93,395	0/0:19,0:19:1,0,0:0,57,350	0/1:111,20:131:3e-06,0.999997,0:62,0,272	0/1:2,1:3:0.003884,0.996116,0:30,0,66
chr1	41684579	chr1_41684579_G_A	G	A	.	PASS	AF=0.423077;DP=264;NS=13;AN=26;MAF=0.423077;AC=11;AC_Het=7;AC_Hom=4;AC_Hemi=0;HWE=1	GT:AD:DP:GP:PL	0/0:27,0:27:1,0,0:0,81,384	0/0:1,0:1:0.554478,0.445409,0.000113:0,3,35	1/1:0,10:10:0,0.002425,0.997575:278,30,0	0/1:4,2:6:3e-06,0.999997,0:53,0,110	0/1:6,4:10:0,1,0:109,0,152	0/1:1,1:2:0.000496,0.998865,0.000639:31,0,28	0/1:2,1:3:0.000395,0.999604,1e-06:32,0,58	0/0:4,0:4:0.908753,0.091247,0:0,12,136	0/1:11,5:16:0,1,0:123,0,254	0/1:21,23:44:0,1,0:303,0,304	0/1:15,12:27:0,1,0:239,0,272	1/1:0,109:109:0,0,1:486,328,0	0/0:5,0:5:0.952196,0.047804,0:0,15,155
chr1	41684781	chr1_41684781_T_C	T	C	.	PASS	AF=0.461538;DP=110;NS=13;AN=26;MAF=0.461538;AC=12;AC_Het=2;AC_Hom=10;AC_Hemi=0;HWE=0.0206165	GT:AD:DP:GP:PL	1/1:0,9:9:0,0.004264,0.995736:194,27,0	1/1:0,2:2:0,0.354076,0.645923:71,6,0	1/1:0,2:2:0,0.354076,0.645923:63,6,0	1/1:0,3:3:0,0.215122,0.784878:87,9,0	0/0:3,0:3:0.814318,0.185682,0:0,9,110	0/1:0,1:1:4.6e-05,0.522957,0.476998:41,3,0	0/0:1,0:1:0.522913,0.476949,0.000138:0,3,35	0/0:1,0:1:0.522957,0.476989,5.5e-05:0,3,39	0/0:12,0:12:0.999555,0.000445,0:0,36,287	0/0:27,1:28:1,0,0:0,69,396	0/1:13,1:14:0.473029,0.526971,0:0,2,266	1/1:0,31:31:0,0,1:389,93,0	0/0:3,0:3:0.814318,0.185682,0:0,9,108
chr1	41685965	chr1_41685965_C_T	C	T	.	PASS	AF=0.346154;DP=246;NS=13;AN=26;MAF=0.346154;AC=9;AC_Het=5;AC_Hom=4;AC_Hemi=0;HWE=0.578215	GT:AD:DP:GP:PL	0/1:2,5:7:0,1,0:128,0,59	0/0:7,0:7:0.991877,0.008123,0:0,21,205	0/0:15,0:15:0.999968,3.2e-05,0:0,45,319	0/0:12,0:12:0.999744,0.000256,0:0,36,249	0/0:6,0:6:0.983884,0.016116,0:0,18,199	0/1:2,4:6:0,0.999999,1e-06:116,0,54	1/1:0,2:2:0,0.488186,0.511814:74,6,0	0/0:1,0:1:0.656079,0.343907,1.4e-05:0,3,41	0/1:7,11:18:0,1,0:230,0,162	0/1:17,35:52:0,1,0:341,0,223	0/1:7,16:23:0,1,0:281,0,151	1/1:0,93:93:0,0,1:441,280,0	0/0:4,0:4:0.938508,0.061492,0:0,12,116
chr1	41686023	chr1_41686023_A_T	A	T	.	PASS	AF=0.25;DP=189;NS=12;AN=24;MAF=0.25;AC=6;AC_Het=4;AC_Hom=2;AC_Hemi=0;HWE=1	GT:AD:DP:GP:PL	0/0:5,0:5:0.978326,0.021674,0:0,15,153	1/1:0,7:7:0,0.042214,0.957786:208,21,0	0/0:15,0:15:0.999978,2.2e-05,0:0,45,331	0/1:2,3:5:0,1,0:84,0,61	0/1:6,2:8:5.2e-05,0.999948,0:44,0,165	0/1:2,1:3:0.002246,0.997754,0:28,0,63	./.:0,0:0:0.545067,0.386439,0.068494:0,0,0	0/0:4,0:4:0.957571,0.042429,0:0,12,142	0/0:25,0:25:1,0,0:0,75,395	0/0:49,0:49:1,0,0:0,148,426	0/0:22,0:22:1,0,0:0,66,368	0/0:45,0:45:1,0,0:0,135,420	0/1:0,1:1:0.000165,0.738163,0.261672:41,3,0
chr1	41687754	chr1_41687754_T_C	T	C	.	PASS	AF=0.384615;DP=262;NS=13;AN=26;MAF=0.384615;AC=10;AC_Het=0;AC_Hom=10;AC_Hemi=0;HWE=0.000242294	GT:AD:DP:GP:PL	1/1:1,24:25:0,1.8e-05,0.999982:348,52,0	1/1:0,4:4:0,0.151487,0.848513:123,12,0	1/1:0,11:11:0,0.001393,0.998607:241,33,0	1/1:0,6:6:0,0.042725,0.957275:191,18,0	1/1:0,5:5:0,0.08195,0.91805:159,15,0	0/0:4,0:4:0.919529,0.080471,0:0,12,138	0/0:1,0:1:0.588171,0.411792,3.6e-05:0,3,39	0/0:1,0:1:0.588179,0.411798,2.3e-05:0,3,41	0/0:22,0:22:1,0,0:0,66,339	0/0:57,0:57:1,0,0:0,172,423	0/0:27,0:27:1,0,0:0,81,385	0/0:95,0:95:1,0,0:0,286,415	0/0:4,0:4:0.919529,0.080471,0:0,12,128
chr1	41703501	chr1_41703501_T_A	T	A	.	PASS	AF=0.346154;DP=245;NS=13;AN=26;MAF=0.346154;AC=9;AC_Het=5;AC_Hom=4;AC_Hemi=0;HWE=0.578215	GT:AD:DP:GP:PL	0/0:1,0:1:0.633091,0.366888,2.1e-05:0,3,40	0/0:4,0:4:0.932455,0.067545,0:0,12,121	0/0:13,0:13:0.999859,0.000141,0:0,39,296	0/0:12,0:12:0.999717,0.000283,0:0,36,292	1/1:0,3:3:0,0.301372,0.698628:95,9,0	0/1:2,1:3:0.02664,0.97336,0:15,0,61	0/0:1,0:1:0.633087,0.366886,2.7e-05:0,3,39	0/0:1,0:1:0.633091,0.366888,2.1e-05:0,3,40	0/1:14,6:20:0,1,0:125,0,236	0/1:36,34:70:0,1,0:353,0,347	0/1:16,8:24:0,1,0:178,0,298	0/1:54,36:90:0,1,0:321,0,363	1/1:0,3:3:0,0.301372,0.698628:107,9,0
chr1	41703556	chr1_41703556_T_C	T	C	.	PASS	AF=0.416667;DP=235;NS=12;AN=24;MAF=0.416667;AC=10;AC_Het=6;AC_Hom=4;AC_Hemi=0;HWE=1	GT:AD:DP:GP:PL	./.:0,0:0:0.317022,0.49205,0.190928:0,0,0	0/0:5,0:5:0.953743,0.046257,0:0,15,158	0/1:8,5:13:0,1,0:126,0,176	1/1:0,8:8:0,0.009966,0.990034:220,24,0	1/1:0,5:5:0,0.07453,0.92547:160,15,0	0/1:1,1:2:0.000647,0.999044,0.000309:30,0,31	0/0:1,0:1:0.563026,0.436932,4.3e-05:0,3,39	0/0:4,0:4:0.911575,0.088425,0:0,12,146	0/1:14,9:23:0,1,0:200,0,278	0/1:34,31:65:0,1,0:355,0,354	0/1:17,8:25:0,1,0:155,0,316	0/0:79,0:79:1,0,0:0,238,430	0/1:2,3:5:0,0.999999,1e-06:77,0,57
chr1	41704906	chr1_41704906_G_A	G	A	.	PASS	AF=0.461538;DP=266;NS=13;AN=26;MAF=0.461538;AC=12;AC_Het=6;AC_Hom=6;AC_Hemi=0;HWE=1	GT:AD:DP:GP:PL	1/1:0,17:17:0,1.9e-05,0.999981:335,51,0	1/1:0,7:7:0,0.01899,0.98101:203,21,0	0/0:17,0:17:0.999988,1.2e-05,0:0,51,342	0/0:10,0:10:0.998426,0.001574,0:0,30,270	0/1:3,3:6:0,1,0:88,0,74	0/1:2,3:5:0,0.999999,1e-06:94,0,55	0/1:2,2:4:0,1,0:63,0,68	1/1:0,2:2:0,0.382514,0.617486:75,6,0	0/1:6,7:13:0,1,0:177,0,155	0/1:22,22:44:0,1,0:315,0,312	0/1:7,12:19:0,1,0:246,0,144	0/0:115,0:115:1,0,0:0,346,469	0/0:7,0:7:0.987546,0.012454,0:0,21,214
chr1	41704928	chr1_41704928_A_G	A	G	.	PASS	AF=0.423077;DP=273;NS=13;AN=26;MAF=0.423077;AC=11;AC_Het=7;AC_Hom=4;AC_Hemi=0;HWE=1	GT:AD:DP:GP:PL	1/1:0,15:15:0,7.8e-05,0.999922:318,45,0	0/0:9,0:9:0.996934,0.003066,0:0,27,243	0/0:19,0:19:0.999997,3e-06,0:0,57,364	0/1:4,5:9:0,1,0:143,0,100	1/1:0,10:10:0,0.002474,0.997526:273,30,0	0/1:2,5:7:0,0.999997,3e-06:148,0,51	0/1:2,2:4:1e-06,0.999999,0:60,0,64	0/1:0,1:1:5.6e-05,0.559463,0.440481:41,3,0	0/1:6,11:17:0,1,0:244,0,135	0/1:22,20:42:0,1,0:314,0,309	0/1:8,10:18:0,1,0:204,0,177	0/0:115,0:115:1,0,0:0,346,464	0/0:7,0:7:0.987848,0.012152,0:0,21,210
chr1	41710737	chr1_41710737_A_T	A	T	.	PASS	AF=0.461538;DP=233;NS=13;AN=26;MAF=0.461538;AC=12;AC_Het=2;AC_Hom=10;AC_Hemi=0;HWE=0.0206165	GT:AD:DP:GP:PL	1/1:0,13:13:0,0.000275,0.999725:193,39,0	1/1:0,3:3:0,0.220004,0.779996:95,9,0	1/1:0,18:18:0,9e-06,0.999991:240,54,0	1/1:0,3:3:0,0.220004,0.779996:107,9,0	0/1:7,2:9:3e-06,0.999997,0:53,0,164	0/0:4,0:4:0.900263,0.099737,0:0,12,132	0/0:2,0:2:0.692927,0.307073,0:0,6,75	0/0:1,0:1:0.530079,0.469816,0.000105:0,3,36	0/0:16,0:16:0.999973,2.7e-05,0:0,48,287	0/0:52,0:52:1,0,0:0,157,421	0/0:18,0:18:0.999993,7e-06,0:0,54,361	0/1:54,37:91:0,1,0:299,0,366	1/1:0,3:3:0,0.220004,0.779996:112,9,0
chr1	41714087	chr1_41714087_A_G	A	G	.	PASS	AF=0.461538;DP=233;NS=13;AN=26;MAF=0.461538;AC=12;AC_Het=4;AC_Hom=8;AC_Hemi=0;HWE=0.260843	GT:AD:DP:GP:PL	0/0:18,0:18:0.999994,6e-06,0:0,54,281	0/0:1,0:1:0.545792,0.454178,3e-05:0,3,41	1/1:0,9:9:0,0.004672,0.995328:236,27,0	1/1:0,6:6:0,0.036192,0.963808:160,18,0	0/1:3,2:5:5e-06,0.999995,0:51,0,85	1/1:0,2:2:0,0.375328,0.624671:74,6,0	0/1:1,1:2:0.000759,0.999109,0.000132:29,0,35	1/1:0,3:3:0,0.231017,0.768983:111,9,0	0/0:20,0:20:0.999998,2e-06,0:0,60,295	0/0:42,0:42:1,0,0:0,126,322	0/0:20,0:20:0.999998,2e-06,0:0,60,268	0/1:41,61:102:0,1,0:355,0,317	0/1:1,2:3:0,0.997365,0.002635:69,0,22
chr1	41714207	chr1_41714207_T_C	T	C	.	PASS	AF=0.333333;DP=176;NS=12;AN=24;MAF=0.333333;AC=8;AC_Het=2;AC_Hom=6;AC_Hemi=0;HWE=0.0437475	GT:AD:DP:GP:PL	1/1:0,13:13:0,0.000461,0.999539:282,39,0	0/0:2,0:2:0.790656,0.209344,0:0,6,74	1/1:0,6:6:0,0.055721,0.944279:184,18,0	0/1:7,3:10:0,1,0:80,0,178	1/1:0,6:6:0,0.055721,0.944279:184,18,0	0/1:1,2:3:0,0.999733,0.000267:66,0,30	0/0:9,0:9:0.997936,0.002064,0:0,27,226	./.:0,0:0:0.427436,0.4527,0.119864:0,0,0	0/0:15,0:15:0.999968,3.2e-05,0:0,45,312	0/0:35,0:35:1,0,0:0,105,398	0/0:21,0:21:0.999999,1e-06,0:0,63,337	0/0:53,0:53:1,0,0:0,160,399	0/0:2,0:2:0.790656,0.209344,0:0,6,69
chr1	41716691	chr1_41716691_C_T	C	T	.	PASS	AF=0.115385;DP=206;NS=13;AN=26;MAF=0.115385;AC=3;AC_Het=3;AC_Hom=0;AC_Hemi=0;HWE=1	GT:AD:DP:GP:PL	0/0:4,0:4:0.978102,0.021898,0:0,12,88	0/0:1,0:1:0.848025,0.151889,8.6e-05:0,3,25	0/0:7,0:7:0.997209,0.002791,0:0,21,181	0/1:2,2:4:2e-06,0.999998,0:62,0,57	0/0:5,0:5:0.98893,0.01107,0:0,15,165	0/0:2,0:2:0.917807,0.082193,0:0,6,70	0/1:0,2:2:0,0.736254,0.263746:74,6,0	0/1:0,2:2:2e-06,0.736253,0.263745:66,6,0	0/0:22,0:22:1,0,0:0,66,371	0/0:44,0:44:1,0,0:0,132,421	0/0:13,0:13:0.999956,4.4e-05,0:0,39,307	0/0:99,0:99:1,0,0:0,298,446	0/0:1,0:1:0.848075,0.151897,2.7e-05:0,3,30
chr1	41717056	chr1_41717056_G_A	G	A	.	PASS	AF=0.375;DP=238;NS=12;AN=24;MAF=0.375;AC=9;AC_Het=7;AC_Hom=2;AC_Hemi=0;HWE=0.592947	GT:AD:DP:GP:PL	0/0:35,0:35:1,0,0:0,105,341	0/1:2,1:3:0.006206,0.993512,0.000282:21,0,31	0/0:15,0:15:0.999961,3.9e-05,0:0,45,202	0/1:2,7:9:0,0.999959,4.1e-05:157,0,39	0/1:0,1:1:0.000301,0.609674,0.390025:35,3,0	0/0:5,0:5:0.961556,0.038444,0:0,15,137	0/0:7,0:7:0.990104,0.009896,0:0,21,172	./.:0,0:0:0.371929,0.475862,0.15221:0,0,0	0/1:10,2:12:0.00011,0.99989,0:39,0,202	0/1:22,5:27:7e-06,0.999993,0:50,0,307	0/1:15,2:17:0.022157,0.977843,0:15,0,271	0/1:54,46:100:0,1,0:335,0,350	1/1:0,6:6:0,0.046572,0.953428:160,18,0
chr1	41719046	chr1_41719046_A_G	A	G	.	PASS	AF=0.5;DP=255;NS=11;AN=22;MAF=0.5;AC=11;AC_Het=5;AC_Hom=6;AC_Hemi=0;HWE=1	GT:AD:DP:GP:PL	./.:0,0:0:0.264845,0.499572,0.235583:0,0,0	1/1:0,2:2:0,0.346463,0.653537:81,6,0	1/1:0,8:8:0,0.008215,0.991785:234,24,0	0/1:6,5:11:0,1,0:92,0,151	1/1:0,6:6:0,0.03207,0.96793:184,18,0	0/1:1,4:5:0,0.998104,0.001896:117,0,24	0/0:8,0:8:0.992686,0.007314,0:0,24,238	./.:0,0:0:0.264845,0.499572,0.235583:0,0,0	0/1:9,11:20:0,1,0:242,0,206	0/1:29,29:58:0,1,0:351,0,332	0/1:11,9:20:0,1,0:185,0,232	0/0:112,0:112:1,0,0:0,337,456	0/0:5,0:5:0.944337,0.055663,0:0,15,161
chr1	41725250	chr1_41725250_C_A	C	A	.	PASS	AF=0.153846;DP=221;NS=13;AN=26;MAF=0.153846;AC=4;AC_Het=4;AC_Hom=0;AC_Hemi=0;HWE=1	GT:AD:DP:GP:PL	0/0:17,1:18:0.999764,0.000236,0:0,32,228	0/0:3,0:3:0.955853,0.044147,0:0,9,92	0/0:12,0:12:0.99991,9e-05,0:0,36,271	0/0:10,0:10:0.999639,0.000361,0:0,30,249	0/0:4,0:4:0.977428,0.022572,0:0,12,121	0/1:3,1:4:0.026571,0.973429,0:20,0,84	0/0:5,0:5:0.988585,0.011415,0:0,15,156	0/0:6,0:6:0.99426,0.00574,0:0,18,142	0/1:9,2:11:0.003713,0.996287,0:29,0,179	0/1:27,6:33:1.8e-05,0.999982,0:52,0,246	0/0:11,0:11:0.99982,0.00018,0:0,33,221	0/0:85,8:93:1,0,0:0,147,343	0/1:6,4:10:0,1,0:79,0,136
chr1	41727210	chr1_41727210_G_C	G	C	.	PASS	AF=0.230769;DP=222;NS=13;AN=26;MAF=0.230769;AC=6;AC_Het=4;AC_Hom=2;AC_Hemi=0;HWE=0.522981	GT:AD:DP:GP:PL	0/0:10,0:10:0.999372,0.000628,0:0,30,237	1/1:0,7:7:0,0.046295,0.953705:178,21,0	0/0:13,0:13:0.999921,7.9e-05,0:0,39,308	0/0:14,0:14:0.999961,3.9e-05,0:0,42,316	0/1:7,6:13:0,1,0:150,0,142	0/0:1,0:1:0.756504,0.24349,6e-06:0,3,41	0/0:3,0:3:0.925528,0.074472,0:0,9,100	0/0:4,0:4:0.961324,0.038676,0:0,12,116	0/1:8,12:20:0,1,0:252,0,157	0/1:21,23:44:0,1,0:286,0,278	0/1:9,14:23:0,1,0:256,0,195	0/0:65,0:65:1,0,0:0,196,431	0/0:5,0:5:0.980281,0.019719,0:0,15,163
chr1	41732025	chr1_41732025_G_T	G	T	.	PASS	AF=0.346154;DP=242;NS=13;AN=26;MAF=0.346154;AC=9;AC_Het=5;AC_Hom=4;AC_Hemi=0;HWE=0.578215	GT:AD:DP:GP:PL	1/1:0,7:7:0,0.027448,0.972552:168,21,0	0/0:8,0:8:0.995694,0.004306,0:0,24,232	1/1:0,15:15:0,0.00011,0.99989:338,45,0	0/1:7,5:12:0,1,0:136,0,125	0/1:3,6:9:0,1,0:141,0,80	0/0:6,0:6:0.982995,0.017005,0:0,18,170	0/1:5,1:6:0.054517,0.945483,0:12,0,114	0/0:1,0:1:0.643657,0.356328,1.6e-05:0,3,41	0/0:18,0:18:0.999996,4e-06,0:0,54,316	0/1:39,8:47:3.5e-05,0.999965,0:44,0,324	0/0:14,0:14:0.999932,6.8e-05,0:0,42,285	0/1:64,10:74:0.031454,0.968546,0:14,0,236	0/0:11,0:11:0.99946,0.00054,0:0,33,261
chr1	41734180	chr1_41734180_A_G	A	G	.	PASS	AF=0.458333;DP=236;NS=12;AN=24;MAF=0.458333;AC=11;AC_Het=3;AC_Hom=8;AC_Hemi=0;HWE=0.103129	GT:AD:DP:GP:PL	0/1:0,1:1:0.000104,0.506928,0.492968:37,3,0	1/1:0,8:8:0,0.007969,0.992031:198,24,0	1/1:0,16:16:0,3.1e-05,0.999969:320,48,0	1/1:0,12:12:0,0.000502,0.999498:259,36,0	0/1:5,8:13:0,1,0:197,0,127	0/1:0,1:1:0.000659,0.506646,0.492695:29,3,0	0/0:3,0:3:0.804436,0.195564,0:0,9,101	./.:0,0:0:0.257031,0.499902,0.243066:0,0,0	0/0:15,0:15:0.999941,5.9e-05,0:0,45,303	0/0:64,0:64:1,0,0:0,193,447	0/0:33,0:33:1,0,0:0,99,406	0/0:65,0:65:1,0,0:0,196,430	1/1:0,2:2:0,0.339565,0.660435:76,6,0
chr1	41734219	chr1_41734219_T_A	T	A	.	PASS	AF=0.318182;DP=174;NS=11;AN=22;MAF=0.318182;AC=7;AC_Het=1;AC_Hom=6;AC_Hemi=0;HWE=0.0154799	GT:AD:DP:GP:PL	./.:0,0:0:0.449041,0.442129,0.108831:0,0,0	0/0:8,0:8:0.996169,0.003831,0:0,24,200	1/1:0,9:9:0,0.007872,0.992128:254,27,0	1/1:1,12:13:0,0.061436,0.938564:257,18,0	0/1:9,5:14:0,1,0:123,0,225	1/1:0,3:3:0,0.336784,0.663216:115,9,0	0/0:1,0:1:0.670098,0.329889,1.3e-05:0,3,41	./.:0,0:0:0.449041,0.442129,0.108831:0,0,0	0/0:13,0:13:0.99988,0.00012,0:0,39,307	0/0:47,0:47:1,0,0:0,141,440	0/0:22,0:22:1,0,0:0,66,388	0/0:43,0:43:1,0,0:0,129,409	0/0:1,0:1:0.670096,0.329888,1.6e-05:0,3,40
chr1	41738995	chr1_41738995_A_G	A	G	.	PASS	AF=0.458333;DP=114;NS=12;AN=24;MAF=0.458333;AC=11;AC_Het=9;AC_Hom=2;AC_Hemi=0;HWE=0.238505	GT:AD:DP:GP:PL	0/0:21,0:21:0.999999,1e-06,0:0,63,247	0/1:1,1:2:0.000703,0.99873,0.000567:29,0,29	0/1:2,12:14:0,0.998445,0.001555:212,0,25	0/1:3,7:10:0,1,0:181,0,71	0/1:4,3:7:0,1,0:85,0,109	1/1:0,4:4:0,0.122213,0.877787:116,12,0	0/0:1,0:1:0.526824,0.472963,0.000213:0,3,33	0/1:1,1:2:0.000703,0.99873,0.000567:29,0,29	0/1:10,3:13:1.1e-05,0.999989,0:47,0,234	0/1:24,7:31:0,1,0:113,0,322	0/1:1,3:4:0,0.99943,0.00057:98,0,29	./.:0,0:0:0.277659,0.498549,0.223792:0,0,0	0/1:1,3:4:0,0.99943,0.00057:82,0,29
chr1	41755473	chr1_41755473_A_G	A	G	.	PASS	AF=0.461538;DP=196;NS=13;AN=26;MAF=0.461538;AC=12;AC_Het=4;AC_Hom=8;AC_Hemi=0;HWE=0.260843	GT:AD:DP:GP:PL	1/1:0,6:6:0,0.035575,0.964425:178,18,0	1/1:0,4:4:0,0.128579,0.871421:135,12,0	1/1:0,17:17:0,1.8e-05,0.999982:347,51,0	0/1:10,7:17:0,1,0:158,0,218	0/1:4,1:5:0.005934,0.994066,0:20,0,97	0/0:1,0:1:0.541315,0.458562,0.000123:0,3,35	0/1:2,3:5:0,0.999994,6e-06:82,0,49	1/1:0,2:2:0,0.371154,0.628846:82,6,0	0/0:9,0:9:0.996702,0.003298,0:0,27,214	0/0:35,0:35:1,0,0:0,105,406	0/0:26,0:26:1,0,0:0,78,398	0/1:30,30:60:0,1,0:312,0,281	0/0:9,0:9:0.996702,0.003298,0:0,27,236
chr1	41755513	chr1_41755513_A_G	A	G	.	PASS	AF=0.153846;DP=223;NS=13;AN=26;MAF=0.153846;AC=4;AC_Het=2;AC_Hom=2;AC_Hemi=0;HWE=0.234783	GT:AD:DP:GP:PL	1/1:0,12:12:0,0.002424,0.997576:295,36,0	0/0:9,0:9:0.999216,0.000784,0:0,27,255	0/0:19,0:19:0.999999,1e-06,0:0,57,359	0/1:11,13:24:0,1,0:254,0,212	0/0:13,0:13:0.999951,4.9e-05,0:0,39,295	0/0:2,0:2:0.908714,0.091286,0:0,6,68	0/0:2,0:2:0.908714,0.091286,0:0,6,64	0/0:1,0:1:0.83269,0.1673,1.1e-05:0,3,35	0/0:8,0:8:0.998433,0.001567,0:0,24,215	0/0:25,0:25:1,0,0:0,75,366	0/0:20,0:20:1,0,0:0,60,363	0/0:79,0:79:1,0,0:0,238,417	0/1:3,5:8:0,1,0:141,0,83
chr1	41758910	chr1_41758910_G_A	G	A	.	PASS	AF=0.269231;DP=225;NS=13;AN=26;MAF=0.269231;AC=7;AC_Het=7;AC_Hom=0;AC_Hemi=0;HWE=0.49913	GT:AD:DP:GP:PL	0/1:8,8:16:0,1,0:186,0,169	0/0:12,0:12:0.999822,0.000178,0:0,36,302	0/1:17,9:26:0,1,0:203,0,291	0/1:11,3:14:1e-06,0.999999,0:63,0,229	0/0:15,0:15:0.999978,2.2e-05,0:0,45,298	0/0:7,0:7:0.994344,0.005656,0:0,21,202	0/1:2,1:3:0.000872,0.999128,0:32,0,67	0/0:6,0:6:0.988751,0.011249,0:0,18,200	0/1:21,2:23:0.224137,0.775863,0:7,0,306	0/0:55,1:56:1,0,0:0,128,402	0/0:33,0:33:1,0,0:0,99,408	0/1:1,4:5:0,0.852568,0.147432:118,0,0	0/1:2,3:5:0,0.999998,2e-06:87,0,50
chr1	41763962	chr1_41763962_G_A	G	A	.	PASS	AF=0.416667;DP=241;NS=12;AN=24;MAF=0.416667;AC=10;AC_Het=2;AC_Hom=8;AC_Hemi=0;HWE=0.0286714	GT:AD:DP:GP:PL	./.:0,0:0:0.322462,0.490791,0.186748:0,0,0	1/1:0,6:6:0,0.039442,0.960558:179,18,0	1/1:0,14:14:0,0.00016,0.99984:320,42,0	1/1:0,4:4:0,0.141078,0.858922:116,12,0	0/1:5,6:11:0,1,0:154,0,114	1/1:0,13:13:0,0.000321,0.999679:290,39,0	0/0:2,0:2:0.724377,0.275623,0:0,6,64	0/0:2,0:2:0.724377,0.275623,0:0,6,74	0/0:14,0:14:0.999907,9.3e-05,0:0,42,296	0/0:45,0:45:1,0,0:0,135,415	0/0:12,0:12:0.999629,0.000371,0:0,36,293	0/1:61,46:107:0,1,0:339,0,357	0/0:11,0:11:0.999257,0.000743,0:0,33,275
chr1	41764768	chr1_41764768_C_G	C	G	.	PASS	AF=0.5;DP=238;NS=11;AN=22;MAF=0.5;AC=11;AC_Het=5;AC_Hom=6;AC_Hemi=0;HWE=1	GT:AD:DP:GP:PL	1/1:0,6:6:0,0.031428,0.968572:174,18,0	1/1:0,5:5:0,0.060942,0.939058:146,15,0	0/0:17,0:17:0.999985,1.5e-05,0:0,51,331	0/0:16,0:16:0.999971,2.9e-05,0:0,48,327	0/0:16,0:16:0.999971,2.9e-05,0:0,48,321	0/1:2,2:4:1e-06,0.999999,0:57,0,63	./.:0,0:0:0.259506,0.499823,0.240671:0,0,0	./.:0,0:0:0.259506,0.499823,0.240671:0,0,0	0/1:11,8:19:0,1,0:183,0,242	0/1:33,23:56:0,1,0:291,0,364	0/1:12,11:23:0,1,0:219,0,249	0/1:55,16:71:0,1,0:170,0,327	1/1:0,4:4:0,0.114883,0.885117:98,12,0
chr1	41764874	chr1_41764874_C_A	C	A	.	PASS	AF=0.458333;DP=142;NS=12;AN=24;MAF=0.458333;AC=11;AC_Het=5;AC_Hom=6;AC_Hemi=0;HWE=0.59387	GT:AD:DP:GP:PL	0/0:14,0:14:0.999904,9.6e-05,0:0,42,261	0/1:0,1:1:5.7e-05,0.560121,0.439822:41,3,0	0/0:14,0:14:0.999904,9.6e-05,0:0,42,295	0/0:2,0:2:0.71808,0.28192,0:0,6,62	0/0:10,0:10:0.998469,0.001531,0:0,30,258	1/1:0,2:2:0,0.389034,0.610966:67,6,0	1/1:0,2:2:1e-06,0.389034,0.610965:63,6,0	./.:0,0:0:0.313774,0.492763,0.193464:0,0,0	0/1:7,8:15:0,1,0:182,0,129	0/1:14,13:27:0,1,0:218,0,252	0/1:10,8:18:0,1,0:190,0,212	0/1:26,8:34:0,1,0:95,0,312	1/1:0,2:2:0,0.389034,0.610966:69,6,0
chr1	41775125	chr1_41775125_A_T	A	T	.	PASS	AF=0.192308;DP=65;NS=13;AN=26;MAF=0.192308;AC=5;AC_Het=3;AC_Hom=2;AC_Hemi=0;HWE=0.373913	GT:AD:DP:GP:PL	0/0:31,0:31:1,0,0:0,93,405	0/0:1,0:1:0.748846,0.25112,3.4e-05:0,3,34	0/1:2,1:3:0.00594,0.99406,0:24,0,64	0/0:1,0:1:0.748859,0.251124,1.7e-05:0,3,37	1/1:0,4:4:0,0.271528,0.728472:103,12,0	0/0:1,0:1:0.748859,0.251124,1.7e-05:0,3,37	0/0:1,0:1:0.748856,0.251123,2.1e-05:0,3,36	0/0:1,0:1:0.748859,0.251124,1.7e-05:0,3,37	0/0:4,0:4:0.95977,0.04023,0:0,12,133	0/0:6,0:6:0.98963,0.01037,0:0,18,174	0/1:0,1:1:0.000706,0.74834,0.250955:35,3,0	0/1:8,2:10:0.000959,0.999041,0:32,0,170	0/0:1,0:1:0.748856,0.251123,2.1e-05:0,3,36
chr1	41778595	chr1_41778595_G_A	G	A	.	PASS	AF=0.307692;DP=188;NS=13;AN=26;MAF=0.307692;AC=8;AC_Het=6;AC_Hom=2;AC_Hemi=0;HWE=1	GT:AD:DP:GP:PL	1/1:0,5:5:0,0.114892,0.885108:152,15,0	0/0:1,0:1:0.674997,0.324988,1.6e-05:0,3,40	0/1:9,1:10:0.14415,0.85585,0:8,0,223	0/0:6,0:6:0.985178,0.014822,0:0,18,193	0/1:8,1:9:0.095849,0.904151,0:10,0,195	0/1:5,1:6:0.050053,0.949947,0:13,0,141	0/0:4,0:4:0.943235,0.056765,0:0,12,125	0/1:0,2:2:0,0.509435,0.490564:67,6,0	0/0:15,0:15:0.999971,2.9e-05,0:0,45,299	0/0:36,0:36:1,0,0:0,108,390	0/0:21,0:21:1,0,0:0,63,321	0/1:22,41:63:0,1,0:361,0,264	0/1:7,1:8:0.032373,0.967627,0:15,0,152
chr1	41785858	chr1_41785858_T_C	T	C	.	PASS	AF=0.461538;DP=245;NS=13;AN=26;MAF=0.461538;AC=12;AC_Het=2;AC_Hom=10;AC_Hemi=0;HWE=0.0206165	GT:AD:DP:GP:PL	1/1:0,17:17:0,1.6e-05,0.999984:335,51,0	0/0:2,0:2:0.679015,0.320985,0:0,6,76	1/1:0,10:10:0,0.002061,0.997939:275,30,0	1/1:0,7:7:0,0.016257,0.983743:186,21,0	0/1:1,8:9:0,0.981142,0.018858:188,0,14	0/1:2,1:3:0.000843,0.999157,0:28,0,65	0/0:2,0:2:0.679015,0.320985,0:0,6,75	1/1:0,5:5:0,0.062004,0.937996:137,15,0	0/0:14,0:14:0.999885,0.000115,0:0,42,308	0/0:42,0:42:1,0,0:0,126,416	0/0:17,0:17:0.999986,1.4e-05,0:0,51,334	1/1:0,112:112:0,0,1:452,337,0	0/0:5,0:5:0.944208,0.055792,0:0,15,152
chr1	41786967	chr1_41786967_C_T	C	T	.	PASS	AF=0.318182;DP=186;NS=11;AN=22;MAF=0.318182;AC=7;AC_Het=5;AC_Hom=2;AC_Hemi=0;HWE=1	GT:AD:DP:GP:PL	./.:0,0:0:0.416209,0.457867,0.125924:0,0,0	./.:0,0:0:0.416209,0.457867,0.125924:0,0,0	1/1:0,6:6:0,0.053757,0.946243:163,18,0	0/1:0,1:1:0.000467,0.644839,0.354694:34,3,0	0/0:5,0:5:0.966766,0.033234,0:0,15,149	0/0:4,0:4:0.93567,0.06433,0:0,12,124	0/1:2,1:3:0.067162,0.932838,1e-06:11,0,57	0/0:1,0:1:0.645045,0.3548,0.000155:0,3,31	0/1:10,5:15:0,1,0:91,0,197	0/1:23,12:35:0,1,0:166,0,336	0/1:12,4:16:1e-06,0.999999,0:59,0,260	0/0:97,0:97:1,0,0:0,292,455	0/0:3,0:3:0.879115,0.120885,0:0,9,93
chr1	41787269	chr1_41787269_T_C	T	C	.	PASS	AF=0.458333;DP=240;NS=12;AN=24;MAF=0.458333;AC=11;AC_Het=7;AC_Hom=4;AC_Hemi=0;HWE=1	GT:AD:DP:GP:PL	./.:0,0:0:0.267014,0.49944,0.233546:0,0,0	0/1:0,1:1:0.00011,0.516675,0.483215:37,3,0	1/1:0,8:8:0,0.008284,0.991716:223,24,0	0/1:4,2:6:1e-06,0.999999,0:58,0,127	0/1:8,2:10:0.000594,0.999406,0:30,0,194	0/1:3,3:6:0,1,0:80,0,89	0/1:2,2:4:0,0.999995,5e-06:68,0,50	0/0:4,0:4:0.895335,0.104665,0:0,12,140	0/0:20,2:22:0.769576,0.230424,0:0,8,314	0/1:20,14:34:0,1,0:226,0,311	0/1:11,7:18:0,1,0:167,0,215	0/0:124,0:124:1,0,0:0,373,476	1/1:0,3:3:0,0.210925,0.789075:106,9,0
chr1	41787910	chr1_41787910_C_T	C	T	.	PASS	AF=0.25;DP=271;NS=12;AN=24;MAF=0.25;AC=6;AC_Het=6;AC_Hom=0;AC_Hemi=0;HWE=0.529258	GT:AD:DP:GP:PL	0/0:5,0:5:0.981861,0.018139,0:0,15,123	0/1:2,1:3:0.001351,0.998648,1e-06:31,0,51	0/0:9,0:9:0.998847,0.001153,0:0,27,236	0/0:14,0:14:0.999964,3.6e-05,0:0,42,290	0/1:7,1:8:0.120326,0.879674,0:11,0,193	0/1:2,4:6:0,1,0:99,0,56	0/1:3,1:4:0.010653,0.989347,0:22,0,87	./.:0,0:0:0.595739,0.352205,0.052056:0,0,0	0/0:20,1:21:0.997763,0.002237,0:0,24,291	0/0:49,3:52:1,0,0:0,62,363	0/1:18,2:20:0.111157,0.888843,0:11,0,281	0/0:118,1:119:1,0,0:0,320,454	0/1:8,1:9:0.302258,0.697742,0:6,0,195
chr1	41791810	chr1_41791810_C_A	C	A	.	PASS	AF=0.192308;DP=256;NS=13;AN=26;MAF=0.192308;AC=5;AC_Het=5;AC_Hom=0;AC_Hemi=0;HWE=1	GT:AD:DP:GP:PL	0/1:3,5:8:0,1,0:116,0,78	0/1:1,2:3:1.7e-05,0.999862,0.000122:51,0,30	0/0:17,0:17:0.999996,4e-06,0:0,51,348	0/1:2,1:3:0.001652,0.998348,0:31,0,66	0/0:14,1:15:0.895048,0.104952,0:0,6,273	0/0:5,0:5:0.985121,0.014879,0:0,15,171	0/1:2,1:3:0.061589,0.938411,0:15,0,60	0/1:3,2:5:3e-06,0.999997,0:58,0,82	0/0:17,0:17:0.999996,4e-06,0:0,51,349	0/0:41,1:42:1,0,0:0,102,404	0/0:14,0:14:0.999971,2.9e-05,0:0,42,297	0/0:116,1:117:1,0,0:0,331,464	0/0:7,0:7:0.996238,0.003762,0:0,21,202
chr1	41796920	chr1_41796920_A_T	A	T	.	PASS	AF=0.153846;DP=261;NS=13;AN=26;MAF=0.153846;AC=4;AC_Het=2;AC_Hom=2;AC_Hemi=0;HWE=0.234783	GT:AD:DP:GP:PL	0/0:36,0:36:1,0,0:0,108,403	0/0:4,0:4:0.973747,0.026253,0:0,12,109	0/0:16,0:16:0.999993,7e-06,0:0,48,338	0/0:19,0:19:0.999999,1e-06,0:0,57,343	0/0:19,0:19:0.999999,1e-06,0:0,57,365	0/0:4,0:4:0.973747,0.026253,0:0,12,125	0/1:1,2:3:2e-06,0.99993,6.9e-05:61,0,32	0/1:0,3:3:0,0.536823,0.463177:109,9,0	0/0:22,0:22:1,0,0:0,66,370	0/0:39,0:39:1,0,0:0,117,415	0/0:24,0:24:1,0,0:0,72,368	1/1:0,70:70:0,0,1:428,211,0	0/0:2,0:2:0.902652,0.097348,0:0,6,78
chr1	41796949	chr1_41796949_G_A	G	A	.	PASS	AF=0.423077;DP=234;NS=13;AN=26;MAF=0.423077;AC=11;AC_Het=3;AC_Hom=8;AC_Hemi=0;HWE=0.0855297	GT:AD:DP:GP:PL	1/1:1,29:30:0,1e-06,0.999999:363,63,0	0/0:3,0:3:0.830332,0.169668,0:0,9,100	1/1:0,21:21:0,1e-06,0.999999:364,63,0	1/1:0,17:17:0,1.9e-05,0.999981:345,51,0	0/1:7,13:20:0,1,0:271,0,169	0/0:5,0:5:0.951399,0.048601,0:0,15,159	0/1:1,2:3:0,0.998967,0.001033:65,0,26	0/1:0,1:1:0.000213,0.550125,0.449662:35,3,0	0/0:19,0:19:0.999997,3e-06,0:0,57,363	0/0:32,0:32:1,0,0:0,96,408	0/0:19,0:19:0.999997,3e-06,0:0,57,355	1/1:0,58:58:0,0,1:430,175,0	0/0:6,0:6:0.975095,0.024905,0:0,18,183
chr1	41796984	chr1_41796984_A_T	A	T	.	PASS	AF=0.230769;DP=205;NS=13;AN=26;MAF=0.230769;AC=6;AC_Het=6;AC_Hom=0;AC_Hemi=0;HWE=1	GT:AD:DP:GP:PL	0/1:24,8:32:0,1,0:131,0,288	0/0:3,0:3:0.930333,0.069667,0:0,9,98	0/0:22,1:23:0.999549,0.000451,0:0,31,333	0/1:7,4:11:0,1,0:97,0,187	0/0:24,0:24:1,0,0:0,72,393	0/1:3,1:4:0.002117,0.997883,0:29,0,99	0/1:1,1:2:0.094998,0.904894,0.000108:12,0,31	0/0:1,0:1:0.769485,0.230493,2.2e-05:0,3,35	0/1:10,1:11:0.461692,0.538308,0:3,0,226	0/1:16,2:18:0.047421,0.952579,0:15,0,286	0/0:14,1:15:0.932048,0.067952,0:0,9,234	0/0:58,1:59:1,0,0:0,159,397	0/0:1,0:1:0.769489,0.230494,1.7e-05:0,3,36
chr1	41800468	chr1_41800468_G_T	G	T	.	PASS	AF=0.181818;DP=229;NS=11;AN=22;MAF=0.181818;AC=4;AC_Het=2;AC_Hom=2;AC_Hemi=0;HWE=0.278196	GT:AD:DP:GP:PL	1/1:0,4:4:0,0.387508,0.612492:128,12,0	0/0:6,0:6:0.993864,0.006136,0:0,18,159	0/0:10,0:10:0.999614,0.000386,0:0,30,261	0/0:9,0:9:0.999229,0.000771,0:0,27,212	0/1:7,1:8:0.169891,0.830109,0:11,0,182	0/0:2,0:2:0.910099,0.089901,0:0,6,67	./.:0,0:0:0.697269,0.275515,0.027216:0,0,0	./.:0,0:0:0.697269,0.275515,0.027216:0,0,0	0/0:18,0:18:0.999998,2e-06,0:0,54,313	0/1:47,9:56:0.00177,0.99823,0:32,0,326	0/0:18,1:19:0.998492,0.001508,0:0,24,245	0/0:95,0:95:1,0,0:0,286,445	0/0:2,0:2:0.910099,0.089901,0:0,6,71
chr1	41823135	chr1_41823135_A_G	A	G	.	PASS	AF=0.375;DP=159;NS=12;AN=24;MAF=0.375;AC=9;AC_Het=7;AC_Hom=2;AC_Hemi=0;HWE=0.592947	GT:AD:DP:GP:PL	0/0:1,0:1:0.581025,0.418498,0.000478:0,3,28	0/1:0,1:1:8.1e-05,0.581251,0.418668:40,3,0	0/1:1,1:2:0.021481,0.977813,0.000706:15,0,27	0/0:5,0:5:0.956923,0.043077,0:0,15,151	0/0:7,0:7:0.988872,0.011128,0:0,21,215	0/0:6,0:6:0.977988,0.022012,0:0,18,153	1/1:0,3:3:0,0.257652,0.742348:95,9,0	0/1:0,1:1:0.004029,0.578956,0.417015:23,3,0	0/1:10,3:13:3e-06,0.999997,0:54,0,230	0/1:12,9:21:0,1,0:198,0,241	0/1:8,5:13:0,1,0:98,0,199	0/1:61,25:86:0,1,0:242,0,359	./.:0,0:0:0.33791,0.486781,0.17531:0,0,0
chr1	41823283	chr1_41823283_C_T	C	T	.	PASS	AF=0.166667;DP=237;NS=12;AN=24;MAF=0.166667;AC=4;AC_Het=4;AC_Hom=0;AC_Hemi=0;HWE=1	GT:AD:DP:GP:PL	./.:0,0:0:0.676061,0.292336,0.031602:0,0,0	0/0:3,0:3:0.948722,0.051278,0:0,9,108	0/1:4,5:9:0,1,0:124,0,105	0/0:6,0:6:0.993289,0.006711,0:0,18,192	0/0:6,0:6:0.993289,0.006711,0:0,18,180	0/0:3,0:3:0.948722,0.051278,0:0,9,113	0/0:8,0:8:0.998314,0.001686,0:0,24,202	0/0:2,0:2:0.902445,0.097555,0:0,6,69	0/1:13,10:23:0,1,0:208,0,280	0/1:24,22:46:0,1,0:305,0,323	0/1:11,8:19:0,1,0:156,0,247	0/0:109,0:109:1,0,0:0,328,456	0/0:3,0:3:0.948722,0.051278,0:0,9,103
chr1	41824723	chr1_41824723_T_A	T	A	.	PASS	AF=0.230769;DP=228;NS=13;AN=26;MAF=0.230769;AC=6;AC_Het=6;AC_Hom=0;AC_Hemi=0;HWE=1	GT:AD:DP:GP:PL	0/1:18,7:25:0,1,0:99,0,264	0/0:7,0:7:0.995633,0.004367,0:0,21,217	0/0:9,0:9:0.998905,0.001095,0:0,27,156	0/0:14,1:15:0.936049,0.063951,0:0,9,263	0/1:9,2:11:0.002274,0.997726,0:29,0,216	0/0:11,1:12:0.957764,0.042236,0:0,11,260	0/1:6,1:7:0.034861,0.965139,0:17,0,164	0/0:4,0:4:0.966103,0.033897,0:0,12,105	0/0:14,1:15:0.991369,0.008631,0:0,18,265	0/1:21,4:25:0.000413,0.999587,0:36,0,321	0/1:7,2:9:0.003573,0.996427,0:27,0,175	0/0:73,9:82:0.999862,0.000138,0:0,36,309	0/1:5,1:6:0.414541,0.585459,0:4,0,126
chr1	41824838	chr1_41824838_G_A	G	A	.	PASS	AF=0.115385;DP=256;NS=13;AN=26;MAF=0.115385;AC=3;AC_Het=1;AC_Hom=2;AC_Hemi=0;HWE=0.12	GT:AD:DP:GP:PL	0/1:21,5:26:0.000398,0.999602,0:40,0,251	1/1:0,6:6:0,0.203655,0.796345:182,18,0	0/0:12,0:12:0.99994,6e-05,0:0,36,286	0/0:13,0:13:0.99997,3e-05,0:0,39,262	0/0:7,0:7:0.998095,0.001905,0:0,21,201	0/0:8,0:8:0.999046,0.000954,0:0,24,227	0/0:5,0:5:0.992421,0.007579,0:0,15,115	0/0:4,0:4:0.984957,0.015043,0:0,12,106	0/0:5,0:5:0.992421,0.007579,0:0,15,159	0/0:33,0:33:1,0,0:0,99,413	0/0:20,0:20:1,0,0:0,60,335	0/0:109,1:110:1,0,0:0,309,458	0/0:7,0:7:0.998095,0.001905,0:0,21,158
chr1	41824942	chr1_41824942_T_C	T	C	.	PASS	AF=0.538462;DP=273;NS=13;AN=26;MAF=0.461538;AC=14;AC_Het=8;AC_Hom=6;AC_Hemi=0;HWE=0.601992	GT:AD:DP:GP:PL	0/1:9,1:10:0.292814,0.707186,0:1,0,178	0/1:3,2:5:2e-06,0.999998,0:55,0,94	0/0:8,0:8:0.992412,0.007588,0:0,24,204	0/1:8,12:20:0,1,0:233,0,158	0/1:7,6:13:0,1,0:146,0,178	0/1:6,1:7:0.170007,0.829993,0:4,0,145	1/1:0,2:2:0,0.338112,0.661888:67,6,0	1/1:0,2:2:0,0.338112,0.661888:64,6,0	0/1:9,5:14:0,1,0:96,0,211	0/1:26,12:38:0,1,0:181,0,340	0/1:11,5:16:0,1,0:94,0,255	0/0:120,10:130:1,0,0:0,162,376	1/1:0,8:8:0,0.007918,0.992082:178,24,0
chr1	41825251	chr1_41825251_T_C	T	C	.	PASS	AF=0.5;DP=205;NS=11;AN=22;MAF=0.5;AC=11;AC_Het=5;AC_Hom=6;AC_Hemi=0;HWE=1	GT:AD:DP:GP:PL	0/1:3,1:4:0.002008,0.997987,4e-06:24,0,51	0/1:5,1:6:0.0101,0.9899,0:17,0,136	1/1:0,6:6:0,0.030567,0.969433:147,18,0	1/1:0,8:8:0,0.007821,0.992179:191,24,0	0/1:5,4:9:0,1,0:97,0,117	0/0:3,0:3:0.80144,0.19856,0:0,9,115	./.:0,0:0:0.252254,0.49999,0.247756:0,0,0	./.:0,0:0:0.252254,0.49999,0.247756:0,0,0	0/0:16,1:17:0.996095,0.003905,0:0,27,296	0/1:15,5:20:1e-06,0.999999,0:59,0,287	0/1:5,5:10:0,1,0:100,0,122	0/0:117,0:117:1,0,0:0,352,464	1/1:0,3:3:0,0.201439,0.798561:71,9,0
chr1	41825352	chr1_41825352_G_A	G	A	.	PASS	AF=0.153846;DP=268;NS=13;AN=26;MAF=0.153846;AC=4;AC_Het=4;AC_Hom=0;AC_Hemi=0;HWE=1	GT:AD:DP:GP:PL	0/0:19,0:19:0.999999,1e-06,0:0,57,247	0/0:4,0:4:0.977364,0.022636,0:0,12,103	0/0:11,1:12:0.971714,0.028286,0:0,11,233	0/0:11,0:11:0.999819,0.000181,0:0,33,207	0/1:13,2:15:0.073617,0.926383,0:15,0,193	0/1:5,3:8:1e-06,0.999999,0:66,0,140	0/1:2,3:5:0,1,0:70,0,60	0/0:2,0:2:0.91521,0.084789,1e-06:0,6,45	0/0:10,0:10:0.999638,0.000362,0:0,30,255	0/0:27,2:29:0.998345,0.001655,0:0,23,323	0/0:17,1:18:0.99981,0.00019,0:0,33,315	0/0:125,3:128:1,0,0:0,296,429	0/1:3,3:6:0,1,0:75,0,82
chr1	41825969	chr1_41825969_T_G	T	G	.	PASS	AF=0.461538;DP=198;NS=13;AN=26;MAF=0.461538;AC=12;AC_Het=4;AC_Hom=8;AC_Hemi=0;HWE=0.260843	GT:AD:DP:GP:PL	0/1:3,3:6:7e-06,0.999993,0:49,0,71	0/0:2,0:2:0.711888,0.288112,0:0,6,79	1/1:0,8:8:0,0.009559,0.990441:166,24,0	0/0:4,0:4:0.908119,0.091881,0:0,12,116	0/0:3,0:3:0.831701,0.168299,0:0,9,106	0/0:4,0:4:0.908119,0.091881,0:0,12,126	1/1:0,2:2:0,0.381837,0.618163:73,6,0	1/1:0,2:2:0,0.381837,0.618162:65,6,0	0/1:10,4:14:0,1,0:87,0,226	0/1:21,22:43:0,1,0:315,0,298	0/1:11,7:18:0,1,0:145,0,215	0/0:87,0:87:1,0,0:0,262,425	1/1:0,3:3:0,0.235968,0.764032:93,9,0
chr1	41826201	chr1_41826201_A_T	A	T	.	PASS	AF=0.291667;DP=151;NS=12;AN=24;MAF=0.291667;AC=7;AC_Het=7;AC_Hom=0;AC_Hemi=0;HWE=0.487414	GT:AD:DP:GP:PL	0/0:1,0:1:0.679173,0.320525,0.000302:0,3,27	0/1:3,1:4:0.002679,0.997321,0:26,0,93	0/0:12,0:12:0.99977,0.00023,0:0,36,296	0/1:8,1:9:0.051436,0.948564,0:13,0,200	0/1:5,1:6:0.008462,0.991538,0:21,0,146	./.:0,0:0:0.461552,0.435648,0.1028:0,0,0	0/1:2,1:3:0.002672,0.997327,0:26,0,60	0/0:3,0:3:0.894469,0.105531,0:0,9,92	0/1:8,1:9:0.146268,0.853732,0:8,0,197	0/0:26,3:29:0.891565,0.108435,0:0,9,301	0/0:8,1:9:0.628792,0.371208,0:0,2,200	0/1:44,15:59:0,1,0:175,0,321	0/1:5,2:7:2.9e-05,0.999971,0:46,0,142
chr1	41826206	chr1_41826206_A_T	A	T	.	PASS	AF=0.458333;DP=157;NS=12;AN=24;MAF=0.458333;AC=11;AC_Het=11;AC_Hom=0;AC_Hemi=0;HWE=0.0142876	GT:AD:DP:GP:PL	0/0:1,0:1:0.516333,0.482766,0.000901:0,3,27	0/1:1,3:4:0,0.99851,0.00149:77,0,25	0/1:1,9:10:0,0.868675,0.131325:205,0,5	0/1:3,6:9:0,0.999981,1.9e-05:150,0,44	0/1:6,1:7:0.021168,0.978832,0:14,0,166	./.:0,0:0:0.267078,0.499436,0.233486:0,0,0	0/1:1,1:2:0.000675,0.998734,0.000591:29,0,29	0/1:1,1:2:0.00017,0.998894,0.000936:35,0,27	0/1:8,4:12:0,1,0:81,0,188	0/1:30,6:36:1e-06,0.999999,0:56,0,292	0/1:10,3:13:2.5e-05,0.999975,0:43,0,217	0/1:30,26:56:0,1,0:178,0,310	0/1:2,3:5:0,0.999996,4e-06:72,0,50
chr1	41826215	chr1_41826215_C_A	C	A	.	PASS	AF=0.192308;DP=148;NS=13;AN=26;MAF=0.192308;AC=5;AC_Het=5;AC_Hom=0;AC_Hemi=0;HWE=1	GT:AD:DP:GP:PL	0/0:1,0:1:0.798493,0.199924,0.001583:0,3,15	0/0:3,0:3:0.941094,0.058906,0:0,9,93	0/0:13,1:14:0.942351,0.057649,0:0,9,226	0/1:6,1:7:0.113414,0.886586,0:12,0,155	0/0:5,0:5:0.984593,0.015407,0:0,15,120	0/0:1,0:1:0.799679,0.200221,0.0001:0,3,27	0/0:1,0:1:0.799743,0.200237,2e-05:0,3,34	0/1:1,2:3:1.9e-05,0.999901,8e-05:50,0,32	0/0:9,0:9:0.999023,0.000977,0:0,27,187	0/1:29,6:35:2e-06,0.999998,0:61,0,297	0/1:8,1:9:0.4474,0.5526,0:4,0,145	0/1:46,9:55:2e-06,0.999998,0:61,0,247	0/0:4,0:4:0.969654,0.030346,0:0,12,105
chr1	41826689	chr1_41826689_C_T	C	T	.	PASS	AF=0.269231;DP=252;NS=13;AN=26;MAF=0.269231;AC=7;AC_Het=5;AC_Hom=2;AC_Hemi=0;HWE=1	GT:AD:DP:GP:PL	0/1:0,1:1:0.012336,0.72145,0.266213:22,3,0	0/0:3,0:3:0.915545,0.084455,0:0,9,107	0/0:8,0:8:0.997126,0.002874,0:0,24,221	0/0:14,0:14:0.999955,4.5e-05,0:0,42,319	0/0:14,0:14:0.999955,4.5e-05,0:0,42,320	0/0:5,0:5:0.977459,0.022541,0:0,15,151	0/1:1,8:9:0,0.954881,0.045119:187,0,6	1/1:0,3:3:0,0.403875,0.596125:95,9,0	0/1:6,4:10:0,1,0:100,0,151	0/1:26,19:45:0,1,0:280,0,328	0/1:13,7:20:0,1,0:157,0,260	0/0:112,0:112:1,0,0:0,337,469	0/0:8,0:8:0.997126,0.002874,0:0,24,222
chr1	41826926	chr1_41826926_A_C	A	C	.	PASS	AF=0.153846;DP=252;NS=13;AN=26;MAF=0.153846;AC=4;AC_Het=4;AC_Hom=0;AC_Hemi=0;HWE=1	GT:AD:DP:GP:PL	0/1:1,1:2:0.001776,0.997823,0.0004:32,0,23	0/0:5,0:5:0.989578,0.010422,0:0,15,141	0/1:9,11:20:0,1,0:225,0,214	0/1:5,1:6:0.273795,0.726205,0:9,0,147	0/0:7,0:7:0.997374,0.002626,0:0,21,163	0/0:4,0:4:0.979371,0.020629,0:0,12,129	0/0:3,0:3:0.959576,0.040424,0:0,9,109	0/0:1,0:1:0.855789,0.144209,2e-06:0,3,41	0/1:9,1:10:0.194376,0.805624,0:11,0,206	0/0:46,4:50:0.999955,4.5e-05,0:0,39,356	0/0:26,1:27:0.999984,1.6e-05,0:0,43,344	0/0:107,0:107:1,0,0:0,322,463	0/0:9,0:9:0.999342,0.000658,0:0,27,248
chr1	41827192	chr1_41827192_C_T	C	T	.	PASS	AF=0.208333;DP=271;NS=12;AN=24;MAF=0.208333;AC=5;AC_Het=5;AC_Hom=0;AC_Hemi=0;HWE=1	GT:AD:DP:GP:PL	0/0:12,0:12:0.999874,0.000126,0:0,36,187	0/0:8,0:8:0.997993,0.002007,0:0,24,237	0/1:6,1:7:0.23771,0.76229,0:8,0,155	0/0:2,0:2:0.885972,0.114028,0:0,6,56	0/0:5,0:5:0.984167,0.015833,0:0,15,145	0/1:6,5:11:0,1,0:122,0,140	0/0:2,0:2:0.885972,0.114028,0:0,6,54	./.:0,0:0:0.632477,0.325614,0.041909:0,0,0	0/0:5,0:5:0.984167,0.015833,0:0,15,163	0/1:42,8:50:0,1,0:71,0,326	0/1:19,5:24:3e-06,0.999997,0:58,0,295	0/0:137,0:137:1,0,0:0,412,480	0/1:7,1:8:0.110954,0.889046,0:12,0,162
chr1	41827551	chr1_41827551_G_A	G	A	.	PASS	AF=0.166667;DP=230;NS=12;AN=24;MAF=0.166667;AC=4;AC_Het=4;AC_Hom=0;AC_Hemi=0;HWE=1	GT:AD:DP:GP:PL	./.:0,0:0:0.715727,0.260559,0.023714:0,0,0	0/1:2,2:4:1.4e-05,0.999985,1e-06:53,0,49	0/1:8,1:9:0.358579,0.641421,0:7,0,184	0/0:4,0:4:0.977754,0.022246,0:0,12,136	0/0:11,0:11:0.999822,0.000178,0:0,33,276	0/0:7,0:7:0.997164,0.002836,0:0,21,211	0/0:1,0:1:0.846005,0.153992,4e-06:0,3,39	0/0:1,0:1:0.845771,0.153949,0.00028:0,3,20	0/0:21,0:21:1,0,0:0,63,370	0/0:53,4:57:0.999995,5e-06,0:0,49,347	0/1:25,3:28:0.279323,0.720677,0:9,0,311	0/0:81,0:81:1,0,0:0,244,408	0/1:3,3:6:0,1,0:71,0,65
chr1	41827639	chr1_41827639_C_A	C	A	.	PASS	AF=0.115385;DP=231;NS=13;AN=26;MAF=0.115385;AC=3;AC_Het=3;AC_Hom=0;AC_Hemi=0;HWE=1	GT:AD:DP:GP:PL	0/0:2,0:2:0.940393,0.059607,0:0,6,59	0/0:3,0:3:0.969281,0.030719,0:0,9,76	0/0:10,0:10:0.999752,0.000248,0:0,30,213	0/0:5,0:5:0.992139,0.007861,0:0,15,134	0/1:7,1:8:0.241821,0.758179,0:11,0,198	0/0:9,0:9:0.999505,0.000495,0:0,27,255	0/1:2,1:3:0.012401,0.987599,0:25,0,56	0/0:3,0:3:0.969281,0.030719,0:0,9,96	0/0:14,1:15:0.980884,0.019116,0:0,11,284	0/0:48,0:48:1,0,0:0,144,430	0/0:32,0:32:1,0,0:0,96,416	0/1:70,20:90:0,1,0:135,0,343	0/0:3,0:3:0.969281,0.030719,0:0,9,77
chr1	41831380	chr1_41831380_C_G	C	G	.	PASS	AF=0.25;DP=181;NS=12;AN=24;MAF=0.25;AC=6;AC_Het=6;AC_Hom=0;AC_Hemi=0;HWE=0.529258	GT:AD:DP:GP:PL	0/0:22,0:22:1,0,0:0,66,357	0/1:0,1:1:0.000322,0.69775,0.301929:37,3,0	0/0:12,0:12:0.999789,0.000211,0:0,36,277	0/0:18,0:18:0.999997,3e-06,0:0,54,326	0/0:8,0:8:0.996631,0.003369,0:0,24,235	0/0:2,0:2:0.82213,0.17787,0:0,6,66	0/1:0,2:2:0,0.536065,0.463934:67,6,0	./.:0,0:0:0.48717,0.421611,0.091219:0,0,0	0/1:10,5:15:0,1,0:107,0,226	0/1:11,6:17:0,1,0:136,0,239	0/1:7,6:13:0,1,0:141,0,168	0/0:68,0:68:1,0,0:0,205,417	0/1:0,1:1:0.000322,0.69775,0.301929:37,3,0
chr1	41834455	chr1_41834455_C_A	C	A	.	PASS	AF=0.307692;DP=255;NS=13;AN=26;MAF=0.307692;AC=8;AC_Het=8;AC_Hom=0;AC_Hemi=0;HWE=0.244302	GT:AD:DP:GP:PL	0/1:2,1:3:0.003825,0.996174,0:24,0,59	0/0:5,0:5:0.968418,0.031582,0:0,15,156	0/0:11,0:11:0.999491,0.000509,0:0,33,264	0/1:4,11:15:0,1,0:244,0,88	0/1:10,3:13:7e-06,0.999993,0:51,0,216	0/0:1,0:1:0.657054,0.342857,9e-05:0,3,33	0/0:2,0:2:0.793083,0.206917,0:0,6,65	0/1:3,1:4:0.004823,0.995177,0:23,0,81	0/1:10,7:17:0,1,0:151,0,224	0/1:37,7:44:3.4e-05,0.999966,0:44,0,329	0/1:11,2:13:0.000985,0.999015,0:30,0,252	0/0:126,0:126:1,0,0:0,379,473	0/1:0,1:1:0.0001,0.657043,0.342857:41,3,0
chr1	41839346	chr1_41839346_A_G	A	G	.	PASS	AF=0.192308;DP=227;NS=13;AN=26;MAF=0.192308;AC=5;AC_Het=5;AC_Hom=0;AC_Hemi=0;HWE=1	GT:AD:DP:GP:PL	0/1:12,4:16:2e-06,0.999998,0:61,0,217	0/0:5,0:5:0.984567,0.015433,0:0,15,144	0/1:3,2:5:0.000201,0.999799,0:40,0,80	0/0:9,1:10:0.888683,0.111317,0:0,6,175	0/1:4,1:5:0.007965,0.992035,0:24,0,101	0/1:3,1:4:0.136939,0.86306,0:11,0,58	0/0:3,0:3:0.940999,0.059001,0:0,9,96	0/0:2,0:2:0.888571,0.111429,0:0,6,67	0/0:10,0:10:0.99951,0.00049,0:0,30,267	0/1:35,7:42:7.4e-05,0.999926,0:44,0,330	0/0:15,1:16:0.998023,0.001977,0:0,24,314	0/0:99,7:106:1,0,0:0,161,369	0/0:3,0:3:0.940999,0.059001,0:0,9,113
chr1	41839762	chr1_41839762_C_T	C	T	.	PASS	AF=0.115385;DP=260;NS=13;AN=26;MAF=0.115385;AC=3;AC_Het=3;AC_Hom=0;AC_Hemi=0;HWE=1	GT:AD:DP:GP:PL	0/0:35,2:37:0.999999,1e-06,0:0,56,278	0/1:8,2:10:0.010951,0.989049,0:26,0,136	0/1:10,6:16:0,1,0:98,0,197	0/0:14,0:14:0.999986,1.4e-05,0:0,42,212	0/0:8,0:8:0.999122,0.000878,0:0,24,180	0/0:8,0:8:0.999122,0.000878,0:0,24,201	0/0:4,0:4:0.986129,0.013871,0:0,12,131	0/0:7,0:7:0.998245,0.001755,0:0,21,169	0/1:13,2:15:0.37682,0.62318,0:9,0,245	0/0:44,4:48:0.999982,1.8e-05,0:0,41,271	0/0:19,0:19:1,0,0:0,57,309	0/0:64,0:64:1,0,0:0,193,400	0/0:10,0:10:0.99978,0.00022,0:0,30,256
chr1	41850386	chr1_41850386_A_G	A	G	.	PASS	AF=0.269231;DP=156;NS=13;AN=26;MAF=0.269231;AC=7;AC_Het=7;AC_Hom=0;AC_Hemi=0;HWE=0.49913	GT:AD:DP:GP:PL	0/0:6,0:6:0.985721,0.014279,0:0,18,163	0/1:1,1:2:0.001714,0.997994,0.000293:28,0,29	0/0:21,0:21:1,0,0:0,63,359	0/0:8,0:8:0.996392,0.003608,0:0,24,212	0/1:7,8:15:0,1,0:176,0,138	0/0:1,0:1:0.683255,0.316726,1.8e-05:0,3,39	0/0:3,0:3:0.896148,0.103852,0:0,9,104	0/0:1,0:1:0.683188,0.316695,0.000117:0,3,31	0/1:5,4:9:0,1,0:90,0,110	0/1:18,11:29:0,1,0:197,0,266	0/1:9,6:15:0,1,0:131,0,194	0/1:16,27:43:0,1,0:235,0,179	0/1:0,2:2:2e-06,0.518904,0.481094:61,6,0
chr1	41850952	chr1_41850952_G_C	G	C	.	PASS	AF=0.416667;DP=160;NS=12;AN=24;MAF=0.416667;AC=10;AC_Het=6;AC_Hom=4;AC_Hemi=0;HWE=1	GT:AD:DP:GP:PL	1/1:0,6:6:0,0.037236,0.962764:180,18,0	0/0:7,0:7:0.987534,0.012466,0:0,21,210	0/0:1,0:1:0.553016,0.446804,0.000181:0,3,33	./.:0,0:0:0.305935,0.494358,0.199708:0,0,0	1/1:0,6:6:0,0.037236,0.962764:186,18,0	0/1:1,5:6:0,0.99487,0.00513:151,0,19	0/0:5,0:5:0.951933,0.048067,0:0,15,162	0/0:2,0:2:0.712267,0.287732,0:0,6,62	0/1:6,6:12:0,1,0:138,0,161	0/1:12,9:21:0,1,0:194,0,247	0/1:11,6:17:0,1,0:129,0,238	0/1:24,36:60:0,1,0:359,0,297	0/1:15,2:17:0.00081,0.99919,0:29,0,299
chr1	41852270	chr1_41852270_A_G	A	G	.	PASS	AF=0.461538;DP=262;NS=13;AN=26;MAF=0.461538;AC=12;AC_Het=6;AC_Hom=6;AC_Hemi=0;HWE=1	GT:AD:DP:GP:PL	0/0:16,0:16:0.99997,3e-05,0:0,48,239	0/1:10,2:12:4.8e-05,0.999952,0:40,0,162	0/1:12,8:20:0,1,0:181,0,243	1/1:0,16:16:0,3.2e-05,0.999968:321,48,0	1/1:0,11:11:0,0.001008,0.998992:267,33,0	0/0:10,0:10:0.998113,0.001887,0:0,30,251	0/0:2,0:2:0.673895,0.326105,0:0,6,70	0/0:1,0:1:0.508155,0.491807,3.8e-05:0,3,41	0/1:8,12:20:0,1,0:243,0,163	0/1:19,15:34:0,1,0:270,0,303	0/1:5,9:14:0,1,0:215,0,111	0/1:48,52:100:0,1,0:361,0,354	1/1:0,6:6:0,0.031277,0.968723:181,18,0
chr1	41853083	chr1_41853083_G_A	G	A	.	PASS	AF=0.25;DP=263;NS=12;AN=24;MAF=0.25;AC=6;AC_Het=6;AC_Hom=0;AC_Hemi=0;HWE=0.529258	GT:AD:DP:GP:PL	./.:0,0:0:0.500143,0.41413,0.085727:0,0,0	0/0:4,0:4:0.950797,0.049203,0:0,12,120	0/1:10,3:13:1e-06,0.999999,0:61,0,228	0/0:4,0:4:0.950797,0.049203,0:0,12,94	0/1:5,7:12:0,1,0:169,0,137	0/0:2,0:2:0.828499,0.171501,0:0,6,69	0/0:2,0:2:0.828499,0.171501,0:0,6,81	0/0:1,0:1:0.707201,0.292787,1.2e-05:0,3,40	0/1:15,14:29:0,1,0:279,0,273	0/1:35,27:62:0,1,0:329,0,353	0/1:15,12:27:0,1,0:232,0,261	0/1:62,44:106:0,1,0:275,0,369	0/0:1,0:1:0.707201,0.292787,1.2e-05:0,3,40
chr1	41853125	chr1_41853125_T_A	T	A	.	PASS	AF=0.416667;DP=250;NS=12;AN=24;MAF=0.416667;AC=10;AC_Het=6;AC_Hom=4;AC_Hemi=0;HWE=1	GT:AD:DP:GP:PL	./.:0,0:0:0.290727,0.496928,0.212345:0,0,0	0/0:4,0:4:0.903485,0.096515,0:0,12,136	0/0:18,0:18:0.999993,7e-06,0:0,54,341	0/0:3,0:3:0.823959,0.176041,0:0,9,77	1/1:0,2:2:0,0.3691,0.6309:68,6,0	1/1:0,3:3:0,0.226315,0.773685:103,9,0	0/1:0,1:1:7.9e-05,0.539146,0.460775:39,3,0	0/1:0,1:1:6.3e-05,0.539154,0.460782:40,3,0	0/1:17,9:26:0,1,0:180,0,305	0/1:37,28:65:0,1,0:323,0,358	0/1:19,14:33:0,1,0:223,0,304	0/1:58,34:92:0,1,0:146,0,360	0/0:1,0:1:0.539166,0.460784,5e-05:0,3,39
chr1	41856135	chr1_41856135_T_C	T	C	.	PASS	AF=0.5;DP=169;NS=11;AN=22;MAF=0.5;AC=11;AC_Het=5;AC_Hom=6;AC_Hemi=0;HWE=1	GT:AD:DP:GP:PL	0/1:1,5:6:0,0.985394,0.014606:129,0,15	1/1:0,4:4:0,0.119008,0.880992:134,12,0	1/1:0,2:2:0,0.350795,0.649205:63,6,0	./.:0,0:0:0.269771,0.499248,0.230981:0,0,0	0/0:17,0:17:0.999986,1.4e-05,0:0,51,343	0/1:4,6:10:0,1,0:171,0,81	0/0:7,0:7:0.985749,0.014251,0:0,21,193	0/0:7,0:7:0.985749,0.014251,0:0,21,204	0/1:7,13:20:0,1,0:221,0,147	0/1:24,25:49:0,1,0:324,0,297	0/1:7,12:19:0,1,0:257,0,127	1/1:0,28:28:0,0,1:384,84,0	./.:0,0:0:0.269771,0.499248,0.230981:0,0,0
chr1	41856197	chr1_41856197_T_A	T	A	.	PASS	AF=0.333333;DP=242;NS=12;AN=24;MAF=0.333333;AC=8;AC_Het=6;AC_Hom=2;AC_Hemi=0;HWE=1	GT:AD:DP:GP:PL	1/1:0,40:40:0,0,1:394,120,0	0/1:4,1:5:0.002411,0.997589,0:26,0,113	0/0:17,0:17:0.999992,8e-06,0:0,51,362	0/0:9,0:9:0.99795,0.00205,0:0,27,241	0/0:9,0:9:0.99795,0.00205,0:0,27,251	0/1:8,2:10:3.1e-05,0.999969,0:45,0,195	0/0:4,0:4:0.93832,0.06168,0:0,12,123	0/0:2,0:2:0.791801,0.208199,0:0,6,64	0/1:15,5:20:0,1,0:70,0,289	0/1:26,8:34:0,1,0:141,0,345	0/1:14,8:22:0,1,0:166,0,271	0/1:55,10:65:0,1,0:72,0,315	./.:0,0:0:0.429487,0.451731,0.118782:0,0,0
chr1	41859024	chr1_41859024_G_A	G	A	.	PASS	AF=0.115385;DP=218;NS=13;AN=26;MAF=0.115385;AC=3;AC_Het=3;AC_Hom=0;AC_Hemi=0;HWE=1	GT:AD:DP:GP:PL	0/1:3,3:6:0,1,0:73,0,58	0/0:2,0:2:0.940098,0.059902,0:0,6,73	0/0:15,0:15:0.999992,8e-06,0:0,45,306	0/0:21,0:21:1,0,0:0,63,324	0/0:10,0:10:0.999751,0.000249,0:0,30,248	0/1:5,1:6:0.166017,0.833983,0:13,0,143	0/0:4,0:4:0.98432,0.01568,0:0,12,134	0/0:4,0:4:0.98432,0.01568,0:0,12,143	0/1:12,2:14:0.017478,0.982522,0:23,0,223	0/0:45,2:47:1,0,0:0,85,381	0/0:17,0:17:0.999998,2e-06,0:0,51,314	0/0:67,1:68:1,0,0:0,167,334	0/0:3,0:3:0.969125,0.030875,0:0,9,86
chr1	41860302	chr1_41860302_T_C	T	C	.	PASS	AF=0.5;DP=252;NS=13;AN=26;MAF=0.5;AC=13;AC_Het=3;AC_Hom=10;AC_Hemi=0;HWE=0.0892525	GT:AD:DP:GP:PL	1/1:1,21:22:0,0.002408,0.997592:340,29,0	1/1:0,5:5:0,0.059257,0.940743:162,15,0	1/1:0,22:22:0,0,1:368,66,0	1/1:0,17:17:0,1.5e-05,0.999985:352,51,0	0/1:6,4:10:0,1,0:114,0,153	0/1:3,4:7:0,1,0:114,0,72	0/0:5,0:5:0.941612,0.058388,0:0,15,133	0/0:5,0:5:0.941612,0.058388,0:0,15,155	0/0:10,0:10:0.998066,0.001934,0:0,30,218	0/0:43,0:43:1,0,0:0,129,415	0/0:9,0:9:0.99614,0.00386,0:0,27,245	0/1:29,63:92:0,1,0:356,0,278	1/1:0,4:4:0,0.111885,0.888115:139,12,0
chr1	41861580	chr1_41861580_A_G	A	G	.	PASS	AF=0.230769;DP=259;NS=13;AN=26;MAF=0.230769;AC=6;AC_Het=2;AC_Hom=4;AC_Hemi=0;HWE=0.0757764	GT:AD:DP:GP:PL	1/1:0,23:23:0,1e-06,0.999999:363,69,0	1/1:0,6:6:0,0.095222,0.904778:190,18,0	0/0:16,0:16:0.999991,9e-06,0:0,48,332	0/0:19,0:19:0.999999,1e-06,0:0,57,362	0/0:11,0:11:0.99971,0.00029,0:0,33,269	0/1:2,3:5:0,1,0:95,0,57	0/0:4,0:4:0.964215,0.035785,0:0,12,128	0/0:8,0:8:0.997686,0.002314,0:0,24,223	0/0:14,0:14:0.999964,3.6e-05,0:0,42,273	0/0:40,0:40:1,0,0:0,120,401	0/0:17,0:17:0.999995,5e-06,0:0,51,332	0/1:57,33:90:0,1,0:290,0,345	0/0:6,0:6:0.990807,0.009193,0:0,18,182
chr1	41863136	chr1_41863136_A_T	A	T	.	PASS	AF=0.208333;DP=281;NS=12;AN=24;MAF=0.208333;AC=5;AC_Het=3;AC_Hom=2;AC_Hemi=0;HWE=0.403727	GT:AD:DP:GP:PL	./.:0,0:0:0.600842,0.348596,0.050562:0,0,0	0/0:4,0:4:0.965009,0.034991,0:0,12,113	0/1:10,7:17:0,1,0:154,0,240	0/0:19,0:19:0.999999,1e-06,0:0,57,367	0/0:14,0:14:0.999965,3.5e-05,0:0,42,310	0/1:6,5:11:0,1,0:129,0,162	1/1:0,10:10:0,0.006687,0.993313:265,30,0	0/1:0,2:2:0,0.632835,0.367164:76,6,0	0/0:20,0:20:0.999999,1e-06,0:0,60,361	0/0:36,0:36:1,0,0:0,108,406	0/0:17,0:17:0.999996,4e-06,0:0,51,326	0/0:99,0:99:1,0,0:0,298,463	0/0:9,0:9:0.998868,0.001132,0:0,27,242
chr1	41863746	chr1_41863746_G_A	G	A	.	PASS	AF=0.125;DP=266;NS=12;AN=24;MAF=0.125;AC=3;AC_Het=3;AC_Hom=0;AC_Hemi=0;HWE=1	GT:AD:DP:GP:PL	0/0:23,0:23:1,0,0:0,69,353	0/1:1,6:7:0,0.996846,0.003154:173,0,14	0/1:11,2:13:0.002071,0.997929,0:32,0,221	0/0:2,0:2:0.927431,0.072568,1e-06:0,6,46	0/0:5,0:5:0.990314,0.009686,0:0,15,150	0/0:2,0:2:0.927432,0.072568,0:0,6,74	0/0:4,0:4:0.980814,0.019186,0:0,12,129	./.:0,0:0:0.747673,0.234016,0.018311:0,0,0	0/0:20,0:20:1,0,0:0,60,352	0/0:66,0:66:1,0,0:0,199,431	0/0:29,0:29:1,0,0:0,87,386	0/1:78,15:93:0,1,0:74,0,279	0/0:2,0:2:0.927432,0.072568,0:0,6,72
chr1	41865110	chr1_41865110_T_A	T	A	.	PASS	AF=0.454545;DP=266;NS=11;AN=22;MAF=0.454545;AC=10;AC_Het=4;AC_Hom=6;AC_Hemi=0;HWE=0.542748	GT:AD:DP:GP:PL	0/0:37,0:37:1,0,0:0,111,393	0/1:1,5:6:0,0.992812,0.007188:144,0,17	1/1:0,2:2:0,0.411165,0.588835:70,6,0	1/1:0,11:11:0,0.001362,0.998638:263,33,0	0/1:4,3:7:0,1,0:83,0,116	0/1:3,2:5:1e-06,0.999999,0:60,0,95	1/1:0,2:2:0,0.411165,0.588835:75,6,0	./.:0,0:0:0.339581,0.48631,0.174109:0,0,0	0/0:25,0:25:1,0,0:0,75,395	0/0:55,0:55:1,0,0:0,166,430	0/0:31,0:31:1,0,0:0,93,396	0/1:75,10:85:0.003665,0.996335,0:23,0,300	./.:0,0:0:0.339581,0.48631,0.174109:0,0,0
chr1	41867703	chr1_41867703_T_A	T	A	.	PASS	AF=0.346154;DP=266;NS=13;AN=26;MAF=0.346154;AC=9;AC_Het=1;AC_Hom=8;AC_Hemi=0;HWE=0.00411899	GT:AD:DP:GP:PL	1/1:0,4:4:0,0.191487,0.808513:122,12,0	0/0:6,0:6:0.983776,0.016224,0:0,18,162	1/1:1,14:15:0,0.367235,0.632765:261,8,0	1/1:0,10:10:0,0.003687,0.996313:262,30,0	1/1:0,5:5:0,0.10588,0.89412:139,15,0	0/0:2,0:2:0.791215,0.208785,0:0,6,64	0/0:2,0:2:0.791215,0.208785,0:0,6,64	0/0:2,0:2:0.791215,0.208785,0:0,6,73	0/1:6,1:7:0.055418,0.944582,0:12,0,118	0/0:25,1:26:0.999988,1.2e-05,0:0,49,324	0/0:21,1:22:0.999042,0.000958,0:0,30,287	0/0:119,1:120:1,0,0:0,340,460	0/0:4,0:4:0.938114,0.061886,0:0,12,129
chr1	41870103	chr1_41870103_C_T	C	T	.	PASS	AF=0.115385;DP=228;NS=13;AN=26;MAF=0.115385;AC=3;AC_Het=1;AC_Hom=2;AC_Hemi=0;HWE=0.12	GT:AD:DP:GP:PL	0/1:3,1:4:0.119789,0.880211,0:15,0,84	0/0:7,0:7:0.998176,0.001824,0:0,21,207	0/0:14,0:14:0.999986,1.4e-05,0:0,42,311	0/0:12,0:12:0.999943,5.7e-05,0:0,36,285	0/0:13,0:13:0.999971,2.9e-05,0:0,39,305	0/0:2,0:2:0.94476,0.05524,0:0,6,75	0/0:3,0:3:0.971596,0.028404,0:0,9,112	0/0:1,0:1:0.895302,0.104697,1e-06:0,3,40	0/0:18,0:18:0.999999,1e-06,0:0,54,349	0/0:59,0:59:1,0,0:0,178,429	0/0:30,0:30:1,0,0:0,90,401	0/0:58,0:58:1,0,0:0,175,397	1/1:0,5:5:0,0.348293,0.651707:155,15,0
chr1	41870166	chr1_41870166_A_C	A	C	.	PASS	AF=0.375;DP=152;NS=12;AN=24;MAF=0.375;AC=9;AC_Het=9;AC_Hom=0;AC_Hemi=0;HWE=0.0922062	GT:AD:DP:GP:PL	0/1:5,3:8:0.004415,0.995585,0:23,0,105	0/1:3,1:4:0.118937,0.881063,0:8,0,78	0/1:13,4:17:0.019661,0.980339,0:16,0,210	0/1:6,1:7:0.404321,0.595679,0:1,0,118	0/1:11,2:13:0.052243,0.947757,0:12,0,178	0/0:3,0:3:0.87264,0.12736,0:0,9,83	./.:0,0:0:0.398653,0.465473,0.135873:0,0,0	0/1:0,1:1:0.016852,0.620748,0.3624:18,3,0	0/1:10,4:14:0.000418,0.999582,0:33,0,133	0/1:26,10:36:1e-06,0.999999,0:58,0,200	0/1:19,3:22:0.403922,0.596078,0:1,0,183	0/0:23,3:26:0.999716,0.000284,0:0,36,305	0/0:1,0:1:0.627997,0.366626,0.005376:0,3,16
chr1	41874820	chr1_41874820_T_C	T	C	.	PASS	AF=0.5;DP=214;NS=13;AN=26;MAF=0.5;AC=13;AC_Het=3;AC_Hom=10;AC_Hemi=0;HWE=0.0892525	GT:AD:DP:GP:PL	0/1:0,1:1:0.000275,0.51543,0.484295:33,3,0	1/1:0,2:2:3e-06,0.347317,0.65268:54,6,0	1/1:0,9:9:0,0.00414,0.99586:242,27,0	0/1:3,4:7:0,1,0:90,0,82	0/0:18,0:18:0.999993,7e-06,0:0,54,356	1/1:0,3:3:0,0.210153,0.789847:93,9,0	0/1:2,2:4:4e-06,0.999994,2e-06:52,0,53	1/1:0,4:4:0,0.117413,0.882587:124,12,0	0/0:13,0:13:0.999771,0.000229,0:0,39,297	0/0:20,0:20:0.999998,2e-06,0:0,60,347	0/0:18,0:18:0.999993,7e-06,0:0,54,331	0/0:112,0:112:1,0,0:0,337,457	1/1:0,3:3:0,0.210153,0.789847:95,9,0
chr1	41879505	chr1_41879505_G_A	G	A	.	PASS	AF=0.458333;DP=246;NS=12;AN=24;MAF=0.458333;AC=11;AC_Het=5;AC_Hom=6;AC_Hemi=0;HWE=0.59387	GT:AD:DP:GP:PL	1/1:0,22:22:0,0,1:343,66,0	1/1:0,4:4:0,0.115144,0.884856:129,12,0	0/1:1,7:8:0,0.976071,0.023929:183,0,13	1/1:0,2:2:0,0.342331,0.657669:72,6,0	0/1:9,2:11:0.000169,0.999831,0:35,0,209	0/0:7,0:7:0.985214,0.014786,0:0,21,220	0/1:0,1:1:0.000168,0.509971,0.489861:35,3,0	0/1:0,1:1:0.000168,0.509971,0.489861:35,3,0	0/1:15,4:19:0,1,0:76,0,277	0/0:39,3:42:0.998345,0.001655,0:0,31,337	0/0:20,2:22:0.803509,0.196491,0:0,9,321	0/0:107,0:107:1,0,0:0,322,456	./.:0,0:0:0.26016,0.499798,0.240042:0,0,0
chr1	41888319	chr1_41888319_T_A	T	A	.	PASS	AF=0.230769;DP=161;NS=13;AN=26;MAF=0.230769;AC=6;AC_Het=6;AC_Hom=0;AC_Hemi=0;HWE=1	GT:AD:DP:GP:PL	0/0:12,0:12:0.999837,0.000163,0:0,36,267	0/0:5,0:5:0.979592,0.020408,0:0,15,140	0/1:8,1:9:0.10845,0.89155,0:11,0,173	0/0:14,1:15:0.939429,0.060571,0:0,10,234	0/0:13,0:13:0.999919,8.1e-05,0:0,39,258	0/1:4,1:5:0.003798,0.996202,0:26,0,98	0/1:5,1:6:0.009506,0.990494,0:22,0,120	0/1:4,1:5:0.023468,0.976532,0:18,0,120	0/1:11,2:13:0.045359,0.954641,0:15,0,206	0/0:20,2:22:0.554642,0.445358,0:1,0,280	0/0:15,2:17:0.835661,0.164339,0:0,5,262	0/0:32,0:32:1,0,0:0,96,341	0/1:5,2:7:3.8e-05,0.999962,0:46,0,113
chr1	41888321	chr1_41888321_A_T	A	T	.	PASS	AF=0.192308;DP=138;NS=13;AN=26;MAF=0.192308;AC=5;AC_Het=5;AC_Hom=0;AC_Hemi=0;HWE=1	GT:AD:DP:GP:PL	0/0:9,0:9:0.999051,0.000949,0:0,27,228	0/0:2,0:2:0.89162,0.10838,0:0,6,69	0/1:8,1:9:0.24958,0.75042,0:8,0,166	0/0:15,0:15:0.999985,1.5e-05,0:0,45,275	0/0:11,1:12:0.8695,0.1305,0:0,5,183	0/1:3,1:4:0.039708,0.960292,0:17,0,85	0/0:3,0:3:0.942706,0.057294,0:0,9,94	0/1:4,1:5:0.008215,0.991785,0:24,0,109	0/1:8,3:11:2.4e-05,0.999976,0:49,0,175	0/0:20,1:21:0.99963,0.00037,0:0,31,290	0/0:12,1:13:0.93017,0.06983,0:0,8,238	0/1:20,8:28:0,1,0:149,0,178	0/0:5,0:5:0.985034,0.014966,0:0,15,146
chr1	41892974	chr1_41892974_G_T	G	T	.	PASS	AF=0.192308;DP=211;NS=13;AN=26;MAF=0.192308;AC=5;AC_Het=3;AC_Hom=2;AC_Hemi=0;HWE=0.373913	GT:AD:DP:GP:PL	0/0:16,2:18:0.775501,0.224499,0:0,3,286	0/0:5,0:5:0.982205,0.017795,0:0,15,139	0/1:16,3:19:0.000505,0.999495,0:35,0,267	0/1:3,1:4:0.008648,0.991352,0:23,0,85	0/1:5,1:6:0.033706,0.966294,0:17,0,120	0/0:1,0:1:0.77524,0.224728,3.3e-05:0,3,33	0/0:1,0:1:0.775249,0.22473,2.1e-05:0,3,35	0/0:2,0:2:0.873409,0.126591,0:0,6,68	0/0:32,0:32:1,0,0:0,96,397	0/0:62,0:62:1,0,0:0,187,429	0/0:37,0:37:1,0,0:0,111,410	1/1:0,21:21:0,3e-06,0.999997:364,63,0	0/0:3,0:3:0.932428,0.067572,0:0,9,101
chr1	41897518	chr1_41897518_G_C	G	C	.	PASS	AF=0.461538;DP=230;NS=13;AN=26;MAF=0.461538;AC=12;AC_Het=2;AC_Hom=10;AC_Hemi=0;HWE=0.0206165	GT:AD:DP:GP:PL	1/1:0,33:33:0,0,1:397,99,0	1/1:0,5:5:0,0.062317,0.937683:158,15,0	1/1:1,17:18:0,0.039131,0.960869:303,17,0	1/1:0,15:15:0,6.5e-05,0.999935:311,45,0	0/1:4,6:10:0,1,0:163,0,97	0/0:4,0:4:0.894818,0.105182,0:0,12,141	0/0:4,0:4:0.894818,0.105182,0:0,12,137	0/0:8,0:8:0.992707,0.007293,0:0,24,226	0/0:24,0:24:1,0,0:0,72,337	0/0:46,0:46:1,0,0:0,138,404	0/0:22,0:22:1,0,0:0,66,368	1/1:0,40:40:0,0,1:399,120,0	0/1:0,1:1:4.4e-05,0.515332,0.484624:41,3,0
chr1	41903446	chr1_41903446_C_T	C	T	.	PASS	AF=0.208333;DP=239;NS=12;AN=24;MAF=0.208333;AC=5;AC_Het=3;AC_Hom=2;AC_Hemi=0;HWE=0.403727	GT:AD:DP:GP:PL	0/1:2,3:5:0,0.999999,1e-06:86,0,50	0/1:0,1:1:0.000565,0.782837,0.216599:37,3,0	0/0:1,0:1:0.78327,0.216715,1.5e-05:0,3,36	0/0:5,0:5:0.983002,0.016998,0:0,15,134	0/1:7,1:8:0.035437,0.964563,0:17,0,169	0/0:4,0:4:0.966572,0.033428,0:0,12,128	0/0:3,0:3:0.935306,0.064694,0:0,9,104	./.:0,0:0:0.613528,0.339504,0.046967:0,0,0	0/0:25,0:25:1,0,0:0,75,365	0/0:52,0:52:1,0,0:0,157,418	0/0:24,0:24:1,0,0:0,72,367	0/0:106,1:107:1,0,0:0,302,446	1/1:0,4:4:0,0.311184,0.688816:144,12,0
chr1	41906662	chr1_41906662_A_C	A	C	.	PASS	AF=0.125;DP=177;NS=12;AN=24;MAF=0.125;AC=3;AC_Het=3;AC_Hom=0;AC_Hemi=0;HWE=1	GT:AD:DP:GP:PL	0/0:8,0:8:0.998731,0.001269,0:0,24,204	0/0:1,0:1:0.86007,0.139926,5e-06:0,3,37	0/0:5,0:5:0.989935,0.010065,0:0,15,165	./.:0,0:0:0.739725,0.240695,0.01958:0,0,0	0/0:5,0:5:0.989935,0.010065,0:0,15,168	0/0:7,0:7:0.997465,0.002535,0:0,21,205	0/1:3,1:4:0.015305,0.984695,0:23,0,92	0/0:1,0:1:0.860072,0.139926,2e-06:0,3,40	0/1:9,1:10:0.239301,0.760699,0:10,0,207	0/0:30,3:33:0.70654,0.29346,0:1,0,338	0/0:14,1:15:0.98444,0.01556,0:0,13,289	0/0:85,0:85:1,0,0:0,256,439	0/1:1,2:3:3e-06,0.999932,6.5e-05:61,0,31
chr1	41908349	chr1_41908349_A_G	A	G	.	PASS	AF=0.416667;DP=219;NS=12;AN=24;MAF=0.416667;AC=10;AC_Het=8;AC_Hom=2;AC_Hemi=0;HWE=0.547718	GT:AD:DP:GP:PL	./.:0,0:0:0.326522,0.489798,0.18368:0,0,0	0/1:1,1:2:0.000336,0.999476,0.000189:33,0,33	0/1:18,5:23:0,1,0:81,0,288	0/1:17,4:21:1e-06,0.999999,0:59,0,274	0/0:11,0:11:0.999268,0.000732,0:0,33,255	1/1:0,8:8:0,0.010308,0.989692:227,24,0	0/0:6,0:6:0.9771,0.0229,0:0,18,161	0/0:2,0:2:0.72727,0.27273,0:0,6,69	0/1:4,11:15:0,1,0:222,0,79	0/1:17,9:26:0,1,0:156,0,265	0/1:15,7:22:0,1,0:117,0,263	0/1:49,28:77:0,1,0:255,0,336	0/1:4,2:6:0,1,0:62,0,96
chr1	41915863	chr1_41915863_A_T	A	T	.	PASS	AF=0.115385;DP=207;NS=13;AN=26;MAF=0.115385;AC=3;AC_Het=3;AC_Hom=0;AC_Hemi=0;HWE=1	GT:AD:DP:GP:PL	0/0:9,0:9:0.99949,0.00051,0:0,27,204	0/0:4,0:4:0.983948,0.016052,0:0,12,135	0/0:10,1:11:0.861262,0.138738,0:0,2,228	0/0:16,1:17:0.993727,0.006273,0:0,16,301	0/1:15,3:18:0.000114,0.999886,0:45,0,273	0/1:7,1:8:0.236525,0.763475,0:11,0,165	0/1:7,2:9:0.000588,0.999412,0:38,0,191	0/0:4,0:4:0.983948,0.016052,0:0,12,148	0/0:14,0:14:0.999984,1.6e-05,0:0,42,303	0/0:42,0:42:1,0,0:0,126,400	0/0:23,0:23:1,0,0:0,69,349	0/0:46,0:46:1,0,0:0,138,413	0/0:2,0:2:0.938741,0.061259,0:0,6,77
chr1	41916384	chr1_41916384_A_G	A	G	.	PASS	AF=0.454545;DP=229;NS=11;AN=22;MAF=0.454545;AC=10;AC_Het=2;AC_Hom=8;AC_Hemi=0;HWE=0.0610009	GT:AD:DP:GP:PL	./.:0,0:0:0.285094,0.497696,0.21721:0,0,0	1/1:0,5:5:0,0.066816,0.933184:148,15,0	1/1:0,3:3:0,0.222641,0.777359:77,9,0	./.:0,0:0:0.285094,0.497696,0.21721:0,0,0	0/0:4,0:4:0.901629,0.098371,0:0,12,133	0/0:12,0:12:0.999574,0.000426,0:0,36,270	1/1:0,9:9:0,0.004455,0.995545:207,27,0	0/1:0,1:1:6.1e-05,0.533907,0.466032:40,3,0	0/0:17,0:17:0.999987,1.3e-05,0:0,51,294	0/0:38,0:38:1,0,0:0,114,416	0/0:27,0:27:1,0,0:0,81,386	0/1:84,22:106:0,1,0:151,0,327	1/1:0,7:7:0,0.017585,0.982415:194,21,0
chr1	41922766	chr1_41922766_A_G	A	G	.	PASS	AF=0.454545;DP=276;NS=11;AN=22;MAF=0.454545;AC=10;AC_Het=2;AC_Hom=8;AC_Hemi=0;HWE=0.0610009	GT:AD:DP:GP:PL	./.:0,0:0:0.284642,0.497753,0.217605:0,0,0	1/1:0,3:3:0,0.222346,0.777654:115,9,0	./.:0,0:0:0.284642,0.497753,0.217605:0,0,0	1/1:0,3:3:0,0.222346,0.777654:107,9,0	0/0:9,0:9:0.996596,0.003404,0:0,27,251	0/1:0,1:1:4.8e-05,0.53349,0.466461:41,3,0	0/0:2,0:2:0.695813,0.304187,0:0,6,65	1/1:0,5:5:0,0.06671,0.93329:162,15,0	0/0:35,0:35:1,0,0:0,105,403	0/0:66,0:66:1,0,0:0,199,437	0/0:25,0:25:1,0,0:0,75,376	1/1:0,119:119:0,0,1:480,358,0	0/1:2,2:4:1e-06,0.999996,3e-06:56,0,52
chr1	41924401	chr1_41924401_C_A	C	A	.	PASS	AF=0.458333;DP=265;NS=12;AN=24;MAF=0.458333;AC=11;AC_Het=3;AC_Hom=8;AC_Hemi=0;HWE=0.103129	GT:AD:DP:GP:PL	0/0:16,0:16:0.999975,2.5e-05,0:0,48,288	./.:0,0:0:0.298341,0.49573,0.205929:0,0,0	0/0:17,0:17:0.999987,1.3e-05,0:0,51,354	0/0:23,0:23:1,0,0:0,69,393	0/0:14,0:14:0.999899,0.000101,0:0,42,279	0/0:8,0:8:0.993552,0.006448,0:0,24,200	1/1:0,6:6:0,0.036248,0.963752:169,18,0	1/1:0,5:5:0,0.069961,0.930039:140,15,0	0/1:15,7:22:0,1,0:166,0,295	0/1:37,31:68:0,1,0:345,0,350	0/1:12,16:28:0,1,0:285,0,244	1/1:0,50:50:0,0,1:408,151,0	1/1:0,8:8:0,0.009315,0.990685:201,24,0
chr1	41924593	chr1_41924593_T_A	T	A	.	PASS	AF=0.166667;DP=238;NS=12;AN=24;MAF=0.166667;AC=4;AC_Het=4;AC_Hom=0;AC_Hemi=0;HWE=1	GT:AD:DP:GP:PL	0/1:27,4:31:0.01092,0.98908,0:23,0,312	0/1:0,1:1:0.007224,0.81107,0.181707:27,3,0	0/0:18,1:19:0.993251,0.006749,0:0,18,322	0/0:7,0:7:0.996512,0.003488,0:0,21,217	0/1:14,2:16:0.003128,0.996872,0:29,0,290	0/0:1,0:1:0.816971,0.183025,3e-06:0,3,41	0/0:3,0:3:0.946964,0.053036,0:0,9,97	./.:0,0:0:0.667444,0.299057,0.033499:0,0,0	0/0:25,0:25:1,0,0:0,75,400	0/0:35,0:35:1,0,0:0,105,415	0/0:27,0:27:1,0,0:0,81,405	0/0:67,0:67:1,0,0:0,202,404	0/1:5,1:6:0.01408,0.98592,0:22,0,144
chr1	41925386	chr1_41925386_T_C	T	C	.	PASS	AF=0.416667;DP=256;NS=12;AN=24;MAF=0.416667;AC=10;AC_Het=6;AC_Hom=4;AC_Hemi=0;HWE=1	GT:AD:DP:GP:PL	0/0:18,1:19:0.999504,0.000496,0:0,35,261	./.:0,0:0:0.317111,0.49203,0.190858:0,0,0	0/0:20,0:20:0.999999,1e-06,0:0,60,371	1/1:0,15:15:0,7.9e-05,0.999921:311,45,0	0/1:6,4:10:0,1,0:95,0,164	0/0:5,0:5:0.953757,0.046243,0:0,15,164	0/1:3,3:6:0,1,0:97,0,83	0/1:0,1:1:5.8e-05,0.563092,0.436851:41,3,0	0/1:10,7:17:0,1,0:169,0,226	0/1:22,31:53:0,1,0:347,0,287	0/1:13,13:26:0,1,0:246,0,248	1/1:0,74:74:0,0,1:424,223,0	0/0:10,0:10:0.998487,0.001513,0:0,30,256
chr1	41929002	chr1_41929002_C_T	C	T	.	PASS	AF=0.192308;DP=177;NS=13;AN=26;MAF=0.192308;AC=5;AC_Het=3;AC_Hom=2;AC_Hemi=0;HWE=0.373913	GT:AD:DP:GP:PL	0/1:1,1:2:0.001923,0.996018,0.002059:30,0,18	0/1:0,2:2:1e-05,0.657723,0.342268:57,6,0	0/0:10,0:10:0.999492,0.000508,0:0,30,236	0/0:1,0:1:0.79353,0.206464,5e-06:0,3,40	0/0:12,0:12:0.999873,0.000127,0:0,36,273	0/0:7,0:7:0.995951,0.004049,0:0,21,195	0/1:1,2:3:1e-06,0.999792,0.000208:65,0,28	1/1:0,5:5:0,0.193679,0.806321:127,15,0	0/0:19,0:19:0.999999,1e-06,0:0,57,357	0/0:52,0:52:1,0,0:0,157,426	0/0:17,0:17:0.999996,4e-06,0:0,51,325	0/0:41,0:41:1,0,0:0,123,389	0/0:6,0:6:0.991935,0.008065,0:0,18,195
chr1	41929173	chr1_41929173_C_T	C	T	.	PASS	AF=0.461538;DP=250;NS=13;AN=26;MAF=0.461538;AC=12;AC_Het=4;AC_Hom=8;AC_Hemi=0;HWE=0.260843	GT:AD:DP:GP:PL	0/0:46,0:46:1,0,0:0,138,418	1/1:0,4:4:0,0.122903,0.877097:136,12,0	0/0:21,0:21:0.999999,1e-06,0:0,63,358	0/0:6,0:6:0.972881,0.027119,0:0,18,163	0/0:3,0:3:0.81766,0.18234,0:0,9,94	1/1:0,4:4:0,0.122903,0.877097:119,12,0	0/1:0,1:1:5.9e-05,0.528498,0.471443:40,3,0	1/1:0,2:2:5e-06,0.359181,0.640815:52,6,0	0/1:9,8:17:0,1,0:179,0,219	0/1:25,24:49:0,1,0:327,0,324	0/1:15,7:22:0,1,0:131,0,295	1/1:0,72:72:0,0,1:385,217,0	0/0:3,0:3:0.81766,0.18234,0:0,9,102
chr1	41935373	chr1_41935373_G_A	G	A	.	PASS	AF=0.454545;DP=57;NS=11;AN=22;MAF=0.454545;AC=10;AC_Het=2;AC_Hom=8;AC_Hemi=0;HWE=0.0610009	GT:AD:DP:GP:PL	0/0:2,0:2:0.695214,0.304786,0:0,6,61	0/1:0,1:1:0.000304,0.53265,0.467046:33,3,0	1/1:0,7:7:0,0.017507,0.982493:171,21,0	1/1:0,2:2:0,0.36315,0.63685:71,6,0	1/1:0,6:6:0,0.034412,0.965588:180,18,0	./.:0,0:0:0.283891,0.497846,0.218263:0,0,0	0/1:1,2:3:2e-06,0.99889,0.001108:54,0,26	./.:0,0:0:0.283891,0.497846,0.218263:0,0,0	0/0:5,0:5:0.948048,0.051952,0:0,15,156	0/0:5,0:5:0.948048,0.051952,0:0,15,156	0/0:3,0:3:0.820209,0.179791,0:0,9,87	0/0:21,0:21:0.999999,1e-06,0:0,63,344	1/1:0,2:2:0,0.36315,0.63685:75,6,0
chr1	41935861	chr1_41935861_C_T	C	T	.	PASS	AF=0.115385;DP=201;NS=13;AN=26;MAF=0.115385;AC=3;AC_Het=1;AC_Hom=2;AC_Hemi=0;HWE=0.12	GT:AD:DP:GP:PL	0/0:2,0:2:0.937528,0.062472,0:0,6,60	0/0:6,0:6:0.995853,0.004147,0:0,18,148	0/1:8,6:14:0,1,0:153,0,193	0/0:16,0:16:0.999996,4e-06,0:0,48,253	0/0:14,0:14:0.999984,1.6e-05,0:0,42,251	0/0:3,0:3:0.967757,0.032243,0:0,9,100	0/0:9,0:9:0.99948,0.00052,0:0,27,174	0/0:2,0:2:0.937528,0.062472,0:0,6,74	0/0:9,0:9:0.99948,0.00052,0:0,27,252	0/0:24,0:24:1,0,0:0,72,371	0/0:11,0:11:0.99987,0.00013,0:0,33,270	0/0:84,0:84:1,0,0:0,253,426	1/1:0,7:7:0,0.104932,0.895068:163,21,0
chr1	41939301	chr1_41939301_A_T	A	T	.	PASS	AF=0.423077;DP=271;NS=13;AN=26;MAF=0.423077;AC=11;AC_Het=3;AC_Hom=8;AC_Hemi=0;HWE=0.0855297	GT:AD:DP:GP:PL	1/1:0,30:30:0,0,1:396,90,0	0/0:5,0:5:0.955683,0.044317,0:0,15,141	1/1:0,23:23:0,0,1:361,69,0	1/1:0,8:8:0,0.010419,0.989581:222,24,0	0/1:5,5:10:0,1,0:139,0,129	0/1:6,1:7:0.006804,0.993196,0:20,0,167	0/1:5,3:8:0,1,0:75,0,129	0/0:5,0:5:0.955683,0.044317,0:0,15,162	0/0:15,0:15:0.999955,4.5e-05,0:0,45,324	0/0:38,0:38:1,0,0:0,114,395	0/0:14,0:14:0.999909,9.1e-05,0:0,42,297	1/1:0,99:99:0,0,1:448,298,0	0/0:9,0:9:0.99711,0.00289,0:0,27,250
chr1	41941914	chr1_41941914_G_A	G	A	.	PASS	AF=0.230769;DP=201;NS=13;AN=26;MAF=0.230769;AC=6;AC_Het=6;AC_Hom=0;AC_Hemi=0;HWE=1	GT:AD:DP:GP:PL	0/1:6,1:7:0.091164,0.908836,0:12,0,162	0/0:4,0:4:0.96162,0.03838,0:0,12,126	0/1:12,3:15:6.2e-05,0.999938,0:44,0,254	0/0:11,0:11:0.999688,0.000312,0:0,33,291	0/0:6,0:6:0.990121,0.009879,0:0,18,185	0/1:1,1:2:0.05866,0.94122,0.00012:14,0,31	0/0:3,0:3:0.926077,0.073923,0:0,9,100	0/0:2,0:2:0.86233,0.13767,0:0,6,70	0/0:23,0:23:1,0,0:0,69,346	0/0:47,1:48:1,0,0:0,111,388	0/1:23,4:27:0.048617,0.951383,0:15,0,320	0/1:43,9:52:0.010218,0.989782,0:22,0,317	0/1:0,1:1:0.00075,0.757405,0.241844:35,3,0
chr1	41948300	chr1_41948300_C_T	C	T	.	PASS	AF=0.192308;DP=238;NS=13;AN=26;MAF=0.192308;AC=5;AC_Het=3;AC_Hom=2;AC_Hemi=0;HWE=0.373913	GT:AD:DP:GP:PL	0/0:23,0:23:1,0,0:0,69,366	1/1:0,7:7:0,0.056714,0.943286:182,21,0	0/0:24,0:24:1,0,0:0,72,366	0/0:8,0:8:0.997974,0.002026,0:0,24,215	0/0:7,0:7:0.995956,0.004044,0:0,21,209	0/0:3,0:3:0.938998,0.061002,0:0,9,97	0/0:1,0:1:0.793733,0.206263,4e-06:0,3,41	0/0:2,0:2:0.88501,0.11499,0:0,6,69	0/1:9,3:12:0.000177,0.999823,0:40,0,217	0/1:20,11:31:0,1,0:142,0,315	0/1:7,4:11:0,1,0:92,0,188	0/0:105,0:105:1,0,0:0,316,466	0/0:4,0:4:0.96854,0.03146,0:0,12,125
chr1	41948313	chr1_41948313_T_C	T	C	.	PASS	AF=0.346154;DP=245;NS=13;AN=26;MAF=0.346154;AC=9;AC_Het=3;AC_Hom=6;AC_Hemi=0;HWE=0.0919908	GT:AD:DP:GP:PL	1/1:1,25:26:0,6e-06,0.999994:361,58,0	0/0:4,0:4:0.936746,0.063254,0:0,12,106	1/1:1,20:21:0,0.000576,0.999424:331,38,0	0/1:1,6:7:0,0.995668,0.004332:162,0,18	0/1:4,5:9:0,1,0:132,0,106	0/0:3,0:3:0.881018,0.118982,0:0,9,98	1/1:0,2:2:0,0.480664,0.519336:76,6,0	0/1:0,1:1:0.000151,0.649158,0.35069:39,3,0	0/0:15,0:15:0.999967,3.3e-05,0:0,45,292	0/0:34,0:34:1,0,0:0,102,397	0/0:13,0:13:0.999868,0.000132,0:0,39,295	0/0:105,0:105:1,0,0:0,316,449	0/0:4,0:4:0.936746,0.063254,0:0,12,127
chr1	41948647	chr1_41948647_C_A	C	A	.	PASS	AF=0.153846;DP=268;NS=13;AN=26;MAF=0.153846;AC=4;AC_Het=4;AC_Hom=0;AC_Hemi=0;HWE=1	GT:AD:DP:GP:PL	0/0:30,0:30:1,0,0:0,90,390	0/0:5,0:5:0.988267,0.011733,0:0,15,147	0/0:13,0:13:0.999954,4.6e-05,0:0,39,289	0/0:15,0:15:0.999988,1.2e-05,0:0,45,312	0/0:7,0:7:0.997041,0.002959,0:0,21,202	0/1:2,3:5:0,0.999995,5e-06:85,0,43	0/0:3,0:3:0.954661,0.045339,0:0,9,104	0/0:3,0:3:0.954661,0.045339,0:0,9,112	0/1:6,5:11:0,1,0:119,0,159	0/1:23,17:40:0,1,0:281,0,316	0/1:4,5:9:0,1,0:121,0,102	0/0:124,0:124:1,0,0:0,373,469	0/0:3,0:3:0.954661,0.045339,0:0,9,109
chr1	41951298	chr1_41951298_A_G	A	G	.	PASS	AF=0.291667;DP=153;NS=12;AN=24;MAF=0.291667;AC=7;AC_Het=7;AC_Hom=0;AC_Hemi=0;HWE=0.487414	GT:AD:DP:GP:PL	0/0:9,1:10:0.874209,0.125791,0:0,8,219	0/1:1,1:2:0.0035,0.995932,0.000568:25,0,26	0/1:7,1:8:0.066373,0.933627,0:12,0,199	0/1:8,1:9:0.183797,0.816203,0:7,0,216	0/0:3,0:3:0.898498,0.101502,0:0,9,115	0/1:2,3:5:0,1,0:89,0,67	0/0:1,0:1:0.688722,0.311222,5.6e-05:0,3,34	./.:0,0:0:0.474389,0.42874,0.096871:0,0,0	0/1:6,6:12:0,1,0:155,0,153	0/1:17,10:27:0,1,0:217,0,314	0/1:5,5:10:0,1,0:127,0,148	0/0:64,0:64:1,0,0:0,193,435	0/0:2,0:2:0.815701,0.184299,0:0,6,74
chr1	41954028	chr1_41954028_G_A	G	A	.	PASS	AF=0.115385;DP=188;NS=13;AN=26;MAF=0.115385;AC=3;AC_Het=3;AC_Hom=0;AC_Hemi=0;HWE=1	GT:AD:DP:GP:PL	0/0:31,0:31:1,0,0:0,93,372	0/0:10,1:11:0.673559,0.326441,0:2,0,211	0/1:7,1:8:0.205109,0.794891,0:11,0,174	0/0:10,1:11:0.765651,0.234349,0:0,0,211	0/1:7,2:9:0.00049,0.99951,0:38,0,170	0/0:3,0:3:0.962303,0.037697,0:0,9,98	0/0:3,0:3:0.962303,0.037697,0:0,9,90	0/0:2,0:2:0.927343,0.072657,0:0,6,59	0/0:12,0:12:0.999923,7.7e-05,0:0,36,238	0/0:35,1:36:1,0,0:0,75,379	0/0:13,0:13:0.999962,3.8e-05,0:0,39,278	0/1:38,7:45:0.00027,0.99973,0:41,0,303	0/0:4,0:4:0.980789,0.019211,0:0,12,125
chr1	41962594	chr1_41962594_T_C	T	C	.	PASS	AF=0.192308;DP=244;NS=13;AN=26;MAF=0.192308;AC=5;AC_Het=3;AC_Hom=2;AC_Hemi=0;HWE=0.373913	GT:AD:DP:GP:PL	0/0:20,1:21:0.998109,0.001891,0:0,23,286	0/0:10,0:10:0.999612,0.000388,0:0,30,193	1/1:1,13:14:0,0.437557,0.562443:210,11,0	0/1:6,1:7:0.113617,0.886383,0:13,0,166	0/0:8,0:8:0.998451,0.001549,0:0,24,219	0/1:5,1:6:0.060241,0.939759,0:16,0,122	0/0:7,0:7:0.996908,0.003092,0:0,21,168	0/1:3,1:4:0.091597,0.908403,0:14,0,80	0/0:15,0:15:0.999988,1.2e-05,0:0,45,319	0/0:28,0:28:1,0,0:0,84,396	0/0:18,0:18:0.999998,2e-06,0:0,54,339	0/0:96,3:99:1,0,0:0,207,404	0/0:7,0:7:0.996908,0.003092,0:0,21,212
chr1	41964630	chr1_41964630_G_C	G	C	.	PASS	AF=0.291667;DP=220;NS=12;AN=24;MAF=0.291667;AC=7;AC_Het=5;AC_Hom=2;AC_Hemi=0;HWE=1	GT:AD:DP:GP:PL	0/0:18,0:18:0.999997,3e-06,0:0,54,336	./.:0,0:0:0.480868,0.425157,0.093975:0,0,0	1/1:0,5:5:0,0.123862,0.876138:142,15,0	0/0:10,0:10:0.999137,0.000863,0:0,30,267	0/1:8,6:14:0,1,0:111,0,190	0/0:2,0:2:0.818979,0.181021,0:0,6,60	0/1:3,1:4:0.005687,0.994313,0:23,0,96	0/0:1,0:1:0.693418,0.306539,4.3e-05:0,3,35	0/1:14,3:17:2e-06,0.999998,0:58,0,271	0/0:31,2:33:0.998063,0.001937,0:0,27,335	0/1:18,4:22:1e-06,0.999999,0:63,0,255	0/0:73,0:73:1,0,0:0,220,420	0/1:2,1:3:0.003588,0.996412,0:25,0,67
chr1	41964811	chr1_41964811_T_C	T	C	.	PASS	AF=0.423077;DP=253;NS=13;AN=26;MAF=0.423077;AC=11;AC_Het=7;AC_Hom=4;AC_Hemi=0;HWE=1	GT:AD:DP:GP:PL	1/1:0,29:29:0,0,1:392,87,0	0/0:7,0:7:0.989035,0.010965,0:0,21,204	0/1:20,4:24:2.7e-05,0.999973,0:44,0,296	0/1:13,2:15:0.001452,0.998548,0:27,0,268	0/0:14,0:14:0.999913,8.7e-05,0:0,42,297	1/1:0,3:3:0,0.260528,0.739472:101,9,0	0/1:2,1:3:0.001779,0.998221,0:26,0,61	0/1:1,3:4:0,0.998209,0.001791:87,0,23	0/1:10,6:16:0,1,0:131,0,212	0/1:20,10:30:0,1,0:191,0,272	0/1:8,14:22:0,1,0:255,0,159	0/0:80,1:81:1,0,0:0,224,412	0/0:5,0:5:0.957537,0.042463,0:0,15,152
chr1	41970517	chr1_41970517_C_G	C	G	.	PASS	AF=0.153846;DP=250;NS=13;AN=26;MAF=0.153846;AC=4;AC_Het=2;AC_Hom=2;AC_Hemi=0;HWE=0.234783	GT:AD:DP:GP:PL	1/1:0,23:23:0,1e-06,0.999999:365,69,0	0/1:1,2:3:2e-06,0.999939,5.9e-05:61,0,32	0/0:15,0:15:0.999989,1.1e-05,0:0,45,327	0/1:20,11:31:0,1,0:210,0,336	0/0:8,0:8:0.998558,0.001442,0:0,24,210	0/0:3,0:3:0.955816,0.044184,0:0,9,102	0/0:6,0:6:0.994255,0.005745,0:0,18,184	0/0:6,0:6:0.994255,0.005745,0:0,18,184	0/0:22,1:23:0.999944,5.6e-05,0:0,38,356	0/0:63,0:63:1,0,0:0,190,425	0/0:28,0:28:1,0,0:0,84,398	0/0:28,0:28:1,0,0:0,84,203	0/0:11,0:11:0.999819,0.000181,0:0,33,300
chr1	41974641	chr1_41974641_A_G	A	G	.	PASS	AF=0.5;DP=231;NS=12;AN=24;MAF=0.5;AC=12;AC_Het=6;AC_Hom=6;AC_Hemi=0;HWE=1	GT:AD:DP:GP:PL	1/1:0,12:12:0,0.000489,0.999511:291,36,0	0/1:4,1:5:0.001599,0.998401,0:25,0,116	1/1:0,8:8:0,0.007762,0.992238:221,24,0	0/1:8,8:16:0,1,0:182,0,173	0/1:15,3:18:4e-06,0.999996,0:51,0,283	0/0:10,0:10:0.998053,0.001947,0:0,30,250	0/0:9,0:9:0.996114,0.003886,0:0,27,201	./.:0,0:0:0.25033,0.5,0.24967:0,0,0	0/1:7,4:11:0,1,0:95,0,125	0/1:20,15:35:0,1,0:257,0,307	0/1:13,8:21:0,1,0:152,0,248	0/0:77,0:77:1,0,0:0,232,439	1/1:0,9:9:0,0.003896,0.996104:237,27,0
chr1	41974770	chr1_41974770_G_A	G	A	.	PASS	AF=0.192308;DP=248;NS=13;AN=26;MAF=0.192308;AC=5;AC_Het=3;AC_Hom=2;AC_Hemi=0;HWE=0.373913	GT:AD:DP:GP:PL	0/0:20,0:20:1,0,0:0,60,334	0/0:5,0:5:0.984981,0.015019,0:0,15,158	1/1:0,19:19:0,1.6e-05,0.999984:337,57,0	0/0:8,0:8:0.998098,0.001902,0:0,24,224	0/0:10,0:10:0.999524,0.000476,0:0,30,261	0/0:5,0:5:0.984981,0.015019,0:0,15,165	0/0:8,0:8:0.998098,0.001902,0:0,24,220	0/0:3,0:3:0.942513,0.057487,0:0,9,95	0/1:5,13:18:0,1,0:251,0,97	0/1:14,22:36:0,1,0:298,0,235	0/1:11,10:21:0,1,0:192,0,204	0/0:89,0:89:1,0,0:0,268,452	0/0:6,0:6:0.992434,0.007566,0:0,18,180
chr1	41974784	chr1_41974784_G_A	G	A	.	PASS	AF=0.153846;DP=261;NS=13;AN=26;MAF=0.153846;AC=4;AC_Het=2;AC_Hom=2;AC_Hemi=0;HWE=0.234783	GT:AD:DP:GP:PL	0/0:17,0:17:0.999998,2e-06,0:0,51,314	0/1:3,2:5:1e-06,0.999999,0:67,0,89	0/0:24,0:24:1,0,0:0,72,391	0/0:10,0:10:0.999689,0.000311,0:0,30,253	0/0:10,0:10:0.999689,0.000311,0:0,30,273	0/0:6,0:6:0.995054,0.004946,0:0,18,190	0/1:5,5:10:0,1,0:117,0,129	1/1:0,4:4:0,0.440041,0.559959:109,12,0	0/0:20,0:20:1,0,0:0,60,348	0/0:38,0:38:1,0,0:0,114,401	0/0:23,0:23:1,0,0:0,69,350	0/0:87,0:87:1,0,0:0,262,448	0/0:7,0:7:0.997521,0.002479,0:0,21,213
chr1	41975576	chr1_41975576_G_A	G	A	.	PASS	AF=0.153846;DP=236;NS=13;AN=26;MAF=0.153846;AC=4;AC_Het=0;AC_Hom=4;AC_Hemi=0;HWE=0.00521739	GT:AD:DP:GP:PL	0/0:17,0:17:0.999997,3e-06,0:0,51,356	1/1:0,4:4:0,0.422168,0.577832:112,12,0	0/0:14,0:14:0.999979,2.1e-05,0:0,42,307	0/0:12,0:12:0.999916,8.4e-05,0:0,36,283	0/0:8,0:8:0.998665,0.001335,0:0,24,199	0/0:1,0:1:0.853902,0.146088,1e-05:0,3,34	0/0:5,0:5:0.989421,0.010579,0:0,15,158	0/0:1,0:1:0.853908,0.14609,2e-06:0,3,41	0/0:20,0:20:1,0,0:0,60,377	0/0:57,0:57:1,0,0:0,172,443	0/0:19,0:19:0.999999,1e-06,0:0,57,380	0/0:71,0:71:1,0,0:0,214,438	1/1:0,7:7:0,0.083681,0.916319:212,21,0
chr1	41979761	chr1_41979761_A_C	A	C	.	PASS	AF=0.230769;DP=262;NS=13;AN=26;MAF=0.230769;AC=6;AC_Het=4;AC_Hom=2;AC_Hemi=0;HWE=0.522981	GT:AD:DP:GP:PL	0/0:15,0:15:0.999982,1.8e-05,0:0,45,312	0/0:4,0:4:0.964323,0.035677,0:0,12,138	0/0:14,0:14:0.999964,3.6e-05,0:0,42,315	0/0:10,0:10:0.999422,0.000578,0:0,30,255	0/1:2,8:10:0,0.999995,5e-06:179,0,44	0/0:8,0:8:0.997693,0.002307,0:0,24,236	1/1:0,3:3:0,0.457882,0.542118:108,9,0	0/0:1,0:1:0.771605,0.228381,1.3e-05:0,3,37	0/1:9,8:17:0,1,0:190,0,196	0/1:19,20:39:0,1,0:290,0,294	0/1:8,4:12:0,1,0:86,0,185	0/0:127,0:127:1,0,0:0,382,485	0/0:2,0:2:0.871088,0.128912,0:0,6,80
chr1	41984512	chr1_41984512_G_A	G	A	.	PASS	AF=0.375;DP=252;NS=12;AN=24;MAF=0.375;AC=9;AC_Het=3;AC_Hom=6;AC_Hemi=0;HWE=0.205277	GT:AD:DP:GP:PL	0/0:18,0:18:0.999995,5e-06,0:0,54,344	0/0:2,0:2:0.745903,0.254096,0:0,6,66	1/1:0,26:26:0,0,1:389,78,0	1/1:0,7:7:0,0.022418,0.977582:207,21,0	1/1:0,3:3:0,0.26843,0.73157:115,9,0	0/0:2,0:2:0.745904,0.254096,0:0,6,76	./.:0,0:0:0.353751,0.482038,0.164212:0,0,0	0/0:2,0:2:0.745904,0.254096,0:0,6,74	0/1:13,10:23:0,1,0:215,0,268	0/1:25,25:50:0,1,0:321,0,334	0/1:7,17:24:0,1,0:307,0,142	0/0:93,0:93:1,0,0:0,280,424	0/0:2,0:2:0.745904,0.254096,0:0,6,73
chr1	41985330	chr1_41985330_G_A	G	A	.	PASS	AF=0.458333;DP=216;NS=12;AN=24;MAF=0.458333;AC=11;AC_Het=1;AC_Hom=10;AC_Hemi=0;HWE=0.00444205	GT:AD:DP:GP:PL	1/1:0,6:6:0,0.03319,0.96681:175,18,0	0/0:3,0:3:0.814628,0.185372,0:0,9,86	1/1:0,9:9:0,0.004273,0.995727:183,27,0	1/1:0,4:4:0,0.120741,0.879259:118,12,0	0/1:3,1:4:0.000698,0.999302,0:29,0,83	0/0:5,0:5:0.946175,0.053825,0:0,15,149	0/0:1,0:1:0.523468,0.476477,5.5e-05:0,3,39	1/1:0,4:4:0,0.120741,0.879259:132,12,0	0/0:24,0:24:1,0,0:0,72,351	0/0:37,0:37:1,0,0:0,111,386	0/0:26,0:26:1,0,0:0,78,361	1/1:0,90:90:0,0,1:405,271,0	./.:0,0:0:0.274047,0.498896,0.227057:0,0,0
chr1	41988060	chr1_41988060_C_G	C	G	.	PASS	AF=0.423077;DP=273;NS=13;AN=26;MAF=0.423077;AC=11;AC_Het=3;AC_Hom=8;AC_Hemi=0;HWE=0.0855297	GT:AD:DP:GP:PL	0/0:35,0:35:1,0,0:0,105,401	0/0:9,0:9:0.997331,0.002669,0:0,27,249	1/1:0,20:20:0,3e-06,0.999997:375,60,0	0/1:10,4:14:0,1,0:96,0,214	0/0:12,0:12:0.999666,0.000334,0:0,36,279	0/1:3,2:5:0,1,0:64,0,101	0/1:3,2:5:1e-06,0.999999,0:61,0,86	1/1:0,2:2:0,0.421907,0.578093:69,6,0	0/0:11,0:11:0.999331,0.000669,0:0,33,286	0/0:46,0:46:1,0,0:0,138,421	0/0:18,0:18:0.999995,5e-06,0:0,54,345	1/1:3,85:88:0,0,1:379,162,0	1/1:0,8:8:0,0.011274,0.988726:225,24,0
chr1	41990870	chr1_41990870_T_G	T	G	.	PASS	AF=0.269231;DP=271;NS=13;AN=26;MAF=0.269231;AC=7;AC_Het=1;AC_Hom=6;AC_Hemi=0;HWE=0.00869565	GT:AD:DP:GP:PL	0/0:2,0:2:0.847475,0.152525,0:0,6,80	0/0:15,0:15:0.999978,2.2e-05,0:0,45,304	0/0:12,0:12:0.999824,0.000176,0:0,36,272	0/0:25,0:25:1,0,0:0,75,393	0/0:12,0:12:0.999824,0.000176,0:0,36,287	1/1:0,9:9:0,0.010735,0.989265:244,27,0	0/1:4,3:7:0,1,0:95,0,114	1/1:0,4:4:0,0.257748,0.742252:138,12,0	0/0:14,0:14:0.999956,4.4e-05,0:0,42,291	0/0:44,0:44:1,0,0:0,132,404	0/0:19,0:19:0.999999,1e-06,0:0,57,316	0/0:96,0:96:1,0,0:0,289,458	1/1:0,11:11:0,0.002705,0.997295:279,33,0
chr1	41992485	chr1_41992485_T_A	T	A	.	PASS	AF=0.375;DP=221;NS=12;AN=24;MAF=0.375;AC=9;AC_Het=7;AC_Hom=2;AC_Hemi=0;HWE=0.592947	GT:AD:DP:GP:PL	0/1:1,4:5:0,0.998097,0.001903:116,0,22	0/0:2,0:2:0.769941,0.230059,0:0,6,65	0/1:22,3:25:0.00041,0.99959,0:33,0,339	0/0:3,0:3:0.87002,0.12998,0:0,9,105	0/0:2,0:2:0.769941,0.230059,0:0,6,73	0/1:1,1:2:0.001057,0.998705,0.000238:29,0,31	0/1:2,1:3:0.001333,0.998666,1e-06:28,0,57	./.:0,0:0:0.391794,0.468281,0.139925:0,0,0	0/1:10,1:11:0.146229,0.853771,0:7,0,226	0/1:35,7:42:0,1,0:79,0,357	0/1:13,2:15:0.010101,0.989899,0:19,0,273	0/0:100,9:109:0.999997,3e-06,0:0,56,295	1/1:0,2:2:0,0.45553,0.54447:75,6,0
chr1	41992633	chr1_41992633_A_G	A	G	.	PASS	AF=0.307692;DP=243;NS=13;AN=26;MAF=0.307692;AC=8;AC_Het=6;AC_Hom=2;AC_Hemi=0;HWE=1	GT:AD:DP:GP:PL	1/1:0,11:11:0,0.001956,0.998044:267,33,0	0/0:9,0:9:0.998058,0.001942,0:0,27,243	0/0:14,0:14:0.999939,6.1e-05,0:0,42,329	0/0:3,0:3:0.889256,0.110744,0:0,9,109	0/1:2,5:7:0,0.999916,8.4e-05:143,0,35	0/0:6,0:6:0.984672,0.015328,0:0,18,196	0/1:5,1:6:0.012649,0.987351,0:19,0,119	0/0:2,0:2:0.800594,0.199406,0:0,6,81	0/1:8,6:14:0,1,0:148,0,191	0/1:20,17:37:0,1,0:281,0,307	0/1:8,11:19:0,1,0:222,0,178	0/0:109,0:109:1,0,0:0,328,463	0/1:0,1:1:0.000106,0.667415,0.332479:41,3,0
chr1	41993191	chr1_41993191_G_A	G	A	.	PASS	AF=0.461538;DP=260;NS=13;AN=26;MAF=0.461538;AC=12;AC_Het=2;AC_Hom=10;AC_Hemi=0;HWE=0.0206165	GT:AD:DP:GP:PL	1/1:0,12:12:0,0.000509,0.999491:288,36,0	0/0:4,0:4:0.892989,0.107011,0:0,12,140	1/1:0,20:20:0,2e-06,0.999998:379,60,0	1/1:0,13:13:0,0.000255,0.999745:317,39,0	0/1:5,3:8:0,1,0:76,0,132	1/1:0,6:6:0,0.031565,0.968435:196,18,0	0/0:3,0:3:0.806666,0.193334,0:0,9,108	0/0:1,0:1:0.510524,0.489439,3.7e-05:0,3,41	0/0:21,0:21:0.999999,1e-06,0:0,63,335	0/0:55,0:55:1,0,0:0,166,438	0/0:23,0:23:1,0,0:0,69,376	0/1:46,42:88:0,1,0:346,0,350	1/1:0,6:6:0,0.031565,0.968435:187,18,0
chr1	41993757	chr1_41993757_A_T	A	T	.	PASS	AF=0.181818;DP=259;NS=11;AN=22;MAF=0.181818;AC=4;AC_Het=4;AC_Hom=0;AC_Hemi=0;HWE=1	GT:AD:DP:GP:PL	0/1:13,10:23:0,1,0:202,0,263	0/1:1,1:2:0.001927,0.998032,4.1e-05:30,0,35	0/0:2,0:2:0.884877,0.115123,0:0,6,73	0/0:4,0:4:0.9685,0.0315,0:0,12,119	0/1:4,1:5:0.015203,0.984797,0:21,0,123	0/0:1,0:1:0.793509,0.206474,1.7e-05:0,3,35	./.:0,0:0:0.629675,0.327691,0.042634:0,0,0	0/0:1,0:1:0.793509,0.206474,1.7e-05:0,3,35	0/0:28,0:28:1,0,0:0,84,420	0/0:56,2:58:1,0,0:0,109,404	0/0:25,0:25:1,0,0:0,75,412	0/1:59,50:109:0,1,0:330,0,338	./.:0,0:0:0.629675,0.327691,0.042634:0,0,0
chr1	41994702	chr1_41994702_C_T	C	T	.	PASS	AF=0.153846;DP=243;NS=13;AN=26;MAF=0.153846;AC=4;AC_Het=2;AC_Hom=2;AC_Hemi=0;HWE=0.234783	GT:AD:DP:GP:PL	0/1:12,17:29:0,1,0:291,0,226	0/0:4,0:4:0.978665,0.021335,0:0,12,131	0/0:25,0:25:1,0,0:0,75,366	0/0:8,0:8:0.998639,0.001361,0:0,24,231	0/0:11,0:11:0.99983,0.00017,0:0,33,234	1/1:0,5:5:0,0.263811,0.736189:129,15,0	0/0:4,0:4:0.978665,0.021335,0:0,12,130	0/0:2,0:2:0.919794,0.080206,0:0,6,68	0/0:10,0:10:0.99966,0.00034,0:0,30,249	0/0:46,0:46:1,0,0:0,138,416	0/0:15,0:15:0.999989,1.1e-05,0:0,45,308	0/1:45,28:73:0,1,0:267,0,329	0/0:11,0:11:0.99983,0.00017,0:0,33,270
chr1	41995919	chr1_41995919_T_C	T	C	.	PASS	AF=0.363636;DP=176;NS=11;AN=22;MAF=0.363636;AC=8;AC_Het=4;AC_Hom=4;AC_Hemi=0;HWE=0.537668	GT:AD:DP:GP:PL	./.:0,0:0:0.339917,0.486214,0.173869:0,0,0	1/1:0,5:5:0,0.080362,0.919638:152,15,0	./.:0,0:0:0.339917,0.486214,0.173869:0,0,0	0/1:0,1:1:0.000103,0.582962,0.416935:39,3,0	0/1:2,2:4:3e-06,0.999997,0:54,0,63	1/1:0,4:4:0,0.148771,0.851229:120,12,0	0/0:1,0:1:0.582983,0.416942,7.5e-05:0,3,36	0/0:3,0:3:0.848325,0.151675,0:0,9,99	0/0:14,0:14:0.999913,8.7e-05,0:0,42,311	0/0:55,0:55:1,0,0:0,166,426	0/0:14,0:14:0.999913,8.7e-05,0:0,42,311	0/1:29,33:62:0,1,0:327,0,268	0/1:0,1:1:8.2e-05,0.582975,0.416944:40,3,0
chr1	41998129	chr1_41998129_T_C	T	C	.	PASS	AF=0.461538;DP=250;NS=13;AN=26;MAF=0.461538;AC=12;AC_Het=4;AC_Hom=8;AC_Hemi=0;HWE=0.260843	GT:AD:DP:GP:PL	0/0:34,0:34:1,0,0:0,102,374	1/1:0,6:6:0,0.035903,0.964097:183,18,0	0/0:14,0:14:0.999898,0.000102,0:0,42,335	0/0:5,0:5:0.950171,0.049829,0:0,15,158	0/0:7,0:7:0.987059,0.012941,0:0,21,212	0/1:2,1:3:0.000755,0.999245,0:29,0,73	1/1:0,3:3:0,0.229542,0.770458:99,9,0	0/0:2,0:2:0.704451,0.295549,0:0,6,75	0/1:13,13:26:0,1,0:269,0,270	0/1:22,24:46:0,1,0:330,0,281	0/1:14,7:21:0,1,0:160,0,288	1/1:0,79:79:0,0,1:448,238,0	1/1:0,3:3:0,0.229542,0.770458:102,9,0
chr1	41998576	chr1_41998576_A_T	A	T	.	PASS	AF=0.5;DP=156;NS=13;AN=26;MAF=0.5;AC=13;AC_Het=5;AC_Hom=8;AC_Hemi=0;HWE=0.577624	GT:AD:DP:GP:PL	0/1:14,14:28:0,1,0:256,0,243	1/1:0,3:3:0,0.203127,0.796873:102,9,0	1/1:0,6:6:0,0.030878,0.969122:151,18,0	0/0:8,0:8:0.992397,0.007603,0:0,24,238	0/1:3,1:4:0.000815,0.999185,0:28,0,87	0/1:2,1:3:0.000646,0.999354,0:29,0,73	0/0:3,0:3:0.803099,0.196901,0:0,9,102	0/0:3,0:3:0.803099,0.196901,0:0,9,115	0/0:16,1:17:0.954711,0.045289,0:0,16,316	0/1:21,8:29:0,1,0:104,0,292	0/1:15,3:18:7e-06,0.999993,0:49,0,300	1/1:0,32:32:0,0,1:337,96,0	1/1:0,2:2:0,0.337667,0.662333:66,6,0
chr1	41999050	chr1_41999050_T_C	T	C	.	PASS	AF=0.461538;DP=237;NS=13;AN=26;MAF=0.461538;AC=12;AC_Het=6;AC_Hom=6;AC_Hemi=0;HWE=1	GT:AD:DP:GP:PL	0/0:52,0:52:1,0,0:0,157,428	0/0:6,0:6:0.973115,0.026885,0:0,18,186	1/1:0,16:16:0,3.5e-05,0.999965:208,48,0	0/1:12,12:24:0,1,0:166,0,235	0/1:3,6:9:0,1,0:168,0,74	0/0:6,0:6:0.973115,0.026885,0:0,18,199	0/1:9,7:16:0,1,0:155,0,197	0/0:3,0:3:0.818984,0.181016,0:0,9,102	0/1:10,2:12:0.000137,0.999863,0:36,0,210	0/1:25,14:39:0,1,0:139,0,334	0/1:8,10:18:0,1,0:162,0,158	1/1:0,30:30:0,0,1:362,90,0	1/1:0,6:6:0,0.034137,0.965863:192,18,0
chr1	42005946	chr1_42005946_T_C	T	C	.	PASS	AF=0.454545;DP=258;NS=11;AN=22;MAF=0.454545;AC=10;AC_Het=6;AC_Hom=4;AC_Hemi=0;HWE=1	GT:AD:DP:GP:PL	./.:0,0:0:0.25309,0.499981,0.246929:0,0,0	0/0:2,0:2:0.669403,0.330596,1e-06:0,6,58	1/1:0,16:16:0,3.1e-05,0.999969:325,48,0	1/1:0,5:5:0,0.059507,0.940493:142,15,0	0/1:4,4:8:0,1,0:108,0,95	0/1:2,2:4:2.6e-05,0.999974,0:43,0,61	./.:0,0:0:0.25309,0.499981,0.246929:0,0,0	0/0:2,0:2:0.669403,0.330597,0:0,6,71	0/1:13,14:27:0,1,0:205,0,244	0/1:21,27:48:0,1,0:297,0,272	0/1:7,24:31:0,1,0:304,0,115	0/1:38,75:113:0,1,0:358,0,285	0/0:2,0:2:0.669402,0.330596,2e-06:0,6,56
chr1	42019558	chr1_42019558_G_A	G	A	.	PASS	AF=0.115385;DP=251;NS=13;AN=26;MAF=0.115385;AC=3;AC_Het=3;AC_Hom=0;AC_Hemi=0;HWE=1	GT:AD:DP:GP:PL	0/0:28,3:31:0.998356,0.001644,0:0,22,264	0/0:9,0:9:0.99946,0.00054,0:0,27,230	0/0:10,0:10:0.99973,0.00027,0:0,30,212	0/1:12,6:18:2e-06,0.999998,0:62,0,218	0/0:6,1:7:0.817746,0.182254,0:0,1,161	0/0:7,0:7:0.997842,0.002158,0:0,21,195	0/0:4,0:4:0.982991,0.017009,0:0,12,120	0/0:5,0:5:0.991422,0.008578,0:0,15,159	0/0:24,2:26:0.998611,0.001389,0:0,23,256	0/0:50,8:58:0.999788,0.000212,0:0,31,324	0/1:18,4:22:0.000224,0.999776,0:42,0,214	0/1:42,8:50:0.116924,0.883076,0:14,0,267	0/0:2,0:2:0.935264,0.064736,0:0,6,71
chr1	42019713	chr1_42019713_T_A	T	A	.	PASS	AF=0.346154;DP=271;NS=13;AN=26;MAF=0.346154;AC=9;AC_Het=7;AC_Hom=2;AC_Hemi=0;HWE=1	GT:AD:DP:GP:PL	0/1:14,12:26:0,1,0:224,0,249	0/0:12,0:12:0.999737,0.000263,0:0,36,283	0/0:17,0:17:0.999992,8e-06,0:0,51,337	0/0:11,0:11:0.999473,0.000527,0:0,33,277	0/0:10,0:10:0.998947,0.001053,0:0,30,276	0/1:6,10:16:0,1,0:229,0,148	0/1:1,1:2:0.000739,0.998921,0.000341:31,0,29	0/0:3,0:3:0.881126,0.118874,0:0,9,87	0/1:8,12:20:0,1,0:252,0,186	0/1:18,21:39:0,1,0:321,0,279	0/1:6,15:21:0,1,0:280,0,132	0/1:37,42:79:0,1,0:336,0,320	1/1:0,9:9:0,0.007186,0.992814:233,27,0
chr1	42021502	chr1_42021502_C_A	C	A	.	PASS	AF=0.423077;DP=212;NS=13;AN=26;MAF=0.423077;AC=11;AC_Het=7;AC_Hom=4;AC_Hemi=0;HWE=1	GT:AD:DP:GP:PL	1/1:0,10:10:0,0.002672,0.997328:242,30,0	0/0:4,0:4:0.916483,0.083517,0:0,12,141	0/0:7,0:7:0.988738,0.011262,0:0,21,167	0/1:5,6:11:0,1,0:133,0,135	1/1:0,2:2:0,0.406813,0.593186:75,6,0	0/1:1,1:2:0.000218,0.999491,0.000291:35,0,31	0/1:2,2:4:3e-06,0.999997,1e-06:54,0,57	0/0:4,0:4:0.916483,0.083517,0:0,12,135	0/1:10,5:15:0,1,0:113,0,219	0/1:28,16:44:0,1,0:241,0,342	0/1:19,2:21:0.227724,0.772276,0:4,0,297	0/1:70,17:87:0,1,0:145,0,312	0/0:1,0:1:0.578332,0.42163,3.9e-05:0,3,39
chr1	42021663	chr1_42021663_C_A	C	A	.	PASS	AF=0.272727;DP=64;NS=11;AN=22;MAF=0.272727;AC=6;AC_Het=6;AC_Hom=0;AC_Hemi=0;HWE=0.504644	GT:AD:DP:GP:PL	0/1:2,1:3:0.019793,0.980207,1e-06:18,0,56	0/1:3,1:4:0.008005,0.991995,0:22,0,81	0/0:3,0:3:0.910237,0.089763,0:0,9,100	./.:0,0:0:0.51426,0.405719,0.080022:0,0,0	0/1:8,1:9:0.205064,0.794936,0:7,0,151	0/1:0,1:1:0.004546,0.713857,0.281597:26,3,0	0/0:4,0:4:0.95301,0.04699,0:0,12,121	0/0:8,0:8:0.996928,0.003072,0:0,24,232	0/0:3,0:3:0.910237,0.089763,0:0,9,92	0/0:14,1:15:0.996029,0.003971,0:0,23,261	0/1:6,1:7:0.04876,0.95124,0:14,0,154	0/1:3,1:4:0.005591,0.994409,0:24,0,60	./.:0,0:0:0.51426,0.405719,0.080022:0,0,0
chr1	42027845	chr1_42027845_A_G	A	G	.	PASS	AF=0.458333;DP=178;NS=12;AN=24;MAF=0.458333;AC=11;AC_Het=7;AC_Hom=4;AC_Hemi=0;HWE=1	GT:AD:DP:GP:PL	./.:0,0:0:0.276445,0.498671,0.224884:0,0,0	1/1:0,3:3:0,0.217022,0.782978:104,9,0	0/1:0,1:1:4.6e-05,0.525754,0.474199:41,3,0	1/1:0,15:15:0,6.8e-05,0.999932:324,45,0	0/1:8,3:11:0,1,0:77,0,190	0/1:1,2:3:1e-06,0.996408,0.003591:58,0,21	0/0:5,0:5:0.946639,0.053361,0:0,15,145	0/0:5,0:5:0.946639,0.053361,0:0,15,145	0/1:5,6:11:0,1,0:122,0,106	0/1:15,9:24:0,1,0:123,0,247	0/1:11,3:14:1e-06,0.999999,0:57,0,224	0/1:47,20:67:0,1,0:158,0,332	0/0:7,0:7:0.986104,0.013896,0:0,21,216
chr1	42031233	chr1_42031233_G_A	G	A	.	PASS	AF=0.181818;DP=245;NS=11;AN=22;MAF=0.181818;AC=4;AC_Het=0;AC_Hom=4;AC_Hemi=0;HWE=0.0075188	GT:AD:DP:GP:PL	0/0:14,0:14:0.999974,2.6e-05,0:0,42,275	0/0:4,0:4:0.97387,0.02613,0:0,12,141	./.:0,0:0:0.677783,0.290985,0.031231:0,0,0	1/1:0,11:11:0,0.004528,0.995472:289,33,0	1/1:0,4:4:0,0.368007,0.631993:117,12,0	0/0:6,0:6:0.993337,0.006663,0:0,18,182	0/0:1,0:1:0.823275,0.176722,3e-06:0,3,41	0/0:3,0:3:0.94907,0.05093,0:0,9,114	0/0:26,0:26:1,0,0:0,78,357	0/0:54,0:54:1,0,0:0,163,431	0/0:23,0:23:1,0,0:0,69,388	0/0:99,0:99:1,0,0:0,298,449	./.:0,0:0:0.677783,0.290985,0.031231:0,0,0
chr1	42031297	chr1_42031297_C_A	C	A	.	PASS	AF=0.409091;DP=221;NS=11;AN=22;MAF=0.409091;AC=9;AC_Het=5;AC_Hom=4;AC_Hemi=0;HWE=1	GT:AD:DP:GP:PL	0/0:15,0:15:0.999959,4.1e-05,0:0,45,317	1/1:0,4:4:0,0.156826,0.843174:133,12,0	./.:0,0:0:0.357691,0.480763,0.161545:0,0,0	0/0:6,0:6:0.979432,0.020568,0:0,18,183	0/0:9,0:9:0.997382,0.002618,0:0,27,230	1/1:0,6:6:0,0.044432,0.955568:190,18,0	0/1:1,1:2:0.000471,0.999191,0.000337:32,0,30	0/0:6,0:6:0.979432,0.020568,0:0,18,178	0/1:13,5:18:0,1,0:95,0,260	0/1:27,18:45:0,1,0:267,0,341	0/1:7,6:13:0,1,0:131,0,175	0/1:48,49:97:0,1,0:366,0,347	./.:0,0:0:0.357691,0.480763,0.161545:0,0,0
chr1	42031367	chr1_42031367_C_T	C	T	.	PASS	AF=0.416667;DP=228;NS=12;AN=24;MAF=0.416667;AC=10;AC_Het=4;AC_Hom=6;AC_Hemi=0;HWE=0.289272	GT:AD:DP:GP:PL	1/1:0,10:10:0,0.002724,0.997276:224,30,0	1/1:0,8:8:0,0.010807,0.989193:226,24,0	./.:0,0:0:0.339976,0.486197,0.173827:0,0,0	0/0:10,0:10:0.998605,0.001395,0:0,30,261	0/0:6,0:6:0.978144,0.021856,0:0,18,171	1/1:0,3:3:0,0.25905,0.74095:91,9,0	0/0:4,0:4:0.917955,0.082045,0:0,12,143	0/0:6,0:6:0.978144,0.021856,0:0,18,162	0/1:8,3:11:0,1,0:64,0,193	0/1:20,16:36:0,1,0:255,0,319	0/1:5,8:13:0,1,0:170,0,137	0/1:54,64:118:0,1,0:374,0,336	0/0:3,0:3:0.848351,0.151649,0:0,9,103
chr1	42031686	chr1_42031686_T_C	T	C	.	PASS	AF=0.318182;DP=178;NS=11;AN=22;MAF=0.318182;AC=7;AC_Het=3;AC_Hom=4;AC_Hemi=0;HWE=0.232198	GT:AD:DP:GP:PL	0/0:22,0:22:1,0,0:0,66,348	0/0:13,0:13:0.999875,0.000125,0:0,39,312	./.:0,0:0:0.438348,0.447461,0.114191:0,0,0	0/0:18,0:18:0.999996,4e-06,0:0,54,335	0/0:9,0:9:0.99801,0.00199,0:0,27,232	1/1:0,5:5:0,0.109091,0.890909:161,15,0	0/0:1,0:1:0.662069,0.337914,1.7e-05:0,3,40	0/0:2,0:2:0.79669,0.20331,0:0,6,82	0/1:11,6:17:0,1,0:129,0,227	0/1:29,16:45:0,1,0:239,0,349	0/1:9,6:15:0,1,0:122,0,213	1/1:0,31:31:0,0,1:382,93,0	./.:0,0:0:0.438348,0.447461,0.114191:0,0,0
chr1	42031769	chr1_42031769_A_C	A	C	.	PASS	AF=0.318182;DP=140;NS=11;AN=22;MAF=0.318182;AC=7;AC_Het=3;AC_Hom=4;AC_Hemi=0;HWE=0.232198	GT:AD:DP:GP:PL	1/1:0,9:9:0,0.008184,0.991816:198,27,0	0/0:11,0:11:0.999538,0.000462,0:0,33,277	./.:0,0:0:0.460675,0.436111,0.103214:0,0,0	0/0:15,0:15:0.999971,2.9e-05,0:0,45,325	0/0:8,0:8:0.996316,0.003684,0:0,24,226	0/0:6,0:6:0.985425,0.014575,0:0,18,185	0/0:5,0:5:0.971268,0.028732,0:0,15,158	0/0:5,0:5:0.971268,0.028732,0:0,15,152	0/1:10,3:13:6.6e-05,0.999934,0:42,0,226	0/1:18,14:32:0,1,0:186,0,283	0/1:12,7:19:0,1,0:130,0,254	1/1:0,17:17:0,3.2e-05,0.999968:196,51,0	./.:0,0:0:0.460675,0.436111,0.103214:0,0,0
chr1	42034516	chr1_42034516_G_T	G	T	.	PASS	AF=0.458333;DP=99;NS=12;AN=24;MAF=0.458333;AC=11;AC_Het=7;AC_Hom=4;AC_Hemi=0;HWE=1	GT:AD:DP:GP:PL	0/1:0,1:1:7.9e-05,0.57741,0.422511:40,3,0	0/0:9,0:9:0.99715,0.00285,0:0,27,242	1/1:0,2:2:1e-06,0.405929,0.59407:63,6,0	0/1:13,1:14:0.470593,0.529407,0:0,1,274	0/1:12,1:13:0.413227,0.586773,0:0,0,270	./.:0,0:0:0.333458,0.488,0.178542:0,0,0	0/0:4,0:4:0.916202,0.083798,0:0,12,125	0/1:5,1:6:0.005474,0.994526,0:21,0,145	0/1:5,1:6:0.003461,0.996539,0:23,0,130	0/0:24,1:25:0.999826,0.000174,0:0,39,357	0/1:12,1:13:0.413227,0.586773,0:0,0,248	1/1:0,5:5:0,0.07869,0.92131:130,15,0	0/1:0,1:1:9.9e-05,0.577399,0.422502:39,3,0
chr1	42039439	chr1_42039439_G_A	G	A	.	PASS	AF=0.5;DP=133;NS=12;AN=24;MAF=0.5;AC=12;AC_Het=2;AC_Hom=10;AC_Hemi=0;HWE=0.0264585	GT:AD:DP:GP:PL	1/1:0,8:8:0,0.00804,0.99196:215,24,0	1/1:0,2:2:0,0.341563,0.658437:63,6,0	0/1:2,2:4:1e-06,0.999999,0:58,0,66	1/1:0,18:18:0,8e-06,0.999992:310,54,0	0/1:5,2:7:7.7e-05,0.999923,0:38,0,120	./.:0,0:0:0.259291,0.499831,0.240879:0,0,0	0/0:4,0:4:0.892478,0.107522,0:0,12,113	0/0:6,0:6:0.970762,0.029238,0:0,18,195	0/0:8,0:8:0.992527,0.007473,0:0,24,219	0/0:27,0:27:1,0,0:0,81,393	0/0:12,0:12:0.99953,0.00047,0:0,36,252	1/1:0,29:29:0,0,1:324,87,0	1/1:0,7:7:0,0.015952,0.984048:168,21,0
chr1	42042569	chr1_42042569_A_G	A	G	.	PASS	AF=0.423077;DP=140;NS=13;AN=26;MAF=0.423077;AC=11;AC_Het=3;AC_Hom=8;AC_Hemi=0;HWE=0.0855297	GT:AD:DP:GP:PL	0/0:1,0:1:0.571737,0.428103,0.000161:0,3,33	1/1:0,3:3:0,0.2503,0.7497:93,9,0	0/1:4,15:19:0,1,0:275,0,70	0/0:13,1:14:0.971345,0.028655,0:0,17,266	0/1:6,1:7:0.010642,0.989358,0:18,0,165	0/1:1,1:2:0.000267,0.999545,0.000188:34,0,33	1/1:0,3:3:0,0.2503,0.7497:90,9,0	0/0:2,0:2:0.727598,0.272402,0:0,6,74	0/0:12,1:13:0.844671,0.155329,0:0,9,243	0/0:30,0:30:1,0,0:0,90,394	0/0:14,1:15:0.990646,0.009354,0:0,22,290	1/1:0,28:28:0,0,1:311,84,0	1/1:0,3:3:0,0.2503,0.7497:95,9,0
chr1	42042900	chr1_42042900_C_T	C	T	.	PASS	AF=0.136364;DP=176;NS=11;AN=22;MAF=0.136364;AC=3;AC_Het=3;AC_Hom=0;AC_Hemi=0;HWE=1	GT:AD:DP:GP:PL	0/0:4,0:4:0.983552,0.016448,0:0,12,102	0/1:10,1:11:0.433447,0.566553,0:7,0,224	0/0:20,0:20:1,0,0:0,60,319	0/1:5,2:7:1.9e-05,0.999981,0:53,0,146	0/0:12,0:12:0.999935,6.5e-05,0:0,36,272	0/0:6,0:6:0.995837,0.004163,0:0,18,142	./.:0,0:0:0.777923,0.208153,0.013924:0,0,0	./.:0,0:0:0.777923,0.208153,0.013924:0,0,0	0/0:9,0:9:0.999478,0.000522,0:0,27,246	0/0:33,0:33:1,0,0:0,99,374	0/0:16,0:16:0.999996,4e-06,0:0,48,321	0/1:10,43:53:0,1,0:346,0,75	0/0:5,0:5:0.991708,0.008292,0:0,15,156
chr1	42042921	chr1_42042921_G_A	G	A	.	PASS	AF=0.166667;DP=184;NS=12;AN=24;MAF=0.166667;AC=4;AC_Het=4;AC_Hom=0;AC_Hemi=0;HWE=1	GT:AD:DP:GP:PL	0/1:4,1:5:0.045794,0.954206,0:18,0,87	0/1:10,1:11:0.380103,0.619897,0:7,0,223	0/0:20,1:21:0.998736,0.001264,0:0,24,301	0/0:8,0:8:0.998698,0.001302,0:0,24,220	0/0:9,0:9:0.999348,0.000652,0:0,27,217	0/1:5,1:6:0.430406,0.569594,0:6,0,106	0/0:1,0:1:0.856949,0.143048,3e-06:0,3,39	./.:0,0:0:0.734365,0.245172,0.020463:0,0,0	0/0:11,0:11:0.999837,0.000163,0:0,33,280	0/0:40,0:40:1,0,0:0,120,419	0/0:15,0:15:0.99999,1e-05,0:0,45,332	0/1:12,44:56:0,1,0:346,0,115	0/0:1,0:1:0.856949,0.143048,3e-06:0,3,39
chr1	42045057	chr1_42045057_G_A	G	A	.	PASS	AF=0.136364;DP=155;NS=11;AN=22;MAF=0.136364;AC=3;AC_Het=3;AC_Hom=0;AC_Hemi=0;HWE=1	GT:AD:DP:GP:PL	0/0:1,0:1:0.849875,0.150112,1.3e-05:0,3,33	./.:0,0:0:0.722304,0.255161,0.022535:0,0,0	./.:0,0:0:0.722304,0.255161,0.022535:0,0,0	0/0:18,0:18:0.999999,1e-06,0:0,54,345	0/0:9,0:9:0.999311,0.000689,0:0,27,225	0/1:1,1:2:0.003567,0.996322,0.000111:29,0,29	0/1:2,2:4:0,1,0:68,0,64	0/1:0,1:1:0.000382,0.849559,0.150059:41,3,0	0/0:21,0:21:1,0,0:0,63,376	0/0:33,0:33:1,0,0:0,99,382	0/0:18,0:18:0.999999,1e-06,0:0,54,345	0/0:42,0:42:1,0,0:0,126,427	0/0:6,0:6:0.994511,0.005489,0:0,18,190
chr1	42045437	chr1_42045437_G_T	G	T	.	PASS	AF=0.458333;DP=212;NS=12;AN=24;MAF=0.458333;AC=11;AC_Het=5;AC_Hom=6;AC_Hemi=0;HWE=0.59387	GT:AD:DP:GP:PL	1/1:0,4:4:0,0.126741,0.873259:118,12,0	0/0:3,0:3:0.82284,0.17716,0:0,9,100	./.:0,0:0:0.288667,0.497221,0.214112:0,0,0	0/0:6,0:6:0.973793,0.026207,0:0,18,155	0/0:7,0:7:0.986723,0.013277,0:0,21,195	1/1:0,4:4:0,0.126741,0.873259:116,12,0	0/1:1,1:2:0.000583,0.998873,0.000544:30,0,29	0/0:3,0:3:0.82284,0.17716,0:0,9,112	0/1:12,9:21:0,1,0:207,0,224	0/1:24,32:56:0,1,0:342,0,311	0/1:8,11:19:0,1,0:244,0,190	0/1:13,68:81:0,0.999924,7.6e-05:320,0,38	1/1:0,6:6:0,0.035013,0.964987:195,18,0
chr1	42045512	chr1_42045512_T_C	T	C	.	PASS	AF=0.25;DP=243;NS=12;AN=24;MAF=0.25;AC=6;AC_Het=6;AC_Hom=0;AC_Hemi=0;HWE=0.529258	GT:AD:DP:GP:PL	0/1:9,2:11:0.000186,0.999814,0:39,0,218	0/1:4,1:5:0.011575,0.988425,0:21,0,126	./.:0,0:0:0.554408,0.380356,0.065237:0,0,0	0/0:7,0:7:0.994669,0.005331,0:0,21,213	0/1:10,5:15:0,1,0:121,0,166	0/1:5,1:6:0.156268,0.843732,0:9,0,124	0/1:4,1:5:0.003691,0.996309,0:26,0,108	0/0:1,0:1:0.744571,0.255407,2.2e-05:0,3,36	0/0:23,1:24:0.999506,0.000494,0:0,31,353	0/0:48,3:51:0.999827,0.000173,0:0,36,354	0/0:14,1:15:0.959769,0.040231,0:0,12,295	0/0:96,0:96:1,0,0:0,289,450	0/1:4,2:6:1e-06,0.999999,0:63,0,127
chr1	42046316	chr1_42046316_C_T	C	T	.	PASS	AF=0.458333;DP=223;NS=12;AN=24;MAF=0.458333;AC=11;AC_Het=3;AC_Hom=8;AC_Hemi=0;HWE=0.103129	GT:AD:DP:GP:PL	0/0:14,0:14:0.999893,0.000107,0:0,42,282	1/1:0,4:4:0,0.124876,0.875124:130,12,0	./.:0,0:0:0.284154,0.497814,0.218032:0,0,0	0/0:5,0:5:0.948096,0.051904,0:0,15,148	0/0:7,0:7:0.986499,0.013501,0:0,21,197	1/1:0,7:7:0,0.017524,0.982476:203,21,0	1/1:0,2:2:0,0.363379,0.636621:72,6,0	0/0:1,0:1:0.532976,0.466861,0.000163:0,3,34	0/1:5,5:10:0,1,0:132,0,109	0/1:15,18:33:0,1,0:275,0,253	0/1:8,11:19:0,1,0:225,0,180	1/1:0,118:118:0,0,1:473,355,0	0/0:3,0:3:0.820355,0.179645,0:0,9,111
chr1	42047223	chr1_42047223_G_A	G	A	.	PASS	AF=0.166667;DP=167;NS=12;AN=24;MAF=0.166667;AC=4;AC_Het=0;AC_Hom=4;AC_Hemi=0;HWE=0.00621118	GT:AD:DP:GP:PL	0/0:2,0:2:0.917402,0.082598,0:0,6,77	1/1:0,5:5:0,0.257647,0.742353:155,15,0	0/0:1,0:1:0.847222,0.15256,0.000218:0,3,21	0/0:6,0:6:0.994405,0.005595,0:0,18,162	0/0:11,0:11:0.999824,0.000176,0:0,33,260	0/0:6,0:6:0.994405,0.005595,0:0,18,184	0/0:2,0:2:0.917402,0.082598,0:0,6,64	./.:0,0:0:0.718097,0.258618,0.023285:0,0,0	0/0:12,0:12:0.999912,8.8e-05,0:0,36,273	0/0:27,0:27:1,0,0:0,81,379	0/0:17,0:17:0.999997,3e-06,0:0,51,335	0/0:74,0:74:1,0,0:0,223,447	1/1:0,4:4:0,0.409731,0.590269:132,12,0
chr1	42047601	chr1_42047601_A_T	A	T	.	PASS	AF=0.363636;DP=116;NS=11;AN=22;MAF=0.363636;AC=8;AC_Het=4;AC_Hom=4;AC_Hemi=0;HWE=0.537668	GT:AD:DP:GP:PL	1/1:0,10:10:0,0.002729,0.997271:235,30,0	0/1:0,1:1:0.000205,0.583462,0.416332:36,3,0	./.:0,0:0:0.340571,0.486027,0.173402:0,0,0	0/0:4,0:4:0.918113,0.081887,0:0,12,117	0/0:6,0:6:0.978189,0.021811,0:0,18,156	0/0:1,0:1:0.583569,0.416401,3e-05:0,3,40	0/0:4,0:4:0.918113,0.081887,0:0,12,122	./.:0,0:0:0.340571,0.486027,0.173402:0,0,0	0/1:14,2:16:0.002292,0.997708,0:25,0,249	0/0:22,2:24:0.693504,0.306496,0:0,5,306	0/1:14,2:16:0.009406,0.990594,0:19,0,277	0/1:13,17:30:0,1,0:277,0,217	1/1:0,4:4:0,0.149063,0.850937:113,12,0
chr1	42047603	chr1_42047603_C_A	C	A	.	PASS	AF=0.227273;DP=106;NS=11;AN=22;MAF=0.227273;AC=5;AC_Het=3;AC_Hom=2;AC_Hemi=0;HWE=0.438596	GT:AD:DP:GP:PL	0/0:11,0:11:0.999712,0.000288,0:0,33,256	0/0:1,0:1:0.772073,0.227905,2.1e-05:0,3,35	./.:0,0:0:0.59612,0.351936,0.051944:0,0,0	1/1:0,4:4:0,0.297478,0.702522:120,12,0	0/1:5,1:6:0.010722,0.989278,0:22,0,128	0/0:2,0:2:0.87139,0.12861,0:0,6,67	0/0:3,0:3:0.931276,0.068724,0:0,9,97	./.:0,0:0:0.59612,0.351936,0.051944:0,0,0	0/1:8,4:12:0.046107,0.953893,0:15,0,205	0/0:19,2:21:0.994479,0.005521,0:0,20,303	0/1:11,2:13:0.098303,0.901697,0:12,0,244	0/0:29,0:29:1,0,0:0,87,378	0/0:4,0:4:0.964416,0.035584,0:0,12,117
chr1	42047663	chr1_42047663_T_C	T	C	.	PASS	AF=0.125;DP=120;NS=12;AN=24;MAF=0.125;AC=3;AC_Het=3;AC_Hom=0;AC_Hemi=0;HWE=1	GT:AD:DP:GP:PL	0/1:7,1:8:0.133563,0.866437,0:13,0,160	0/0:4,0:4:0.979724,0.020276,0:0,12,134	./.:0,0:0:0.73608,0.243742,0.020178:0,0,0	0/0:5,0:5:0.989758,0.010242,0:0,15,147	0/0:9,0:9:0.999354,0.000646,0:0,27,247	0/0:2,0:2:0.923547,0.076453,0:0,6,60	0/1:0,2:2:1e-06,0.751235,0.248765:71,6,0	0/1:0,1:1:0.000411,0.857597,0.141992:41,3,0	0/0:15,0:15:0.99999,1e-05,0:0,45,284	0/0:24,0:24:1,0,0:0,72,362	0/0:16,1:17:0.994965,0.005035,0:0,18,303	0/0:30,0:30:1,0,0:0,90,347	0/0:3,0:3:0.960254,0.039746,0:0,9,103
chr1	42048704	chr1_42048704_G_A	G	A	.	PASS	AF=0.416667;DP=257;NS=12;AN=24;MAF=0.416667;AC=10;AC_Het=8;AC_Hom=2;AC_Hemi=0;HWE=0.547718	GT:AD:DP:GP:PL	0/0:14,0:14:0.999909,9.1e-05,0:0,42,307	0/0:3,0:3:0.843457,0.156543,0:0,9,97	./.:0,0:0:0.329382,0.489072,0.181546:0,0,0	0/1:9,3:12:0,1,0:77,0,190	0/0:13,1:14:0.524447,0.475553,0:0,2,242	0/1:4,2:6:2e-06,0.999998,0:55,0,114	0/1:2,1:3:0.001074,0.998926,0:28,0,64	1/1:0,2:2:0,0.40244,0.59756:78,6,0	0/1:16,10:26:0,1,0:211,0,292	0/1:50,13:63:0,1,0:170,0,341	0/1:28,6:34:0,1,0:81,0,345	0/1:49,27:76:0,1,0:144,0,304	0/1:3,1:4:0.002698,0.997302,0:24,0,91
chr1	42058961	chr1_42058961_T_C	T	C	.	PASS	AF=0.346154;DP=188;NS=13;AN=26;MAF=0.346154;AC=9;AC_Het=9;AC_Hom=0;AC_Hemi=0;HWE=0.209153	GT:AD:DP:GP:PL	0/1:5,4:9:0,1,0:71,0,106	0/0:9,0:9:0.997793,0.002207,0:0,27,224	0/1:4,5:9:0,1,0:130,0,95	0/1:3,2:5:3e-06,0.999997,0:55,0,73	0/0:8,0:8:0.995595,0.004405,0:0,24,200	0/1:2,3:5:0,0.99991,9e-05:81,0,35	0/1:0,1:1:0.000283,0.638243,0.361474:36,3,0	0/0:2,0:2:0.779319,0.220681,0:0,6,66	0/1:15,7:22:0,1,0:113,0,264	0/1:30,14:44:0,1,0:222,0,307	0/1:16,2:18:0.311669,0.688331,0:3,0,234	0/1:21,32:53:0,1,0:324,0,205	0/0:3,0:3:0.875976,0.124024,0:0,9,105
chr1	42059057	chr1_42059057_G_A	G	A	.	PASS	AF=0.333333;DP=234;NS=12;AN=24;MAF=0.333333;AC=8;AC_Het=6;AC_Hom=2;AC_Hemi=0;HWE=1	GT:AD:DP:GP:PL	0/0:35,0:35:1,0,0:0,105,389	0/0:9,0:9:0.997974,0.002026,0:0,27,248	0/0:13,0:13:0.999873,0.000127,0:0,39,294	0/1:3,2:5:2e-06,0.999998,0:56,0,100	0/0:15,0:15:0.999968,3.2e-05,0:0,45,339	0/1:5,3:8:0,1,0:89,0,137	0/1:1,1:2:0.000385,0.999355,0.000261:34,0,30	0/0:2,0:2:0.79372,0.20628,0:0,6,78	0/1:4,10:14:0,1,0:231,0,102	0/1:25,19:44:0,1,0:267,0,347	0/1:9,12:21:0,1,0:253,0,171	1/1:0,60:60:0,0,1:403,181,0	./.:0,0:0:0.432945,0.450081,0.116974:0,0,0
chr1	42062965	chr1_42062965_T_C	T	C	.	PASS	AF=0.461538;DP=225;NS=13;AN=26;MAF=0.461538;AC=12;AC_Het=2;AC_Hom=10;AC_Hemi=0;HWE=0.0206165	GT:AD:DP:GP:PL	1/1:0,30:30:0,0,1:392,90,0	1/1:0,2:2:0,0.367155,0.632845:81,6,0	1/1:0,16:16:0,3.5e-05,0.999965:288,48,0	1/1:0,8:8:0,0.008983,0.991017:242,24,0	0/1:6,6:12:0,1,0:173,0,160	0/1:5,4:9:0,1,0:99,0,143	0/0:2,0:2:0.698863,0.301137,0:0,6,81	0/0:3,0:3:0.822743,0.177257,0:0,9,114	0/0:15,0:15:0.999947,5.3e-05,0:0,45,299	0/0:35,0:35:1,0,0:0,105,398	0/0:12,0:12:0.999579,0.000421,0:0,36,263	0/0:76,0:76:1,0,0:0,229,420	1/1:0,5:5:0,0.067615,0.932385:142,15,0
chr1	42066673	chr1_42066673_A_T	A	T	.	PASS	AF=0.423077;DP=258;NS=13;AN=26;MAF=0.423077;AC=11;AC_Het=7;AC_Hom=4;AC_Hemi=0;HWE=1	GT:AD:DP:GP:PL	1/1:1,19:20:0,0.005085,0.994915:336,27,0	0/1:6,5:11:0,1,0:119,0,156	1/1:0,28:28:0,0,1:407,84,0	0/0:11,0:11:0.99927,0.00073,0:0,33,271	0/1:6,6:12:0,1,0:146,0,133	0/0:4,0:4:0.914498,0.085502,0:0,12,140	0/1:4,3:7:0,1,0:85,0,106	0/0:5,0:5:0.95534,0.04466,0:0,15,167	0/1:8,8:16:0,1,0:197,0,188	0/1:25,29:54:0,1,0:336,0,292	0/1:11,6:17:0,1,0:137,0,232	0/0:67,0:67:1,0,0:0,202,426	0/1:3,3:6:0,1,0:74,0,91
chr1	42067070	chr1_42067070_C_G	C	G	.	PASS	AF=0.272727;DP=273;NS=11;AN=22;MAF=0.272727;AC=6;AC_Het=2;AC_Hom=4;AC_Hemi=0;HWE=0.108359	GT:AD:DP:GP:PL	0/0:1,0:1:0.716498,0.282858,0.000644:0,3,22	0/1:3,7:10:0,1,0:184,0,78	0/0:20,0:20:0.999999,1e-06,0:0,60,332	0/0:22,0:22:1,0,0:0,66,321	0/0:16,0:16:0.999988,1.2e-05,0:0,48,311	1/1:0,7:7:0,0.03807,0.96193:207,21,0	./.:0,0:0:0.514029,0.405859,0.080113:0,0,0	./.:0,0:0:0.514029,0.405859,0.080113:0,0,0	0/0:12,0:12:0.999807,0.000193,0:0,36,266	0/0:34,0:34:1,0,0:0,102,381	0/0:14,0:14:0.999952,4.8e-05,0:0,42,282	0/1:51,41:92:0,1,0:337,0,358	1/1:0,8:8:0,0.019404,0.980596:226,24,0
chr1	42067503	chr1_42067503_G_T	G	T	.	PASS	AF=0.230769;DP=271;NS=13;AN=26;MAF=0.230769;AC=6;AC_Het=4;AC_Hom=2;AC_Hemi=0;HWE=0.522981	GT:AD:DP:GP:PL	1/1:0,30:30:0,0,1:412,90,0	0/0:12,0:12:0.999846,0.000154,0:0,36,279	0/0:23,0:23:1,0,0:0,69,367	0/0:22,0:22:1,0,0:0,66,369	0/1:3,6:9:0,1,0:150,0,75	0/0:3,0:3:0.927007,0.072993,0:0,9,86	0/0:4,0:4:0.962121,0.037879,0:0,12,128	0/0:3,0:3:0.927007,0.072993,0:0,9,108	0/1:1,8:9:0,0.961231,0.038769:185,0,6	0/1:13,20:33:0,1,0:302,0,216	0/1:6,9:15:0,1,0:206,0,126	0/0:101,0:101:1,0,0:0,304,459	0/0:7,0:7:0.995103,0.004897,0:0,21,215
chr1	42067627	chr1_42067627_T_A	T	A	.	PASS	AF=0.166667;DP=236;NS=12;AN=24;MAF=0.166667;AC=4;AC_Het=0;AC_Hom=4;AC_Hemi=0;HWE=0.00621118	GT:AD:DP:GP:PL	1/1:0,22:22:0,2e-06,0.999998:358,66,0	1/1:0,9:9:0,0.019115,0.980885:253,27,0	0/0:16,0:16:0.999994,6e-06,0:0,48,348	0/0:18,0:18:0.999998,2e-06,0:0,54,332	0/0:19,0:19:0.999999,1e-06,0:0,57,336	0/0:5,0:5:0.987628,0.012372,0:0,15,145	0/0:5,0:5:0.987628,0.012372,0:0,15,165	./.:0,0:0:0.693944,0.278178,0.027878:0,0,0	0/0:15,0:15:0.999988,1.2e-05,0:0,45,319	0/0:45,0:45:1,0,0:0,135,418	0/0:24,0:24:1,0,0:0,72,390	0/0:50,0:50:1,0,0:0,151,429	0/0:8,0:8:0.998437,0.001563,0:0,24,243
chr1	42069350	chr1_42069350_C_T	C	T	.	PASS	AF=0.166667;DP=196;NS=12;AN=24;MAF=0.166667;AC=4;AC_Het=4;AC_Hom=0;AC_Hemi=0;HWE=1	GT:AD:DP:GP:PL	0/0:26,0:26:1,0,0:0,78,369	0/1:5,2:7:0.000135,0.999865,0:42,0,116	0/1:14,3:17:0.049952,0.950048,0:16,0,241	0/0:8,0:8:0.998295,0.001705,0:0,24,201	0/0:6,0:6:0.993213,0.006787,0:0,18,155	0/0:3,0:3:0.948169,0.051831,0:0,9,102	0/0:3,0:3:0.948169,0.051831,0:0,9,85	./.:0,0:0:0.673336,0.294469,0.032195:0,0,0	0/1:15,3:18:0.000961,0.999039,0:34,0,246	0/0:36,4:40:0.818464,0.181536,0:0,3,314	0/0:17,1:18:0.994739,0.005261,0:0,19,254	0/1:43,6:49:0.121027,0.878973,0:12,0,281	0/0:1,0:1:0.820567,0.179427,6e-06:0,3,38
chr1	42069942	chr1_42069942_G_A	G	A	.	PASS	AF=0.384615;DP=251;NS=13;AN=26;MAF=0.384615;AC=10;AC_Het=4;AC_Hom=6;AC_Hemi=0;HWE=0.255674	GT:AD:DP:GP:PL	0/0:30,1:31:1,0,0:0,66,369	0/0:4,0:4:0.934344,0.065656,0:0,12,125	0/0:17,0:17:0.999991,9e-06,0:0,51,328	0/0:9,0:9:0.997809,0.002191,0:0,27,227	0/1:16,9:25:0,1,0:196,0,296	0/0:3,0:3:0.876778,0.123222,0:0,9,97	1/1:0,4:4:0,0.181899,0.818101:125,12,0	1/1:0,4:4:0,0.181899,0.818101:137,12,0	0/1:4,8:12:0,1,0:198,0,86	0/1:15,14:29:0,1,0:240,0,218	0/1:11,14:25:0,1,0:247,0,218	0/0:86,0:86:1,0,0:0,259,452	1/1:0,2:2:1e-06,0.470727,0.529272:64,6,0
chr1	42070104	chr1_42070104_G_A	G	A	.	PASS	AF=0.208333;DP=166;NS=12;AN=24;MAF=0.208333;AC=5;AC_Het=5;AC_Hom=0;AC_Hemi=0;HWE=1	GT:AD:DP:GP:PL	0/0:16,0:16:0.999992,8e-06,0:0,48,305	0/0:7,0:7:0.995858,0.004142,0:0,21,184	0/0:13,0:13:0.999935,6.5e-05,0:0,39,295	0/0:6,0:6:0.991749,0.008251,0:0,18,182	0/1:5,10:15:0,1,0:235,0,128	0/0:4,0:4:0.967794,0.032206,0:0,12,128	0/0:5,0:5:0.983633,0.016367,0:0,15,166	./.:0,0:0:0.623694,0.332098,0.044208:0,0,0	0/1:5,4:9:0,1,0:106,0,129	0/1:18,6:24:0,1,0:102,0,299	0/1:9,5:14:0,1,0:114,0,203	0/0:48,0:48:1,0,0:0,144,416	0/1:4,1:5:0.014864,0.985136,0:21,0,116
chr1	42070347	chr1_42070347_T_C	T	C	.	PASS	AF=0.307692;DP=251;NS=13;AN=26;MAF=0.307692;AC=8;AC_Het=2;AC_Hom=6;AC_Hemi=0;HWE=0.0334096	GT:AD:DP:GP:PL	1/1:0,23:23:0,0,1:359,69,0	0/0:7,0:7:0.992498,0.007502,0:0,21,192	0/0:11,0:11:0.999528,0.000472,0:0,33,259	0/0:13,0:13:0.999882,0.000118,0:0,39,288	0/0:10,0:10:0.999056,0.000944,0:0,30,272	0/1:1,3:4:0,0.999229,0.000771:103,0,25	1/1:0,8:8:0,0.015891,0.984109:243,24,0	0/1:0,2:2:0,0.508235,0.491765:81,6,0	0/0:7,0:7:0.992498,0.007502,0:0,21,213	0/0:26,0:26:1,0,0:0,78,382	0/0:20,0:20:0.999999,1e-06,0:0,60,354	0/0:112,0:112:1,0,0:0,337,462	1/1:0,8:8:0,0.015891,0.984109:205,24,0
chr1	42089740	chr1_42089740_A_G	A	G	.	PASS	AF=0.5;DP=226;NS=13;AN=26;MAF=0.5;AC=13;AC_Het=3;AC_Hom=10;AC_Hemi=0;HWE=0.0892525	GT:AD:DP:GP:PL	1/1:0,2:2:0,0.358377,0.641623:70,6,0	0/0:9,0:9:0.996516,0.003484,0:0,27,238	1/1:0,16:16:0,3.4e-05,0.999966:347,48,0	1/1:0,10:10:0,0.002177,0.997823:275,30,0	0/1:7,1:8:0.011228,0.988772,0:17,0,196	0/1:5,1:6:0.004479,0.995521,0:21,0,132	1/1:0,3:3:0,0.218305,0.781695:106,9,0	1/1:0,4:4:0,0.122526,0.877474:138,12,0	0/0:14,0:14:0.999891,0.000109,0:0,42,313	0/0:51,1:52:1,0,0:0,122,396	0/0:19,0:19:0.999997,3e-06,0:0,57,343	0/0:78,0:78:1,0,0:0,235,437	0/1:4,1:5:0.005617,0.994383,0:20,0,126
chr1	42094937	chr1_42094937_A_G	A	G	.	PASS	AF=0.5;DP=250;NS=12;AN=24;MAF=0.5;AC=12;AC_Het=6;AC_Hom=6;AC_Hemi=0;HWE=1	GT:AD:DP:GP:PL	./.:0,0:0:0.255853,0.499932,0.244215:0,0,0	1/1:0,6:6:0,0.030993,0.969007:182,18,0	0/0:17,0:17:0.999985,1.5e-05,0:0,51,339	0/0:11,0:11:0.999047,0.000953,0:0,33,268	0/0:9,0:9:0.996198,0.003802,0:0,27,236	0/1:3,4:7:0,1,0:117,0,76	0/1:2,2:4:2e-06,0.999996,2e-06:53,0,54	1/1:0,4:4:0,0.113427,0.886573:138,12,0	0/1:4,14:18:0,1,0:268,0,68	0/1:23,34:57:0,1,0:340,0,285	0/1:13,12:25:0,1,0:228,0,233	1/1:0,88:88:0,0,1:455,265,0	0/1:2,2:4:0,0.999997,3e-06:65,0,52
chr1	42095551	chr1_42095551_C_T	C	T	.	PASS	AF=0.307692;DP=165;NS=13;AN=26;MAF=0.307692;AC=8;AC_Het=8;AC_Hom=0;AC_Hemi=0;HWE=0.244302	GT:AD:DP:GP:PL	0/1:20,3:23:0.001461,0.998539,0:29,0,290	0/0:5,0:5:0.972474,0.027526,0:0,15,137	0/0:16,0:16:0.999986,1.4e-05,0:0,48,291	0/1:10,1:11:0.416535,0.583465,0:2,0,194	0/1:8,2:10:0.00296,0.99704,0:26,0,141	0/0:1,0:1:0.68824,0.311703,5.6e-05:0,3,34	0/1:2,2:4:6e-06,0.999989,5e-06:52,0,47	0/0:2,0:2:0.815363,0.184637,0:0,6,59	0/1:8,3:11:7.2e-05,0.999928,0:42,0,171	0/1:14,10:24:0,1,0:113,0,210	0/0:15,1:16:0.998514,0.001486,0:0,28,267	0/1:32,6:38:1e-06,0.999999,0:59,0,305	0/1:1,2:3:1.6e-05,0.999623,0.000361:49,0,28
chr1	42103793	chr1_42103793_G_A	G	A	.	PASS	AF=0.333333;DP=153;NS=12;AN=24;MAF=0.333333;AC=8;AC_Het=8;AC_Hom=0;AC_Hemi=0;HWE=0.216045	GT:AD:DP:GP:PL	0/0:27,0:27:1,0,0:0,81,368	0/0:4,0:4:0.939387,0.060613,0:0,12,119	0/1:9,5:14:2e-06,0.999998,0:56,0,213	0/1:3,1:4:0.19345,0.80655,0:6,0,94	0/0:7,0:7:0.991999,0.008001,0:0,21,167	./.:0,0:0:0.434994,0.449093,0.115912:0,0,0	0/1:2,1:3:0.006113,0.993887,0:22,0,66	0/0:1,0:1:0.659531,0.340451,1.8e-05:0,3,40	0/1:10,3:13:0.000787,0.999213,0:31,0,168	0/1:27,10:37:0,1,0:89,0,320	0/1:13,5:18:0.000934,0.999066,0:30,0,187	0/1:10,13:23:0,1,0:168,0,182	0/1:1,1:2:0.037108,0.962578,0.000314:14,0,29
chr1	42115680	chr1_42115680_C_G	C	G	.	PASS	AF=0.153846;DP=258;NS=13;AN=26;MAF=0.153846;AC=4;AC_Het=2;AC_Hom=2;AC_Hemi=0;HWE=0.234783	GT:AD:DP:GP:PL	1/1:0,15:15:0,0.000326,0.999674:318,45,0	0/0:8,0:8:0.99854,0.00146,0:0,24,222	0/0:21,0:21:1,0,0:0,63,373	0/0:12,0:12:0.999909,9.1e-05,0:0,36,306	0/0:14,0:14:0.999977,2.3e-05,0:0,42,311	0/1:4,2:6:4e-06,0.999996,0:58,0,101	0/0:5,0:5:0.98844,0.01156,0:0,15,160	0/0:2,0:2:0.914443,0.085557,0:0,6,74	0/0:16,0:16:0.999994,6e-06,0:0,48,334	0/0:38,0:38:1,0,0:0,114,415	0/0:17,0:17:0.999997,3e-06,0:0,51,355	0/0:95,3:98:1,0,0:0,208,412	0/1:3,3:6:0,1,0:93,0,71
chr1	42119576	chr1_42119576_C_T	C	T	.	PASS	AF=0.166667;DP=167;NS=12;AN=24;MAF=0.166667;AC=4;AC_Het=4;AC_Hom=0;AC_Hemi=0;HWE=1	GT:AD:DP:GP:PL	./.:0,0:0:0.675995,0.292388,0.031617:0,0,0	0/0:11,0:11:0.999789,0.000211,0:0,33,270	0/0:20,2:22:0.707822,0.292178,0:0,0,320	0/0:18,1:19:0.997391,0.002609,0:0,22,303	0/1:4,3:7:0,1,0:73,0,106	0/0:11,1:12:0.996055,0.003945,0:0,20,260	0/1:1,1:2:0.002915,0.996949,0.000136:29,0,29	0/0:4,0:4:0.973679,0.026321,0:0,12,114	0/0:5,0:5:0.986664,0.013336,0:0,15,136	0/1:10,2:12:0.000238,0.999762,0:40,0,196	0/1:5,1:6:0.068961,0.931039,0:15,0,118	0/0:57,1:58:1,0,0:0,146,372	0/0:9,0:9:0.999156,0.000844,0:0,27,232
chr1	42119692	chr1_42119692_C_A	C	A	.	PASS	AF=0.272727;DP=249;NS=11;AN=22;MAF=0.272727;AC=6;AC_Het=2;AC_Hom=4;AC_Hemi=0;HWE=0.108359	GT:AD:DP:GP:PL	./.:0,0:0:0.524875,0.399215,0.07591:0,0,0	0/0:8,0:8:0.997038,0.002962,0:0,24,235	1/1:0,21:21:0,3e-06,0.999997:374,63,0	./.:0,0:0:0.524875,0.399215,0.07591:0,0,0	0/0:5,0:5:0.976784,0.023216,0:0,15,163	0/1:5,4:9:0,1,0:109,0,140	0/1:3,4:7:0,1,0:122,0,79	0/0:4,0:4:0.954622,0.045378,0:0,12,139	0/0:23,0:23:1,0,0:0,69,345	0/0:41,0:41:1,0,0:0,123,427	0/0:21,0:21:1,0,0:0,63,341	0/0:101,0:101:1,0,0:0,304,445	1/1:0,9:9:0,0.010166,0.989834:259,27,0
chr1	42125885	chr1_42125885_C_A	C	A	.	PASS	AF=0.230769;DP=142;NS=13;AN=26;MAF=0.230769;AC=6;AC_Het=4;AC_Hom=2;AC_Hemi=0;HWE=0.522981	GT:AD:DP:GP:PL	1/1:0,10:10:0,0.005436,0.994564:231,30,0	0/1:3,1:4:0.053056,0.946944,0:14,0,72	0/1:12,2:14:0.001442,0.998558,0:30,0,233	0/0:3,0:3:0.917999,0.082001,0:0,9,86	0/1:4,1:5:0.013954,0.986046,0:20,0,108	0/0:2,0:2:0.848425,0.151574,0:0,6,54	0/0:2,0:2:0.848426,0.151574,0:0,6,67	0/0:1,0:1:0.736745,0.263247,7e-06:0,3,41	0/0:11,0:11:0.999651,0.000349,0:0,33,251	0/1:34,9:43:1e-06,0.999999,0:64,0,323	0/0:7,0:7:0.994448,0.005552,0:0,21,174	0/0:36,3:39:0.999197,0.000803,0:0,29,331	0/0:1,0:1:0.736729,0.263241,3e-05:0,3,35
chr1	42126027	chr1_42126027_T_C	T	C	.	PASS	AF=0.454545;DP=231;NS=11;AN=22;MAF=0.454545;AC=10;AC_Het=4;AC_Hom=6;AC_Hemi=0;HWE=0.542748	GT:AD:DP:GP:PL	1/1:0,16:16:0,3.1e-05,0.999969:322,48,0	0/0:2,0:2:0.666733,0.333267,0:0,6,75	1/1:0,12:12:0,0.000488,0.999512:292,36,0	0/1:0,1:1:4e-05,0.500048,0.499912:41,3,0	0/1:3,1:4:0.000635,0.999365,0:29,0,103	./.:0,0:0:0.25007,0.5,0.24993:0,0,0	0/1:0,1:1:4e-05,0.500048,0.499912:41,3,0	1/1:0,2:2:0,0.333392,0.666608:75,6,0	0/0:19,0:19:0.999996,4e-06,0:0,57,367	0/0:58,0:58:1,0,0:0,175,440	0/0:26,0:26:1,0,0:0,78,398	0/1:43,47:90:0,1,0:353,0,352	./.:0,0:0:0.25007,0.5,0.24993:0,0,0
chr1	42127764	chr1_42127764_G_T	G	T	.	PASS	AF=0.192308;DP=181;NS=13;AN=26;MAF=0.192308;AC=5;AC_Het=5;AC_Hom=0;AC_Hemi=0;HWE=1	GT:AD:DP:GP:PL	0/1:13,3:16:2e-06,0.999998,0:61,0,244	0/0:1,0:1:0.809729,0.190267,4e-06:0,3,41	0/0:13,0:13:0.999943,5.7e-05,0:0,39,306	0/1:7,1:8:0.120273,0.879727,0:12,0,162	0/1:1,1:2:0.004245,0.995288,0.000468:27,0,24	0/0:4,0:4:0.971467,0.028533,0:0,12,117	0/1:1,1:2:0.008434,0.991333,0.000233:24,0,27	0/0:1,0:1:0.809721,0.190265,1.4e-05:0,3,35	0/0:23,0:23:1,0,0:0,69,353	0/0:43,0:43:1,0,0:0,129,400	0/0:19,0:19:0.999999,1e-06,0:0,57,344	0/1:40,4:44:0.344369,0.655631,0:6,0,288	0/0:5,0:5:0.985527,0.014473,0:0,15,164
chr1	42134718	chr1_42134718_A_T	A	T	.	PASS	AF=0.307692;DP=245;NS=13;AN=26;MAF=0.307692;AC=8;AC_Het=6;AC_Hom=2;AC_Hemi=0;HWE=1	GT:AD:DP:GP:PL	1/1:1,28:29:0,4e-05,0.99996:340,50,0	0/1:13,3:16:4e-06,0.999996,0:54,0,270	0/0:15,0:15:0.999972,2.8e-05,0:0,45,316	0/1:15,3:18:5.2e-05,0.999948,0:43,0,301	0/1:14,2:16:0.259716,0.740284,0:5,0,290	0/1:4,2:6:4e-06,0.999996,0:54,0,120	0/1:2,2:4:1e-06,0.999998,1e-06:59,0,57	0/0:1,0:1:0.68346,0.316516,2.3e-05:0,3,38	0/1:7,1:8:0.179618,0.820382,0:7,0,179	0/0:28,3:31:0.654664,0.345336,0:0,2,322	0/0:17,0:17:0.999993,7e-06,0:0,51,339	0/0:71,6:77:0.999999,1e-06,0:0,61,326	0/0:7,0:7:0.992816,0.007184,0:0,21,193
chr1	42134767	chr1_42134767_A_T	A	T	.	PASS	AF=0.346154;DP=183;NS=13;AN=26;MAF=0.346154;AC=9;AC_Het=9;AC_Hom=0;AC_Hemi=0;HWE=0.209153	GT:AD:DP:GP:PL	0/0:17,1:18:0.997788,0.002212,0:0,27,254	0/0:11,1:12:0.739652,0.260348,0:0,5,226	0/1:6,7:13:0,1,0:137,0,138	0/1:13,4:17:0,1,0:68,0,209	0/1:17,3:20:4.6e-05,0.999954,0:43,0,262	0/1:7,1:8:0.12384,0.87616,0:8,0,140	0/1:6,1:7:0.042729,0.957271,0:13,0,140	0/0:1,0:1:0.636871,0.363112,1.6e-05:0,3,41	0/1:7,2:9:0.000563,0.999437,0:32,0,154	0/0:25,1:26:0.999786,0.000214,0:0,37,303	0/1:10,2:12:0.017488,0.982512,0:17,0,210	0/1:27,5:32:0.000127,0.999873,0:38,0,285	0/1:5,3:8:0,1,0:74,0,108
chr1	42134930	chr1_42134930_A_G	A	G	.	PASS	AF=0.416667;DP=199;NS=12;AN=24;MAF=0.416667;AC=10;AC_Het=6;AC_Hom=4;AC_Hemi=0;HWE=1	GT:AD:DP:GP:PL	0/0:32,0:32:1,0,0:0,96,350	0/1:9,3:12:5e-06,0.999995,0:51,0,217	1/1:0,6:6:0,0.042155,0.957845:171,18,0	1/1:0,26:26:0,0,1:356,78,0	0/1:5,6:11:0,1,0:139,0,118	0/1:4,2:6:2e-06,0.999998,0:56,0,115	0/1:5,4:9:0,1,0:99,0,138	./.:0,0:0:0.341978,0.485622,0.1724:0,0,0	0/0:8,0:8:0.994484,0.005516,0:0,24,185	0/1:12,3:15:9e-06,0.999991,0:49,0,221	0/0:12,0:12:0.999653,0.000347,0:0,36,285	0/1:44,8:52:9e-06,0.999991,0:49,0,315	0/0:10,0:10:0.998615,0.001385,0:0,30,253
chr1	42135321	chr1_42135321_T_C	T	C	.	PASS	AF=0.136364;DP=131;NS=11;AN=22;MAF=0.136364;AC=3;AC_Het=1;AC_Hom=2;AC_Hemi=0;HWE=0.142857	GT:AD:DP:GP:PL	0/1:9,1:10:0.430042,0.569958,0:7,0,191	0/0:3,0:3:0.967287,0.032713,0:0,9,100	0/0:12,0:12:0.999934,6.6e-05,0:0,36,249	0/0:17,0:17:0.999998,2e-06,0:0,51,320	0/0:13,0:13:0.999967,3.3e-05,0:0,39,287	0/0:11,0:11:0.999868,0.000132,0:0,33,252	./.:0,0:0:0.775877,0.209923,0.014199:0,0,0	./.:0,0:0:0.775877,0.209923,0.014199:0,0,0	0/0:7,0:7:0.997891,0.002109,0:0,21,165	0/0:24,0:24:1,0,0:0,72,349	0/0:13,0:13:0.999967,3.3e-05,0:0,39,300	1/1:0,17:17:0,0.000113,0.999887:301,51,0	0/0:4,0:4:0.983372,0.016628,0:0,12,128
chr1	42136508	chr1_42136508_G_A	G	A	.	PASS	AF=0.346154;DP=256;NS=13;AN=26;MAF=0.346154;AC=9;AC_Het=9;AC_Hom=0;AC_Hemi=0;HWE=0.209153	GT:AD:DP:GP:PL	0/0:17,0:17:0.999992,8e-06,0:0,51,302	0/1:1,2:3:2.5e-05,0.999531,0.000444:46,0,28	0/1:9,8:17:0,1,0:131,0,131	0/1:4,8:12:0,1,0:190,0,68	0/1:6,4:10:0,1,0:82,0,145	0/1:4,6:10:0,1,0:139,0,81	0/1:1,3:4:0,0.997882,0.002118:84,0,21	0/1:1,4:5:0,0.999153,0.000847:98,0,25	0/0:17,0:17:0.999992,8e-06,0:0,51,337	0/0:33,0:33:1,0,0:0,99,409	0/0:19,0:19:0.999998,2e-06,0:0,57,292	0/1:54,35:89:0,1,0:184,0,329	0/1:9,9:18:0,1,0:185,0,137
chr1	42137420	chr1_42137420_C_A	C	A	.	PASS	AF=0.423077;DP=241;NS=13;AN=26;MAF=0.423077;AC=11;AC_Het=9;AC_Hom=2;AC_Hemi=0;HWE=0.275057	GT:AD:DP:GP:PL	0/0:11,1:12:0.843645,0.156355,0:0,9,223	1/1:0,6:6:0,0.040043,0.959957:173,18,0	0/1:6,18:24:0,1,0:298,0,95	0/1:2,17:19:0,0.989021,0.010979:274,0,15	0/1:7,9:16:0,1,0:210,0,158	0/0:11,0:11:0.999269,0.000731,0:0,33,238	0/1:4,9:13:0,1,0:202,0,100	0/1:1,2:3:1e-06,0.994067,0.005932:58,0,18	0/1:9,9:18:0,1,0:176,0,201	0/1:11,16:27:0,1,0:250,0,194	0/1:14,15:29:0,1,0:234,0,245	0/1:11,42:53:0,1,0:218,0,86	0/0:10,0:10:0.998539,0.001461,0:0,30,216
chr1	42138124	chr1_42138124_G_A	G	A	.	PASS	AF=0.375;DP=264;NS=12;AN=24;MAF=0.375;AC=9;AC_Het=5;AC_Hom=4;AC_Hemi=0;HWE=1	GT:AD:DP:GP:PL	0/0:32,0:32:1,0,0:0,96,407	1/1:0,6:6:0,0.054548,0.945452:187,18,0	0/0:20,0:20:0.999999,1e-06,0:0,60,364	0/0:11,0:11:0.999471,0.000529,0:0,33,284	0/0:10,0:10:0.998943,0.001057,0:0,30,269	0/0:10,0:10:0.998943,0.001057,0:0,30,252	1/1:0,2:2:0,0.48002,0.51998:82,6,0	./.:0,0:0:0.420774,0.455794,0.123432:0,0,0	0/1:4,5:9:0,1,0:122,0,92	0/1:12,24:36:0,1,0:340,0,209	0/1:8,7:15:0,1,0:179,0,191	0/1:64,40:104:0,1,0:328,0,365	0/1:8,1:9:0.036177,0.963823,0:14,0,200
chr1	42138835	chr1_42138835_G_A	G	A	.	PASS	AF=0.346154;DP=255;NS=13;AN=26;MAF=0.346154;AC=9;AC_Het=3;AC_Hom=6;AC_Hemi=0;HWE=0.0919908	GT:AD:DP:GP:PL	0/0:47,0:47:1,0,0:0,141,427	0/0:2,0:2:0.798471,0.201529,0:0,6,69	0/0:18,0:18:0.999996,4e-06,0:0,54,350	0/0:9,0:9:0.998032,0.001968,0:0,27,233	0/0:8,0:8:0.996072,0.003928,0:0,24,229	0/0:14,0:14:0.999938,6.2e-05,0:0,42,263	1/1:0,4:4:0,0.198471,0.801529:107,12,0	1/1:0,3:3:0,0.331209,0.668791:100,9,0	1/1:0,8:8:0,0.01524,0.98476:211,24,0	0/1:20,18:38:0,1,0:282,0,302	0/1:6,7:13:0,1,0:171,0,154	0/1:47,40:87:0,1,0:315,0,355	0/0:4,0:4:0.940648,0.059352,0:0,12,134
chr1	42139003	chr1_42139003_T_A	T	A	.	PASS	AF=0.291667;DP=193;NS=12;AN=24;MAF=0.291667;AC=7;AC_Het=7;AC_Hom=0;AC_Hemi=0;HWE=0.487414	GT:AD:DP:GP:PL	0/0:47,0:47:1,0,0:0,141,420	0/0:2,0:2:0.808733,0.191267,0:0,6,71	0/1:1,1:2:0.002113,0.997511,0.000376:27,0,28	0/1:1,1:2:0.001335,0.998428,0.000237:29,0,30	0/0:7,0:7:0.992664,0.007336,0:0,21,203	0/1:3,1:4:0.001341,0.998659,0:29,0,95	0/0:1,0:1:0.67885,0.321102,4.8e-05:0,3,35	./.:0,0:0:0.460878,0.436004,0.103118:0,0,0	0/1:15,9:24:0,1,0:197,0,248	0/1:23,22:45:0,1,0:338,0,312	0/1:9,3:12:0,1,0:70,0,226	0/1:11,34:45:0,1,0:320,0,160	0/0:2,0:2:0.808733,0.191267,0:0,6,75
chr1	42142591	chr1_42142591_T_A	T	A	.	PASS	AF=0.230769;DP=233;NS=13;AN=26;MAF=0.230769;AC=6;AC_Het=6;AC_Hom=0;AC_Hemi=0;HWE=1	GT:AD:DP:GP:PL	0/1:6,15:21:0,1,0:268,0,135	0/0:2,0:2:0.855074,0.144926,0:0,6,66	0/1:7,4:11:0,1,0:87,0,182	0/1:5,1:6:0.036186,0.963814,0:16,0,141	0/0:6,0:6:0.989518,0.010482,0:0,18,190	0/0:6,0:6:0.989518,0.010482,0:0,18,178	0/0:2,0:2:0.855074,0.144926,0:0,6,81	0/0:1,0:1:0.74682,0.253159,2.2e-05:0,3,36	0/0:15,1:16:0.950643,0.049357,0:0,11,288	0/1:36,10:46:0,1,0:142,0,356	0/1:17,3:20:0.000117,0.999883,0:41,0,309	0/1:77,12:89:0,1,0:68,0,304	0/0:7,0:7:0.994732,0.005268,0:0,21,192
chr1	42142728	chr1_42142728_C_T	C	T	.	PASS	AF=0.192308;DP=239;NS=13;AN=26;MAF=0.192308;AC=5;AC_Het=3;AC_Hom=2;AC_Hemi=0;HWE=0.373913	GT:AD:DP:GP:PL	0/0:30,0:30:1,0,0:0,90,398	0/1:1,3:4:1e-06,0.999397,0.000602:64,0,23	0/0:14,0:14:0.999971,2.9e-05,0:0,42,313	0/0:7,0:7:0.996291,0.003709,0:0,21,206	0/0:7,0:7:0.996291,0.003709,0:0,21,203	0/1:6,4:10:0,1,0:106,0,147	0/1:0,1:1:0.003378,0.804834,0.191789:30,3,0	0/0:5,0:5:0.985326,0.014674,0:0,15,133	0/0:15,0:15:0.999985,1.5e-05,0:0,45,334	0/0:36,0:36:1,0,0:0,108,399	0/0:20,0:20:1,0,0:0,60,330	0/0:85,0:85:1,0,0:0,256,442	1/1:0,5:5:0,0.207776,0.792224:163,15,0
chr1	42147916	chr1_42147916_G_A	G	A	.	PASS	AF=0.307692;DP=269;NS=13;AN=26;MAF=0.307692;AC=8;AC_Het=6;AC_Hom=2;AC_Hemi=0;HWE=1	GT:AD:DP:GP:PL	0/0:8,0:8:0.996403,0.003597,0:0,24,128	0/0:6,0:6:0.985766,0.014234,0:0,18,192	0/1:3,19:22:0,0.873226,0.126774:309,0,2	1/1:1,11:12:0,0.253721,0.746279:253,11,0	0/1:10,2:12:0.000153,0.999847,0:39,0,219	0/0:3,0:3:0.896444,0.103556,0:0,9,104	0/0:7,0:7:0.992832,0.007168,0:0,21,183	0/0:5,0:5:0.971932,0.028068,0:0,15,160	0/1:8,9:17:0,1,0:207,0,188	0/1:25,22:47:0,1,0:263,0,333	0/1:14,8:22:0,1,0:179,0,244	0/1:55,51:106:0,1,0:350,0,351	0/0:2,0:2:0.812322,0.187678,0:0,6,62
chr1	42148143	chr1_42148143_T_C	T	C	.	PASS	AF=0.153846;DP=271;NS=13;AN=26;MAF=0.153846;AC=4;AC_Het=4;AC_Hom=0;AC_Hemi=0;HWE=1	GT:AD:DP:GP:PL	0/0:8,1:9:0.937303,0.062697,0:0,7,150	0/0:7,0:7:0.997436,0.002564,0:0,21,215	0/0:15,1:16:0.998377,0.001623,0:0,23,302	0/1:3,1:4:0.015134,0.984866,0:23,0,83	0/0:7,0:7:0.997436,0.002564,0:0,21,208	0/1:8,1:9:0.382098,0.617902,0:7,0,170	0/1:5,1:6:0.05789,0.94211,0:17,0,142	0/0:4,0:4:0.979846,0.020154,0:0,12,102	0/0:30,2:32:0.999754,0.000246,0:0,31,361	0/0:54,0:54:1,0,0:0,163,426	0/0:24,1:25:0.999997,3e-06,0:0,51,371	0/1:82,13:95:0.000309,0.999691,0:40,0,269	0/0:3,0:3:0.960487,0.039513,0:0,9,86
chr1	42148265	chr1_42148265_T_C	T	C	.	PASS	AF=0.384615;DP=269;NS=13;AN=26;MAF=0.384615;AC=10;AC_Het=8;AC_Hom=2;AC_Hemi=0;HWE=0.56581	GT:AD:DP:GP:PL	1/1:0,6:6:0,0.04926,0.95074:148,18,0	0/0:5,0:5:0.963677,0.036323,0:0,15,169	0/1:17,2:19:0.117327,0.882673,0:8,0,286	0/1:15,4:19:4.7e-05,0.999953,0:42,0,234	0/1:6,1:7:0.249485,0.750515,0:4,0,147	0/1:7,1:8:0.077813,0.922187,0:10,0,187	0/1:7,1:8:0.020776,0.979224,0:16,0,190	0/0:3,0:3:0.868982,0.131018,0:0,9,99	0/1:17,4:21:1e-06,0.999999,0:62,0,298	0/1:41,7:48:0.001299,0.998701,0:28,0,332	0/1:14,2:16:0.00086,0.99914,0:30,0,273	0/0:101,5:106:1,0,0:0,181,393	0/0:3,0:3:0.868982,0.131018,0:0,9,96
chr1	42154598	chr1_42154598_G_A	G	A	.	PASS	AF=0.230769;DP=264;NS=13;AN=26;MAF=0.230769;AC=6;AC_Het=4;AC_Hom=2;AC_Hemi=0;HWE=0.522981	GT:AD:DP:GP:PL	0/0:5,0:5:0.979517,0.020483,0:0,15,105	0/0:6,0:6:0.989652,0.010348,0:0,18,184	0/0:18,0:18:0.999997,3e-06,0:0,54,303	0/0:8,0:8:0.997393,0.002607,0:0,24,209	0/0:3,0:3:0.922809,0.077191,0:0,9,107	0/0:4,0:4:0.959855,0.040145,0:0,12,136	0/0:4,0:4:0.959855,0.040145,0:0,12,136	0/1:0,1:1:0.000224,0.749117,0.250659:40,3,0	0/1:7,15:22:0,1,0:273,0,158	0/1:28,32:60:0,1,0:356,0,312	0/1:12,16:28:0,1,0:294,0,240	1/1:2,100:102:0,0,1:433,243,0	0/0:3,0:3:0.922809,0.077191,0:0,9,97
chr1	42156640	chr1_42156640_C_T	C	T	.	PASS	AF=0.166667;DP=126;NS=12;AN=24;MAF=0.166667;AC=4;AC_Het=2;AC_Hom=2;AC_Hemi=0;HWE=0.254658	GT:AD:DP:GP:PL	0/0:13,1:14:0.987727,0.012273,0:0,15,276	0/0:1,0:1:0.832981,0.167012,7e-06:0,3,37	0/1:5,1:6:0.038522,0.961478,0:18,0,138	0/0:3,0:3:0.952269,0.047731,0:0,9,94	0/0:5,0:5:0.987624,0.012376,0:0,15,159	./.:0,0:0:0.693865,0.278241,0.027894:0,0,0	0/1:1,3:4:0,0.999798,0.000202:101,0,27	1/1:0,5:5:0,0.237634,0.762366:144,15,0	0/0:9,0:9:0.999217,0.000783,0:0,27,238	0/0:37,2:39:0.999999,1e-06,0:0,58,382	0/0:24,0:24:1,0,0:0,72,384	0/0:11,1:12:0.980319,0.019681,0:0,13,216	0/0:4,0:4:0.975551,0.024449,0:0,12,126
chr1	42165649	chr1_42165649_G_A	G	A	.	PASS	AF=0.153846;DP=253;NS=13;AN=26;MAF=0.153846;AC=4;AC_Het=4;AC_Hom=0;AC_Hemi=0;HWE=1	GT:AD:DP:GP:PL	0/0:30,0:30:1,0,0:0,90,348	0/1:2,1:3:0.039317,0.960682,0:18,0,54	0/1:4,6:10:0,1,0:133,0,80	0/0:13,1:14:0.841147,0.158853,0:0,3,208	0/1:4,1:5:0.039535,0.960465,0:18,0,100	0/0:9,1:10:0.838772,0.161228,0:0,3,207	0/1:3,1:4:0.07559,0.92441,0:15,0,89	0/0:3,0:3:0.953603,0.046397,0:0,9,77	0/0:13,0:13:0.999952,4.8e-05,0:0,39,266	0/0:46,0:46:1,0,0:0,138,407	0/0:14,0:14:0.999976,2.4e-05,0:0,42,269	0/0:96,1:97:1,0,0:0,265,434	0/0:4,0:4:0.976251,0.023749,0:0,12,100
chr1	42166325	chr1_42166325_T_G	T	G	.	PASS	AF=0.346154;DP=172;NS=13;AN=26;MAF=0.346154;AC=9;AC_Het=7;AC_Hom=2;AC_Hemi=0;HWE=1	GT:AD:DP:GP:PL	1/1:0,25:25:0,0,1:352,75,0	0/0:8,0:8:0.995494,0.004506,0:0,24,227	0/0:3,0:3:0.873481,0.126519,0:0,9,96	0/0:5,0:5:0.965055,0.034945,0:0,15,134	0/0:10,0:10:0.99887,0.00113,0:0,30,201	0/1:4,3:7:0,1,0:71,0,103	0/1:2,3:5:0,0.999999,1e-06:72,0,56	0/1:0,1:1:0.000345,0.632934,0.36672:35,3,0	0/1:3,6:9:0,1,0:143,0,70	0/1:17,9:26:0,1,0:161,0,294	0/1:4,5:9:0,1,0:104,0,108	0/1:43,12:55:0,1,0:91,0,335	0/0:8,0:8:0.995494,0.004506,0:0,24,196
chr1	42166448	chr1_42166448_G_A	G	A	.	PASS	AF=0.307692;DP=235;NS=13;AN=26;MAF=0.307692;AC=8;AC_Het=6;AC_Hom=2;AC_Hemi=0;HWE=1	GT:AD:DP:GP:PL	1/1:2,39:41:0,0,1:341,70,0	0/1:9,3:12:1e-06,0.999999,0:61,0,213	0/0:7,0:7:0.992589,0.007411,0:0,21,180	0/1:4,2:6:0.000635,0.999365,0:32,0,98	0/0:12,1:13:0.944135,0.055865,0:0,12,261	0/0:5,0:5:0.971001,0.028999,0:0,15,153	0/1:6,2:8:0.002393,0.997607,0:26,0,164	0/1:0,1:1:0.002817,0.674742,0.32244:27,3,0	0/1:10,2:12:0.016558,0.983442,0:18,0,212	0/0:31,2:33:0.999998,2e-06,0:0,56,361	0/0:14,0:14:0.999942,5.8e-05,0:0,42,308	0/1:58,19:77:0,1,0:95,0,344	0/0:6,0:6:0.985287,0.014713,0:0,18,171
chr1	42167236	chr1_42167236_G_A	G	A	.	PASS	AF=0.346154;DP=267;NS=13;AN=26;MAF=0.346154;AC=9;AC_Het=3;AC_Hom=6;AC_Hemi=0;HWE=0.0919908	GT:AD:DP:GP:PL	0/0:23,1:24:0.999918,8.2e-05,0:0,41,345	0/0:4,0:4:0.93683,0.06317,0:0,12,132	1/1:0,19:19:0,7e-06,0.999993:359,57,0	1/1:0,19:19:0,7e-06,0.999993:362,57,0	1/1:0,3:3:0,0.316667,0.683333:82,9,0	0/0:2,0:2:0.787572,0.212428,0:0,6,63	0/0:3,0:3:0.881165,0.118835,0:0,9,112	0/0:6,0:6:0.983422,0.016578,0:0,18,179	0/1:12,3:15:2.9e-05,0.999971,0:45,0,245	0/1:27,13:40:0,1,0:229,0,349	0/1:10,3:13:0,1,0:74,0,226	0/0:112,0:112:1,0,0:0,337,470	0/0:6,0:6:0.983422,0.016578,0:0,18,185
chr1	42168371	chr1_42168371_G_T	G	T	.	PASS	AF=0.115385;DP=203;NS=13;AN=26;MAF=0.115385;AC=3;AC_Het=3;AC_Hom=0;AC_Hemi=0;HWE=1	GT:AD:DP:GP:PL	0/0:26,0:26:1,0,0:0,78,352	0/0:4,0:4:0.980862,0.019138,0:0,12,128	0/1:11,3:14:3.4e-05,0.999966,0:50,0,205	0/0:27,0:27:1,0,0:0,81,350	0/0:10,1:11:0.674409,0.325591,0:2,0,201	0/0:2,0:2:0.927604,0.072396,0:0,6,62	0/0:4,0:4:0.980862,0.019138,0:0,12,131	0/0:2,0:2:0.927604,0.072396,0:0,6,72	0/1:13,3:16:0.000526,0.999474,0:38,0,183	0/0:36,2:38:1,0,0:0,60,328	0/1:15,5:20:0,1,0:73,0,208	0/0:31,1:32:1,0,0:0,80,380	0/0:7,0:7:0.997567,0.002433,0:0,21,148
chr1	42168581	chr1_42168581_G_T	G	T	.	PASS	AF=0.153846;DP=260;NS=13;AN=26;MAF=0.153846;AC=4;AC_Het=4;AC_Hom=0;AC_Hemi=0;HWE=1	GT:AD:DP:GP:PL	0/0:14,1:15:0.951698,0.048302,0:0,8,258	0/0:6,0:6:0.994849,0.005151,0:0,18,156	0/0:20,0:20:1,0,0:0,60,333	0/0:18,0:18:0.999999,1e-06,0:0,54,333	0/1:7,1:8:0.196155,0.803845,0:11,0,179	0/1:2,1:3:0.007574,0.992426,0:26,0,61	0/0:3,0:3:0.960224,0.039776,0:0,9,109	0/0:7,0:7:0.997418,0.002582,0:0,21,212	0/1:14,2:16:0.198821,0.801179,0:11,0,233	0/0:60,3:63:1,0,0:0,97,362	0/0:28,1:29:0.999997,3e-06,0:0,50,333	0/1:53,12:65:3.7e-05,0.999963,0:49,0,287	0/0:7,0:7:0.997418,0.002582,0:0,21,189
chr1	42175954	chr1_42175954_C_T	C	T	.	PASS	AF=0.115385;DP=249;NS=13;AN=26;MAF=0.115385;AC=3;AC_Het=1;AC_Hom=2;AC_Hemi=0;HWE=0.12	GT:AD:DP:GP:PL	0/0:22,0:22:1,0,0:0,66,366	1/1:0,12:12:0,0.00373,0.99627:300,36,0	0/0:18,0:18:0.999999,1e-06,0:0,54,357	0/0:11,0:11:0.999873,0.000127,0:0,33,288	0/0:20,0:20:1,0,0:0,60,336	0/0:15,0:15:0.999992,8e-06,0:0,45,320	0/0:6,0:6:0.995942,0.004058,0:0,18,198	0/1:3,2:5:0.001218,0.998782,0:35,0,94	0/0:11,0:11:0.999873,0.000127,0:0,33,290	0/0:30,0:30:1,0,0:0,90,398	0/0:22,0:22:1,0,0:0,66,374	0/0:62,0:62:1,0,0:0,187,427	0/0:15,0:15:0.999992,8e-06,0:0,45,293
chr1	42176021	chr1_42176021_T_G	T	G	.	PASS	AF=0.192308;DP=180;NS=13;AN=26;MAF=0.192308;AC=5;AC_Het=5;AC_Hom=0;AC_Hemi=0;HWE=1	GT:AD:DP:GP:PL	0/1:9,6:15:9e-06,0.999991,0:54,0,100	0/0:4,0:4:0.970956,0.029044,0:0,12,53	0/0:10,1:11:0.9843,0.0157,0:0,15,124	0/1:8,4:12:0.000752,0.999248,0:34,0,108	0/0:13,1:14:0.997964,0.002036,0:0,24,225	0/1:8,2:10:0.120744,0.879256,0:12,0,139	0/0:6,0:6:0.992577,0.007423,0:0,18,164	0/0:6,0:6:0.992577,0.007423,0:0,18,177	0/1:4,3:7:0.000551,0.999449,0:36,0,106	0/0:25,2:27:0.999996,4e-06,0:0,51,282	0/0:15,3:18:0.908272,0.091728,0:0,7,246	0/1:35,6:41:0.011603,0.988397,0:23,0,230	0/0:9,0:9:0.999066,0.000934,0:0,27,157
chr1	42176323	chr1_42176323_T_G	T	G	.	PASS	AF=0.166667;DP=211;NS=12;AN=24;MAF=0.166667;AC=4;AC_Het=4;AC_Hom=0;AC_Hemi=0;HWE=1	GT:AD:DP:GP:PL	0/0:4,0:4:0.972876,0.027124,0:0,12,124	0/1:2,2:4:5e-06,0.999995,1e-06:57,0,52	0/0:19,0:19:0.999999,1e-06,0:0,57,361	0/0:5,0:5:0.986252,0.013748,0:0,15,160	0/1:3,2:5:3e-06,0.999997,0:59,0,95	0/0:1,0:1:0.817625,0.18237,5e-06:0,3,39	./.:0,0:0:0.668515,0.298225,0.03326:0,0,0	0/0:2,0:2:0.899666,0.100334,0:0,6,82	0/1:12,2:14:0.002751,0.997249,0:29,0,246	0/0:40,3:43:0.99674,0.00326,0:0,21,334	0/1:19,5:24:0,1,0:95,0,332	0/0:79,8:87:0.999972,2.8e-05,0:0,42,315	0/0:3,0:3:0.947184,0.052816,0:0,9,112
chr1	42176325	chr1_42176325_G_T	G	T	.	PASS	AF=0.307692;DP=163;NS=13;AN=26;MAF=0.307692;AC=8;AC_Het=6;AC_Hom=2;AC_Hemi=0;HWE=1	GT:AD:DP:GP:PL	1/1:0,6:6:0,0.05378,0.94622:167,18,0	0/1:2,2:4:1e-06,0.999997,2e-06:59,0,51	0/0:18,1:19:0.989581,0.010419,0:0,20,321	0/0:1,0:1:0.645226,0.354735,3.9e-05:0,3,37	0/1:1,3:4:0,0.982892,0.017108:96,0,12	0/0:1,0:1:0.645211,0.354727,6.2e-05:0,3,35	0/0:1,0:1:0.645151,0.354694,0.000155:0,3,31	0/0:3,0:3:0.879164,0.120836,0:0,9,110	0/1:5,3:8:0,1,0:84,0,125	0/1:26,7:33:0,1,0:113,0,306	0/1:12,6:18:0,1,0:134,0,237	0/1:52,9:61:0,1,0:80,0,321	0/0:4,0:4:0.935698,0.064302,0:0,12,136
chr1	42176604	chr1_42176604_A_T	A	T	.	PASS	AF=0.115385;DP=245;NS=13;AN=26;MAF=0.115385;AC=3;AC_Het=1;AC_Hom=2;AC_Hemi=0;HWE=0.12	GT:AD:DP:GP:PL	0/0:9,1:10:0.627758,0.372242,0:3,0,208	0/1:1,4:5:0,0.998785,0.001215:104,0,18	1/1:0,7:7:0,0.093305,0.906695:176,21,0	0/0:23,0:23:1,0,0:0,69,356	0/0:14,0:14:0.999981,1.9e-05,0:0,42,294	0/0:2,0:2:0.929444,0.070556,0:0,6,56	0/0:6,0:6:0.995278,0.004722,0:0,18,169	0/0:2,0:2:0.929444,0.070556,0:0,6,73	0/0:19,0:19:0.999999,1e-06,0:0,57,289	0/0:33,0:33:1,0,0:0,99,336	0/0:23,0:23:1,0,0:0,69,324	0/0:92,0:92:1,0,0:0,277,429	0/0:8,0:8:0.998815,0.001185,0:0,24,224
chr1	42180982	chr1_42180982_T_C	T	C	.	PASS	AF=0.307692;DP=270;NS=13;AN=26;MAF=0.307692;AC=8;AC_Het=2;AC_Hom=6;AC_Hemi=0;HWE=0.0334096	GT:AD:DP:GP:PL	1/1:0,24:24:0,0,1:373,72,0	0/0:6,0:6:0.985896,0.014104,0:0,18,196	0/0:19,0:19:0.999998,2e-06,0:0,57,304	0/0:14,0:14:0.999944,5.6e-05,0:0,42,311	0/0:9,0:9:0.998215,0.001785,0:0,27,221	1/1:0,10:10:0,0.004248,0.995752:259,30,0	0/1:2,2:4:2e-06,0.999998,0:58,0,59	0/0:2,0:2:0.813737,0.186263,0:0,6,73	0/0:17,0:17:0.999993,7e-06,0:0,51,355	0/0:45,0:45:1,0,0:0,135,425	0/0:28,0:28:1,0,0:0,84,388	0/1:43,42:85:0,1,0:356,0,357	1/1:0,7:7:0,0.033002,0.966998:200,21,0
chr1	42182293	chr1_42182293_A_G	A	G	.	PASS	AF=0.333333;DP=131;NS=12;AN=24;MAF=0.333333;AC=8;AC_Het=8;AC_Hom=0;AC_Hemi=0;HWE=0.216045	GT:AD:DP:GP:PL	0/1:1,2:3:2e-06,0.930485,0.069513:56,0,6	0/0:6,0:6:0.981305,0.018695,0:0,18,169	0/1:1,6:7:0,0.984721,0.015279:160,0,13	./.:0,0:0:0.385944,0.4706,0.143456:0,0,0	0/1:2,2:4:5.2e-05,0.999948,0:42,0,63	0/1:0,1:1:0.00051,0.620925,0.378565:33,3,0	0/0:5,0:5:0.963296,0.036704,0:0,15,140	0/0:1,0:1:0.621231,0.378745,2.3e-05:0,3,40	0/1:5,1:6:0.039948,0.960052,0:13,0,107	0/1:9,3:12:0.000481,0.999519,0:32,0,115	0/1:8,3:11:0,1,0:68,0,162	0/1:55,18:73:0,1,0:134,0,319	0/0:2,0:2:0.766382,0.233618,0:0,6,73
chr1	42194743	chr1_42194743_C_T	C	T	.	PASS	AF=0.5;DP=163;NS=12;AN=24;MAF=0.5;AC=12;AC_Het=2;AC_Hom=10;AC_Hemi=0;HWE=0.0264585	GT:AD:DP:GP:PL	1/1:0,16:16:0,3.3e-05,0.999967:312,48,0	1/1:0,2:2:0,0.353716,0.646284:68,6,0	1/1:0,4:4:0,0.120357,0.879643:118,12,0	1/1:0,3:3:0,0.214856,0.785144:99,9,0	0/0:3,0:3:0.81408,0.18592,0:0,9,114	./.:0,0:0:0.2731,0.498979,0.227921:0,0,0	0/1:1,1:2:0.000174,0.999462,0.000364:35,0,31	0/0:2,0:2:0.686451,0.313548,1e-06:0,6,59	0/0:11,0:11:0.999109,0.000891,0:0,33,260	0/0:34,0:34:1,0,0:0,102,388	0/0:19,0:19:0.999997,3e-06,0:0,57,327	0/1:49,16:65:0,1,0:190,0,333	1/1:0,2:2:0,0.353716,0.646284:66,6,0
chr1	42195025	chr1_42195025_T_G	T	G	.	PASS	AF=0.416667;DP=201;NS=12;AN=24;MAF=0.416667;AC=10;AC_Het=4;AC_Hom=6;AC_Hemi=0;HWE=0.289272	GT:AD:DP:GP:PL	1/1:0,19:19:0,5e-06,0.999995:354,57,0	0/0:4,0:4:0.910986,0.089014,0:0,12,119	1/1:0,8:8:0,0.009894,0.990106:196,24,0	1/1:0,9:9:0,0.004972,0.995028:238,27,0	0/1:3,9:12:0,1,0:217,0,66	0/1:1,4:5:0,0.998751,0.001249:117,0,25	0/1:0,1:1:7.2e-05,0.561211,0.438717:40,3,0	./.:0,0:0:0.315006,0.492496,0.192498:0,0,0	0/0:11,0:11:0.999237,0.000763,0:0,33,256	0/0:19,0:19:0.999997,3e-06,0:0,57,360	0/0:9,0:9:0.996956,0.003044,0:0,27,242	0/1:46,51:97:0,1,0:345,0,322	0/0:7,0:7:0.987934,0.012066,0:0,21,199
chr1	42219945	chr1_42219945_A_T	A	T	.	PASS	AF=0.318182;DP=192;NS=11;AN=22;MAF=0.318182;AC=7;AC_Het=5;AC_Hom=2;AC_Hemi=0;HWE=1	GT:AD:DP:GP:PL	0/1:3,19:22:0,0.958467,0.041533:299,0,8	./.:0,0:0:0.429531,0.451711,0.118759:0,0,0	0/1:2,10:12:0,0.999976,2.4e-05:228,0,40	0/0:1,0:1:0.65535,0.344592,5.7e-05:0,3,35	0/1:12,2:14:0.006531,0.993469,0:22,0,149	1/1:0,2:2:0,0.487411,0.512589:70,6,0	0/1:0,1:1:0.000125,0.655302,0.344573:40,3,0	./.:0,0:0:0.429531,0.451711,0.118759:0,0,0	0/0:13,0:13:0.999872,0.000128,0:0,39,288	0/0:48,0:48:1,0,0:0,144,426	0/0:27,0:27:1,0,0:0,81,383	0/1:16,35:51:0,1,0:296,0,229	0/0:1,0:1:0.655378,0.344607,1.4e-05:0,3,41
chr1	42243427	chr1_42243427_A_G	A	G	.	PASS	AF=0.136364;DP=212;NS=11;AN=22;MAF=0.136364;AC=3;AC_Het=3;AC_Hom=0;AC_Hemi=0;HWE=1	GT:AD:DP:GP:PL	0/1:20,9:29:0,1,0:79,0,246	0/0:6,0:6:0.994812,0.005188,0:0,18,143	0/1:10,2:12:0.014817,0.985183,0:23,0,212	0/0:8,0:8:0.998698,0.001302,0:0,24,198	0/0:8,0:8:0.998698,0.001302,0:0,24,206	0/0:1,0:1:0.856971,0.14302,1e-05:0,3,34	./.:0,0:0:0.734411,0.245134,0.020455:0,0,0	./.:0,0:0:0.734411,0.245134,0.020455:0,0,0	0/0:11,0:11:0.999837,0.000163,0:0,33,264	0/0:47,0:47:1,0,0:0,141,418	0/0:20,0:20:1,0,0:0,60,350	0/1:46,19:65:0,1,0:121,0,289	0/0:5,0:5:0.989677,0.010323,0:0,15,133
chr1	42246070	chr1_42246070_T_C	T	C	.	PASS	AF=0.269231;DP=223;NS=13;AN=26;MAF=0.269231;AC=7;AC_Het=5;AC_Hom=2;AC_Hemi=0;HWE=1	GT:AD:DP:GP:PL	0/0:13,0:13:0.999902,9.8e-05,0:0,39,278	0/1:0,1:1:0.000223,0.712637,0.28714:39,3,0	0/0:19,0:19:0.999998,2e-06,0:0,57,351	1/1:0,14:14:0,0.000303,0.999697:256,42,0	0/1:5,3:8:0,1,0:66,0,113	0/1:2,3:5:0,1,0:88,0,61	0/1:3,3:6:0,1,0:84,0,84	0/0:6,0:6:0.987566,0.012434,0:0,18,142	0/0:11,0:11:0.999607,0.000393,0:0,33,237	0/0:31,0:31:1,0,0:0,93,353	0/0:14,0:14:0.999951,4.9e-05,0:0,42,224	0/1:48,45:93:0,1,0:351,0,351	0/0:2,0:2:0.832322,0.167678,0:0,6,67
chr1	42256234	chr1_42256234_C_T	C	T	.	PASS	AF=0.115385;DP=268;NS=13;AN=26;MAF=0.115385;AC=3;AC_Het=3;AC_Hom=0;AC_Hemi=0;HWE=1	GT:AD:DP:GP:PL	0/0:10,0:10:0.999756,0.000244,0:0,30,224	0/0:4,0:4:0.984607,0.015393,0:0,12,132	0/1:20,4:24:1.9e-05,0.999981,0:53,0,305	0/0:23,0:23:1,0,0:0,69,371	0/0:16,1:17:0.988088,0.011912,0:0,13,272	0/1:6,1:7:0.048666,0.951334,0:19,0,148	0/0:6,0:6:0.996107,0.003893,0:0,18,183	0/0:9,0:9:0.999512,0.000488,0:0,27,215	0/0:17,0:17:0.999998,2e-06,0:0,51,283	0/0:26,0:26:1,0,0:0,78,384	0/0:25,0:25:1,0,0:0,75,388	0/0:91,0:91:1,0,0:0,274,444	0/1:7,1:8:0.092812,0.907188,0:16,0,184
chr1	42258136	chr1_42258136_T_C	T	C	.	PASS	AF=0.461538;DP=231;NS=13;AN=26;MAF=0.461538;AC=12;AC_Het=2;AC_Hom=10;AC_Hemi=0;HWE=0.0206165	GT:AD:DP:GP:PL	1/1:0,23:23:0,0,1:360,69,0	1/1:0,2:2:0,0.333427,0.666573:82,6,0	1/1:0,21:21:0,1e-06,0.999999:347,63,0	1/1:0,5:5:0,0.058845,0.941155:130,15,0	0/1:4,9:13:0,1,0:218,0,84	0/0:1,0:1:0.500032,0.49981,0.000158:0,3,35	0/0:1,0:1:0.500012,0.499789,0.000199:0,3,34	0/0:1,0:1:0.50008,0.499857,6.3e-05:0,3,39	0/0:15,0:15:0.999939,6.1e-05,0:0,45,302	0/0:34,1:35:1,0,0:0,81,378	0/0:13,0:13:0.999756,0.000244,0:0,39,268	0/1:50,47:97:0,1,0:342,0,345	1/1:0,4:4:0,0.111151,0.888849:139,12,0
chr1	42258639	chr1_42258639_A_G	A	G	.	PASS	AF=0.461538;DP=260;NS=13;AN=26;MAF=0.461538;AC=12;AC_Het=4;AC_Hom=8;AC_Hemi=0;HWE=0.260843	GT:AD:DP:GP:PL	0/0:18,0:18:0.999994,6e-06,0:0,54,337	0/1:5,1:6:0.012068,0.987932,0:17,0,137	1/1:0,24:24:0,0,1:366,72,0	1/1:0,10:10:0,0.002354,0.997646:207,30,0	0/1:4,10:14:0,1,0:233,0,92	0/1:2,3:5:0,1,0:84,0,61	1/1:0,3:3:0,0.231958,0.768042:97,9,0	0/0:6,0:6:0.974786,0.025214,0:0,18,149	0/0:11,0:11:0.999192,0.000808,0:0,33,258	0/0:40,0:40:1,0,0:0,120,396	0/0:19,0:19:0.999997,3e-06,0:0,57,329	0/1:50,45:95:0,1,0:328,0,321	1/1:0,9:9:0,0.004697,0.995303:201,27,0
chr1	42260914	chr1_42260914_G_A	G	A	.	PASS	AF=0.307692;DP=272;NS=13;AN=26;MAF=0.307692;AC=8;AC_Het=2;AC_Hom=6;AC_Hemi=0;HWE=0.0334096	GT:AD:DP:GP:PL	0/0:10,1:11:0.531953,0.468047,0:0,0,146	1/1:0,5:5:0,0.112855,0.887145:154,15,0	0/0:22,0:22:1,0,0:0,66,364	0/0:14,0:14:0.99994,6e-05,0:0,42,312	0/0:13,0:13:0.99988,0.00012,0:0,39,267	1/1:0,5:5:0,0.112855,0.887145:168,15,0	0/1:0,1:1:0.000684,0.670101,0.329216:33,3,0	0/0:2,0:2:0.8028,0.1972,0:0,6,64	0/0:24,0:24:1,0,0:0,72,358	0/0:59,0:59:1,0,0:0,178,423	0/0:19,0:19:0.999998,2e-06,0:0,57,317	0/1:47,45:92:0,1,0:339,0,342	1/1:0,4:4:0,0.202821,0.797179:124,12,0
chr1	42265678	chr1_42265678_C_T	C	T	.	PASS	AF=0.269231;DP=264;NS=13;AN=26;MAF=0.269231;AC=7;AC_Het=5;AC_Hom=2;AC_Hemi=0;HWE=1	GT:AD:DP:GP:PL	0/1:2,9:11:0,0.994125,0.005875:198,0,15	0/0:3,0:3:0.91372,0.08628,0:0,9,94	0/0:14,0:14:0.999954,4.6e-05,0:0,42,290	0/0:16,0:16:0.999988,1.2e-05,0:0,48,309	0/0:6,0:6:0.988335,0.011665,0:0,18,176	0/1:0,2:2:3e-06,0.569654,0.430343:60,6,0	0/1:1,4:5:0,0.999396,0.000604:119,0,25	0/1:3,1:4:0.008357,0.991643,0:22,0,89	0/0:27,0:27:1,0,0:0,81,373	0/0:58,0:58:1,0,0:0,175,405	0/0:29,0:29:1,0,0:0,87,388	0/1:62,24:86:0,1,0:232,0,333	1/1:0,3:3:0,0.398262,0.601738:98,9,0
chr1	42277886	chr1_42277886_A_C	A	C	.	PASS	AF=0.423077;DP=247;NS=13;AN=26;MAF=0.423077;AC=11;AC_Het=7;AC_Hom=4;AC_Hemi=0;HWE=1	GT:AD:DP:GP:PL	0/1:3,24:27:0,0.933356,0.066644:295,0,7	0/1:3,3:6:0,1,0:66,0,75	0/1:18,6:24:0,1,0:119,0,295	0/1:10,5:15:0,1,0:93,0,214	0/0:4,0:4:0.915144,0.084856,0:0,12,106	1/1:0,3:3:0,0.252056,0.747944:111,9,0	0/1:2,2:4:0,0.999992,7e-06:62,0,47	1/1:0,3:3:0,0.252056,0.747944:114,9,0	0/0:24,0:24:1,0,0:0,72,351	0/0:41,0:41:1,0,0:0,123,415	0/0:27,0:27:1,0,0:0,81,385	0/1:59,9:68:2.1e-05,0.999979,0:45,0,313	0/1:0,1:1:9.7e-05,0.574053,0.42585:39,3,0
chr1	42283654	chr1_42283654_C_T	C	T	.	PASS	AF=0.153846;DP=265;NS=13;AN=26;MAF=0.153846;AC=4;AC_Het=0;AC_Hom=4;AC_Hemi=0;HWE=0.00521739	GT:AD:DP:GP:PL	0/0:5,0:5:0.991418,0.008582,0:0,15,156	0/0:3,0:3:0.966535,0.033465,0:0,9,86	0/0:19,0:19:0.999999,1e-06,0:0,57,351	0/0:6,0:6:0.995691,0.004309,0:0,18,195	0/0:13,0:13:0.999966,3.4e-05,0:0,39,318	0/0:2,0:2:0.935236,0.064764,0:0,6,70	1/1:0,4:4:0,0.474376,0.525624:132,12,0	1/1:0,4:4:0,0.474376,0.525624:129,12,0	0/0:22,0:22:1,0,0:0,66,357	0/0:37,0:37:1,0,0:0,111,393	0/0:35,0:35:1,0,0:0,105,393	0/0:106,0:106:1,0,0:0,319,466	0/0:9,0:9:0.999459,0.000541,0:0,27,246
chr1	42298468	chr1_42298468_T_A	T	A	.	PASS	AF=0.153846;DP=264;NS=13;AN=26;MAF=0.153846;AC=4;AC_Het=2;AC_Hom=2;AC_Hemi=0;HWE=0.234783	GT:AD:DP:GP:PL	0/0:6,0:6:0.994985,0.005015,0:0,18,162	0/1:1,2:3:0,0.999935,6.5e-05:69,0,31	0/0:18,0:18:0.999999,1e-06,0:0,54,349	0/0:8,0:8:0.998741,0.001259,0:0,24,200	0/1:4,1:5:0.0194,0.9806,0:22,0,105	0/0:7,0:7:0.997486,0.002514,0:0,21,214	0/0:4,0:4:0.980236,0.019764,0:0,12,126	0/0:3,0:3:0.961238,0.038762,0:0,9,97	0/0:22,0:22:1,0,0:0,66,375	0/0:46,0:46:1,0,0:0,138,426	0/0:22,0:22:1,0,0:0,66,380	0/0:115,0:115:1,0,0:0,346,471	1/1:0,4:4:0,0.436591,0.563409:143,12,0
chr1	42305425	chr1_42305425_G_A	G	A	.	PASS	AF=0.454545;DP=84;NS=11;AN=22;MAF=0.454545;AC=10;AC_Het=2;AC_Hom=8;AC_Hemi=0;HWE=0.0610009	GT:AD:DP:GP:PL	1/1:0,2:2:1e-06,0.420884,0.579115:60,6,0	./.:0,0:0:0.350973,0.482913,0.166113:0,0,0	1/1:0,8:8:0,0.011228,0.988772:199,24,0	1/1:0,2:2:0,0.420884,0.579116:73,6,0	0/1:2,2:4:0,1,0:68,0,63	./.:0,0:0:0.350973,0.482913,0.166113:0,0,0	0/0:2,0:2:0.744061,0.255939,0:0,6,59	0/0:6,0:6:0.978955,0.021045,0:0,18,185	0/1:8,1:9:0.424163,0.575837,0:0,0,186	0/0:27,2:29:0.991889,0.008111,0:0,22,328	0/0:11,0:11:0.999329,0.000671,0:0,33,232	1/1:0,5:5:0,0.083279,0.916721:150,15,0	0/0:5,0:5:0.958777,0.041223,0:0,15,155
chr1	42309802	chr1_42309802_G_T	G	T	.	PASS	AF=0.192308;DP=241;NS=13;AN=26;MAF=0.192308;AC=5;AC_Het=5;AC_Hom=0;AC_Hemi=0;HWE=1	GT:AD:DP:GP:PL	0/1:11,10:21:0,1,0:183,0,221	0/1:5,1:6:0.039931,0.960069,0:17,0,125	0/0:15,0:15:0.999985,1.5e-05,0:0,45,312	0/0:14,0:14:0.99997,3e-05,0:0,42,327	0/1:12,2:14:0.001367,0.998633,0:32,0,225	0/0:5,0:5:0.985033,0.014967,0:0,15,150	0/0:4,0:4:0.970508,0.029492,0:0,12,132	0/0:3,0:3:0.942704,0.057296,0:0,9,84	0/1:11,3:14:3.7e-05,0.999963,0:47,0,195	0/0:37,1:38:1,0,0:0,77,374	0/1:13,2:15:0.032915,0.967085,0:18,0,228	0/0:89,0:89:1,0,0:0,268,438	0/0:3,0:3:0.942704,0.057296,0:0,9,85
chr1	42309866	chr1_42309866_A_T	A	T	.	PASS	AF=0.153846;DP=268;NS=13;AN=26;MAF=0.153846;AC=4;AC_Het=4;AC_Hom=0;AC_Hemi=0;HWE=1	GT:AD:DP:GP:PL	0/0:22,0:22:1,0,0:0,66,348	0/0:5,0:5:0.988537,0.011463,0:0,15,158	0/0:12,0:12:0.999909,9.1e-05,0:0,36,301	0/0:16,0:16:0.999994,6e-06,0:0,48,332	0/0:10,0:10:0.999638,0.000362,0:0,30,266	0/0:12,0:12:0.999909,9.1e-05,0:0,36,286	0/0:5,0:5:0.988537,0.011463,0:0,15,171	0/0:3,0:3:0.95567,0.04433,0:0,9,109	0/1:15,9:24:0,1,0:191,0,281	0/1:22,24:46:0,1,0:329,0,295	0/1:9,8:17:0,1,0:175,0,196	0/1:40,48:88:0,1,0:333,0,324	0/0:8,0:8:0.998553,0.001447,0:0,24,233
chr1	42335307	chr1_42335307_C_G	C	G	.	PASS	AF=0.5;DP=223;NS=11;AN=22;MAF=0.5;AC=11;AC_Het=1;AC_Hom=10;AC_Hemi=0;HWE=0.0107622	GT:AD:DP:GP:PL	1/1:0,8:8:0,0.009431,0.990569:205,24,0	1/1:0,2:2:1e-06,0.378635,0.621364:61,6,0	1/1:0,2:2:0,0.378635,0.621364:68,6,0	./.:0,0:0:0.301725,0.49514,0.203135:0,0,0	0/0:5,0:5:0.951221,0.048779,0:0,15,164	1/1:0,3:3:0,0.233527,0.766473:99,9,0	0/1:2,1:3:0.000972,0.999028,0:28,0,71	./.:0,0:0:0.301725,0.49514,0.203135:0,0,0	0/0:14,0:14:0.9999,0.0001,0:0,42,315	0/0:51,0:51:1,0,0:0,154,424	0/0:15,0:15:0.99995,5e-05,0:0,45,319	0/0:116,0:116:1,0,0:0,349,467	1/1:0,4:4:0,0.132199,0.867801:127,12,0
chr1	42349083	chr1_42349083_A_T	A	T	.	PASS	AF=0.153846;DP=262;NS=13;AN=26;MAF=0.153846;AC=4;AC_Het=4;AC_Hom=0;AC_Hemi=0;HWE=1	GT:AD:DP:GP:PL	0/1:1,1:2:0.005239,0.983249,0.011512:27,0,9	0/1:2,2:4:3e-06,0.999997,0:60,0,61	0/1:12,10:22:0,1,0:211,0,238	0/0:22,0:22:1,0,0:0,66,331	0/0:12,0:12:0.999908,9.2e-05,0:0,36,281	0/0:4,0:4:0.977029,0.022971,0:0,12,142	0/1:1,2:3:8e-06,0.999842,0.00015:55,0,28	0/0:2,0:2:0.91404,0.08596,0:0,6,55	0/0:30,0:30:1,0,0:0,90,410	0/0:56,0:56:1,0,0:0,169,428	0/0:24,0:24:1,0,0:0,72,363	0/0:72,0:72:1,0,0:0,217,411	0/0:9,0:9:0.999266,0.000734,0:0,27,238
chr1	42349180	chr1_42349180_C_A	C	A	.	PASS	AF=0.269231;DP=195;NS=13;AN=26;MAF=0.269231;AC=7;AC_Het=7;AC_Hom=0;AC_Hemi=0;HWE=0.49913	GT:AD:DP:GP:PL	0/1:1,4:5:0,0.998609,0.001391:121,0,22	0/1:6,2:8:9e-05,0.99991,0:41,0,134	0/1:7,2:9:0.000268,0.999732,0:36,0,192	0/0:16,0:16:0.999987,1.3e-05,0:0,48,322	0/0:7,0:7:0.993226,0.006774,0:0,21,209	0/0:3,0:3:0.901605,0.098395,0:0,9,111	0/0:1,0:1:0.696093,0.303874,3.3e-05:0,3,36	0/0:2,0:2:0.820837,0.179163,0:0,6,67	0/1:21,3:24:0.134047,0.865953,0:9,0,289	0/1:43,8:51:0.020346,0.979654,0:17,0,326	0/0:28,1:29:0.999995,5e-06,0:0,52,336	0/1:26,10:36:0,1,0:159,0,270	0/1:0,2:2:0,0.533872,0.466127:70,6,0
chr1	42349967	chr1_42349967_T_C	T	C	.	PASS	AF=0.461538;DP=256;NS=13;AN=26;MAF=0.461538;AC=12;AC_Het=4;AC_Hom=8;AC_Hemi=0;HWE=0.260843	GT:AD:DP:GP:PL	1/1:0,17:17:0,1.7e-05,0.999983:315,51,0	0/0:3,0:3:0.816413,0.183587,0:0,9,108	1/1:0,6:6:0,0.033573,0.966427:191,18,0	1/1:0,7:7:0,0.017073,0.982927:189,21,0	0/1:3,3:6:0,1,0:84,0,90	0/1:3,1:4:0.000706,0.999294,0:29,0,85	0/1:1,3:4:0,0.999281,0.000719:85,0,28	0/0:3,0:3:0.816413,0.183587,0:0,9,108	0/0:20,0:20:0.999998,2e-06,0:0,60,372	0/0:48,0:48:1,0,0:0,144,393	0/0:29,0:29:1,0,0:0,87,400	0/1:44,56:100:0,1,0:367,0,339	1/1:0,9:9:0,0.004324,0.995676:248,27,0
chr1	42350545	chr1_42350545_G_A	G	A	.	PASS	AF=0.384615;DP=252;NS=13;AN=26;MAF=0.384615;AC=10;AC_Het=2;AC_Hom=8;AC_Hemi=0;HWE=0.0196258	GT:AD:DP:GP:PL	1/1:0,17:17:0,2.4e-05,0.999976:331,51,0	0/0:9,0:9:0.997552,0.002448,0:0,27,247	1/1:0,6:6:0,0.047383,0.952617:180,18,0	1/1:0,13:13:0,0.000388,0.999612:290,39,0	0/1:7,7:14:0,1,0:169,0,177	0/0:3,0:3:0.864264,0.135736,0:0,9,106	0/1:0,1:1:0.001229,0.613407,0.385364:29,3,0	1/1:0,2:2:0,0.443168,0.556832:74,6,0	0/0:14,0:14:0.999923,7.7e-05,0:0,42,284	0/0:29,0:29:1,0,0:0,87,380	0/0:18,0:18:0.999995,5e-06,0:0,54,336	0/0:114,0:114:1,0,0:0,343,444	0/0:12,0:12:0.999693,0.000307,0:0,36,282
chr1	42351177	chr1_42351177_T_A	T	A	.	PASS	AF=0.423077;DP=223;NS=13;AN=26;MAF=0.423077;AC=11;AC_Het=3;AC_Hom=8;AC_Hemi=0;HWE=0.0855297	GT:AD:DP:GP:PL	0/0:23,0:23:1,0,0:0,69,309	1/1:0,6:6:0,0.043363,0.956637:152,18,0	0/0:15,0:15:0.999958,4.2e-05,0:0,45,283	0/0:4,0:4:0.920667,0.079333,0:0,12,96	0/0:11,0:11:0.999327,0.000673,0:0,33,219	0/0:4,0:4:0.920667,0.079333,0:0,12,140	1/1:0,2:2:1e-06,0.420385,0.579614:64,6,0	1/1:0,5:5:0,0.083122,0.916878:147,15,0	0/1:6,6:12:0,1,0:150,0,124	0/1:18,14:32:0,1,0:205,0,271	0/1:9,5:14:0,1,0:99,0,200	0/0:84,0:84:1,0,0:0,253,423	1/1:0,10:10:0,0.002825,0.997175:223,30,0
chr1	42351756	chr1_42351756_T_A	T	A	.	PASS	AF=0.461538;DP=244;NS=13;AN=26;MAF=0.461538;AC=12;AC_Het=6;AC_Hom=6;AC_Hemi=0;HWE=1	GT:AD:DP:GP:PL	1/1:0,27:27:0,0,1:395,81,0	0/1:2,5:7:0,0.999998,2e-06:136,0,53	1/1:1,15:16:0,0.224688,0.775312:257,9,0	1/1:0,4:4:0,0.129911,0.870089:135,12,0	0/1:5,6:11:0,1,0:140,0,113	0/1:2,2:4:0,0.999996,3e-06:63,0,51	0/0:4,0:4:0.905271,0.094729,0:0,12,121	0/0:4,0:4:0.905271,0.094729,0:0,12,135	0/1:18,6:24:0,1,0:107,0,271	0/1:38,9:47:0,1,0:94,0,326	0/1:11,9:20:0,1,0:193,0,222	0/0:69,0:69:1,0,0:0,208,403	0/0:7,0:7:0.987089,0.012911,0:0,21,200
chr1	42352515	chr1_42352515_C_T	C	T	.	PASS	AF=0.153846;DP=230;NS=13;AN=26;MAF=0.153846;AC=4;AC_Het=4;AC_Hom=0;AC_Hemi=0;HWE=1	GT:AD:DP:GP:PL	0/0:4,0:4:0.974565,0.025435,0:0,12,118	0/0:2,0:2:0.905472,0.094528,0:0,6,65	0/0:16,0:16:0.999994,6e-06,0:0,48,315	0/0:6,0:6:0.993518,0.006482,0:0,18,155	0/0:3,0:3:0.950392,0.049608,0:0,9,109	0/1:2,1:3:0.001912,0.998088,0:31,0,64	0/0:1,0:1:0.827268,0.172729,3e-06:0,3,41	0/0:2,0:2:0.905472,0.094528,0:0,6,74	0/1:15,8:23:0,1,0:172,0,269	0/1:19,13:32:0,1,0:240,0,309	0/1:13,10:23:0,1,0:208,0,244	0/0:112,0:112:1,0,0:0,337,453	0/0:3,0:3:0.950392,0.049608,0:0,9,97
chr1	42352562	chr1_42352562_A_G	A	G	.	PASS	AF=0.375;DP=245;NS=12;AN=24;MAF=0.375;AC=9;AC_Het=7;AC_Hom=2;AC_Hemi=0;HWE=0.592947	GT:AD:DP:GP:PL	0/1:10,4:14:0,1,0:73,0,218	0/1:1,3:4:0,0.997981,0.002019:99,0,23	1/1:0,11:11:0,0.001219,0.998781:228,33,0	0/1:0,1:1:0.00022,0.555405,0.444375:35,3,0	0/0:3,0:3:0.833322,0.166678,0:0,9,99	0/0:3,0:3:0.833322,0.166678,0:0,9,105	./.:0,0:0:0.308613,0.493833,0.197554:0,0,0	0/0:1,0:1:0.555469,0.444418,0.000112:0,3,35	0/1:12,7:19:0,1,0:153,0,223	0/1:30,23:53:0,1,0:289,0,346	0/1:11,6:17:0,1,0:140,0,181	0/0:118,0:118:1,0,0:0,355,459	0/1:0,1:1:8.7e-05,0.555479,0.444434:39,3,0
chr1	42368776	chr1_42368776_A_C	A	C	.	PASS	AF=0.384615;DP=261;NS=13;AN=26;MAF=0.384615;AC=10;AC_Het=6;AC_Hom=4;AC_Hemi=0;HWE=1	GT:AD:DP:GP:PL	0/1:1,1:2:0.000794,0.99908,0.000126:30,0,34	0/1:2,3:5:0,0.999997,3e-06:77,0,50	0/1:4,6:10:0,1,0:118,0,114	0/0:4,0:4:0.926748,0.073252,0:0,12,121	0/0:13,1:14:0.866171,0.133829,0:0,9,263	1/1:0,2:2:4.5e-05,0.441533,0.558421:45,6,0	0/0:1,0:1:0.612584,0.387367,4.9e-05:0,3,37	0/0:7,0:7:0.990217,0.009783,0:0,21,211	0/1:7,7:14:0,1,0:158,0,179	0/1:34,18:52:0,1,0:242,0,360	0/1:11,5:16:0,1,0:112,0,244	0/0:126,0:126:1,0,0:0,379,479	1/1:0,5:5:0,0.089943,0.910057:163,15,0
chr1	42368912	chr1_42368912_G_A	G	A	.	PASS	AF=0.461538;DP=258;NS=13;AN=26;MAF=0.461538;AC=12;AC_Het=6;AC_Hom=6;AC_Hemi=0;HWE=1	GT:AD:DP:GP:PL	0/0:3,0:3:0.81173,0.18827,0:0,9,87	0/1:1,3:4:0,0.999411,0.000589:89,0,29	1/1:0,9:9:0,0.004192,0.995808:244,27,0	1/1:0,8:8:0,0.00835,0.99165:226,24,0	0/1:6,3:9:0,1,0:75,0,156	0/1:8,2:10:8.5e-05,0.999915,0:38,0,174	0/0:6,0:6:0.971825,0.028175,0:0,18,198	0/0:2,0:2:0.683117,0.316883,0:0,6,76	0/1:13,6:19:0,1,0:115,0,232	0/1:20,24:44:0,1,0:339,0,290	0/1:6,11:17:0,1,0:245,0,152	0/0:119,0:119:1,0,0:0,358,477	1/1:0,8:8:0,0.00835,0.99165:233,24,0
chr1	42369726	chr1_42369726_C_T	C	T	.	PASS	AF=0.115385;DP=210;NS=13;AN=26;MAF=0.115385;AC=3;AC_Het=3;AC_Hom=0;AC_Hemi=0;HWE=1	GT:AD:DP:GP:PL	0/1:5,2:7:2.1e-05,0.999979,0:52,0,130	0/0:4,0:4:0.981631,0.018369,0:0,12,124	0/0:9,0:9:0.999416,0.000584,0:0,27,217	0/0:7,0:7:0.997666,0.002334,0:0,21,203	0/0:12,0:12:0.999927,7.3e-05,0:0,36,261	0/1:5,2:7:0.000198,0.999802,0:42,0,127	0/1:2,1:3:0.013208,0.986792,0:24,0,65	0/0:1,0:1:0.869789,0.130209,2e-06:0,3,40	0/0:17,2:19:0.757348,0.242652,0:0,0,270	0/0:38,2:40:0.999998,2e-06,0:0,53,362	0/0:13,0:13:0.999963,3.7e-05,0:0,39,247	0/0:81,0:81:1,0,0:0,244,436	0/0:6,0:6:0.995344,0.004656,0:0,18,157
chr1	42369789	chr1_42369789_C_T	C	T	.	PASS	AF=0.192308;DP=240;NS=13;AN=26;MAF=0.192308;AC=5;AC_Het=3;AC_Hom=2;AC_Hemi=0;HWE=0.373913	GT:AD:DP:GP:PL	0/0:2,0:2:0.89807,0.10193,0:0,6,74	0/1:1,1:2:0.000699,0.999229,7.2e-05:35,0,32	0/0:12,0:12:0.999889,0.000111,0:0,36,308	0/0:11,0:11:0.999778,0.000222,0:0,33,249	0/1:5,2:7:1.8e-05,0.999982,0:51,0,132	0/0:11,0:11:0.999778,0.000222,0:0,33,192	0/1:10,1:11:0.310775,0.689225,0:7,0,228	0/0:4,0:4:0.972409,0.027591,0:0,12,121	0/0:22,0:22:1,0,0:0,66,355	0/0:41,3:44:0.999996,4e-06,0:0,51,371	0/0:20,0:20:1,0,0:0,60,362	0/0:84,0:84:1,0,0:0,253,444	1/1:0,10:10:0,0.00853,0.99147:248,30,0
chr1	42369837	chr1_42369837_G_A	G	A	.	PASS	AF=0.115385;DP=257;NS=13;AN=26;MAF=0.115385;AC=3;AC_Het=3;AC_Hom=0;AC_Hemi=0;HWE=1	GT:AD:DP:GP:PL	0/1:1,3:4:0,0.999815,0.000185:95,0,25	0/0:2,0:2:0.945195,0.054805,0:0,6,66	0/0:20,0:20:1,0,0:0,60,373	0/1:11,2:13:0.001198,0.998802,0:36,0,249	0/0:8,0:8:0.999095,0.000905,0:0,24,218	0/1:8,1:9:0.356489,0.643511,0:9,0,151	0/0:13,0:13:0.999972,2.8e-05,0:0,39,301	0/0:6,0:6:0.996389,0.003611,0:0,18,173	0/0:19,0:19:1,0,0:0,57,356	0/0:49,1:50:1,0,0:0,116,396	0/0:20,0:20:1,0,0:0,60,366	0/0:76,0:76:1,0,0:0,229,444	0/0:17,0:17:0.999998,2e-06,0:0,51,341
chr1	42371429	chr1_42371429_C_T	C	T	.	PASS	AF=0.423077;DP=251;NS=13;AN=26;MAF=0.423077;AC=11;AC_Het=7;AC_Hom=4;AC_Hemi=0;HWE=1	GT:AD:DP:GP:PL	0/0:19,0:19:0.999997,3e-06,0:0,57,298	0/1:2,2:4:2e-05,0.99998,0:46,0,64	0/0:10,0:10:0.998687,0.001313,0:0,30,190	0/0:8,0:8:0.994767,0.005233,0:0,24,204	0/0:13,0:13:0.999836,0.000164,0:0,39,240	0/1:8,1:9:0.274662,0.725338,0:3,0,188	0/1:1,6:7:0,0.99571,0.00429:154,0,19	1/1:0,3:3:0,0.270736,0.729264:96,9,0	0/1:10,9:19:0,1,0:174,0,207	0/1:15,14:29:0,1,0:191,0,237	0/1:7,4:11:0,1,0:88,0,184	0/1:61,48:109:0,1,0:336,0,358	1/1:0,10:10:0,0.002892,0.997108:236,30,0
chr1	42372149	chr1_42372149_C_A	C	A	.	PASS	AF=0.333333;DP=220;NS=12;AN=24;MAF=0.333333;AC=8;AC_Het=8;AC_Hom=0;AC_Hemi=0;HWE=0.216045	GT:AD:DP:GP:PL	./.:0,0:0:0.41223,0.459643,0.128127:0,0,0	0/1:3,2:5:2.1e-05,0.999979,0:46,0,75	0/1:5,1:6:0.014205,0.985795,0:18,0,93	0/0:1,0:1:0.642003,0.357918,7.9e-05:0,3,34	0/0:4,0:4:0.934854,0.065146,0:0,12,113	0/1:4,1:5:0.014166,0.985834,0:18,0,90	0/1:0,1:1:0.007214,0.637418,0.355368:22,3,0	0/1:2,1:3:0.066322,0.933674,4e-06:11,0,49	0/1:15,2:17:0.063455,0.936545,0:11,0,254	0/0:29,0:29:1,0,0:0,87,372	0/0:15,0:15:0.999966,3.4e-05,0:0,45,315	0/1:109,22:131:0.0004,0.9996,0:34,0,296	0/1:2,1:3:0.022116,0.977849,3.4e-05:16,0,39
chr1	42372172	chr1_42372172_A_G	A	G	.	PASS	AF=0.5;DP=238;NS=12;AN=24;MAF=0.5;AC=12;AC_Het=8;AC_Hom=4;AC_Hemi=0;HWE=0.562629	GT:AD:DP:GP:PL	./.:0,0:0:0.296427,0.496048,0.207525:0,0,0	0/1:2,5:7:0,0.999866,0.000134:130,0,35	0/1:2,5:7:0,0.999889,0.000111:92,0,36	1/1:0,2:2:1e-06,0.374048,0.625952:61,6,0	0/1:5,1:6:0.011941,0.988059,0:17,0,129	0/1:1,3:4:0,0.974194,0.025806:82,0,12	1/1:0,2:2:5e-06,0.374046,0.625949:53,6,0	0/1:2,3:5:0,0.999966,3.3e-05:62,0,41	0/1:15,2:17:0.33278,0.66722,0:1,0,270	0/0:31,1:32:1,0,0:0,73,350	0/0:15,0:15:0.999949,5.1e-05,0:0,45,310	0/1:54,81:135:0,1,0:353,0,329	0/1:2,2:4:0.000145,0.999835,2e-05:36,0,43
chr1	42372182	chr1_42372182_C_T	C	T	.	PASS	AF=0.291667;DP=255;NS=12;AN=24;MAF=0.291667;AC=7;AC_Het=7;AC_Hom=0;AC_Hemi=0;HWE=0.487414	GT:AD:DP:GP:PL	./.:0,0:0:0.495777,0.416675,0.087548:0,0,0	0/1:6,1:7:0.045909,0.954091,0:14,0,147	0/1:6,4:10:0,1,0:69,0,96	0/0:2,0:2:0.826372,0.173628,0:0,6,61	0/1:6,1:7:0.057103,0.942897,0:13,0,155	0/1:4,1:5:0.130722,0.869278,0:9,0,100	0/0:2,0:2:0.826372,0.173627,0:0,6,55	0/1:3,2:5:9.5e-05,0.999905,0:41,0,62	0/0:17,0:17:0.999994,6e-06,0:0,51,342	0/0:32,1:33:1,0,0:0,71,385	0/1:14,2:16:0.012169,0.987831,0:20,0,282	0/0:135,12:147:1,0,0:0,184,373	0/1:2,2:4:5.6e-05,0.999893,5.1e-05:43,0,36
chr1	42372301	chr1_42372301_C_T	C	T	.	PASS	AF=0.153846;DP=268;NS=13;AN=26;MAF=0.153846;AC=4;AC_Het=4;AC_Hom=0;AC_Hemi=0;HWE=1	GT:AD:DP:GP:PL	0/1:5,5:10:0,1,0:111,0,128	0/1:4,1:5:0.425803,0.574197,0:6,0,82	0/1:9,3:12:0.000652,0.999348,0:37,0,168	0/0:4,0:4:0.97935,0.02065,0:0,12,76	0/0:10,1:11:0.982982,0.017018,0:0,13,218	0/1:4,1:5:0.158604,0.841396,0:12,0,88	0/0:1,0:1:0.855579,0.144324,9.7e-05:0,3,24	0/0:2,0:2:0.922218,0.077782,0:0,6,64	0/0:11,0:11:0.999835,0.000165,0:0,33,266	0/0:35,1:36:1,0,0:0,75,364	0/0:19,0:19:0.999999,1e-06,0:0,57,331	0/0:150,0:150:1,0,0:0,452,475	0/0:2,0:2:0.922218,0.077782,0:0,6,57
chr1	42372351	chr1_42372351_C_T	C	T	.	PASS	AF=0.166667;DP=236;NS=12;AN=24;MAF=0.166667;AC=4;AC_Het=4;AC_Hom=0;AC_Hemi=0;HWE=1	GT:AD:DP:GP:PL	0/0:10,0:10:0.999507,0.000493,0:0,30,160	0/0:2,0:2:0.887932,0.112068,0:0,6,61	0/0:8,0:8:0.998032,0.001968,0:0,24,194	0/1:0,1:1:0.001258,0.797443,0.201299:34,3,0	0/0:4,0:4:0.969413,0.030587,0:0,12,125	0/1:0,2:2:0.000342,0.664283,0.335375:42,6,0	./.:0,0:0:0.63752,0.321857,0.040623:0,0,0	0/0:2,0:2:0.887932,0.112068,0:0,6,72	0/1:7,2:9:0.002524,0.997476,0:29,0,169	0/0:27,2:29:0.98305,0.01695,0:0,15,314	0/1:19,5:24:1e-06,0.999999,0:65,0,297	0/0:127,14:141:1,0,0:0,111,311	0/0:4,0:4:0.969413,0.030587,0:0,12,128
chr1	42372659	chr1_42372659_C_T	C	T	.	PASS	AF=0.136364;DP=237;NS=11;AN=22;MAF=0.136364;AC=3;AC_Het=3;AC_Hom=0;AC_Hemi=0;HWE=1	GT:AD:DP:GP:PL	0/0:10,0:10:0.9997,0.0003,0:0,30,224	0/0:1,0:1:0.866916,0.133082,2e-06:0,3,40	0/0:8,0:8:0.998802,0.001198,0:0,24,144	./.:0,0:0:0.751545,0.230744,0.017711:0,0,0	0/0:6,0:6:0.995226,0.004774,0:0,18,170	0/0:3,0:3:0.963041,0.036959,0:0,9,90	./.:0,0:0:0.751545,0.230744,0.017711:0,0,0	0/1:1,2:3:7e-05,0.999852,7.7e-05:47,0,30	0/1:10,2:12:0.258003,0.741997,0:10,0,233	0/0:31,2:33:0.999987,1.3e-05,0:0,44,337	0/1:14,7:21:0,1,0:95,0,257	0/0:127,7:134:1,0,0:0,244,405	0/0:5,0:5:0.990497,0.009503,0:0,15,122
chr1	42374693	chr1_42374693_T_C	T	C	.	PASS	AF=0.461538;DP=272;NS=13;AN=26;MAF=0.461538;AC=12;AC_Het=6;AC_Hom=6;AC_Hemi=0;HWE=1	GT:AD:DP:GP:PL	0/1:1,7:8:0,0.82549,0.17451:133,0,3	0/1:0,1:1:0.002598,0.543983,0.453418:24,3,0	0/1:7,6:13:0,1,0:129,0,143	0/0:3,0:3:0.82756,0.17244,0:0,9,98	0/1:12,2:14:0.000262,0.999738,0:34,0,267	0/1:1,4:5:0,0.997347,0.002653:109,0,22	1/1:0,2:2:0,0.374947,0.625053:75,6,0	1/1:0,2:2:0,0.374947,0.625053:71,6,0	0/0:17,0:17:0.999987,1.3e-05,0:0,51,308	0/0:47,0:47:1,0,0:0,141,438	0/0:30,0:30:1,0,0:0,90,415	0/1:70,57:127:0,1,0:348,0,376	1/1:0,3:3:0,0.230727,0.769273:94,9,0
chr1	42374912	chr1_42374912_C_T	C	T	.	PASS	AF=0.269231;DP=266;NS=13;AN=26;MAF=0.269231;AC=7;AC_Het=3;AC_Hom=4;AC_Hemi=0;HWE=0.165217	GT:AD:DP:GP:PL	1/1:0,5:5:0,0.145558,0.854442:149,15,0	1/1:0,3:3:0,0.405268,0.594732:110,9,0	0/0:12,0:12:0.999821,0.000179,0:0,36,293	0/0:7,0:7:0.994301,0.005699,0:0,21,187	0/0:10,0:10:0.999284,0.000716,0:0,30,263	0/0:7,0:7:0.994301,0.005699,0:0,21,175	0/1:1,1:2:0.001721,0.998187,9.2e-05:29,0,33	0/1:0,2:2:0,0.576786,0.423214:76,6,0	0/0:6,0:6:0.988666,0.011334,0:0,18,191	0/0:41,0:41:1,0,0:0,123,423	0/0:28,0:28:1,0,0:0,84,402	0/1:70,70:140:0,1,0:372,0,367	0/0:3,0:3:0.915991,0.084009,0:0,9,100
chr1	42375202	chr1_42375202_C_T	C	T	.	PASS	AF=0.208333;DP=254;NS=12;AN=24;MAF=0.208333;AC=5;AC_Het=5;AC_Hom=0;AC_Hemi=0;HWE=1	GT:AD:DP:GP:PL	0/0:18,2:20:0.967189,0.032811,0:0,13,302	0/0:2,0:2:0.867426,0.132574,0:0,6,70	0/1:15,2:17:0.012208,0.987792,0:21,0,288	0/1:12,2:14:0.012551,0.987449,0:21,0,248	0/0:9,1:10:0.891403,0.108597,0:0,7,210	0/0:1,0:1:0.765876,0.234109,1.4e-05:0,3,37	./.:0,0:0:0.586581,0.35861,0.05481:0,0,0	0/0:1,0:1:0.76587,0.234108,2.3e-05:0,3,35	0/1:11,2:13:0.092103,0.907897,0:12,0,233	0/0:40,2:42:0.999999,1e-06,0:0,60,369	0/1:12,3:15:2.5e-05,0.999975,0:48,0,262	0/0:111,0:111:1,0,0:0,334,474	0/1:6,2:8:0.006628,0.993372,0:24,0,156
chr1	42378490	chr1_42378490_T_C	T	C	.	PASS	AF=0.423077;DP=245;NS=13;AN=26;MAF=0.423077;AC=11;AC_Het=5;AC_Hom=6;AC_Hemi=0;HWE=0.573563	GT:AD:DP:GP:PL	0/0:22,1:23:0.999899,0.000101,0:0,42,333	0/1:2,2:4:1e-06,0.999999,0:60,0,59	1/1:0,20:20:0,2e-06,0.999998:362,60,0	1/1:0,11:11:0,0.001177,0.998823:262,33,0	0/1:5,1:6:0.003845,0.996155,0:22,0,132	1/1:0,4:4:0,0.131051,0.868949:136,12,0	0/1:0,1:1:0.000105,0.546749,0.453147:38,3,0	0/1:0,1:1:5.2e-05,0.546777,0.453171:41,3,0	0/0:16,0:16:0.999975,2.5e-05,0:0,48,312	0/0:50,0:50:1,0,0:0,151,421	0/0:20,0:20:0.999998,2e-06,0:0,60,363	0/1:44,38:82:0,1,0:338,0,350	0/0:7,0:7:0.987216,0.012784,0:0,21,215
chr1	42391820	chr1_42391820_A_T	A	T	.	PASS	AF=0.192308;DP=231;NS=13;AN=26;MAF=0.192308;AC=5;AC_Het=5;AC_Hom=0;AC_Hemi=0;HWE=1	GT:AD:DP:GP:PL	0/1:3,10:13:0,0.999978,2.2e-05:232,0,38	0/1:3,4:7:0,1,0:109,0,82	0/1:9,9:18:0,1,0:213,0,195	0/0:5,0:5:0.984485,0.015515,0:0,15,165	0/1:4,1:5:0.007923,0.992077,0:24,0,106	0/0:2,0:2:0.888037,0.111963,0:0,6,70	0/0:2,0:2:0.888037,0.111963,0:0,6,69	0/1:3,2:5:2e-06,0.999998,0:60,0,99	0/0:14,0:14:0.999969,3.1e-05,0:0,42,310	0/0:27,0:27:1,0,0:0,81,397	0/0:21,0:21:1,0,0:0,63,386	0/0:94,11:105:0.999558,0.000442,0:0,31,308	0/0:7,0:7:0.996076,0.003924,0:0,21,207
chr1	42399889	chr1_42399889_C_T	C	T	.	PASS	AF=0.269231;DP=252;NS=13;AN=26;MAF=0.269231;AC=7;AC_Het=7;AC_Hom=0;AC_Hemi=0;HWE=0.49913	GT:AD:DP:GP:PL	0/0:26,0:26:1,0,0:0,78,380	0/0:10,0:10:0.999264,0.000736,0:0,30,237	0/1:8,10:18:0,1,0:228,0,180	0/1:2,11:13:0,0.999877,0.000123:251,0,32	0/1:3,3:6:0,1,0:92,0,87	0/0:3,0:3:0.9138,0.0862,0:0,9,112	0/1:2,1:3:0.000841,0.999159,0:32,0,60	0/1:1,1:2:0.000667,0.998956,0.000378:33,0,27	0/0:15,1:16:0.964788,0.035212,0:0,13,286	0/0:45,1:46:1,0,0:0,103,386	0/0:20,1:21:0.998196,0.001804,0:0,26,322	0/1:68,15:83:0,1,0:144,0,281	0/1:2,3:5:0,0.99999,1e-05:93,0,43
chr1	42406838	chr1_42406838_T_G	T	G	.	PASS	AF=0.181818;DP=136;NS=11;AN=22;MAF=0.181818;AC=4;AC_Het=2;AC_Hom=2;AC_Hemi=0;HWE=0.278196	GT:AD:DP:GP:PL	1/1:1,8:9:0,0.374561,0.625439:195,12,0	0/0:2,0:2:0.89536,0.104638,2e-06:0,6,44	0/0:20,0:20:1,0,0:0,60,252	0/0:9,0:9:0.999088,0.000912,0:0,27,178	./.:0,0:0:0.656983,0.307124,0.035893:0,0,0	0/0:1,0:1:0.809413,0.189189,0.001398:0,3,15	0/0:1,0:1:0.810524,0.189448,2.8e-05:0,3,32	./.:0,0:0:0.656983,0.307124,0.035893:0,0,0	0/1:3,2:5:0.026852,0.973148,1e-06:19,0,53	0/1:7,3:10:0.001206,0.998794,0:32,0,96	0/0:3,0:3:0.944793,0.055207,0:0,9,51	0/0:69,3:72:1,0,0:0,167,322	0/0:4,0:4:0.971613,0.028387,0:0,12,85
chr1	42410957	chr1_42410957_T_C	T	C	.	PASS	AF=0.461538;DP=221;NS=13;AN=26;MAF=0.461538;AC=12;AC_Het=6;AC_Hom=6;AC_Hemi=0;HWE=1	GT:AD:DP:GP:PL	0/0:1,0:1:0.532031,0.466341,0.001627:0,3,24	0/0:16,0:16:0.999973,2.7e-05,0:0,48,316	1/1:0,2:2:0,0.363226,0.636774:71,6,0	0/1:1,7:8:0,0.972612,0.027388:186,0,12	0/1:5,1:6:0.011404,0.988596,0:17,0,155	0/0:6,0:6:0.97334,0.02666,0:0,18,189	0/1:6,3:9:0,1,0:78,0,157	1/1:0,9:9:0,0.004436,0.995564:235,27,0	0/1:11,7:18:0,1,0:145,0,228	0/1:26,16:42:0,1,0:258,0,315	0/1:13,6:19:0,1,0:131,0,264	1/1:0,71:71:0,0,1:426,214,0	0/0:14,0:14:0.999893,0.000107,0:0,42,320
chr1	42414414	chr1_42414414_C_T	C	T	.	PASS	AF=0.115385;DP=263;NS=13;AN=26;MAF=0.115385;AC=3;AC_Het=3;AC_Hom=0;AC_Hemi=0;HWE=1	GT:AD:DP:GP:PL	0/0:34,0:34:1,0,0:0,102,396	0/1:1,2:3:3.3e-05,0.999754,0.000213:51,0,25	0/0:15,0:15:0.999992,8e-06,0:0,45,322	0/0:8,0:8:0.998955,0.001045,0:0,24,203	0/0:3,0:3:0.967611,0.032389,0:0,9,113	0/0:2,0:2:0.937254,0.062746,0:0,6,66	0/1:1,2:3:0,0.999865,0.000134:69,0,27	0/0:5,0:5:0.991701,0.008299,0:0,15,155	0/0:20,2:22:0.998225,0.001775,0:0,22,338	0/0:41,1:42:1,0,0:0,98,393	0/0:15,0:15:0.999992,8e-06,0:0,45,324	0/0:97,9:106:0.999999,1e-06,0:0,54,275	0/1:4,1:5:0.036391,0.963609,0:20,0,99
chr1	42419204	chr1_42419204_G_A	G	A	.	PASS	AF=0.307692;DP=250;NS=13;AN=26;MAF=0.307692;AC=8;AC_Het=6;AC_Hom=2;AC_Hemi=0;HWE=1	GT:AD:DP:GP:PL	0/0:20,1:21:0.999151,0.000849,0:0,30,312	0/0:10,0:10:0.999133,0.000867,0:0,30,225	0/1:8,11:19:0,1,0:226,0,173	1/1:0,19:19:0,9e-06,0.999991:355,57,0	0/0:20,1:21:0.994692,0.005308,0:0,22,322	0/0:6,0:6:0.98631,0.01369,0:0,18,184	0/1:7,1:8:0.034994,0.965006,0:15,0,179	0/1:1,2:3:0,0.999111,0.000889:70,0,24	0/1:18,4:22:1e-06,0.999999,0:61,0,271	0/0:35,3:38:0.996605,0.003395,0:0,24,335	0/1:12,4:16:1e-06,0.999999,0:62,0,229	0/1:44,15:59:0,1,0:177,0,321	0/0:7,0:7:0.993108,0.006892,0:0,21,189
chr1	42422847	chr1_42422847_A_G	A	G	.	PASS	AF=0.461538;DP=265;NS=13;AN=26;MAF=0.461538;AC=12;AC_Het=4;AC_Hom=8;AC_Hemi=0;HWE=0.260843	GT:AD:DP:GP:PL	1/1:0,20:20:0,2e-06,0.999998:327,60,0	0/1:2,3:5:0,1,0:87,0,61	1/1:0,18:18:0,9e-06,0.999991:354,54,0	1/1:0,9:9:0,0.004532,0.995468:253,27,0	0/1:3,2:5:0,1,0:66,0,99	0/1:1,5:6:0,0.997824,0.002176:142,0,23	0/1:2,3:5:0,0.999999,1e-06:84,0,58	0/0:7,0:7:0.986772,0.013228,0:0,21,194	0/0:16,0:16:0.999974,2.6e-05,0:0,48,290	0/0:45,0:45:1,0,0:0,135,394	0/0:19,0:19:0.999997,3e-06,0:0,57,329	0/0:101,0:101:1,0,0:0,304,462	1/1:0,9:9:0,0.004532,0.995468:249,27,0
chr1	42423786	chr1_42423786_T_G	T	G	.	PASS	AF=0.269231;DP=248;NS=13;AN=26;MAF=0.269231;AC=7;AC_Het=7;AC_Hom=0;AC_Hemi=0;HWE=0.49913	GT:AD:DP:GP:PL	0/1:1,1:2:0.031222,0.968627,0.000151:16,0,31	0/1:3,3:6:0,1,0:89,0,80	0/1:11,3:14:1e-06,0.999999,0:63,0,258	0/1:10,9:19:0,1,0:204,0,208	0/0:8,0:8:0.996961,0.003039,0:0,24,224	0/1:4,3:7:0,1,0:76,0,102	0/0:2,0:2:0.836731,0.163269,0:0,6,70	0/1:2,2:4:2.6e-05,0.999967,7e-06:47,0,44	0/0:21,0:21:1,0,0:0,63,312	0/0:46,0:46:1,0,0:0,138,420	0/0:27,0:27:1,0,0:0,81,389	0/1:74,16:90:0,1,0:103,0,307	0/0:2,0:2:0.836731,0.163269,0:0,6,71
chr1	42423790	chr1_42423790_T_G	T	G	.	PASS	AF=0.384615;DP=262;NS=13;AN=26;MAF=0.384615;AC=10;AC_Het=10;AC_Hom=0;AC_Hemi=0;HWE=0.0747611	GT:AD:DP:GP:PL	0/1:5,3:8:0,1,0:64,0,118	0/1:2,4:6:0,0.999999,1e-06:107,0,56	0/1:11,3:14:1e-06,0.999999,0:59,0,253	0/1:9,10:19:0,1,0:216,0,199	0/0:10,0:10:0.998722,0.001278,0:0,30,240	0/1:1,5:6:0,0.979508,0.020492:153,0,12	0/1:2,1:3:0.00061,0.99939,0:31,0,67	0/1:2,2:4:8e-06,0.999991,1e-06:50,0,56	0/0:23,2:25:0.995069,0.004931,0:0,24,296	0/1:41,5:46:0.038403,0.961597,0:13,0,320	0/0:28,3:31:0.694015,0.305985,0:0,5,322	0/1:68,20:88:0,1,0:188,0,333	0/1:1,1:2:0.000242,0.999429,0.000329:35,0,30
chr1	42446173	chr1_42446173_G_A	G	A	.	PASS	AF=0.269231;DP=272;NS=13;AN=26;MAF=0.269231;AC=7;AC_Het=7;AC_Hom=0;AC_Hemi=0;HWE=0.49913	GT:AD:DP:GP:PL	0/0:6,0:6:0.988403,0.011597,0:0,18,161	0/1:7,3:10:0,1,0:68,0,172	0/1:15,4:19:0,1,0:78,0,284	0/1:10,4:14:0,1,0:89,0,237	0/0:10,0:10:0.999267,0.000733,0:0,30,262	0/0:3,0:3:0.91419,0.08581,0:0,9,104	0/1:4,1:5:0.096255,0.903745,0:11,0,125	0/1:3,1:4:0.00669,0.99331,0:23,0,96	0/0:13,0:13:0.999908,9.2e-05,0:0,39,280	0/0:31,3:34:0.883685,0.116315,0:0,8,316	0/1:13,2:15:0.014248,0.985752,0:20,0,273	0/0:121,11:132:1,0,0:0,99,326	0/1:4,2:6:2.8e-05,0.999972,0:47,0,95
chr1	42449625	chr1_42449625_G_A	G	A	.	PASS	AF=0.25;DP=268;NS=12;AN=24;MAF=0.25;AC=6;AC_Het=4;AC_Hom=2;AC_Hemi=0;HWE=1	GT:AD:DP:GP:PL	1/1:0,31:31:0,0,1:407,93,0	0/0:4,0:4:0.959631,0.040369,0:0,12,140	0/0:21,0:21:1,0,0:0,63,385	0/0:30,0:30:1,0,0:0,90,406	0/1:15,13:28:0,1,0:219,0,285	0/0:11,0:11:0.999671,0.000329,0:0,33,280	0/0:8,0:8:0.997378,0.002622,0:0,24,235	./.:0,0:0:0.559794,0.376799,0.063406:0,0,0	0/1:9,4:13:0,1,0:97,0,199	0/1:12,27:39:0,1,0:351,0,213	0/1:7,5:12:0,1,0:133,0,184	0/0:56,0:56:1,0,0:0,169,427	0/0:15,0:15:0.999979,2.1e-05,0:0,45,335
chr1	42449719	chr1_42449719_C_T	C	T	.	PASS	AF=0.166667;DP=263;NS=12;AN=24;MAF=0.166667;AC=4;AC_Het=0;AC_Hom=4;AC_Hemi=0;HWE=0.00621118	GT:AD:DP:GP:PL	1/1:0,36:36:0,0,1:428,108,0	1/1:0,7:7:0,0.072964,0.927036:204,21,0	0/0:17,0:17:0.999997,3e-06,0:0,51,338	0/0:24,0:24:1,0,0:0,72,395	0/0:16,0:16:0.999994,6e-06,0:0,48,338	0/0:9,0:9:0.999225,0.000775,0:0,27,247	0/0:3,0:3:0.95272,0.04728,0:0,9,104	./.:0,0:0:0.696172,0.276394,0.027434:0,0,0	0/0:23,0:23:1,0,0:0,69,394	0/0:45,0:45:1,0,0:0,135,420	0/0:15,0:15:0.999988,1.2e-05,0:0,45,316	0/0:54,0:54:1,0,0:0,163,423	0/0:14,0:14:0.999976,2.4e-05,0:0,42,320
chr1	42462422	chr1_42462422_C_T	C	T	.	PASS	AF=0.153846;DP=211;NS=13;AN=26;MAF=0.153846;AC=4;AC_Het=2;AC_Hom=2;AC_Hemi=0;HWE=0.234783	GT:AD:DP:GP:PL	1/1:0,23:23:0,1e-06,0.999999:369,69,0	0/0:5,0:5:0.987906,0.012094,0:0,15,103	0/0:11,0:11:0.999809,0.000191,0:0,33,223	0/0:1,0:1:0.836195,0.163795,1e-05:0,3,35	0/0:12,0:12:0.999904,9.6e-05,0:0,36,243	0/0:1,0:1:0.835778,0.163713,0.000508:0,3,18	0/0:3,0:3:0.953317,0.046683,0:0,9,97	0/0:3,0:3:0.953317,0.046683,0:0,9,110	0/1:16,2:18:0.150398,0.849602,0:12,0,283	0/0:40,3:43:0.999962,3.8e-05,0:0,40,340	0/0:19,0:19:0.999999,1e-06,0:0,57,316	0/0:66,1:67:1,0,0:0,164,391	0/1:4,1:5:0.025165,0.974835,0:20,0,112
chr1	42472929	chr1_42472929_G_A	G	A	.	PASS	AF=0.115385;DP=261;NS=13;AN=26;MAF=0.115385;AC=3;AC_Het=3;AC_Hom=0;AC_Hemi=0;HWE=1	GT:AD:DP:GP:PL	0/0:30,0:30:1,0,0:0,90,361	0/0:5,0:5:0.991389,0.008611,0:0,15,165	0/0:24,1:25:0.999917,8.3e-05,0:0,35,321	0/0:13,0:13:0.999966,3.4e-05,0:0,39,292	0/0:6,0:6:0.995676,0.004324,0:0,18,161	0/0:3,0:3:0.966422,0.033578,0:0,9,80	0/0:6,0:6:0.995676,0.004324,0:0,18,160	0/0:4,0:4:0.982924,0.017076,0:0,12,124	0/1:11,2:13:0.004464,0.995536,0:29,0,226	0/1:26,8:34:0,1,0:92,0,298	0/0:12,1:13:0.787581,0.212419,0:0,0,227	0/0:102,1:103:1,0,0:0,277,441	0/1:5,1:6:0.103343,0.896657,0:15,0,133
chr1	42472944	chr1_42472944_C_T	C	T	.	PASS	AF=0.269231;DP=260;NS=13;AN=26;MAF=0.269231;AC=7;AC_Het=7;AC_Hom=0;AC_Hemi=0;HWE=0.49913	GT:AD:DP:GP:PL	0/0:31,0:31:1,0,0:0,93,323	0/0:4,0:4:0.961507,0.038493,0:0,12,128	0/0:23,1:24:0.999618,0.000382,0:0,32,301	0/1:10,1:11:0.389248,0.610752,0:4,0,225	0/1:4,1:5:0.006248,0.993752,0:24,0,107	0/0:5,0:5:0.980376,0.019624,0:0,15,121	0/1:5,1:6:0.165529,0.834471,0:9,0,125	0/0:3,0:3:0.925867,0.074133,0:0,9,99	0/1:9,1:10:0.167463,0.832537,0:9,0,185	0/1:25,6:31:0,1,0:75,0,265	0/1:10,2:12:0.005955,0.994045,0:24,0,206	0/0:107,4:111:1,0,0:0,228,421	0/1:6,1:7:0.090911,0.909089,0:12,0,138
chr1	42475206	chr1_42475206_C_A	C	A	.	PASS	AF=0.153846;DP=234;NS=13;AN=26;MAF=0.153846;AC=4;AC_Het=4;AC_Hom=0;AC_Hemi=0;HWE=1	GT:AD:DP:GP:PL	0/0:18,0:18:0.999999,1e-06,0:0,54,289	0/0:4,0:4:0.977441,0.022559,0:0,12,126	0/1:16,4:20:8e-06,0.999992,0:56,0,243	0/0:14,0:14:0.999977,2.3e-05,0:0,42,290	0/0:3,0:3:0.955876,0.044124,0:0,9,99	0/0:3,0:3:0.955876,0.044124,0:0,9,93	0/0:5,0:5:0.988592,0.011408,0:0,15,156	0/0:3,0:3:0.955876,0.044124,0:0,9,106	0/1:12,2:14:0.012129,0.987871,0:23,0,243	0/0:48,3:51:1,0,0:0,60,367	0/1:18,3:21:0.003004,0.996996,0:30,0,291	0/0:70,1:71:1,0,0:0,176,405	0/1:6,1:7:0.098699,0.901301,0:14,0,149
chr1	42478856	chr1_42478856_T_A	T	A	.	PASS	AF=0.272727;DP=253;NS=11;AN=22;MAF=0.272727;AC=6;AC_Het=4;AC_Hom=2;AC_Hemi=0;HWE=1	GT:AD:DP:GP:PL	./.:0,0:0:0.523788,0.399888,0.076324:0,0,0	0/0:10,0:10:0.999255,0.000745,0:0,30,251	0/0:1,0:1:0.723724,0.276262,1.3e-05:0,3,39	./.:0,0:0:0.523788,0.399888,0.076324:0,0,0	0/0:5,0:5:0.976699,0.023301,0:0,15,125	0/1:1,1:2:0.00083,0.99905,0.000121:32,0,32	1/1:0,4:4:0,0.246675,0.753325:140,12,0	0/1:0,1:1:0.000239,0.723558,0.276204:39,3,0	0/0:12,0:12:0.999814,0.000186,0:0,36,258	0/0:45,0:45:1,0,0:0,135,411	0/0:24,0:24:1,0,0:0,72,364	0/1:64,75:139:0,1,0:366,0,348	0/1:8,1:9:0.251194,0.748806,0:6,0,180
chr1	42480881	chr1_42480881_C_T	C	T	.	PASS	AF=0.230769;DP=260;NS=13;AN=26;MAF=0.230769;AC=6;AC_Het=2;AC_Hom=4;AC_Hemi=0;HWE=0.0757764	GT:AD:DP:GP:PL	1/1:0,28:28:0,0,1:383,84,0	0/0:3,0:3:0.935808,0.064192,0:0,9,93	0/0:14,0:14:0.999967,3.3e-05,0:0,42,312	0/0:14,0:14:0.999967,3.3e-05,0:0,42,309	0/0:15,0:15:0.999983,1.7e-05,0:0,45,326	0/0:9,0:9:0.998929,0.001071,0:0,27,245	0/1:1,2:3:4e-06,0.99956,0.000437:57,0,25	1/1:0,3:3:0,0.476738,0.523262:102,9,0	0/0:15,0:15:0.999983,1.7e-05,0:0,45,323	0/0:37,0:37:1,0,0:0,111,403	0/0:10,0:10:0.999464,0.000536,0:0,30,243	0/1:48,55:103:0,1,0:360,0,341	0/0:6,0:6:0.991499,0.008501,0:0,18,170
chr1	42484270	chr1_42484270_G_T	G	T	.	PASS	AF=0.153846;DP=255;NS=13;AN=26;MAF=0.153846;AC=4;AC_Het=2;AC_Hom=2;AC_Hemi=0;HWE=0.234783	GT:AD:DP:GP:PL	0/0:31,0:31:1,0,0:0,93,396	0/0:7,0:7:0.997128,0.002872,0:0,21,210	0/0:25,0:25:1,0,0:0,75,385	0/0:11,0:11:0.99982,0.00018,0:0,33,276	0/0:10,0:10:0.99964,0.00036,0:0,30,260	0/0:4,0:4:0.977477,0.022523,0:0,12,133	0/0:1,0:1:0.844349,0.155648,3e-06:0,3,40	0/1:0,2:2:0,0.730625,0.269375:76,6,0	0/0:14,0:14:0.999978,2.2e-05,0:0,42,287	0/0:36,0:36:1,0,0:0,108,427	0/0:22,0:22:1,0,0:0,66,383	0/1:44,42:86:0,1,0:350,0,348	1/1:0,4:4:0,0.404075,0.595925:129,12,0
chr1	42487844	chr1_42487844_A_G	A	G	.	PASS	AF=0.5;DP=249;NS=12;AN=24;MAF=0.5;AC=12;AC_Het=0;AC_Hom=12;AC_Hemi=0;HWE=0.000341696	GT:AD:DP:GP:PL	1/1:0,15:15:0,7e-05,0.99993:320,45,0	1/1:0,6:6:0,0.034553,0.965447:192,18,0	1/1:0,10:10:0,0.002232,0.997768:275,30,0	1/1:0,3:3:0,0.222589,0.777411:98,9,0	./.:0,0:0:0.285015,0.497706,0.217279:0,0,0	0/0:6,0:6:0.973441,0.026559,0:0,18,193	1/1:0,2:2:0,0.364129,0.63587:70,6,0	0/0:8,0:8:0.993225,0.006775,0:0,24,229	0/0:20,0:20:0.999998,2e-06,0:0,60,303	0/0:44,0:44:1,0,0:0,132,411	0/0:19,0:19:0.999997,3e-06,0:0,57,277	0/0:113,0:113:1,0,0:0,340,473	1/1:0,3:3:0,0.222589,0.777411:110,9,0
chr1	42490200	chr1_42490200_T_A	T	A	.	PASS	AF=0.461538;DP=259;NS=13;AN=26;MAF=0.461538;AC=12;AC_Het=2;AC_Hom=10;AC_Hemi=0;HWE=0.0206165	GT:AD:DP:GP:PL	1/1:0,4:4:0,0.130066,0.869934:106,12,0	1/1:0,3:3:0,0.230194,0.769806:104,9,0	0/1:0,1:1:0.002056,0.543535,0.454409:25,3,0	1/1:0,2:2:0,0.374242,0.625758:66,6,0	0/1:9,1:10:0.195747,0.804253,0:4,0,186	1/1:0,5:5:0,0.069556,0.930444:156,15,0	0/0:4,0:4:0.905388,0.094612,0:0,12,118	0/0:2,0:2:0.705217,0.294783,0:0,6,80	0/0:17,1:18:0.998346,0.001654,0:0,30,310	0/0:54,1:55:1,0,0:0,144,410	0/0:22,0:22:1,0,0:0,66,357	0/0:123,1:124:1,0,0:0,342,467	1/1:0,9:9:0,0.00465,0.99535:217,27,0
chr1	42493030	chr1_42493030_A_G	A	G	.	PASS	AF=0.416667;DP=255;NS=12;AN=24;MAF=0.416667;AC=10;AC_Het=6;AC_Hom=4;AC_Hemi=0;HWE=1	GT:AD:DP:GP:PL	0/1:0,1:1:0.004211,0.508336,0.487453:21,3,0	1/1:0,6:6:0,0.031559,0.968441:163,18,0	0/1:2,6:8:0,0.999962,3.8e-05:86,0,41	./.:0,0:0:0.260598,0.49978,0.239622:0,0,0	0/0:8,0:8:0.992565,0.007435,0:0,24,214	1/1:0,6:6:0,0.031559,0.968441:135,18,0	0/0:2,0:2:0.675928,0.324071,0:0,6,72	0/0:1,0:1:0.510471,0.489492,3.7e-05:0,3,41	0/0:22,2:24:0.980504,0.019496,0:0,20,319	0/1:43,9:52:0.000207,0.999793,0:34,0,321	0/1:23,4:27:0.000349,0.999651,0:32,0,294	0/1:98,21:119:0.001296,0.998704,0:26,0,311	0/1:0,1:1:5.3e-05,0.510459,0.489488:40,3,0
chr1	42493050	chr1_42493050_T_C	T	C	.	PASS	AF=0.208333;DP=259;NS=12;AN=24;MAF=0.208333;AC=5;AC_Het=5;AC_Hom=0;AC_Hemi=0;HWE=1	GT:AD:DP:GP:PL	0/0:2,0:2:0.867906,0.132093,0:0,6,54	0/0:5,0:5:0.981331,0.018669,0:0,15,137	0/1:1,6:7:0,0.990345,0.009655:117,0,12	./.:0,0:0:0.58773,0.357811,0.054459:0,0,0	0/1:4,1:5:0.094581,0.905419,0:12,0,104	0/0:8,1:9:0.624732,0.375268,0:0,0,148	0/1:2,1:3:0.012958,0.987042,0:21,0,63	0/1:2,1:3:0.0615,0.938499,1e-06:14,0,50	0/0:22,1:23:0.999274,0.000726,0:0,29,308	0/0:52,3:55:1,0,0:0,95,373	0/0:25,1:26:0.999989,1.1e-05,0:0,47,342	0/1:95,24:119:6e-06,0.999994,0:54,0,322	0/0:1,0:1:0.766632,0.233361,7e-06:0,3,40
chr1	42493626	chr1_42493626_T_G	T	G	.	PASS	AF=0.272727;DP=201;NS=11;AN=22;MAF=0.272727;AC=6;AC_Het=6;AC_Hom=0;AC_Hemi=0;HWE=0.504644	GT:AD:DP:GP:PL	./.:0,0:0:0.518248,0.403293,0.078459:0,0,0	0/1:7,2:9:0.004097,0.995903,0:25,0,183	0/1:0,1:1:0.005817,0.715705,0.278478:25,3,0	./.:0,0:0:0.518248,0.403293,0.078459:0,0,0	0/1:9,1:10:0.293561,0.706439,0:5,0,217	0/1:1,5:6:0,0.999012,0.000988:122,0,23	0/1:0,1:1:0.005817,0.715705,0.278478:25,3,0	0/0:2,0:2:0.83714,0.16286,0:0,6,78	0/0:15,1:16:0.998723,0.001277,0:0,28,291	0/1:21,3:24:0.254641,0.745359,0:6,0,297	0/0:11,0:11:0.99962,0.00038,0:0,33,270	0/0:96,15:111:0.99921,0.00079,0:0,30,309	0/0:8,0:8:0.99697,0.00303,0:0,24,212
chr1	42494810	chr1_42494810_G_T	G	T	.	PASS	AF=0.192308;DP=139;NS=13;AN=26;MAF=0.192308;AC=5;AC_Het=5;AC_Hom=0;AC_Hemi=0;HWE=1	GT:AD:DP:GP:PL	0/0:1,0:1:0.759048,0.240937,1.5e-05:0,3,37	0/1:0,2:2:2e-06,0.611674,0.388325:64,6,0	0/0:1,0:1:0.758828,0.240867,0.000304:0,3,24	0/0:3,0:3:0.92648,0.07352,0:0,9,86	0/0:4,0:4:0.961838,0.038162,0:0,12,111	0/0:2,0:2:0.863029,0.13697,1e-06:0,6,49	0/0:2,0:2:0.86303,0.13697,0:0,6,74	0/1:1,1:2:0.001988,0.997812,0.0002:29,0,29	0/1:7,4:11:0,1,0:71,0,156	0/1:30,8:38:0,1,0:88,0,252	0/1:11,3:14:1.7e-05,0.999983,0:50,0,216	0/0:47,6:53:0.999895,0.000105,0:0,38,319	0/0:6,0:6:0.990178,0.009822,0:0,18,185
chr1	42494978	chr1_42494978_A_G	A	G	.	PASS	AF=0.125;DP=186;NS=12;AN=24;MAF=0.125;AC=3;AC_Het=3;AC_Hom=0;AC_Hemi=0;HWE=1	GT:AD:DP:GP:PL	./.:0,0:0:0.728478,0.250063,0.02146:0,0,0	0/0:5,0:5:0.989387,0.010613,0:0,15,147	0/1:1,1:2:0.003663,0.994191,0.002147:29,0,16	0/1:0,3:3:0,0.592925,0.407075:93,9,0	0/0:5,0:5:0.989387,0.010613,0:0,15,151	0/0:5,0:5:0.989387,0.010613,0:0,15,149	0/0:1,0:1:0.853489,0.146486,2.5e-05:0,3,30	0/1:6,1:7:0.069212,0.930788,0:16,0,162	0/0:12,0:12:0.999916,8.4e-05,0:0,36,280	0/0:31,0:31:1,0,0:0,93,379	0/0:10,0:10:0.999665,0.000335,0:0,30,229	0/0:95,1:96:1,0,0:0,256,421	0/0:9,0:9:0.99933,0.00067,0:0,27,235
chr1	42495620	chr1_42495620_G_A	G	A	.	PASS	AF=0.181818;DP=199;NS=11;AN=22;MAF=0.181818;AC=4;AC_Het=2;AC_Hom=2;AC_Hemi=0;HWE=0.278196	GT:AD:DP:GP:PL	./.:0,0:0:0.64862,0.313499,0.037881:0,0,0	0/0:2,0:2:0.892195,0.107805,0:0,6,57	0/0:4,0:4:0.970678,0.029322,0:0,12,99	./.:0,0:0:0.64862,0.313499,0.037881:0,0,0	0/0:6,0:6:0.992505,0.007495,0:0,18,180	0/1:6,1:7:0.050161,0.949839,0:16,0,140	1/1:0,4:4:0,0.340901,0.659099:147,12,0	0/1:0,3:3:0,0.508468,0.491532:90,9,0	0/0:6,0:6:0.992505,0.007495,0:0,18,181	0/0:36,0:36:1,0,0:0,108,389	0/0:22,0:22:1,0,0:0,66,372	0/0:105,0:105:1,0,0:0,316,455	0/0:4,0:4:0.970678,0.029322,0:0,12,108
chr1	42499704	chr1_42499704_C_T	C	T	.	PASS	AF=0.230769;DP=213;NS=13;AN=26;MAF=0.230769;AC=6;AC_Het=6;AC_Hom=0;AC_Hemi=0;HWE=1	GT:AD:DP:GP:PL	0/0:1,0:1:0.770341,0.229443,0.000216:0,3,25	0/1:1,3:4:0,0.999811,0.000189:79,0,29	0/0:25,1:26:0.999998,2e-06,0:0,56,338	0/1:2,1:3:0.05056,0.949439,1e-06:15,0,50	0/0:5,0:5:0.981726,0.018274,0:0,15,138	0/1:6,2:8:0.000136,0.999864,0:41,0,146	0/0:1,0:1:0.770244,0.229414,0.000342:0,3,23	0/1:2,1:3:0.040615,0.959385,0:16,0,70	0/1:16,2:18:0.413895,0.586105,0:4,0,220	0/0:28,1:29:1,0,0:0,63,335	0/0:15,1:16:0.998492,0.001508,0:0,26,280	0/1:84,11:95:0.043781,0.956219,0:16,0,278	0/0:4,0:4:0.964107,0.035893,0:0,12,106
chr1	42499879	chr1_42499879_G_A	G	A	.	PASS	AF=0.192308;DP=196;NS=13;AN=26;MAF=0.192308;AC=5;AC_Het=5;AC_Hom=0;AC_Hemi=0;HWE=1	GT:AD:DP:GP:PL	0/0:5,0:5:0.98646,0.01354,0:0,15,110	0/1:2,1:3:0.001818,0.998148,3.5e-05:31,0,35	0/0:47,2:49:1,0,0:0,103,276	0/0:2,0:2:0.901051,0.098948,2e-06:0,6,44	0/0:3,0:3:0.947951,0.052049,0:0,9,52	0/1:5,1:6:0.475051,0.524949,0:4,0,81	0/1:2,1:3:0.005724,0.994248,2.8e-05:26,0,36	0/1:2,2:4:2.2e-05,0.999922,5.6e-05:50,0,33	0/0:14,0:14:0.999973,2.7e-05,0:0,42,207	0/0:35,0:35:1,0,0:0,105,292	0/0:13,0:13:0.999946,5.4e-05,0:0,39,204	0/0:49,0:49:1,0,0:0,148,206	0/1:7,3:10:2.6e-05,0.999974,0:49,0,83
chr1	42500034	chr1_42500034_G_A	G	A	.	PASS	AF=0.346154;DP=157;NS=13;AN=26;MAF=0.346154;AC=9;AC_Het=9;AC_Hom=0;AC_Hemi=0;HWE=0.209153	GT:AD:DP:GP:PL	0/1:0,1:1:0.009963,0.612945,0.377091:20,3,0	0/0:3,0:3:0.866703,0.133297,0:0,9,72	0/0:16,1:17:0.914129,0.085871,0:0,11,224	0/1:2,1:3:0.001295,0.998695,9e-06:28,0,45	0/1:1,1:2:0.015802,0.972294,0.011904:17,0,14	0/0:5,0:5:0.962975,0.037025,0:0,15,94	0/1:2,1:3:0.060477,0.939502,2.1e-05:11,0,41	0/0:1,0:1:0.617671,0.379992,0.002338:0,3,20	0/1:6,2:8:8e-06,0.999992,0:50,0,94	0/1:10,10:20:0,1,0:170,0,115	0/1:7,6:13:0,1,0:146,0,100	0/1:48,29:77:0,1,0:150,0,164	0/1:3,1:4:0.039318,0.960681,0:13,0,61
chr1	42500578	chr1_42500578_G_A	G	A	.	PASS	AF=0.181818;DP=232;NS=11;AN=22;MAF=0.181818;AC=4;AC_Het=4;AC_Hom=0;AC_Hemi=0;HWE=1	GT:AD:DP:GP:PL	./.:0,0:0:0.683555,0.286438,0.030007:0,0,0	0/0:3,0:3:0.950228,0.049772,0:0,9,84	0/0:16,0:16:0.999994,6e-06,0:0,48,212	0/1:7,1:8:0.161766,0.838234,0:11,0,121	./.:0,0:0:0.683555,0.286438,0.030007:0,0,0	0/1:9,3:12:7e-06,0.999993,0:56,0,143	0/1:1,1:2:0.007498,0.989223,0.00328:25,0,15	0/0:5,0:5:0.987075,0.012925,0:0,15,111	0/0:8,0:8:0.998366,0.001634,0:0,24,171	0/0:13,0:13:0.999949,5.1e-05,0:0,39,210	0/1:7,1:8:0.088236,0.911764,0:14,0,119	0/0:139,9:148:1,0,0:0,192,313	0/0:9,0:9:0.999182,0.000818,0:0,27,148
chr1	42500638	chr1_42500638_G_A	G	A	.	PASS	AF=0.375;DP=204;NS=12;AN=24;MAF=0.375;AC=9;AC_Het=9;AC_Hom=0;AC_Hemi=0;HWE=0.0922062	GT:AD:DP:GP:PL	./.:0,0:0:0.407096,0.46189,0.131015:0,0,0	0/0:5,0:5:0.965759,0.034241,0:0,15,121	0/1:15,9:24:0,1,0:96,0,178	0/1:4,5:9:0,1,0:92,0,91	0/0:4,0:4:0.933785,0.066215,0:0,12,106	0/1:8,5:13:0,1,0:75,0,123	0/1:3,1:4:0.099659,0.900341,0:9,0,71	0/1:5,1:6:0.053271,0.946729,0:12,0,99	0/1:7,2:9:0.007257,0.992743,0:21,0,153	0/0:20,2:22:0.988621,0.011379,0:0,20,259	0/1:10,1:11:0.264608,0.735392,0:4,0,186	0/1:60,27:87:0,1,0:111,0,225	0/1:6,4:10:0,1,0:77,0,111
chr1	42500716	chr1_42500716_C_T	C	T	.	PASS	AF=0.153846;DP=245;NS=13;AN=26;MAF=0.153846;AC=4;AC_Het=4;AC_Hom=0;AC_Hemi=0;HWE=1	GT:AD:DP:GP:PL	0/0:5,0:5:0.989686,0.010314,0:0,15,81	0/1:4,1:5:0.029431,0.970569,0:20,0,68	0/0:64,1:65:1,0,0:0,174,350	0/0:8,0:8:0.998699,0.001301,0:0,24,121	0/1:4,1:5:0.274818,0.725181,1e-06:9,0,51	0/0:11,1:12:0.974472,0.025528,0:0,11,128	0/1:5,1:6:0.057171,0.942829,0:17,0,107	0/0:3,0:3:0.959981,0.040019,0:0,9,87	0/1:10,3:13:0.000122,0.999878,0:44,0,153	0/0:46,4:50:0.999758,0.000242,0:0,31,284	0/0:23,0:23:1,0,0:0,69,235	0/0:35,2:37:1,0,0:0,66,177	0/0:12,0:12:0.999919,8.1e-05,0:0,36,203
chr1	42502113	chr1_42502113_C_T	C	T	.	PASS	AF=0.115385;DP=264;NS=13;AN=26;MAF=0.115385;AC=3;AC_Het=3;AC_Hom=0;AC_Hemi=0;HWE=1	GT:AD:DP:GP:PL	0/0:11,0:11:0.999872,0.000128,0:0,33,201	0/0:7,0:7:0.997954,0.002046,0:0,21,160	0/0:35,0:35:1,0,0:0,105,330	0/0:10,1:11:0.608713,0.391287,0:4,0,172	0/0:4,0:4:0.983864,0.016136,0:0,12,77	0/0:14,0:14:0.999984,1.6e-05,0:0,42,223	0/0:4,0:4:0.983864,0.016136,0:0,12,113	0/0:3,0:3:0.968239,0.031761,0:0,9,82	0/1:5,2:7:0.003436,0.996564,0:30,0,84	0/1:21,5:26:1e-06,0.999999,0:65,0,237	0/0:18,0:18:0.999999,1e-06,0:0,54,283	0/0:109,2:111:1,0,0:0,267,390	0/1:10,1:11:0.438225,0.561775,0:7,0,188
chr1	42502115	chr1_42502115_G_A	G	A	.	PASS	AF=0.192308;DP=253;NS=13;AN=26;MAF=0.192308;AC=5;AC_Het=5;AC_Hom=0;AC_Hemi=0;HWE=1	GT:AD:DP:GP:PL	0/0:11,0:11:0.999765,0.000235,0:0,33,224	0/0:7,0:7:0.996255,0.003745,0:0,21,156	0/0:31,2:33:0.999999,1e-06,0:0,56,306	0/0:9,0:9:0.999061,0.000939,0:0,27,188	0/0:4,0:4:0.970802,0.029198,0:0,12,77	0/1:10,2:12:0.016567,0.983433,0:21,0,161	0/0:4,0:4:0.970802,0.029198,0:0,12,113	0/1:2,1:3:0.006572,0.993426,2e-06:25,0,47	0/0:6,0:6:0.992537,0.007463,0:0,18,111	0/1:21,4:25:0.002071,0.997929,0:30,0,250	0/0:17,1:18:0.999404,0.000596,0:0,29,261	0/1:95,15:110:0.000785,0.999215,0:34,0,242	0/1:9,2:11:0.002669,0.997331,0:29,0,163
chr1	42502177	chr1_42502177_G_A	G	A	.	PASS	AF=0.208333;DP=84;NS=12;AN=24;MAF=0.208333;AC=5;AC_Het=5;AC_Hom=0;AC_Hemi=0;HWE=1	GT:AD:DP:GP:PL	./.:0,0:0:0.597408,0.351027,0.051564:0,0,0	0/1:1,1:2:0.002143,0.995533,0.002324:29,0,18	0/0:11,0:11:0.999713,0.000287,0:0,33,213	0/0:5,0:5:0.98197,0.01803,0:0,15,103	0/0:2,0:2:0.871908,0.128077,1.4e-05:0,6,37	0/0:4,0:4:0.964578,0.035422,0:0,12,89	0/1:4,1:5:0.041403,0.958597,0:16,0,80	0/0:2,0:2:0.871921,0.128079,0:0,6,64	0/1:1,1:2:0.016767,0.981785,0.001447:20,0,20	0/1:6,3:9:0,1,0:78,0,99	0/0:3,0:3:0.931579,0.068421,0:0,9,68	0/1:18,18:36:0,1,0:235,0,205	0/0:2,0:2:0.87192,0.128079,0:0,6,52
chr1	42502193	chr1_42502193_G_A	G	A	.	PASS	AF=0.153846;DP=215;NS=13;AN=26;MAF=0.153846;AC=4;AC_Het=4;AC_Hom=0;AC_Hemi=0;HWE=1	GT:AD:DP:GP:PL	0/1:3,1:4:0.223101,0.776899,0:10,0,64	0/0:5,0:5:0.989235,0.010765,0:0,15,136	0/0:38,0:38:1,0,0:0,114,358	0/0:12,0:12:0.999915,8.5e-05,0:0,36,210	0/0:6,0:6:0.994588,0.005412,0:0,18,119	0/0:14,0:14:0.999979,2.1e-05,0:0,42,262	0/1:6,2:8:0.006325,0.993675,0:27,0,124	0/1:3,1:4:0.017827,0.982173,0:22,0,69	0/0:10,1:11:0.972944,0.027056,0:0,11,143	0/1:19,6:25:0,1,0:75,0,225	0/0:14,1:15:0.973931,0.026069,0:0,11,231	0/0:57,3:60:1,0,0:0,96,341	0/0:10,1:11:0.966386,0.033614,0:0,10,146
chr1	42502448	chr1_42502448_A_G	A	G	.	PASS	AF=0.346154;DP=214;NS=13;AN=26;MAF=0.346154;AC=9;AC_Het=9;AC_Hom=0;AC_Hemi=0;HWE=0.209153	GT:AD:DP:GP:PL	0/0:4,0:4:0.941729,0.058271,0:0,12,89	0/1:2,1:3:0.059864,0.940129,7e-06:12,0,45	0/1:25,3:28:0.354015,0.645985,0:3,0,151	0/1:5,1:6:0.286479,0.713521,0:4,0,109	0/0:6,0:6:0.984767,0.015233,0:0,18,92	0/0:11,1:12:0.961859,0.038141,0:0,14,189	0/0:2,0:2:0.801547,0.198391,6.2e-05:0,6,35	0/1:2,1:3:0.000807,0.999147,4.6e-05:31,0,37	0/1:3,6:9:0,0.999999,1e-06:151,0,55	0/1:15,8:23:0,1,0:141,0,177	0/1:6,5:11:0,1,0:125,0,102	0/1:24,75:99:0,1,0:331,0,60	0/1:4,4:8:0,1,0:83,0,72
chr1	42502459	chr1_42502459_G_A	G	A	.	PASS	AF=0.153846;DP=213;NS=13;AN=26;MAF=0.153846;AC=4;AC_Het=4;AC_Hom=0;AC_Hemi=0;HWE=1	GT:AD:DP:GP:PL	0/1:3,1:4:0.054724,0.945276,0:17,0,69	0/0:3,0:3:0.958396,0.041604,0:0,9,69	0/0:31,1:32:1,0,0:0,65,228	0/1:5,1:6:0.477027,0.522973,0:5,0,119	0/0:7,0:7:0.997294,0.002706,0:0,21,99	0/1:8,3:11:3e-06,0.999997,0:60,0,141	0/0:2,0:2:0.920115,0.079885,0:0,6,55	0/1:1,2:3:0.000531,0.999382,8.7e-05:37,0,30	0/0:10,1:11:0.74673,0.25327,0:0,0,211	0/0:23,0:23:1,0,0:0,69,308	0/0:11,0:11:0.99983,0.00017,0:0,33,221	0/0:86,6:92:1,0,0:0,121,350	0/0:8,0:8:0.998645,0.001355,0:0,24,178
chr1	42502576	chr1_42502576_A_G	A	G	.	PASS	AF=0.346154;DP=211;NS=13;AN=26;MAF=0.346154;AC=9;AC_Het=5;AC_Hom=4;AC_Hemi=0;HWE=0.578215	GT:AD:DP:GP:PL	1/1:0,2:2:2e-05,0.466781,0.533199:49,6,0	0/0:4,0:4:0.933367,0.066633,0:0,12,129	1/1:0,23:23:0,0,1:283,69,0	0/1:0,1:1:0.004417,0.633669,0.361914:24,3,0	0/0:2,0:2:0.777869,0.22213,0:0,6,66	0/1:3,1:4:0.001399,0.998601,1e-06:28,0,55	0/1:2,1:3:0.042065,0.957928,8e-06:13,0,46	0/0:5,0:5:0.965536,0.034464,0:0,15,152	0/0:9,1:10:0.690081,0.309919,0:0,4,206	0/1:37,6:43:0.037721,0.962279,0:13,0,312	0/1:11,3:14:1.2e-05,0.999988,0:49,0,220	0/0:93,0:93:1,0,0:0,280,443	0/0:7,0:7:0.991155,0.008845,0:0,21,151
chr1	42502658	chr1_42502658_C_T	C	T	.	PASS	AF=0.461538;DP=270;NS=13;AN=26;MAF=0.461538;AC=12;AC_Het=6;AC_Hom=6;AC_Hemi=0;HWE=1	GT:AD:DP:GP:PL	0/0:7,0:7:0.98725,0.01275,0:0,21,176	1/1:0,3:3:0,0.232216,0.767784:105,9,0	0/0:57,0:57:1,0,0:0,172,393	0/0:4,0:4:0.906358,0.093642,0:0,12,110	0/0:5,0:5:0.95088,0.04912,0:0,15,84	0/1:8,1:9:0.089106,0.910894,0:8,0,169	0/1:1,1:2:0.004769,0.988737,0.006494:21,0,18	1/1:0,5:5:0,0.070296,0.929704:148,15,0	0/1:11,12:23:0,1,0:212,0,182	0/1:21,30:51:0,1,0:329,0,224	0/1:10,7:17:0,1,0:162,0,183	1/1:1,74:75:0,0,1:397,198,0	0/1:4,8:12:0,1,0:184,0,64
chr1	42502676	chr1_42502676_T_C	T	C	.	PASS	AF=0.153846;DP=264;NS=13;AN=26;MAF=0.153846;AC=4;AC_Het=4;AC_Hom=0;AC_Hemi=0;HWE=1	GT:AD:DP:GP:PL	0/1:9,1:10:0.215818,0.784182,0:10,0,168	0/0:1,0:1:0.843195,0.156802,3e-06:0,3,40	0/0:53,5:58:0.999923,7.7e-05,0:0,37,319	0/0:4,0:4:0.977283,0.022717,0:0,12,111	0/0:5,0:5:0.988511,0.011489,0:0,15,84	0/1:7,2:9:0.001309,0.998691,0:33,0,159	0/0:2,0:2:0.914929,0.08507,1e-06:0,6,47	0/0:4,0:4:0.977283,0.022717,0:0,12,103	0/1:18,4:22:2e-05,0.99998,0:51,0,224	0/0:51,3:54:1,0,0:0,62,344	0/0:18,1:19:0.992951,0.007049,0:0,17,273	0/0:64,0:64:1,0,0:0,193,392	0/1:10,2:12:0.011871,0.988129,0:23,0,197
chr1	42502929	chr1_42502929_G_A	G	A	.	PASS	AF=0.192308;DP=268;NS=13;AN=26;MAF=0.192308;AC=5;AC_Het=5;AC_Hom=0;AC_Hemi=0;HWE=1	GT:AD:DP:GP:PL	0/0:12,1:13:0.775385,0.224615,0:0,2,201	0/0:6,0:6:0.992665,0.007335,0:0,18,126	0/1:37,8:45:1.8e-05,0.999982,0:51,0,296	0/0:6,0:6:0.992665,0.007335,0:0,18,156	0/0:13,1:14:0.995257,0.004743,0:0,20,221	0/1:9,1:10:0.406079,0.593921,0:5,0,197	0/1:4,1:5:0.020935,0.979065,0:20,0,88	0/0:3,0:3:0.944181,0.055819,0:0,9,73	0/0:18,2:20:0.878118,0.121882,0:0,5,267	0/0:32,0:32:1,0,0:0,96,363	0/1:13,4:17:8.4e-05,0.999916,0:44,0,194	0/0:83,0:83:1,0,0:0,250,419	0/1:11,3:14:0.022024,0.977976,0:20,0,182
chr1	42503189	chr1_42503189_T_C	T	C	.	PASS	AF=0.208333;DP=151;NS=12;AN=24;MAF=0.208333;AC=5;AC_Het=5;AC_Hom=0;AC_Hemi=0;HWE=1	GT:AD:DP:GP:PL	0/0:4,0:4:0.968635,0.031365,0:0,12,116	0/0:5,0:5:0.984068,0.015932,0:0,15,151	0/1:9,2:11:0.04653,0.95347,0:16,0,128	0/1:2,1:3:0.02983,0.97017,0:18,0,61	0/0:2,0:2:0.885326,0.114674,0:0,6,59	0/0:6,0:6:0.99197,0.00803,0:0,18,151	0/0:2,0:2:0.885326,0.114674,0:0,6,68	./.:0,0:0:0.630824,0.32684,0.042335:0,0,0	0/0:8,0:8:0.99798,0.00202,0:0,24,170	0/1:12,2:14:0.280207,0.719793,0:7,0,189	0/1:7,3:10:1e-06,0.999999,0:61,0,153	0/1:64,16:80:0,1,0:122,0,336	0/0:6,0:6:0.99197,0.00803,0:0,18,147
chr1	42503254	chr1_42503254_C_T	C	T	.	PASS	AF=0.192308;DP=273;NS=13;AN=26;MAF=0.192308;AC=5;AC_Het=5;AC_Hom=0;AC_Hemi=0;HWE=1	GT:AD:DP:GP:PL	0/0:13,0:13:0.999934,6.6e-05,0:0,39,244	0/1:6,2:8:0.000315,0.999685,0:38,0,134	0/0:25,3:28:0.611244,0.388756,0:1,0,272	0/1:10,4:14:0,1,0:99,0,154	0/0:11,1:12:0.986275,0.013725,0:0,16,191	0/1:13,2:15:0.151792,0.848208,0:10,0,231	0/1:3,2:5:2e-06,0.999998,0:59,0,73	0/0:4,0:4:0.967369,0.032631,0:0,12,129	0/0:9,0:9:0.998947,0.001053,0:0,27,190	0/0:21,2:23:0.832406,0.167594,0:0,4,258	0/0:15,1:16:0.928018,0.071982,0:0,8,263	0/1:90,19:109:1e-06,0.999999,0:64,0,304	0/0:15,1:16:0.998297,0.001703,0:0,25,249
chr1	42504158	chr1_42504158_T_A	T	A	.	PASS	AF=0.5;DP=261;NS=12;AN=24;MAF=0.5;AC=12;AC_Het=2;AC_Hom=10;AC_Hemi=0;HWE=0.0264585	GT:AD:DP:GP:PL	1/1:0,22:22:0,0,1:383,66,0	1/1:0,3:3:0,0.201079,0.798921:96,9,0	1/1:0,14:14:0,0.000123,0.999877:330,42,0	1/1:0,2:2:0,0.334833,0.665167:74,6,0	0/1:1,2:3:1e-06,0.999684,0.000315:59,0,32	0/1:0,1:1:8e-05,0.501647,0.498273:38,3,0	./.:0,0:0:0.251692,0.499994,0.248313:0,0,0	0/0:2,0:2:0.668171,0.331829,0:0,6,72	0/0:22,0:22:1,0,0:0,66,373	0/0:57,0:57:1,0,0:0,172,426	0/0:24,0:24:1,0,0:0,72,378	0/0:109,0:109:1,0,0:0,328,466	1/1:0,2:2:0,0.334833,0.665167:81,6,0
chr1	42506619	chr1_42506619_C_T	C	T	.	PASS	AF=0.115385;DP=227;NS=13;AN=26;MAF=0.115385;AC=3;AC_Het=3;AC_Hom=0;AC_Hemi=0;HWE=1	GT:AD:DP:GP:PL	0/0:12,0:12:0.99992,8e-05,0:0,36,223	0/0:2,0:2:0.924659,0.075341,0:0,6,60	0/0:14,0:14:0.99998,2e-05,0:0,42,289	0/0:4,0:4:0.980037,0.019963,0:0,12,131	0/0:7,0:7:0.99746,0.00254,0:0,21,210	0/0:2,0:2:0.924659,0.075341,0:0,6,61	0/1:1,2:3:0,0.999935,6.5e-05:72,0,31	0/1:0,3:3:0,0.605375,0.394625:112,9,0	0/0:22,0:22:1,0,0:0,66,333	0/0:28,0:28:1,0,0:0,84,374	0/0:20,0:20:1,0,0:0,60,358	0/1:46,62:108:0,1,0:356,0,324	0/0:2,0:2:0.924659,0.075341,0:0,6,75
chr1	42506760	chr1_42506760_A_G	A	G	.	PASS	AF=0.25;DP=175;NS=12;AN=24;MAF=0.25;AC=6;AC_Het=6;AC_Hom=0;AC_Hemi=0;HWE=0.529258	GT:AD:DP:GP:PL	./.:0,0:0:0.564165,0.373888,0.061947:0,0,0	0/0:1,0:1:0.751098,0.248885,1.6e-05:0,3,37	0/0:11,0:11:0.999677,0.000323,0:0,33,276	0/1:4,1:5:0.018846,0.981154,0:19,0,122	0/1:1,1:2:0.002396,0.997472,0.000132:28,0,31	0/1:3,1:4:0.009514,0.990486,0:22,0,100	0/0:3,0:3:0.923498,0.076502,0:0,9,92	0/0:3,0:3:0.923498,0.076502,0:0,9,114	0/1:9,1:10:0.380445,0.619555,0:4,0,213	0/1:15,3:18:0.000209,0.999791,0:39,0,270	0/0:9,0:9:0.998707,0.001293,0:0,27,257	0/0:102,2:104:1,0,0:0,245,409	0/1:4,1:5:0.018846,0.981154,0:19,0,119
chr1	42509162	chr1_42509162_A_C	A	C	.	PASS	AF=0.458333;DP=203;NS=12;AN=24;MAF=0.458333;AC=11;AC_Het=5;AC_Hom=6;AC_Hemi=0;HWE=0.59387	GT:AD:DP:GP:PL	1/1:0,3:3:0,0.231895,0.768105:102,9,0	1/1:0,2:2:0,0.376487,0.623513:74,6,0	0/1:3,2:5:0,1,0:63,0,92	0/0:6,0:6:0.974777,0.025223,0:0,18,173	0/1:4,5:9:0,1,0:137,0,102	0/0:2,0:2:0.707204,0.292796,0:0,6,66	./.:0,0:0:0.299242,0.495576,0.205181:0,0,0	0/0:2,0:2:0.707204,0.292796,0:0,6,77	0/1:10,5:15:0,1,0:115,0,195	0/1:13,8:21:0,1,0:177,0,239	0/1:7,11:18:0,1,0:191,0,147	0/0:116,0:116:1,0,0:0,349,463	1/1:0,4:4:0,0.131154,0.868846:131,12,0
chr1	42511942	chr1_42511942_C_A	C	A	.	PASS	AF=0.461538;DP=258;NS=13;AN=26;MAF=0.461538;AC=12;AC_Het=12;AC_Hom=0;AC_Hemi=0;HWE=0.00569121	GT:AD:DP:GP:PL	0/1:20,11:31:0,1,0:155,0,290	0/1:2,1:3:0.000932,0.999063,4e-06:28,0,50	0/1:14,9:23:0,1,0:178,0,282	0/1:9,6:15:0,1,0:137,0,208	0/1:3,8:11:0,1,0:160,0,68	0/1:2,3:5:0,1,0:78,0,67	0/1:1,1:2:0.011556,0.988275,0.000169:17,0,34	0/1:2,1:3:0.001858,0.998142,0:25,0,69	0/1:6,9:15:0,1,0:141,0,121	0/1:17,7:24:0,1,0:110,0,276	0/1:13,2:15:0.001224,0.998776,0:27,0,246	0/0:100,3:103:1,0,0:0,243,430	0/1:2,2:4:1.3e-05,0.999987,0:47,0,64
chr1	42512018	chr1_42512018_T_G	T	G	.	PASS	AF=0.454545;DP=230;NS=11;AN=22;MAF=0.454545;AC=10;AC_Het=4;AC_Hom=6;AC_Hemi=0;HWE=0.542748	GT:AD:DP:GP:PL	1/1:0,15:15:0,6.4e-05,0.999936:304,45,0	0/0:1,0:1:0.50995,0.490013,3.7e-05:0,3,41	1/1:0,10:10:0,0.002028,0.997972:263,30,0	1/1:0,8:8:0,0.008064,0.991936:184,24,0	0/1:3,2:5:1e-06,0.999999,0:57,0,99	0/0:3,0:3:0.806307,0.193693,0:0,9,109	./.:0,0:0:0.260066,0.499801,0.240133:0,0,0	0/0:4,0:4:0.89277,0.10723,0:0,12,123	0/1:16,5:21:1e-06,0.999999,0:58,0,302	0/1:37,6:43:0,1,0:61,0,345	0/1:16,3:19:0.0001,0.9999,0:37,0,302	0/0:94,3:97:1,0,0:0,210,411	./.:0,0:0:0.260066,0.499801,0.240133:0,0,0
chr1	42513900	chr1_42513900_G_A	G	A	.	PASS	AF=0.269231;DP=245;NS=13;AN=26;MAF=0.269231;AC=7;AC_Het=5;AC_Hom=2;AC_Hemi=0;HWE=1	GT:AD:DP:GP:PL	0/0:10,0:10:0.999246,0.000754,0:0,30,252	0/0:10,0:10:0.999246,0.000754,0:0,30,263	0/1:9,3:12:0,1,0:72,0,224	0/0:4,0:4:0.953939,0.046061,0:0,12,131	1/1:0,5:5:0,0.139257,0.860743:163,15,0	0/1:4,4:8:0,1,0:111,0,118	0/0:6,0:6:0.988073,0.011927,0:0,18,187	0/0:1,0:1:0.721342,0.278648,1.1e-05:0,3,40	0/1:8,13:21:0,1,0:270,0,174	0/1:28,26:54:0,1,0:319,0,337	0/1:15,16:31:0,1,0:272,0,270	0/0:79,0:79:1,0,0:0,238,408	0/0:4,0:4:0.953939,0.046061,0:0,12,129
chr1	42517558	chr1_42517558_G_T	G	T	.	PASS	AF=0.115385;DP=248;NS=13;AN=26;MAF=0.115385;AC=3;AC_Het=3;AC_Hom=0;AC_Hemi=0;HWE=1	GT:AD:DP:GP:PL	0/0:23,0:23:1,0,0:0,69,394	0/0:3,0:3:0.966345,0.033655,0:0,9,114	0/0:15,0:15:0.999991,9e-06,0:0,45,316	0/0:6,0:6:0.995666,0.004334,0:0,18,185	0/0:10,0:10:0.999728,0.000272,0:0,30,272	0/0:4,0:4:0.982885,0.017115,0:0,12,121	0/1:2,2:4:1.3e-05,0.999987,0:54,0,65	0/1:0,1:1:0.002502,0.875527,0.121971:34,3,0	0/0:18,0:18:0.999999,1e-06,0:0,54,337	0/0:51,0:51:1,0,0:0,154,445	0/0:20,0:20:1,0,0:0,60,314	0/1:44,43:87:0,1,0:346,0,344	0/0:6,0:6:0.995666,0.004334,0:0,18,189
chr1	42523052	chr1_42523052_A_G	A	G	.	PASS	AF=0.423077;DP=248;NS=13;AN=26;MAF=0.423077;AC=11;AC_Het=7;AC_Hom=4;AC_Hemi=0;HWE=1	GT:AD:DP:GP:PL	1/1:0,5:5:0,0.079446,0.920554:133,15,0	0/1:6,1:7:0.042355,0.957645,0:12,0,162	0/0:11,0:11:0.999293,0.000707,0:0,33,240	0/0:20,0:20:0.999999,1e-06,0:0,60,351	0/1:1,2:3:1e-05,0.999701,0.00029:49,0,31	0/1:5,2:7:0.000129,0.999871,0:37,0,141	0/1:2,1:3:0.001743,0.998256,1e-06:26,0,58	0/0:5,0:5:0.956701,0.043299,0:0,15,159	0/1:6,8:14:0,1,0:191,0,152	0/1:23,21:44:0,1,0:281,0,312	0/1:15,4:19:0,1,0:74,0,284	0/0:97,0:97:1,0,0:0,292,444	1/1:0,13:13:0,0.000337,0.999663:294,39,0
chr1	42528265	chr1_42528265_A_G	A	G	.	PASS	AF=0.115385;DP=181;NS=13;AN=26;MAF=0.115385;AC=3;AC_Het=1;AC_Hom=2;AC_Hemi=0;HWE=0.12	GT:AD:DP:GP:PL	0/0:17,0:17:0.999998,2e-06,0:0,51,326	1/1:0,9:9:0,0.027764,0.972236:230,27,0	0/0:18,0:18:0.999999,1e-06,0:0,54,339	0/0:16,0:16:0.999996,4e-06,0:0,48,300	0/0:13,0:13:0.999967,3.3e-05,0:0,39,270	0/0:3,0:3:0.966937,0.033063,0:0,9,95	0/0:7,0:7:0.997868,0.002132,0:0,21,193	0/0:1,0:1:0.879679,0.12032,1e-06:0,3,41	0/0:13,0:13:0.999967,3.3e-05,0:0,39,275	0/0:32,0:32:1,0,0:0,96,379	0/0:9,0:9:0.999466,0.000534,0:0,27,199	0/0:39,0:39:1,0,0:0,117,385	0/1:2,2:4:2e-06,0.999998,0:62,0,69
chr1	42528343	chr1_42528343_C_T	C	T	.	PASS	AF=0.307692;DP=144;NS=13;AN=26;MAF=0.307692;AC=8;AC_Het=8;AC_Hom=0;AC_Hemi=0;HWE=0.244302	GT:AD:DP:GP:PL	0/1:0,1:1:0.000268,0.667937,0.331795:37,3,0	0/0:2,0:2:0.801047,0.198953,0:0,6,68	0/1:10,3:13:3.9e-05,0.999961,0:44,0,192	0/1:10,2:12:0.001172,0.998828,0:29,0,148	0/0:11,0:11:0.999515,0.000485,0:0,33,242	0/0:4,0:4:0.941539,0.058461,0:0,12,113	0/1:2,1:3:0.002539,0.99746,0:26,0,57	0/0:1,0:1:0.668032,0.331837,0.000131:0,3,31	0/1:12,3:15:0.001793,0.998207,0:27,0,201	0/1:25,3:28:0.396662,0.603338,0:2,0,281	0/1:10,3:13:0.022836,0.977164,0:16,0,204	0/0:32,6:38:0.864981,0.135019,0:0,8,260	0/1:2,1:3:0.002539,0.99746,1e-06:26,0,54
chr1	42528427	chr1_42528427_C_T	C	T	.	PASS	AF=0.166667;DP=210;NS=12;AN=24;MAF=0.166667;AC=4;AC_Het=4;AC_Hom=0;AC_Hemi=0;HWE=1	GT:AD:DP:GP:PL	./.:0,0:0:0.686207,0.284338,0.029455:0,0,0	0/0:3,0:3:0.950757,0.049243,0:0,9,89	0/0:17,0:17:0.999997,3e-06,0:0,51,341	0/0:14,0:14:0.999975,2.5e-05,0:0,42,324	0/1:7,5:12:0,1,0:123,0,162	0/0:4,0:4:0.974757,0.025243,0:0,12,117	0/0:5,0:5:0.987217,0.012783,0:0,15,147	0/0:6,0:6:0.993568,0.006432,0:0,18,186	0/1:8,7:15:0,1,0:122,0,188	0/1:26,22:48:0,1,0:270,0,333	0/1:12,12:24:0,1,0:183,0,221	0/0:58,0:58:1,0,0:0,175,416	0/0:4,0:4:0.974757,0.025243,0:0,12,146
chr1	42530878	chr1_42530878_T_A	T	A	.	PASS	AF=0.375;DP=259;NS=12;AN=24;MAF=0.375;AC=9;AC_Het=1;AC_Hom=8;AC_Hemi=0;HWE=0.00605734	GT:AD:DP:GP:PL	1/1:0,9:9:0,0.007001,0.992999:220,27,0	0/0:5,0:5:0.966533,0.033467,0:0,15,150	1/1:0,20:20:0,3e-06,0.999997:347,60,0	1/1:0,23:23:0,0,1:370,69,0	0/1:6,8:14:0,1,0:210,0,142	0/0:9,0:9:0.997841,0.002159,0:0,27,227	1/1:0,2:2:0,0.474359,0.525641:78,6,0	./.:0,0:0:0.414069,0.458826,0.127105:0,0,0	0/0:16,0:16:0.999983,1.7e-05,0:0,48,277	0/0:42,0:42:1,0,0:0,126,394	0/0:22,0:22:1,0,0:0,66,347	0/0:88,0:88:1,0,0:0,265,441	0/0:9,0:9:0.997841,0.002159,0:0,27,230
chr1	42530883	chr1_42530883_G_A	G	A	.	PASS	AF=0.125;DP=258;NS=12;AN=24;MAF=0.125;AC=3;AC_Het=1;AC_Hom=2;AC_Hemi=0;HWE=0.130435	GT:AD:DP:GP:PL	1/1:0,9:9:0,0.024563,0.975437:232,27,0	0/0:5,0:5:0.990399,0.009601,0:0,15,165	0/0:20,0:20:1,0,0:0,60,339	0/0:23,0:23:1,0,0:0,69,375	0/0:14,0:14:0.999981,1.9e-05,0:0,42,321	0/0:10,0:10:0.999697,0.000303,0:0,30,252	0/1:0,2:2:0,0.763229,0.236771:81,6,0	./.:0,0:0:0.74947,0.232499,0.018031:0,0,0	0/0:17,0:17:0.999998,2e-06,0:0,51,314	0/0:41,0:41:1,0,0:0,123,405	0/0:21,0:21:1,0,0:0,63,367	0/0:87,0:87:1,0,0:0,262,454	0/0:9,0:9:0.999395,0.000605,0:0,27,253
chr1	42541924	chr1_42541924_C_T	C	T	.	PASS	AF=0.230769;DP=227;NS=13;AN=26;MAF=0.230769;AC=6;AC_Het=6;AC_Hom=0;AC_Hemi=0;HWE=1	GT:AD:DP:GP:PL	0/0:3,0:3:0.927318,0.072682,0:0,9,88	0/0:5,0:5:0.980782,0.019218,0:0,15,155	0/1:6,2:8:6e-06,0.999994,0:54,0,159	0/1:4,1:5:0.015872,0.984128,0:20,0,121	0/0:12,0:12:0.999847,0.000153,0:0,36,272	0/1:6,4:10:0,1,0:108,0,153	0/1:2,1:3:0.010025,0.989975,0:22,0,59	0/0:3,0:3:0.927318,0.072682,0:0,9,108	0/1:7,1:8:0.092943,0.907057,0:12,0,174	0/1:39,5:44:4.7e-05,0.999953,0:45,0,327	0/0:15,1:16:0.912625,0.087375,0:0,8,288	0/0:105,1:106:1,0,0:0,293,455	0/0:3,0:3:0.927318,0.072682,0:0,9,90
chr1	42543070	chr1_42543070_A_G	A	G	.	PASS	AF=0.461538;DP=264;NS=13;AN=26;MAF=0.461538;AC=12;AC_Het=4;AC_Hom=8;AC_Hemi=0;HWE=0.260843	GT:AD:DP:GP:PL	0/1:0,1:1:0.000113,0.520482,0.479405:37,3,0	1/1:0,6:6:0,0.032813,0.967187:181,18,0	1/1:0,21:21:0,1e-06,0.999999:353,63,0	1/1:0,12:12:0,0.00053,0.99947:296,36,0	0/1:2,4:6:0,0.999994,6e-06:120,0,49	0/1:3,2:5:2e-06,0.999998,0:55,0,99	0/1:2,1:3:0.001725,0.998275,0:25,0,65	0/0:5,0:5:0.945569,0.054431,0:0,15,168	0/0:17,0:17:0.999986,1.4e-05,0:0,51,332	0/0:45,0:45:1,0,0:0,135,415	0/0:16,0:16:0.999972,2.8e-05,0:0,48,335	0/0:121,0:121:1,0,0:0,364,475	1/1:0,6:6:0,0.032813,0.967187:189,18,0
chr1	42545520	chr1_42545520_A_G	A	G	.	PASS	AF=0.5;DP=207;NS=11;AN=22;MAF=0.5;AC=11;AC_Het=5;AC_Hom=6;AC_Hemi=0;HWE=1	GT:AD:DP:GP:PL	./.:0,0:0:0.250185,0.5,0.249815:0,0,0	./.:0,0:0:0.250185,0.5,0.249815:0,0,0	1/1:0,3:3:0,0.200114,0.799886:77,9,0	1/1:0,2:2:0,0.333493,0.666506:65,6,0	1/1:0,2:2:0,0.333493,0.666506:73,6,0	0/1:2,4:6:0,0.999997,3e-06:106,0,52	0/0:6,0:6:0.96972,0.03028,0:0,18,176	0/0:2,0:2:0.666835,0.333165,0:0,6,77	0/1:9,4:13:0,1,0:102,0,206	0/1:28,16:44:0,1,0:255,0,329	0/1:7,6:13:0,1,0:135,0,180	0/0:115,0:115:1,0,0:0,346,468	0/1:0,1:1:0.000126,0.500119,0.499755:36,3,0
chr1	42547101	chr1_42547101_T_C	T	C	.	PASS	AF=0.166667;DP=269;NS=12;AN=24;MAF=0.166667;AC=4;AC_Het=2;AC_Hom=2;AC_Hemi=0;HWE=0.254658	GT:AD:DP:GP:PL	./.:0,0:0:0.693814,0.278282,0.027904:0,0,0	0/0:12,0:12:0.999902,9.8e-05,0:0,36,274	0/0:9,0:9:0.999217,0.000783,0:0,27,177	0/0:5,0:5:0.987622,0.012378,0:0,15,133	0/0:13,0:13:0.999951,4.9e-05,0:0,39,286	0/1:3,2:5:8e-06,0.999992,0:55,0,99	0/1:5,2:7:0.01446,0.98554,0:22,0,137	0/0:3,0:3:0.952258,0.047742,0:0,9,104	0/0:18,0:18:0.999998,2e-06,0:0,54,327	0/0:39,0:39:1,0,0:0,117,414	0/0:20,0:20:1,0,0:0,60,319	0/0:130,0:130:1,0,0:0,391,485	1/1:0,8:8:0,0.037493,0.962507:230,24,0
chr1	42554846	chr1_42554846_A_T	A	T	.	PASS	AF=0.192308;DP=222;NS=13;AN=26;MAF=0.192308;AC=5;AC_Het=5;AC_Hom=0;AC_Hemi=0;HWE=1	GT:AD:DP:GP:PL	0/0:10,0:10:0.999505,0.000495,0:0,30,225	0/0:1,0:1:0.797709,0.202281,1e-05:0,3,37	0/0:18,0:18:0.999998,2e-06,0:0,54,357	0/1:2,6:8:0,0.999997,3e-06:172,0,46	0/1:1,4:5:0,0.99949,0.00051:127,0,24	0/1:1,2:3:1.3e-05,0.999785,0.000202:52,0,28	0/0:10,0:10:0.999505,0.000495,0:0,30,270	0/1:3,1:4:0.006254,0.993746,0:25,0,83	0/0:13,0:13:0.999938,6.2e-05,0:0,39,295	0/0:24,0:24:1,0,0:0,72,369	0/0:8,0:8:0.998023,0.001977,0:0,24,226	0/1:89,17:106:0,1,0:104,0,306	0/0:3,0:3:0.940386,0.059614,0:0,9,108
chr1	42560013	chr1_42560013_T_A	T	A	.	PASS	AF=0.272727;DP=136;NS=11;AN=22;MAF=0.272727;AC=6;AC_Het=4;AC_Hom=2;AC_Hemi=0;HWE=1	GT:AD:DP:GP:PL	0/0:6,0:6:0.986127,0.013873,0:0,18,133	0/0:3,0:3:0.898838,0.101162,0:0,9,101	1/1:0,3:3:0,0.357033,0.642967:98,9,0	0/1:0,2:2:0,0.526199,0.473801:76,6,0	0/1:2,1:3:0.002801,0.997199,0:26,0,61	./.:0,0:0:0.475491,0.428135,0.096374:0,0,0	./.:0,0:0:0.475491,0.428135,0.096374:0,0,0	0/0:1,0:1:0.689522,0.310422,5.6e-05:0,3,34	0/0:11,1:12:0.977311,0.022689,0:0,16,182	0/0:40,1:41:1,0,0:0,99,395	0/1:6,1:7:0.042983,0.957017,0:14,0,162	0/1:45,12:57:0,1,0:141,0,287	0/0:1,0:1:0.689541,0.310431,2.8e-05:0,3,37
chr1	42562910	chr1_42562910_T_A	T	A	.	PASS	AF=0.166667;DP=193;NS=12;AN=24;MAF=0.166667;AC=4;AC_Het=4;AC_Hom=0;AC_Hemi=0;HWE=1	GT:AD:DP:GP:PL	0/0:9,0:9:0.999144,0.000856,0:0,27,225	0/0:3,0:3:0.947999,0.052001,0:0,9,103	0/0:20,0:20:1,0,0:0,60,320	0/0:3,0:3:0.947999,0.052001,0:0,9,94	0/1:1,2:3:1e-06,0.999779,0.00022:66,0,27	0/0:4,0:4:0.973306,0.026694,0:0,12,131	0/0:1,0:1:0.820061,0.179936,3e-06:0,3,41	./.:0,0:0:0.672502,0.295121,0.032378:0,0,0	0/1:14,12:26:0,1,0:218,0,213	0/1:24,27:51:0,1,0:328,0,288	0/1:13,11:24:0,1,0:213,0,221	0/0:43,0:43:1,0,0:0,129,400	0/0:6,0:6:0.99319,0.00681,0:0,18,201
chr1	42574001	chr1_42574001_A_G	A	G	.	PASS	AF=0.153846;DP=269;NS=13;AN=26;MAF=0.153846;AC=4;AC_Het=0;AC_Hom=4;AC_Hemi=0;HWE=0.00521739	GT:AD:DP:GP:PL	1/1:1,32:33:0,1.4e-05,0.999986:384,59,0	0/0:11,0:11:0.99984,0.00016,0:0,33,298	0/0:35,0:35:1,0,0:0,105,430	0/0:12,0:12:0.99992,8e-05,0:0,36,279	0/0:14,0:14:0.99998,2e-05,0:0,42,332	0/0:5,0:5:0.989883,0.010117,0:0,15,161	1/1:0,4:4:0,0.433213,0.566787:134,12,0	0/0:2,0:2:0.924414,0.075586,0:0,6,73	0/0:10,0:10:0.999681,0.000319,0:0,30,257	0/0:66,0:66:1,0,0:0,199,449	0/0:21,0:21:1,0,0:0,63,362	0/0:48,0:48:1,0,0:0,144,415	0/0:8,0:8:0.998724,0.001276,0:0,24,220
chr1	42584331	chr1_42584331_G_T	G	T	.	PASS	AF=0.454545;DP=202;NS=11;AN=22;MAF=0.454545;AC=10;AC_Het=4;AC_Hom=6;AC_Hemi=0;HWE=0.542748	GT:AD:DP:GP:PL	0/0:3,0:3:0.838934,0.161066,0:0,9,74	./.:0,0:0:0.319924,0.491388,0.188687:0,0,0	0/0:16,1:17:0.964184,0.035816,0:0,16,290	0/0:16,0:16:0.999977,2.3e-05,0:0,48,327	0/0:10,0:10:0.998502,0.001498,0:0,30,258	0/1:3,1:4:0.002074,0.997926,0:25,0,92	1/1:0,3:3:0,0.24558,0.75442:106,9,0	1/1:0,2:2:0,0.394325,0.605675:69,6,0	0/1:6,3:9:0,1,0:74,0,150	0/1:14,15:29:0,1,0:256,0,246	0/1:7,2:9:2.5e-05,0.999975,0:44,0,178	1/1:2,89:91:0,0,1:390,207,0	./.:0,0:0:0.319924,0.491388,0.188687:0,0,0
chr1	42584338	chr1_42584338_G_C	G	C	.	PASS	AF=0.291667;DP=218;NS=12;AN=24;MAF=0.291667;AC=7;AC_Het=7;AC_Hom=0;AC_Hemi=0;HWE=0.487414	GT:AD:DP:GP:PL	0/0:12,0:12:0.999791,0.000209,0:0,36,239	0/0:3,0:3:0.903292,0.096708,0:0,9,114	0/1:16,3:19:0.000245,0.999755,0:37,0,291	0/1:14,2:16:0.004795,0.995205,0:24,0,278	0/1:8,1:9:0.10649,0.89351,0:10,0,192	0/0:2,0:2:0.823639,0.176361,0:0,6,69	0/1:1,2:3:0,0.999658,0.000342:64,0,28	0/0:2,0:2:0.823639,0.176361,0:0,6,59	0/1:7,1:8:0.08627,0.91373,0:11,0,186	0/1:27,10:37:0,1,0:93,0,309	0/1:7,1:8:0.055867,0.944133,0:13,0,163	0/0:83,0:83:1,0,0:0,250,430	./.:0,0:0:0.490216,0.419877,0.089907:0,0,0
chr1	42585606	chr1_42585606_T_G	T	G	.	PASS	AF=0.461538;DP=230;NS=13;AN=26;MAF=0.461538;AC=12;AC_Het=4;AC_Hom=8;AC_Hemi=0;HWE=0.260843	GT:AD:DP:GP:PL	0/1:0,1:1:0.000291,0.524865,0.474844:33,3,0	0/0:5,0:5:0.946485,0.053515,0:0,15,149	1/1:0,20:20:0,2e-06,0.999998:311,60,0	1/1:0,16:16:0,3.4e-05,0.999966:332,48,0	0/1:3,7:10:0,1,0:149,0,62	0/1:5,4:9:0,1,0:85,0,149	1/1:0,5:5:0,0.064618,0.935382:157,15,0	1/1:0,3:3:0,0.216504,0.783496:109,9,0	0/0:11,0:11:0.999117,0.000883,0:0,33,259	0/0:30,0:30:1,0,0:0,90,388	0/0:14,0:14:0.99989,0.00011,0:0,42,283	0/1:55,46:101:0,1,0:338,0,352	0/0:4,0:4:0.898406,0.101594,0:0,12,126
chr1	42588511	chr1_42588511_C_T	C	T	.	PASS	AF=0.25;DP=122;NS=12;AN=24;MAF=0.25;AC=6;AC_Het=6;AC_Hom=0;AC_Hemi=0;HWE=0.529258	GT:AD:DP:GP:PL	0/1:7,3:10:8e-06,0.999992,0:52,0,140	0/0:2,0:2:0.834917,0.165083,0:0,6,58	0/1:3,2:5:8e-06,0.999992,0:52,0,82	0/0:6,0:6:0.987794,0.012206,0:0,18,154	0/0:6,0:6:0.987794,0.012206,0:0,18,184	0/0:1,0:1:0.716583,0.283373,4.5e-05:0,3,34	./.:0,0:0:0.513534,0.406158,0.080308:0,0,0	0/1:0,1:1:0.001809,0.715315,0.282876:30,3,0	0/0:12,0:12:0.999807,0.000193,0:0,36,289	0/1:27,5:32:6e-06,0.999994,0:53,0,307	0/1:7,3:10:1e-06,0.999999,0:63,0,168	0/1:22,11:33:0,1,0:140,0,277	0/0:4,0:4:0.952898,0.047102,0:0,12,129
chr1	42592384	chr1_42592384_G_C	G	C	.	PASS	AF=0.291667;DP=245;NS=12;AN=24;MAF=0.291667;AC=7;AC_Het=5;AC_Hom=2;AC_Hemi=0;HWE=1	GT:AD:DP:GP:PL	0/0:15,0:15:0.999973,2.7e-05,0:0,45,289	1/1:0,9:9:0,0.008683,0.991317:249,27,0	0/0:20,0:20:0.999999,1e-06,0:0,60,362	0/0:10,0:10:0.99913,0.00087,0:0,30,269	0/1:6,8:14:0,1,0:190,0,152	0/1:1,2:3:1e-06,0.999435,0.000564:60,0,26	./.:0,0:0:0.478317,0.426575,0.095108:0,0,0	0/0:3,0:3:0.899705,0.100295,0:0,9,104	0/1:6,6:12:0,1,0:156,0,140	0/1:9,32:41:0,1,0:344,0,146	0/1:5,8:13:0,1,0:196,0,139	0/0:102,0:102:1,0,0:0,307,456	0/0:1,0:1:0.691599,0.30839,1.1e-05:0,3,41
chr1	42593226	chr1_42593226_G_C	G	C	.	PASS	AF=0.115385;DP=161;NS=13;AN=26;MAF=0.115385;AC=3;AC_Het=3;AC_Hom=0;AC_Hemi=0;HWE=1	GT:AD:DP:GP:PL	0/1:8,2:10:0.008344,0.991656,0:26,0,143	0/0:6,0:6:0.995734,0.004266,0:0,18,164	0/0:21,0:21:1,0,0:0,63,344	0/0:5,0:5:0.991505,0.008495,0:0,15,135	0/0:11,0:11:0.999866,0.000134,0:0,33,262	0/0:3,0:3:0.966864,0.033136,0:0,9,97	0/0:3,0:3:0.966864,0.033136,0:0,9,79	0/0:2,0:2:0.935853,0.064147,0:0,6,65	0/0:15,0:15:0.999992,8e-06,0:0,45,265	0/0:23,1:24:0.999897,0.000103,0:0,34,306	0/0:18,1:19:0.995859,0.004141,0:0,18,239	0/1:30,9:39:3.8e-05,0.999962,0:50,0,206	0/1:1,1:2:0.004591,0.995354,5.4e-05:29,0,31
chr1	42593233	chr1_42593233_T_C	T	C	.	PASS	AF=0.125;DP=154;NS=12;AN=24;MAF=0.125;AC=3;AC_Het=3;AC_Hom=0;AC_Hemi=0;HWE=1	GT:AD:DP:GP:PL	0/0:7,0:7:0.9978,0.0022,0:0,21,102	0/0:5,0:5:0.991257,0.008743,0:0,15,146	0/1:18,4:22:0.000155,0.999845,0:44,0,254	0/0:5,0:5:0.991257,0.008743,0:0,15,134	0/0:13,1:14:0.948237,0.051763,0:0,7,232	0/0:3,0:3:0.96592,0.03408,0:0,9,88	0/0:3,0:3:0.96592,0.03408,0:0,9,72	0/1:1,1:2:0.182047,0.817037,0.000916:12,0,18	0/0:12,1:13:0.995473,0.004527,0:0,18,190	0/0:21,2:23:0.994518,0.005482,0:0,17,259	0/0:17,0:17:0.999998,2e-06,0:0,51,223	0/1:32,8:40:1e-06,0.999999,0:66,0,263	./.:0,0:0:0.767937,0.216766,0.015297:0,0,0
chr1	42605833	chr1_42605833_G_A	G	A	.	PASS	AF=0.115385;DP=250;NS=13;AN=26;MAF=0.115385;AC=3;AC_Het=1;AC_Hom=2;AC_Hemi=0;HWE=0.12	GT:AD:DP:GP:PL	0/0:2,0:2:0.942697,0.057303,0:0,6,60	0/0:8,0:8:0.999051,0.000949,0:0,24,162	0/1:8,1:9:0.295691,0.704309,0:10,0,187	0/0:12,0:12:0.999941,5.9e-05,0:0,36,238	0/0:15,0:15:0.999993,7e-06,0:0,45,287	0/0:6,0:6:0.996215,0.003785,0:0,18,143	0/0:2,0:2:0.942697,0.057303,0:0,6,68	0/0:1,0:1:0.891558,0.10839,5.2e-05:0,3,24	0/0:21,0:21:1,0,0:0,63,329	0/0:39,0:39:1,0,0:0,117,373	0/0:16,0:16:0.999996,4e-06,0:0,48,306	0/0:112,0:112:1,0,0:0,337,470	1/1:0,7:7:0,0.113879,0.886121:187,21,0
chr1	42616103	chr1_42616103_C_T	C	T	.	PASS	AF=0.269231;DP=195;NS=13;AN=26;MAF=0.269231;AC=7;AC_Het=7;AC_Hom=0;AC_Hemi=0;HWE=0.49913	GT:AD:DP:GP:PL	0/1:0,2:2:0,0.544203,0.455797:73,6,0	0/0:2,0:2:0.82687,0.17313,0:0,6,75	0/0:7,0:7:0.9935,0.0065,0:0,21,205	0/1:9,1:10:0.195976,0.804024,0:7,0,211	0/1:7,1:8:0.108354,0.891646,0:10,0,199	0/0:4,0:4:0.95026,0.04974,0:0,12,110	0/0:5,0:5:0.974496,0.025504,0:0,15,167	0/0:3,0:3:0.905232,0.094768,0:0,9,110	0/1:10,4:14:0,1,0:100,0,214	0/1:24,10:34:0,1,0:185,0,334	0/1:12,12:24:0,1,0:260,0,252	0/1:49,31:80:0,1,0:292,0,350	0/0:2,0:2:0.82687,0.17313,0:0,6,72
chr1	42616499	chr1_42616499_C_T	C	T	.	PASS	AF=0.384615;DP=198;NS=13;AN=26;MAF=0.384615;AC=10;AC_Het=10;AC_Hom=0;AC_Hemi=0;HWE=0.0747611	GT:AD:DP:GP:PL	0/1:1,1:2:0.000495,0.998229,0.001277:31,0,25	0/1:0,1:1:6.9e-05,0.553869,0.446062:40,3,0	0/1:3,5:8:0,1,0:131,0,64	0/1:0,1:1:0.000217,0.553787,0.445996:35,3,0	0/1:1,3:4:0,0.999489,0.000511:83,0,29	0/0:3,0:3:0.832409,0.167591,0:0,9,104	0/0:4,0:4:0.908542,0.091458,0:0,12,110	0/0:1,0:1:0.553849,0.446038,0.000114:0,3,35	0/1:15,3:18:4e-06,0.999996,0:51,0,281	0/1:23,10:33:0,1,0:160,0,308	0/1:13,7:20:0,1,0:138,0,256	0/1:80,14:94:2e-06,0.999998,0:55,0,290	0/1:6,3:9:0,1,0:84,0,138
chr1	42616954	chr1_42616954_C_T	C	T	.	PASS	AF=0.25;DP=72;NS=12;AN=24;MAF=0.25;AC=6;AC_Het=6;AC_Hom=0;AC_Hemi=0;HWE=0.529258	GT:AD:DP:GP:PL	0/0:7,0:7:0.994068,0.005932,0:0,21,198	0/0:2,0:2:0.839644,0.160356,0:0,6,65	0/0:2,0:2:0.839644,0.160356,0:0,6,55	./.:0,0:0:0.523605,0.400001,0.076394:0,0,0	0/0:7,0:7:0.994068,0.005932,0:0,21,179	0/0:4,0:4:0.954431,0.045569,0:0,12,126	0/1:0,2:2:0,0.566909,0.43309:69,6,0	0/1:0,1:1:0.000378,0.72333,0.276292:37,3,0	0/1:10,2:12:0.002236,0.997764,0:28,0,188	0/0:16,1:17:0.992671,0.007329,0:0,20,257	0/1:10,1:11:0.458428,0.541572,0:2,0,197	0/1:1,4:5:0,0.999033,0.000967:112,0,23	0/1:1,1:2:0.001652,0.997966,0.000382:29,0,27
chr1	42620702	chr1_42620702_A_G	A	G	.	PASS	AF=0.5;DP=248;NS=13;AN=26;MAF=0.5;AC=13;AC_Het=3;AC_Hom=10;AC_Hemi=0;HWE=0.0892525	GT:AD:DP:GP:PL	1/1:0,18:18:0,8e-06,0.999992:344,54,0	0/0:6,0:6:0.970236,0.029764,0:0,18,190	1/1:0,20:20:0,2e-06,0.999998:356,60,0	1/1:0,6:6:0,0.030848,0.969152:174,18,0	0/1:5,9:14:0,1,0:203,0,112	0/1:4,3:7:0,1,0:81,0,123	1/1:0,4:4:0,0.112941,0.887059:135,12,0	1/1:0,3:3:0,0.202961,0.797039:93,9,0	0/0:14,0:14:0.99988,0.00012,0:0,42,310	0/0:37,0:37:1,0,0:0,111,409	0/0:20,0:20:0.999998,2e-06,0:0,60,322	0/1:50,46:96:0,1,0:328,0,339	0/0:3,0:3:0.802937,0.197063,0:0,9,95
chr1	42621255	chr1_42621255_C_T	C	T	.	PASS	AF=0.153846;DP=263;NS=13;AN=26;MAF=0.153846;AC=4;AC_Het=0;AC_Hom=4;AC_Hemi=0;HWE=0.00521739	GT:AD:DP:GP:PL	1/1:0,21:21:0,5e-06,0.999995:341,63,0	0/0:5,0:5:0.988945,0.011055,0:0,15,133	0/0:18,0:18:0.999999,1e-06,0:0,54,349	0/0:8,0:8:0.998605,0.001395,0:0,24,235	0/0:9,0:9:0.999302,0.000698,0:0,27,256	0/0:10,0:10:0.999651,0.000349,0:0,30,247	0/0:9,0:9:0.999302,0.000698,0:0,27,202	0/0:5,0:5:0.988945,0.011055,0:0,15,154	0/0:19,0:19:0.999999,1e-06,0:0,57,346	0/0:39,0:39:1,0,0:0,117,393	0/0:23,0:23:1,0,0:0,69,343	0/0:90,0:90:1,0,0:0,271,442	1/1:0,7:7:0,0.080333,0.919667:212,21,0
chr1	42621762	chr1_42621762_C_T	C	T	.	PASS	AF=0.125;DP=236;NS=12;AN=24;MAF=0.125;AC=3;AC_Het=1;AC_Hom=2;AC_Hemi=0;HWE=0.130435	GT:AD:DP:GP:PL	1/1:1,19:20:0,0.062716,0.937284:293,23,0	0/0:6,0:6:0.995548,0.004452,0:0,18,178	0/0:16,0:16:0.999996,4e-06,0:0,48,322	0/0:10,0:10:0.999721,0.000279,0:0,30,220	0/0:12,0:12:0.99993,7e-05,0:0,36,273	0/1:5,1:6:0.021866,0.978134,0:22,0,115	0/0:4,0:4:0.982426,0.017574,0:0,12,134	./.:0,0:0:0.76528,0.219046,0.015674:0,0,0	0/0:14,0:14:0.999983,1.7e-05,0:0,42,278	0/0:31,0:31:1,0,0:0,93,382	0/0:11,0:11:0.99986,0.00014,0:0,33,261	0/0:104,0:104:1,0,0:0,313,440	0/0:2,0:2:0.933222,0.066778,0:0,6,73
chr1	42628915	chr1_42628915_C_T	C	T	.	PASS	AF=0.5;DP=210;NS=13;AN=26;MAF=0.5;AC=13;AC_Het=3;AC_Hom=10;AC_Hemi=0;HWE=0.0892525	GT:AD:DP:GP:PL	1/1:0,3:3:0,0.208239,0.791761:73,9,0	1/1:0,3:3:0,0.208239,0.791761:96,9,0	1/1:0,13:13:0,0.000257,0.999743:283,39,0	1/1:0,2:2:0,0.344701,0.655299:73,6,0	0/1:8,1:9:0.03278,0.96722,0:12,0,204	0/1:1,1:2:0.000665,0.999145,0.00019:29,0,34	0/0:2,0:2:0.677851,0.322149,0:0,6,75	0/0:1,0:1:0.51264,0.487268,9.2e-05:0,3,37	0/0:26,0:26:1,0,0:0,78,351	0/0:49,0:49:1,0,0:0,148,413	0/0:28,0:28:1,0,0:0,84,388	0/1:54,15:69:0,1,0:119,0,322	1/1:0,2:2:0,0.344701,0.655299:70,6,0
chr1	42628984	chr1_42628984_A_G	A	G	.	PASS	AF=0.458333;DP=242;NS=12;AN=24;MAF=0.458333;AC=11;AC_Het=7;AC_Hom=4;AC_Hemi=0;HWE=1	GT:AD:DP:GP:PL	0/1:1,6:7:0,0.725633,0.274367:117,0,1	./.:0,0:0:0.261861,0.499725,0.238414:0,0,0	1/1:0,18:18:0,8e-06,0.999992:349,54,0	1/1:0,4:4:0,0.115825,0.884175:120,12,0	0/1:4,3:7:0,1,0:85,0,117	0/0:2,0:2:0.67701,0.32299,0:0,6,80	0/0:9,0:9:0.996287,0.003713,0:0,27,235	0/0:4,0:4:0.893441,0.106559,0:0,12,138	0/1:27,3:30:0.358244,0.641756,0:0,0,331	0/1:54,12:66:0,1,0:115,0,339	0/1:32,6:38:1e-06,0.999999,0:56,0,341	0/1:36,19:55:0,1,0:201,0,276	0/1:0,1:1:0.00213,0.510631,0.487239:24,3,0
chr1	42633788	chr1_42633788_A_G	A	G	.	PASS	AF=0.363636;DP=220;NS=11;AN=22;MAF=0.363636;AC=8;AC_Het=4;AC_Hom=4;AC_Hemi=0;HWE=0.537668	GT:AD:DP:GP:PL	./.:0,0:0:0.386385,0.470427,0.143187:0,0,0	1/1:0,3:3:0,0.291114,0.708886:96,9,0	0/0:20,0:20:0.999999,1e-06,0:0,60,344	0/0:2,0:2:0.766652,0.233347,0:0,6,69	0/0:4,0:4:0.929289,0.070711,0:0,12,99	0/0:1,0:1:0.621544,0.378364,9.2e-05:0,3,34	./.:0,0:0:0.386385,0.470427,0.143187:0,0,0	0/0:1,0:1:0.61934,0.377023,0.003638:0,3,18	0/1:9,9:18:0,1,0:203,0,182	0/1:33,13:46:0,1,0:195,0,302	0/1:20,7:27:0,1,0:132,0,276	0/1:55,41:96:0,1,0:339,0,361	1/1:0,2:2:0,0.450952,0.549048:70,6,0
chr1	42636093	chr1_42636093_C_T	C	T	.	PASS	AF=0.230769;DP=139;NS=13;AN=26;MAF=0.230769;AC=6;AC_Het=6;AC_Hom=0;AC_Hemi=0;HWE=1	GT:AD:DP:GP:PL	0/1:3,2:5:1e-05,0.99999,0:51,0,82	0/0:2,0:2:0.838941,0.161059,0:0,6,75	0/1:0,1:1:0.000595,0.722131,0.277274:35,3,0	0/0:6,0:6:0.988144,0.011856,0:0,18,190	0/1:0,2:2:1e-06,0.565629,0.43437:66,6,0	0/0:2,0:2:0.838941,0.161059,0:0,6,68	0/0:3,0:3:0.912418,0.087582,0:0,9,115	0/0:4,0:4:0.954204,0.045796,0:0,12,130	0/0:6,0:6:0.988144,0.011856,0:0,18,184	0/1:36,5:41:0.021983,0.978017,0:18,0,336	0/1:10,2:12:0.00067,0.99933,0:33,0,244	0/1:43,8:51:0,1,0:69,0,318	0/0:4,0:4:0.954204,0.045796,0:0,12,131
chr1	42637161	chr1_42637161_C_T	C	T	.	PASS	AF=0.230769;DP=289;NS=13;AN=26;MAF=0.230769;AC=6;AC_Het=4;AC_Hom=2;AC_Hemi=0;HWE=0.522981	GT:AD:DP:GP:PL	0/0:27,0:27:1,0,0:0,81,383	0/1:5,1:6:0.008031,0.991969,0:23,0,157	0/0:21,0:21:1,0,0:0,63,364	0/0:7,0:7:0.99512,0.00488,0:0,21,223	0/0:13,0:13:0.999923,7.7e-05,0:0,39,314	0/0:9,0:9:0.998775,0.001225,0:0,27,258	0/0:2,0:2:0.864347,0.135653,0:0,6,76	0/0:3,0:3:0.927239,0.072761,0:0,9,107	0/1:14,7:21:0,1,0:153,0,252	0/1:28,21:49:0,1,0:307,0,309	0/1:7,7:14:0,1,0:168,0,155	1/1:0,57:57:0,0,1:368,172,0	0/0:7,0:7:0.99512,0.00488,0:0,21,161
chr1	42642330	chr1_42642330_A_G	A	G	.	PASS	AF=0.25;DP=226;NS=12;AN=24;MAF=0.25;AC=6;AC_Het=6;AC_Hom=0;AC_Hemi=0;HWE=0.529258	GT:AD:DP:GP:PL	0/0:13,0:13:0.999914,8.6e-05,0:0,39,286	0/0:10,0:10:0.999309,0.000691,0:0,30,266	0/0:12,0:12:0.999827,0.000173,0:0,36,290	0/0:3,0:3:0.918637,0.081363,0:0,9,97	0/1:5,4:9:0,1,0:82,0,149	0/1:0,2:2:8e-06,0.585276,0.414717:56,6,0	./.:0,0:0:0.54523,0.386334,0.068436:0,0,0	0/0:4,0:4:0.957594,0.042406,0:0,12,124	0/1:20,9:29:0,1,0:148,0,310	0/1:34,22:56:0,1,0:250,0,362	0/1:18,15:33:0,1,0:227,0,297	0/0:50,0:50:1,0,0:0,151,428	0/1:4,1:5:0.260947,0.739053,0:6,0,110
chr1	42644177	chr1_42644177_A_T	A	T	.	PASS	AF=0.375;DP=163;NS=12;AN=24;MAF=0.375;AC=9;AC_Het=5;AC_Hom=4;AC_Hemi=0;HWE=1	GT:AD:DP:GP:PL	1/1:0,13:13:0,0.000386,0.999614:189,39,0	0/0:1,0:1:0.61221,0.387302,0.000489:0,3,27	0/0:10,0:10:0.998766,0.001234,0:0,30,208	0/0:6,0:6:0.980614,0.019386,0:0,18,153	0/0:5,0:5:0.961966,0.038034,0:0,15,158	0/1:2,2:4:8e-06,0.999992,0:50,0,65	./.:0,0:0:0.375165,0.474684,0.150151:0,0,0	1/1:0,3:3:0,0.283238,0.716762:111,9,0	0/1:12,7:19:0,1,0:152,0,246	0/1:32,17:49:0,1,0:261,0,353	0/1:15,3:18:5e-06,0.999995,0:52,0,281	0/1:14,18:32:0,1,0:262,0,203	0/0:3,0:3:0.863443,0.136557,0:0,9,108
chr1	42644539	chr1_42644539_A_G	A	G	.	PASS	AF=0.454545;DP=241;NS=11;AN=22;MAF=0.454545;AC=10;AC_Het=6;AC_Hom=4;AC_Hemi=0;HWE=1	GT:AD:DP:GP:PL	./.:0,0:0:0.289953,0.49704,0.213008:0,0,0	0/0:5,0:5:0.949157,0.050843,0:0,15,160	1/1:0,12:12:0,0.000569,0.999431:306,36,0	./.:0,0:0:0.289953,0.49704,0.213008:0,0,0	0/1:8,1:9:0.028992,0.971008,0:13,0,202	0/0:6,0:6:0.973915,0.026085,0:0,18,191	1/1:0,2:2:0,0.368427,0.631573:72,6,0	0/1:0,1:1:5e-05,0.538443,0.461507:41,3,0	0/1:15,12:27:0,1,0:253,0,252	0/1:37,22:59:0,1,0:307,0,358	0/1:14,11:25:0,1,0:236,0,269	0/1:49,39:88:0,1,0:326,0,369	0/0:7,0:7:0.986786,0.013214,0:0,21,215
chr1	42644631	chr1_42644631_T_C	T	C	.	PASS	AF=0.136364;DP=217;NS=11;AN=22;MAF=0.136364;AC=3;AC_Het=3;AC_Hom=0;AC_Hemi=0;HWE=1	GT:AD:DP:GP:PL	0/1:0,2:2:1e-06,0.741185,0.258814:70,6,0	./.:0,0:0:0.724814,0.253092,0.022094:0,0,0	0/0:13,0:13:0.999957,4.3e-05,0:0,39,295	0/0:15,0:15:0.999989,1.1e-05,0:0,45,331	0/0:10,0:10:0.999659,0.000341,0:0,30,262	0/0:6,0:6:0.994574,0.005426,0:0,18,184	0/1:5,2:7:1.3e-05,0.999987,0:53,0,141	0/0:6,0:6:0.994574,0.005426,0:0,18,189	0/0:22,0:22:1,0,0:0,66,370	0/0:55,0:55:1,0,0:0,166,428	0/0:13,0:13:0.999957,4.3e-05,0:0,39,301	0/1:40,28:68:0,1,0:293,0,352	./.:0,0:0:0.724814,0.253092,0.022094:0,0,0
chr1	42655970	chr1_42655970_T_A	T	A	.	PASS	AF=0.384615;DP=222;NS=13;AN=26;MAF=0.384615;AC=10;AC_Het=2;AC_Hom=8;AC_Hemi=0;HWE=0.0196258	GT:AD:DP:GP:PL	0/0:1,0:1:0.585807,0.41361,0.000583:0,3,27	1/1:0,3:3:0,0.261486,0.738514:97,9,0	0/1:10,1:11:0.224268,0.775732,0:4,0,236	0/0:3,0:3:0.849972,0.150028,0:0,9,103	0/0:3,0:3:0.849972,0.150028,0:0,9,109	0/0:2,0:2:0.739086,0.260914,0:0,6,65	0/1:0,1:1:0.000659,0.585758,0.413583:31,3,0	1/1:0,2:2:0,0.41457,0.58543:71,6,0	0/0:17,0:17:0.999989,1.1e-05,0:0,51,323	0/0:50,1:51:1,0,0:0,119,412	0/0:12,1:13:0.646791,0.353209,0:0,4,211	1/1:3,107:110:0,0,1:420,227,0	1/1:0,5:5:0,0.081318,0.918682:155,15,0
chr1	42656068	chr1_42656068_T_C	T	C	.	PASS	AF=0.192308;DP=243;NS=13;AN=26;MAF=0.192308;AC=5;AC_Het=3;AC_Hom=2;AC_Hemi=0;HWE=0.373913	GT:AD:DP:GP:PL	0/0:14,1:15:0.9994,0.0006,0:0,29,276	0/0:1,0:1:0.79958,0.200415,5e-06:0,3,40	0/1:5,4:9:0,1,0:97,0,125	1/1:0,4:4:0,0.332747,0.667253:140,12,0	0/0:9,0:9:0.999022,0.000978,0:0,27,254	0/1:1,2:3:0,0.9998,0.0002:67,0,28	0/1:0,1:1:0.000636,0.799073,0.200291:37,3,0	0/0:2,0:2:0.888633,0.111367,0:0,6,82	0/0:16,0:16:0.999992,8e-06,0:0,48,300	0/0:38,0:38:1,0,0:0,114,419	0/0:24,0:24:1,0,0:0,72,389	0/0:117,0:117:1,0,0:0,352,466	0/0:4,0:4:0.969621,0.030379,0:0,12,133
chr1	42656173	chr1_42656173_A_T	A	T	.	PASS	AF=0.166667;DP=273;NS=12;AN=24;MAF=0.166667;AC=4;AC_Het=4;AC_Hom=0;AC_Hemi=0;HWE=1	GT:AD:DP:GP:PL	0/0:16,0:16:0.999993,7e-06,0:0,48,333	0/1:1,2:3:6.9e-05,0.999747,0.000184:45,0,28	0/0:12,1:13:0.585599,0.414401,0:2,0,246	0/1:2,1:3:0.001735,0.998265,0:31,0,65	0/1:8,1:9:0.081162,0.918838,0:14,0,212	0/1:1,2:3:7e-06,0.99992,7.3e-05:55,0,32	./.:0,0:0:0.660822,0.304175,0.035003:0,0,0	0/0:2,0:2:0.896803,0.103197,0:0,6,78	0/0:19,1:20:0.999121,0.000879,0:0,27,331	0/0:45,1:46:1,0,0:0,118,419	0/0:18,0:18:0.999998,2e-06,0:0,54,360	0/0:133,2:135:1,0,0:0,353,429	0/0:3,0:3:0.945595,0.054405,0:0,9,114
chr1	42657471	chr1_42657471_G_A	G	A	.	PASS	AF=0.153846;DP=239;NS=13;AN=26;MAF=0.153846;AC=4;AC_Het=2;AC_Hom=2;AC_Hemi=0;HWE=0.234783	GT:AD:DP:GP:PL	0/0:2,0:2:0.907729,0.092271,0:0,6,60	1/1:0,11:11:0,0.00478,0.99522:269,33,0	0/0:13,0:13:0.99995,5e-05,0:0,39,307	0/0:10,0:10:0.999603,0.000397,0:0,30,253	0/0:5,0:5:0.987453,0.012547,0:0,15,163	0/0:8,0:8:0.998414,0.001586,0:0,24,235	0/1:1,2:3:1e-06,0.999917,8.1e-05:63,0,31	0/1:0,2:2:0,0.710926,0.289074:76,6,0	0/0:14,0:14:0.999975,2.5e-05,0:0,42,301	0/0:31,0:31:1,0,0:0,93,390	0/0:24,0:24:1,0,0:0,72,372	0/0:108,0:108:1,0,0:0,325,459	0/0:8,0:8:0.998414,0.001586,0:0,24,228
chr1	42657778	chr1_42657778_T_C	T	C	.	PASS	AF=0.25;DP=176;NS=12;AN=24;MAF=0.25;AC=6;AC_Het=6;AC_Hom=0;AC_Hemi=0;HWE=0.529258	GT:AD:DP:GP:PL	./.:0,0:0:0.51624,0.404517,0.079243:0,0,0	0/0:3,0:3:0.910792,0.089208,0:0,9,92	0/1:9,2:11:0.000197,0.999803,0:38,0,161	0/1:6,2:8:7.7e-05,0.999923,0:42,0,135	0/1:8,1:9:0.11526,0.88474,0:10,0,193	0/1:3,1:4:0.005101,0.994899,0:24,0,102	0/0:2,0:2:0.836196,0.163804,0:0,6,82	0/0:2,0:2:0.836196,0.163804,0:0,6,67	0/0:12,1:13:0.892073,0.107927,0:0,8,226	0/1:31,6:37:0,1,0:66,0,312	0/0:15,2:17:0.694752,0.305248,0:0,3,268	0/1:50,16:66:0,1,0:94,0,342	0/0:4,0:4:0.953314,0.046686,0:0,12,119
chr1	42657816	chr1_42657816_C_T	C	T	.	PASS	AF=0.5;DP=165;NS=11;AN=22;MAF=0.5;AC=11;AC_Het=9;AC_Hom=2;AC_Hemi=0;HWE=0.0905998	GT:AD:DP:GP:PL	./.:0,0:0:0.261294,0.49975,0.238955:0,0,0	0/1:2,2:4:4e-06,0.999995,0:51,0,62	0/1:3,2:5:1e-06,0.999999,0:56,0,77	0/1:5,1:6:0.010463,0.989537,0:17,0,123	0/1:6,4:10:0,1,0:90,0,157	0/0:4,0:4:0.89323,0.10677,0:0,12,135	./.:0,0:0:0.261294,0.49975,0.238955:0,0,0	1/1:0,2:2:0,0.343332,0.656667:66,6,0	0/1:14,3:17:3e-06,0.999997,0:52,0,236	0/1:32,6:38:1e-06,0.999999,0:55,0,332	0/1:13,3:16:6e-06,0.999994,0:50,0,232	0/1:49,12:61:0,1,0:76,0,209	0/1:1,1:2:0.000209,0.998275,0.001516:34,0,25
chr1	42658229	chr1_42658229_T_C	T	C	.	PASS	AF=0.458333;DP=120;NS=12;AN=24;MAF=0.458333;AC=11;AC_Het=5;AC_Hom=6;AC_Hemi=0;HWE=0.59387	GT:AD:DP:GP:PL	./.:0,0:0:0.270348,0.499204,0.230448:0,0,0	1/1:0,2:2:0,0.351301,0.648699:71,6,0	1/1:0,6:6:0,0.032738,0.967262:157,18,0	1/1:0,3:3:0,0.213076,0.786924:80,9,0	0/1:3,2:5:1e-06,0.999999,0:58,0,83	0/0:5,0:5:0.945446,0.054554,0:0,15,168	0/0:1,0:1:0.519933,0.480031,3.5e-05:0,3,41	0/0:1,0:1:0.519879,0.479981,0.00014:0,3,35	0/1:8,2:10:3.5e-05,0.999965,0:42,0,154	0/1:13,10:23:0,1,0:213,0,214	0/1:7,5:12:0,1,0:112,0,154	0/1:22,22:44:0,1,0:294,0,165	0/0:4,0:4:0.896536,0.103464,0:0,12,136
chr1	42658272	chr1_42658272_T_A	T	A	.	PASS	AF=0.318182;DP=160;NS=11;AN=22;MAF=0.318182;AC=7;AC_Het=5;AC_Hom=2;AC_Hemi=0;HWE=1	GT:AD:DP:GP:PL	./.:0,0:0:0.472011,0.430039,0.09795:0,0,0	1/1:0,3:3:0,0.354333,0.645667:78,9,0	0/1:3,7:10:0,1,0:126,0,70	0/0:11,0:11:0.999555,0.000445,0:0,33,272	0/0:7,0:7:0.992933,0.007067,0:0,21,191	0/0:3,0:3:0.897761,0.102239,0:0,9,104	0/0:3,0:3:0.897761,0.102239,0:0,9,82	./.:0,0:0:0.472011,0.430039,0.09795:0,0,0	0/1:10,9:19:0,1,0:175,0,221	0/1:16,15:31:0,1,0:252,0,265	0/1:7,9:16:0,1,0:166,0,171	0/1:27,24:51:0,1,0:290,0,222	0/0:5,0:5:0.972318,0.027682,0:0,15,119
chr1	42710221	chr1_42710221_C_A	C	A	.	PASS	AF=0.166667;DP=195;NS=12;AN=24;MAF=0.166667;AC=4;AC_Het=4;AC_Hom=0;AC_Hemi=0;HWE=1	GT:AD:DP:GP:PL	0/1:2,5:7:0,0.999995,5e-06:135,0,44	0/0:8,0:8:0.998235,0.001765,0:0,24,174	0/1:7,4:11:0,1,0:99,0,139	0/0:5,0:5:0.986056,0.013944,0:0,15,129	0/0:5,0:5:0.986056,0.013944,0:0,15,148	0/0:1,0:1:0.815474,0.184521,5e-06:0,3,39	./.:0,0:0:0.665003,0.300949,0.034049:0,0,0	0/0:1,0:1:0.815343,0.184491,0.000166:0,3,24	0/1:17,4:21:2.1e-05,0.999979,0:50,0,236	0/0:35,3:38:0.997939,0.002061,0:0,23,280	0/1:17,6:23:0,1,0:82,0,239	0/0:63,3:66:1,0,0:0,124,365	0/0:4,0:4:0.972494,0.027506,0:0,12,112
chr1	42712449	chr1_42712449_G_A	G	A	.	PASS	AF=0.227273;DP=185;NS=11;AN=22;MAF=0.227273;AC=5;AC_Het=5;AC_Hom=0;AC_Hemi=0;HWE=1	GT:AD:DP:GP:PL	0/1:3,1:4:0.003945,0.996055,0:25,0,65	0/0:1,0:1:0.712819,0.287169,1.2e-05:0,3,40	0/1:13,2:15:0.002555,0.997445,0:27,0,250	0/0:1,0:1:0.712775,0.287152,7.3e-05:0,3,32	0/0:6,0:6:0.987568,0.012432,0:0,18,185	./.:0,0:0:0.50812,0.409411,0.082469:0,0,0	0/0:1,0:1:0.712811,0.287166,2.3e-05:0,3,37	0/0:1,0:1:0.712821,0.28717,9e-06:0,3,41	0/0:14,1:15:0.83649,0.16351,0:0,6,263	0/1:51,7:58:8.8e-05,0.999912,0:42,0,324	0/1:16,3:19:0.000363,0.999637,0:35,0,276	0/1:49,14:63:0,1,0:183,0,312	./.:0,0:0:0.50812,0.409411,0.082469:0,0,0
chr1	42712734	chr1_42712734_T_C	T	C	.	PASS	AF=0.5;DP=223;NS=12;AN=24;MAF=0.5;AC=12;AC_Het=2;AC_Hom=10;AC_Hemi=0;HWE=0.0264585	GT:AD:DP:GP:PL	1/1:0,16:16:0,3.2e-05,0.999968:326,48,0	1/1:0,2:2:0,0.346525,0.653475:71,6,0	1/1:0,18:18:0,8e-06,0.999992:327,54,0	1/1:0,4:4:0,0.117051,0.882949:120,12,0	0/1:4,5:9:0,1,0:124,0,104	0/0:2,0:2:0.67961,0.32039,0:0,6,62	0/1:2,2:4:1e-06,0.999999,0:57,0,62	./.:0,0:0:0.264916,0.499568,0.235516:0,0,0	0/0:23,0:23:1,0,0:0,69,366	0/0:42,0:42:1,0,0:0,126,403	0/0:18,0:18:0.999993,7e-06,0:0,54,329	0/0:82,0:82:1,0,0:0,247,441	1/1:0,3:3:0,0.209573,0.790427:94,9,0
chr1	42713951	chr1_42713951_T_A	T	A	.	PASS	AF=0.192308;DP=208;NS=13;AN=26;MAF=0.192308;AC=5;AC_Het=5;AC_Hom=0;AC_Hemi=0;HWE=1	GT:AD:DP:GP:PL	0/0:21,0:21:1,0,0:0,63,356	0/0:2,0:2:0.873988,0.126012,0:0,6,70	0/1:4,1:5:0.021595,0.978405,0:19,0,120	0/0:2,0:2:0.873988,0.126012,0:0,6,73	0/1:4,1:5:0.017233,0.982767,0:20,0,107	0/1:1,1:2:0.002188,0.997766,4.6e-05:29,0,35	0/0:1,0:1:0.776175,0.22382,5e-06:0,3,41	0/1:0,1:1:0.00085,0.775515,0.223634:35,3,0	0/1:19,2:21:0.483472,0.516528,0:3,0,296	0/0:40,3:43:0.999849,0.000151,0:0,36,367	0/0:19,2:21:0.578844,0.421156,0:1,0,310	0/0:81,1:82:1,0,0:0,221,423	0/0:1,0:1:0.776129,0.223807,6.5e-05:0,3,30
chr1	42714318	chr1_42714318_T_C	T	C	.	PASS	AF=0.307692;DP=198;NS=13;AN=26;MAF=0.307692;AC=8;AC_Het=2;AC_Hom=6;AC_Hemi=0;HWE=0.0334096	GT:AD:DP:GP:PL	1/1:0,11:11:0,0.002354,0.997646:282,33,0	0/0:8,0:8:0.996777,0.003223,0:0,24,213	0/1:7,2:9:0.000931,0.999069,0:31,0,129	1/1:0,4:4:0,0.231958,0.768042:130,12,0	0/1:6,3:9:0,1,0:67,0,164	0/0:6,0:6:0.987232,0.012768,0:0,18,169	1/1:0,4:4:0,0.231958,0.768042:115,12,0	0/0:4,0:4:0.950812,0.049188,0:0,12,136	0/0:18,0:18:0.999997,3e-06,0:0,54,310	0/0:37,0:37:1,0,0:0,111,388	0/0:13,0:13:0.999899,0.000101,0:0,39,243	0/0:69,0:69:1,0,0:0,208,436	0/0:6,0:6:0.987232,0.012768,0:0,18,165
chr1	42714330	chr1_42714330_C_A	C	A	.	PASS	AF=0.115385;DP=206;NS=13;AN=26;MAF=0.115385;AC=3;AC_Het=3;AC_Hom=0;AC_Hemi=0;HWE=1	GT:AD:DP:GP:PL	0/0:13,0:13:0.999967,3.3e-05,0:0,39,307	0/0:6,0:6:0.995839,0.004161,0:0,18,172	0/1:8,3:11:8.8e-05,0.999912,0:46,0,163	0/0:2,0:2:0.937338,0.062662,0:0,6,73	0/0:6,0:6:0.995839,0.004161,0:0,18,179	0/1:3,3:6:0,1,0:81,0,90	0/0:6,0:6:0.995839,0.004161,0:0,18,169	0/0:5,0:5:0.991713,0.008287,0:0,15,168	0/0:19,0:19:0.999999,1e-06,0:0,57,336	0/0:39,0:39:1,0,0:0,117,389	0/0:15,0:15:0.999992,8e-06,0:0,45,321	0/1:60,10:70:0.018108,0.981892,0:23,0,315	0/0:8,0:8:0.998957,0.001043,0:0,24,226
chr1	42715131	chr1_42715131_C_T	C	T	.	PASS	AF=0.318182;DP=148;NS=11;AN=22;MAF=0.318182;AC=7;AC_Het=7;AC_Hom=0;AC_Hemi=0;HWE=0.479876	GT:AD:DP:GP:PL	./.:0,0:0:0.441955,0.445684,0.112361:0,0,0	0/0:3,0:3:0.888059,0.111941,0:0,9,90	0/0:2,0:2:0.798655,0.201345,0:0,6,70	0/1:5,2:7:0.000399,0.999601,0:34,0,107	0/0:10,0:10:0.999016,0.000984,0:0,30,233	0/0:1,0:1:0.663907,0.334752,0.001341:0,3,21	./.:0,0:0:0.441955,0.445684,0.112361:0,0,0	0/1:2,1:3:0.002502,0.997482,1.7e-05:26,0,42	0/1:12,5:17:0,1,0:74,0,187	0/1:46,6:52:0.27422,0.72578,0:4,0,267	0/1:20,4:24:0.000338,0.999662,0:35,0,277	0/1:5,19:24:0,1,0:294,0,63	0/1:1,2:3:2.5e-05,0.999721,0.000254:46,0,30
chr1	42717886	chr1_42717886_A_C	A	C	.	PASS	AF=0.454545;DP=264;NS=11;AN=22;MAF=0.454545;AC=10;AC_Het=8;AC_Hom=2;AC_Hemi=0;HWE=0.256966	GT:AD:DP:GP:PL	./.:0,0:0:0.287492,0.497382,0.215126:0,0,0	0/1:4,1:5:0.009176,0.990824,0:18,0,119	0/0:6,0:6:0.973681,0.026319,0:0,18,143	0/1:12,1:13:0.273241,0.726759,0:2,0,258	0/1:2,6:8:0,0.999994,6e-06:172,0,49	0/1:1,1:2:0.00058,0.999075,0.000345:30,0,31	0/1:2,1:3:0.003657,0.996343,0:22,0,65	0/0:1,0:1:0.536131,0.463768,0.000101:0,3,36	0/1:15,8:23:0,1,0:148,0,281	0/1:34,29:63:0,1,0:329,0,341	0/1:16,15:31:0,1,0:268,0,266	1/1:1,98:99:0,0,1:430,260,0	./.:0,0:0:0.287492,0.497382,0.215126:0,0,0
chr1	42717903	chr1_42717903_T_G	T	G	.	PASS	AF=0.375;DP=236;NS=12;AN=24;MAF=0.375;AC=9;AC_Het=7;AC_Hom=2;AC_Hemi=0;HWE=0.592947	GT:AD:DP:GP:PL	0/1:0,1:1:0.000181,0.601556,0.398263:37,3,0	0/0:6,0:6:0.979731,0.020269,0:0,18,178	1/1:1,17:18:0,0.083934,0.916066:283,15,0	0/0:17,0:17:0.99999,1e-05,0:0,51,341	0/1:9,4:13:0,1,0:97,0,232	0/0:2,0:2:0.751304,0.248696,0:0,6,69	0/1:1,2:3:1e-06,0.999471,0.000528:61,0,28	./.:0,0:0:0.362003,0.479328,0.158669:0,0,0	0/1:22,3:25:0.001262,0.998738,0:28,0,310	0/0:57,5:62:0.997924,0.002076,0:0,28,325	0/1:23,3:26:0.025288,0.974712,0:15,0,319	0/1:49,9:58:0,1,0:80,0,332	0/1:1,2:3:1.2e-05,0.999151,0.000836:48,0,26
chr1	42720847	chr1_42720847_G_A	G	A	.	PASS	AF=0.153846;DP=254;NS=13;AN=26;MAF=0.153846;AC=4;AC_Het=2;AC_Hom=2;AC_Hemi=0;HWE=0.234783	GT:AD:DP:GP:PL	0/0:7,0:7:0.997432,0.002568,0:0,21,158	0/0:6,0:6:0.994877,0.005123,0:0,18,170	0/0:13,0:13:0.99996,4e-05,0:0,39,303	0/1:8,1:9:0.236491,0.763509,0:10,0,171	0/0:11,0:11:0.999839,0.000161,0:0,33,282	0/0:4,0:4:0.979818,0.020182,0:0,12,117	0/0:1,0:1:0.858527,0.14147,3e-06:0,3,39	0/0:4,0:4:0.979818,0.020182,0:0,12,136	0/0:15,0:15:0.99999,1e-05,0:0,45,280	0/0:40,0:40:1,0,0:0,120,415	0/0:31,0:31:1,0,0:0,93,388	0/1:44,64:108:0,1,0:358,0,329	1/1:0,5:5:0,0.274978,0.725022:135,15,0
chr1	42725022	chr1_42725022_C_T	C	T	.	PASS	AF=0.166667;DP=199;NS=12;AN=24;MAF=0.166667;AC=4;AC_Het=2;AC_Hom=2;AC_Hemi=0;HWE=0.254658	GT:AD:DP:GP:PL	./.:0,0:0:0.686591,0.284034,0.029375:0,0,0	0/1:0,2:2:1e-06,0.707366,0.292633:68,6,0	0/0:12,0:12:0.999899,0.000101,0:0,36,298	0/0:7,0:7:0.996779,0.003221,0:0,21,186	0/0:12,0:12:0.999899,0.000101,0:0,36,296	0/1:4,10:14:0,1,0:203,0,91	0/0:11,0:11:0.999798,0.000202,0:0,33,279	0/0:3,0:3:0.950833,0.049167,0:0,9,104	0/0:14,0:14:0.999975,2.5e-05,0:0,42,312	0/0:42,0:42:1,0,0:0,126,420	0/0:18,0:18:0.999998,2e-06,0:0,54,349	0/0:59,0:59:1,0,0:0,178,426	1/1:0,5:5:0,0.232038,0.767962:163,15,0
chr1	42725075	chr1_42725075_A_G	A	G	.	PASS	AF=0.409091;DP=140;NS=11;AN=22;MAF=0.409091;AC=9;AC_Het=5;AC_Hom=4;AC_Hemi=0;HWE=1	GT:AD:DP:GP:PL	./.:0,0:0:0.297075,0.495942,0.206983:0,0,0	0/0:1,0:1:0.545027,0.454935,3.8e-05:0,3,40	./.:0,0:0:0.297075,0.495942,0.206983:0,0,0	1/1:0,2:2:0,0.37461,0.62539:73,6,0	0/0:6,0:6:0.97458,0.02542,0:0,18,170	0/1:7,2:9:0.000191,0.999809,0:35,0,183	0/0:12,0:12:0.999593,0.000407,0:0,36,279	0/0:1,0:1:0.545015,0.454925,6e-05:0,3,38	0/1:12,2:14:0.006787,0.993213,0:19,0,250	0/1:22,10:32:0,1,0:173,0,304	0/1:20,5:25:0,1,0:95,0,311	1/1:0,37:37:0,0,1:405,111,0	0/1:0,1:1:0.000164,0.544954,0.454882:36,3,0
chr1	42726297	chr1_42726297_C_T	C	T	.	PASS	AF=0.333333;DP=209;NS=12;AN=24;MAF=0.333333;AC=8;AC_Het=6;AC_Hom=2;AC_Hemi=0;HWE=1	GT:AD:DP:GP:PL	0/0:14,1:15:0.850062,0.149938,0:0,8,230	0/1:0,1:1:0.000139,0.634484,0.365377:39,3,0	0/1:10,6:16:0,1,0:110,0,193	1/1:0,2:2:1e-06,0.46474,0.535259:62,6,0	0/1:1,2:3:3e-06,0.999814,0.000183:55,0,32	0/0:2,0:2:0.776443,0.223557,0:0,6,69	0/0:1,0:1:0.6329,0.364458,0.002642:0,3,19	0/0:3,0:3:0.874156,0.125844,0:0,9,93	0/1:19,6:25:0,1,0:117,0,286	0/1:29,12:41:0,1,0:158,0,311	0/1:17,7:24:0,1,0:126,0,259	0/0:67,9:76:0.999518,0.000482,0:0,34,322	./.:0,0:0:0.402684,0.46378,0.133536:0,0,0
chr1	42730737	chr1_42730737_G_A	G	A	.	PASS	AF=0.125;DP=272;NS=12;AN=24;MAF=0.125;AC=3;AC_Het=3;AC_Hom=0;AC_Hemi=0;HWE=1	GT:AD:DP:GP:PL	0/0:29,0:29:1,0,0:0,87,403	0/0:7,0:7:0.997713,0.002287,0:0,21,221	0/1:5,6:11:0,1,0:151,0,144	0/0:10,0:10:0.999714,0.000286,0:0,30,264	0/0:10,0:10:0.999714,0.000286,0:0,30,280	0/1:1,1:2:0.001713,0.998264,2.3e-05:33,0,35	0/0:2,0:2:0.931657,0.068343,0:0,6,77	./.:0,0:0:0.760482,0.223149,0.01637:0,0,0	0/0:18,0:18:0.999999,1e-06,0:0,54,343	0/0:59,0:59:1,0,0:0,178,442	0/0:19,0:19:0.999999,1e-06,0:0,57,367	0/1:59,38:97:0,1,0:280,0,359	0/0:8,0:8:0.998855,0.001145,0:0,24,234
chr1	42731115	chr1_42731115_T_C	T	C	.	PASS	AF=0.454545;DP=156;NS=11;AN=22;MAF=0.454545;AC=10;AC_Het=2;AC_Hom=8;AC_Hemi=0;HWE=0.0610009	GT:AD:DP:GP:PL	0/1:3,17:20:0,0.996829,0.003171:258,0,21	1/1:0,5:5:0,0.067302,0.932698:156,15,0	1/1:0,8:8:0,0.008939,0.991061:231,24,0	1/1:0,6:6:0,0.034822,0.965178:183,18,0	1/1:0,6:6:0,0.034822,0.965178:122,18,0	./.:0,0:0:0.287158,0.497426,0.215415:0,0,0	0/0:2,0:2:0.697812,0.302188,0:0,6,72	./.:0,0:0:0.287158,0.497426,0.215415:0,0,0	0/0:18,0:18:0.999993,7e-06,0:0,54,345	0/0:35,0:35:1,0,0:0,105,396	0/0:23,0:23:1,0,0:0,69,368	0/1:15,13:28:0,1,0:131,0,215	0/0:5,0:5:0.94865,0.05135,0:0,15,144
chr1	42731178	chr1_42731178_T_C	T	C	.	PASS	AF=0.375;DP=189;NS=12;AN=24;MAF=0.375;AC=9;AC_Het=7;AC_Hom=2;AC_Hemi=0;HWE=0.592947	GT:AD:DP:GP:PL	1/1:1,26:27:0,0.000222,0.999778:316,41,0	0/0:6,0:6:0.979397,0.020603,0:0,18,144	0/1:15,3:18:1.2e-05,0.999988,0:48,0,289	0/1:4,4:8:0,1,0:106,0,118	0/1:10,2:12:0.014829,0.985171,0:17,0,191	0/0:1,0:1:0.597552,0.402277,0.000171:0,3,32	0/0:4,0:4:0.922383,0.077617,0:0,12,116	./.:0,0:0:0.357188,0.480928,0.161884:0,0,0	0/0:14,1:15:0.829047,0.170953,0:0,8,277	0/1:26,5:31:0.000252,0.999748,0:35,0,323	0/1:21,4:25:6e-06,0.999994,0:51,0,313	0/1:15,18:33:0,1,0:154,0,232	0/1:7,2:9:0.00012,0.99988,0:38,0,161
chr1	42731419	chr1_42731419_T_C	T	C	.	PASS	AF=0.115385;DP=273;NS=13;AN=26;MAF=0.115385;AC=3;AC_Het=3;AC_Hom=0;AC_Hemi=0;HWE=1	GT:AD:DP:GP:PL	0/0:39,0:39:1,0,0:0,117,415	0/0:7,0:7:0.997693,0.002307,0:0,21,187	0/0:26,3:29:0.99223,0.00777,0:0,16,355	0/0:8,0:8:0.998845,0.001155,0:0,24,225	0/1:5,1:6:0.026494,0.973506,0:21,0,152	0/0:1,0:1:0.871092,0.128906,2e-06:0,3,40	0/0:7,0:7:0.997693,0.002307,0:0,21,210	0/0:3,0:3:0.964325,0.035675,0:0,9,114	0/1:20,3:23:0.020558,0.979442,0:22,0,320	0/0:51,6:57:0.788644,0.211356,0:0,0,317	0/1:21,6:27:0,1,0:83,0,329	0/0:59,2:61:1,0,0:0,116,390	0/0:5,0:5:0.990836,0.009164,0:0,15,156
chr1	42731704	chr1_42731704_A_T	A	T	.	PASS	AF=0.192308;DP=219;NS=13;AN=26;MAF=0.192308;AC=5;AC_Het=5;AC_Hom=0;AC_Hemi=0;HWE=1	GT:AD:DP:GP:PL	0/0:27,1:28:1,0,0:0,62,355	0/0:4,0:4:0.974649,0.025351,0:0,12,105	0/0:26,0:26:1,0,0:0,78,390	0/1:7,1:8:0.380036,0.619964,0:6,0,191	0/1:7,1:8:0.196499,0.803501,0:10,0,180	0/1:1,2:3:6e-06,0.999663,0.000331:56,0,25	0/0:3,0:3:0.950551,0.049449,0:0,9,96	0/0:3,0:3:0.950551,0.049449,0:0,9,107	0/1:13,2:15:0.235533,0.764467,0:9,0,195	0/0:45,0:45:1,0,0:0,135,410	0/0:18,1:19:0.999363,0.000637,0:0,28,257	0/1:44,7:51:0.006959,0.993041,0:25,0,327	0/0:1,0:1:0.827745,0.172244,1.1e-05:0,3,35
chr1	42731749	chr1_42731749_C_T	C	T	.	PASS	AF=0.416667;DP=162;NS=12;AN=24;MAF=0.416667;AC=10;AC_Het=2;AC_Hom=8;AC_Hemi=0;HWE=0.0286714	GT:AD:DP:GP:PL	0/1:13,5:18:0,1,0:97,0,231	0/0:3,0:3:0.849773,0.150227,0:0,9,89	0/1:8,4:12:0,1,0:65,0,135	1/1:0,3:3:0,0.261184,0.738816:83,9,0	0/0:2,0:2:0.738785,0.261215,0:0,6,69	./.:0,0:0:0.343124,0.485288,0.171588:0,0,0	1/1:0,3:3:0,0.261184,0.738816:98,9,0	1/1:0,4:4:0,0.150207,0.849793:132,12,0	0/0:14,2:16:0.805359,0.194641,0:0,8,214	0/0:37,4:41:0.945115,0.054885,0:0,14,275	0/0:19,2:21:0.785605,0.214395,0:0,7,260	0/0:33,2:35:1,0,0:0,75,356	1/1:0,3:3:0,0.261184,0.738816:97,9,0
chr1	42731790	chr1_42731790_C_T	C	T	.	PASS	AF=0.153846;DP=199;NS=13;AN=26;MAF=0.153846;AC=4;AC_Het=4;AC_Hom=0;AC_Hemi=0;HWE=1	GT:AD:DP:GP:PL	0/0:34,0:34:1,0,0:0,102,400	0/0:3,0:3:0.949784,0.050216,0:0,9,95	0/0:23,0:23:1,0,0:0,69,358	0/1:0,3:3:0,0.54172,0.45828:92,9,0	0/1:3,7:10:0,1,0:183,0,58	0/1:1,6:7:0,0.989388,0.010612:181,0,10	0/1:1,2:3:1e-06,0.999932,6.7e-05:66,0,32	0/0:6,0:6:0.993435,0.006565,0:0,18,177	0/0:18,0:18:0.999998,2e-06,0:0,54,361	0/0:43,0:43:1,0,0:0,129,424	0/0:18,0:18:0.999998,2e-06,0:0,54,355	0/0:26,0:26:1,0,0:0,78,309	0/0:5,0:5:0.986955,0.013045,0:0,15,159
chr1	42732250	chr1_42732250_G_T	G	T	.	PASS	AF=0.136364;DP=156;NS=11;AN=22;MAF=0.136364;AC=3;AC_Het=3;AC_Hom=0;AC_Hemi=0;HWE=1	GT:AD:DP:GP:PL	0/0:25,1:26:0.999999,1e-06,0:0,57,256	0/1:1,1:2:0.010872,0.988985,0.000143:25,0,27	0/0:15,0:15:0.999991,9e-06,0:0,45,219	0/1:2,3:5:0,1,0:76,0,53	0/0:7,0:7:0.997748,0.002252,0:0,21,163	./.:0,0:0:0.763485,0.220583,0.015932:0,0,0	./.:0,0:0:0.763485,0.220583,0.015932:0,0,0	0/0:3,0:3:0.965145,0.034855,0:0,9,106	0/0:12,1:13:0.899499,0.100501,0:0,4,206	0/1:19,2:21:0.47646,0.52354,0:6,0,264	0/0:20,1:21:0.999724,0.000276,0:0,30,284	0/0:42,0:42:1,0,0:0,126,371	0/0:1,0:1:0.873771,0.126222,7e-06:0,3,34
chr1	42732451	chr1_42732451_A_C	A	C	.	PASS	AF=0.5;DP=244;NS=11;AN=22;MAF=0.5;AC=11;AC_Het=1;AC_Hom=10;AC_Hemi=0;HWE=0.0107622	GT:AD:DP:GP:PL	1/1:0,13:13:0,0.000252,0.999748:296,39,0	1/1:0,3:3:0,0.205472,0.794528:105,9,0	1/1:0,25:25:0,0,1:392,75,0	1/1:0,5:5:0,0.060725,0.939275:156,15,0	0/1:4,5:9:0,1,0:130,0,108	./.:0,0:0:0.258541,0.499857,0.241603:0,0,0	./.:0,0:0:0.258541,0.499857,0.241603:0,0,0	0/0:3,0:3:0.80537,0.19463,0:0,9,97	0/0:26,1:27:0.999991,9e-06,0:0,53,380	0/0:57,1:58:1,0,0:0,145,421	0/0:31,0:31:1,0,0:0,93,407	0/0:64,1:65:1,0,0:0,158,415	1/1:0,4:4:0,0.114498,0.885502:140,12,0
chr1	42738653	chr1_42738653_A_C	A	C	.	PASS	AF=0.458333;DP=244;NS=12;AN=24;MAF=0.458333;AC=11;AC_Het=1;AC_Hom=10;AC_Hemi=0;HWE=0.00444205	GT:AD:DP:GP:PL	0/0:9,0:9:0.997303,0.002697,0:0,27,159	1/1:0,2:2:0,0.419297,0.580703:70,6,0	0/0:1,0:1:0.590658,0.409004,0.000338:0,3,29	./.:0,0:0:0.349111,0.48349,0.167399:0,0,0	0/0:5,0:5:0.958518,0.041482,0:0,15,149	1/1:0,3:3:0,0.265258,0.734742:110,9,0	1/1:0,2:2:0,0.419297,0.580703:75,6,0	1/1:0,3:3:0,0.265258,0.734742:94,9,0	0/0:29,0:29:1,0,0:0,87,396	0/0:36,0:36:1,0,0:0,108,410	0/0:21,0:21:0.999999,1e-06,0:0,63,361	0/1:57,47:104:0,1,0:340,0,353	1/1:0,3:3:0,0.265258,0.734742:101,9,0
chr1	42745865	chr1_42745865_G_T	G	T	.	PASS	AF=0.5;DP=180;NS=13;AN=26;MAF=0.5;AC=13;AC_Het=9;AC_Hom=4;AC_Hemi=0;HWE=0.30044	GT:AD:DP:GP:PL	1/1:0,5:5:0,0.058968,0.941032:151,15,0	0/1:3,1:4:0.006324,0.993676,0:19,0,80	0/1:13,8:21:0,1,0:152,0,207	0/1:2,6:8:0,0.998764,0.001236:151,0,26	0/1:4,2:6:1e-05,0.99999,0:47,0,111	1/1:0,3:3:0,0.20042,0.79958:87,9,0	0/1:4,1:5:0.073733,0.926267,0:8,0,118	0/0:2,0:2:0.667258,0.332741,1e-06:0,6,58	0/1:9,3:12:3e-06,0.999997,0:53,0,129	0/1:33,5:38:0.000776,0.999224,0:28,0,264	0/1:15,2:17:0.012889,0.987111,0:16,0,179	0/0:50,6:56:0.998769,0.001231,0:0,32,287	0/1:1,1:2:0.000239,0.998817,0.000945:33,0,27
chr1	42745877	chr1_42745877_G_T	G	T	.	PASS	AF=0.307692;DP=174;NS=13;AN=26;MAF=0.307692;AC=8;AC_Het=8;AC_Hom=0;AC_Hemi=0;HWE=0.244302	GT:AD:DP:GP:PL	0/0:16,1:17:0.996082,0.003918,0:0,24,302	0/1:2,2:4:1.5e-05,0.999934,5.1e-05:48,0,37	0/1:13,7:20:0,1,0:101,0,214	0/1:2,6:8:0,0.999971,2.9e-05:115,0,39	0/0:5,0:5:0.969332,0.030668,0:0,15,161	0/1:0,1:1:0.000415,0.663631,0.335955:35,3,0	0/0:4,0:4:0.940489,0.059511,0:0,12,82	0/0:1,0:1:0.663874,0.336072,5.4e-05:0,3,35	0/1:4,4:8:0,1,0:67,0,105	0/1:23,7:30:1e-06,0.999999,0:62,0,276	0/0:15,1:16:0.998905,0.001095,0:0,30,267	0/1:44,9:53:0.008977,0.991023,0:20,0,268	0/1:5,1:6:0.019583,0.980417,0:17,0,141
chr1	42745883	chr1_42745883_G_T	G	T	.	PASS	AF=0.125;DP=156;NS=12;AN=24;MAF=0.125;AC=3;AC_Het=3;AC_Hom=0;AC_Hemi=0;HWE=1	GT:AD:DP:GP:PL	0/0:19,0:19:0.999999,1e-06,0:0,57,337	0/1:1,1:2:0.006803,0.993105,9.2e-05:27,0,29	0/0:14,1:15:0.982437,0.017563,0:0,12,248	0/1:4,3:7:1e-06,0.999999,0:66,0,107	0/0:8,0:8:0.998858,0.001142,0:0,24,217	./.:0,0:0:0.761039,0.222673,0.016288:0,0,0	0/0:1,0:1:0.872372,0.127622,6e-06:0,3,35	0/0:3,0:3:0.964718,0.035282,0:0,9,80	0/1:6,1:7:0.121431,0.878569,0:14,0,159	0/0:22,1:23:0.999889,0.000111,0:0,34,317	0/0:14,1:15:0.99965,0.00035,0:0,29,275	0/0:45,6:51:0.999993,7e-06,0:0,46,334	0/0:5,0:5:0.99094,0.00906,0:0,15,139
chr1	42746031	chr1_42746031_G_A	G	A	.	PASS	AF=0.153846;DP=239;NS=13;AN=26;MAF=0.153846;AC=4;AC_Het=2;AC_Hom=2;AC_Hemi=0;HWE=0.234783	GT:AD:DP:GP:PL	0/0:16,0:16:0.999994,6e-06,0:0,48,327	0/0:8,0:8:0.998546,0.001454,0:0,24,213	0/0:16,0:16:0.999994,6e-06,0:0,48,308	0/0:24,0:24:1,0,0:0,72,387	0/0:17,0:17:0.999997,3e-06,0:0,51,305	0/1:2,5:7:0,0.999999,1e-06:145,0,49	0/1:3,2:5:1e-06,0.999999,0:63,0,96	0/0:2,0:2:0.914764,0.085236,0:0,6,70	0/0:12,0:12:0.999909,9.1e-05,0:0,36,270	0/0:31,0:31:1,0,0:0,93,391	0/0:13,0:13:0.999955,4.5e-05,0:0,39,299	0/0:76,0:76:1,0,0:0,229,457	1/1:0,12:12:0,0.002613,0.997387:293,36,0
chr1	42751855	chr1_42751855_T_A	T	A	.	PASS	AF=0.461538;DP=179;NS=13;AN=26;MAF=0.461538;AC=12;AC_Het=6;AC_Hom=6;AC_Hemi=0;HWE=1	GT:AD:DP:GP:PL	1/1:0,10:10:0,0.002193,0.997807:244,30,0	1/1:0,3:3:0,0.219575,0.780425:101,9,0	1/1:0,15:15:0,6.9e-05,0.999931:299,45,0	0/0:9,0:9:0.996541,0.003459,0:0,27,213	0/1:2,2:4:1e-06,0.999992,6e-06:56,0,49	0/1:3,1:4:0.002838,0.997162,0:23,0,65	0/1:0,1:1:4.7e-05,0.529483,0.47047:41,3,0	0/0:1,0:1:0.529442,0.470425,0.000132:0,3,35	0/1:7,1:8:0.470663,0.529337,0:0,2,146	0/1:28,5:33:0.016602,0.983398,0:15,0,288	0/0:14,0:14:0.999892,0.000108,0:0,42,284	0/0:70,1:71:1,0,0:0,180,376	0/1:4,2:6:3e-06,0.999997,0:53,0,121
chr1	42751873	chr1_42751873_T_C	T	C	.	PASS	AF=0.230769;DP=174;NS=13;AN=26;MAF=0.230769;AC=6;AC_Het=4;AC_Hom=2;AC_Hemi=0;HWE=0.522981	GT:AD:DP:GP:PL	0/1:1,1:2:0.00118,0.998482,0.000338:31,0,27	0/0:4,0:4:0.959498,0.040502,0:0,12,123	1/1:0,16:16:0,9e-05,0.99991:315,48,0	0/0:10,0:10:0.999341,0.000659,0:0,30,252	0/1:2,1:3:0.00094,0.999058,2e-06:32,0,49	0/1:2,3:5:0,0.999997,3e-06:86,0,47	0/1:0,1:1:0.001108,0.746719,0.252173:33,3,0	0/0:1,0:1:0.74753,0.252443,2.7e-05:0,3,35	0/0:6,0:6:0.989557,0.010443,0:0,18,167	0/0:34,0:34:1,0,0:0,102,371	0/0:18,0:18:0.999997,3e-06,0:0,54,314	0/0:68,0:68:1,0,0:0,205,418	0/0:6,0:6:0.989557,0.010443,0:0,18,187
chr1	42757775	chr1_42757775_C_A	C	A	.	PASS	AF=0.5;DP=242;NS=13;AN=26;MAF=0.5;AC=13;AC_Het=1;AC_Hom=12;AC_Hemi=0;HWE=0.00309751	GT:AD:DP:GP:PL	1/1:0,34:34:0,0,1:407,102,0	1/1:0,11:11:0,0.001006,0.998994:262,33,0	1/1:0,16:16:0,3.1e-05,0.999969:328,48,0	1/1:0,15:15:0,6.3e-05,0.999937:326,45,0	0/0:7,0:7:0.985071,0.014929,0:0,21,219	1/1:0,4:4:0,0.114153,0.885847:130,12,0	0/1:1,1:2:0.000259,0.998203,0.001538:33,0,25	0/0:7,0:7:0.985071,0.014929,0:0,21,219	0/0:13,0:13:0.999763,0.000237,0:0,39,258	0/0:47,0:47:1,0,0:0,141,426	0/0:24,0:24:1,0,0:0,72,386	0/0:58,0:58:1,0,0:0,175,422	1/1:0,4:4:0,0.114153,0.885847:141,12,0
chr1	42768783	chr1_42768783_A_C	A	C	.	PASS	AF=0.375;DP=266;NS=12;AN=24;MAF=0.375;AC=9;AC_Het=7;AC_Hom=2;AC_Hemi=0;HWE=0.592947	GT:AD:DP:GP:PL	0/1:12,22:34:0,1,0:299,0,169	0/1:1,1:2:0.000503,0.998996,0.000501:32,0,28	0/0:14,0:14:0.999923,7.7e-05,0:0,42,281	0/0:3,0:3:0.864037,0.135963,0:0,9,99	0/0:3,0:3:0.864037,0.135963,0:0,9,93	1/1:0,2:2:0,0.44269,0.55731:70,6,0	./.:0,0:0:0.376634,0.474142,0.149224:0,0,0	0/1:0,1:1:0.000194,0.613583,0.386222:37,3,0	0/0:28,2:30:0.94439,0.05561,0:0,13,332	0/1:47,10:57:0,1,0:110,0,332	0/1:20,5:25:0,1,0:88,0,297	0/1:34,56:90:0,1,0:307,0,240	0/1:1,1:2:0.000252,0.99935,0.000398:35,0,29
chr1	42772904	chr1_42772904_C_T	C	T	.	PASS	AF=0.346154;DP=193;NS=13;AN=26;MAF=0.346154;AC=9;AC_Het=3;AC_Hom=6;AC_Hemi=0;HWE=0.0919908	GT:AD:DP:GP:PL	1/1:0,16:16:0,5.8e-05,0.999942:335,48,0	1/1:0,4:4:0,0.193216,0.806784:136,12,0	0/0:19,0:19:0.999998,2e-06,0:0,57,363	0/0:12,0:12:0.999745,0.000255,0:0,36,252	0/0:5,0:5:0.968411,0.031589,0:0,15,164	0/1:3,1:4:0.002423,0.997577,0:26,0,96	0/1:0,1:1:0.000251,0.656895,0.342854:37,3,0	1/1:0,3:3:0,0.323859,0.676141:107,9,0	0/0:19,0:19:0.999998,2e-06,0:0,57,343	0/0:37,0:37:1,0,0:0,111,403	0/0:12,0:12:0.999745,0.000255,0:0,36,303	0/1:28,29:57:0,1,0:327,0,314	0/0:4,0:4:0.938757,0.061243,0:0,12,122
chr1	42783194	chr1_42783194_A_G	A	G	.	PASS	AF=0.5;DP=229;NS=13;AN=26;MAF=0.5;AC=13;AC_Het=5;AC_Hom=8;AC_Hemi=0;HWE=0.577624	GT:AD:DP:GP:PL	0/1:2,12:14:0,0.994767,0.005233:243,0,20	1/1:0,7:7:0,0.015414,0.984586:206,21,0	1/1:0,25:25:0,0,1:373,75,0	1/1:0,9:9:0,0.003898,0.996102:263,27,0	0/1:3,10:13:0,1,0:231,0,77	0/0:2,0:2:0.667109,0.332891,0:0,6,78	0/1:2,1:3:0.001592,0.998407,0:25,0,63	1/1:0,2:2:0,0.333768,0.666232:75,6,0	0/0:25,0:25:1,0,0:0,75,396	0/0:48,1:49:1,0,0:0,114,414	0/0:22,2:24:0.994987,0.005013,0:0,26,275	0/1:29,21:50:0,1,0:265,0,291	0/1:4,1:5:0.001272,0.998728,0:26,0,130
chr1	42783222	chr1_42783222_G_C	G	C	.	PASS	AF=0.25;DP=191;NS=12;AN=24;MAF=0.25;AC=6;AC_Het=4;AC_Hom=2;AC_Hemi=0;HWE=1	GT:AD:DP:GP:PL	1/1:0,4:4:0,0.264155,0.735845:81,12,0	0/1:4,3:7:0,1,0:68,0,118	0/1:14,8:22:0,1,0:132,0,221	0/0:7,0:7:0.994589,0.005411,0:0,21,183	0/0:5,0:5:0.978702,0.021298,0:0,15,150	0/0:2,0:2:0.85172,0.14828,0:0,6,78	0/0:1,0:1:0.741713,0.258259,2.8e-05:0,3,35	./.:0,0:0:0.550167,0.383131,0.066702:0,0,0	0/0:20,0:20:0.999999,1e-06,0:0,60,321	0/0:39,4:43:0.968654,0.031346,0:0,13,304	0/1:18,3:21:0.002065,0.997935,0:28,0,238	0/0:24,1:25:0.999999,1e-06,0:0,61,247	0/1:3,2:5:1e-06,0.999999,0:60,0,100
chr1	42783249	chr1_42783249_A_G	A	G	.	PASS	AF=0.153846;DP=214;NS=13;AN=26;MAF=0.153846;AC=4;AC_Het=4;AC_Hom=0;AC_Hemi=0;HWE=1	GT:AD:DP:GP:PL	0/0:19,0:19:0.999999,1e-06,0:0,57,306	0/1:8,1:9:0.138582,0.861418,0:12,0,163	0/0:22,0:22:1,0,0:0,66,343	0/0:8,0:8:0.998438,0.001562,0:0,24,203	0/1:6,2:8:0.000514,0.999486,0:37,0,148	0/0:2,0:2:0.908993,0.091007,0:0,6,73	0/0:2,0:2:0.908993,0.091007,0:0,6,80	0/0:1,0:1:0.833165,0.166831,3e-06:0,3,40	0/1:18,4:22:6.8e-05,0.999932,0:46,0,260	0/1:36,6:42:0.040452,0.959548,0:18,0,326	0/0:21,0:21:1,0,0:0,63,349	0/0:56,0:56:1,0,0:0,169,393	0/0:1,0:1:0.833151,0.166828,2.1e-05:0,3,32
chr1	42783656	chr1_42783656_T_A	T	A	.	PASS	AF=0.458333;DP=244;NS=12;AN=24;MAF=0.458333;AC=11;AC_Het=3;AC_Hom=8;AC_Hemi=0;HWE=0.103129	GT:AD:DP:GP:PL	0/0:1,0:1:0.590081,0.409863,5.7e-05:0,3,37	0/0:11,0:11:0.999322,0.000678,0:0,33,259	1/1:0,18:18:0,1.1e-05,0.999989:313,54,0	1/1:0,2:2:0,0.418548,0.581452:70,6,0	0/1:10,1:11:0.317635,0.682365,0:2,0,225	1/1:0,2:2:0,0.418548,0.581452:82,6,0	1/1:0,2:2:0,0.418548,0.581452:75,6,0	./.:0,0:0:0.348232,0.48376,0.168008:0,0,0	0/0:30,0:30:1,0,0:0,90,396	0/0:57,0:57:1,0,0:0,172,406	0/0:25,0:25:1,0,0:0,75,361	0/1:57,21:78:0,1,0:201,0,314	0/1:5,2:7:1.5e-05,0.999985,0:47,0,141
chr1	42784064	chr1_42784064_G_A	G	A	.	PASS	AF=0.153846;DP=232;NS=13;AN=26;MAF=0.153846;AC=4;AC_Het=2;AC_Hom=2;AC_Hemi=0;HWE=0.234783	GT:AD:DP:GP:PL	0/1:4,1:5:0.018164,0.981836,0:22,0,112	0/0:13,0:13:0.999958,4.2e-05,0:0,39,301	0/0:22,1:23:0.999589,0.000411,0:0,29,329	0/0:10,0:10:0.999663,0.000337,0:0,30,254	0/0:18,0:18:0.999999,1e-06,0:0,54,360	0/0:1,0:1:0.852876,0.147122,2e-06:0,3,41	0/0:3,0:3:0.958658,0.041342,0:0,9,115	0/0:5,0:5:0.989334,0.010666,0:0,15,160	0/1:20,2:22:0.313214,0.686786,0:8,0,305	0/0:36,1:37:1,0,0:0,90,406	0/0:29,0:29:1,0,0:0,87,405	0/0:58,0:58:1,0,0:0,175,431	1/1:0,8:8:0,0.043324,0.956676:232,24,0
chr1	42784123	chr1_42784123_A_G	A	G	.	PASS	AF=0.153846;DP=247;NS=13;AN=26;MAF=0.153846;AC=4;AC_Het=4;AC_Hom=0;AC_Hemi=0;HWE=1	GT:AD:DP:GP:PL	0/0:7,0:7:0.997273,0.002727,0:0,21,196	0/0:11,0:11:0.999829,0.000171,0:0,33,252	0/1:21,6:27:0,1,0:117,0,315	0/0:9,0:9:0.999317,0.000683,0:0,27,260	0/0:17,0:17:0.999997,3e-06,0:0,51,332	0/0:6,0:6:0.994561,0.005439,0:0,18,182	0/0:4,0:4:0.978593,0.021407,0:0,12,131	0/0:3,0:3:0.958084,0.041916,0:0,9,113	0/1:16,4:20:0,1,0:74,0,291	0/1:30,4:34:0.130544,0.869456,0:13,0,338	0/1:30,3:33:0.070717,0.929283,0:16,0,332	0/0:68,0:68:1,0,0:0,205,442	0/0:8,0:8:0.998635,0.001365,0:0,24,229
chr1	42784162	chr1_42784162_A_C	A	C	.	PASS	AF=0.269231;DP=266;NS=13;AN=26;MAF=0.269231;AC=7;AC_Het=5;AC_Hom=2;AC_Hemi=0;HWE=1	GT:AD:DP:GP:PL	1/1:0,8:8:0,0.020478,0.979522:189,24,0	0/0:11,1:12:0.981095,0.018905,0:0,16,254	0/1:26,5:31:1.1e-05,0.999989,0:51,0,340	0/0:7,0:7:0.994196,0.005804,0:0,21,205	0/0:10,1:11:0.914501,0.085499,0:0,9,255	0/0:8,0:8:0.997089,0.002911,0:0,24,229	0/1:4,1:5:0.005361,0.994639,0:24,0,122	0/0:7,0:7:0.994196,0.005804,0:0,21,205	0/1:18,3:21:1.4e-05,0.999986,0:50,0,287	0/1:42,5:47:0.032095,0.967905,0:16,0,342	0/1:17,3:20:2.5e-05,0.999975,0:47,0,312	0/0:83,0:83:1,0,0:0,250,457	0/0:6,0:6:0.988458,0.011542,0:0,18,176
chr1	42786022	chr1_42786022_T_A	T	A	.	PASS	AF=0.125;DP=264;NS=12;AN=24;MAF=0.125;AC=3;AC_Het=3;AC_Hom=0;AC_Hemi=0;HWE=1	GT:AD:DP:GP:PL	0/0:21,0:21:1,0,0:0,63,357	0/0:7,0:7:0.997587,0.002413,0:0,21,204	0/1:13,3:16:0.000948,0.999052,0:35,0,263	0/0:4,0:4:0.981014,0.018986,0:0,12,140	0/0:5,0:5:0.990416,0.009584,0:0,15,159	0/0:3,0:3:0.962734,0.037266,0:0,9,111	0/1:0,1:1:0.002221,0.863999,0.133779:34,3,0	./.:0,0:0:0.749824,0.2322,0.017976:0,0,0	0/0:27,0:27:1,0,0:0,81,401	0/0:54,0:54:1,0,0:0,163,436	0/0:39,0:39:1,0,0:0,117,430	0/1:64,19:83:0,1,0:173,0,335	0/0:4,0:4:0.981014,0.018986,0:0,12,138
chr1	42786034	chr1_42786034_T_C	T	C	.	PASS	AF=0.125;DP=254;NS=12;AN=24;MAF=0.125;AC=3;AC_Het=1;AC_Hom=2;AC_Hemi=0;HWE=0.130435	GT:AD:DP:GP:PL	0/0:20,0:20:1,0,0:0,60,360	1/1:0,7:7:0,0.095798,0.904202:209,21,0	0/0:14,0:14:0.999982,1.8e-05,0:0,42,317	0/0:5,0:5:0.990868,0.009132,0:0,15,173	0/0:5,0:5:0.990868,0.009132,0:0,15,170	0/0:3,0:3:0.964445,0.035555,0:0,9,111	0/0:1,0:1:0.871483,0.128515,2e-06:0,3,40	./.:0,0:0:0.759483,0.224,0.016517:0,0,0	0/0:25,0:25:1,0,0:0,75,389	0/0:51,0:51:1,0,0:0,154,439	0/0:38,0:38:1,0,0:0,114,430	0/0:82,0:82:1,0,0:0,247,433	0/1:2,1:3:0.00215,0.99785,0:32,0,66
chr1	42787006	chr1_42787006_T_C	T	C	.	PASS	AF=0.461538;DP=255;NS=13;AN=26;MAF=0.461538;AC=12;AC_Het=2;AC_Hom=10;AC_Hemi=0;HWE=0.0206165	GT:AD:DP:GP:PL	1/1:0,15:15:0,8.3e-05,0.999917:252,45,0	1/1:0,3:3:0,0.254005,0.745995:108,9,0	0/1:6,2:8:7.3e-05,0.999927,0:40,0,163	0/0:23,0:23:1,0,0:0,69,362	0/0:6,0:6:0.977572,0.022428,0:0,18,193	1/1:0,3:3:0,0.254005,0.745995:95,9,0	0/0:5,0:5:0.956127,0.043873,0:0,15,172	1/1:0,2:2:0,0.405112,0.594888:76,6,0	0/0:14,0:14:0.99991,9e-05,0:0,42,278	0/0:34,0:34:1,0,0:0,102,385	0/0:19,0:19:0.999997,3e-06,0:0,57,338	0/1:67,52:119:0,1,0:353,0,363	1/1:0,4:4:0,0.145477,0.854523:112,12,0
chr1	42787791	chr1_42787791_A_T	A	T	.	PASS	AF=0.25;DP=189;NS=12;AN=24;MAF=0.25;AC=6;AC_Het=2;AC_Hom=4;AC_Hemi=0;HWE=0.0898987	GT:AD:DP:GP:PL	1/1:0,13:13:0,0.000671,0.999329:302,39,0	0/0:1,0:1:0.7334,0.266585,1.5e-05:0,3,38	0/0:9,0:9:0.998582,0.001418,0:0,27,248	0/0:11,0:11:0.999645,0.000355,0:0,33,254	0/0:12,0:12:0.999823,0.000177,0:0,36,294	0/1:3,2:5:1e-06,0.999999,0:61,0,95	./.:0,0:0:0.53789,0.39104,0.07107:0,0,0	1/1:0,6:6:0,0.079161,0.920839:190,18,0	0/0:6,0:6:0.988769,0.011231,0:0,18,187	0/0:5,0:5:0.977787,0.022213,0:0,15,149	0/0:5,0:5:0.977787,0.022213,0:0,15,147	0/1:64,50:114:0,1,0:349,0,378	0/0:2,0:2:0.846207,0.153793,0:0,6,78
chr1	42788070	chr1_42788070_T_C	T	C	.	PASS	AF=0.5;DP=293;NS=11;AN=22;MAF=0.5;AC=11;AC_Het=1;AC_Hom=10;AC_Hemi=0;HWE=0.0107622	GT:AD:DP:GP:PL	./.:0,0:0:0.270423,0.499198,0.230379:0,0,0	1/1:0,2:2:0,0.351367,0.648632:62,6,0	1/1:0,4:4:0,0.119272,0.880728:106,12,0	./.:0,0:0:0.270423,0.499198,0.230379:0,0,0	0/0:1,0:1:0.519634,0.479614,0.000752:0,3,28	1/1:0,2:2:0,0.351367,0.648633:73,6,0	1/1:0,8:8:0,0.008393,0.991607:224,24,0	1/1:0,4:4:0,0.119272,0.880728:140,12,0	0/0:15,0:15:0.999944,5.6e-05,0:0,45,207	0/0:41,0:41:1,0,0:0,123,339	0/0:22,0:22:1,0,0:0,66,289	0/1:48,67:115:0,1,0:369,0,327	0/0:6,0:6:0.971966,0.028034,0:0,18,193
chr1	42789926	chr1_42789926_G_T	G	T	.	PASS	AF=0.115385;DP=195;NS=13;AN=26;MAF=0.115385;AC=3;AC_Het=3;AC_Hom=0;AC_Hemi=0;HWE=1	GT:AD:DP:GP:PL	0/0:20,0:20:1,0,0:0,60,333	0/0:8,0:8:0.998941,0.001059,0:0,24,213	0/0:22,0:22:1,0,0:0,66,369	0/0:25,0:25:1,0,0:0,75,380	0/0:9,0:9:0.99947,0.00053,0:0,27,223	0/0:4,0:4:0.983314,0.016686,0:0,12,133	0/0:3,0:3:0.967175,0.032825,0:0,9,102	0/1:2,1:3:0.009229,0.990771,0:26,0,66	0/1:9,4:13:0,1,0:73,0,216	0/1:28,5:33:0.000641,0.999359,0:38,0,268	0/0:13,1:14:0.950111,0.049889,0:0,7,205	0/0:34,2:36:1,0,0:0,76,316	0/0:4,0:4:0.983314,0.016686,0:0,12,132
chr1	42801880	chr1_42801880_C_G	C	G	.	PASS	AF=0.5;DP=272;NS=13;AN=26;MAF=0.5;AC=13;AC_Het=3;AC_Hom=10;AC_Hemi=0;HWE=0.0892525	GT:AD:DP:GP:PL	1/1:0,2:2:1e-06,0.340593,0.659406:61,6,0	0/1:2,4:6:0,0.999994,6e-06:112,0,49	1/1:0,15:15:0,6.3e-05,0.999937:315,45,0	1/1:0,15:15:0,6.3e-05,0.999937:312,45,0	0/1:4,11:15:0,1,0:238,0,94	1/1:0,8:8:0,0.008006,0.991994:207,24,0	0/1:1,4:5:0,0.99692,0.00308:119,0,22	0/0:3,0:3:0.805156,0.194844,0:0,9,96	0/0:18,0:18:0.999993,7e-06,0:0,54,341	0/0:37,0:37:1,0,0:0,111,393	0/0:14,0:14:0.999882,0.000118,0:0,42,300	0/0:125,0:125:1,0,0:0,376,479	1/1:0,5:5:0,0.060647,0.939353:145,15,0
chr1	42803869	chr1_42803869_G_A	G	A	.	PASS	AF=0.208333;DP=228;NS=12;AN=24;MAF=0.208333;AC=5;AC_Het=5;AC_Hom=0;AC_Hemi=0;HWE=1	GT:AD:DP:GP:PL	0/1:7,1:8:0.089314,0.910686,0:13,0,150	0/0:5,0:5:0.983996,0.016004,0:0,15,156	0/1:9,12:21:0,1,0:255,0,202	0/0:6,0:6:0.991933,0.008067,0:0,18,172	0/0:17,0:17:0.999996,4e-06,0:0,51,354	0/1:5,2:7:0.000255,0.999745,0:39,0,148	0/0:1,0:1:0.793496,0.206499,5e-06:0,3,40	./.:0,0:0:0.62964,0.327717,0.042643:0,0,0	0/1:15,3:18:0.181922,0.818078,0:9,0,270	0/0:43,2:45:1,0,0:0,96,400	0/0:21,0:21:1,0,0:0,63,344	0/0:71,5:76:1,0,0:0,137,383	0/1:2,1:3:0.003057,0.996943,0:28,0,64
chr1	42809348	chr1_42809348_T_C	T	C	.	PASS	AF=0.423077;DP=262;NS=13;AN=26;MAF=0.423077;AC=11;AC_Het=3;AC_Hom=8;AC_Hemi=0;HWE=0.0855297	GT:AD:DP:GP:PL	1/1:0,15:15:0,9.1e-05,0.999909:317,45,0	0/1:1,4:5:0,0.997864,0.002136:126,0,22	0/1:13,9:22:0,1,0:193,0,260	0/0:12,0:12:0.999673,0.000327,0:0,36,293	0/0:11,0:11:0.999345,0.000655,0:0,33,276	0/0:6,0:6:0.979471,0.020529,0:0,18,174	1/1:0,3:3:0,0.271521,0.728479:92,9,0	1/1:0,4:4:0,0.157086,0.842914:133,12,0	0/0:19,0:19:0.999997,3e-06,0:0,57,348	0/0:43,0:43:1,0,0:0,129,407	0/0:25,0:25:1,0,0:0,75,396	0/1:48,45:93:0,1,0:353,0,365	1/1:0,4:4:0,0.157086,0.842914:135,12,0
chr1	42809701	chr1_42809701_T_C	T	C	.	PASS	AF=0.461538;DP=222;NS=13;AN=26;MAF=0.461538;AC=12;AC_Het=4;AC_Hom=8;AC_Hemi=0;HWE=0.260843	GT:AD:DP:GP:PL	0/0:1,0:1:0.517036,0.482874,9e-05:0,3,37	1/1:0,6:6:0,0.032376,0.967624:176,18,0	1/1:0,14:14:0,0.000131,0.999869:290,42,0	0/0:19,0:19:0.999996,4e-06,0:0,57,362	0/1:5,4:9:0,1,0:108,0,130	0/1:6,1:7:0.026527,0.973473,0:13,0,159	1/1:0,2:2:1e-06,0.348687,0.651312:60,6,0	0/1:0,1:1:0.000175,0.516988,0.482837:35,3,0	0/0:23,0:23:1,0,0:0,69,367	0/0:24,0:24:1,0,0:0,72,377	0/0:18,0:18:0.999993,7e-06,0:0,54,348	0/1:49,35:84:0,1,0:323,0,366	1/1:0,10:10:0,0.002087,0.997913:262,30,0
chr1	42812793	chr1_42812793_T_A	T	A	.	PASS	AF=0.25;DP=259;NS=12;AN=24;MAF=0.25;AC=6;AC_Het=4;AC_Hom=2;AC_Hemi=0;HWE=1	GT:AD:DP:GP:PL	0/0:19,0:19:0.999998,2e-06,0:0,57,365	0/0:2,0:2:0.820732,0.179268,0:0,6,75	0/0:24,0:24:1,0,0:0,72,400	1/1:0,5:5:0,0.125157,0.874843:162,15,0	0/0:7,0:7:0.993221,0.006779,0:0,21,195	0/1:0,1:1:0.000504,0.695612,0.303885:35,3,0	0/1:0,2:2:2e-06,0.533695,0.466303:62,6,0	0/1:0,2:2:0,0.533696,0.466304:69,6,0	0/0:19,0:19:0.999998,2e-06,0:0,57,357	0/0:46,0:46:1,0,0:0,138,437	0/0:34,0:34:1,0,0:0,102,423	0/1:62,36:98:0,1,0:302,0,368	./.:0,0:0:0.484366,0.423196,0.092438:0,0,0
chr1	42817390	chr1_42817390_C_T	C	T	.	PASS	AF=0.375;DP=220;NS=12;AN=24;MAF=0.375;AC=9;AC_Het=5;AC_Hom=4;AC_Hemi=0;HWE=1	GT:AD:DP:GP:PL	0/1:1,11:12:0,0.786735,0.213265:189,0,1	0/1:4,2:6:1.7e-05,0.999983,0:47,0,107	1/1:0,6:6:0,0.048501,0.951499:185,18,0	1/1:0,2:2:0,0.449218,0.550782:73,6,0	0/1:4,4:8:0,1,0:120,0,96	0/0:9,0:9:0.997611,0.002389,0:0,27,236	0/0:5,0:5:0.963101,0.036899,0:0,15,149	./.:0,0:0:0.384337,0.471224,0.144439:0,0,0	0/1:22,5:27:9.1e-05,0.999909,0:40,0,302	0/0:46,3:49:1,0,0:0,82,386	0/1:11,2:13:0.013602,0.986398,0:18,0,219	0/0:78,3:81:1,0,0:0,193,396	0/0:1,0:1:0.619928,0.380035,3.7e-05:0,3,38
chr1	42820066	chr1_42820066_G_A	G	A	.	PASS	AF=0.166667;DP=268;NS=12;AN=24;MAF=0.166667;AC=4;AC_Het=2;AC_Hom=2;AC_Hemi=0;HWE=0.254658	GT:AD:DP:GP:PL	0/0:36,0:36:1,0,0:0,108,407	0/0:7,0:7:0.996845,0.003155,0:0,21,220	0/1:0,1:1:0.001632,0.830196,0.168172:34,3,0	./.:0,0:0:0.691483,0.280143,0.028374:0,0,0	0/0:8,0:8:0.99842,0.00158,0:0,24,227	0/0:10,0:10:0.999605,0.000395,0:0,30,271	0/1:4,1:5:0.007835,0.992165,0:25,0,121	1/1:0,6:6:0,0.133645,0.866355:186,18,0	0/0:15,0:15:0.999988,1.2e-05,0:0,45,329	0/0:38,0:38:1,0,0:0,114,409	0/0:27,0:27:1,0,0:0,81,394	0/0:109,0:109:1,0,0:0,328,467	0/0:5,0:5:0.987498,0.012502,0:0,15,158
chr1	42826383	chr1_42826383_A_T	A	T	.	PASS	AF=0.125;DP=272;NS=12;AN=24;MAF=0.125;AC=3;AC_Het=1;AC_Hom=2;AC_Hemi=0;HWE=0.130435	GT:AD:DP:GP:PL	0/0:21,0:21:1,0,0:0,63,339	0/1:4,2:6:3e-06,0.999997,0:60,0,105	0/0:3,0:3:0.96494,0.03506,0:0,9,96	./.:0,0:0:0.762309,0.221588,0.016103:0,0,0	0/0:8,0:8:0.998866,0.001134,0:0,24,219	0/0:6,0:6:0.995479,0.004521,0:0,18,178	0/0:8,0:8:0.998866,0.001134,0:0,24,208	0/0:6,0:6:0.995479,0.004521,0:0,18,184	0/0:17,0:17:0.999998,2e-06,0:0,51,310	0/0:53,0:53:1,0,0:0,160,405	0/0:18,0:18:0.999999,1e-06,0:0,54,333	0/0:112,0:112:1,0,0:0,337,459	1/1:0,14:14:0,0.000839,0.999161:315,42,0
chr1	42827120	chr1_42827120_T_C	T	C	.	PASS	AF=0.5;DP=229;NS=12;AN=24;MAF=0.5;AC=12;AC_Het=2;AC_Hom=10;AC_Hemi=0;HWE=0.0264585	GT:AD:DP:GP:PL	1/1:0,24:24:0,0,1:365,72,0	0/1:5,5:10:0,1,0:149,0,148	1/1:0,15:15:0,6.1e-05,0.999939:322,45,0	./.:0,0:0:0.25177,0.499994,0.248237:0,0,0	0/1:7,10:17:0,1,0:201,0,165	1/1:0,7:7:0,0.015491,0.984509:214,21,0	1/1:0,7:7:0,0.015491,0.984509:198,21,0	1/1:0,6:6:0,0.03051,0.96949:191,18,0	0/0:7,0:7:0.984723,0.015277,0:0,21,202	0/0:29,0:29:1,0,0:0,87,390	0/0:17,0:17:0.999985,1.5e-05,0:0,51,339	0/0:81,0:81:1,0,0:0,244,425	0/0:9,0:9:0.996137,0.003863,0:0,27,259
chr1	42827663	chr1_42827663_C_T	C	T	.	PASS	AF=0.166667;DP=160;NS=12;AN=24;MAF=0.166667;AC=4;AC_Het=4;AC_Hom=0;AC_Hemi=0;HWE=1	GT:AD:DP:GP:PL	0/1:17,6:23:0,1,0:89,0,270	0/1:2,1:3:0.00565,0.994308,4.2e-05:26,0,34	0/0:7,0:7:0.996535,0.003465,0:0,21,190	./.:0,0:0:0.669067,0.297796,0.033137:0,0,0	0/0:12,0:12:0.999891,0.000109,0:0,36,280	0/0:4,0:4:0.972936,0.027064,0:0,12,108	0/0:1,0:1:0.817964,0.182033,3e-06:0,3,41	0/0:3,0:3:0.947297,0.052703,0:0,9,87	0/1:15,3:18:0.000466,0.999534,0:37,0,271	0/0:24,2:26:0.990223,0.009777,0:0,17,299	0/1:5,2:7:0.000375,0.999625,0:38,0,113	0/0:53,1:54:1,0,0:0,141,396	0/0:2,0:2:0.899869,0.100129,1e-06:0,6,45
chr1	42828015	chr1_42828015_G_A	G	A	.	PASS	AF=0.227273;DP=205;NS=11;AN=22;MAF=0.227273;AC=5;AC_Het=1;AC_Hom=4;AC_Hemi=0;HWE=0.037594	GT:AD:DP:GP:PL	1/1:1,23:24:0,0.00019,0.99981:342,45,0	0/1:0,1:1:0.000744,0.756271,0.242985:35,3,0	0/0:8,0:8:0.997496,0.002504,0:0,24,218	./.:0,0:0:0.572801,0.368071,0.059129:0,0,0	0/0:7,0:7:0.995005,0.004995,0:0,21,189	0/0:1,0:1:0.756826,0.243159,1.6e-05:0,3,37	1/1:0,5:5:0,0.162843,0.837157:139,15,0	./.:0,0:0:0.572801,0.368071,0.059129:0,0,0	0/0:26,0:26:1,0,0:0,78,343	0/0:43,0:43:1,0,0:0,129,406	0/0:14,0:14:0.999961,3.9e-05,0:0,42,273	0/0:71,0:71:1,0,0:0,214,430	0/0:5,0:5:0.980315,0.019685,0:0,15,131
chr1	42829127	chr1_42829127_A_G	A	G	.	PASS	AF=0.153846;DP=259;NS=13;AN=26;MAF=0.153846;AC=4;AC_Het=2;AC_Hom=2;AC_Hemi=0;HWE=0.234783	GT:AD:DP:GP:PL	0/0:31,0:31:1,0,0:0,93,379	0/0:8,0:8:0.998449,0.001551,0:0,24,141	0/0:17,0:17:0.999997,3e-06,0:0,51,302	0/0:19,0:19:0.999999,1e-06,0:0,57,344	0/0:16,0:16:0.999994,6e-06,0:0,48,305	1/1:0,6:6:0,0.135828,0.864172:177,18,0	0/1:2,6:8:0,0.999989,1.1e-05:167,0,39	0/1:0,3:3:0,0.557023,0.442977:112,9,0	0/0:18,0:18:0.999998,2e-06,0:0,54,301	0/0:37,0:37:1,0,0:0,111,354	0/0:16,0:16:0.999994,6e-06,0:0,48,283	0/0:72,0:72:1,0,0:0,217,399	0/0:7,0:7:0.996903,0.003097,0:0,21,193
chr1	42856996	chr1_42856996_C_A	C	A	.	PASS	AF=0.208333;DP=206;NS=12;AN=24;MAF=0.208333;AC=5;AC_Het=5;AC_Hom=0;AC_Hemi=0;HWE=1	GT:AD:DP:GP:PL	0/0:22,0:22:1,0,0:0,66,340	0/0:8,0:8:0.997844,0.002156,0:0,24,204	0/1:10,2:12:0.004876,0.995124,0:26,0,216	0/1:5,2:7:0.000603,0.999397,0:35,0,124	0/0:18,0:18:0.999998,2e-06,0:0,54,330	0/0:2,0:2:0.878506,0.121493,1e-06:0,6,49	./.:0,0:0:0.613613,0.339443,0.046944:0,0,0	0/0:3,0:3:0.935325,0.064675,0:0,9,104	0/1:17,7:24:0,1,0:75,0,258	0/0:35,4:39:0.999809,0.000191,0:0,35,354	0/1:19,6:25:3e-06,0.999997,0:58,0,184	0/1:32,9:41:5e-05,0.99995,0:46,0,251	0/0:5,0:5:0.983007,0.016993,0:0,15,152
chr1	42870229	chr1_42870229_A_G	A	G	.	PASS	AF=0.5;DP=267;NS=11;AN=22;MAF=0.5;AC=11;AC_Het=3;AC_Hom=8;AC_Hemi=0;HWE=0.221583	GT:AD:DP:GP:PL	./.:0,0:0:0.260668,0.499777,0.239555:0,0,0	1/1:0,3:3:0,0.206838,0.793162:111,9,0	1/1:0,7:7:0,0.016037,0.983963:211,21,0	./.:0,0:0:0.260668,0.499777,0.239555:0,0,0	0/1:10,4:14:0,1,0:99,0,233	1/1:0,8:8:0,0.008083,0.991917:231,24,0	0/1:4,3:7:0,1,0:91,0,120	0/0:7,0:7:0.985243,0.014757,0:0,21,218	0/0:26,0:26:1,0,0:0,78,395	0/0:47,0:47:1,0,0:0,141,432	0/0:29,0:29:1,0,0:0,87,408	0/1:69,43:112:0,1,0:315,0,369	1/1:0,7:7:0,0.016037,0.983963:213,21,0
chr1	42875397	chr1_42875397_G_A	G	A	.	PASS	AF=0.423077;DP=265;NS=13;AN=26;MAF=0.423077;AC=11;AC_Het=3;AC_Hom=8;AC_Hemi=0;HWE=0.0855297	GT:AD:DP:GP:PL	1/1:0,8:8:0,0.010385,0.989615:231,24,0	0/0:5,0:5:0.955545,0.044455,0:0,15,158	0/1:1,11:12:0,0.853635,0.146365:227,0,3	1/1:0,17:17:0,2e-05,0.99998:338,51,0	0/1:3,3:6:0,1,0:81,0,86	0/0:5,0:5:0.955545,0.044455,0:0,15,146	0/1:1,2:3:1e-06,0.999058,0.00094:57,0,26	0/0:2,0:2:0.728758,0.271242,0:0,6,66	0/0:21,0:21:0.999999,1e-06,0:0,63,369	0/0:41,0:41:1,0,0:0,123,416	0/0:23,0:23:1,0,0:0,69,371	1/1:0,56:56:0,0,1:375,169,0	1/1:0,2:2:0,0.401793,0.598207:71,6,0
chr1	42885076	chr1_42885076_A_G	A	G	.	PASS	AF=0.230769;DP=257;NS=13;AN=26;MAF=0.230769;AC=6;AC_Het=2;AC_Hom=4;AC_Hemi=0;HWE=0.0757764	GT:AD:DP:GP:PL	1/1:0,21:21:0,3e-06,0.999997:372,63,0	0/0:4,0:4:0.959997,0.040003,0:0,12,130	0/0:10,0:10:0.999349,0.000651,0:0,30,258	0/0:13,0:13:0.999919,8.1e-05,0:0,39,235	0/0:8,0:8:0.997403,0.002597,0:0,24,227	0/1:5,2:7:1.5e-05,0.999985,0:50,0,123	1/1:0,6:6:0,0.085702,0.914298:171,18,0	0/1:0,2:2:0,0.599971,0.400028:69,6,0	0/0:20,0:20:0.999999,1e-06,0:0,60,365	0/0:50,0:50:1,0,0:0,151,424	0/0:30,0:30:1,0,0:0,90,408	0/0:84,0:84:1,0,0:0,253,448	0/0:2,0:2:0.857133,0.142867,0:0,6,74
chr1	42887714	chr1_42887714_G_C	G	C	.	PASS	AF=0.5;DP=240;NS=12;AN=24;MAF=0.5;AC=12;AC_Het=4;AC_Hom=8;AC_Hemi=0;HWE=0.281462	GT:AD:DP:GP:PL	1/1:0,16:16:0,3.1e-05,0.999969:307,48,0	0/1:6,3:9:0,1,0:84,0,161	1/1:0,14:14:0,0.000123,0.999877:325,42,0	1/1:0,11:11:0,0.000985,0.999015:271,33,0	0/1:6,10:16:0,1,0:213,0,145	0/1:2,2:4:0,1,0:62,0,68	1/1:0,5:5:0,0.059371,0.940629:160,15,0	./.:0,0:0:0.252477,0.499988,0.247535:0,0,0	0/0:13,0:13:0.999758,0.000242,0:0,39,297	0/0:31,0:31:1,0,0:0,93,394	0/0:21,0:21:0.999999,1e-06,0:0,63,316	0/1:58,31:89:0,1,0:271,0,360	0/0:11,0:11:0.999034,0.000966,0:0,33,283
chr1	42896409	chr1_42896409_T_A	T	A	.	PASS	AF=0.346154;DP=176;NS=13;AN=26;MAF=0.346154;AC=9;AC_Het=3;AC_Hom=6;AC_Hemi=0;HWE=0.0919908	GT:AD:DP:GP:PL	1/1:0,25:25:0,0,1:386,75,0	0/0:3,0:3:0.877486,0.122514,0:0,9,108	1/1:0,5:5:0,0.100641,0.899359:157,15,0	1/1:0,20:20:0,3e-06,0.999997:358,60,0	0/1:5,4:9:0,1,0:101,0,128	0/0:10,0:10:0.99891,0.00109,0:0,30,227	0/0:5,0:5:0.966273,0.033727,0:0,15,152	0/0:1,0:1:0.641584,0.358316,0.0001:0,3,33	0/0:8,0:8:0.995656,0.004344,0:0,24,220	0/0:19,0:19:0.999998,2e-06,0:0,57,340	0/1:7,1:8:0.102874,0.897126,0:9,0,159	0/1:42,10:52:0,1,0:103,0,330	0/0:11,0:11:0.999455,0.000545,0:0,33,208
chr1	42896655	chr1_42896655_G_A	G	A	.	PASS	AF=0.5;DP=226;NS=13;AN=26;MAF=0.5;AC=13;AC_Het=5;AC_Hom=8;AC_Hemi=0;HWE=0.577624	GT:AD:DP:GP:PL	0/0:17,0:17:0.999987,1.3e-05,0:0,51,333	0/0:6,0:6:0.973355,0.026645,0:0,18,174	0/0:13,0:13:0.999786,0.000214,0:0,39,261	0/0:14,0:14:0.999893,0.000107,0:0,42,310	1/1:0,2:2:0,0.363361,0.636639:82,6,0	0/1:7,2:9:2.9e-05,0.999971,0:43,0,166	1/1:0,2:2:0,0.363361,0.636639:66,6,0	1/1:0,4:4:0,0.124868,0.875132:135,12,0	0/1:8,3:11:0,1,0:65,0,191	0/1:13,13:26:0,1,0:243,0,239	0/1:4,10:14:0,1,0:185,0,91	0/1:50,51:101:0,1,0:356,0,361	1/1:0,6:6:0,0.034442,0.965558:155,18,0
chr1	42896800	chr1_42896800_T_C	T	C	.	PASS	AF=0.5;DP=228;NS=13;AN=26;MAF=0.5;AC=13;AC_Het=7;AC_Hom=6;AC_Hemi=0;HWE=1	GT:AD:DP:GP:PL	1/1:0,11:11:0,0.000992,0.999008:272,33,0	0/0:3,0:3:0.802738,0.197262,0:0,9,106	0/0:15,0:15:0.99994,6e-05,0:0,45,330	0/0:8,0:8:0.99238,0.00762,0:0,24,172	0/1:2,4:6:0,0.999995,5e-06:103,0,50	0/1:2,5:7:0,0.999996,4e-06:115,0,50	0/1:2,2:4:1e-06,0.999999,0:59,0,61	1/1:0,4:4:0,0.112815,0.887185:138,12,0	0/1:8,3:11:0,1,0:70,0,202	0/1:17,20:37:0,1,0:311,0,246	0/1:7,9:16:0,1,0:219,0,171	0/1:56,47:103:0,1,0:344,0,359	1/1:0,3:3:0,0.202757,0.797243:100,9,0
chr1	42902707	chr1_42902707_T_A	T	A	.	PASS	AF=0.166667;DP=258;NS=12;AN=24;MAF=0.166667;AC=4;AC_Het=4;AC_Hom=0;AC_Hemi=0;HWE=1	GT:AD:DP:GP:PL	0/0:21,0:21:1,0,0:0,63,382	0/0:6,0:6:0.992835,0.007165,0:0,18,199	0/0:1,0:1:0.812381,0.187616,3e-06:0,3,41	./.:0,0:0:0.659965,0.304835,0.0352:0,0,0	0/0:8,0:8:0.998199,0.001801,0:0,24,227	0/0:5,0:5:0.985772,0.014228,0:0,15,170	0/0:1,0:1:0.812381,0.187616,3e-06:0,3,41	0/0:2,0:2:0.896482,0.103518,0:0,6,72	0/1:20,4:24:1e-06,0.999999,0:63,0,315	0/0:65,6:71:0.999124,0.000876,0:0,27,338	0/1:20,5:25:0,1,0:93,0,334	0/1:43,45:88:0,1,0:340,0,350	0/1:3,3:6:0,1,0:91,0,86
chr1	42906966	chr1_42906966_A_G	A	G	.	PASS	AF=0.5;DP=252;NS=12;AN=24;MAF=0.5;AC=12;AC_Het=4;AC_Hom=8;AC_Hemi=0;HWE=0.281462	GT:AD:DP:GP:PL	0/1:2,7:9:0,0.997749,0.002251:155,0,23	1/1:0,5:5:0,0.060836,0.939164:163,15,0	./.:0,0:0:0.259037,0.49984,0.241123:0,0,0	1/1:0,3:3:0,0.20579,0.79421:87,9,0	0/0:6,0:6:0.970734,0.029266,0:0,18,187	1/1:0,7:7:0,0.015936,0.984064:207,21,0	0/1:8,5:13:0,1,0:133,0,196	0/0:2,0:2:0.674585,0.325415,0:0,6,71	0/1:10,1:11:0.174626,0.825374,0:4,0,244	0/0:44,0:44:1,0,0:0,132,427	0/0:19,0:19:0.999996,4e-06,0:0,57,354	0/1:50,78:128:0,1,0:372,0,329	1/1:0,4:4:0,0.114696,0.885304:140,12,0
chr1	42912249	chr1_42912249_G_A	G	A	.	PASS	AF=0.115385;DP=261;NS=13;AN=26;MAF=0.115385;AC=3;AC_Het=3;AC_Hom=0;AC_Hemi=0;HWE=1	GT:AD:DP:GP:PL	0/0:20,0:20:1,0,0:0,60,279	0/0:9,0:9:0.999469,0.000531,0:0,27,236	0/1:2,3:5:2e-06,0.999995,3e-06:63,0,43	0/0:2,0:2:0.936299,0.063701,0:0,6,52	0/0:4,0:4:0.983276,0.016724,0:0,12,134	0/1:5,2:7:3e-06,0.999997,0:61,0,136	0/1:9,6:15:0,1,0:139,0,209	0/0:3,0:3:0.967102,0.032898,0:0,9,102	0/0:23,0:23:1,0,0:0,69,385	0/0:42,0:42:1,0,0:0,126,422	0/0:22,0:22:1,0,0:0,66,369	0/0:99,0:99:1,0,0:0,298,464	0/0:10,0:10:0.999734,0.000266,0:0,30,235
chr1	42912326	chr1_42912326_C_T	C	T	.	PASS	AF=0.115385;DP=264;NS=13;AN=26;MAF=0.115385;AC=3;AC_Het=3;AC_Hom=0;AC_Hemi=0;HWE=1	GT:AD:DP:GP:PL	0/0:11,0:11:0.999869,0.000131,0:0,33,213	0/0:7,1:8:0.85483,0.14517,0:0,2,152	0/0:9,0:9:0.999476,0.000524,0:0,27,209	0/1:2,2:4:0.006115,0.993883,2e-06:28,0,45	0/0:3,0:3:0.967547,0.032453,0:0,9,93	0/0:9,0:9:0.999476,0.000524,0:0,27,219	0/1:7,1:8:0.159825,0.840175,0:13,0,167	0/0:2,0:2:0.937134,0.062866,0:0,6,74	0/0:17,0:17:0.999998,2e-06,0:0,51,334	0/0:31,1:32:1,0,0:0,71,376	0/0:18,0:18:0.999999,1e-06,0:0,54,333	0/0:120,13:133:1,0,0:0,104,345	0/1:3,7:10:0,1,0:159,0,80
chr1	42925883	chr1_42925883_A_T	A	T	.	PASS	AF=0.125;DP=212;NS=12;AN=24;MAF=0.125;AC=3;AC_Het=3;AC_Hom=0;AC_Hemi=0;HWE=1	GT:AD:DP:GP:PL	0/0:17,0:17:0.999998,2e-06,0:0,51,307	0/1:4,5:9:0,1,0:125,0,96	0/1:4,1:5:0.010817,0.989183,0:25,0,98	0/0:18,0:18:0.999999,1e-06,0:0,54,337	0/0:7,0:7:0.99772,0.00228,0:0,21,208	0/0:4,0:4:0.982043,0.017957,0:0,12,133	./.:0,0:0:0.761053,0.222661,0.016286:0,0,0	0/0:3,0:3:0.96472,0.03528,0:0,9,101	0/0:11,0:11:0.999857,0.000143,0:0,33,280	0/0:41,0:41:1,0,0:0,123,407	0/0:23,0:23:1,0,0:0,69,370	0/1:33,35:68:0,1,0:293,0,319	0/0:4,0:4:0.982043,0.017957,0:0,12,114
chr1	42938869	chr1_42938869_G_T	G	T	.	PASS	AF=0.125;DP=252;NS=12;AN=24;MAF=0.125;AC=3;AC_Het=3;AC_Hom=0;AC_Hemi=0;HWE=1	GT:AD:DP:GP:PL	0/1:5,1:6:0.327906,0.672094,0:9,0,142	0/0:6,0:6:0.995947,0.004053,0:0,18,192	0/0:4,0:4:0.983984,0.016016,0:0,12,111	0/0:1,0:1:0.884783,0.115215,1e-06:0,3,41	0/1:5,1:6:0.046719,0.953281,0:19,0,152	0/0:9,0:9:0.999492,0.000508,0:0,27,244	0/0:7,0:7:0.99797,0.00203,0:0,21,206	./.:0,0:0:0.782842,0.203883,0.013275:0,0,0	0/0:21,0:21:1,0,0:0,63,333	0/0:50,0:50:1,0,0:0,151,400	0/0:25,0:25:1,0,0:0,75,351	0/1:63,46:109:0,1,0:329,0,364	0/0:7,0:7:0.99797,0.00203,0:0,21,219
chr1	42938930	chr1_42938930_A_G	A	G	.	PASS	AF=0.5;DP=259;NS=11;AN=22;MAF=0.5;AC=11;AC_Het=3;AC_Hom=8;AC_Hemi=0;HWE=0.221583	GT:AD:DP:GP:PL	1/1:0,3:3:0,0.204328,0.795672:86,9,0	1/1:0,4:4:0,0.113788,0.886212:130,12,0	./.:0,0:0:0.25676,0.49991,0.24333:0,0,0	./.:0,0:0:0.25676,0.49991,0.24333:0,0,0	0/1:5,1:6:0.006513,0.993487,0:19,0,151	1/1:0,8:8:0,0.007961,0.992039:225,24,0	0/1:1,6:7:0,0.995076,0.004924:172,0,20	0/0:3,0:3:0.804267,0.195733,0:0,9,95	0/0:24,0:24:1,0,0:0,72,366	0/0:49,0:49:1,0,0:0,148,431	0/0:20,0:20:0.999998,2e-06,0:0,60,350	0/1:71,57:128:0,1,0:353,0,368	1/1:0,7:7:0,0.015796,0.984204:210,21,0
chr1	42941674	chr1_42941674_G_A	G	A	.	PASS	AF=0.115385;DP=231;NS=13;AN=26;MAF=0.115385;AC=3;AC_Het=3;AC_Hom=0;AC_Hemi=0;HWE=1	GT:AD:DP:GP:PL	0/0:3,0:3:0.962419,0.037581,0:0,9,84	0/0:4,0:4:0.98085,0.01915,0:0,12,133	0/1:0,2:2:0,0.76196,0.238039:73,6,0	0/0:1,0:1:0.864615,0.135051,0.000334:0,3,18	0/1:2,1:3:0.002554,0.997446,0:31,0,63	0/0:7,0:7:0.997565,0.002435,0:0,21,204	0/0:6,0:6:0.995143,0.004857,0:0,18,159	0/0:2,0:2:0.927559,0.072441,0:0,6,50	0/0:17,0:17:0.999998,2e-06,0:0,51,302	0/0:33,0:33:1,0,0:0,99,388	0/0:25,0:25:1,0,0:0,75,377	0/1:67,55:122:0,1,0:338,0,362	0/0:6,0:6:0.995143,0.004857,0:0,18,197
chr1	42944307	chr1_42944307_T_C	T	C	.	PASS	AF=0.333333;DP=264;NS=12;AN=24;MAF=0.333333;AC=8;AC_Het=4;AC_Hom=4;AC_Hemi=0;HWE=0.517566	GT:AD:DP:GP:PL	1/1:0,5:5:0,0.124597,0.875403:160,15,0	0/1:7,1:8:0.187599,0.812401,0:7,0,173	1/1:0,4:4:0,0.221586,0.778414:107,12,0	./.:0,0:0:0.482857,0.424044,0.093099:0,0,0	0/1:5,2:7:0.0031,0.9969,0:26,0,131	0/0:9,0:9:0.998288,0.001712,0:0,27,237	0/1:5,2:7:4e-06,0.999996,0:55,0,150	0/1:8,1:9:0.155506,0.844494,0:8,0,205	0/0:21,1:22:0.999945,5.5e-05,0:0,42,350	0/0:59,0:59:1,0,0:0,178,428	0/0:27,0:27:1,0,0:0,81,392	0/0:97,4:101:1,0,0:0,197,410	0/0:6,0:6:0.986465,0.013535,0:0,18,181
chr1	42944828	chr1_42944828_T_C	T	C	.	PASS	AF=0.5;DP=234;NS=13;AN=26;MAF=0.5;AC=13;AC_Het=3;AC_Hom=10;AC_Hemi=0;HWE=0.0892525	GT:AD:DP:GP:PL	0/1:4,1:5:0.001646,0.998354,0:25,0,100	1/1:0,6:6:0,0.031198,0.968802:171,18,0	1/1:0,6:6:0,0.031198,0.968802:156,18,0	1/1:0,3:3:0,0.204851,0.795149:88,9,0	0/0:11,1:12:0.891555,0.108445,0:0,12,267	1/1:0,9:9:0,0.004009,0.995991:227,27,0	0/1:2,2:4:0,1,0:67,0,64	0/0:6,0:6:0.97057,0.02943,0:0,18,179	0/0:16,0:16:0.99997,3e-05,0:0,48,345	0/0:38,0:38:1,0,0:0,114,414	0/0:16,0:16:0.99997,3e-05,0:0,48,348	0/1:69,39:108:0,1,0:246,0,370	1/1:0,5:5:0,0.060508,0.939492:162,15,0
chr1	42946500	chr1_42946500_C_T	C	T	.	PASS	AF=0.125;DP=160;NS=12;AN=24;MAF=0.125;AC=3;AC_Het=3;AC_Hom=0;AC_Hemi=0;HWE=1	GT:AD:DP:GP:PL	0/0:2,0:2:0.930723,0.069277,0:0,6,56	0/0:4,0:4:0.981732,0.018268,0:0,12,126	0/0:2,0:2:0.930723,0.069277,0:0,6,64	./.:0,0:0:0.757633,0.225576,0.016791:0,0,0	0/0:1,0:1:0.87042,0.129577,2e-06:0,3,39	0/1:5,1:6:0.063603,0.936397,0:17,0,149	0/0:3,0:3:0.964119,0.035881,0:0,9,76	0/0:2,0:2:0.930723,0.069277,0:0,6,75	0/0:12,1:13:0.896747,0.103253,0:0,4,189	0/0:33,2:35:0.999991,9e-06,0:0,45,357	0/1:17,2:19:0.450847,0.549153,0:6,0,282	0/1:51,21:72:0,1,0:119,0,347	0/0:1,0:1:0.870421,0.129577,2e-06:0,3,40
chr1	42953682	chr1_42953682_C_T	C	T	.	PASS	AF=0.346154;DP=254;NS=13;AN=26;MAF=0.346154;AC=9;AC_Het=5;AC_Hom=4;AC_Hemi=0;HWE=0.578215	GT:AD:DP:GP:PL	0/0:6,0:6:0.984388,0.015612,0:0,18,162	0/0:3,0:3:0.887408,0.112592,0:0,9,101	0/0:4,0:4:0.940346,0.059654,0:0,12,117	0/0:5,0:5:0.969256,0.030744,0:0,15,134	1/1:0,6:6:0,0.058,0.942:189,18,0	0/1:3,1:4:0.001574,0.998426,0:28,0,102	1/1:0,2:2:0,0.496263,0.503737:74,6,0	0/0:4,0:4:0.940346,0.059654,0:0,12,135	0/1:16,13:29:0,1,0:247,0,279	0/1:25,23:48:0,1,0:298,0,317	0/1:13,18:31:0,1,0:304,0,236	0/1:39,68:107:0,1,0:360,0,302	0/0:5,0:5:0.969256,0.030744,0:0,15,153
chr1	42957501	chr1_42957501_G_A	G	A	.	PASS	AF=0.307692;DP=270;NS=13;AN=26;MAF=0.307692;AC=8;AC_Het=2;AC_Hom=6;AC_Hemi=0;HWE=0.0334096	GT:AD:DP:GP:PL	0/0:21,0:21:1,0,0:0,63,358	1/1:0,5:5:0,0.124565,0.875435:155,15,0	0/0:20,0:20:0.999999,1e-06,0:0,60,336	0/0:8,0:8:0.996581,0.003419,0:0,24,226	0/0:13,0:13:0.999893,0.000107,0:0,39,295	1/1:0,9:9:0,0.008814,0.991186:236,27,0	0/1:2,3:5:0,0.999999,1e-06:90,0,53	0/0:3,0:3:0.90106,0.09894,0:0,9,100	0/0:20,0:20:0.999999,1e-06,0:0,60,312	0/0:38,0:38:1,0,0:0,114,401	0/0:21,0:21:1,0,0:0,63,373	0/1:54,45:99:0,1,0:340,0,353	1/1:0,7:7:0,0.03435,0.96565:211,21,0
chr1	42958193	chr1_42958193_C_T	C	T	.	PASS	AF=0.5;DP=270;NS=13;AN=26;MAF=0.5;AC=13;AC_Het=3;AC_Hom=10;AC_Hemi=0;HWE=0.0892525	GT:AD:DP:GP:PL	1/1:0,31:31:0,0,1:406,93,0	1/1:0,3:3:0,0.202124,0.797876:102,9,0	0/1:1,9:10:0,0.951922,0.048078:227,0,10	1/1:0,6:6:0,0.030693,0.969307:180,18,0	0/0:6,0:6:0.970085,0.029915,0:0,18,194	1/1:0,5:5:0,0.059559,0.940441:142,15,0	0/1:2,2:4:0,0.999999,1e-06:63,0,60	0/0:2,0:2:0.669608,0.330392,0:0,6,69	0/0:17,0:17:0.999985,1.5e-05,0:0,51,340	0/0:49,0:49:1,0,0:0,148,420	0/0:20,0:20:0.999998,2e-06,0:0,60,361	0/1:47,67:114:0,1,0:353,0,338	1/1:0,3:3:0,0.202124,0.797876:115,9,0
chr1	42975206	chr1_42975206_T_C	T	C	.	PASS	AF=0.153846;DP=242;NS=13;AN=26;MAF=0.153846;AC=4;AC_Het=2;AC_Hom=2;AC_Hemi=0;HWE=0.234783	GT:AD:DP:GP:PL	0/0:20,0:20:1,0,0:0,60,316	0/0:9,0:9:0.999373,0.000627,0:0,27,230	0/0:17,0:17:0.999998,2e-06,0:0,51,336	0/0:14,0:14:0.99998,2e-05,0:0,42,300	0/0:15,0:15:0.99999,1e-05,0:0,45,322	0/0:3,0:3:0.961414,0.038586,0:0,9,77	0/1:2,1:3:0.009818,0.990179,3e-06:25,0,44	1/1:0,4:4:0,0.437757,0.562243:133,12,0	0/0:22,0:22:1,0,0:0,66,334	0/0:39,0:39:1,0,0:0,117,388	0/0:21,0:21:1,0,0:0,63,328	0/1:34,35:69:0,1,0:308,0,277	0/0:6,0:6:0.995008,0.004992,0:0,18,155
chr1	42975426	chr1_42975426_T_C	T	C	.	PASS	AF=0.115385;DP=243;NS=13;AN=26;MAF=0.115385;AC=3;AC_Het=1;AC_Hom=2;AC_Hemi=0;HWE=0.12	GT:AD:DP:GP:PL	0/0:20,0:20:1,0,0:0,60,336	0/0:16,0:16:0.999996,4e-06,0:0,48,308	0/0:15,0:15:0.999992,8e-06,0:0,45,302	0/0:29,0:29:1,0,0:0,87,386	0/0:7,0:7:0.998002,0.001998,0:0,21,209	0/1:1,6:7:0,0.997416,0.002584:172,0,14	1/1:0,6:6:0,0.196056,0.803944:185,18,0	0/0:1,0:1:0.886416,0.113581,3e-06:0,3,37	0/0:22,0:22:1,0,0:0,66,366	0/0:46,0:46:1,0,0:0,138,405	0/0:19,0:19:1,0,0:0,57,356	0/0:52,0:52:1,0,0:0,157,410	0/0:3,0:3:0.968961,0.031039,0:0,9,101
chr1	42980195	chr1_42980195_C_A	C	A	.	PASS	AF=0.208333;DP=206;NS=12;AN=24;MAF=0.208333;AC=5;AC_Het=5;AC_Hom=0;AC_Hemi=0;HWE=1	GT:AD:DP:GP:PL	0/0:27,0:27:1,0,0:0,81,387	0/0:2,0:2:0.883068,0.116932,0:0,6,63	0/1:5,2:7:1e-05,0.99999,0:53,0,138	0/1:1,3:4:0,0.998322,0.001678:83,0,19	0/0:8,0:8:0.997935,0.002065,0:0,24,218	0/0:2,0:2:0.883068,0.116932,0:0,6,73	./.:0,0:0:0.625074,0.331084,0.043842:0,0,0	0/0:5,0:5:0.983718,0.016282,0:0,15,158	0/1:17,4:21:8e-06,0.999992,0:54,0,228	0/1:34,5:39:0.054758,0.945242,0:15,0,300	0/1:17,2:19:0.205944,0.794056,0:9,0,230	0/0:61,7:68:0.999997,3e-06,0:0,53,282	0/0:4,0:4:0.967957,0.032043,0:0,12,112
chr1	42983143	chr1_42983143_G_A	G	A	.	PASS	AF=0.192308;DP=188;NS=13;AN=26;MAF=0.192308;AC=5;AC_Het=5;AC_Hom=0;AC_Hemi=0;HWE=1	GT:AD:DP:GP:PL	0/1:5,6:11:0,1,0:151,0,120	0/0:2,0:2:0.884204,0.115796,0:0,6,71	0/0:17,0:17:0.999996,4e-06,0:0,51,314	0/0:5,0:5:0.983894,0.016106,0:0,15,150	0/1:7,1:8:0.07185,0.92815,0:14,0,175	0/1:2,1:3:0.009538,0.990462,0:23,0,72	0/1:3,3:6:0,1,0:80,0,78	0/1:0,2:2:1e-06,0.656227,0.343772:67,6,0	0/0:12,0:12:0.999872,0.000128,0:0,36,245	0/0:27,0:27:1,0,0:0,81,357	0/0:12,0:12:0.999872,0.000128,0:0,36,277	0/0:74,0:74:1,0,0:0,223,400	0/0:8,0:8:0.997958,0.002042,0:0,24,219
chr1	42983470	chr1_42983470_G_A	G	A	.	PASS	AF=0.166667;DP=160;NS=12;AN=24;MAF=0.166667;AC=4;AC_Het=2;AC_Hom=2;AC_Hemi=0;HWE=0.254658	GT:AD:DP:GP:PL	./.:0,0:0:0.635134,0.323638,0.041228:0,0,0	0/0:1,0:1:0.796941,0.203042,1.6e-05:0,3,35	0/0:6,0:6:0.992101,0.007899,0:0,18,191	0/0:3,0:3:0.940121,0.059879,0:0,9,93	0/0:3,0:3:0.940121,0.059879,0:0,9,105	0/0:3,0:3:0.940121,0.059879,0:0,9,82	0/1:0,2:2:5e-06,0.662438,0.337557:60,6,0	0/1:0,1:1:0.000248,0.796754,0.202998:41,3,0	0/0:15,0:15:0.999984,1.6e-05,0:0,45,291	0/0:28,0:28:1,0,0:0,84,382	0/0:18,0:18:0.999998,2e-06,0:0,54,333	0/0:73,0:73:1,0,0:0,220,430	1/1:0,7:7:0,0.057781,0.942219:192,21,0
chr1	42984886	chr1_42984886_G_A	G	A	.	PASS	AF=0.125;DP=206;NS=12;AN=24;MAF=0.125;AC=3;AC_Het=3;AC_Hom=0;AC_Hemi=0;HWE=1	GT:AD:DP:GP:PL	0/0:17,0:17:0.999998,2e-06,0:0,51,320	0/0:3,0:3:0.967122,0.032878,0:0,9,99	0/0:17,0:17:0.999998,2e-06,0:0,51,334	0/1:3,2:5:2.5e-05,0.999975,0:52,0,81	0/1:5,3:8:1e-06,0.999999,0:68,0,117	./.:0,0:0:0.774913,0.210757,0.01433:0,0,0	0/0:2,0:2:0.936336,0.063664,0:0,6,67	0/0:1,0:1:0.880288,0.119707,5e-06:0,3,35	0/0:10,0:10:0.999734,0.000266,0:0,30,257	0/0:31,0:31:1,0,0:0,93,396	0/0:19,0:19:0.999999,1e-06,0:0,57,349	0/1:75,12:87:0.347708,0.652292,0:8,0,301	0/0:6,0:6:0.995769,0.004231,0:0,18,181
chr1	42984947	chr1_42984947_G_C	G	C	.	PASS	AF=0.136364;DP=165;NS=11;AN=22;MAF=0.136364;AC=3;AC_Het=3;AC_Hom=0;AC_Hemi=0;HWE=1	GT:AD:DP:GP:PL	0/0:18,0:18:0.999998,2e-06,0:0,54,337	./.:0,0:0:0.675527,0.292755,0.031718:0,0,0	0/0:13,0:13:0.999947,5.3e-05,0:0,39,299	0/0:1,0:1:0.821903,0.178094,3e-06:0,3,41	0/1:0,3:3:0,0.535685,0.464315:90,9,0	./.:0,0:0:0.675527,0.292755,0.031718:0,0,0	0/1:2,1:3:0.002318,0.997682,0:30,0,65	0/0:1,0:1:0.821903,0.178094,3e-06:0,3,41	0/0:8,0:8:0.99831,0.00169,0:0,24,208	0/0:17,0:17:0.999997,3e-06,0:0,51,313	0/0:10,0:10:0.999577,0.000423,0:0,30,242	0/1:73,14:87:0,1,0:95,0,311	0/0:2,0:2:0.902249,0.097751,0:0,6,62
chr1	42984971	chr1_42984971_T_C	T	C	.	PASS	AF=0.181818;DP=175;NS=11;AN=22;MAF=0.181818;AC=4;AC_Het=2;AC_Hom=2;AC_Hemi=0;HWE=0.278196	GT:AD:DP:GP:PL	1/1:1,20:21:0,0.000594,0.999406:321,41,0	./.:0,0:0:0.61939,0.335247,0.045363:0,0,0	0/0:16,0:16:0.999992,8e-06,0:0,48,301	0/0:1,0:1:0.787,0.212981,1.8e-05:0,3,35	0/0:1,0:1:0.787006,0.212983,1.2e-05:0,3,37	./.:0,0:0:0.61939,0.335247,0.045363:0,0,0	0/1:2,1:3:0.001476,0.998524,0:31,0,71	0/0:1,0:1:0.787011,0.212984,5e-06:0,3,41	0/0:7,0:7:0.99579,0.00421,0:0,21,196	0/0:19,1:20:0.999346,0.000654,0:0,29,300	0/0:16,0:16:0.999992,8e-06,0:0,48,288	0/1:74,12:86:0.019461,0.980539,0:20,0,283	0/0:3,0:3:0.936632,0.063368,0:0,9,100
chr1	42984993	chr1_42984993_G_A	G	A	.	PASS	AF=0.136364;DP=199;NS=11;AN=22;MAF=0.136364;AC=3;AC_Het=3;AC_Hom=0;AC_Hemi=0;HWE=1	GT:AD:DP:GP:PL	0/0:20,0:20:1,0,0:0,60,325	./.:0,0:0:0.722948,0.254631,0.022421:0,0,0	0/0:20,0:20:1,0,0:0,60,342	0/1:1,1:2:0.00226,0.997629,0.000111:31,0,29	0/1:1,1:2:0.000901,0.999064,3.5e-05:35,0,34	./.:0,0:0:0.722948,0.254631,0.022421:0,0,0	0/1:3,1:4:0.004522,0.995478,0:28,0,100	0/0:1,0:1:0.85026,0.149735,5e-06:0,3,37	0/0:10,0:10:0.999656,0.000344,0:0,30,254	0/0:26,0:26:1,0,0:0,78,364	0/0:21,0:21:1,0,0:0,63,345	0/0:80,11:91:0.929264,0.070736,0:0,7,295	0/0:2,0:2:0.919074,0.080926,0:0,6,75
chr1	42985263	chr1_42985263_A_C	A	C	.	PASS	AF=0.227273;DP=62;NS=11;AN=22;MAF=0.227273;AC=5;AC_Het=5;AC_Hom=0;AC_Hemi=0;HWE=1	GT:AD:DP:GP:PL	0/0:1,0:1:0.72921,0.27074,5e-05:0,3,33	0/1:0,1:1:0.000781,0.728673,0.270546:34,3,0	0/0:8,0:8:0.997108,0.002892,0:0,24,131	0/1:2,1:3:0.077976,0.91845,0.003573:12,0,17	0/0:1,0:1:0.729232,0.270748,2e-05:0,3,37	0/0:2,0:2:0.843428,0.156572,0:0,6,65	./.:0,0:0:0.531798,0.394894,0.073308:0,0,0	./.:0,0:0:0.531798,0.394894,0.073308:0,0,0	0/1:2,1:3:0.050986,0.949,1.4e-05:14,0,41	0/0:7,0:7:0.994233,0.005767,0:0,21,168	0/1:3,1:4:0.051162,0.948836,2e-06:14,0,50	0/1:20,10:30:0,1,0:71,0,203	0/0:2,0:2:0.843428,0.156572,0:0,6,64
chr1	43001964	chr1_43001964_C_T	C	T	.	PASS	AF=0.166667;DP=272;NS=12;AN=24;MAF=0.166667;AC=4;AC_Het=4;AC_Hom=0;AC_Hemi=0;HWE=1	GT:AD:DP:GP:PL	0/1:23,10:33:0,1,0:164,0,295	0/1:3,1:4:0.007563,0.992437,0:25,0,90	0/0:22,1:23:0.999749,0.000251,0:0,32,343	0/0:13,0:13:0.999949,5.1e-05,0:0,39,284	0/0:8,0:8:0.998367,0.001633,0:0,24,222	0/1:5,1:6:0.011991,0.988009,0:23,0,146	./.:0,0:0:0.683686,0.286334,0.02998:0,0,0	0/0:1,0:1:0.826852,0.173145,3e-06:0,3,41	0/0:16,0:16:0.999994,6e-06,0:0,48,327	0/0:45,0:45:1,0,0:0,135,416	0/0:17,0:17:0.999997,3e-06,0:0,51,328	0/0:100,0:100:1,0,0:0,301,463	0/1:4,2:6:7e-06,0.999993,0:55,0,99
chr1	43002878	chr1_43002878_A_G	A	G	.	PASS	AF=0.125;DP=215;NS=12;AN=24;MAF=0.125;AC=3;AC_Het=3;AC_Hom=0;AC_Hemi=0;HWE=1	GT:AD:DP:GP:PL	0/1:0,2:2:1e-06,0.790505,0.209494:73,6,0	0/0:5,0:5:0.991787,0.008213,0:0,15,163	0/0:6,0:6:0.995877,0.004123,0:0,18,150	0/0:1,0:1:0.882993,0.116999,8e-06:0,3,33	0/0:5,0:5:0.991787,0.008213,0:0,15,154	0/1:9,1:10:0.435133,0.564867,0:7,0,219	0/0:3,0:3:0.967937,0.032063,0:0,9,104	0/0:2,0:2:0.937865,0.062135,0:0,6,66	0/1:19,2:21:0.198036,0.801964,0:12,0,308	0/0:55,2:57:1,0,0:0,110,396	0/0:32,1:33:1,0,0:0,59,387	0/0:70,0:70:1,0,0:0,211,427	./.:0,0:0:0.779687,0.206624,0.013689:0,0,0
chr1	43011538	chr1_43011538_C_T	C	T	.	PASS	AF=0.153846;DP=270;NS=13;AN=26;MAF=0.153846;AC=4;AC_Het=2;AC_Hom=2;AC_Hemi=0;HWE=0.234783	GT:AD:DP:GP:PL	1/1:0,4:4:0,0.433896,0.566104:108,12,0	0/0:11,0:11:0.999841,0.000159,0:0,33,287	0/1:10,7:17:0,1,0:155,0,230	0/0:17,0:17:0.999998,2e-06,0:0,51,340	0/1:5,4:9:0,1,0:101,0,134	0/0:4,0:4:0.980023,0.019977,0:0,12,124	0/0:5,0:5:0.989911,0.010089,0:0,15,152	0/0:3,0:3:0.960828,0.039172,0:0,9,93	0/0:16,0:16:0.999995,5e-06,0:0,48,328	0/0:48,0:48:1,0,0:0,144,415	0/0:26,0:26:1,0,0:0,78,400	0/0:105,0:105:1,0,0:0,316,465	0/0:5,0:5:0.989911,0.010089,0:0,15,166
chr1	43016641	chr1_43016641_C_G	C	G	.	PASS	AF=0.5;DP=272;NS=13;AN=26;MAF=0.5;AC=13;AC_Het=3;AC_Hom=10;AC_Hemi=0;HWE=0.0892525	GT:AD:DP:GP:PL	1/1:0,4:4:0,0.111202,0.888798:99,12,0	1/1:0,9:9:0,0.003894,0.996106:248,27,0	1/1:0,17:17:0,1.5e-05,0.999985:328,51,0	1/1:0,20:20:0,2e-06,0.999998:369,60,0	0/1:12,2:14:0.002573,0.997427,0:23,0,265	0/0:7,0:7:0.984631,0.015369,0:0,21,192	0/1:2,1:3:0.000504,0.999496,0:30,0,61	0/0:4,0:4:0.888987,0.111013,0:0,12,117	0/0:11,0:11:0.999025,0.000975,0:0,33,234	0/0:49,0:49:1,0,0:0,148,415	0/0:25,0:25:1,0,0:0,75,377	0/1:41,61:102:0,1,0:357,0,325	1/1:0,7:7:0,0.015398,0.984602:203,21,0
chr1	43017744	chr1_43017744_G_A	G	A	.	PASS	AF=0.115385;DP=257;NS=13;AN=26;MAF=0.115385;AC=3;AC_Het=1;AC_Hom=2;AC_Hemi=0;HWE=0.12	GT:AD:DP:GP:PL	0/0:3,0:3:0.967544,0.032456,0:0,9,90	0/0:4,0:4:0.983504,0.016496,0:0,12,142	0/0:18,0:18:0.999999,1e-06,0:0,54,335	0/0:16,0:16:0.999996,4e-06,0:0,48,283	0/0:13,0:13:0.999967,3.3e-05,0:0,39,273	0/0:7,0:7:0.997908,0.002092,0:0,21,180	0/1:0,2:2:1e-06,0.788413,0.211586:70,6,0	1/1:0,6:6:0,0.188891,0.811109:188,18,0	0/0:11,0:11:0.999869,0.000131,0:0,33,259	0/0:47,0:47:1,0,0:0,141,402	0/0:19,0:19:0.999999,1e-06,0:0,57,334	0/0:104,0:104:1,0,0:0,313,461	0/0:7,0:7:0.997908,0.002092,0:0,21,190
chr1	43020201	chr1_43020201_C_T	C	T	.	PASS	AF=0.115385;DP=273;NS=13;AN=26;MAF=0.115385;AC=3;AC_Het=3;AC_Hom=0;AC_Hemi=0;HWE=1	GT:AD:DP:GP:PL	0/0:3,0:3:0.967255,0.032745,0:0,9,88	0/1:7,3:10:0,1,0:76,0,183	0/1:4,9:13:0,1,0:222,0,81	0/0:17,0:17:0.999998,2e-06,0:0,51,354	0/1:8,6:14:0,1,0:149,0,187	0/0:9,0:9:0.999471,0.000529,0:0,27,249	0/0:6,0:6:0.995786,0.004214,0:0,18,198	0/0:2,0:2:0.936586,0.063414,0:0,6,62	0/0:15,0:15:0.999992,8e-06,0:0,45,295	0/0:49,0:49:1,0,0:0,148,426	0/0:19,0:19:0.999999,1e-06,0:0,57,345	0/0:101,1:102:1,0,0:0,269,436	0/0:14,0:14:0.999983,1.7e-05,0:0,42,312
chr1	43020209	chr1_43020209_T_C	T	C	.	PASS	AF=0.115385;DP=271;NS=13;AN=26;MAF=0.115385;AC=3;AC_Het=3;AC_Hom=0;AC_Hemi=0;HWE=1	GT:AD:DP:GP:PL	0/1:0,2:2:1e-06,0.791611,0.208388:70,6,0	0/0:9,0:9:0.999486,0.000514,0:0,27,260	0/1:11,2:13:0.017152,0.982848,0:23,0,258	0/0:18,0:18:0.999999,1e-06,0:0,54,360	0/0:11,0:11:0.999871,0.000129,0:0,33,267	0/0:8,0:8:0.998973,0.001027,0:0,24,233	0/0:5,0:5:0.991841,0.008159,0:0,15,171	0/0:1,0:1:0.883685,0.11631,5e-06:0,3,35	0/1:13,2:15:0.331917,0.668083,0:9,0,263	0/0:51,0:51:1,0,0:0,154,421	0/0:15,1:16:0.96136,0.03864,0:0,8,286	0/0:108,0:108:1,0,0:0,325,467	0/0:14,0:14:0.999984,1.6e-05,0:0,42,310
chr1	43028945	chr1_43028945_A_C	A	C	.	PASS	AF=0.153846;DP=272;NS=13;AN=26;MAF=0.153846;AC=4;AC_Het=4;AC_Hom=0;AC_Hemi=0;HWE=1	GT:AD:DP:GP:PL	0/1:16,3:19:7e-05,0.99993,0:45,0,266	0/0:5,0:5:0.986904,0.013096,0:0,15,159	0/0:20,0:20:1,0,0:0,60,374	0/1:11,3:14:8e-06,0.999992,0:55,0,237	0/0:9,0:9:0.999171,0.000829,0:0,27,226	0/0:5,0:5:0.986904,0.013096,0:0,15,162	0/1:5,1:6:0.02918,0.97082,0:19,0,152	0/0:3,0:3:0.949595,0.050405,0:0,9,102	0/0:15,1:16:0.991861,0.008139,0:0,17,290	0/0:48,2:50:1,0,0:0,83,391	0/0:19,2:21:0.502589,0.497411,0:4,0,308	0/0:91,5:96:1,0,0:0,127,339	0/1:6,2:8:4.8e-05,0.999952,0:47,0,164
chr1	43028955	chr1_43028955_G_A	G	A	.	PASS	AF=0.192308;DP=269;NS=13;AN=26;MAF=0.192308;AC=5;AC_Het=5;AC_Hom=0;AC_Hemi=0;HWE=1	GT:AD:DP:GP:PL	0/1:13,4:17:0,1,0:76,0,254	0/0:5,0:5:0.985037,0.014963,0:0,15,164	0/0:18,0:18:0.999998,2e-06,0:0,54,347	0/0:15,1:16:0.981657,0.018343,0:0,14,309	0/0:11,0:11:0.999763,0.000237,0:0,33,274	0/1:4,1:5:0.012959,0.987041,0:22,0,123	0/1:2,1:3:0.006506,0.993494,0:25,0,66	0/0:2,0:2:0.891641,0.108359,0:0,6,80	0/0:14,0:14:0.99997,3e-05,0:0,42,289	0/1:43,5:48:0.002131,0.997869,0:30,0,320	0/0:19,1:20:0.996327,0.003673,0:0,21,328	0/0:98,4:102:1,0,0:0,165,340	0/1:7,1:8:0.040142,0.959858,0:17,0,186
chr1	43030142	chr1_43030142_A_T	A	T	.	PASS	AF=0.269231;DP=250;NS=13;AN=26;MAF=0.269231;AC=7;AC_Het=7;AC_Hom=0;AC_Hemi=0;HWE=0.49913	GT:AD:DP:GP:PL	0/1:13,2:15:0.248661,0.751339,0:6,0,185	0/1:4,1:5:0.006603,0.993397,0:23,0,94	0/1:9,3:12:7e-06,0.999993,0:53,0,203	0/0:14,1:15:0.999088,0.000912,0:0,29,270	0/0:18,0:18:0.999997,3e-06,0:0,54,295	0/0:1,0:1:0.723908,0.276084,8e-06:0,3,41	0/1:3,1:4:0.006587,0.993413,0:23,0,81	0/0:2,0:2:0.839849,0.160149,2e-06:0,6,49	0/1:13,5:18:0,1,0:104,0,218	0/1:14,12:26:0,1,0:215,0,247	0/1:10,9:19:0,1,0:185,0,178	0/0:103,2:105:1,0,0:0,260,386	0/0:8,0:8:0.99703,0.00297,0:0,24,182
chr1	43044852	chr1_43044852_A_T	A	T	.	PASS	AF=0.375;DP=183;NS=12;AN=24;MAF=0.375;AC=9;AC_Het=7;AC_Hom=2;AC_Hemi=0;HWE=0.592947	GT:AD:DP:GP:PL	0/1:13,2:15:0.014114,0.985886,0:18,0,223	0/0:8,0:8:0.995505,0.004495,0:0,24,209	0/1:7,6:13:0,1,0:99,0,155	1/1:0,3:3:0,0.301928,0.698071:75,9,0	0/0:3,0:3:0.873748,0.126252,0:0,9,100	0/1:2,2:4:1.3e-05,0.999983,4e-06:48,0,48	0/1:2,1:3:0.026709,0.973291,1e-06:15,0,57	./.:0,0:0:0.401595,0.46424,0.134164:0,0,0	0/1:2,2:4:8.8e-05,0.999912,1e-06:40,0,56	0/1:20,13:33:0,1,0:112,0,240	0/1:7,5:12:3e-06,0.999997,0:55,0,149	0/0:65,11:76:0.999316,0.000684,0:0,32,300	0/0:9,0:9:0.997747,0.002253,0:0,27,232
chr1	43050146	chr1_43050146_G_A	G	A	.	PASS	AF=0.125;DP=197;NS=12;AN=24;MAF=0.125;AC=3;AC_Het=3;AC_Hom=0;AC_Hemi=0;HWE=1	GT:AD:DP:GP:PL	0/1:0,1:1:0.00111,0.864509,0.134381:37,3,0	0/0:3,0:3:0.962594,0.037406,0:0,9,93	0/0:28,0:28:1,0,0:0,84,373	0/1:6,4:10:0,1,0:104,0,118	0/0:10,0:10:0.999697,0.000303,0:0,30,261	0/0:8,0:8:0.998787,0.001213,0:0,24,229	./.:0,0:0:0.74904,0.232862,0.018098:0,0,0	0/0:3,0:3:0.962594,0.037406,0:0,9,105	0/0:13,0:13:0.999962,3.8e-05,0:0,39,246	0/0:34,0:34:1,0,0:0,102,388	0/0:14,0:14:0.999981,1.9e-05,0:0,42,267	0/1:22,47:69:0,1,0:324,0,233	0/0:4,0:4:0.980941,0.019059,0:0,12,140
chr1	43050324	chr1_43050324_C_T	C	T	.	PASS	AF=0.181818;DP=266;NS=11;AN=22;MAF=0.181818;AC=4;AC_Het=2;AC_Hom=2;AC_Hemi=0;HWE=0.278196	GT:AD:DP:GP:PL	./.:0,0:0:0.636118,0.322904,0.040978:0,0,0	0/0:2,0:2:0.887389,0.112611,0:0,6,72	0/0:23,0:23:1,0,0:0,69,386	0/0:8,0:8:0.998021,0.001979,0:0,24,232	0/0:10,0:10:0.999505,0.000495,0:0,30,247	1/1:0,7:7:0,0.057989,0.942011:210,21,0	./.:0,0:0:0.636118,0.322904,0.040978:0,0,0	0/0:3,0:3:0.940335,0.059665,0:0,9,104	0/0:21,0:21:1,0,0:0,63,345	0/0:57,0:57:1,0,0:0,172,439	0/0:28,0:28:1,0,0:0,84,397	0/1:44,61:105:0,1,0:355,0,328	0/1:0,2:2:3e-06,0.663293,0.336704:62,6,0
chr1	43053014	chr1_43053014_T_C	T	C	.	PASS	AF=0.5;DP=270;NS=11;AN=22;MAF=0.5;AC=11;AC_Het=5;AC_Hom=6;AC_Hemi=0;HWE=1	GT:AD:DP:GP:PL	./.:0,0:0:0.263031,0.499669,0.2373:0,0,0	1/1:0,6:6:0,0.031851,0.968149:178,18,0	0/1:7,6:13:0,1,0:154,0,161	0/1:2,3:5:0,0.999998,2e-06:91,0,55	0/1:8,1:9:0.096767,0.903233,0:7,0,204	1/1:0,5:5:0,0.061736,0.938264:160,15,0	1/1:0,4:4:0,0.116294,0.883706:106,12,0	./.:0,0:0:0.263031,0.499669,0.2373:0,0,0	0/0:22,0:22:1,0,0:0,66,374	0/0:53,0:53:1,0,0:0,160,413	0/0:29,0:29:1,0,0:0,87,393	0/1:64,52:116:0,1,0:338,0,366	0/1:1,6:7:0,0.976398,0.023602:142,0,13
chr1	43053501	chr1_43053501_A_G	A	G	.	PASS	AF=0.5;DP=246;NS=12;AN=24;MAF=0.5;AC=12;AC_Het=4;AC_Hom=8;AC_Hemi=0;HWE=0.281462	GT:AD:DP:GP:PL	./.:0,0:0:0.250353,0.5,0.249648:0,0,0	0/1:2,3:5:0,1,0:84,0,61	1/1:0,15:15:0,6.1e-05,0.999939:278,45,0	1/1:0,5:5:0,0.058899,0.941101:154,15,0	0/1:6,3:9:0,1,0:74,0,147	1/1:0,12:12:0,0.000489,0.999511:285,36,0	0/1:3,2:5:8e-06,0.999992,0:48,0,82	0/0:5,0:5:0.941257,0.058743,0:0,15,136	0/0:17,0:17:0.999985,1.5e-05,0:0,51,306	0/0:40,0:40:1,0,0:0,120,399	0/0:22,0:22:1,0,0:0,66,354	0/1:65,38:103:0,1,0:299,0,358	1/1:0,8:8:0,0.007762,0.992238:218,24,0
chr1	43058993	chr1_43058993_A_G	A	G	.	PASS	AF=0.269231;DP=272;NS=13;AN=26;MAF=0.269231;AC=7;AC_Het=5;AC_Hom=2;AC_Hemi=0;HWE=1	GT:AD:DP:GP:PL	0/1:3,1:4:0.004254,0.995746,0:25,0,89	0/0:2,0:2:0.842627,0.157373,0:0,6,74	0/0:25,0:25:1,0,0:0,75,396	0/0:7,0:7:0.994198,0.005802,0:0,21,218	0/0:22,0:22:1,0,0:0,66,385	0/1:1,1:2:0.002126,0.997725,0.000149:28,0,31	0/0:2,0:2:0.842627,0.157373,0:0,6,74	1/1:0,3:3:0,0.400933,0.599067:112,9,0	0/1:15,8:23:0,1,0:154,0,291	0/1:28,22:50:0,1,0:315,0,346	0/1:20,9:29:0,1,0:174,0,312	0/0:100,1:101:1,0,0:0,266,419	0/0:2,0:2:0.842627,0.157373,0:0,6,70
chr1	43059160	chr1_43059160_C_T	C	T	.	PASS	AF=0.363636;DP=200;NS=11;AN=22;MAF=0.363636;AC=8;AC_Het=4;AC_Hom=4;AC_Hemi=0;HWE=0.537668	GT:AD:DP:GP:PL	1/1:0,11:11:0,0.001807,0.998193:250,33,0	0/0:5,0:5:0.967381,0.032619,0:0,15,148	0/0:8,0:8:0.995803,0.004197,0:0,24,203	0/0:13,1:14:0.923077,0.076923,0:0,11,272	0/0:13,1:14:0.923077,0.076923,0:0,11,272	./.:0,0:0:0.42192,0.455267,0.122813:0,0,0	1/1:0,2:2:0,0.480987,0.519013:72,6,0	./.:0,0:0:0.42192,0.455267,0.122813:0,0,0	0/1:11,5:16:0,1,0:67,0,254	0/1:14,10:24:0,1,0:130,0,244	0/1:11,3:14:0.000144,0.999856,0:38,0,239	0/1:47,36:83:0,1,0:272,0,329	0/0:9,0:9:0.997897,0.002103,0:0,27,236
chr1	43069145	chr1_43069145_G_A	G	A	.	PASS	AF=0.454545;DP=119;NS=11;AN=22;MAF=0.454545;AC=10;AC_Het=6;AC_Hom=4;AC_Hemi=0;HWE=1	GT:AD:DP:GP:PL	./.:0,0:0:0.272673,0.499016,0.228311:0,0,0	1/1:0,2:2:0,0.353342,0.646658:67,6,0	1/1:0,3:3:0,0.21458,0.78542:103,9,0	0/1:0,1:1:0.000143,0.522104,0.477753:36,3,0	0/0:3,0:3:0.813832,0.186168,0:0,9,107	0/0:2,0:2:0.6861,0.3139,0:0,6,66	0/1:2,1:3:0.000347,0.999652,1e-06:32,0,55	0/0:4,0:4:0.897363,0.102637,0:0,12,135	0/1:10,5:15:0,1,0:112,0,199	0/1:21,8:29:0,1,0:113,0,303	0/1:9,8:17:0,1,0:152,0,195	0/1:24,15:39:0,1,0:176,0,313	./.:0,0:0:0.272673,0.499016,0.228311:0,0,0
chr1	43070959	chr1_43070959_A_T	A	T	.	PASS	AF=0.346154;DP=215;NS=13;AN=26;MAF=0.346154;AC=9;AC_Het=5;AC_Hom=4;AC_Hemi=0;HWE=0.578215	GT:AD:DP:GP:PL	0/0:3,0:3:0.869167,0.130833,0:0,9,64	0/0:1,0:1:0.624162,0.37582,1.8e-05:0,3,41	0/0:1,0:1:0.624137,0.375806,5.7e-05:0,3,36	0/0:2,0:2:0.768606,0.231394,0:0,6,75	0/0:6,0:6:0.981532,0.018468,0:0,18,158	0/0:1,0:1:0.624137,0.375806,5.7e-05:0,3,36	1/1:0,3:3:0,0.293379,0.706621:109,9,0	1/1:0,5:5:0,0.094034,0.905966:156,15,0	0/1:8,11:19:0,1,0:239,0,186	0/1:21,17:38:0,1,0:274,0,307	0/1:11,12:23:0,1,0:253,0,223	0/1:50,51:101:0,1,0:337,0,341	0/1:10,1:11:0.349372,0.650628,0:2,0,233
chr1	43071572	chr1_43071572_G_A	G	A	.	PASS	AF=0.115385;DP=267;NS=13;AN=26;MAF=0.115385;AC=3;AC_Het=3;AC_Hom=0;AC_Hemi=0;HWE=1	GT:AD:DP:GP:PL	0/0:40,0:40:1,0,0:0,120,399	0/0:5,0:5:0.99196,0.00804,0:0,15,153	0/0:19,0:19:1,0,0:0,57,368	0/0:14,1:15:0.980453,0.019547,0:0,11,283	0/0:9,0:9:0.999494,0.000506,0:0,27,228	0/1:5,1:6:0.089367,0.910633,0:16,0,140	0/1:5,1:6:0.089367,0.910633,0:16,0,119	0/0:2,0:2:0.939106,0.060894,0:0,6,70	0/0:14,0:14:0.999984,1.6e-05,0:0,42,303	0/0:33,2:35:0.999952,4.8e-05,0:0,37,361	0/0:12,1:13:0.92617,0.07383,0:0,5,259	0/0:98,1:99:1,0,0:0,264,448	0/1:1,3:4:0,0.999346,0.000654:96,0,20
chr1	43073515	chr1_43073515_T_A	T	A	.	PASS	AF=0.458333;DP=232;NS=12;AN=24;MAF=0.458333;AC=11;AC_Het=5;AC_Hom=6;AC_Hemi=0;HWE=0.59387	GT:AD:DP:GP:PL	./.:0,0:0:0.300358,0.495383,0.204259:0,0,0	0/0:5,0:5:0.950987,0.049013,0:0,15,159	1/1:0,8:8:0,0.009384,0.990616:207,24,0	1/1:0,6:6:0,0.036509,0.963491:188,18,0	0/1:5,4:9:0,1,0:102,0,122	0/0:6,0:6:0.974878,0.025122,0:0,18,172	1/1:0,2:2:0,0.377453,0.622547:63,6,0	0/0:3,0:3:0.829079,0.170921,0:0,9,107	0/1:14,11:25:0,1,0:204,0,256	0/1:23,19:42:0,1,0:245,0,313	0/1:12,5:17:0,1,0:113,0,223	0/1:59,44:103:0,1,0:335,0,363	0/0:6,0:6:0.974878,0.025122,0:0,18,165
chr1	43082088	chr1_43082088_T_A	T	A	.	PASS	AF=0.125;DP=255;NS=12;AN=24;MAF=0.125;AC=3;AC_Het=3;AC_Hom=0;AC_Hemi=0;HWE=1	GT:AD:DP:GP:PL	0/0:12,0:12:0.999926,7.4e-05,0:0,36,211	./.:0,0:0:0.754359,0.228359,0.017282:0,0,0	0/0:3,0:3:0.963541,0.036459,0:0,9,87	0/0:2,0:2:0.929646,0.070354,0:0,6,65	0/0:7,0:7:0.997641,0.002359,0:0,21,196	0/1:2,3:5:0,1,0:85,0,61	0/1:2,3:5:0,1,0:94,0,60	0/0:3,0:3:0.963541,0.036459,0:0,9,110	0/0:17,0:17:0.999998,2e-06,0:0,51,345	0/0:63,0:63:1,0,0:0,190,439	0/0:25,0:25:1,0,0:0,75,381	0/1:44,64:108:0,1,0:364,0,335	0/0:5,0:5:0.990629,0.009371,0:0,15,135
chr1	43082937	chr1_43082937_C_T	C	T	.	PASS	AF=0.409091;DP=220;NS=11;AN=22;MAF=0.409091;AC=9;AC_Het=7;AC_Hom=2;AC_Hemi=0;HWE=0.55418	GT:AD:DP:GP:PL	./.:0,0:0:0.347471,0.483991,0.168537:0,0,0	0/1:6,1:7:0.416163,0.583837,0:0,0,133	./.:0,0:0:0.347471,0.483991,0.168537:0,0,0	0/1:1,1:2:0.001437,0.998424,0.000139:27,0,34	0/1:1,3:4:0,0.997217,0.002783:81,0,21	0/0:1,0:1:0.589456,0.410522,2.3e-05:0,3,41	0/0:5,0:5:0.958289,0.041711,0:0,15,126	0/0:2,0:2:0.74172,0.25828,0:0,6,74	0/1:7,10:17:0,1,0:225,0,161	0/1:21,20:41:0,1,0:300,0,288	0/1:13,10:23:0,1,0:206,0,267	0/1:66,48:114:0,1,0:319,0,357	1/1:0,3:3:0,0.26414,0.73586:96,9,0
chr1	43086970	chr1_43086970_A_G	A	G	.	PASS	AF=0.416667;DP=251;NS=12;AN=24;MAF=0.416667;AC=10;AC_Het=2;AC_Hom=8;AC_Hemi=0;HWE=0.0286714	GT:AD:DP:GP:PL	1/1:0,21:21:0,1e-06,0.999999:356,63,0	0/1:4,1:5:0.007396,0.992604,0:20,0,127	1/1:0,16:16:0,4.5e-05,0.999955:300,48,0	1/1:0,4:4:0,0.155533,0.844467:121,12,0	0/1:3,4:7:0,1,0:115,0,83	1/1:0,2:2:0,0.424205,0.575795:75,6,0	0/0:3,0:3:0.854948,0.145052,0:0,9,98	./.:0,0:0:0.354872,0.481679,0.163449:0,0,0	0/0:23,0:23:1,0,0:0,69,377	0/0:55,0:55:1,0,0:0,166,435	0/0:32,0:32:1,0,0:0,96,418	0/0:80,0:80:1,0,0:0,241,446	0/0:3,0:3:0.854948,0.145052,0:0,9,100
chr1	43090802	chr1_43090802_G_A	G	A	.	PASS	AF=0.454545;DP=267;NS=11;AN=22;MAF=0.454545;AC=10;AC_Het=4;AC_Hom=6;AC_Hemi=0;HWE=0.542748	GT:AD:DP:GP:PL	1/1:0,4:4:0,0.117665,0.882335:87,12,0	0/0:3,0:3:0.810162,0.189838,0:0,9,110	./.:0,0:0:0.266442,0.499476,0.234081:0,0,0	./.:0,0:0:0.266442,0.499476,0.234081:0,0,0	1/1:0,6:6:0,0.032263,0.967737:191,18,0	0/0:6,0:6:0.971544,0.028456,0:0,18,177	0/0:2,0:2:0.680899,0.3191,0:0,6,63	0/0:2,0:2:0.680898,0.3191,3e-06:0,6,54	0/1:9,20:29:0,1,0:325,0,181	0/1:29,27:56:0,1,0:297,0,332	0/1:12,12:24:0,1,0:247,0,226	0/1:60,69:129:0,1,0:375,0,355	1/1:0,5:5:0,0.062509,0.937491:133,15,0
chr1	43107895	chr1_43107895_C_A	C	A	.	PASS	AF=0.346154;DP=211;NS=13;AN=26;MAF=0.346154;AC=9;AC_Het=9;AC_Hom=0;AC_Hemi=0;HWE=0.209153	GT:AD:DP:GP:PL	0/0:21,0:21:0.999999,1e-06,0:0,63,321	0/1:6,2:8:0.000175,0.999825,0:37,0,139	0/1:8,11:19:0,1,0:128,0,172	0/1:11,2:13:0.056056,0.943944,0:12,0,220	0/1:2,3:5:0,1,0:73,0,58	0/1:5,1:6:0.177088,0.822912,0:6,0,120	0/0:3,0:3:0.872194,0.127806,0:0,9,104	0/0:1,0:1:0.630406,0.369508,8.6e-05:0,3,34	0/1:19,3:22:0.035212,0.964788,0:14,0,275	0/1:42,9:51:0.001462,0.998538,0:28,0,326	0/0:23,4:27:0.615077,0.384923,0:0,3,309	0/1:22,9:31:0,1,0:101,0,279	0/1:3,1:4:0.004296,0.995704,0:23,0,95
chr1	43114940	chr1_43114940_T_C	T	C	.	PASS	AF=0.125;DP=245;NS=12;AN=24;MAF=0.125;AC=3;AC_Het=1;AC_Hom=2;AC_Hemi=0;HWE=0.130435	GT:AD:DP:GP:PL	0/0:26,0:26:1,0,0:0,78,395	0/1:3,2:5:4e-06,0.999996,0:59,0,100	0/0:33,0:33:1,0,0:0,99,428	0/0:20,0:20:1,0,0:0,60,378	0/0:10,1:11:0.700269,0.299731,0:1,0,195	1/1:0,7:7:0,0.082328,0.917672:203,21,0	0/0:4,0:4:0.978695,0.021305,0:0,12,138	./.:0,0:0:0.725355,0.252646,0.021999:0,0,0	0/0:10,1:11:0.700269,0.299731,0:1,0,232	0/0:33,0:33:1,0,0:0,99,404	0/0:17,0:17:0.999997,3e-06,0:0,51,341	0/0:69,4:73:1,0,0:0,86,358	0/0:4,0:4:0.978695,0.021305,0:0,12,120
chr1	43115250	chr1_43115250_G_C	G	C	.	PASS	AF=0.166667;DP=185;NS=12;AN=24;MAF=0.166667;AC=4;AC_Het=2;AC_Hom=2;AC_Hemi=0;HWE=0.254658	GT:AD:DP:GP:PL	0/0:27,0:27:1,0,0:0,81,388	0/0:4,0:4:0.973957,0.026043,0:0,12,131	0/0:17,0:17:0.999997,3e-06,0:0,51,343	0/0:11,0:11:0.999791,0.000209,0:0,33,244	0/0:4,0:4:0.973957,0.026043,0:0,12,127	0/0:6,0:6:0.99336,0.00664,0:0,18,171	0/1:0,1:1:0.000485,0.823377,0.176138:39,3,0	./.:0,0:0:0.67861,0.290336,0.031054:0,0,0	0/0:11,0:11:0.999791,0.000209,0:0,33,273	0/0:36,0:36:1,0,0:0,108,396	0/0:10,0:10:0.999582,0.000418,0:0,30,261	1/1:0,54:54:0,0,1:423,163,0	0/1:2,1:3:0.005876,0.994123,0:26,0,65
chr1	43116500	chr1_43116500_A_G	A	G	.	PASS	AF=0.454545;DP=130;NS=11;AN=22;MAF=0.454545;AC=10;AC_Het=2;AC_Hom=8;AC_Hemi=0;HWE=0.0610009	GT:AD:DP:GP:PL	./.:0,0:0:0.291113,0.496872,0.212015:0,0,0	1/1:0,4:4:0,0.127756,0.872244:114,12,0	1/1:0,14:14:0,0.000143,0.999857:301,42,0	1/1:0,11:11:0,0.001143,0.998857:272,33,0	1/1:0,3:3:0,0.226568,0.773432:98,9,0	0/0:6,0:6:0.974025,0.025975,0:0,18,177	0/0:3,0:3:0.824168,0.175832,0:0,9,88	./.:0,0:0:0.291113,0.496872,0.212015:0,0,0	0/0:11,0:11:0.999167,0.000833,0:0,33,257	0/1:19,2:21:0.177675,0.822325,0:4,0,272	0/0:12,0:12:0.999584,0.000416,0:0,36,266	0/0:42,2:44:1,0,0:0,68,341	0/1:0,1:1:0.0002,0.539439,0.460361:35,3,0
chr1	43116605	chr1_43116605_G_A	G	A	.	PASS	AF=0.333333;DP=225;NS=12;AN=24;MAF=0.333333;AC=8;AC_Het=6;AC_Hom=2;AC_Hemi=0;HWE=1	GT:AD:DP:GP:PL	0/0:10,0:10:0.999006,0.000994,0:0,30,187	0/1:6,3:9:0,1,0:66,0,165	0/0:19,0:19:0.999998,2e-06,0:0,57,327	0/0:9,0:9:0.998013,0.001987,0:0,27,230	0/1:1,2:3:0,0.999796,0.000204:65,0,31	0/0:6,0:6:0.984324,0.015676,0:0,18,186	0/0:3,0:3:0.886992,0.113008,0:0,9,112	./.:0,0:0:0.438789,0.447245,0.113966:0,0,0	0/1:12,8:20:0,1,0:170,0,245	0/1:14,22:36:0,1,0:296,0,229	0/1:9,8:17:0,1,0:178,0,195	0/1:44,42:86:0,1,0:352,0,353	1/1:0,7:7:0,0.029745,0.970255:163,21,0
chr1	43118647	chr1_43118647_C_T	C	T	.	PASS	AF=0.115385;DP=265;NS=13;AN=26;MAF=0.115385;AC=3;AC_Het=3;AC_Hom=0;AC_Hemi=0;HWE=1	GT:AD:DP:GP:PL	0/1:4,6:10:0,1,0:125,0,105	0/1:0,1:1:0.000619,0.896229,0.103152:41,3,0	0/1:9,1:10:0.470016,0.529984,0:7,0,209	0/0:16,0:16:0.999996,4e-06,0:0,48,319	0/0:8,0:8:0.999102,0.000898,0:0,24,215	0/0:4,0:4:0.985818,0.014182,0:0,12,128	0/0:5,0:5:0.992858,0.007142,0:0,15,170	0/0:8,0:8:0.999102,0.000898,0:0,24,209	0/0:23,0:23:1,0,0:0,69,376	0/0:52,0:52:1,0,0:0,157,427	0/0:20,0:20:1,0,0:0,60,366	0/0:104,0:104:1,0,0:0,313,446	0/0:3,0:3:0.972032,0.027968,0:0,9,109
chr1	43129269	chr1_43129269_A_C	A	C	.	PASS	AF=0.230769;DP=271;NS=13;AN=26;MAF=0.230769;AC=6;AC_Het=4;AC_Hom=2;AC_Hemi=0;HWE=0.522981	GT:AD:DP:GP:PL	0/0:24,0:24:1,0,0:0,72,354	0/1:3,1:4:0.006388,0.993612,0:24,0,93	0/1:17,5:22:0,1,0:97,0,309	0/0:17,1:18:0.997602,0.002398,0:0,24,316	0/0:8,0:8:0.997565,0.002435,0:0,24,187	0/0:14,0:14:0.999962,3.8e-05,0:0,42,320	1/1:0,7:7:0,0.047622,0.952378:218,21,0	0/1:0,1:1:0.000244,0.761739,0.238018:40,3,0	0/0:16,0:16:0.99999,1e-05,0:0,48,267	0/0:38,0:38:1,0,0:0,114,419	0/0:13,0:13:0.999924,7.6e-05,0:0,39,302	0/1:65,31:96:0,1,0:279,0,354	0/0:9,0:9:0.998781,0.001219,0:0,27,233
chr1	43129572	chr1_43129572_C_T	C	T	.	PASS	AF=0.5;DP=234;NS=12;AN=24;MAF=0.5;AC=12;AC_Het=2;AC_Hom=10;AC_Hemi=0;HWE=0.0264585	GT:AD:DP:GP:PL	./.:0,0:0:0.252784,0.499985,0.247232:0,0,0	0/0:10,0:10:0.998072,0.001928,0:0,30,262	1/1:0,21:21:0,1e-06,0.999999:367,63,0	1/1:0,17:17:0,1.5e-05,0.999985:347,51,0	0/1:1,11:12:0,0.861457,0.138543:231,0,5	0/1:5,1:6:0.012706,0.987294,0:16,0,150	1/1:0,6:6:0,0.030629,0.969371:171,18,0	1/1:0,4:4:0,0.112209,0.887791:145,12,0	0/0:8,0:8:0.992334,0.007666,0:0,24,230	0/0:30,0:30:1,0,0:0,90,397	0/0:13,0:13:0.999759,0.000241,0:0,39,292	0/0:102,0:102:1,0,0:0,307,460	1/1:0,5:5:0,0.059439,0.940561:169,15,0
chr1	43133459	chr1_43133459_G_T	G	T	.	PASS	AF=0.192308;DP=199;NS=13;AN=26;MAF=0.192308;AC=5;AC_Het=5;AC_Hom=0;AC_Hemi=0;HWE=1	GT:AD:DP:GP:PL	0/0:6,0:6:0.992189,0.007811,0:0,18,168	0/0:5,0:5:0.984498,0.015502,0:0,15,147	0/1:18,3:21:0.001393,0.998607,0:32,0,258	0/0:9,0:9:0.999017,0.000983,0:0,27,199	0/1:5,3:8:0,1,0:66,0,130	0/0:6,0:6:0.992189,0.007811,0:0,18,159	0/0:3,0:3:0.940747,0.059253,0:0,9,86	0/0:4,0:4:0.969469,0.030531,0:0,12,110	0/1:5,4:9:0,1,0:85,0,115	0/1:18,6:24:0,1,0:79,0,260	0/1:9,3:12:6e-06,0.999994,0:55,0,170	0/0:83,7:90:1,0,0:0,113,337	0/0:2,0:2:0.888122,0.111878,0:0,6,75
chr1	43134507	chr1_43134507_A_T	A	T	.	PASS	AF=0.208333;DP=257;NS=12;AN=24;MAF=0.208333;AC=5;AC_Het=5;AC_Hom=0;AC_Hemi=0;HWE=1	GT:AD:DP:GP:PL	0/0:25,0:25:1,0,0:0,75,371	0/0:8,0:8:0.997747,0.002253,0:0,24,225	0/0:18,1:19:0.997229,0.002771,0:0,23,285	0/1:5,1:6:0.060716,0.939284,0:14,0,105	0/1:4,1:5:0.017194,0.982806,0:20,0,109	0/0:2,0:2:0.873733,0.126267,0:0,6,73	./.:0,0:0:0.601827,0.347896,0.050277:0,0,0	0/0:2,0:2:0.873733,0.126267,0:0,6,72	0/0:21,2:23:0.786128,0.213872,0:0,3,295	0/1:48,10:58:3.2e-05,0.999968,0:47,0,325	0/1:17,3:20:0.001158,0.998842,0:32,0,288	0/0:82,1:83:1,0,0:0,212,416	0/1:4,1:5:0.01092,0.98908,0:22,0,113
chr1	43136374	chr1_43136374_T_C	T	C	.	PASS	AF=0.384615;DP=251;NS=13;AN=26;MAF=0.384615;AC=10;AC_Het=8;AC_Hom=2;AC_Hemi=0;HWE=0.56581	GT:AD:DP:GP:PL	0/0:8,1:9:0.792542,0.207458,0:0,7,148	0/1:0,1:1:0.001634,0.583162,0.415204:27,3,0	0/1:2,8:10:0,0.999637,0.000363:153,0,30	0/1:3,2:5:4.5e-05,0.999955,0:42,0,76	0/0:8,0:8:0.994469,0.005531,0:0,24,212	0/0:3,0:3:0.848903,0.151097,0:0,9,88	0/1:0,1:1:0.015197,0.57524,0.409563:17,3,0	1/1:0,2:2:2e-06,0.412543,0.587455:58,6,0	0/1:11,6:17:0,1,0:119,0,242	0/1:28,10:38:0,1,0:145,0,351	0/1:11,3:14:1e-06,0.999999,0:61,0,255	0/0:131,1:132:1,0,0:0,370,468	0/1:1,3:4:0,0.94687,0.05313:76,0,8
chr1	43145036	chr1_43145036_T_A	T	A	.	PASS	AF=0.115385;DP=274;NS=13;AN=26;MAF=0.115385;AC=3;AC_Het=3;AC_Hom=0;AC_Hemi=0;HWE=1	GT:AD:DP:GP:PL	0/0:29,0:29:1,0,0:0,87,395	0/1:3,2:5:4e-06,0.999996,0:59,0,60	0/0:13,0:13:0.999964,3.6e-05,0:0,39,300	0/0:13,0:13:0.999964,3.6e-05,0:0,39,310	0/1:7,2:9:0.001348,0.998652,0:34,0,183	0/0:12,1:13:0.733156,0.266844,0:1,0,267	0/0:10,0:10:0.999709,0.000291,0:0,30,271	0/0:2,0:2:0.930665,0.069335,0:0,6,77	0/1:10,2:12:0.00031,0.99969,0:40,0,226	0/0:32,2:34:0.999901,9.9e-05,0:0,35,324	0/0:11,1:12:0.964447,0.035553,0:0,9,262	0/0:112,0:112:1,0,0:0,337,452	0/0:8,0:8:0.998837,0.001163,0:0,24,224
chr1	43146759	chr1_43146759_C_A	C	A	.	PASS	AF=0.166667;DP=137;NS=12;AN=24;MAF=0.166667;AC=4;AC_Het=4;AC_Hom=0;AC_Hemi=0;HWE=1	GT:AD:DP:GP:PL	0/0:15,0:15:0.999988,1.2e-05,0:0,45,202	0/0:8,0:8:0.998478,0.001522,0:0,24,202	0/0:11,0:11:0.999809,0.000191,0:0,33,286	0/1:8,1:9:0.396223,0.603777,0:6,0,178	0/0:6,0:6:0.993939,0.006061,0:0,18,156	0/1:1,1:2:0.005109,0.994768,0.000123:27,0,29	0/0:2,0:2:0.911108,0.088892,0:0,6,76	./.:0,0:0:0.700113,0.273229,0.026658:0,0,0	0/0:11,1:12:0.768166,0.231834,0:0,1,184	0/1:28,4:32:0.032552,0.967448,0:19,0,246	0/1:9,3:12:7e-06,0.999993,0:55,0,199	0/0:24,0:24:1,0,0:0,72,295	0/0:4,0:4:0.97619,0.02381,0:0,12,135
chr1	43146785	chr1_43146785_C_A	C	A	.	PASS	AF=0.25;DP=149;NS=12;AN=24;MAF=0.25;AC=6;AC_Het=6;AC_Hom=0;AC_Hemi=0;HWE=0.529258	GT:AD:DP:GP:PL	0/0:15,1:16:0.981352,0.018648,0:0,15,285	0/0:9,0:9:0.998787,0.001213,0:0,27,190	0/1:14,2:16:0.027684,0.972316,0:18,0,249	0/0:6,0:6:0.990377,0.009623,0:0,18,151	0/1:3,3:6:0,1,0:70,0,85	0/0:1,0:1:0.762807,0.237187,6e-06:0,3,41	./.:0,0:0:0.581878,0.361862,0.056259:0,0,0	0/0:2,0:2:0.865449,0.13455,0:0,6,57	0/1:8,1:9:0.291696,0.708304,0:6,0,203	0/1:34,4:38:0.388651,0.611349,0:4,0,311	0/0:17,1:18:0.992535,0.007465,0:0,19,206	0/1:18,6:24:1e-06,0.999999,0:62,0,280	0/1:3,1:4:0.008067,0.991933,0:23,0,90
chr1	43155037	chr1_43155037_C_T	C	T	.	PASS	AF=0.375;DP=218;NS=12;AN=24;MAF=0.375;AC=9;AC_Het=1;AC_Hom=8;AC_Hemi=0;HWE=0.00605734	GT:AD:DP:GP:PL	./.:0,0:0:0.384254,0.471256,0.144489:0,0,0	1/1:0,2:2:0,0.449147,0.550852:65,6,0	1/1:0,18:18:0,1.2e-05,0.999988:265,54,0	1/1:0,8:8:0,0.012579,0.987421:187,24,0	0/1:2,1:3:0.000652,0.999348,0:31,0,62	0/0:6,0:6:0.981198,0.018802,0:0,18,179	0/0:1,0:1:0.619839,0.380088,7.4e-05:0,3,35	0/0:2,0:2:0.765345,0.234654,0:0,6,64	0/0:24,1:25:0.999977,2.3e-05,0:0,47,339	0/0:39,0:39:1,0,0:0,117,378	0/0:18,0:18:0.999995,5e-06,0:0,54,308	0/0:90,0:90:1,0,0:0,271,438	1/1:0,6:6:0,0.048488,0.951512:166,18,0
chr1	43155879	chr1_43155879_C_T	C	T	.	PASS	AF=0.333333;DP=194;NS=12;AN=24;MAF=0.333333;AC=8;AC_Het=4;AC_Hom=4;AC_Hemi=0;HWE=0.517566	GT:AD:DP:GP:PL	0/0:1,0:1:0.640875,0.359085,4e-05:0,3,37	0/0:6,0:6:0.982793,0.017207,0:0,18,165	0/0:2,0:2:0.781159,0.218841,0:0,6,70	0/0:3,0:3:0.877136,0.122864,0:0,9,102	1/1:0,2:2:0,0.471556,0.528444:66,6,0	0/1:2,1:3:0.004481,0.995518,0:23,0,61	0/0:1,0:1:0.64086,0.359077,6.4e-05:0,3,35	./.:0,0:0:0.410751,0.460295,0.128954:0,0,0	0/1:6,6:12:0,1,0:132,0,144	0/1:22,23:45:0,1,0:277,0,309	0/1:10,12:22:0,1,0:222,0,175	1/1:0,91:91:0,0,1:442,274,0	0/0:6,0:6:0.982793,0.017207,0:0,18,181
chr1	43164656	chr1_43164656_C_T	C	T	.	PASS	AF=0.269231;DP=172;NS=13;AN=26;MAF=0.269231;AC=7;AC_Het=1;AC_Hom=6;AC_Hemi=0;HWE=0.00869565	GT:AD:DP:GP:PL	1/1:0,13:13:0,0.000647,0.999353:288,39,0	1/1:0,3:3:0,0.398708,0.601292:106,9,0	0/0:5,0:5:0.97698,0.02302,0:0,15,136	0/0:7,0:7:0.994144,0.005856,0:0,21,171	0/0:6,0:6:0.988356,0.011644,0:0,18,184	0/1:2,3:5:0,1,0:91,0,59	0/0:1,0:1:0.726203,0.273787,1e-05:0,3,40	0/0:2,0:2:0.841394,0.158606,0:0,6,72	0/0:19,0:19:0.999999,1e-06,0:0,57,362	0/0:62,0:62:1,0,0:0,187,443	0/0:19,0:19:0.999999,1e-06,0:0,57,356	1/1:0,26:26:0,0,1:203,78,0	0/0:4,0:4:0.954996,0.045004,0:0,12,132
chr1	43169348	chr1_43169348_C_T	C	T	.	PASS	AF=0.153846;DP=274;NS=13;AN=26;MAF=0.153846;AC=4;AC_Het=2;AC_Hom=2;AC_Hemi=0;HWE=0.234783	GT:AD:DP:GP:PL	0/0:25,0:25:1,0,0:0,75,381	0/0:6,0:6:0.994783,0.005217,0:0,18,166	0/0:25,0:25:1,0,0:0,75,392	0/1:5,9:14:0,1,0:212,0,102	0/1:6,4:10:0,1,0:108,0,164	0/0:3,0:3:0.959736,0.040264,0:0,9,105	0/0:3,0:3:0.959736,0.040264,0:0,9,95	0/0:2,0:2:0.922588,0.077412,0:0,6,82	0/0:16,0:16:0.999995,5e-06,0:0,48,271	0/0:47,0:47:1,0,0:0,141,423	0/0:25,0:25:1,0,0:0,75,378	0/0:91,0:91:1,0,0:0,274,432	1/1:0,4:4:0,0.426877,0.573123:135,12,0
chr1	43171618	chr1_43171618_G_C	G	C	.	PASS	AF=0.375;DP=199;NS=12;AN=24;MAF=0.375;AC=9;AC_Het=3;AC_Hom=6;AC_Hemi=0;HWE=0.205277	GT:AD:DP:GP:PL	./.:0,0:0:0.346977,0.484141,0.168882:0,0,0	1/1:0,3:3:0,0.263804,0.736196:105,9,0	0/1:8,6:14:0,1,0:151,0,174	0/0:1,0:1:0.589016,0.410927,5.7e-05:0,3,37	0/0:6,0:6:0.978665,0.021335,0:0,18,169	1/1:0,9:9:0,0.005567,0.994433:244,27,0	0/1:0,1:1:6.7e-05,0.589006,0.410927:41,3,0	0/0:1,0:1:0.589016,0.410927,5.7e-05:0,3,37	0/0:15,1:16:0.936786,0.063214,0:0,13,269	0/0:43,1:44:1,0,0:0,98,366	0/0:14,1:15:0.921445,0.078555,0:0,12,272	0/1:44,41:85:0,1,0:345,0,333	1/1:0,3:3:0,0.263804,0.736196:115,9,0
chr1	43172568	chr1_43172568_C_A	C	A	.	PASS	AF=0.115385;DP=273;NS=13;AN=26;MAF=0.115385;AC=3;AC_Het=3;AC_Hom=0;AC_Hemi=0;HWE=1	GT:AD:DP:GP:PL	0/1:18,10:28:0,1,0:182,0,279	0/0:8,0:8:0.998933,0.001067,0:0,24,226	0/0:1,0:1:0.879738,0.120254,8e-06:0,3,33	0/0:10,0:10:0.999733,0.000267,0:0,30,264	0/0:9,0:9:0.999466,0.000534,0:0,27,239	0/1:2,3:5:0,1,0:92,0,66	0/1:2,4:6:0,1,0:124,0,52	0/0:6,0:6:0.995747,0.004253,0:0,18,193	0/0:21,0:21:1,0,0:0,63,366	0/0:37,0:37:1,0,0:0,111,412	0/0:29,0:29:1,0,0:0,87,392	0/0:103,0:103:1,0,0:0,310,460	0/0:10,0:10:0.999733,0.000267,0:0,30,279
chr1	43172662	chr1_43172662_G_A	G	A	.	PASS	AF=0.5;DP=268;NS=13;AN=26;MAF=0.5;AC=13;AC_Het=5;AC_Hom=8;AC_Hemi=0;HWE=0.577624	GT:AD:DP:GP:PL	1/1:1,22:23:0,0.000129,0.999871:328,42,0	0/1:5,4:9:0,1,0:113,0,142	1/1:0,11:11:0,0.001028,0.998972:281,33,0	1/1:0,10:10:0,0.002054,0.997946:266,30,0	0/1:8,6:14:0,1,0:156,0,202	0/1:4,1:5:0.001338,0.998662,0:26,0,114	0/1:6,5:11:0,1,0:126,0,150	1/1:0,2:2:0,0.345128,0.654872:71,6,0	0/0:13,0:13:0.999768,0.000232,0:0,39,308	0/0:47,0:47:1,0,0:0,141,413	0/0:20,0:20:0.999998,2e-06,0:0,60,362	0/1:53,42:95:0,1,0:337,0,351	0/0:8,0:8:0.992643,0.007357,0:0,24,235
chr1	43180641	chr1_43180641_G_A	G	A	.	PASS	AF=0.230769;DP=181;NS=13;AN=26;MAF=0.230769;AC=6;AC_Het=4;AC_Hom=2;AC_Hemi=0;HWE=0.522981	GT:AD:DP:GP:PL	0/0:8,0:8:0.997337,0.002663,0:0,24,214	0/0:6,0:6:0.989431,0.010569,0:0,18,169	0/1:9,1:10:0.321116,0.678884,0:5,0,193	0/0:6,0:6:0.989431,0.010569,0:0,18,155	0/0:6,0:6:0.989431,0.010569,0:0,18,175	0/0:1,0:1:0.745246,0.254745,9e-06:0,3,40	0/0:2,0:2:0.854035,0.145965,0:0,6,69	0/0:1,0:1:0.745244,0.254745,1.1e-05:0,3,39	0/1:19,5:24:8e-06,0.999992,0:53,0,240	0/1:50,14:64:3e-06,0.999997,0:56,0,297	0/1:15,7:22:0,1,0:71,0,236	1/1:1,29:30:0,0,1:373,73,0	0/0:1,0:1:0.745247,0.254746,7e-06:0,3,41
chr1	43185387	chr1_43185387_A_G	A	G	.	PASS	AF=0.307692;DP=260;NS=13;AN=26;MAF=0.307692;AC=8;AC_Het=6;AC_Hom=2;AC_Hemi=0;HWE=1	GT:AD:DP:GP:PL	0/1:18,12:30:0,1,0:184,0,281	0/1:2,5:7:0,0.999997,3e-06:139,0,49	0/0:17,0:17:0.999993,7e-06,0:0,51,345	0/0:23,0:23:1,0,0:0,69,391	0/1:1,4:5:0,0.997101,0.002899:124,0,19	0/0:10,0:10:0.999109,0.000891,0:0,30,258	0/0:5,0:5:0.97224,0.02776,0:0,15,173	0/0:2,0:2:0.814047,0.185953,0:0,6,72	0/1:7,10:17:0,1,0:210,0,168	0/1:24,25:49:0,1,0:305,0,319	0/1:10,6:16:0,1,0:137,0,216	0/0:73,0:73:1,0,0:0,220,408	1/1:0,6:6:0,0.064018,0.935982:185,18,0
chr1	43185570	chr1_43185570_G_A	G	A	.	PASS	AF=0.384615;DP=253;NS=13;AN=26;MAF=0.384615;AC=10;AC_Het=6;AC_Hom=4;AC_Hemi=0;HWE=1	GT:AD:DP:GP:PL	1/1:0,27:27:0,0,1:392,81,0	0/1:7,2:9:2e-06,0.999998,0:55,0,171	1/1:0,19:19:0,6e-06,0.999994:370,57,0	0/1:6,8:14:0,1,0:191,0,138	0/1:3,6:9:0,1,0:161,0,86	0/0:4,0:4:0.921265,0.078735,0:0,12,119	0/0:4,0:4:0.921265,0.078735,0:0,12,140	0/0:2,0:2:0.745232,0.254768,0:0,6,81	0/1:7,12:19:0,1,0:264,0,168	0/1:14,24:38:0,1,0:341,0,233	0/1:5,8:13:0,1,0:210,0,123	0/0:92,0:92:1,0,0:0,277,454	0/0:3,0:3:0.854021,0.145979,0:0,9,92
chr1	43185703	chr1_43185703_C_T	C	T	.	PASS	AF=0.5;DP=265;NS=13;AN=26;MAF=0.5;AC=13;AC_Het=5;AC_Hom=8;AC_Hemi=0;HWE=0.577624	GT:AD:DP:GP:PL	1/1:0,20:20:0,2e-06,0.999998:341,60,0	0/1:3,2:5:1e-06,0.999999,0:60,0,87	0/0:18,0:18:0.999992,8e-06,0:0,54,367	0/0:14,0:14:0.999879,0.000121,0:0,42,324	0/1:2,7:9:0,0.999996,4e-06:193,0,51	0/0:3,0:3:0.800981,0.199019,0:0,9,113	1/1:0,7:7:0,0.015477,0.984523:186,21,0	1/1:0,4:4:0,0.111713,0.888287:133,12,0	0/1:10,8:18:0,1,0:181,0,221	0/1:27,22:49:0,1,0:282,0,339	0/1:8,5:13:0,1,0:132,0,176	0/0:101,0:101:1,0,0:0,304,459	1/1:0,4:4:0,0.111713,0.888287:130,12,0
chr1	43185728	chr1_43185728_C_T	C	T	.	PASS	AF=0.461538;DP=262;NS=13;AN=26;MAF=0.461538;AC=12;AC_Het=8;AC_Hom=4;AC_Hemi=0;HWE=0.601992	GT:AD:DP:GP:PL	0/1:7,10:17:0,1,0:221,0,137	0/1:3,1:4:0.002221,0.997779,0:24,0,84	1/1:0,22:22:0,1e-06,0.999999:383,66,0	0/1:4,7:11:0,1,0:171,0,95	0/1:2,3:5:0,0.999995,5e-06:97,0,50	0/0:3,0:3:0.815946,0.184054,0:0,9,87	0/1:3,3:6:0,1,0:80,0,87	1/1:0,6:6:0,0.033472,0.966528:180,18,0	0/1:8,8:16:0,1,0:169,0,179	0/1:27,19:46:0,1,0:270,0,323	0/1:10,7:17:0,1,0:152,0,180	0/0:106,0:106:1,0,0:0,319,451	0/0:3,0:3:0.815946,0.184054,0:0,9,92
chr1	43185787	chr1_43185787_G_T	G	T	.	PASS	AF=0.208333;DP=279;NS=12;AN=24;MAF=0.208333;AC=5;AC_Het=5;AC_Hom=0;AC_Hemi=0;HWE=1	GT:AD:DP:GP:PL	./.:0,0:0:0.615475,0.338095,0.046431:0,0,0	0/1:6,2:8:1.9e-05,0.999981,0:50,0,143	0/0:21,0:21:1,0,0:0,63,363	0/0:10,0:10:0.999464,0.000536,0:0,30,230	0/1:7,5:12:0,1,0:128,0,135	0/0:2,0:2:0.879253,0.120747,0:0,6,76	0/0:6,0:6:0.99149,0.00851,0:0,18,171	0/0:6,0:6:0.99149,0.00851,0:0,18,190	0/1:6,10:16:0,1,0:231,0,131	0/1:22,28:50:0,1,0:344,0,283	0/1:8,11:19:0,1,0:222,0,157	0/0:113,0:113:1,0,0:0,340,453	0/0:4,0:4:0.966808,0.033192,0:0,12,121
chr1	43185814	chr1_43185814_C_A	C	A	.	PASS	AF=0.153846;DP=255;NS=13;AN=26;MAF=0.153846;AC=4;AC_Het=4;AC_Hom=0;AC_Hemi=0;HWE=1	GT:AD:DP:GP:PL	0/0:15,0:15:0.999989,1.1e-05,0:0,45,324	0/1:3,7:10:0,1,0:141,0,80	0/0:18,0:18:0.999999,1e-06,0:0,54,357	0/1:6,1:7:0.033382,0.966618,0:19,0,144	0/0:11,0:11:0.999819,0.000181,0:0,33,277	0/1:1,3:4:0,0.999258,0.000742:99,0,21	0/1:3,3:6:0,1,0:89,0,85	0/0:5,0:5:0.988553,0.011447,0:0,15,153	0/0:10,0:10:0.999638,0.000362,0:0,30,226	0/0:44,0:44:1,0,0:0,132,426	0/0:22,0:22:1,0,0:0,66,371	0/0:101,0:101:1,0,0:0,304,455	0/0:2,0:2:0.915218,0.084782,0:0,6,63
chr1	43186079	chr1_43186079_G_A	G	A	.	PASS	AF=0.208333;DP=202;NS=12;AN=24;MAF=0.208333;AC=5;AC_Het=1;AC_Hom=4;AC_Hemi=0;HWE=0.0310559	GT:AD:DP:GP:PL	1/1:0,12:12:0,0.00175,0.99825:276,36,0	0/0:3,0:3:0.93492,0.06508,0:0,9,110	0/0:16,0:16:0.999992,8e-06,0:0,48,326	0/0:5,0:5:0.982895,0.017105,0:0,15,174	0/0:6,0:6:0.991374,0.008626,0:0,18,190	0/1:2,1:3:0.00114,0.99886,0:32,0,55	0/0:5,0:5:0.982895,0.017105,0:0,15,151	./.:0,0:0:0.611833,0.340729,0.047438:0,0,0	0/0:17,0:17:0.999996,4e-06,0:0,51,341	0/0:42,0:42:1,0,0:0,126,410	0/0:15,0:15:0.999983,1.7e-05,0:0,45,331	1/1:0,75:75:0,0,1:441,226,0	0/0:2,0:2:0.877792,0.122208,0:0,6,64
chr1	43188611	chr1_43188611_C_A	C	A	.	PASS	AF=0.230769;DP=221;NS=13;AN=26;MAF=0.230769;AC=6;AC_Het=2;AC_Hom=4;AC_Hemi=0;HWE=0.0757764	GT:AD:DP:GP:PL	0/0:38,0:38:1,0,0:0,114,407	0/0:9,0:9:0.999005,0.000995,0:0,27,194	0/0:12,0:12:0.999876,0.000124,0:0,36,274	0/0:12,0:12:0.999876,0.000124,0:0,36,194	0/1:5,2:7:6e-06,0.999994,0:55,0,133	0/0:3,0:3:0.9401,0.0599,0:0,9,103	0/0:2,0:2:0.88697,0.11303,0:0,6,62	1/1:0,3:3:0,0.495168,0.504832:106,9,0	0/1:19,2:21:0.340288,0.659712,0:6,0,299	0/0:20,2:22:0.95268,0.04732,0:0,10,306	0/0:7,0:7:0.996034,0.003966,0:0,21,206	0/0:79,0:79:1,0,0:0,238,440	1/1:0,6:6:0,0.109214,0.890786:190,18,0
chr1	43189122	chr1_43189122_C_T	C	T	.	PASS	AF=0.192308;DP=197;NS=13;AN=26;MAF=0.192308;AC=5;AC_Het=1;AC_Hom=4;AC_Hemi=0;HWE=0.026087	GT:AD:DP:GP:PL	1/1:0,5:5:0,0.208041,0.791959:162,15,0	0/0:4,0:4:0.971121,0.028879,0:0,12,132	0/0:10,0:10:0.999536,0.000464,0:0,30,247	0/0:2,0:2:0.893692,0.106308,0:0,6,69	0/0:5,0:5:0.985349,0.014651,0:0,15,166	0/0:5,0:5:0.985349,0.014651,0:0,15,142	0/0:1,0:1:0.807805,0.192184,1.1e-05:0,3,36	0/0:1,0:1:0.807803,0.192183,1.4e-05:0,3,35	0/0:19,0:19:0.999999,1e-06,0:0,57,356	0/0:46,0:46:1,0,0:0,138,425	0/0:27,0:27:1,0,0:0,81,400	0/1:46,22:68:0,1,0:269,0,335	1/1:0,4:4:0,0.34443,0.65557:146,12,0
chr1	43189368	chr1_43189368_A_T	A	T	.	PASS	AF=0.136364;DP=196;NS=11;AN=22;MAF=0.136364;AC=3;AC_Het=3;AC_Hom=0;AC_Hemi=0;HWE=1	GT:AD:DP:GP:PL	0/0:24,1:25:0.999995,5e-06,0:0,48,348	0/1:2,1:3:0.002283,0.997717,0:31,0,69	0/0:8,0:8:0.998636,0.001364,0:0,24,223	0/0:3,0:3:0.958135,0.041865,0:0,9,97	0/0:3,0:3:0.958135,0.041865,0:0,9,91	0/1:0,1:1:0.000387,0.850893,0.148721:41,3,0	./.:0,0:0:0.72458,0.253285,0.022135:0,0,0	./.:0,0:0:0.72458,0.253285,0.022135:0,0,0	0/0:23,0:23:1,0,0:0,69,381	0/0:47,0:47:1,0,0:0,141,430	0/0:12,0:12:0.999915,8.5e-05,0:0,36,299	0/1:56,12:68:0,1,0:132,0,315	0/0:3,0:3:0.958135,0.041865,0:0,9,110
chr1	43192496	chr1_43192496_G_A	G	A	.	PASS	AF=0.5;DP=273;NS=13;AN=26;MAF=0.5;AC=13;AC_Het=1;AC_Hom=12;AC_Hemi=0;HWE=0.00309751	GT:AD:DP:GP:PL	1/1:0,7:7:0,0.015953,0.984047:203,21,0	1/1:0,16:16:0,3.2e-05,0.999968:309,48,0	1/1:0,18:18:0,8e-06,0.999992:335,54,0	1/1:0,11:11:0,0.001012,0.998988:262,33,0	0/1:5,2:7:2.5e-05,0.999975,0:43,0,113	1/1:0,3:3:0,0.205964,0.794036:103,9,0	0/0:6,0:6:0.970764,0.029236,0:0,18,186	0/0:7,0:7:0.985165,0.014835,0:0,21,201	0/0:16,0:16:0.999971,2.9e-05,0:0,48,323	0/0:49,0:49:1,0,0:0,148,408	0/0:34,1:35:1,0,0:0,78,374	0/0:93,0:93:1,0,0:0,280,449	1/1:0,5:5:0,0.060897,0.939103:152,15,0
chr1	43193392	chr1_43193392_C_T	C	T	.	PASS	AF=0.115385;DP=259;NS=13;AN=26;MAF=0.115385;AC=3;AC_Het=3;AC_Hom=0;AC_Hemi=0;HWE=1	GT:AD:DP:GP:PL	0/0:21,0:21:1,0,0:0,63,316	0/0:9,0:9:0.99953,0.00047,0:0,27,219	0/0:20,0:20:1,0,0:0,60,303	0/0:10,0:10:0.999765,0.000235,0:0,30,271	0/0:10,0:10:0.999765,0.000235,0:0,30,233	0/1:8,1:9:0.401737,0.598263,0:8,0,184	0/1:2,3:5:0,1,0:76,0,54	0/1:0,2:2:2e-06,0.805914,0.194084:68,6,0	0/0:20,0:20:1,0,0:0,60,348	0/0:37,0:37:1,0,0:0,111,404	0/0:16,0:16:0.999996,4e-06,0:0,48,304	0/0:92,0:92:1,0,0:0,277,433	0/0:8,0:8:0.99906,0.00094,0:0,24,192
chr1	43203621	chr1_43203621_G_A	G	A	.	PASS	AF=0.125;DP=241;NS=12;AN=24;MAF=0.125;AC=3;AC_Het=3;AC_Hom=0;AC_Hemi=0;HWE=1	GT:AD:DP:GP:PL	./.:0,0:0:0.763167,0.220855,0.015978:0,0,0	0/0:7,0:7:0.997744,0.002256,0:0,21,195	0/0:16,0:16:0.999996,4e-06,0:0,48,339	0/1:10,4:14:0,1,0:97,0,235	0/1:9,5:14:0,1,0:100,0,220	0/1:1,4:5:0,0.999816,0.000184:125,0,26	0/0:6,0:6:0.995499,0.004501,0:0,18,172	0/0:4,0:4:0.982235,0.017765,0:0,12,131	0/0:12,0:12:0.999929,7.1e-05,0:0,36,293	0/0:34,0:34:1,0,0:0,102,402	0/0:19,0:19:0.999999,1e-06,0:0,57,359	0/0:105,0:105:1,0,0:0,316,464	0/0:5,0:5:0.991038,0.008962,0:0,15,168
chr1	43205517	chr1_43205517_T_G	T	G	.	PASS	AF=0.5;DP=266;NS=11;AN=22;MAF=0.5;AC=11;AC_Het=3;AC_Hom=8;AC_Hemi=0;HWE=0.221583	GT:AD:DP:GP:PL	./.:0,0:0:0.272325,0.499045,0.22863:0,0,0	1/1:0,2:2:1e-06,0.353036,0.646963:60,6,0	1/1:0,10:10:0,0.002127,0.997873:255,30,0	1/1:0,4:4:0,0.120042,0.879958:123,12,0	0/1:5,8:13:0,1,0:204,0,133	0/1:4,5:9:0,1,0:149,0,109	0/1:5,1:6:0.004376,0.995624,0:21,0,151	./.:0,0:0:0.272325,0.499045,0.22863:0,0,0	0/0:19,0:19:0.999997,3e-06,0:0,57,363	0/0:48,0:48:1,0,0:0,144,431	0/0:29,0:29:1,0,0:0,87,408	0/0:114,1:115:1,0,0:0,325,467	1/1:0,11:11:0,0.001065,0.998935:247,33,0
chr1	43205567	chr1_43205567_G_A	G	A	.	PASS	AF=0.125;DP=233;NS=12;AN=24;MAF=0.125;AC=3;AC_Het=1;AC_Hom=2;AC_Hemi=0;HWE=0.130435	GT:AD:DP:GP:PL	./.:0,0:0:0.779914,0.206427,0.013659:0,0,0	0/0:3,0:3:0.967975,0.032025,0:0,9,77	0/0:1,0:1:0.883126,0.116872,2e-06:0,3,39	0/0:1,0:1:0.883042,0.11686,9.8e-05:0,3,22	0/0:5,0:5:0.991797,0.008203,0:0,15,173	0/0:6,0:6:0.995882,0.004118,0:0,18,188	0/1:1,5:6:0,0.995793,0.004207:148,0,12	1/1:0,4:4:0,0.485731,0.514269:128,12,0	0/0:21,0:21:1,0,0:0,63,368	0/0:45,0:45:1,0,0:0,135,429	0/0:23,0:23:1,0,0:0,69,387	0/0:112,1:113:1,0,0:0,302,450	0/0:5,0:5:0.991797,0.008203,0:0,15,149
chr1	43209583	chr1_43209583_C_A	C	A	.	PASS	AF=0.272727;DP=267;NS=11;AN=22;MAF=0.272727;AC=6;AC_Het=6;AC_Hom=0;AC_Hemi=0;HWE=0.504644	GT:AD:DP:GP:PL	0/0:1,0:1:0.713682,0.285746,0.000572:0,3,23	0/1:4,5:9:0,1,0:131,0,90	0/0:17,0:17:0.999994,6e-06,0:0,51,313	0/0:14,0:14:0.999951,4.9e-05,0:0,42,297	0/1:4,2:6:2e-06,0.999998,0:59,0,93	0/1:5,5:10:0,1,0:129,0,136	./.:0,0:0:0.509922,0.408333,0.081746:0,0,0	./.:0,0:0:0.509922,0.408333,0.081746:0,0,0	0/1:10,9:19:0,1,0:198,0,219	0/1:20,20:40:0,1,0:256,0,301	0/1:11,10:21:0,1,0:224,0,224	0/0:95,0:95:1,0,0:0,286,456	0/0:8,0:8:0.996882,0.003118,0:0,24,159
chr1	43219161	chr1_43219161_C_G	C	G	.	PASS	AF=0.5;DP=270;NS=13;AN=26;MAF=0.5;AC=13;AC_Het=3;AC_Hom=10;AC_Hemi=0;HWE=0.0892525	GT:AD:DP:GP:PL	1/1:0,14:14:0,0.000123,0.999877:236,42,0	1/1:0,10:10:0,0.001968,0.998032:261,30,0	1/1:0,20:20:0,2e-06,0.999998:219,60,0	1/1:1,9:10:0,0.243282,0.756718:166,8,0	0/1:7,5:12:0,1,0:127,0,188	0/1:3,5:8:0,1,0:135,0,67	0/1:3,3:6:0,1,0:82,0,94	0/0:3,0:3:0.801537,0.198463,0:0,9,96	0/0:29,0:29:1,0,0:0,87,397	0/0:68,0:68:1,0,0:0,205,436	0/0:39,0:39:1,0,0:0,117,420	0/0:43,0:43:1,0,0:0,129,337	1/1:0,7:7:0,0.01553,0.98447:222,21,0
chr1	43232587	chr1_43232587_C_T	C	T	.	PASS	AF=0.269231;DP=249;NS=13;AN=26;MAF=0.269231;AC=7;AC_Het=3;AC_Hom=4;AC_Hemi=0;HWE=0.165217	GT:AD:DP:GP:PL	0/0:28,0:28:1,0,0:0,84,379	0/1:9,5:14:0,1,0:83,0,185	0/0:19,0:19:0.999998,2e-06,0:0,57,337	0/0:5,0:5:0.975688,0.024312,0:0,15,152	0/0:13,0:13:0.999903,9.7e-05,0:0,39,285	1/1:0,5:5:0,0.135511,0.864489:130,15,0	1/1:0,9:9:0,0.009702,0.990298:210,27,0	0/1:0,2:2:0,0.556356,0.443644:69,6,0	0/0:14,1:15:0.911545,0.088455,0:0,9,257	0/0:28,0:28:1,0,0:0,84,368	0/0:19,0:19:0.999998,2e-06,0:0,57,320	0/0:83,0:83:1,0,0:0,250,435	0/1:6,3:9:0,1,0:67,0,154
chr1	43234525	chr1_43234525_A_C	A	C	.	PASS	AF=0.208333;DP=140;NS=12;AN=24;MAF=0.208333;AC=5;AC_Het=5;AC_Hom=0;AC_Hemi=0;HWE=1	GT:AD:DP:GP:PL	0/1:2,4:6:0,1,0:107,0,56	0/1:1,6:7:0,0.998426,0.001574:138,0,20	./.:0,0:0:0.582586,0.361375,0.05604:0,0,0	0/0:1,0:1:0.763257,0.23672,2.3e-05:0,3,35	0/1:6,1:7:0.075833,0.924167,0:13,0,171	0/1:0,1:1:0.072205,0.708159,0.219636:15,3,0	0/1:1,2:3:0,0.999506,0.000493:66,0,25	0/0:1,0:1:0.763257,0.23672,2.3e-05:0,3,35	0/0:15,0:15:0.999981,1.9e-05,0:0,45,324	0/0:46,0:46:1,0,0:0,138,430	0/0:25,0:25:1,0,0:0,75,392	0/0:25,1:26:1,0,0:0,62,329	0/0:2,0:2:0.865748,0.134252,0:0,6,74
chr1	43239217	chr1_43239217_C_T	C	T	.	PASS	AF=0.153846;DP=222;NS=13;AN=26;MAF=0.153846;AC=4;AC_Het=2;AC_Hom=2;AC_Hemi=0;HWE=0.234783	GT:AD:DP:GP:PL	1/1:0,20:20:0,1e-05,0.99999:324,60,0	0/0:7,0:7:0.997043,0.002957,0:0,21,198	0/0:21,0:21:1,0,0:0,63,362	0/0:18,0:18:0.999999,1e-06,0:0,54,316	0/0:7,0:7:0.997043,0.002957,0:0,21,185	0/1:1,1:2:0.00332,0.996585,9.5e-05:29,0,30	0/1:5,1:6:0.020779,0.979221,0:21,0,139	0/0:1,0:1:0.840478,0.159518,4e-06:0,3,39	0/0:11,0:11:0.999815,0.000185,0:0,33,264	0/0:32,0:32:1,0,0:0,96,386	0/0:15,0:15:0.999988,1.2e-05,0:0,45,293	0/0:76,0:76:1,0,0:0,229,412	0/0:6,0:6:0.994104,0.005896,0:0,18,175
chr1	43240330	chr1_43240330_T_C	T	C	.	PASS	AF=0.230769;DP=238;NS=13;AN=26;MAF=0.230769;AC=6;AC_Het=2;AC_Hom=4;AC_Hemi=0;HWE=0.0757764	GT:AD:DP:GP:PL	0/0:5,0:5:0.983945,0.016055,0:0,15,129	0/0:5,0:5:0.983945,0.016055,0:0,15,148	0/0:22,0:22:1,0,0:0,66,340	0/1:2,1:3:0.001925,0.998075,0:30,0,63	0/0:5,0:5:0.983945,0.016055,0:0,15,165	0/0:1,0:1:0.792969,0.207024,7e-06:0,3,39	0/1:4,1:5:0.057638,0.942362,0:15,0,126	1/1:0,3:3:0,0.489156,0.510844:93,9,0	0/0:26,0:26:1,0,0:0,78,359	0/0:54,0:54:1,0,0:0,163,419	0/0:25,0:25:1,0,0:0,75,365	0/0:80,0:80:1,0,0:0,241,410	1/1:0,4:4:0,0.323762,0.676238:122,12,0
chr1	43240331	chr1_43240331_T_C	T	C	.	PASS	AF=0.125;DP=230;NS=12;AN=24;MAF=0.125;AC=3;AC_Het=3;AC_Hom=0;AC_Hemi=0;HWE=1	GT:AD:DP:GP:PL	0/0:5,0:5:0.988951,0.011049,0:0,15,129	0/0:6,0:6:0.994445,0.005555,0:0,18,174	0/0:21,0:21:1,0,0:0,63,337	0/0:2,0:2:0.917949,0.082051,0:0,6,74	0/1:4,1:5:0.027507,0.972493,0:20,0,126	0/0:1,0:1:0.848338,0.151659,3e-06:0,3,39	0/1:1,3:4:0,0.999886,0.000114:89,0,29	./.:0,0:0:0.71968,0.257319,0.023001:0,0,0	0/0:27,0:27:1,0,0:0,81,350	0/0:53,0:53:1,0,0:0,160,416	0/0:24,0:24:1,0,0:0,72,353	0/0:78,0:78:1,0,0:0,235,407	0/1:0,3:3:0,0.583052,0.416948:101,9,0
chr1	43240332	chr1_43240332_C_T	C	T	.	PASS	AF=0.115385;DP=223;NS=13;AN=26;MAF=0.115385;AC=3;AC_Het=3;AC_Hom=0;AC_Hemi=0;HWE=1	GT:AD:DP:GP:PL	0/1:0,3:3:0,0.594067,0.405933:92,9,0	0/1:8,1:9:0.321266,0.678734,0:8,0,191	0/0:15,1:16:0.987038,0.012962,0:0,14,214	0/0:14,0:14:0.999979,2.1e-05,0:0,42,313	0/0:9,0:9:0.999333,0.000667,0:0,27,243	0/0:1,0:1:0.854098,0.145899,3e-06:0,3,39	0/0:4,0:4:0.979094,0.020906,0:0,12,137	0/0:3,0:3:0.959044,0.040956,0:0,9,91	0/1:15,4:19:6e-06,0.999994,0:57,0,247	0/0:42,5:47:0.857046,0.142954,0:0,3,308	0/0:19,2:21:0.656913,0.343087,0:2,0,271	0/0:62,6:68:1,0,0:0,73,304	0/0:8,0:8:0.998667,0.001333,0:0,24,229
chr1	43250233	chr1_43250233_C_T	C	T	.	PASS	AF=0.5;DP=266;NS=12;AN=24;MAF=0.5;AC=12;AC_Het=2;AC_Hom=10;AC_Hemi=0;HWE=0.0264585	GT:AD:DP:GP:PL	./.:0,0:0:0.257688,0.499884,0.242428:0,0,0	1/1:0,8:8:0,0.00799,0.99201:198,24,0	1/1:0,16:16:0,3.1e-05,0.999969:321,48,0	1/1:0,10:10:0,0.002009,0.997991:181,30,0	0/1:3,3:6:0,1,0:68,0,82	0/0:7,0:7:0.985072,0.014928,0:0,21,177	1/1:0,2:2:0,0.340146,0.659853:63,6,0	1/1:0,2:2:0,0.340146,0.659854:73,6,0	0/0:18,0:18:0.999993,7e-06,0:0,54,338	0/0:52,0:52:1,0,0:0,157,428	0/0:22,0:22:1,0,0:0,66,368	0/0:121,0:121:1,0,0:0,364,466	0/1:0,1:1:6.6e-05,0.507595,0.49234:39,3,0
chr1	43252000	chr1_43252000_T_A	T	A	.	PASS	AF=0.153846;DP=204;NS=13;AN=26;MAF=0.153846;AC=4;AC_Het=4;AC_Hom=0;AC_Hemi=0;HWE=1	GT:AD:DP:GP:PL	0/1:0,2:2:0.000144,0.729489,0.270367:47,6,0	0/0:7,0:7:0.997113,0.002887,0:0,21,214	0/1:9,3:12:4e-05,0.99996,0:48,0,201	0/0:3,0:3:0.955725,0.044275,0:0,9,108	0/0:5,0:5:0.988551,0.011449,0:0,15,165	0/1:4,1:5:0.079335,0.920665,0:15,0,117	0/0:4,0:4:0.977362,0.022638,0:0,12,142	0/0:3,0:3:0.955725,0.044275,0:0,9,96	0/0:13,0:13:0.999955,4.5e-05,0:0,39,303	0/0:31,2:33:0.999978,2.2e-05,0:0,42,378	0/1:17,2:19:0.263083,0.736917,0:9,0,307	0/0:92,1:93:1,0,0:0,246,419	0/0:5,0:5:0.988551,0.011449,0:0,15,159
chr1	43252010	chr1_43252010_T_C	T	C	.	PASS	AF=0.461538;DP=191;NS=13;AN=26;MAF=0.461538;AC=12;AC_Het=2;AC_Hom=10;AC_Hemi=0;HWE=0.0206165	GT:AD:DP:GP:PL	0/0:1,0:1:0.526014,0.472643,0.001343:0,3,25	1/1:0,7:7:0,0.017091,0.982909:214,21,0	1/1:0,6:6:0,0.033608,0.966392:171,18,0	1/1:0,3:3:0,0.217662,0.782338:108,9,0	0/0:3,0:3:0.816573,0.183427,0:0,9,110	0/1:4,1:5:0.017461,0.982539,0:15,0,121	0/0:3,0:3:0.816573,0.183427,0:0,9,106	1/1:0,3:3:0,0.217662,0.782338:102,9,0	0/0:12,0:12:0.999561,0.000439,0:0,36,298	0/0:33,1:34:1,0,0:0,78,405	0/1:14,3:17:0.000207,0.999793,0:34,0,280	0/0:90,0:90:1,0,0:0,271,446	1/1:0,6:6:0,0.033608,0.966392:178,18,0
chr1	43252062	chr1_43252062_A_G	A	G	.	PASS	AF=0.423077;DP=206;NS=13;AN=26;MAF=0.423077;AC=11;AC_Het=7;AC_Hom=4;AC_Hemi=0;HWE=1	GT:AD:DP:GP:PL	0/1:1,3:4:0,0.999407,0.000593:78,0,28	0/1:4,1:5:0.002152,0.997848,0:25,0,126	1/1:0,10:10:0,0.002625,0.997375:209,30,0	1/1:0,2:2:0,0.402606,0.597393:65,6,0	0/1:6,1:7:0.01074,0.98926,0:18,0,170	0/0:6,0:6:0.977342,0.022658,0:0,18,199	0/0:1,0:1:0.574032,0.425868,0.0001:0,3,35	0/1:0,1:1:7.7e-05,0.574041,0.425882:40,3,0	0/1:8,1:9:0.405843,0.594157,0:0,0,197	0/1:28,5:33:7.4e-05,0.999926,0:40,0,335	0/1:9,3:12:1e-06,0.999999,0:58,0,223	0/0:103,7:110:1,0,0:0,120,347	0/0:6,0:6:0.977342,0.022658,0:0,18,190
chr1	43252694	chr1_43252694_G_A	G	A	.	PASS	AF=0.115385;DP=241;NS=13;AN=26;MAF=0.115385;AC=3;AC_Het=3;AC_Hom=0;AC_Hemi=0;HWE=1	GT:AD:DP:GP:PL	0/0:1,0:1:0.874183,0.125815,2e-06:0,3,40	0/1:2,5:7:0,0.999997,3e-06:157,0,44	0/0:21,0:21:1,0,0:0,63,362	0/0:7,0:7:0.997756,0.002244,0:0,21,196	0/1:13,6:19:0,1,0:134,0,276	0/0:2,0:2:0.93287,0.06713,0:0,6,74	0/0:2,0:2:0.93287,0.06713,0:0,6,69	0/0:5,0:5:0.991085,0.008915,0:0,15,168	0/0:17,0:17:0.999998,2e-06,0:0,51,307	0/0:41,0:41:1,0,0:0,123,405	0/0:17,0:17:0.999998,2e-06,0:0,51,318	0/0:55,0:55:1,0,0:0,166,382	0/1:3,8:11:0,1,0:191,0,68
chr1	43252729	chr1_43252729_C_T	C	T	.	PASS	AF=0.269231;DP=268;NS=13;AN=26;MAF=0.269231;AC=7;AC_Het=7;AC_Hom=0;AC_Hemi=0;HWE=0.49913	GT:AD:DP:GP:PL	0/0:2,0:2:0.838423,0.161577,0:0,6,70	0/0:8,0:8:0.996998,0.003002,0:0,24,228	0/0:23,0:23:1,0,0:0,69,362	0/1:4,6:10:0,1,0:143,0,91	0/1:11,5:16:0,1,0:114,0,223	0/1:1,2:3:0,0.998778,0.001222:73,0,22	0/0:5,0:5:0.976478,0.023522,0:0,15,151	0/0:5,0:5:0.976478,0.023522,0:0,15,167	0/1:12,5:17:0,1,0:76,0,214	0/1:43,7:50:0.004842,0.995158,0:24,0,312	0/1:14,3:17:0.00051,0.99949,0:34,0,261	0/0:91,14:105:0.961105,0.038895,0:0,13,297	0/1:6,1:7:0.013015,0.986985,0:20,0,159
chr1	43266433	chr1_43266433_A_G	A	G	.	PASS	AF=0.461538;DP=242;NS=13;AN=26;MAF=0.461538;AC=12;AC_Het=4;AC_Hom=8;AC_Hemi=0;HWE=0.260843	GT:AD:DP:GP:PL	1/1:0,5:5:0,0.065572,0.934428:150,15,0	0/0:3,0:3:0.817898,0.182102,0:0,9,107	1/1:1,15:16:0,0.010972,0.989028:289,23,0	0/1:2,2:4:3e-06,0.999997,0:53,0,64	0/1:2,7:9:0,0.999993,7e-06:166,0,48	1/1:0,4:4:0,0.123075,0.876925:118,12,0	1/1:0,3:3:0,0.219176,0.780824:94,9,0	0/1:0,1:1:0.000188,0.528828,0.470984:35,3,0	0/0:27,0:27:1,0,0:0,81,367	0/0:48,0:48:1,0,0:0,144,407	0/0:18,0:18:0.999993,7e-06,0:0,54,332	0/1:53,44:97:0,1,0:331,0,360	0/0:7,0:7:0.986276,0.013724,0:0,21,213
chr1	43267851	chr1_43267851_A_G	A	G	.	PASS	AF=0.454545;DP=267;NS=11;AN=22;MAF=0.454545;AC=10;AC_Het=4;AC_Hom=6;AC_Hemi=0;HWE=0.542748	GT:AD:DP:GP:PL	./.:0,0:0:0.288502,0.497244,0.214254:0,0,0	1/1:0,7:7:0,0.017807,0.982193:215,21,0	0/0:7,0:7:0.986715,0.013285,0:0,21,186	0/1:0,1:1:0.000623,0.536787,0.46259:30,3,0	0/1:5,2:7:0.002405,0.997595,0:24,0,149	1/1:0,2:2:0,0.367166,0.632834:79,6,0	1/1:0,2:2:0,0.367166,0.632834:76,6,0	./.:0,0:0:0.288502,0.497244,0.214254:0,0,0	0/0:36,0:36:1,0,0:0,108,419	0/0:89,0:89:1,0,0:0,268,458	0/0:26,0:26:1,0,0:0,78,403	0/1:53,36:89:0,1,0:308,0,352	0/1:0,1:1:0.000197,0.537016,0.462787:35,3,0
chr1	43267861	chr1_43267861_C_T	C	T	.	PASS	AF=0.227273;DP=267;NS=11;AN=22;MAF=0.227273;AC=5;AC_Het=3;AC_Hom=2;AC_Hemi=0;HWE=0.438596	GT:AD:DP:GP:PL	./.:0,0:0:0.573245,0.367769,0.058986:0,0,0	0/1:3,4:7:0,1,0:120,0,87	1/1:1,10:11:0,0.438202,0.561798:233,9,0	0/0:1,0:1:0.757072,0.24285,7.8e-05:0,3,30	0/0:5,0:5:0.980346,0.019654,0:0,15,132	0/0:2,0:2:0.861782,0.138218,0:0,6,74	0/0:2,0:2:0.861782,0.138218,0:0,6,73	./.:0,0:0:0.573245,0.367769,0.058986:0,0,0	0/0:36,0:36:1,0,0:0,108,418	0/0:86,0:86:1,0,0:0,259,466	0/0:28,0:28:1,0,0:0,84,413	0/1:35,53:88:0,1,0:364,0,323	0/1:0,1:1:0.000471,0.756771,0.242758:37,3,0
chr1	43268268	chr1_43268268_G_A	G	A	.	PASS	AF=0.461538;DP=156;NS=13;AN=26;MAF=0.461538;AC=12;AC_Het=2;AC_Hom=10;AC_Hemi=0;HWE=0.0206165	GT:AD:DP:GP:PL	1/1:0,8:8:0,0.010107,0.989893:229,24,0	0/0:5,0:5:0.954366,0.045634,0:0,15,151	0/1:5,7:12:0,1,0:172,0,118	0/0:8,0:8:0.994059,0.005941,0:0,24,233	0/0:10,0:10:0.998508,0.001492,0:0,30,264	1/1:0,3:3:0,0.246277,0.753723:102,9,0	1/1:0,4:4:0,0.14043,0.85957:124,12,0	1/1:0,4:4:0,0.14043,0.85957:129,12,0	0/0:17,0:17:0.999988,1.2e-05,0:0,51,337	0/0:33,0:33:1,0,0:0,99,394	0/0:12,0:12:0.999627,0.000373,0:0,36,292	0/1:10,27:37:0,1,0:287,0,71	1/1:0,3:3:0,0.246277,0.753723:115,9,0
chr1	43268289	chr1_43268289_G_A	G	A	.	PASS	AF=0.461538;DP=144;NS=13;AN=26;MAF=0.461538;AC=12;AC_Het=4;AC_Hom=8;AC_Hemi=0;HWE=0.260843	GT:AD:DP:GP:PL	0/0:8,0:8:0.993097,0.006903,0:0,24,220	0/0:6,0:6:0.972947,0.027053,0:0,18,173	1/1:0,14:14:0,0.000137,0.999863:317,42,0	1/1:0,7:7:0,0.017256,0.982744:205,21,0	0/1:5,5:10:0,1,0:128,0,131	0/1:0,1:1:7.5e-05,0.529111,0.470814:39,3,0	1/1:0,4:4:0,0.123171,0.876829:120,12,0	1/1:0,4:4:0,0.123171,0.876829:123,12,0	0/0:17,0:17:0.999986,1.4e-05,0:0,51,302	0/0:38,0:38:1,0,0:0,114,389	0/0:14,0:14:0.999891,0.000109,0:0,42,289	0/1:10,9:19:0,1,0:159,0,141	0/1:1,1:2:0.000448,0.998142,0.00141:31,0,25
chr1	43269308	chr1_43269308_C_T	C	T	.	PASS	AF=0.272727;DP=259;NS=11;AN=22;MAF=0.272727;AC=6;AC_Het=2;AC_Hom=4;AC_Hemi=0;HWE=0.108359	GT:AD:DP:GP:PL	1/1:0,16:16:0,7.7e-05,0.999923:348,48,0	0/1:1,4:5:0,0.999497,0.000503:122,0,26	0/0:26,0:26:1,0,0:0,78,396	0/0:5,0:5:0.975863,0.024137,0:0,15,164	0/0:8,0:8:0.996918,0.003082,0:0,24,219	./.:0,0:0:0.513306,0.406296,0.080399:0,0,0	0/0:1,0:1:0.716449,0.283542,9e-06:0,3,41	./.:0,0:0:0.513306,0.406296,0.080399:0,0,0	0/0:21,0:21:1,0,0:0,63,381	0/0:62,0:62:1,0,0:0,187,434	0/0:27,0:27:1,0,0:0,81,407	0/1:43,38:81:0,1,0:334,0,347	1/1:0,6:6:0,0.073179,0.926821:182,18,0
chr1	43269327	chr1_43269327_C_T	C	T	.	PASS	AF=0.208333;DP=271;NS=12;AN=24;MAF=0.208333;AC=5;AC_Het=3;AC_Hom=2;AC_Hemi=0;HWE=0.403727	GT:AD:DP:GP:PL	1/1:0,7:7:0,0.052997,0.947003:179,21,0	0/0:3,0:3:0.934759,0.065241,0:0,9,101	0/0:26,0:26:1,0,0:0,78,392	0/1:4,4:8:0,1,0:94,0,123	0/0:9,0:9:0.998911,0.001089,0:0,27,264	0/1:1,1:2:0.00226,0.997685,5.6e-05:29,0,34	0/0:1,0:1:0.78174,0.218248,1.2e-05:0,3,37	./.:0,0:0:0.61113,0.341236,0.047634:0,0,0	0/0:25,0:25:1,0,0:0,75,388	0/0:59,0:59:1,0,0:0,178,435	0/0:24,0:24:1,0,0:0,72,383	0/1:43,46:89:0,1,0:330,0,347	0/0:6,0:6:0.991351,0.008649,0:0,18,192
chr1	43277446	chr1_43277446_T_C	T	C	.	PASS	AF=0.307692;DP=249;NS=13;AN=26;MAF=0.307692;AC=8;AC_Het=2;AC_Hom=6;AC_Hemi=0;HWE=0.0334096	GT:AD:DP:GP:PL	0/1:0,1:1:0.000149,0.684598,0.315253:40,3,0	0/0:8,0:8:0.996416,0.003584,0:0,24,233	1/1:0,20:20:0,4e-06,0.999996:329,60,0	1/1:0,7:7:0,0.032816,0.967184:195,21,0	1/1:0,3:3:0,0.351864,0.648136:91,9,0	0/0:12,0:12:0.999775,0.000225,0:0,36,286	0/1:1,1:2:0.000424,0.977252,0.022324:34,0,10	0/0:2,0:2:0.812849,0.187151,0:0,6,69	0/0:21,0:21:1,0,0:0,63,374	0/0:41,0:41:1,0,0:0,123,420	0/0:14,0:14:0.999944,5.6e-05,0:0,42,319	0/0:114,0:114:1,0,0:0,343,471	0/0:4,0:4:0.945574,0.054426,0:0,12,143
chr1	43278677	chr1_43278677_T_C	T	C	.	PASS	AF=0.458333;DP=270;NS=12;AN=24;MAF=0.458333;AC=11;AC_Het=1;AC_Hom=10;AC_Hemi=0;HWE=0.00444205	GT:AD:DP:GP:PL	./.:0,0:0:0.292743,0.496629,0.210629:0,0,0	1/1:0,5:5:0,0.068623,0.931377:159,15,0	1/1:0,17:17:0,1.8e-05,0.999982:354,51,0	1/1:0,9:9:0,0.004584,0.995416:239,27,0	0/1:2,16:18:0,0.997176,0.002824:297,0,22	1/1:0,3:3:0,0.227633,0.772367:109,9,0	0/0:2,0:2:0.702193,0.297807,0:0,6,73	0/0:5,0:5:0.949657,0.050343,0:0,15,154	0/0:15,0:15:0.999948,5.2e-05,0:0,45,322	0/0:46,0:46:1,0,0:0,138,416	0/0:28,0:28:1,0,0:0,84,390	0/0:116,0:116:1,0,0:0,349,470	1/1:0,6:6:0,0.03553,0.96447:196,18,0
chr1	43279908	chr1_43279908_A_G	A	G	.	PASS	AF=0.125;DP=215;NS=12;AN=24;MAF=0.125;AC=3;AC_Het=3;AC_Hom=0;AC_Hemi=0;HWE=1	GT:AD:DP:GP:PL	./.:0,0:0:0.744583,0.236619,0.018799:0,0,0	0/0:8,0:8:0.99876,0.00124,0:0,24,225	0/0:12,0:12:0.999922,7.8e-05,0:0,36,263	0/1:7,6:13:0,1,0:151,0,157	0/1:6,2:8:2e-05,0.99998,0:52,0,161	0/0:2,0:2:0.926402,0.073598,0:0,6,71	0/0:2,0:2:0.926402,0.073598,0:0,6,65	0/0:1,0:1:0.862892,0.137107,2e-06:0,3,41	0/0:24,0:24:1,0,0:0,72,387	0/0:52,0:52:1,0,0:0,157,432	0/0:28,0:28:1,0,0:0,84,397	0/0:61,0:61:1,0,0:0,184,396	0/1:1,3:4:0,0.994995,0.005005:103,0,12
chr1	43284024	chr1_43284024_G_A	G	A	.	PASS	AF=0.153846;DP=229;NS=13;AN=26;MAF=0.153846;AC=4;AC_Het=4;AC_Hom=0;AC_Hemi=0;HWE=1	GT:AD:DP:GP:PL	0/0:1,0:1:0.833612,0.166372,1.7e-05:0,3,33	0/1:2,4:6:0,0.999995,5e-06:102,0,43	0/0:6,0:6:0.993802,0.006198,0:0,18,158	0/0:1,0:1:0.833623,0.166374,3e-06:0,3,40	0/1:8,4:12:0,1,0:74,0,189	0/1:6,1:7:0.113093,0.886907,0:13,0,168	0/1:4,2:6:1.1e-05,0.999989,0:54,0,94	0/0:7,0:7:0.996891,0.003109,0:0,21,200	0/0:11,1:12:0.910762,0.089238,0:0,6,203	0/0:28,1:29:0.999999,1e-06,0:0,57,360	0/0:21,2:23:0.992485,0.007515,0:0,17,320	0/0:105,0:105:1,0,0:0,316,462	0/0:14,0:14:0.999976,2.4e-05,0:0,42,330
chr1	43284051	chr1_43284051_T_C	T	C	.	PASS	AF=0.346154;DP=251;NS=13;AN=26;MAF=0.346154;AC=9;AC_Het=5;AC_Hom=4;AC_Hemi=0;HWE=0.578215	GT:AD:DP:GP:PL	0/1:0,1:1:0.000581,0.642767,0.356653:33,3,0	1/1:0,5:5:0,0.101233,0.898767:144,15,0	0/1:9,2:11:0.003113,0.996887,0:25,0,171	0/0:1,0:1:0.643094,0.356828,7.9e-05:0,3,34	0/0:13,0:13:0.999865,0.000135,0:0,39,267	0/1:2,4:6:0,0.999975,2.5e-05:111,0,40	0/1:4,2:6:0.000276,0.999724,0:35,0,106	0/1:7,1:8:0.313705,0.686295,0:3,0,188	0/0:13,1:14:0.988943,0.011057,0:0,20,258	0/0:38,0:38:1,0,0:0,114,386	0/0:24,0:24:1,0,0:0,72,344	0/0:106,2:108:1,0,0:0,253,387	1/1:1,14:15:0,0.027621,0.972379:291,21,0
chr1	43284296	chr1_43284296_C_T	C	T	.	PASS	AF=0.136364;DP=203;NS=11;AN=22;MAF=0.136364;AC=3;AC_Het=3;AC_Hom=0;AC_Hemi=0;HWE=1	GT:AD:DP:GP:PL	./.:0,0:0:0.729117,0.249533,0.02135:0,0,0	0/0:5,0:5:0.989419,0.010581,0:0,15,147	0/0:1,0:1:0.8538,0.146101,0.0001:0,3,24	./.:0,0:0:0.729117,0.249533,0.02135:0,0,0	0/0:4,0:4:0.979059,0.020941,0:0,12,136	0/0:9,0:9:0.999332,0.000668,0:0,27,238	0/1:4,1:5:0.055644,0.944356,0:17,0,129	0/1:0,1:1:0.047528,0.813299,0.139173:20,3,0	0/0:12,0:12:0.999916,8.4e-05,0:0,36,291	0/0:39,0:39:1,0,0:0,117,414	0/0:16,0:16:0.999995,5e-06,0:0,48,301	0/0:97,1:98:1,0,0:0,270,452	0/1:6,6:12:0,1,0:165,0,134
chr1	43284645	chr1_43284645_A_G	A	G	.	PASS	AF=0.409091;DP=191;NS=11;AN=22;MAF=0.409091;AC=9;AC_Het=7;AC_Hom=2;AC_Hemi=0;HWE=0.55418	GT:AD:DP:GP:PL	./.:0,0:0:0.295703,0.496166,0.208131:0,0,0	0/1:0,1:1:0.000129,0.543713,0.456157:37,3,0	./.:0,0:0:0.295703,0.496166,0.208131:0,0,0	0/0:3,0:3:0.826628,0.173372,0:0,9,103	0/1:3,5:8:0,1,0:113,0,67	0/1:1,9:10:0,0.880553,0.119447:216,0,5	0/1:3,1:4:0.003005,0.996995,0:23,0,99	0/0:2,0:2:0.704487,0.295513,0:0,6,69	0/1:10,10:20:0,1,0:192,0,210	0/1:20,16:36:0,1,0:263,0,308	0/1:9,7:16:0,1,0:169,0,199	0/0:82,0:82:1,0,0:0,247,431	1/1:0,9:9:0,0.004634,0.995366:236,27,0
chr1	43288698	chr1_43288698_A_T	A	T	.	PASS	AF=0.136364;DP=264;NS=11;AN=22;MAF=0.136364;AC=3;AC_Het=3;AC_Hom=0;AC_Hemi=0;HWE=1	GT:AD:DP:GP:PL	./.:0,0:0:0.700232,0.273133,0.026635:0,0,0	0/0:9,1:10:0.510599,0.489401,0:4,0,222	0/1:3,2:5:0.000229,0.999771,0:40,0,66	./.:0,0:0:0.700232,0.273133,0.026635:0,0,0	0/0:5,0:5:0.987958,0.012042,0:0,15,151	0/0:10,0:10:0.999619,0.000381,0:0,30,257	0/0:4,0:4:0.976202,0.023798,0:0,12,131	0/0:2,0:2:0.911151,0.088849,0:0,6,72	0/1:18,6:24:1e-06,0.999999,0:65,0,317	0/0:52,4:56:1,0,0:0,65,377	0/0:29,1:30:0.999997,3e-06,0:0,51,373	0/0:107,1:108:1,0,0:0,305,466	0/1:8,2:10:0.023811,0.976189,0:20,0,202
chr1	43288825	chr1_43288825_T_C	T	C	.	PASS	AF=0.461538;DP=229;NS=13;AN=26;MAF=0.461538;AC=12;AC_Het=8;AC_Hom=4;AC_Hemi=0;HWE=0.601992	GT:AD:DP:GP:PL	0/1:0,1:1:0.003393,0.511021,0.485585:22,3,0	0/1:1,3:4:5e-06,0.938363,0.061632:50,0,9	0/1:2,1:3:0.001672,0.998313,1.5e-05:25,0,45	0/1:1,3:4:7e-06,0.985096,0.014897:49,0,15	1/1:0,4:4:0,0.116252,0.883748:107,12,0	1/1:1,11:12:0,0.141875,0.858125:224,11,0	0/0:4,0:4:0.893836,0.106164,0:0,12,123	0/0:3,0:3:0.80805,0.19195,0:0,9,106	0/1:3,7:10:0,1,0:178,0,69	0/1:14,10:24:0,1,0:184,0,238	0/1:9,11:20:0,1,0:209,0,185	0/0:119,4:123:1,0,0:0,285,428	0/1:1,7:8:0,0.928871,0.071129:171,0,8
chr1	43288888	chr1_43288888_A_G	A	G	.	PASS	AF=0.230769;DP=273;NS=13;AN=26;MAF=0.230769;AC=6;AC_Het=6;AC_Hom=0;AC_Hemi=0;HWE=1	GT:AD:DP:GP:PL	0/0:8,0:8:0.997717,0.002283,0:0,24,182	0/0:10,0:10:0.999428,0.000572,0:0,30,213	0/1:1,3:4:0,0.985564,0.014435:82,0,10	0/1:0,1:1:0.020542,0.757548,0.221909:21,3,0	0/0:6,0:6:0.990929,0.009071,0:0,18,167	0/1:8,2:10:0.058013,0.941987,0:14,0,184	0/1:3,1:4:0.079152,0.920848,0:13,0,77	0/0:4,0:4:0.964679,0.035321,0:0,12,123	0/0:22,1:23:0.999977,2.3e-05,0:0,44,333	0/1:39,6:45:0.000156,0.999844,0:40,0,316	0/0:23,0:23:1,0,0:0,69,367	0/0:114,9:123:1,0,0:0,131,338	0/1:10,2:12:0.235118,0.764882,0:7,0,212
chr1	43293230	chr1_43293230_C_T	C	T	.	PASS	AF=0.318182;DP=69;NS=11;AN=22;MAF=0.318182;AC=7;AC_Het=7;AC_Hom=0;AC_Hemi=0;HWE=0.479876	GT:AD:DP:GP:PL	0/0:1,0:1:0.629214,0.370677,0.000109:0,3,33	0/1:1,1:2:0.000339,0.999426,0.000235:34,0,31	0/1:8,2:10:0.000168,0.999832,0:37,0,171	0/1:4,2:6:2.5e-05,0.999975,0:45,0,101	0/1:4,1:5:0.02639,0.97361,0:15,0,94	0/0:1,0:1:0.629266,0.370707,2.7e-05:0,3,39	./.:0,0:0:0.395994,0.466573,0.137433:0,0,0	./.:0,0:0:0.395994,0.466573,0.137433:0,0,0	0/1:5,3:8:1e-06,0.999999,0:59,0,103	0/1:15,6:21:0,1,0:81,0,273	0/1:8,2:10:0.000203,0.999797,0:36,0,202	0/0:1,0:1:0.628595,0.370312,0.001093:0,3,23	0/0:4,0:4:0.931414,0.068586,0:0,12,119
chr1	43296603	chr1_43296603_C_T	C	T	.	PASS	AF=0.125;DP=146;NS=12;AN=24;MAF=0.125;AC=3;AC_Het=3;AC_Hom=0;AC_Hemi=0;HWE=1	GT:AD:DP:GP:PL	0/1:12,7:19:0,1,0:103,0,205	0/0:4,0:4:0.982376,0.017624,0:0,12,99	0/0:11,0:11:0.99986,0.00014,0:0,33,255	0/1:3,1:4:0.149244,0.850756,0:13,0,66	0/0:3,0:3:0.965361,0.034639,0:0,9,90	0/0:4,0:4:0.982376,0.017624,0:0,12,127	0/0:1,0:1:0.874484,0.125514,2e-06:0,3,39	./.:0,0:0:0.764724,0.219522,0.015754:0,0,0	0/1:8,2:10:0.051557,0.948443,0:18,0,187	0/0:34,1:35:1,0,0:0,78,388	0/0:14,0:14:0.999982,1.8e-05,0:0,42,288	0/0:37,0:37:1,0,0:0,111,204	0/0:4,0:4:0.982376,0.017624,0:0,12,118
chr1	43297480	chr1_43297480_G_A	G	A	.	PASS	AF=0.5;DP=106;NS=11;AN=22;MAF=0.5;AC=11;AC_Het=3;AC_Hom=8;AC_Hemi=0;HWE=0.221583	GT:AD:DP:GP:PL	1/1:0,7:7:0,0.015886,0.984114:182,21,0	0/1:2,2:4:0,0.999999,1e-06:62,0,58	1/1:0,17:17:0,1.6e-05,0.999984:333,51,0	1/1:0,6:6:0,0.031276,0.968724:197,18,0	0/1:5,2:7:2.1e-05,0.999979,0:44,0,140	0/1:5,2:7:1e-05,0.99999,0:47,0,147	1/1:0,3:3:0,0.205272,0.794728:105,9,0	./.:0,0:0:0.25823,0.499867,0.241903:0,0,0	0/0:11,0:11:0.999056,0.000944,0:0,33,261	0/0:32,0:32:1,0,0:0,96,393	0/0:7,0:7:0.985103,0.014897,0:0,21,215	./.:0,0:0:0.25823,0.499867,0.241903:0,0,0	0/0:5,0:5:0.942961,0.057039,0:0,15,145
chr1	43303608	chr1_43303608_T_C	T	C	.	PASS	AF=0.454545;DP=75;NS=11;AN=22;MAF=0.454545;AC=10;AC_Het=2;AC_Hom=8;AC_Hemi=0;HWE=0.0610009	GT:AD:DP:GP:PL	./.:0,0:0:0.272786,0.499006,0.228208:0,0,0	1/1:0,2:2:0,0.35344,0.646559:62,6,0	1/1:0,2:2:1.4e-05,0.353436,0.64655:47,6,0	0/0:2,0:2:0.686193,0.313807,1e-06:0,6,60	0/1:2,1:3:0.008633,0.991366,1e-06:18,0,58	0/0:3,0:3:0.813897,0.186103,0:0,9,105	1/1:0,4:4:0,0.120229,0.879771:113,12,0	./.:0,0:0:0.272786,0.499006,0.228208:0,0,0	0/0:2,0:2:0.686185,0.313804,1.1e-05:0,6,47	0/0:17,0:17:0.999986,1.4e-05,0:0,51,299	0/0:5,0:5:0.945928,0.054072,0:0,15,124	1/1:0,34:34:0,0,1:371,102,0	0/1:0,1:1:7.2e-05,0.522249,0.477679:39,3,0
chr1	43305785	chr1_43305785_A_G	A	G	.	PASS	AF=0.423077;DP=194;NS=13;AN=26;MAF=0.423077;AC=11;AC_Het=3;AC_Hom=8;AC_Hemi=0;HWE=0.0855297	GT:AD:DP:GP:PL	1/1:0,25:25:0,0,1:392,75,0	1/1:0,2:2:0,0.412375,0.587625:73,6,0	1/1:0,15:15:0,8.6e-05,0.999914:316,45,0	1/1:0,11:11:0,0.001369,0.998631:270,33,0	0/1:6,11:17:0,1,0:245,0,137	0/1:5,1:6:0.003554,0.996446,0:23,0,145	0/0:4,0:4:0.918226,0.081774,0:0,12,117	0/0:3,0:3:0.848814,0.151186,0:0,9,109	0/0:12,0:12:0.999652,0.000348,0:0,36,279	0/0:25,0:25:1,0,0:0,75,375	0/0:10,0:10:0.99861,0.00139,0:0,30,236	0/0:57,0:57:1,0,0:0,172,423	0/1:3,3:6:0,1,0:82,0,96
chr1	43306647	chr1_43306647_G_T	G	T	.	PASS	AF=0.115385;DP=237;NS=13;AN=26;MAF=0.115385;AC=3;AC_Het=3;AC_Hom=0;AC_Hemi=0;HWE=1	GT:AD:DP:GP:PL	0/0:18,0:18:0.999999,1e-06,0:0,54,336	0/1:0,1:1:0.000439,0.864419,0.135142:41,3,0	0/0:20,0:20:1,0,0:0,60,375	0/1:6,3:9:0,1,0:71,0,169	0/1:11,3:14:2e-06,0.999998,0:61,0,252	0/0:3,0:3:0.962387,0.037613,0:0,9,93	0/0:1,0:1:0.864797,0.135199,4e-06:0,3,37	0/0:1,0:1:0.864799,0.135199,2e-06:0,3,40	0/0:19,0:19:0.999999,1e-06,0:0,57,371	0/0:45,0:45:1,0,0:0,135,425	0/0:14,0:14:0.999981,1.9e-05,0:0,42,316	0/0:90,0:90:1,0,0:0,271,444	0/0:2,0:2:0.9275,0.0725,0:0,6,78
chr1	43309433	chr1_43309433_A_T	A	T	.	PASS	AF=0.461538;DP=200;NS=13;AN=26;MAF=0.461538;AC=12;AC_Het=2;AC_Hom=10;AC_Hemi=0;HWE=0.0206165	GT:AD:DP:GP:PL	1/1:0,16:16:0,3.7e-05,0.999963:298,48,0	0/0:4,0:4:0.906139,0.093861,0:0,12,119	0/0:22,0:22:1,0,0:0,66,382	0/1:8,4:12:0,1,0:97,0,202	0/1:8,2:10:0.060853,0.939147,0:10,0,203	0/0:2,0:2:0.707043,0.292957,0:0,6,75	1/1:0,2:2:0,0.376304,0.623696:80,6,0	1/1:0,4:4:0,0.131065,0.868935:138,12,0	0/0:19,0:19:0.999997,3e-06,0:0,57,360	0/0:45,0:45:1,0,0:0,135,428	0/0:17,0:17:0.999987,1.3e-05,0:0,51,348	1/1:0,41:41:0,0,1:409,123,0	1/1:0,6:6:0,0.036338,0.963662:180,18,0
chr1	43312273	chr1_43312273_G_T	G	T	.	PASS	AF=0.192308;DP=143;NS=13;AN=26;MAF=0.192308;AC=5;AC_Het=1;AC_Hom=4;AC_Hemi=0;HWE=0.026087	GT:AD:DP:GP:PL	1/1:1,19:20:0,0.000327,0.999673:337,44,0	1/1:0,6:6:0,0.112849,0.887151:170,18,0	0/0:4,0:4:0.970209,0.029791,0:0,12,120	0/0:7,0:7:0.996177,0.003823,0:0,21,197	0/0:8,0:8:0.998085,0.001915,0:0,24,220	0/0:3,0:3:0.942141,0.057859,0:0,9,106	0/0:5,0:5:0.984879,0.015121,0:0,15,117	0/0:2,0:2:0.89061,0.10939,0:0,6,56	0/0:5,0:5:0.984879,0.015121,0:0,15,128	0/0:15,0:15:0.999985,1.5e-05,0:0,45,280	0/0:6,0:6:0.992382,0.007618,0:0,18,154	0/0:56,0:56:1,0,0:0,169,400	0/1:4,2:6:3e-06,0.999997,0:58,0,106
chr1	43313940	chr1_43313940_G_A	G	A	.	PASS	AF=0.5;DP=136;NS=13;AN=26;MAF=0.5;AC=13;AC_Het=3;AC_Hom=10;AC_Hemi=0;HWE=0.0892525	GT:AD:DP:GP:PL	1/1:1,6:7:0,0.363412,0.636588:106,6,0	1/1:0,4:4:0,0.116155,0.883845:81,12,0	1/1:0,9:9:0,0.00409,0.99591:178,27,0	1/1:0,15:15:0,6.4e-05,0.999936:234,45,0	0/1:7,6:13:0,1,0:123,0,117	0/1:1,3:4:1e-06,0.985088,0.014911:56,0,15	1/1:0,3:3:0,0.208136,0.791864:77,9,0	0/0:2,0:2:0.677714,0.322286,0:0,6,82	0/0:6,0:6:0.971137,0.028863,0:0,18,142	0/0:16,0:16:0.999971,2.9e-05,0:0,48,258	0/0:15,0:15:0.999942,5.8e-05,0:0,45,245	0/0:33,0:33:1,0,0:0,99,206	0/1:3,5:8:0,0.999998,2e-06:107,0,53
chr1	43314612	chr1_43314612_A_G	A	G	.	PASS	AF=0.454545;DP=61;NS=11;AN=22;MAF=0.454545;AC=10;AC_Het=2;AC_Hom=8;AC_Hemi=0;HWE=0.0610009	GT:AD:DP:GP:PL	1/1:0,2:2:3e-06,0.386894,0.613103:55,6,0	0/0:3,0:3:0.834671,0.165329,0:0,9,104	1/1:0,3:3:0,0.239843,0.760157:81,9,0	0/1:0,1:1:0.00014,0.557853,0.442006:37,3,0	0/1:2,3:5:0,1,0:71,0,60	1/1:0,3:3:0,0.239843,0.760157:82,9,0	0/0:3,0:3:0.834671,0.165329,0:0,9,104	./.:0,0:0:0.31129,0.493287,0.195422:0,0,0	0/0:5,0:5:0.952818,0.047182,0:0,15,140	0/0:26,0:26:1,0,0:0,78,368	0/0:7,0:7:0.987772,0.012228,0:0,21,211	./.:0,0:0:0.31129,0.493287,0.195422:0,0,0	1/1:0,3:3:0,0.239843,0.760157:89,9,0
chr1	43314905	chr1_43314905_G_T	G	T	.	PASS	AF=0.454545;DP=116;NS=11;AN=22;MAF=0.454545;AC=10;AC_Het=2;AC_Hom=8;AC_Hemi=0;HWE=0.0610009	GT:AD:DP:GP:PL	0/0:10,0:10:0.998453,0.001547,0:0,30,212	0/1:1,2:3:4e-06,0.998994,0.001002:53,0,26	1/1:0,17:17:0,1.9e-05,0.999981:304,51,0	1/1:0,17:17:0,1.9e-05,0.999981:201,51,0	0/1:6,5:11:0,1,0:123,0,152	1/1:0,5:5:0,0.073021,0.926979:134,15,0	1/1:0,2:2:0,0.386578,0.613422:73,6,0	./.:0,0:0:0.310923,0.493363,0.195714:0,0,0	0/0:6,0:6:0.975808,0.024192,0:0,18,190	0/0:28,0:28:1,0,0:0,84,392	0/0:14,0:14:0.999903,9.7e-05,0:0,42,306	./.:0,0:0:0.310923,0.493363,0.195714:0,0,0	0/0:3,0:3:0.834487,0.165513,0:0,9,93
chr1	43315086	chr1_43315086_G_A	G	A	.	PASS	AF=0.181818;DP=88;NS=11;AN=22;MAF=0.181818;AC=4;AC_Het=2;AC_Hom=2;AC_Hemi=0;HWE=0.278196	GT:AD:DP:GP:PL	0/0:1,0:1:0.809932,0.190063,4e-06:0,3,40	1/1:0,5:5:0,0.210312,0.789688:118,15,0	0/0:6,0:6:0.99272,0.00728,0:0,18,154	0/0:12,0:12:0.999885,0.000115,0:0,36,175	0/0:12,0:12:0.999885,0.000115,0:0,36,267	0/1:1,2:3:4.7e-05,0.998087,0.001866:47,0,18	0/0:1,0:1:0.809932,0.190063,4e-06:0,3,40	./.:0,0:0:0.655994,0.307881,0.036125:0,0,0	0/0:10,0:10:0.999542,0.000458,0:0,30,265	0/0:25,0:25:1,0,0:0,75,366	0/0:8,0:8:0.99817,0.00183,0:0,24,227	./.:0,0:0:0.655994,0.307881,0.036125:0,0,0	0/1:2,3:5:0,1,0:75,0,59
chr1	43316168	chr1_43316168_T_A	T	A	.	PASS	AF=0.115385;DP=146;NS=13;AN=26;MAF=0.115385;AC=3;AC_Het=3;AC_Hom=0;AC_Hemi=0;HWE=1	GT:AD:DP:GP:PL	0/0:9,0:9:0.999473,0.000527,0:0,27,184	0/0:4,0:4:0.983412,0.016588,0:0,12,130	0/0:6,0:6:0.995801,0.004199,0:0,18,162	0/1:4,2:6:1.7e-05,0.999983,0:53,0,105	0/1:4,2:6:0.002246,0.997754,0:32,0,126	0/0:2,0:2:0.936794,0.063206,0:0,6,82	0/0:1,0:1:0.881073,0.118895,3.2e-05:0,3,27	0/0:1,0:1:0.881099,0.118899,2e-06:0,3,39	0/1:8,1:9:0.23106,0.76894,0:11,0,144	0/0:32,0:32:1,0,0:0,96,410	0/0:10,0:10:0.999737,0.000263,0:0,30,250	0/0:53,0:53:1,0,0:0,160,239	0/0:7,0:7:0.997896,0.002104,0:0,21,173
chr1	43316457	chr1_43316457_A_G	A	G	.	PASS	AF=0.136364;DP=96;NS=11;AN=22;MAF=0.136364;AC=3;AC_Het=3;AC_Hom=0;AC_Hemi=0;HWE=1	GT:AD:DP:GP:PL	0/0:5,0:5:0.988415,0.011585,0:0,15,134	./.:0,0:0:0.709083,0.265975,0.024942:0,0,0	0/1:2,1:3:0.008416,0.991558,2.6e-05:25,0,36	0/0:5,0:5:0.988415,0.011585,0:0,15,107	0/0:6,0:6:0.994174,0.005826,0:0,18,183	0/0:1,0:1:0.842059,0.157926,1.5e-05:0,3,33	0/1:0,2:2:3e-06,0.727215,0.272781:64,6,0	./.:0,0:0:0.709083,0.265975,0.024942:0,0,0	0/0:12,0:12:0.999908,9.2e-05,0:0,36,257	0/0:32,0:32:1,0,0:0,96,409	0/0:15,0:15:0.999989,1.1e-05,0:0,45,319	0/1:3,8:11:0,0.999902,9.8e-05:136,0,30	0/0:4,0:4:0.977094,0.022906,0:0,12,109
chr1	43325606	chr1_43325606_T_A	T	A	.	PASS	AF=0.538462;DP=177;NS=13;AN=26;MAF=0.461538;AC=14;AC_Het=0;AC_Hom=14;AC_Hemi=0;HWE=0.000177682	GT:AD:DP:GP:PL	1/1:0,3:3:0,0.211367,0.788633:81,9,0	1/1:0,3:3:0,0.211367,0.788633:86,9,0	1/1:0,3:3:0,0.211367,0.788633:95,9,0	1/1:0,7:7:0,0.016475,0.983525:153,21,0	0/0:10,0:10:0.998182,0.001818,0:0,30,232	1/1:0,2:2:1e-06,0.348975,0.651024:58,6,0	1/1:0,2:2:1e-06,0.348975,0.651024:61,6,0	1/1:0,3:3:0,0.211367,0.788633:92,9,0	0/0:12,0:12:0.999545,0.000455,0:0,36,258	0/0:35,0:35:1,0,0:0,105,367	0/0:23,1:24:0.999116,0.000884,0:0,33,328	0/0:69,0:69:1,0,0:0,208,400	0/0:4,0:4:0.895584,0.104416,0:0,12,122
chr1	43333996	chr1_43333996_G_A	G	A	.	PASS	AF=0.166667;DP=200;NS=12;AN=24;MAF=0.166667;AC=4;AC_Het=0;AC_Hom=4;AC_Hemi=0;HWE=0.00621118	GT:AD:DP:GP:PL	1/1:0,18:18:0,4.1e-05,0.999959:337,54,0	0/0:8,0:8:0.998566,0.001434,0:0,24,216	0/0:21,0:21:1,0,0:0,63,375	0/0:10,0:10:0.999641,0.000359,0:0,30,222	0/0:12,0:12:0.99991,9e-05,0:0,36,262	0/0:4,0:4:0.97754,0.02246,0:0,12,142	0/0:2,0:2:0.915831,0.084169,0:0,6,75	./.:0,0:0:0.713567,0.262324,0.024109:0,0,0	0/0:10,0:10:0.999641,0.000359,0:0,30,272	0/0:28,0:28:1,0,0:0,84,377	0/0:4,0:4:0.97754,0.02246,0:0,12,136	0/0:79,0:79:1,0,0:0,238,444	1/1:0,4:4:0,0.404769,0.595231:143,12,0
chr1	43334420	chr1_43334420_A_G	A	G	.	PASS	AF=0.5;DP=187;NS=12;AN=24;MAF=0.5;AC=12;AC_Het=2;AC_Hom=10;AC_Hemi=0;HWE=0.0264585	GT:AD:DP:GP:PL	1/1:0,6:6:0,0.032791,0.967209:164,18,0	0/0:4,0:4:0.896694,0.103306,0:0,12,136	1/1:0,11:11:0,0.001058,0.998942:243,33,0	1/1:0,9:9:0,0.00422,0.99578:242,27,0	0/1:5,1:6:0.003459,0.996541,0:22,0,145	0/1:5,2:7:0.000128,0.999872,0:36,0,143	1/1:0,2:2:1e-06,0.351689,0.64831:58,6,0	./.:0,0:0:0.27079,0.49917,0.230041:0,0,0	0/0:7,0:7:0.985804,0.014196,0:0,21,216	0/0:47,0:47:1,0,0:0,141,416	0/0:13,0:13:0.999775,0.000225,0:0,39,254	0/0:72,0:72:1,0,0:0,217,434	1/1:0,3:3:0,0.213362,0.786638:86,9,0
chr1	43336819	chr1_43336819_A_T	A	T	.	PASS	AF=0.454545;DP=171;NS=11;AN=22;MAF=0.454545;AC=10;AC_Het=2;AC_Hom=8;AC_Hemi=0;HWE=0.0610009	GT:AD:DP:GP:PL	1/1:0,19:19:0,5e-06,0.999995:353,57,0	0/1:1,2:3:0,0.999731,0.000269:71,0,32	1/1:0,18:18:0,9e-06,0.999991:356,54,0	1/1:0,17:17:0,1.8e-05,0.999982:322,51,0	0/1:5,5:10:0,1,0:125,0,130	0/0:5,0:5:0.949706,0.050294,0:0,15,129	./.:0,0:0:0.293023,0.496586,0.210391:0,0,0	./.:0,0:0:0.293023,0.496586,0.210391:0,0,0	0/0:7,0:7:0.986934,0.013066,0:0,21,205	0/0:28,0:28:1,0,0:0,84,386	0/0:10,0:10:0.998348,0.001652,0:0,30,264	1/1:0,47:47:0,0,1:399,141,0	0/0:6,0:6:0.974205,0.025795,0:0,18,144
chr1	43340433	chr1_43340433_A_G	A	G	.	PASS	AF=0.454545;DP=210;NS=11;AN=22;MAF=0.454545;AC=10;AC_Het=4;AC_Hom=6;AC_Hemi=0;HWE=0.542748	GT:AD:DP:GP:PL	0/0:1,0:1:0.539882,0.458567,0.001551:0,3,24	0/1:6,4:10:0,1,0:110,0,147	0/1:10,6:16:0,1,0:147,0,219	1/1:0,15:15:0,7.2e-05,0.999928:264,45,0	0/1:14,5:19:0,1,0:72,0,281	0/1:7,3:10:0,1,0:75,0,186	./.:0,0:0:0.292376,0.496684,0.21094:0,0,0	./.:0,0:0:0.292376,0.496684,0.21094:0,0,0	0/0:7,0:7:0.986903,0.013097,0:0,21,208	0/0:24,0:24:1,0,0:0,72,324	0/0:15,0:15:0.999948,5.2e-05,0:0,45,318	1/1:0,72:72:0,0,1:416,217,0	1/1:0,2:2:0,0.370533,0.629467:64,6,0
chr1	43340883	chr1_43340883_G_A	G	A	.	PASS	AF=0.458333;DP=111;NS=12;AN=24;MAF=0.458333;AC=11;AC_Het=3;AC_Hom=8;AC_Hemi=0;HWE=0.103129	GT:AD:DP:GP:PL	1/1:0,6:6:0,0.031978,0.968022:161,18,0	./.:0,0:0:0.264082,0.499614,0.236304:0,0,0	0/1:6,3:9:0,1,0:69,0,160	0/0:3,0:3:0.808747,0.191253,0:0,9,102	0/0:9,0:9:0.996319,0.003681,0:0,27,217	0/1:0,1:1:6.8e-05,0.513852,0.48608:39,3,0	1/1:0,2:2:2e-06,0.34579,0.654208:55,6,0	0/1:0,1:1:0.004297,0.511679,0.484024:21,3,0	0/0:12,0:12:0.999538,0.000462,0:0,36,261	0/0:20,0:20:0.999998,2e-06,0:0,60,353	0/0:16,0:16:0.999971,2.9e-05,0:0,48,307	1/1:0,28:28:0,0,1:186,84,0	1/1:0,4:4:0,0.116716,0.883284:127,12,0
chr1	43342842	chr1_43342842_C_T	C	T	.	PASS	AF=0.153846;DP=102;NS=13;AN=26;MAF=0.153846;AC=4;AC_Het=2;AC_Hom=2;AC_Hemi=0;HWE=0.234783	GT:AD:DP:GP:PL	1/1:0,7:7:0,0.065424,0.934576:156,21,0	0/0:3,0:3:0.947153,0.052847,0:0,9,96	0/0:3,0:3:0.947153,0.052847,0:0,9,68	0/0:8,0:8:0.99826,0.00174,0:0,24,221	0/0:11,0:11:0.999782,0.000218,0:0,33,226	0/1:0,2:2:1e-06,0.69138,0.308619:69,6,0	0/0:1,0:1:0.817273,0.182403,0.000323:0,3,21	0/1:0,1:1:0.00058,0.817061,0.182359:38,3,0	0/0:5,0:5:0.986243,0.013757,0:0,15,137	0/0:18,0:18:0.999998,2e-06,0:0,54,333	0/0:9,0:9:0.999129,0.000871,0:0,27,222	0/0:29,0:29:1,0,0:0,87,255	0/0:5,0:5:0.986243,0.013757,0:0,15,140
chr1	43344392	chr1_43344392_G_A	G	A	.	PASS	AF=0.181818;DP=75;NS=11;AN=22;MAF=0.181818;AC=4;AC_Het=4;AC_Hom=0;AC_Hemi=0;HWE=1	GT:AD:DP:GP:PL	0/0:5,0:5:0.985018,0.014982,0:0,15,91	0/1:5,2:7:0.000122,0.999878,0:42,0,83	0/0:6,0:6:0.992452,0.007548,0:0,18,130	0/1:4,1:5:0.237204,0.762796,0:8,0,75	0/0:4,0:4:0.970477,0.029523,0:0,12,89	0/1:3,1:4:0.003276,0.996724,0:28,0,78	0/0:1,0:1:0.804111,0.195699,0.00019:0,3,24	./.:0,0:0:0.646838,0.314849,0.038313:0,0,0	./.:0,0:0:0.646838,0.314849,0.038313:0,0,0	0/1:1,1:2:0.006477,0.99256,0.000963:25,0,21	0/0:2,0:2:0.891515,0.108484,0:0,6,57	0/0:36,1:37:1,0,0:0,79,183	0/0:1,0:1:0.80426,0.195735,5e-06:0,3,40
chr1	43344393	chr1_43344393_C_T	C	T	.	PASS	AF=0.181818;DP=75;NS=11;AN=22;MAF=0.181818;AC=4;AC_Het=4;AC_Hom=0;AC_Hemi=0;HWE=1	GT:AD:DP:GP:PL	0/0:5,0:5:0.984074,0.015926,0:0,15,91	0/1:2,5:7:0,0.999992,8e-06:81,0,42	0/0:6,0:6:0.991973,0.008027,0:0,18,134	0/1:5,1:6:0.058255,0.941745,0:15,0,93	0/0:4,0:4:0.968647,0.031353,0:0,12,79	0/0:4,0:4:0.968647,0.031353,0:0,12,117	0/1:0,1:1:0.012064,0.784728,0.203208:24,3,0	./.:0,0:0:0.630932,0.326761,0.042308:0,0,0	./.:0,0:0:0.630932,0.326761,0.042308:0,0,0	0/1:1,1:2:0.015156,0.98444,0.000405:21,0,25	0/0:2,0:2:0.885368,0.114631,0:0,6,57	0/0:35,2:37:0.999986,1.4e-05,0:0,46,160	0/0:1,0:1:0.794309,0.205685,5e-06:0,3,40
chr1	43344457	chr1_43344457_C_T	C	T	.	PASS	AF=0.363636;DP=76;NS=11;AN=22;MAF=0.363636;AC=8;AC_Het=8;AC_Hom=0;AC_Hemi=0;HWE=0.190918	GT:AD:DP:GP:PL	0/1:2,2:4:7.9e-05,0.99945,0.000471:40,0,29	0/1:5,1:6:0.310963,0.689037,0:2,0,106	0/0:9,0:9:0.997306,0.002694,0:0,27,182	0/1:1,4:5:0,0.982818,0.017182:74,0,13	0/0:3,0:3:0.852592,0.147407,0:0,9,86	0/1:0,1:1:0.00034,0.590956,0.408704:34,3,0	./.:0,0:0:0.349469,0.48338,0.167151:0,0,0	0/1:0,1:1:0.008475,0.586147,0.405378:20,3,0	0/0:1,0:1:0.591029,0.408747,0.000225:0,3,31	0/1:3,1:4:0.022494,0.977506,0:15,0,80	0/1:2,1:3:0.054161,0.945839,0:11,0,59	0/1:25,14:39:0,1,0:146,0,219	./.:0,0:0:0.349469,0.48338,0.167151:0,0,0
chr1	43344511	chr1_43344511_C_T	C	T	.	PASS	AF=0.115385;DP=84;NS=13;AN=26;MAF=0.115385;AC=3;AC_Het=3;AC_Hom=0;AC_Hemi=0;HWE=1	GT:AD:DP:GP:PL	0/0:5,0:5:0.98846,0.01154,0:0,15,86	0/0:8,0:8:0.998543,0.001457,0:0,24,154	0/0:3,0:3:0.955385,0.044615,0:0,9,90	0/1:3,4:7:2e-06,0.999998,0:62,0,71	0/0:1,0:1:0.842602,0.157396,3e-06:0,3,40	0/0:5,0:5:0.98846,0.01154,0:0,15,128	0/0:1,0:1:0.842505,0.157378,0.000117:0,3,24	0/0:1,0:1:0.842356,0.15735,0.000294:0,3,20	0/1:0,2:2:1e-06,0.728011,0.271988:69,6,0	0/1:2,2:4:6.8e-05,0.999932,0:46,0,57	0/0:2,0:2:0.91458,0.08542,0:0,6,62	0/0:38,4:42:0.964496,0.035504,0:0,10,182	0/0:1,0:1:0.842602,0.157396,3e-06:0,3,40
chr1	43351704	chr1_43351704_T_C	T	C	.	PASS	AF=0.5;DP=186;NS=13;AN=26;MAF=0.5;AC=13;AC_Het=1;AC_Hom=12;AC_Hemi=0;HWE=0.00309751	GT:AD:DP:GP:PL	1/1:0,4:4:0,0.114513,0.885487:107,12,0	1/1:0,2:2:0,0.340934,0.659066:62,6,0	1/1:0,4:4:0,0.114513,0.885487:116,12,0	1/1:0,4:4:0,0.114513,0.885487:94,12,0	1/1:0,2:2:0.000111,0.340896,0.658993:38,6,0	1/1:0,3:3:0,0.205496,0.794504:67,9,0	0/0:2,0:2:0.674189,0.325811,0:0,6,66	0/0:3,0:3:0.805393,0.194607,0:0,9,72	0/0:9,0:9:0.996239,0.003761,0:0,27,240	0/0:31,0:31:1,0,0:0,93,404	0/0:12,0:12:0.999528,0.000472,0:0,36,262	0/0:109,0:109:1,0,0:0,328,437	0/1:0,1:1:0.004162,0.506388,0.48945:21,3,0
chr1	43352625	chr1_43352625_A_T	A	T	.	PASS	AF=0.461538;DP=237;NS=13;AN=26;MAF=0.461538;AC=12;AC_Het=2;AC_Hom=10;AC_Hemi=0;HWE=0.0206165	GT:AD:DP:GP:PL	1/1:0,10:10:0,0.002106,0.997894:223,30,0	0/0:3,0:3:0.812147,0.187853,0:0,9,77	1/1:0,18:18:0,8e-06,0.999992:239,54,0	1/1:0,4:4:0,0.119017,0.880983:119,12,0	1/1:0,7:7:0,0.016606,0.983394:156,21,0	0/1:2,3:5:0,0.999999,1e-06:78,0,59	1/1:0,2:2:0,0.350814,0.649186:75,6,0	0/0:2,0:2:0.683708,0.316292,0:0,6,79	0/0:12,0:12:0.999548,0.000452,0:0,36,273	0/0:37,0:37:1,0,0:0,111,396	0/0:13,0:13:0.999774,0.000226,0:0,39,292	0/0:123,0:123:1,0,0:0,370,479	0/1:0,1:1:0.001119,0.518832,0.480049:27,3,0
chr1	43355923	chr1_43355923_C_G	C	G	.	PASS	AF=0.416667;DP=133;NS=12;AN=24;MAF=0.416667;AC=10;AC_Het=2;AC_Hom=8;AC_Hemi=0;HWE=0.0286714	GT:AD:DP:GP:PL	./.:0,0:0:0.411898,0.45979,0.128313:0,0,0	1/1:0,3:3:0,0.309348,0.690652:81,9,0	0/0:6,0:6:0.982858,0.017142,0:0,18,173	0/0:9,0:9:0.997825,0.002175,0:0,27,204	0/0:2,0:2:0.781822,0.218178,0:0,6,62	1/1:0,2:2:2.1e-05,0.472515,0.527464:49,6,0	0/1:0,1:1:0.002289,0.640321,0.357389:27,3,0	1/1:0,2:2:1e-06,0.472524,0.527475:61,6,0	0/0:8,0:8:0.995659,0.004341,0:0,24,227	0/0:22,0:22:1,0,0:0,66,345	0/0:8,0:8:0.995659,0.004341,0:0,24,207	0/1:60,8:68:0.27726,0.72274,0:4,0,297	1/1:0,2:2:2.1e-05,0.472515,0.527464:49,6,0
chr1	43365028	chr1_43365028_T_C	T	C	.	PASS	AF=0.458333;DP=186;NS=12;AN=24;MAF=0.458333;AC=11;AC_Het=3;AC_Hom=8;AC_Hemi=0;HWE=0.103129	GT:AD:DP:GP:PL	1/1:0,9:9:0,0.004259,0.995741:209,27,0	1/1:0,4:4:0,0.120391,0.879609:114,12,0	0/0:4,0:4:0.897543,0.102457,0:0,12,123	1/1:0,6:6:0,0.033085,0.966915:150,18,0	0/1:5,1:6:0.065043,0.934957,0:9,0,112	./.:0,0:0:0.273184,0.498972,0.227844:0,0,0	0/1:0,1:1:0.000144,0.522593,0.477263:36,3,0	1/1:0,3:3:0,0.21491,0.78509:97,9,0	0/0:12,0:12:0.999554,0.000446,0:0,36,280	0/0:25,0:25:1,0,0:0,75,353	0/0:14,0:14:0.999889,0.000111,0:0,42,305	0/1:59,41:100:0,1,0:294,0,349	0/0:2,0:2:0.686521,0.313478,1e-06:0,6,58
chr1	43366830	chr1_43366830_G_A	G	A	.	PASS	AF=0.416667;DP=150;NS=12;AN=24;MAF=0.416667;AC=10;AC_Het=4;AC_Hom=6;AC_Hemi=0;HWE=0.289272	GT:AD:DP:GP:PL	0/0:18,0:18:0.999994,6e-06,0:0,54,294	0/1:0,1:1:0.00134,0.549354,0.449306:27,3,0	1/1:0,3:3:0,0.234105,0.765894:65,9,0	1/1:0,2:2:1e-06,0.379395,0.620604:62,6,0	./.:0,0:0:0.302603,0.494981,0.202416:0,0,0	0/1:0,1:1:0.005314,0.547168,0.447518:21,3,0	0/1:0,1:1:6.7e-05,0.550054,0.449878:40,3,0	1/1:0,2:2:0,0.379395,0.620605:69,6,0	0/0:11,0:11:0.999202,0.000798,0:0,33,232	0/0:22,1:23:0.9999,0.0001,0:0,42,341	0/0:14,0:14:0.9999,0.0001,0:0,42,293	0/0:73,0:73:1,0,0:0,220,399	0/1:0,1:1:0.000134,0.550018,0.449848:37,3,0
chr1	43368931	chr1_43368931_A_T	A	T	.	PASS	AF=0.230769;DP=191;NS=13;AN=26;MAF=0.230769;AC=6;AC_Het=2;AC_Hom=4;AC_Hemi=0;HWE=0.0757764	GT:AD:DP:GP:PL	1/1:0,9:9:0,0.013103,0.986897:181,27,0	1/1:0,3:3:0,0.459395,0.540605:77,9,0	0/0:16,0:16:0.999991,9e-06,0:0,48,283	0/0:11,0:11:0.999713,0.000287,0:0,33,216	0/0:5,0:5:0.981946,0.018054,0:0,15,122	0/0:4,0:4:0.964532,0.035468,0:0,12,118	0/0:10,0:10:0.999426,0.000574,0:0,30,218	0/0:2,0:2:0.871771,0.128229,0:0,6,60	0/1:5,1:6:0.026581,0.973419,0:18,0,144	0/0:7,0:7:0.995425,0.004575,0:0,21,195	0/0:9,0:9:0.998852,0.001148,0:0,27,217	0/0:108,0:108:1,0,0:0,325,444	0/1:0,1:1:0.005213,0.768656,0.22613:27,3,0
chr1	43371419	chr1_43371419_G_A	G	A	.	PASS	AF=0.461538;DP=253;NS=13;AN=26;MAF=0.461538;AC=12;AC_Het=2;AC_Hom=10;AC_Hemi=0;HWE=0.0206165	GT:AD:DP:GP:PL	1/1:0,24:24:0,0,1:376,72,0	1/1:0,4:4:0,0.12673,0.87327:121,12,0	1/1:0,12:12:0,0.000567,0.999433:275,36,0	1/1:0,16:16:0,3.5e-05,0.999965:331,48,0	1/1:0,7:7:0,0.017816,0.982184:195,21,0	0/1:4,3:7:0,1,0:87,0,113	0/1:3,1:4:0.001849,0.998151,0:25,0,93	0/0:3,0:3:0.822825,0.177175,0:0,9,104	0/0:11,0:11:0.99916,0.00084,0:0,33,275	0/0:29,0:29:1,0,0:0,87,381	0/0:13,0:13:0.99979,0.00021,0:0,39,302	0/0:110,0:110:1,0,0:0,331,456	0/0:13,0:13:0.99979,0.00021,0:0,39,293
chr1	43371512	chr1_43371512_G_A	G	A	.	PASS	AF=0.153846;DP=217;NS=13;AN=26;MAF=0.153846;AC=4;AC_Het=2;AC_Hom=2;AC_Hemi=0;HWE=0.234783	GT:AD:DP:GP:PL	0/0:18,0:18:0.999999,1e-06,0:0,54,318	1/1:0,6:6:0,0.145224,0.854776:139,18,0	0/0:11,0:11:0.99982,0.00018,0:0,33,221	0/0:9,0:9:0.999282,0.000718,0:0,27,196	0/0:3,0:3:0.956041,0.043959,0:0,9,86	0/1:2,2:4:0.000173,0.999825,2e-06:42,0,46	0/0:4,0:4:0.977527,0.022473,0:0,12,118	0/0:1,0:1:0.844645,0.155349,6e-06:0,3,37	0/0:9,0:9:0.999282,0.000718,0:0,27,220	0/0:23,0:23:1,0,0:0,69,366	0/0:7,0:7:0.997135,0.002865,0:0,21,200	0/0:116,0:116:1,0,0:0,349,460	0/1:4,1:5:0.041739,0.958261,0:18,0,116
chr1	43372208	chr1_43372208_C_T	C	T	.	PASS	AF=0.307692;DP=196;NS=13;AN=26;MAF=0.307692;AC=8;AC_Het=2;AC_Hom=6;AC_Hemi=0;HWE=0.0334096	GT:AD:DP:GP:PL	0/0:15,0:15:0.999975,2.5e-05,0:0,45,289	1/1:0,7:7:0,0.036221,0.963779:197,21,0	0/0:21,0:21:1,0,0:0,63,347	0/0:11,0:11:0.999594,0.000406,0:0,33,262	0/0:8,0:8:0.996763,0.003237,0:0,24,167	0/0:5,0:5:0.974676,0.025324,0:0,15,150	0/1:3,2:5:1e-06,0.999999,0:60,0,78	1/1:0,5:5:0,0.130684,0.869316:150,15,0	0/0:8,0:8:0.996763,0.003237,0:0,24,215	0/0:20,0:20:0.999999,1e-06,0:0,60,367	0/0:10,0:10:0.999189,0.000811,0:0,30,240	0/1:27,49:76:0,1,0:345,0,285	1/1:0,4:4:0,0.231161,0.768839:134,12,0
chr1	43374831	chr1_43374831_A_G	A	G	.	PASS	AF=0.461538;DP=174;NS=13;AN=26;MAF=0.461538;AC=12;AC_Het=2;AC_Hom=10;AC_Hemi=0;HWE=0.0206165	GT:AD:DP:GP:PL	1/1:0,4:4:0,0.127301,0.872699:101,12,0	0/0:4,0:4:0.903254,0.096746,0:0,12,125	1/1:0,18:18:0,9e-06,0.999991:364,54,0	1/1:0,12:12:0,0.000569,0.999431:262,36,0	1/1:0,5:5:0,0.067977,0.932023:173,15,0	0/1:3,2:5:0,1,0:63,0,67	0/0:1,0:1:0.53851,0.461441,5e-05:0,3,39	1/1:0,2:2:0,0.368485,0.631515:76,6,0	0/0:9,0:9:0.996664,0.003336,0:0,27,243	0/0:26,0:26:1,0,0:0,78,389	0/0:11,0:11:0.999164,0.000836,0:0,33,264	0/0:64,0:64:1,0,0:0,193,423	0/1:4,3:7:0,1,0:89,0,82
chr1	43374849	chr1_43374849_T_C	T	C	.	PASS	AF=0.423077;DP=160;NS=13;AN=26;MAF=0.423077;AC=11;AC_Het=1;AC_Hom=10;AC_Hemi=0;HWE=0.00266523	GT:AD:DP:GP:PL	1/1:0,5:5:0,0.085157,0.914843:166,15,0	1/1:0,2:2:0,0.426831,0.573169:67,6,0	0/0:16,0:16:0.99998,2e-05,0:0,48,347	0/0:9,0:9:0.997384,0.002616,0:0,27,242	0/0:5,0:5:0.959728,0.040272,0:0,15,166	1/1:0,7:7:0,0.022741,0.977259:194,21,0	0/1:0,1:1:0.000112,0.598227,0.401661:39,3,0	1/1:0,2:2:0,0.426831,0.573169:79,6,0	0/0:11,0:11:0.999345,0.000655,0:0,33,277	0/0:28,0:28:1,0,0:0,84,395	0/0:8,0:8:0.994782,0.005218,0:0,24,230	0/0:60,0:60:1,0,0:0,181,431	1/1:0,6:6:0,0.044471,0.955529:156,18,0
chr1	43379019	chr1_43379019_A_G	A	G	.	PASS	AF=0.136364;DP=89;NS=11;AN=22;MAF=0.136364;AC=3;AC_Het=3;AC_Hom=0;AC_Hemi=0;HWE=1	GT:AD:DP:GP:PL	0/0:5,0:5:0.987769,0.012231,0:0,15,93	0/0:2,0:2:0.909869,0.090131,0:0,6,56	0/0:5,0:5:0.987769,0.012231,0:0,15,93	0/0:1,0:1:0.834423,0.165317,0.00026:0,3,21	0/1:0,1:1:0.00084,0.833937,0.165223:37,3,0	0/0:2,0:2:0.909869,0.090131,0:0,6,54	./.:0,0:0:0.696622,0.276033,0.027344:0,0,0	./.:0,0:0:0.696622,0.276033,0.027344:0,0,0	0/0:2,0:2:0.909869,0.090131,0:0,6,61	0/1:8,2:10:0.002064,0.997936,0:31,0,156	0/1:7,1:8:0.075189,0.924811,0:15,0,139	0/0:51,0:51:1,0,0:0,154,373	0/0:2,0:2:0.909869,0.090131,0:0,6,61
chr1	43384453	chr1_43384453_A_G	A	G	.	PASS	AF=0.454545;DP=164;NS=11;AN=22;MAF=0.454545;AC=10;AC_Het=2;AC_Hom=8;AC_Hemi=0;HWE=0.0610009	GT:AD:DP:GP:PL	0/0:2,0:2:0.728319,0.271681,0:0,6,77	0/1:3,2:5:1.1e-05,0.999989,0:48,0,98	1/1:0,3:3:0,0.250983,0.749017:108,9,0	0/1:0,1:1:6.1e-05,0.57268,0.427259:41,3,0	./.:0,0:0:0.328005,0.489424,0.182571:0,0,0	1/1:0,3:3:0,0.250983,0.749017:109,9,0	./.:0,0:0:0.328005,0.489424,0.182571:0,0,0	1/1:0,2:2:4e-06,0.401258,0.598738:54,6,0	0/0:8,0:8:0.994206,0.005794,0:0,24,233	0/0:40,0:40:1,0,0:0,120,428	0/0:14,0:14:0.999909,9.1e-05,0:0,42,323	0/0:83,1:84:1,0,0:0,231,451	1/1:0,2:2:0,0.40126,0.59874:70,6,0
chr1	43387068	chr1_43387068_C_T	C	T	.	PASS	AF=0.318182;DP=104;NS=11;AN=22;MAF=0.318182;AC=7;AC_Het=3;AC_Hom=4;AC_Hemi=0;HWE=0.232198	GT:AD:DP:GP:PL	0/0:1,0:1:0.58766,0.412311,2.9e-05:0,3,40	./.:0,0:0:0.345362,0.484626,0.170012:0,0,0	0/0:4,0:4:0.919372,0.080628,0:0,12,120	0/0:1,0:1:0.587656,0.412308,3.6e-05:0,3,39	./.:0,0:0:0.345362,0.484626,0.170012:0,0,0	1/1:0,5:5:0,0.08179,0.91821:134,15,0	1/1:0,4:4:0,0.151214,0.848786:124,12,0	0/1:0,1:1:0.000167,0.587575,0.412258:37,3,0	0/0:1,0:1:0.587338,0.412085,0.000577:0,3,27	0/0:4,0:4:0.919372,0.080628,0:0,12,106	0/0:4,0:4:0.919372,0.080628,0:0,12,131	0/1:62,16:78:0,1,0:71,0,330	0/1:0,1:1:8.4e-05,0.587624,0.412292:40,3,0
chr1	43390809	chr1_43390809_A_C	A	C	.	PASS	AF=0.115385;DP=175;NS=13;AN=26;MAF=0.115385;AC=3;AC_Het=3;AC_Hom=0;AC_Hemi=0;HWE=1	GT:AD:DP:GP:PL	0/0:8,0:8:0.998859,0.001141,0:0,24,223	0/1:0,1:1:0.011764,0.862163,0.126073:27,3,0	0/0:13,0:13:0.999964,3.6e-05,0:0,39,287	0/1:4,2:6:8.3e-05,0.999917,0:46,0,120	0/0:1,0:1:0.872396,0.127567,3.7e-05:0,3,27	0/0:2,0:2:0.931869,0.068131,0:0,6,74	0/0:8,0:8:0.998859,0.001141,0:0,24,197	0/0:6,0:6:0.995451,0.004549,0:0,18,198	0/0:17,0:17:0.999998,2e-06,0:0,51,334	0/0:38,0:38:1,0,0:0,114,410	0/0:13,0:13:0.999964,3.6e-05,0:0,39,309	0/0:54,0:54:1,0,0:0,163,416	0/1:4,3:7:0,1,0:70,0,121
chr1	43392495	chr1_43392495_G_A	G	A	.	PASS	AF=0.153846;DP=139;NS=13;AN=26;MAF=0.153846;AC=4;AC_Het=2;AC_Hom=2;AC_Hemi=0;HWE=0.234783	GT:AD:DP:GP:PL	1/1:0,5:5:0,0.234911,0.765089:127,15,0	0/0:1,0:1:0.830868,0.169121,1.1e-05:0,3,35	0/0:7,0:7:0.99683,0.00317,0:0,21,152	0/0:6,0:6:0.99368,0.00632,0:0,18,155	0/0:2,0:2:0.907628,0.092372,0:0,6,49	0/1:0,1:1:0.000514,0.830448,0.169038:39,3,0	0/1:2,1:3:0.003104,0.996895,0:29,0,57	0/0:4,0:4:0.975189,0.024811,0:0,12,132	0/0:8,0:8:0.998412,0.001588,0:0,24,199	0/0:21,0:21:1,0,0:0,63,355	0/0:11,0:11:0.999801,0.000199,0:0,33,265	0/0:69,0:69:1,0,0:0,208,430	0/0:1,0:1:0.830875,0.169122,3e-06:0,3,41
chr1	43394045	chr1_43394045_G_T	G	T	.	PASS	AF=0.5;DP=222;NS=12;AN=24;MAF=0.5;AC=12;AC_Het=2;AC_Hom=10;AC_Hemi=0;HWE=0.0264585	GT:AD:DP:GP:PL	1/1:0,12:12:0,0.000507,0.999493:280,36,0	./.:0,0:0:0.259874,0.499809,0.240317:0,0,0	1/1:0,14:14:0,0.000127,0.999873:327,42,0	1/1:0,10:10:0,0.002027,0.997973:270,30,0	1/1:0,4:4:0,0.11503,0.88497:143,12,0	1/1:0,2:2:0,0.342078,0.657922:71,6,0	0/1:1,2:3:0,0.998472,0.001528:69,0,25	0/0:6,0:6:0.970827,0.029173,0:0,18,188	0/0:14,0:14:0.999883,0.000117,0:0,42,322	0/0:23,0:23:1,0,0:0,69,392	0/0:12,0:12:0.999531,0.000469,0:0,36,298	0/1:61,56:117:0,1,0:361,0,366	0/0:3,0:3:0.80619,0.19381,0:0,9,105
chr1	43395646	chr1_43395646_T_A	T	A	.	PASS	AF=0.307692;DP=149;NS=13;AN=26;MAF=0.307692;AC=8;AC_Het=4;AC_Hom=4;AC_Hemi=0;HWE=0.507918	GT:AD:DP:GP:PL	0/0:8,0:8:0.996131,0.003869,0:0,24,187	0/0:3,0:3:0.889446,0.110554,0:0,9,99	1/1:0,3:3:0,0.334578,0.665422:75,9,0	1/1:0,7:7:0,0.030467,0.969533:134,21,0	0/1:0,2:2:2.5e-05,0.501389,0.498586:49,6,0	0/1:0,1:1:0.002673,0.666127,0.331199:27,3,0	0/1:2,2:4:0.000167,0.999792,4.1e-05:38,0,38	0/0:3,0:3:0.889446,0.110554,0:0,9,96	0/0:12,0:12:0.999757,0.000243,0:0,36,252	0/0:26,0:26:1,0,0:0,78,356	0/0:11,0:11:0.999515,0.000485,0:0,33,248	0/0:58,6:64:0.993283,0.006717,0:0,22,319	0/1:4,1:5:0.06011,0.93989,0:12,0,113
chr1	43396020	chr1_43396020_G_A	G	A	.	PASS	AF=0.363636;DP=107;NS=11;AN=22;MAF=0.363636;AC=8;AC_Het=2;AC_Hom=6;AC_Hemi=0;HWE=0.0588235	GT:AD:DP:GP:PL	1/1:0,3:3:0,0.320434,0.679566:80,9,0	0/1:2,1:3:0.014801,0.985198,0:18,0,59	0/1:3,1:4:0.029143,0.970857,0:15,0,64	0/0:7,0:7:0.991785,0.008215,0:0,21,141	0/0:3,0:3:0.88297,0.11703,0:0,9,71	0/0:1,0:1:0.653282,0.346352,0.000366:0,3,27	1/1:0,2:2:7.2e-05,0.485314,0.514614:44,6,0	./.:0,0:0:0.427087,0.452864,0.120049:0,0,0	0/0:14,0:14:0.999935,6.5e-05,0:0,42,311	0/0:19,0:19:0.999998,2e-06,0:0,57,326	0/0:15,0:15:0.999968,3.2e-05,0:0,45,307	1/1:0,36:36:0,0,1:271,108,0	./.:0,0:0:0.427087,0.452864,0.120049:0,0,0
chr1	43396149	chr1_43396149_C_A	C	A	.	PASS	AF=0.458333;DP=76;NS=12;AN=24;MAF=0.458333;AC=11;AC_Het=3;AC_Hom=8;AC_Hemi=0;HWE=0.103129	GT:AD:DP:GP:PL	0/0:3,0:3:0.838773,0.161227,0:0,9,77	0/1:3,3:6:1e-05,0.999989,1e-06:48,0,57	0/1:5,2:7:0.002417,0.997583,0:24,0,103	1/1:0,4:4:0,0.139834,0.860166:93,12,0	0/0:3,0:3:0.838773,0.161227,0:0,9,76	1/1:0,2:2:3e-06,0.394039,0.605958:56,6,0	1/1:0,2:2:4e-06,0.394038,0.605957:54,6,0	./.:0,0:0:0.319593,0.491465,0.188942:0,0,0	0/0:6,0:6:0.976537,0.023463,0:0,18,176	0/0:22,0:22:1,0,0:0,66,335	0/0:7,0:7:0.988129,0.011871,0:0,21,165	1/1:0,11:11:0,0.001268,0.998732:161,33,0	0/1:1,2:3:5.7e-05,0.993856,0.006087:41,0,18
chr1	43398209	chr1_43398209_A_G	A	G	.	PASS	AF=0.153846;DP=259;NS=13;AN=26;MAF=0.153846;AC=4;AC_Het=2;AC_Hom=2;AC_Hemi=0;HWE=0.234783	GT:AD:DP:GP:PL	0/0:26,0:26:1,0,0:0,78,331	0/0:6,0:6:0.995056,0.004944,0:0,18,149	0/0:15,0:15:0.99999,1e-05,0:0,45,224	0/0:15,0:15:0.99999,1e-05,0:0,45,309	0/0:9,0:9:0.999379,0.000621,0:0,27,217	0/1:1,4:5:0,0.999197,0.000803:105,0,20	0/1:1,3:4:0,0.999899,0.000101:79,0,29	1/1:0,4:4:0,0.440123,0.559877:89,12,0	0/0:22,0:22:1,0,0:0,66,350	0/0:49,0:49:1,0,0:0,148,398	0/0:22,0:22:1,0,0:0,66,379	0/0:73,0:73:1,0,0:0,220,434	0/0:9,0:9:0.999379,0.000621,0:0,27,230
chr1	43402917	chr1_43402917_A_T	A	T	.	PASS	AF=0.269231;DP=192;NS=13;AN=26;MAF=0.269231;AC=7;AC_Het=7;AC_Hom=0;AC_Hemi=0;HWE=0.49913	GT:AD:DP:GP:PL	0/1:13,9:22:0,1,0:145,0,233	0/1:1,2:3:7e-06,0.999693,0.0003:53,0,28	0/1:1,9:10:0,0.962985,0.037015:213,0,7	0/0:12,1:13:0.955449,0.044551,0:0,12,264	0/1:7,2:9:0.000204,0.999796,0:38,0,160	0/0:13,0:13:0.999908,9.2e-05,0:0,39,303	0/0:10,0:10:0.999265,0.000735,0:0,30,260	0/0:5,0:5:0.977006,0.022994,0:0,15,161	0/0:8,0:8:0.997067,0.002933,0:0,24,208	0/1:14,7:21:0,1,0:131,0,254	0/1:13,2:15:0.001727,0.998273,0:29,0,167	0/1:36,20:56:0,1,0:250,0,352	0/0:7,0:7:0.994151,0.005849,0:0,21,213
chr1	43403441	chr1_43403441_G_A	G	A	.	PASS	AF=0.375;DP=168;NS=12;AN=24;MAF=0.375;AC=9;AC_Het=3;AC_Hom=6;AC_Hemi=0;HWE=0.205277	GT:AD:DP:GP:PL	./.:0,0:0:0.383555,0.471526,0.144919:0,0,0	0/0:8,0:8:0.995221,0.004779,0:0,24,213	1/1:0,4:4:0,0.168987,0.831013:121,12,0	1/1:0,11:11:0,0.001586,0.998414:262,33,0	1/1:0,4:4:0,0.168987,0.831013:135,12,0	0/0:7,0:7:0.990488,0.009512,0:0,21,205	0/0:4,0:4:0.92865,0.07135,0:0,12,114	0/0:1,0:1:0.619284,0.380657,5.9e-05:0,3,36	0/1:4,8:12:0,1,0:183,0,107	0/1:11,16:27:0,1,0:278,0,198	0/1:8,6:14:0,1,0:157,0,138	0/0:64,0:64:1,0,0:0,193,413	0/0:7,0:7:0.990488,0.009512,0:0,21,207
chr1	43403756	chr1_43403756_T_A	T	A	.	PASS	AF=0.269231;DP=272;NS=13;AN=26;MAF=0.269231;AC=7;AC_Het=7;AC_Hom=0;AC_Hemi=0;HWE=0.49913	GT:AD:DP:GP:PL	0/1:23,4:27:1e-06,0.999999,0:62,0,314	0/0:4,0:4:0.955536,0.044464,0:0,12,114	0/1:15,2:17:0.003723,0.996277,0:26,0,306	0/1:12,1:13:0.466276,0.533724,0:2,0,172	0/0:2,0:2:0.843075,0.156925,0:0,6,67	0/0:4,0:4:0.955536,0.044464,0:0,12,122	0/0:2,0:2:0.843075,0.156925,0:0,6,75	0/0:1,0:1:0.728696,0.271272,3.2e-05:0,3,35	0/1:18,6:24:0,1,0:105,0,314	0/1:33,4:37:0.019763,0.980237,0:18,0,344	0/1:18,5:23:0,1,0:86,0,307	0/1:94,18:112:0.142485,0.857515,0:9,0,309	0/0:6,0:6:0.988501,0.011499,0:0,18,144
chr1	43403787	chr1_43403787_C_A	C	A	.	PASS	AF=0.384615;DP=265;NS=13;AN=26;MAF=0.384615;AC=10;AC_Het=10;AC_Hom=0;AC_Hemi=0;HWE=0.0747611	GT:AD:DP:GP:PL	0/1:25,4:29:0.000287,0.999713,0:34,0,319	0/0:4,0:4:0.92234,0.07766,0:0,12,117	0/1:10,4:14:0,1,0:88,0,239	0/1:11,3:14:0,1,0:75,0,172	0/1:5,1:6:0.003759,0.996241,0:23,0,151	0/0:2,0:2:0.748054,0.251946,0:0,6,75	0/0:3,0:3:0.855871,0.144129,0:0,9,99	0/1:1,1:2:0.000236,0.999595,0.00017:35,0,33	0/1:17,10:27:0,1,0:143,0,282	0/1:30,7:37:0,1,0:80,0,337	0/1:16,7:23:0,1,0:119,0,288	0/1:82,16:98:0.00483,0.99517,0:22,0,311	0/1:4,2:6:4e-06,0.999996,0:53,0,106
chr1	43403909	chr1_43403909_T_C	T	C	.	PASS	AF=0.384615;DP=201;NS=13;AN=26;MAF=0.384615;AC=10;AC_Het=10;AC_Hom=0;AC_Hemi=0;HWE=0.0747611	GT:AD:DP:GP:PL	0/0:15,1:16:0.889184,0.110816,0:0,11,254	0/1:3,1:4:0.00078,0.99922,0:29,0,73	0/1:14,2:16:0.001009,0.998991,0:28,0,263	0/1:5,1:6:0.012274,0.987726,0:17,0,102	0/0:2,0:2:0.710814,0.289185,2e-06:0,6,54	0/1:0,1:1:0.000214,0.551243,0.448543:35,3,0	0/1:0,1:1:5.4e-05,0.551331,0.448615:41,3,0	0/0:1,0:1:0.551325,0.448602,7.3e-05:0,3,37	0/1:12,3:15:2e-06,0.999998,0:55,0,218	0/1:31,5:36:0.000151,0.999849,0:36,0,314	0/1:13,2:15:0.000666,0.999334,0:30,0,220	0/1:73,9:82:0.066182,0.933818,0:9,0,277	0/1:3,2:5:1e-06,0.999999,0:60,0,75
chr1	43403983	chr1_43403983_G_A	G	A	.	PASS	AF=0.291667;DP=244;NS=12;AN=24;MAF=0.291667;AC=7;AC_Het=5;AC_Hom=2;AC_Hemi=0;HWE=1	GT:AD:DP:GP:PL	1/1:0,12:12:0,0.001009,0.998991:270,36,0	0/0:3,0:3:0.892229,0.107771,0:0,9,101	0/0:17,0:17:0.999993,7e-06,0:0,51,342	0/0:9,0:9:0.998116,0.001884,0:0,27,226	0/0:5,0:5:0.970688,0.029312,0:0,15,155	0/1:0,1:1:0.000176,0.674112,0.325712:39,3,0	./.:0,0:0:0.45459,0.439286,0.106124:0,0,0	0/1:0,1:1:0.000111,0.674156,0.325733:41,3,0	0/1:11,6:17:0,1,0:138,0,239	0/1:31,18:49:0,1,0:287,0,329	0/1:12,9:21:0,1,0:211,0,255	0/0:104,0:104:1,0,0:0,313,440	0/0:5,0:5:0.970688,0.029312,0:0,15,135
chr1	43409763	chr1_43409763_A_G	A	G	.	PASS	AF=0.115385;DP=200;NS=13;AN=26;MAF=0.115385;AC=3;AC_Het=3;AC_Hom=0;AC_Hemi=0;HWE=1	GT:AD:DP:GP:PL	0/0:4,0:4:0.979163,0.020837,0:0,12,122	0/1:3,1:4:0.011661,0.988339,0:24,0,100	0/0:7,0:7:0.997347,0.002653,0:0,21,185	0/1:0,1:1:0.002509,0.852373,0.145118:33,3,0	0/0:9,1:10:0.600628,0.399372,0:3,0,224	0/1:4,1:5:0.007409,0.992591,0:26,0,135	0/0:2,0:2:0.921554,0.078446,0:0,6,65	0/0:2,0:2:0.921554,0.078446,0:0,6,65	0/0:21,1:22:0.999188,0.000812,0:0,26,353	0/0:51,0:51:1,0,0:0,154,433	0/0:24,0:24:1,0,0:0,72,382	0/0:65,1:66:1,0,0:0,161,406	0/0:2,0:2:0.921554,0.078446,0:0,6,74
chr1	43410278	chr1_43410278_G_A	G	A	.	PASS	AF=0.25;DP=183;NS=12;AN=24;MAF=0.25;AC=6;AC_Het=6;AC_Hom=0;AC_Hemi=0;HWE=0.529258	GT:AD:DP:GP:PL	./.:0,0:0:0.532213,0.394632,0.073154:0,0,0	0/0:4,0:4:0.955711,0.044289,0:0,12,127	0/0:7,0:7:0.994241,0.005759,0:0,21,184	0/1:4,1:5:0.013455,0.986545,0:20,0,109	0/0:7,0:7:0.994241,0.005759,0:0,21,217	0/0:5,0:5:0.977354,0.022646,0:0,15,145	0/0:2,0:2:0.843619,0.156381,0:0,6,77	0/1:0,1:1:0.000156,0.729414,0.27043:41,3,0	0/1:13,9:22:0,1,0:187,0,201	0/1:23,13:36:0,1,0:230,0,312	0/1:12,4:16:2.2e-05,0.999978,0:48,0,247	0/0:74,2:76:1,0,0:0,156,375	0/1:1,1:2:0.000428,0.999478,9.3e-05:35,0,33
chr1	43411041	chr1_43411041_T_G	T	G	.	PASS	AF=0.458333;DP=139;NS=12;AN=24;MAF=0.458333;AC=11;AC_Het=11;AC_Hom=0;AC_Hemi=0;HWE=0.0142876	GT:AD:DP:GP:PL	./.:0,0:0:0.2726,0.499022,0.228377:0,0,0	0/0:1,0:1:0.522023,0.477803,0.000174:0,3,34	0/1:14,2:16:0.006563,0.993437,0:19,0,276	0/1:4,1:5:0.001386,0.998614,0:26,0,117	0/1:4,5:9:0,1,0:136,0,90	0/1:3,1:4:0.003466,0.996534,0:22,0,79	0/1:1,2:3:1e-06,0.999708,0.000291:58,0,32	0/1:3,3:6:0,1,0:80,0,95	0/1:4,5:9:0,1,0:125,0,109	0/1:14,16:30:0,1,0:234,0,247	0/1:5,8:13:0,1,0:179,0,123	0/1:19,20:39:0,1,0:271,0,257	0/1:1,3:4:0,0.997691,0.002309:86,0,23
chr1	43411284	chr1_43411284_G_A	G	A	.	PASS	AF=0.384615;DP=269;NS=13;AN=26;MAF=0.384615;AC=10;AC_Het=4;AC_Hom=6;AC_Hemi=0;HWE=0.255674	GT:AD:DP:GP:PL	0/0:1,0:1:0.601073,0.39886,6.6e-05:0,3,36	0/0:3,0:3:0.857712,0.142288,0:0,9,92	1/1:0,14:14:0,0.000184,0.999816:314,42,0	1/1:0,8:8:0,0.011635,0.988365:234,24,0	0/1:9,3:12:0,1,0:64,0,226	0/0:13,0:13:0.999838,0.000162,0:0,39,303	0/1:3,5:8:0,1,0:132,0,76	1/1:0,4:4:0,0.158507,0.841493:139,12,0	0/0:19,0:19:0.999997,3e-06,0:0,57,341	0/0:48,0:48:1,0,0:0,144,430	0/0:29,0:29:1,0,0:0,87,409	0/1:43,61:104:0,1,0:353,0,317	0/1:2,4:6:0,1,0:114,0,64
chr1	43412008	chr1_43412008_T_A	T	A	.	PASS	AF=0.208333;DP=172;NS=12;AN=24;MAF=0.208333;AC=5;AC_Het=1;AC_Hom=4;AC_Hemi=0;HWE=0.0310559	GT:AD:DP:GP:PL	0/0:2,0:2:0.882885,0.117115,0:0,6,56	0/0:2,0:2:0.882885,0.117115,0:0,6,72	0/0:2,0:2:0.882885,0.117115,0:0,6,67	0/0:2,0:2:0.882885,0.117115,0:0,6,75	0/0:6,0:6:0.991778,0.008222,0:0,18,189	0/1:11,2:13:0.001539,0.998461,0:31,0,249	1/1:0,3:3:0,0.485143,0.514857:113,9,0	./.:0,0:0:0.624611,0.331425,0.043964:0,0,0	0/0:14,0:14:0.999968,3.2e-05,0:0,42,323	0/0:36,0:36:1,0,0:0,108,421	0/0:15,1:16:0.989851,0.010149,0:0,17,303	1/1:3,69:72:0,0,1:368,121,0	0/0:4,0:4:0.967902,0.032098,0:0,12,124
chr1	43413962	chr1_43413962_T_A	T	A	.	PASS	AF=0.208333;DP=175;NS=12;AN=24;MAF=0.208333;AC=5;AC_Het=5;AC_Hom=0;AC_Hemi=0;HWE=1	GT:AD:DP:GP:PL	0/0:2,0:2:0.877141,0.122859,0:0,6,74	0/0:5,0:5:0.982793,0.017207,0:0,15,161	0/0:11,0:11:0.999727,0.000273,0:0,33,275	0/1:4,1:5:0.022215,0.977785,0:19,0,114	0/0:4,0:4:0.966168,0.033832,0:0,12,125	0/0:3,0:3:0.934551,0.065449,0:0,9,93	0/1:2,2:4:0,0.999999,0:66,0,62	./.:0,0:0:0.610219,0.341892,0.047889:0,0,0	0/1:12,3:15:0,1,0:70,0,248	0/1:36,7:43:0,1,0:99,0,324	0/0:22,1:23:0.999194,0.000806,0:0,28,324	0/1:45,10:55:0,1,0:105,0,321	0/0:4,0:4:0.966168,0.033832,0:0,12,132
chr1	43415909	chr1_43415909_G_A	G	A	.	PASS	AF=0.409091;DP=154;NS=11;AN=22;MAF=0.409091;AC=9;AC_Het=3;AC_Hom=6;AC_Hemi=0;HWE=0.214507	GT:AD:DP:GP:PL	./.:0,0:0:0.359802,0.480066,0.160132:0,0,0	1/1:0,4:4:0,0.157799,0.842201:125,12,0	1/1:0,8:8:0,0.011574,0.988426:218,24,0	0/1:5,1:6:0.014931,0.985069,0:17,0,155	0/1:11,1:12:0.234797,0.765203,0:4,0,251	0/0:2,0:2:0.749874,0.250126,0:0,6,65	0/0:1,0:1:0.599518,0.39995,0.000532:0,3,27	./.:0,0:0:0.359802,0.480066,0.160132:0,0,0	0/0:25,0:25:1,0,0:0,75,399	0/0:52,0:52:1,0,0:0,157,428	0/0:23,0:23:1,0,0:0,69,385	0/1:9,10:19:0,1,0:151,0,171	1/1:0,2:2:0,0.428399,0.571601:66,6,0
chr1	43416292	chr1_43416292_A_G	A	G	.	PASS	AF=0.318182;DP=141;NS=11;AN=22;MAF=0.318182;AC=7;AC_Het=7;AC_Hom=0;AC_Hemi=0;HWE=0.479876	GT:AD:DP:GP:PL	./.:0,0:0:0.410093,0.460584,0.129323:0,0,0	0/0:2,0:2:0.780777,0.219223,0:0,6,76	0/1:10,1:11:0.420138,0.579862,0:1,0,226	0/0:5,0:5:0.966094,0.033906,0:0,15,163	0/0:1,0:1:0.640346,0.35959,6.4e-05:0,3,35	0/1:1,1:2:0.000283,0.999362,0.000355:35,0,29	./.:0,0:0:0.410093,0.460584,0.129323:0,0,0	0/1:0,1:1:0.00036,0.640152,0.359488:35,3,0	0/1:7,6:13:0,1,0:142,0,176	0/1:34,17:51:0,1,0:242,0,358	0/1:9,6:15:0,1,0:121,0,205	0/1:9,30:39:0,1,0:280,0,91	0/0:1,0:1:0.640376,0.359607,1.6e-05:0,3,41
chr1	43416295	chr1_43416295_A_G	A	G	.	PASS	AF=0.409091;DP=141;NS=11;AN=22;MAF=0.409091;AC=9;AC_Het=9;AC_Hom=0;AC_Hemi=0;HWE=0.0659	GT:AD:DP:GP:PL	./.:0,0:0:0.276727,0.498643,0.22463:0,0,0	0/1:1,1:2:0.000351,0.999079,0.000569:32,0,29	0/1:5,6:11:0,1,0:141,0,124	0/1:2,3:5:0,0.999995,5e-06:91,0,50	0/0:1,0:1:0.525979,0.473886,0.000135:0,3,35	0/1:1,1:2:0.000176,0.998922,0.000902:35,0,27	./.:0,0:0:0.276727,0.498643,0.22463:0,0,0	0/1:0,1:1:0.000185,0.525949,0.473866:35,3,0	0/1:7,6:13:0,1,0:147,0,175	0/1:32,19:51:0,1,0:274,0,353	0/1:9,6:15:0,1,0:121,0,206	0/1:6,33:39:0,0.995837,0.004163:277,0,20	0/0:1,0:1:0.526033,0.473933,3.4e-05:0,3,41
chr1	43416592	chr1_43416592_C_T	C	T	.	PASS	AF=0.454545;DP=144;NS=11;AN=22;MAF=0.454545;AC=10;AC_Het=6;AC_Hom=4;AC_Hemi=0;HWE=1	GT:AD:DP:GP:PL	./.:0,0:0:0.259985,0.499804,0.240211:0,0,0	0/0:2,0:2:0.675402,0.324598,0:0,6,75	1/1:0,17:17:0,1.6e-05,0.999984:345,51,0	1/1:0,5:5:0,0.061049,0.938951:162,15,0	0/1:2,3:5:0,0.999997,3e-06:95,0,51	0/0:3,0:3:0.806258,0.193742,0:0,9,110	./.:0,0:0:0.259985,0.499804,0.240211:0,0,0	0/0:2,0:2:0.675401,0.324598,0:0,6,66	0/1:6,5:11:0,1,0:132,0,151	0/1:27,21:48:0,1,0:265,0,288	0/1:10,9:19:0,1,0:204,0,198	0/1:14,14:28:0,1,0:248,0,245	0/1:1,3:4:0,0.999389,0.00061:61,0,29
chr1	43416793	chr1_43416793_T_G	T	G	.	PASS	AF=0.409091;DP=156;NS=11;AN=22;MAF=0.409091;AC=9;AC_Het=9;AC_Hom=0;AC_Hemi=0;HWE=0.0659	GT:AD:DP:GP:PL	0/0:1,0:1:0.579104,0.420865,3.1e-05:0,3,40	0/1:1,1:2:0.006856,0.99303,0.000115:20,0,35	0/1:3,13:16:0,0.999999,1e-06:256,0,54	0/1:3,3:6:0,1,0:72,0,94	0/1:3,8:11:0,1,0:168,0,64	./.:0,0:0:0.33538,0.48748,0.17714:0,0,0	0/0:2,0:2:0.733475,0.266525,0:0,6,71	./.:0,0:0:0.33538,0.48748,0.17714:0,0,0	0/1:17,5:22:0,1,0:94,0,283	0/1:30,16:46:0,1,0:215,0,322	0/1:18,4:22:0,1,0:72,0,282	0/1:23,3:26:0.42125,0.57875,0:0,0,268	0/1:1,1:2:0.000548,0.998992,0.000459:31,0,29
chr1	43420112	chr1_43420112_T_A	T	A	.	PASS	AF=0.5;DP=193;NS=13;AN=26;MAF=0.5;AC=13;AC_Het=9;AC_Hom=4;AC_Hemi=0;HWE=0.30044	GT:AD:DP:GP:PL	0/0:15,0:15:0.999943,5.7e-05,0:0,45,291	0/1:4,1:5:0.006743,0.993257,0:19,0,103	0/1:7,4:11:0,1,0:108,0,162	0/0:14,0:14:0.999886,0.000114,0:0,42,298	0/1:6,2:8:2e-05,0.99998,0:44,0,164	0/1:1,1:2:0.000669,0.991941,0.00739:29,0,18	0/1:3,1:4:0.00535,0.99465,0:20,0,81	1/1:0,2:2:0,0.347804,0.652196:74,6,0	0/1:11,2:13:0.000744,0.999256,0:29,0,217	0/1:27,4:31:0.002564,0.997436,0:23,0,295	0/1:16,4:20:0,1,0:65,0,220	0/1:34,29:63:0,1,0:280,0,272	1/1:0,5:5:0,0.062493,0.937507:131,15,0
chr1	43421859	chr1_43421859_T_G	T	G	.	PASS	AF=0.375;DP=266;NS=12;AN=24;MAF=0.375;AC=9;AC_Het=5;AC_Hom=4;AC_Hemi=0;HWE=1	GT:AD:DP:GP:PL	1/1:0,20:20:0,3e-06,0.999997:362,60,0	0/0:14,0:14:0.999926,7.4e-05,0:0,42,330	1/1:0,20:20:0,3e-06,0.999997:384,60,0	0/1:2,18:20:0,0.940473,0.059527:271,0,7	0/1:2,8:10:0,0.99993,7e-05:185,0,36	0/1:4,4:8:0,1,0:118,0,108	0/1:2,2:4:0,1,0:66,0,63	./.:0,0:0:0.387021,0.470178,0.142801:0,0,0	0/0:13,0:13:0.999852,0.000148,0:0,39,307	0/0:20,0:20:0.999999,1e-06,0:0,60,340	0/0:13,0:13:0.999852,0.000148,0:0,39,272	0/1:61,56:117:0,1,0:360,0,365	0/0:7,0:7:0.990599,0.009401,0:0,21,213
chr1	43422763	chr1_43422763_A_G	A	G	.	PASS	AF=0.115385;DP=218;NS=13;AN=26;MAF=0.115385;AC=3;AC_Het=3;AC_Hom=0;AC_Hemi=0;HWE=1	GT:AD:DP:GP:PL	0/0:31,1:32:1,0,0:0,63,372	0/1:11,2:13:0.003058,0.996942,0:30,0,259	0/0:9,1:10:0.548141,0.451859,0:4,0,219	0/1:4,2:6:0.000335,0.999665,0:39,0,105	0/0:1,0:1:0.856357,0.143641,2e-06:0,3,40	0/0:6,0:6:0.994786,0.005214,0:0,18,191	0/0:3,0:3:0.959755,0.040245,0:0,9,109	0/0:2,0:2:0.922623,0.077377,0:0,6,73	0/1:8,2:10:0.000765,0.999235,0:36,0,211	0/0:27,1:28:0.999997,3e-06,0:0,51,378	0/0:23,0:23:1,0,0:0,69,388	0/0:76,4:80:1,0,0:0,104,364	0/0:4,0:4:0.979464,0.020536,0:0,12,143
chr1	43423972	chr1_43423972_T_A	T	A	.	PASS	AF=0.272727;DP=179;NS=11;AN=22;MAF=0.272727;AC=6;AC_Het=6;AC_Hom=0;AC_Hemi=0;HWE=0.504644	GT:AD:DP:GP:PL	./.:0,0:0:0.488549,0.420828,0.090624:0,0,0	0/1:1,6:7:0,0.991367,0.008633:164,0,14	0/0:13,0:13:0.999895,0.000105,0:0,39,296	0/1:9,2:11:9.5e-05,0.999905,0:41,0,217	0/1:10,1:11:0.373633,0.626367,0:3,0,213	0/1:0,1:1:0.000324,0.698734,0.300942:37,3,0	./.:0,0:0:0.488549,0.420828,0.090624:0,0,0	0/1:0,1:1:0.000257,0.698781,0.300962:38,3,0	0/0:12,1:13:0.790681,0.209319,0:0,5,252	0/0:41,0:41:1,0,0:0,123,398	0/0:16,0:16:0.999987,1.3e-05,0:0,48,329	0/1:46,17:63:0,1,0:179,0,343	0/0:2,0:2:0.822814,0.177186,0:0,6,69
chr1	43424049	chr1_43424049_G_A	G	A	.	PASS	AF=0.346154;DP=250;NS=13;AN=26;MAF=0.346154;AC=9;AC_Het=3;AC_Hom=6;AC_Hemi=0;HWE=0.0919908	GT:AD:DP:GP:PL	0/0:15,0:15:0.999971,2.9e-05,0:0,45,269	0/0:7,0:7:0.992714,0.007286,0:0,21,198	0/0:16,0:16:0.999986,1.4e-05,0:0,48,314	0/1:7,8:15:0,1,0:182,0,153	0/0:11,0:11:0.999541,0.000459,0:0,33,257	1/1:0,3:3:0,0.347328,0.652672:101,9,0	0/1:1,4:5:0,0.99763,0.00237:114,0,20	1/1:0,3:3:0,0.347328,0.652672:106,9,0	0/0:21,0:21:1,0,0:0,63,353	0/0:39,0:39:1,0,0:0,117,391	0/0:20,0:20:0.999999,1e-06,0:0,60,361	1/1:0,91:91:0,0,1:445,274,0	0/1:3,1:4:0.005354,0.994646,0:23,0,78
chr1	43426084	chr1_43426084_C_A	C	A	.	PASS	AF=0.125;DP=212;NS=12;AN=24;MAF=0.125;AC=3;AC_Het=3;AC_Hom=0;AC_Hemi=0;HWE=1	GT:AD:DP:GP:PL	0/0:2,0:2:0.929755,0.070245,0:0,6,62	0/0:5,0:5:0.990645,0.009355,0:0,15,167	0/0:16,0:16:0.999995,5e-06,0:0,48,339	0/1:4,8:12:0,1,0:185,0,102	0/1:6,6:12:0,1,0:165,0,143	0/0:9,0:9:0.99941,0.00059,0:0,27,175	0/0:2,0:2:0.929755,0.070245,0:0,6,74	./.:0,0:0:0.754691,0.228077,0.017232:0,0,0	0/0:18,0:18:0.999999,1e-06,0:0,54,348	0/0:40,0:40:1,0,0:0,120,429	0/0:17,0:17:0.999998,2e-06,0:0,51,317	0/0:75,0:75:1,0,0:0,226,405	0/1:1,2:3:0,0.999952,4.8e-05:70,0,32
chr1	43426265	chr1_43426265_G_A	G	A	.	PASS	AF=0.115385;DP=268;NS=13;AN=26;MAF=0.115385;AC=3;AC_Het=1;AC_Hom=2;AC_Hemi=0;HWE=0.12	GT:AD:DP:GP:PL	1/1:0,8:8:0,0.055237,0.944763:200,24,0	0/1:3,4:7:0,1,0:107,0,94	0/0:18,0:18:0.999999,1e-06,0:0,54,361	0/0:21,0:21:1,0,0:0,63,369	0/0:13,0:13:0.999967,3.3e-05,0:0,39,317	0/0:10,0:10:0.999739,0.000261,0:0,30,264	0/0:9,0:9:0.999478,0.000522,0:0,27,247	0/0:1,0:1:0.882135,0.117864,1e-06:0,3,41	0/0:15,0:15:0.999992,8e-06,0:0,45,320	0/0:40,0:40:1,0,0:0,120,414	0/0:17,0:17:0.999998,2e-06,0:0,51,330	0/0:101,0:101:1,0,0:0,304,464	0/0:8,0:8:0.998957,0.001043,0:0,24,224
chr1	43428300	chr1_43428300_C_A	C	A	.	PASS	AF=0.125;DP=270;NS=12;AN=24;MAF=0.125;AC=3;AC_Het=3;AC_Hom=0;AC_Hemi=0;HWE=1	GT:AD:DP:GP:PL	./.:0,0:0:0.752485,0.229948,0.017567:0,0,0	0/1:3,7:10:0,1,0:192,0,67	0/0:17,0:17:0.999998,2e-06,0:0,51,331	0/0:17,0:17:0.999998,2e-06,0:0,51,334	0/0:13,0:13:0.999963,3.7e-05,0:0,39,308	0/0:5,0:5:0.990541,0.009459,0:0,15,163	0/0:2,0:2:0.929027,0.070973,0:0,6,76	0/0:1,0:1:0.867459,0.13254,2e-06:0,3,41	0/0:16,0:16:0.999995,5e-06,0:0,48,314	0/0:44,0:44:1,0,0:0,132,416	0/0:22,0:22:1,0,0:0,66,367	0/1:58,60:118:0,1,0:369,0,344	0/1:4,1:5:0.032034,0.967966,0:20,0,121
chr1	43431444	chr1_43431444_G_A	G	A	.	PASS	AF=0.363636;DP=268;NS=11;AN=22;MAF=0.363636;AC=8;AC_Het=8;AC_Hom=0;AC_Hemi=0;HWE=0.190918	GT:AD:DP:GP:PL	./.:0,0:0:0.362198,0.479262,0.15854:0,0,0	0/1:0,1:1:0.000288,0.601654,0.398059:35,3,0	0/0:12,0:12:0.999677,0.000323,0:0,36,283	0/1:4,1:5:0.002412,0.997588,0:25,0,120	0/1:4,1:5:0.018819,0.981181,0:16,0,105	0/0:2,0:2:0.75143,0.24857,0:0,6,72	./.:0,0:0:0.362198,0.479262,0.15854:0,0,0	0/0:3,0:3:0.858077,0.141923,0:0,9,112	0/1:14,11:25:0,1,0:216,0,233	0/1:28,21:49:0,1,0:295,0,337	0/1:15,14:29:0,1,0:253,0,269	0/1:68,64:132:0,1,0:344,0,347	0/1:4,1:5:0.007585,0.992415,0:20,0,104
chr1	43435807	chr1_43435807_A_G	A	G	.	PASS	AF=0.416667;DP=269;NS=12;AN=24;MAF=0.416667;AC=10;AC_Het=4;AC_Hom=6;AC_Hemi=0;HWE=0.289272	GT:AD:DP:GP:PL	./.:0,0:0:0.331207,0.488598,0.180195:0,0,0	1/1:0,2:2:3e-06,0.404002,0.595995:55,6,0	1/1:0,14:14:0,0.000165,0.999835:299,42,0	1/1:0,14:14:0,0.000165,0.999835:272,42,0	0/1:3,4:7:0,1,0:98,0,91	0/0:3,0:3:0.844313,0.155687,0:0,9,91	0/0:2,0:2:0.73057,0.26943,0:0,6,82	0/0:3,0:3:0.844313,0.155687,0:0,9,102	0/1:9,6:15:0,1,0:147,0,192	0/1:33,17:50:0,1,0:244,0,351	0/1:10,15:25:0,1,0:268,0,210	0/0:126,0:126:1,0,0:0,379,473	0/0:7,0:7:0.988607,0.011393,0:0,21,208
chr1	43438713	chr1_43438713_T_A	T	A	.	PASS	AF=0.454545;DP=206;NS=11;AN=22;MAF=0.454545;AC=10;AC_Het=4;AC_Hom=6;AC_Hemi=0;HWE=0.542748	GT:AD:DP:GP:PL	0/1:0,1:1:0.000117,0.526848,0.473035:37,3,0	./.:0,0:0:0.277636,0.498552,0.223813:0,0,0	0/1:12,4:16:0,1,0:100,0,236	1/1:0,7:7:0,0.017104,0.982896:203,21,0	0/1:7,2:9:6e-06,0.999994,0:50,0,186	0/1:3,2:5:0,1,0:61,0,81	1/1:0,2:2:0,0.357688,0.642312:75,6,0	./.:0,0:0:0.277636,0.498552,0.223813:0,0,0	0/0:18,0:18:0.999993,7e-06,0:0,54,354	0/0:40,0:40:1,0,0:0,120,419	0/0:22,0:22:1,0,0:0,66,350	1/1:2,82:84:0,0,1:407,180,0	0/0:2,0:2:0.69017,0.30983,0:0,6,73
chr1	43450143	chr1_43450143_T_G	T	G	.	PASS	AF=0.192308;DP=220;NS=13;AN=26;MAF=0.192308;AC=5;AC_Het=3;AC_Hom=2;AC_Hemi=0;HWE=0.373913	GT:AD:DP:GP:PL	1/1:0,20:20:0,8e-06,0.999992:362,60,0	0/0:10,0:10:0.999532,0.000468,0:0,30,252	0/0:25,0:25:1,0,0:0,75,389	0/0:11,0:11:0.999766,0.000234,0:0,33,229	0/0:11,0:11:0.999766,0.000234,0:0,33,274	0/0:6,0:6:0.992563,0.007437,0:0,18,185	0/0:7,0:7:0.996267,0.003733,0:0,21,169	0/0:5,0:5:0.985235,0.014765,0:0,15,142	0/1:9,6:15:0,1,0:150,0,195	0/1:24,20:44:0,1,0:289,0,313	0/1:12,8:20:0,1,0:166,0,237	0/0:38,0:38:1,0,0:0,114,389	0/0:8,0:8:0.99813,0.00187,0:0,24,212
chr1	43450164	chr1_43450164_A_C	A	C	.	PASS	AF=0.115385;DP=214;NS=13;AN=26;MAF=0.115385;AC=3;AC_Het=3;AC_Hom=0;AC_Hemi=0;HWE=1	GT:AD:DP:GP:PL	0/0:7,0:7:0.9979,0.0021,0:0,21,185	0/0:9,0:9:0.999474,0.000526,0:0,27,244	0/0:19,0:19:0.999999,1e-06,0:0,57,371	0/0:11,0:11:0.999869,0.000131,0:0,33,274	0/0:12,0:12:0.999934,6.6e-05,0:0,36,290	0/0:4,0:4:0.983444,0.016556,0:0,12,137	0/0:8,0:8:0.998949,0.001051,0:0,24,211	0/0:4,0:4:0.983444,0.016556,0:0,12,137	0/1:14,3:17:0.000232,0.999768,0:42,0,268	0/0:49,2:51:1,0,0:0,86,385	0/1:23,3:26:0.013101,0.986899,0:24,0,321	0/1:38,6:44:0.000672,0.999328,0:37,0,327	0/0:2,0:2:0.936909,0.063091,0:0,6,70
chr1	43450336	chr1_43450336_A_G	A	G	.	PASS	AF=0.5;DP=228;NS=13;AN=26;MAF=0.5;AC=13;AC_Het=7;AC_Hom=6;AC_Hemi=0;HWE=1	GT:AD:DP:GP:PL	1/1:0,21:21:0,1e-06,0.999999:368,63,0	0/1:4,5:9:0,1,0:142,0,114	1/1:0,16:16:0,3.1e-05,0.999969:324,48,0	1/1:0,12:12:0,0.000502,0.999498:295,36,0	0/1:5,8:13:0,1,0:189,0,128	0/1:3,4:7:0,1,0:105,0,82	0/1:6,2:8:3e-06,0.999997,0:52,0,160	0/0:5,0:5:0.94277,0.05723,0:0,15,164	0/1:12,1:13:0.250843,0.749157,0:2,0,234	0/0:37,0:37:1,0,0:0,111,389	0/0:10,0:10:0.998107,0.001893,0:0,30,225	0/1:33,39:72:0,1,0:341,0,313	0/1:1,4:5:0,0.99691,0.00309:108,0,22
chr1	43452907	chr1_43452907_G_A	G	A	.	PASS	AF=0.166667;DP=256;NS=12;AN=24;MAF=0.166667;AC=4;AC_Het=4;AC_Hom=0;AC_Hemi=0;HWE=1	GT:AD:DP:GP:PL	./.:0,0:0:0.691749,0.279931,0.02832:0,0,0	0/1:3,1:4:0.00313,0.99687,0:29,0,87	0/0:15,0:15:0.999988,1.2e-05,0:0,45,335	0/0:10,0:10:0.999605,0.000395,0:0,30,241	0/0:12,0:12:0.999901,9.9e-05,0:0,36,300	0/1:4,2:6:9e-06,0.999991,0:54,0,131	0/1:2,1:3:0.009806,0.990194,0:24,0,62	0/0:7,0:7:0.996849,0.003151,0:0,21,218	0/0:33,0:33:1,0,0:0,99,400	0/0:49,0:49:1,0,0:0,148,417	0/0:28,0:28:1,0,0:0,84,392	0/1:43,43:86:0,1,0:331,0,338	0/0:3,0:3:0.951853,0.048147,0:0,9,100
chr1	43456732	chr1_43456732_G_A	G	A	.	PASS	AF=0.192308;DP=270;NS=13;AN=26;MAF=0.192308;AC=5;AC_Het=1;AC_Hom=4;AC_Hemi=0;HWE=0.026087	GT:AD:DP:GP:PL	0/0:25,0:25:1,0,0:0,75,362	0/0:5,0:5:0.986137,0.013863,0:0,15,144	0/0:12,0:12:0.99989,0.00011,0:0,36,289	1/1:0,11:11:0,0.004322,0.995678:276,33,0	0/0:5,0:5:0.986137,0.013863,0:0,15,165	1/1:0,4:4:0,0.357193,0.642807:126,12,0	0/0:2,0:2:0.898901,0.101099,0:0,6,69	0/0:6,0:6:0.99302,0.00698,0:0,18,184	0/0:15,0:15:0.999986,1.4e-05,0:0,45,260	0/0:37,0:37:1,0,0:0,111,358	0/0:19,0:19:0.999999,1e-06,0:0,57,324	0/1:62,55:117:0,1,0:349,0,370	0/0:12,0:12:0.99989,0.00011,0:0,36,295
chr1	43467248	chr1_43467248_C_T	C	T	.	PASS	AF=0.208333;DP=240;NS=12;AN=24;MAF=0.208333;AC=5;AC_Het=5;AC_Hom=0;AC_Hemi=0;HWE=1	GT:AD:DP:GP:PL	0/1:5,1:6:0.053628,0.946372,0:15,0,109	0/1:2,7:9:0,0.999998,2e-06:204,0,48	0/1:5,3:8:0,1,0:77,0,116	0/0:11,0:11:0.999744,0.000256,0:0,33,286	0/0:7,0:7:0.995914,0.004086,0:0,21,214	0/1:3,3:6:0,1,0:87,0,87	0/0:4,0:4:0.968223,0.031777,0:0,12,130	./.:0,0:0:0.62732,0.329431,0.043249:0,0,0	0/0:10,0:10:0.999487,0.000513,0:0,30,254	0/0:41,0:41:1,0,0:0,123,407	0/0:16,0:16:0.999992,8e-06,0:0,48,320	0/1:65,43:108:0,1,0:327,0,370	0/0:6,0:6:0.991862,0.008138,0:0,18,192
chr1	43478861	chr1_43478861_A_G	A	G	.	PASS	AF=0.461538;DP=256;NS=13;AN=26;MAF=0.461538;AC=12;AC_Het=4;AC_Hom=8;AC_Hemi=0;HWE=0.260843	GT:AD:DP:GP:PL	1/1:0,8:8:0,0.008911,0.991089:212,24,0	1/1:0,10:10:0,0.002243,0.997757:265,30,0	1/1:0,13:13:0,0.000281,0.999719:296,39,0	1/1:0,13:13:0,0.000281,0.999719:314,39,0	0/1:3,2:5:1.2e-05,0.999988,0:47,0,69	0/1:1,4:5:0,0.998253,0.001747:105,0,24	0/1:4,3:7:0,1,0:84,0,100	0/0:4,0:4:0.902033,0.097967,0:0,12,128	0/0:17,0:17:0.999987,1.3e-05,0:0,51,318	0/0:43,0:43:1,0,0:0,129,415	0/0:26,0:26:1,0,0:0,78,382	0/0:97,0:97:1,0,0:0,292,432	0/1:6,2:8:1.1e-05,0.999989,0:47,0,157
chr1	43478977	chr1_43478977_G_A	G	A	.	PASS	AF=0.153846;DP=227;NS=13;AN=26;MAF=0.153846;AC=4;AC_Het=4;AC_Hom=0;AC_Hemi=0;HWE=1	GT:AD:DP:GP:PL	0/0:14,0:14:0.999978,2.2e-05,0:0,42,272	0/0:6,0:6:0.994322,0.005678,0:0,18,181	0/1:7,7:14:0,1,0:166,0,170	0/0:15,0:15:0.999989,1.1e-05,0:0,45,310	0/1:6,2:8:7e-05,0.99993,0:46,0,177	0/0:13,0:13:0.999955,4.5e-05,0:0,39,290	0/0:6,0:6:0.994322,0.005678,0:0,18,173	0/0:6,0:6:0.994322,0.005678,0:0,18,190	0/0:17,0:17:0.999997,3e-06,0:0,51,343	0/0:27,0:27:1,0,0:0,81,375	0/0:10,0:10:0.999643,0.000357,0:0,30,248	0/1:37,42:79:0,1,0:348,0,338	0/1:6,3:9:0,1,0:81,0,150
chr1	43479448	chr1_43479448_C_T	C	T	.	PASS	AF=0.115385;DP=266;NS=13;AN=26;MAF=0.115385;AC=3;AC_Het=3;AC_Hom=0;AC_Hemi=0;HWE=1	GT:AD:DP:GP:PL	0/1:2,9:11:0,0.999978,2.2e-05:148,0,36	0/1:0,3:3:0,0.612978,0.387022:107,9,0	0/0:32,0:32:1,0,0:0,96,409	0/0:11,0:11:0.999846,0.000154,0:0,33,265	0/1:2,6:8:0,0.999998,2e-06:170,0,47	0/0:10,0:10:0.999692,0.000308,0:0,30,249	0/0:4,0:4:0.980652,0.019348,0:0,12,144	0/0:1,0:1:0.863672,0.136321,7e-06:0,3,35	0/0:22,0:22:1,0,0:0,66,377	0/0:41,0:41:1,0,0:0,123,408	0/0:19,0:19:0.999999,1e-06,0:0,57,344	0/0:95,0:95:1,0,0:0,286,451	0/0:8,0:8:0.998768,0.001232,0:0,24,197
chr1	43479843	chr1_43479843_C_T	C	T	.	PASS	AF=0.269231;DP=266;NS=13;AN=26;MAF=0.269231;AC=7;AC_Het=7;AC_Hom=0;AC_Hemi=0;HWE=0.49913	GT:AD:DP:GP:PL	0/0:19,0:19:0.999999,1e-06,0:0,57,301	0/1:8,2:10:0.000251,0.999749,0:37,0,208	0/0:15,0:15:0.999977,2.3e-05,0:0,45,303	0/1:6,1:7:0.016589,0.983411,0:19,0,161	0/1:9,2:11:0.000257,0.999743,0:37,0,214	0/1:6,4:10:0,1,0:101,0,155	0/0:2,0:2:0.84059,0.15941,0:0,6,70	0/1:1,1:2:0.010399,0.989364,0.000237:21,0,29	0/1:13,2:15:0.00505,0.99495,0:24,0,256	0/1:39,7:46:9.1e-05,0.999909,0:42,0,326	0/0:16,1:17:0.977437,0.022563,0:0,15,289	0/0:97,2:99:1,0,0:0,232,421	0/0:13,0:13:0.999907,9.3e-05,0:0,39,296
chr1	43479844	chr1_43479844_G_A	G	A	.	PASS	AF=0.230769;DP=268;NS=13;AN=26;MAF=0.230769;AC=6;AC_Het=6;AC_Hom=0;AC_Hemi=0;HWE=1	GT:AD:DP:GP:PL	0/1:10,8:18:0,1,0:153,0,182	0/0:10,0:10:0.999419,0.000581,0:0,30,267	0/0:10,0:10:0.999419,0.000581,0:0,30,203	0/0:7,0:7:0.995369,0.004631,0:0,21,217	0/1:7,2:9:0.000234,0.999766,0:39,0,172	0/1:9,1:10:0.146677,0.853323,0:10,0,214	0/0:2,0:2:0.870419,0.129581,0:0,6,70	0/1:1,1:2:0.013208,0.986497,0.000294:21,0,27	0/1:13,2:15:0.02161,0.97839,0:19,0,257	0/1:39,8:47:0,1,0:81,0,337	0/0:16,1:17:0.988682,0.011318,0:0,17,298	0/0:100,0:100:1,0,0:0,301,458	0/0:13,0:13:0.999927,7.3e-05,0:0,39,299
chr1	43479904	chr1_43479904_T_C	T	C	.	PASS	AF=0.115385;DP=259;NS=13;AN=26;MAF=0.115385;AC=3;AC_Het=3;AC_Hom=0;AC_Hemi=0;HWE=1	GT:AD:DP:GP:PL	0/1:2,10:12:0,0.99301,0.00699:196,0,10	0/0:9,1:10:0.534995,0.465005,0:5,0,211	0/0:15,0:15:0.999991,9e-06,0:0,45,332	0/0:7,0:7:0.997809,0.002191,0:0,21,208	0/0:10,0:10:0.999726,0.000274,0:0,30,270	0/0:7,0:7:0.997809,0.002191,0:0,21,183	0/0:3,0:3:0.966059,0.033941,0:0,9,113	0/1:5,1:6:0.311331,0.688669,0:9,0,155	0/1:16,3:19:0.001047,0.998953,0:35,0,284	0/0:40,3:43:0.999864,0.000136,0:0,33,344	0/0:18,1:19:0.995755,0.004245,0:0,18,243	0/0:97,3:100:1,0,0:0,224,423	0/0:8,0:8:0.998903,0.001097,0:0,24,220
chr1	43480181	chr1_43480181_A_G	A	G	.	PASS	AF=0.416667;DP=238;NS=12;AN=24;MAF=0.416667;AC=10;AC_Het=8;AC_Hom=2;AC_Hemi=0;HWE=0.547718	GT:AD:DP:GP:PL	./.:0,0:0:0.331015,0.488648,0.180337:0,0,0	1/1:0,5:5:0,0.078063,0.921937:132,15,0	0/0:17,0:17:0.999989,1.1e-05,0:0,51,341	0/0:12,0:12:0.99964,0.00036,0:0,36,272	0/1:6,5:11:0,1,0:138,0,160	0/1:4,2:6:1.1e-05,0.999989,0:48,0,115	0/1:3,2:5:1e-06,0.999999,0:61,0,97	0/0:2,0:2:0.730436,0.269564,0:0,6,66	0/1:5,6:11:0,1,0:147,0,118	0/1:20,23:43:0,1,0:313,0,277	0/1:7,8:15:0,1,0:175,0,173	0/1:51,51:102:0,1,0:355,0,361	0/1:5,4:9:0,1,0:97,0,130
chr1	43480408	chr1_43480408_G_A	G	A	.	PASS	AF=0.153846;DP=250;NS=13;AN=26;MAF=0.153846;AC=4;AC_Het=4;AC_Hom=0;AC_Hemi=0;HWE=1	GT:AD:DP:GP:PL	0/1:3,1:4:0.021528,0.978472,0:21,0,73	0/0:8,0:8:0.998579,0.001421,0:0,24,222	0/0:13,0:13:0.999956,4.4e-05,0:0,39,304	0/0:4,0:4:0.977745,0.022255,0:0,12,127	0/0:9,0:9:0.999289,0.000711,0:0,27,243	0/1:6,1:7:0.081066,0.918934,0:15,0,147	0/1:4,2:6:1.1e-05,0.999989,0:54,0,124	0/0:2,0:2:0.916549,0.083451,0:0,6,63	0/0:17,0:17:0.999997,3e-06,0:0,51,332	0/0:39,0:39:1,0,0:0,117,405	0/0:23,0:23:1,0,0:0,69,368	0/0:103,0:103:1,0,0:0,310,453	0/1:9,4:13:0,1,0:93,0,205
chr1	43481304	chr1_43481304_T_C	T	C	.	PASS	AF=0.346154;DP=236;NS=13;AN=26;MAF=0.346154;AC=9;AC_Het=3;AC_Hom=6;AC_Hemi=0;HWE=0.0919908	GT:AD:DP:GP:PL	1/1:0,3:3:0,0.387753,0.612247:82,9,0	0/0:3,0:3:0.910183,0.089817,0:0,9,96	1/1:1,14:15:0,0.280289,0.719711:276,11,0	1/1:0,3:3:0,0.387753,0.612247:103,9,0	0/1:5,3:8:0,1,0:84,0,144	0/1:5,1:6:0.386997,0.613003,0:3,0,143	0/1:7,1:8:0.307321,0.692679,0:5,0,163	0/0:7,0:7:0.993871,0.006129,0:0,21,188	0/0:15,0:15:0.999976,2.4e-05,0:0,45,327	0/0:43,0:43:1,0,0:0,129,428	0/0:11,0:11:0.999615,0.000385,0:0,33,286	0/0:103,2:105:1,0,0:0,273,441	0/0:6,0:6:0.987816,0.012184,0:0,18,174
chr1	43481478	chr1_43481478_C_T	C	T	.	PASS	AF=0.230769;DP=272;NS=13;AN=26;MAF=0.230769;AC=6;AC_Het=6;AC_Hom=0;AC_Hemi=0;HWE=1	GT:AD:DP:GP:PL	0/1:9,10:19:0,1,0:177,0,181	0/1:3,1:4:0.002659,0.997341,0:28,0,95	0/0:24,0:24:1,0,0:0,72,373	0/1:1,6:7:0,0.998477,0.001523:156,0,20	0/1:19,4:23:0,1,0:73,0,299	0/1:4,9:13:0,1,0:204,0,86	0/0:10,0:10:0.999414,0.000586,0:0,30,233	0/0:10,0:10:0.999414,0.000586,0:0,30,263	0/0:10,0:10:0.999414,0.000586,0:0,30,216	0/0:33,0:33:1,0,0:0,99,414	0/0:10,0:10:0.999414,0.000586,0:0,30,235	0/0:101,0:101:1,0,0:0,304,458	0/1:5,2:7:1.3e-05,0.999987,0:51,0,145
chr1	43481856	chr1_43481856_G_A	G	A	.	PASS	AF=0.230769;DP=272;NS=13;AN=26;MAF=0.230769;AC=6;AC_Het=6;AC_Hom=0;AC_Hemi=0;HWE=1	GT:AD:DP:GP:PL	0/1:14,15:29:0,1,0:252,0,219	0/0:5,0:5:0.981427,0.018573,0:0,15,170	0/0:15,0:15:0.999982,1.8e-05,0:0,45,323	0/0:9,0:9:0.998819,0.001181,0:0,27,252	0/1:4,5:9:0,1,0:132,0,107	0/0:14,0:14:0.999963,3.7e-05,0:0,42,304	0/0:5,0:5:0.981427,0.018573,0:0,15,159	0/0:7,0:7:0.995291,0.004709,0:0,21,217	0/1:6,5:11:0,1,0:134,0,152	0/1:24,19:43:0,1,0:300,0,329	0/1:9,8:17:0,1,0:184,0,202	0/0:95,0:95:1,0,0:0,286,447	0/1:4,8:12:0,1,0:195,0,103
chr1	43481951	chr1_43481951_C_T	C	T	.	PASS	AF=0.230769;DP=247;NS=13;AN=26;MAF=0.230769;AC=6;AC_Het=4;AC_Hom=2;AC_Hemi=0;HWE=0.522981	GT:AD:DP:GP:PL	0/0:15,0:15:0.999981,1.9e-05,0:0,45,295	0/0:2,0:2:0.865017,0.134983,0:0,6,72	0/1:10,10:20:0,1,0:189,0,207	0/0:9,0:9:0.998782,0.001218,0:0,27,252	1/1:0,14:14:0,0.000391,0.999609:318,42,0	0/0:9,0:9:0.998782,0.001218,0:0,27,222	0/0:4,0:4:0.962454,0.037546,0:0,12,103	0/0:6,0:6:0.990342,0.009658,0:0,18,194	0/1:2,6:8:0,0.999978,2.2e-05:161,0,39	0/1:18,18:36:0,1,0:279,0,286	0/1:4,11:15:0,1,0:232,0,93	0/0:97,0:97:1,0,0:0,292,449	0/0:12,0:12:0.999848,0.000152,0:0,36,284
chr1	43482413	chr1_43482413_C_T	C	T	.	PASS	AF=0.166667;DP=263;NS=12;AN=24;MAF=0.166667;AC=4;AC_Het=2;AC_Hom=2;AC_Hemi=0;HWE=0.254658	GT:AD:DP:GP:PL	1/1:0,12:12:0,0.002466,0.997534:269,36,0	0/1:3,1:4:0.003207,0.996793,0:29,0,104	0/0:18,0:18:0.999998,2e-06,0:0,54,345	0/0:11,0:11:0.999807,0.000193,0:0,33,288	0/0:14,0:14:0.999976,2.4e-05,0:0,42,313	0/0:10,0:10:0.999614,0.000386,0:0,30,271	0/0:5,0:5:0.987807,0.012193,0:0,15,150	./.:0,0:0:0.69735,0.275449,0.0272:0,0,0	0/0:14,0:14:0.999976,2.4e-05,0:0,42,300	0/0:31,0:31:1,0,0:0,93,402	0/0:21,0:21:1,0,0:0,63,368	0/0:107,8:115:1,0,0:0,147,377	0/1:7,1:8:0.04895,0.95105,0:17,0,202
chr1	43482757	chr1_43482757_G_T	G	T	.	PASS	AF=0.153846;DP=253;NS=13;AN=26;MAF=0.153846;AC=4;AC_Het=0;AC_Hom=4;AC_Hemi=0;HWE=0.00521739	GT:AD:DP:GP:PL	0/0:7,0:7:0.997905,0.002095,0:0,21,175	0/0:7,0:7:0.997905,0.002095,0:0,21,215	0/0:15,0:15:0.999992,8e-06,0:0,45,324	0/0:7,0:7:0.997905,0.002095,0:0,21,215	0/0:6,0:6:0.995819,0.004181,0:0,18,167	0/0:4,0:4:0.983483,0.016517,0:0,12,133	1/1:0,4:4:0,0.481945,0.518055:121,12,0	1/1:0,4:4:0,0.481945,0.518055:132,12,0	0/0:19,0:19:0.999999,1e-06,0:0,57,291	0/0:34,0:34:1,0,0:0,102,397	0/0:25,0:25:1,0,0:0,75,379	0/0:117,0:117:1,0,0:0,352,463	0/0:4,0:4:0.983483,0.016517,0:0,12,137
chr1	43484462	chr1_43484462_C_T	C	T	.	PASS	AF=0.5;DP=244;NS=13;AN=26;MAF=0.5;AC=13;AC_Het=7;AC_Hom=6;AC_Hemi=0;HWE=1	GT:AD:DP:GP:PL	0/0:12,0:12:0.999525,0.000475,0:0,36,216	0/1:1,5:6:0,0.990256,0.009744:136,0,17	0/1:9,11:20:0,1,0:244,0,188	1/1:0,6:6:0,0.031113,0.968887:176,18,0	0/1:2,4:6:0,1,0:117,0,62	1/1:0,5:5:0,0.060349,0.939651:148,15,0	1/1:0,3:3:0,0.204393,0.795607:109,9,0	0/0:4,0:4:0.891556,0.108444,0:0,12,129	0/1:4,8:12:0,1,0:189,0,110	0/1:20,18:38:0,1,0:274,0,296	0/1:8,10:18:0,1,0:230,0,159	0/0:105,0:105:1,0,0:0,316,463	0/1:2,7:9:0,0.999989,1.1e-05:181,0,47
chr1	43484468	chr1_43484468_G_A	G	A	.	PASS	AF=0.230769;DP=244;NS=13;AN=26;MAF=0.230769;AC=6;AC_Het=2;AC_Hom=4;AC_Hemi=0;HWE=0.0757764	GT:AD:DP:GP:PL	0/0:10,0:10:0.999498,0.000502,0:0,30,217	0/1:5,1:6:0.037805,0.962195,0:17,0,139	0/0:21,0:21:1,0,0:0,63,369	0/0:6,0:6:0.992022,0.007978,0:0,18,176	0/0:6,0:6:0.992022,0.007978,0:0,18,185	1/1:0,5:5:0,0.195393,0.804607:150,15,0	1/1:0,3:3:0,0.492743,0.507257:109,9,0	0/0:4,0:4:0.968834,0.031166,0:0,12,133	0/0:15,0:15:0.999984,1.6e-05,0:0,45,306	0/0:39,0:39:1,0,0:0,117,403	0/0:17,0:17:0.999996,4e-06,0:0,51,348	0/0:104,0:104:1,0,0:0,313,469	0/1:2,6:8:0,0.999997,3e-06:167,0,46
chr1	43485736	chr1_43485736_T_C	T	C	.	PASS	AF=0.423077;DP=249;NS=13;AN=26;MAF=0.423077;AC=11;AC_Het=5;AC_Hom=6;AC_Hemi=0;HWE=0.573563	GT:AD:DP:GP:PL	1/1:0,11:11:0,0.001403,0.998597:257,33,0	1/1:0,2:2:0,0.418431,0.581569:76,6,0	0/1:8,9:17:0,1,0:190,0,172	1/1:0,9:9:0,0.005589,0.994411:188,27,0	0/1:6,2:8:8.3e-05,0.999917,0:39,0,151	0/1:1,4:5:0,0.994464,0.005536:109,0,18	0/1:3,3:6:0,1,0:84,0,89	0/0:4,0:4:0.920079,0.079921,0:0,12,134	0/0:13,0:13:0.99983,0.00017,0:0,39,293	0/0:47,0:47:1,0,0:0,141,401	0/0:23,0:23:1,0,0:0,69,344	0/0:98,0:98:1,0,0:0,295,470	0/1:3,3:6:0,1,0:71,0,86
chr1	43486085	chr1_43486085_T_C	T	C	.	PASS	AF=0.461538;DP=245;NS=13;AN=26;MAF=0.461538;AC=12;AC_Het=8;AC_Hom=4;AC_Hemi=0;HWE=0.601992	GT:AD:DP:GP:PL	1/1:0,14:14:0,0.000124,0.999876:309,42,0	0/1:0,1:1:4.1e-05,0.504279,0.49568:41,3,0	0/1:7,7:14:0,1,0:189,0,172	0/0:3,0:3:0.802743,0.197257,0:0,9,109	1/1:0,10:10:0,0.001983,0.998017:265,30,0	0/1:2,7:9:0,0.999885,0.000115:186,0,36	0/1:6,3:9:0,1,0:72,0,167	0/0:3,0:3:0.802743,0.197257,0:0,9,112	0/1:10,11:21:0,1,0:227,0,220	0/1:18,17:35:0,1,0:270,0,294	0/1:9,13:22:0,1,0:277,0,192	0/0:95,0:95:1,0,0:0,286,446	0/1:3,5:8:0,1,0:140,0,82
chr1	43486783	chr1_43486783_C_T	C	T	.	PASS	AF=0.269231;DP=251;NS=13;AN=26;MAF=0.269231;AC=7;AC_Het=3;AC_Hom=4;AC_Hemi=0;HWE=0.165217	GT:AD:DP:GP:PL	0/0:11,0:11:0.999721,0.000279,0:0,33,259	0/0:9,0:9:0.998885,0.001115,0:0,27,240	0/1:15,8:23:0,1,0:148,0,271	0/0:2,0:2:0.874931,0.125069,0:0,6,70	0/1:9,5:14:0,1,0:111,0,206	0/1:11,1:12:0.417248,0.582752,0:4,0,232	1/1:0,3:3:0,0.466499,0.533501:105,9,0	1/1:0,3:3:0,0.466499,0.533501:108,9,0	0/0:14,0:14:0.999965,3.5e-05,0:0,42,304	0/0:39,0:39:1,0,0:0,117,392	0/0:23,0:23:1,0,0:0,69,367	0/0:91,0:91:1,0,0:0,274,442	0/0:7,0:7:0.995553,0.004447,0:0,21,195
chr1	43487278	chr1_43487278_G_A	G	A	.	PASS	AF=0.125;DP=240;NS=12;AN=24;MAF=0.125;AC=3;AC_Het=3;AC_Hom=0;AC_Hemi=0;HWE=1	GT:AD:DP:GP:PL	./.:0,0:0:0.755962,0.226998,0.017041:0,0,0	0/0:7,0:7:0.99766,0.00234,0:0,21,181	0/0:18,0:18:0.999999,1e-06,0:0,54,347	0/0:14,0:14:0.999982,1.8e-05,0:0,42,315	0/0:13,0:13:0.999963,3.7e-05,0:0,39,299	0/1:4,2:6:1.5e-05,0.999985,0:53,0,109	0/1:4,5:9:0,1,0:125,0,90	0/0:1,0:1:0.869456,0.130537,6e-06:0,3,35	0/0:14,0:14:0.999982,1.8e-05,0:0,42,315	0/0:38,0:38:1,0,0:0,114,405	0/0:17,0:17:0.999998,2e-06,0:0,51,321	0/0:97,0:97:1,0,0:0,292,451	0/1:2,4:6:0,0.999999,1e-06:111,0,50
chr1	43487411	chr1_43487411_G_A	G	A	.	PASS	AF=0.346154;DP=248;NS=13;AN=26;MAF=0.346154;AC=9;AC_Het=3;AC_Hom=6;AC_Hemi=0;HWE=0.0919908	GT:AD:DP:GP:PL	1/1:0,3:3:0,0.351592,0.648408:80,9,0	0/0:7,0:7:0.992848,0.007152,0:0,21,213	1/1:0,21:21:0,2e-06,0.999998:354,63,0	1/1:0,6:6:0,0.063476,0.936524:182,18,0	0/1:5,4:9:0,1,0:114,0,141	0/0:13,0:13:0.999887,0.000113,0:0,39,299	0/1:1,1:2:0.00137,0.998557,7.3e-05:29,0,35	0/0:4,0:4:0.945512,0.054488,0:0,12,132	0/1:12,1:13:0.47033,0.52967,0:1,0,250	0/0:39,1:40:1,0,0:0,98,399	0/0:20,1:21:0.998607,0.001393,0:0,28,279	0/0:97,2:99:1,0,0:0,227,414	0/0:5,0:5:0.971993,0.028007,0:0,15,159
chr1	43487519	chr1_43487519_G_A	G	A	.	PASS	AF=0.115385;DP=251;NS=13;AN=26;MAF=0.115385;AC=3;AC_Het=3;AC_Hom=0;AC_Hemi=0;HWE=1	GT:AD:DP:GP:PL	0/1:0,1:1:0.017361,0.86975,0.112889:26,3,0	0/1:7,1:8:0.237531,0.762469,0:11,0,167	0/1:11,10:21:0,1,0:234,0,199	0/0:6,0:6:0.995961,0.004039,0:0,18,170	0/0:15,0:15:0.999992,8e-06,0:0,45,337	0/0:8,0:8:0.998987,0.001013,0:0,24,208	0/0:2,0:2:0.939059,0.060941,0:0,6,66	0/0:2,0:2:0.939059,0.060941,0:0,6,70	0/0:21,0:21:1,0,0:0,63,360	0/0:30,0:30:1,0,0:0,90,381	0/0:15,0:15:0.999992,8e-06,0:0,45,304	0/0:103,0:103:1,0,0:0,310,472	0/0:7,0:7:0.997976,0.002024,0:0,21,199
chr1	43488317	chr1_43488317_G_A	G	A	.	PASS	AF=0.346154;DP=259;NS=13;AN=26;MAF=0.346154;AC=9;AC_Het=9;AC_Hom=0;AC_Hemi=0;HWE=0.209153	GT:AD:DP:GP:PL	0/1:5,6:11:0,1,0:135,0,89	0/1:5,3:8:0,1,0:87,0,120	0/0:23,0:23:1,0,0:0,69,368	0/0:13,0:13:0.999866,0.000134,0:0,39,277	0/1:5,3:8:0,1,0:91,0,114	0/1:4,2:6:1e-06,0.999999,0:58,0,118	0/1:5,2:7:3e-06,0.999997,0:55,0,124	0/0:2,0:2:0.784609,0.215391,0:0,6,77	0/1:8,6:14:0,1,0:147,0,182	0/1:18,18:36:0,1,0:271,0,279	0/1:8,10:18:0,1,0:233,0,174	0/0:106,0:106:1,0,0:0,319,461	0/1:4,3:7:0,1,0:79,0,107
chr1	43488423	chr1_43488423_C_T	C	T	.	PASS	AF=0.230769;DP=257;NS=13;AN=26;MAF=0.230769;AC=6;AC_Het=6;AC_Hom=0;AC_Hemi=0;HWE=1	GT:AD:DP:GP:PL	0/1:2,8:10:0,0.99998,2e-05:154,0,39	0/0:5,0:5:0.981422,0.018578,0:0,15,159	0/0:14,0:14:0.999963,3.7e-05,0:0,42,300	0/0:13,0:13:0.999926,7.4e-05,0:0,39,300	0/1:5,9:14:0,1,0:227,0,105	0/0:8,0:8:0.997639,0.002361,0:0,24,225	0/0:7,0:7:0.99529,0.00471,0:0,21,222	0/0:5,0:5:0.981422,0.018578,0:0,15,161	0/1:4,5:9:0,1,0:112,0,109	0/1:18,26:44:0,1,0:331,0,263	0/1:14,7:21:0,1,0:148,0,265	0/1:46,48:94:0,1,0:340,0,350	0/0:13,0:13:0.999926,7.4e-05,0:0,39,278
chr1	43495638	chr1_43495638_C_A	C	A	.	PASS	AF=0.192308;DP=261;NS=13;AN=26;MAF=0.192308;AC=5;AC_Het=5;AC_Hom=0;AC_Hemi=0;HWE=1	GT:AD:DP:GP:PL	0/0:1,0:1:0.791555,0.208412,3.3e-05:0,3,32	0/1:4,5:9:0,1,0:124,0,115	0/0:24,0:24:1,0,0:0,72,369	0/1:13,5:18:0,1,0:96,0,236	0/0:18,0:18:0.999998,2e-06,0:0,54,337	0/0:4,0:4:0.968138,0.031862,0:0,12,129	0/0:3,0:3:0.938243,0.061757,0:0,9,111	0/0:2,0:2:0.883669,0.116331,0:0,6,71	0/1:12,4:16:0,1,0:97,0,242	0/1:19,12:31:0,1,0:217,0,305	0/1:14,4:18:3e-06,0.999997,0:58,0,237	0/0:99,1:100:1,0,0:0,281,438	0/0:10,0:10:0.999486,0.000514,0:0,30,263
chr1	43501071	chr1_43501071_T_A	T	A	.	PASS	AF=0.153846;DP=272;NS=13;AN=26;MAF=0.153846;AC=4;AC_Het=2;AC_Hom=2;AC_Hemi=0;HWE=0.234783	GT:AD:DP:GP:PL	0/0:18,0:18:0.999999,1e-06,0:0,54,321	0/0:6,0:6:0.994991,0.005009,0:0,18,191	0/0:10,0:10:0.999685,0.000315,0:0,30,258	0/0:19,0:19:0.999999,1e-06,0:0,57,356	0/0:10,0:10:0.999685,0.000315,0:0,30,276	0/1:3,5:8:0,1,0:146,0,71	0/1:2,3:5:0,1,0:90,0,66	1/1:0,4:4:0,0.436901,0.563099:138,12,0	0/0:20,0:20:1,0,0:0,60,375	0/0:51,0:51:1,0,0:0,154,425	0/0:21,0:21:1,0,0:0,63,382	0/0:97,0:97:1,0,0:0,292,438	0/0:3,0:3:0.961285,0.038715,0:0,9,112
chr1	43503698	chr1_43503698_C_A	C	A	.	PASS	AF=0.416667;DP=164;NS=12;AN=24;MAF=0.416667;AC=10;AC_Het=8;AC_Hom=2;AC_Hemi=0;HWE=0.547718	GT:AD:DP:GP:PL	0/1:1,1:2:0.000243,0.953257,0.046499:34,0,9	1/1:0,4:4:0,0.137562,0.862438:125,12,0	0/0:8,0:8:0.993915,0.006085,0:0,24,178	0/1:3,1:4:0.091377,0.908623,0:8,0,83	0/1:5,2:7:4.1e-05,0.999959,0:42,0,115	0/1:1,1:2:0.000805,0.997632,0.001563:29,0,24	./.:0,0:0:0.314325,0.492644,0.193031:0,0,0	0/1:0,1:1:0.000358,0.560444,0.439197:33,3,0	0/1:14,6:20:0,1,0:91,0,262	0/1:26,17:43:0,1,0:136,0,338	0/1:13,8:21:0,1,0:126,0,227	0/0:45,4:49:1,0,0:0,82,331	0/0:2,0:2:0.718484,0.281516,0:0,6,71
chr1	43512330	chr1_43512330_G_A	G	A	.	PASS	AF=0.5;DP=218;NS=13;AN=26;MAF=0.5;AC=13;AC_Het=3;AC_Hom=10;AC_Hemi=0;HWE=0.0892525	GT:AD:DP:GP:PL	1/1:0,22:22:0,0,1:352,66,0	1/1:0,3:3:0,0.206553,0.793447:109,9,0	1/1:0,6:6:0,0.031514,0.968486:191,18,0	1/1:0,8:8:0,0.008069,0.991931:201,24,0	0/1:7,4:11:0,1,0:92,0,144	1/1:0,2:2:0,0.342388,0.657612:69,6,0	0/1:4,2:6:1e-06,0.999999,0:57,0,103	0/0:2,0:2:0.675607,0.324393,0:0,6,71	0/0:11,0:11:0.999063,0.000937,0:0,33,260	0/0:43,0:43:1,0,0:0,129,423	0/0:16,0:16:0.999971,2.9e-05,0:0,48,295	0/0:81,0:81:1,0,0:0,244,422	0/1:2,5:7:0,0.999998,2e-06:112,0,54
chr1	43518720	chr1_43518720_A_G	A	G	.	PASS	AF=0.181818;DP=168;NS=11;AN=22;MAF=0.181818;AC=4;AC_Het=4;AC_Hom=0;AC_Hemi=0;HWE=1	GT:AD:DP:GP:PL	0/1:4,4:8:0,1,0:92,0,71	./.:0,0:0:0.67995,0.289281,0.030768:0,0,0	./.:0,0:0:0.67995,0.289281,0.030768:0,0,0	0/0:1,0:1:0.82447,0.175382,0.000149:0,3,24	0/1:0,1:1:0.000387,0.82427,0.175342:40,3,0	0/0:4,0:4:0.974099,0.025901,0:0,12,108	0/0:8,0:8:0.998341,0.001659,0:0,24,204	0/1:3,1:4:0.19032,0.80968,0:10,0,64	0/1:7,1:8:0.429949,0.570051,0:5,0,168	0/0:8,0:8:0.998341,0.001659,0:0,24,194	0/0:7,0:7:0.996687,0.003313,0:0,21,174	0/0:107,10:117:1,0,0:0,107,335	0/0:2,0:2:0.903865,0.096135,0:0,6,71
chr1	43518727	chr1_43518727_C_T	C	T	.	PASS	AF=0.363636;DP=174;NS=11;AN=22;MAF=0.363636;AC=8;AC_Het=8;AC_Hom=0;AC_Hemi=0;HWE=0.190918	GT:AD:DP:GP:PL	0/0:8,0:8:0.994231,0.005769,0:0,24,174	./.:0,0:0:0.329231,0.489111,0.181658:0,0,0	./.:0,0:0:0.329231,0.489111,0.181658:0,0,0	0/0:1,0:1:0.573066,0.425675,0.001259:0,3,24	0/0:1,0:1:0.573752,0.426185,6.3e-05:0,3,37	0/1:1,2:3:1e-06,0.98171,0.018289:57,0,13	0/1:3,4:7:0,0.999999,1e-06:96,0,54	0/1:1,4:5:0,0.931055,0.068945:90,0,7	0/1:2,5:7:0,0.999992,8e-06:119,0,47	0/1:3,5:8:0,1,0:113,0,62	0/1:4,3:7:0,1,0:73,0,101	0/1:17,109:126:0,0.996663,0.003337:267,0,20	0/1:0,1:1:0.000244,0.573644,0.426112:35,3,0
chr1	43518838	chr1_43518838_A_G	A	G	.	PASS	AF=0.153846;DP=264;NS=13;AN=26;MAF=0.153846;AC=4;AC_Het=4;AC_Hom=0;AC_Hemi=0;HWE=1	GT:AD:DP:GP:PL	0/1:2,2:4:3.7e-05,0.999842,0.00012:49,0,29	0/0:5,0:5:0.989062,0.010938,0:0,15,79	0/0:11,0:11:0.999827,0.000173,0:0,33,97	0/0:2,0:2:0.918719,0.08128,1e-06:0,6,44	0/0:2,0:2:0.91872,0.08128,0:0,6,67	0/1:5,1:6:0.01776,0.98224,0:22,0,106	0/1:4,1:5:0.263155,0.736845,0:9,0,96	0/0:7,0:7:0.997243,0.002757,0:0,21,110	0/0:18,1:19:0.997314,0.002686,0:0,21,192	0/0:40,0:40:1,0,0:0,120,306	0/0:17,1:18:0.989381,0.010619,0:0,15,161	0/0:136,0:136:1,0,0:0,409,473	0/1:5,3:8:3e-06,0.999997,0:60,0,79
chr1	43529776	chr1_43529776_T_A	T	A	.	PASS	AF=0.333333;DP=216;NS=12;AN=24;MAF=0.333333;AC=8;AC_Het=2;AC_Hom=6;AC_Hemi=0;HWE=0.0437475	GT:AD:DP:GP:PL	0/1:10,7:17:0,1,0:161,0,211	0/0:2,0:2:0.790791,0.209209,0:0,6,75	0/0:9,0:9:0.997938,0.002062,0:0,27,219	0/1:0,1:1:0.000247,0.653807,0.345947:37,3,0	0/0:10,1:11:0.792675,0.207325,0:0,6,253	0/0:1,0:1:0.653948,0.346015,3.7e-05:0,3,37	./.:0,0:0:0.427677,0.452586,0.119737:0,0,0	1/1:0,3:3:0,0.320868,0.679132:89,9,0	0/0:15,0:15:0.999968,3.2e-05,0:0,45,332	0/0:30,0:30:1,0,0:0,90,406	0/0:10,0:10:0.998968,0.001032,0:0,30,270	1/1:0,115:115:0,0,1:461,346,0	1/1:0,2:2:0,0.485847,0.514153:75,6,0
chr1	43540313	chr1_43540313_C_T	C	T	.	PASS	AF=0.115385;DP=71;NS=13;AN=26;MAF=0.115385;AC=3;AC_Het=3;AC_Hom=0;AC_Hemi=0;HWE=1	GT:AD:DP:GP:PL	0/0:8,0:8:0.998431,0.001569,0:0,24,189	0/0:1,0:1:0.832444,0.167449,0.000107:0,3,25	0/0:1,0:1:0.832356,0.167431,0.000213:0,3,22	0/0:3,0:3:0.95212,0.04788,0:0,9,62	0/1:0,2:2:0.000444,0.712789,0.286768:42,6,0	0/0:1,0:1:0.832444,0.167449,0.000107:0,3,25	0/0:1,0:1:0.832444,0.167449,0.000107:0,3,25	0/0:1,0:1:0.832356,0.167431,0.000213:0,3,22	0/1:1,4:5:1e-06,0.989986,0.010013:62,0,10	0/1:9,2:11:0.00401,0.99599,0:28,0,161	0/0:6,0:6:0.993753,0.006247,0:0,18,138	0/0:30,0:30:1,0,0:0,90,329	0/0:1,0:1:0.832524,0.167465,1.1e-05:0,3,35
chr1	43545744	chr1_43545744_T_C	T	C	.	PASS	AF=0.192308;DP=94;NS=13;AN=26;MAF=0.192308;AC=5;AC_Het=5;AC_Hom=0;AC_Hemi=0;HWE=1	GT:AD:DP:GP:PL	0/1:12,2:14:0.000857,0.999143,0:33,0,232	0/0:1,0:1:0.757617,0.242368,1.5e-05:0,3,37	0/1:4,1:5:0.004976,0.995024,0:25,0,105	0/0:2,0:2:0.862104,0.137896,0:0,6,70	0/0:1,0:1:0.757617,0.242368,1.5e-05:0,3,37	0/0:1,0:1:0.757623,0.242369,8e-06:0,3,40	0/0:2,0:2:0.862104,0.137896,0:0,6,68	0/0:1,0:1:0.757623,0.242369,8e-06:0,3,40	0/1:8,1:9:0.074069,0.925931,0:13,0,199	0/1:22,3:25:0.001622,0.998378,0:30,0,320	0/1:6,3:9:0,1,0:74,0,146	0/0:22,0:22:1,0,0:0,66,202	0/0:2,0:2:0.862104,0.137896,0:0,6,72
chr1	43545879	chr1_43545879_T_C	T	C	.	PASS	AF=0.333333;DP=43;NS=12;AN=24;MAF=0.333333;AC=8;AC_Het=8;AC_Hom=0;AC_Hemi=0;HWE=0.216045	GT:AD:DP:GP:PL	0/1:8,1:9:0.069169,0.930831,0:10,0,144	0/0:1,0:1:0.5928,0.407173,2.8e-05:0,3,40	0/1:6,2:8:1e-05,0.99999,0:49,0,130	0/1:0,1:1:6.9e-05,0.592771,0.40716:41,3,0	0/1:1,1:2:0.000291,0.999435,0.000274:34,0,31	0/0:1,0:1:0.5928,0.407173,2.8e-05:0,3,40	0/1:1,1:2:0.000461,0.999402,0.000137:32,0,34	0/0:1,0:1:0.592684,0.407093,0.000222:0,3,31	0/0:2,0:2:0.744364,0.255636,0:0,6,75	0/1:8,1:9:0.035919,0.964081,0:13,0,189	0/1:4,1:5:0.004625,0.995375,0:22,0,99	./.:0,0:0:0.351428,0.482771,0.1658:0,0,0	0/1:1,1:2:0.002306,0.997557,0.000137:25,0,34
chr1	43546141	chr1_43546141_C_G	C	G	.	PASS	AF=0.458333;DP=245;NS=12;AN=24;MAF=0.458333;AC=11;AC_Het=11;AC_Hom=0;AC_Hemi=0;HWE=0.0142876	GT:AD:DP:GP:PL	0/1:18,4:22:0,1,0:64,0,293	0/1:6,1:7:0.005999,0.994001,0:20,0,166	0/1:5,3:8:0,1,0:90,0,144	0/1:12,3:15:1e-06,0.999999,0:58,0,257	0/1:8,4:12:0,1,0:69,0,155	0/1:5,4:9:0,1,0:114,0,144	0/1:5,1:6:0.014888,0.985112,0:16,0,115	./.:0,0:0:0.294685,0.496328,0.208987:0,0,0	0/1:12,5:17:0,1,0:123,0,249	0/1:22,7:29:0,1,0:139,0,310	0/1:10,8:18:0,1,0:170,0,222	0/0:93,5:98:1,0,0:0,133,348	0/1:3,1:4:0.007481,0.992519,0:19,0,98
chr1	43554874	chr1_43554874_T_G	T	G	.	PASS	AF=0.333333;DP=41;NS=12;AN=24;MAF=0.333333;AC=8;AC_Het=6;AC_Hom=2;AC_Hemi=0;HWE=1	GT:AD:DP:GP:PL	0/1:1,1:2:0.000615,0.999127,0.000259:31,0,31	0/1:1,1:2:0.000308,0.999562,0.00013:34,0,34	0/1:1,1:2:0.000974,0.998768,0.000258:29,0,31	0/0:2,0:2:0.755124,0.244876,0:0,6,73	0/0:1,0:1:0.606276,0.393216,0.000509:0,3,27	./.:0,0:0:0.367942,0.477281,0.154778:0,0,0	1/1:0,2:2:0,0.435315,0.564685:71,6,0	0/1:0,1:1:9.4e-05,0.606523,0.393383:40,3,0	0/0:3,0:3:0.860481,0.139519,0:0,9,96	0/0:10,0:10:0.998735,0.001265,0:0,30,194	0/0:3,0:3:0.860481,0.139519,0:0,9,112	0/1:1,11:12:0,0.826205,0.173795:151,0,2	0/1:0,1:1:0.000934,0.606013,0.393052:30,3,0
chr1	43556557	chr1_43556557_A_G	A	G	.	PASS	AF=0.115385;DP=212;NS=13;AN=26;MAF=0.115385;AC=3;AC_Het=3;AC_Hom=0;AC_Hemi=0;HWE=1	GT:AD:DP:GP:PL	0/0:13,0:13:0.999965,3.5e-05,0:0,39,276	0/0:5,0:5:0.991204,0.008796,0:0,15,169	0/0:12,0:12:0.999931,6.9e-05,0:0,36,290	0/0:11,0:11:0.999861,0.000139,0:0,33,268	0/0:6,0:6:0.995583,0.004417,0:0,18,169	0/1:1,1:2:0.001406,0.998504,9e-05:34,0,29	0/1:2,1:3:0.005588,0.994411,0:28,0,62	0/1:0,2:2:0,0.778827,0.221173:77,6,0	0/0:9,0:9:0.999446,0.000554,0:0,27,228	0/0:41,0:41:1,0,0:0,123,406	0/0:23,0:23:1,0,0:0,69,370	0/0:79,0:79:1,0,0:0,238,366	0/0:6,0:6:0.995583,0.004417,0:0,18,173
chr1	43577398	chr1_43577398_T_A	T	A	.	PASS	AF=0.25;DP=188;NS=12;AN=24;MAF=0.25;AC=6;AC_Het=6;AC_Hom=0;AC_Hemi=0;HWE=0.529258	GT:AD:DP:GP:PL	0/1:26,4:30:0.013389,0.986611,0:21,0,291	0/0:3,0:3:0.930534,0.069466,0:0,9,100	0/0:15,0:15:0.999982,1.8e-05,0:0,45,292	0/0:5,0:5:0.981679,0.018321,0:0,15,141	0/1:8,1:9:0.300123,0.699877,0:6,0,189	0/0:2,0:2:0.87009,0.12991,0:0,6,71	./.:0,0:0:0.592977,0.354146,0.052877:0,0,0	0/1:2,2:4:8e-06,0.99999,2e-06:53,0,50	0/1:15,2:17:0.112273,0.887727,0:11,0,255	0/1:41,8:49:4.4e-05,0.999956,0:46,0,332	0/0:18,0:18:0.999998,2e-06,0:0,54,304	0/1:29,3:32:0.309035,0.690965,0:6,0,225	0/0:4,0:4:0.964017,0.035983,0:0,12,116
chr1	43586130	chr1_43586130_C_A	C	A	.	PASS	AF=0.153846;DP=238;NS=13;AN=26;MAF=0.153846;AC=4;AC_Het=4;AC_Hom=0;AC_Hemi=0;HWE=1	GT:AD:DP:GP:PL	0/0:17,2:19:0.968378,0.031622,0:0,11,191	0/1:5,1:6:0.041742,0.958258,0:18,0,146	0/1:14,3:17:0.000229,0.999771,0:41,0,246	0/0:9,0:9:0.99928,0.00072,0:0,27,213	0/1:9,1:10:0.467167,0.532833,0:5,0,200	0/0:10,0:10:0.99964,0.00036,0:0,30,263	0/1:6,4:10:0,1,0:75,0,141	0/0:1,0:1:0.844292,0.155699,9e-06:0,3,35	0/0:10,0:10:0.99964,0.00036,0:0,30,256	0/0:31,1:32:1,0,0:0,60,385	0/0:12,0:12:0.99991,9e-05,0:0,36,274	0/0:93,0:93:1,0,0:0,280,451	0/0:6,1:7:0.631467,0.368533,0:2,0,150
chr1	43590483	chr1_43590483_G_A	G	A	.	PASS	AF=0.5;DP=250;NS=11;AN=22;MAF=0.5;AC=11;AC_Het=5;AC_Hom=6;AC_Hemi=0;HWE=1	GT:AD:DP:GP:PL	0/0:25,0:25:1,0,0:0,75,388	0/0:7,0:7:0.98611,0.01389,0:0,21,208	./.:0,0:0:0.276553,0.49866,0.224787:0,0,0	./.:0,0:0:0.276553,0.49866,0.224787:0,0,0	1/1:0,3:3:0,0.217092,0.782908:112,9,0	0/1:3,1:4:0.000886,0.999114,0:28,0,98	1/1:0,2:2:0,0.35674,0.643259:65,6,0	1/1:0,8:8:0,0.00859,0.99141:234,24,0	0/1:9,13:22:0,1,0:261,0,190	0/1:24,28:52:0,1,0:334,0,296	0/1:15,4:19:0,1,0:81,0,290	0/0:104,0:104:1,0,0:0,313,455	0/1:2,2:4:1e-06,0.999999,0:59,0,70
chr1	43615894	chr1_43615894_G_C	G	C	.	PASS	AF=0.125;DP=81;NS=12;AN=24;MAF=0.125;AC=3;AC_Het=1;AC_Hom=2;AC_Hemi=0;HWE=0.130435	GT:AD:DP:GP:PL	0/0:5,0:5:0.991181,0.008819,0:0,15,123	1/1:0,4:4:0,0.467522,0.532478:121,12,0	0/0:4,0:4:0.982516,0.017484,0:0,12,109	./.:0,0:0:0.766289,0.218181,0.01553:0,0,0	0/0:4,0:4:0.982516,0.017484,0:0,12,118	0/0:5,0:5:0.991181,0.008819,0:0,15,119	0/0:1,0:1:0.875379,0.12462,1e-06:0,3,41	0/0:1,0:1:0.875379,0.12462,2e-06:0,3,40	0/0:12,0:12:0.99993,7e-05,0:0,36,266	0/0:31,0:31:1,0,0:0,93,380	0/0:10,0:10:0.999722,0.000278,0:0,30,229	0/0:3,0:3:0.965634,0.034366,0:0,9,74	0/1:0,1:1:0.002442,0.873241,0.124317:34,3,0
chr1	43617735	chr1_43617735_T_C	T	C	.	PASS	AF=0.545455;DP=106;NS=11;AN=22;MAF=0.454545;AC=12;AC_Het=0;AC_Hom=12;AC_Hemi=0;HWE=0.000714456	GT:AD:DP:GP:PL	1/1:0,2:2:7e-06,0.341448,0.658544:50,6,0	1/1:0,2:2:0,0.341451,0.658549:66,6,0	1/1:0,2:2:2.8e-05,0.341441,0.658531:44,6,0	1/1:0,7:7:0,0.015944,0.984056:199,21,0	0/0:7,0:7:0.985157,0.014843,0:0,21,205	0/0:6,0:6:0.970748,0.029252,0:0,18,179	./.:0,0:0:0.259164,0.499835,0.241001:0,0,0	./.:0,0:0:0.259164,0.499835,0.241001:0,0,0	0/0:12,0:12:0.999529,0.000471,0:0,36,251	0/0:21,0:21:0.999999,1e-06,0:0,63,369	0/0:10,0:10:0.99812,0.00188,0:0,30,236	1/1:0,34:34:0,0,1:392,102,0	1/1:0,3:3:0,0.205872,0.794128:94,9,0
chr1	43618777	chr1_43618777_C_T	C	T	.	PASS	AF=0.291667;DP=121;NS=12;AN=24;MAF=0.291667;AC=7;AC_Het=7;AC_Hom=0;AC_Hemi=0;HWE=0.487414	GT:AD:DP:GP:PL	0/1:2,4:6:0,0.999862,0.000138:84,0,32	0/0:6,0:6:0.986026,0.013974,0:0,18,123	0/0:13,0:13:0.999889,0.000111,0:0,39,219	0/1:7,1:8:0.123736,0.876264,0:9,0,125	0/1:4,2:6:7.3e-05,0.999927,0:42,0,90	./.:0,0:0:0.473316,0.429327,0.097357:0,0,0	0/0:1,0:1:0.687966,0.312011,2.2e-05:0,3,38	0/0:2,0:2:0.815154,0.184846,0:0,6,71	0/1:8,2:10:0.000332,0.999668,0:35,0,130	0/1:13,7:20:0,1,0:104,0,205	0/1:8,2:10:0.000332,0.999668,0:35,0,156	0/1:25,11:36:0,1,0:125,0,195	0/0:3,0:3:0.898166,0.101834,0:0,9,82
chr1	43618839	chr1_43618839_T_C	T	C	.	PASS	AF=0.166667;DP=178;NS=12;AN=24;MAF=0.166667;AC=4;AC_Het=2;AC_Hom=2;AC_Hemi=0;HWE=0.254658	GT:AD:DP:GP:PL	1/1:0,16:16:0,0.000132,0.999868:271,48,0	0/0:11,0:11:0.999774,0.000226,0:0,33,193	0/0:18,0:18:0.999998,2e-06,0:0,54,289	0/0:19,0:19:0.999999,1e-06,0:0,57,237	0/0:8,0:8:0.998198,0.001802,0:0,24,169	./.:0,0:0:0.659839,0.304931,0.035229:0,0,0	0/1:0,1:1:0.006966,0.806645,0.186389:27,3,0	0/1:0,2:2:1e-06,0.68393,0.31607:70,6,0	0/0:7,0:7:0.996403,0.003597,0:0,21,164	0/0:22,0:22:1,0,0:0,66,344	0/0:12,0:12:0.999887,0.000113,0:0,36,254	0/0:55,0:55:1,0,0:0,166,347	0/0:7,0:7:0.996403,0.003597,0:0,21,170
chr1	43620800	chr1_43620800_T_C	T	C	.	PASS	AF=0.153846;DP=261;NS=13;AN=26;MAF=0.153846;AC=4;AC_Het=2;AC_Hom=2;AC_Hemi=0;HWE=0.234783	GT:AD:DP:GP:PL	0/1:15,12:27:0,1,0:224,0,250	0/0:14,0:14:0.999978,2.2e-05,0:0,42,288	0/0:19,0:19:0.999999,1e-06,0:0,57,334	0/0:18,0:18:0.999999,1e-06,0:0,54,342	0/0:17,0:17:0.999997,3e-06,0:0,51,322	1/1:0,9:9:0,0.020996,0.979004:240,27,0	0/0:9,0:9:0.999289,0.000711,0:0,27,248	0/0:7,0:7:0.997163,0.002837,0:0,21,205	0/0:9,0:9:0.999289,0.000711,0:0,27,238	0/0:19,0:19:0.999999,1e-06,0:0,57,313	0/0:11,0:11:0.999822,0.000178,0:0,33,243	0/1:50,48:98:0,1,0:355,0,358	0/0:4,0:4:0.977742,0.022258,0:0,12,105
chr1	43624339	chr1_43624339_T_C	T	C	.	PASS	AF=0.166667;DP=224;NS=12;AN=24;MAF=0.166667;AC=4;AC_Het=2;AC_Hom=2;AC_Hemi=0;HWE=0.254658	GT:AD:DP:GP:PL	./.:0,0:0:0.702959,0.270935,0.026106:0,0,0	0/0:6,0:6:0.994014,0.005986,0:0,18,189	0/1:11,11:22:0,1,0:239,0,237	0/0:18,0:18:0.999999,1e-06,0:0,54,347	0/0:8,0:8:0.998497,0.001503,0:0,24,229	0/0:4,0:4:0.976479,0.023521,0:0,12,142	1/1:0,5:5:0,0.244888,0.755112:160,15,0	0/0:2,0:2:0.912115,0.087885,0:0,6,74	0/0:9,0:9:0.999248,0.000752,0:0,27,231	0/0:29,0:29:1,0,0:0,87,394	0/0:20,0:20:1,0,0:0,60,337	0/1:39,55:94:0,1,0:368,0,316	0/0:7,0:7:0.996998,0.003002,0:0,21,210
chr1	43624594	chr1_43624594_T_G	T	G	.	PASS	AF=0.375;DP=139;NS=12;AN=24;MAF=0.375;AC=9;AC_Het=3;AC_Hom=6;AC_Hemi=0;HWE=0.205277	GT:AD:DP:GP:PL	./.:0,0:0:0.376255,0.474283,0.149462:0,0,0	1/1:0,5:5:0,0.090214,0.909786:148,15,0	1/1:0,11:11:0,0.001547,0.998453:239,33,0	0/1:8,2:10:0.000111,0.999889,0:39,0,181	0/1:4,1:5:0.002532,0.997468,0:25,0,116	1/1:0,5:5:0,0.090214,0.909786:152,15,0	0/0:5,0:5:0.962103,0.037897,0:0,15,149	0/0:1,0:1:0.613387,0.386594,1.9e-05:0,3,41	0/0:5,0:5:0.962103,0.037897,0:0,15,152	0/0:25,0:25:1,0,0:0,75,366	0/0:14,0:14:0.999923,7.7e-05,0:0,42,312	0/1:13,29:42:0,1,0:297,0,146	0/0:11,0:11:0.999385,0.000615,0:0,33,262
chr1	43624706	chr1_43624706_G_A	G	A	.	PASS	AF=0.125;DP=146;NS=12;AN=24;MAF=0.125;AC=3;AC_Het=3;AC_Hom=0;AC_Hemi=0;HWE=1	GT:AD:DP:GP:PL	./.:0,0:0:0.753234,0.229313,0.017453:0,0,0	0/0:1,0:1:0.86789,0.132108,2e-06:0,3,41	0/0:6,0:6:0.995266,0.004734,0:0,18,155	0/1:4,1:5:0.040135,0.959865,0:19,0,79	0/0:12,0:12:0.999926,7.4e-05,0:0,36,243	0/0:3,0:3:0.963341,0.036659,0:0,9,86	0/1:4,3:7:5e-06,0.999995,0:58,0,116	0/0:3,0:3:0.963341,0.036659,0:0,9,98	0/0:9,0:9:0.999406,0.000594,0:0,27,226	0/0:19,0:19:0.999999,1e-06,0:0,57,350	0/0:13,0:13:0.999963,3.7e-05,0:0,39,316	0/0:62,0:62:1,0,0:0,187,379	0/1:4,2:6:0.0001,0.9999,0:45,0,108
chr1	43624852	chr1_43624852_T_C	T	C	.	PASS	AF=0.375;DP=132;NS=12;AN=24;MAF=0.375;AC=9;AC_Het=5;AC_Hom=4;AC_Hemi=0;HWE=1	GT:AD:DP:GP:PL	./.:0,0:0:0.403205,0.463559,0.133237:0,0,0	1/1:0,3:3:0,0.303082,0.696918:77,9,0	1/1:0,8:8:0,0.013407,0.986593:211,24,0	0/1:1,2:3:7.7e-05,0.998773,0.00115:41,0,24	0/1:7,1:8:0.021775,0.978225,0:16,0,189	0/0:4,0:4:0.932964,0.067036,0:0,12,93	0/1:5,2:7:4.1e-05,0.999959,0:43,0,144	0/0:4,0:4:0.932964,0.067036,0:0,12,140	0/0:9,0:9:0.99776,0.00224,0:0,27,230	0/0:27,2:29:0.954577,0.045423,0:0,14,345	0/1:10,1:11:0.151146,0.848854,0:7,0,239	0/1:22,20:42:0,1,0:185,0,187	0/0:4,0:4:0.932964,0.067036,0:0,12,118
chr1	43627715	chr1_43627715_A_G	A	G	.	PASS	AF=0.423077;DP=141;NS=13;AN=26;MAF=0.423077;AC=11;AC_Het=1;AC_Hom=10;AC_Hemi=0;HWE=0.00266523	GT:AD:DP:GP:PL	0/0:1,0:1:0.600533,0.398938,0.000529:0,3,27	0/0:4,0:4:0.92333,0.07667,0:0,12,107	0/0:17,0:17:0.99999,1e-05,0:0,51,304	0/1:9,8:17:0,1,0:151,0,130	0/0:11,0:11:0.999352,0.000648,0:0,33,254	1/1:0,4:4:0,0.158361,0.841639:105,12,0	1/1:0,5:5:0,0.085989,0.914011:116,15,0	1/1:0,2:2:1.6e-05,0.429427,0.570557:49,6,0	0/0:9,0:9:0.997412,0.002588,0:0,27,218	0/0:26,0:26:1,0,0:0,78,359	0/0:10,0:10:0.998704,0.001296,0:0,30,261	1/1:0,33:33:0,0,1:201,99,0	1/1:0,2:2:1.6e-05,0.429427,0.570557:49,6,0
chr1	43628434	chr1_43628434_T_C	T	C	.	PASS	AF=0.307692;DP=154;NS=13;AN=26;MAF=0.307692;AC=8;AC_Het=2;AC_Hom=6;AC_Hemi=0;HWE=0.0334096	GT:AD:DP:GP:PL	0/0:7,0:7:0.992575,0.007425,0:0,21,144	0/0:2,0:2:0.806847,0.193153,0:0,6,73	1/1:0,11:11:0,0.002035,0.997965:234,33,0	1/1:0,6:6:0,0.061266,0.938734:175,18,0	0/1:5,4:9:0,1,0:82,0,112	0/0:3,0:3:0.8931,0.1069,0:0,9,109	0/0:1,0:1:0.676221,0.323767,1.2e-05:0,3,41	0/0:2,0:2:0.806847,0.193153,0:0,6,64	0/0:20,0:20:0.999999,1e-06,0:0,60,326	0/0:41,0:41:1,0,0:0,123,406	0/0:22,0:22:1,0,0:0,66,359	0/1:12,15:27:0,1,0:198,0,208	1/1:0,3:3:0,0.343027,0.656973:102,9,0
chr1	43637132	chr1_43637132_A_G	A	G	.	PASS	AF=0.307692;DP=251;NS=13;AN=26;MAF=0.307692;AC=8;AC_Het=4;AC_Hom=4;AC_Hemi=0;HWE=0.507918	GT:AD:DP:GP:PL	0/0:21,0:21:1,0,0:0,63,334	0/0:3,0:3:0.896907,0.103093,0:0,9,96	0/0:12,0:12:0.999776,0.000224,0:0,36,296	0/1:4,6:10:0,1,0:149,0,104	0/0:7,0:7:0.992868,0.007132,0:0,21,208	0/0:2,0:2:0.813082,0.186918,0:0,6,69	0/0:8,0:8:0.996421,0.003579,0:0,24,199	0/0:3,0:3:0.896907,0.103093,0:0,9,99	0/1:11,2:13:0.001117,0.998883,0:30,0,228	0/1:25,19:44:0,1,0:296,0,339	0/1:9,10:19:0,1,0:232,0,209	1/1:0,105:105:0,0,1:451,316,0	1/1:0,4:4:0,0.213748,0.786252:135,12,0
chr1	43643816	chr1_43643816_C_A	C	A	.	PASS	AF=0.346154;DP=106;NS=13;AN=26;MAF=0.346154;AC=9;AC_Het=7;AC_Hom=2;AC_Hemi=0;HWE=1	GT:AD:DP:GP:PL	1/1:0,6:6:0,0.048428,0.951572:177,18,0	0/1:5,1:6:0.016201,0.983799,0:17,0,106	0/0:6,0:6:0.981174,0.018826,0:0,18,138	0/0:4,0:4:0.928722,0.071278,0:0,12,114	0/0:1,0:1:0.619566,0.380416,1.9e-05:0,3,41	0/0:1,0:1:0.619548,0.380405,4.7e-05:0,3,37	0/1:3,1:4:0.010231,0.989768,0:19,0,68	0/0:1,0:1:0.619432,0.380334,0.000234:0,3,30	0/1:7,2:9:0.000291,0.999709,0:34,0,188	0/1:19,7:26:0,1,0:84,0,283	0/1:7,1:8:0.061784,0.938216,0:11,0,180	0/1:26,3:29:0.201778,0.798222,0:5,0,255	0/1:2,1:3:0.002055,0.997944,0:26,0,59
chr1	43650050	chr1_43650050_C_A	C	A	.	PASS	AF=0.461538;DP=270;NS=13;AN=26;MAF=0.461538;AC=12;AC_Het=10;AC_Hom=2;AC_Hemi=0;HWE=0.11159	GT:AD:DP:GP:PL	0/1:2,16:18:0,0.985347,0.014653:277,0,15	0/1:3,5:8:0,1,0:135,0,83	1/1:1,13:14:0,0.030582,0.969418:282,18,0	0/1:17,10:27:0,1,0:188,0,315	0/1:9,11:20:0,1,0:241,0,209	0/1:11,2:13:0.000206,0.999794,0:34,0,214	0/1:7,2:9:0.000137,0.999863,0:36,0,162	0/0:1,0:1:0.500558,0.499192,0.00025:0,3,33	0/0:12,1:13:0.507439,0.492561,0:0,3,246	0/1:24,5:29:0,1,0:71,0,314	0/1:14,5:19:0,1,0:103,0,266	0/1:65,28:93:0,1,0:235,0,353	0/1:1,5:6:0,0.993676,0.006324:116,0,19
chr1	43654038	chr1_43654038_G_T	G	T	.	PASS	AF=0.458333;DP=153;NS=12;AN=24;MAF=0.458333;AC=11;AC_Het=9;AC_Hom=2;AC_Hemi=0;HWE=0.238505	GT:AD:DP:GP:PL	./.:0,0:0:0.28016,0.498283,0.221557:0,0,0	1/1:0,2:2:0,0.359894,0.640106:74,6,0	0/0:9,0:9:0.996539,0.003461,0:0,27,242	0/1:1,1:2:0.000179,0.999375,0.000446:35,0,30	0/1:5,2:7:1.8e-05,0.999982,0:45,0,132	0/1:2,5:7:0,0.999964,3.6e-05:143,0,41	0/0:3,0:3:0.81812,0.18188,0:0,9,96	0/1:0,1:1:0.000119,0.529236,0.470645:37,3,0	0/1:5,3:8:0,1,0:68,0,122	0/1:11,3:14:1e-06,0.999999,0:60,0,217	0/1:10,3:13:0,1,0:75,0,231	0/1:53,31:84:0,1,0:289,0,362	0/1:1,1:2:0.000178,0.999114,0.000707:35,0,28
chr1	43654200	chr1_43654200_C_T	C	T	.	PASS	AF=0.136364;DP=137;NS=11;AN=22;MAF=0.136364;AC=3;AC_Het=3;AC_Hom=0;AC_Hemi=0;HWE=1	GT:AD:DP:GP:PL	./.:0,0:0:0.731546,0.247517,0.020937:0,0,0	0/0:2,0:2:0.922011,0.077989,0:0,6,71	./.:0,0:0:0.731546,0.247517,0.020937:0,0,0	0/0:5,0:5:0.989538,0.010462,0:0,15,150	0/0:5,0:5:0.989538,0.010462,0:0,15,146	0/0:4,0:4:0.979292,0.020708,0:0,12,127	0/1:7,3:10:1e-06,0.999999,0:67,0,159	0/1:3,1:4:0.014727,0.985273,0:23,0,85	0/0:10,0:10:0.99967,0.00033,0:0,30,257	0/0:18,0:18:0.999999,1e-06,0:0,54,316	0/0:12,0:12:0.999917,8.3e-05,0:0,36,245	0/1:21,43:64:0,1,0:325,0,180	0/0:2,0:2:0.922011,0.077989,0:0,6,74
chr1	43654266	chr1_43654266_T_C	T	C	.	PASS	AF=0.346154;DP=150;NS=13;AN=26;MAF=0.346154;AC=9;AC_Het=7;AC_Hom=2;AC_Hemi=0;HWE=1	GT:AD:DP:GP:PL	0/0:4,0:4:0.942647,0.057353,0:0,12,104	0/1:4,1:5:0.003276,0.996724,0:25,0,128	1/1:0,5:5:0,0.113786,0.886214:138,15,0	0/1:7,1:8:0.451292,0.548708,0:1,0,157	0/0:8,0:8:0.996212,0.003788,0:0,24,216	0/1:2,2:4:2e-06,0.999998,0:58,0,64	0/1:7,1:8:0.049822,0.950178,0:13,0,179	0/0:4,0:4:0.942647,0.057353,0:0,12,117	0/1:5,1:6:0.00653,0.99347,0:22,0,113	0/1:14,3:17:5.7e-05,0.999943,0:43,0,275	0/1:6,8:14:0,1,0:143,0,130	0/0:52,6:58:0.983375,0.016625,0:0,18,297	0/0:9,0:9:0.998102,0.001898,0:0,27,255
chr1	43656406	chr1_43656406_T_A	T	A	.	PASS	AF=0.423077;DP=193;NS=13;AN=26;MAF=0.423077;AC=11;AC_Het=7;AC_Hom=4;AC_Hemi=0;HWE=1	GT:AD:DP:GP:PL	1/1:0,11:11:0,0.00125,0.99875:270,33,0	0/1:3,2:5:2e-06,0.999998,0:55,0,99	1/1:0,12:12:0,0.000625,0.999375:284,36,0	0/1:6,2:8:9e-06,0.999991,0:49,0,177	0/1:2,1:3:0.000407,0.999593,0:32,0,66	0/0:5,0:5:0.953505,0.046495,0:0,15,161	0/0:5,0:5:0.953505,0.046495,0:0,15,168	0/0:2,0:2:0.71937,0.28063,0:0,6,81	0/1:6,7:13:0,1,0:185,0,153	0/1:14,15:29:0,1,0:284,0,270	0/1:8,2:10:8e-06,0.999992,0:49,0,197	0/1:51,33:84:0,1,0:321,0,360	0/0:6,0:6:0.9762,0.0238,0:0,18,190
chr1	43687532	chr1_43687532_T_C	T	C	.	PASS	AF=0.461538;DP=178;NS=13;AN=26;MAF=0.461538;AC=12;AC_Het=6;AC_Hom=6;AC_Hemi=0;HWE=1	GT:AD:DP:GP:PL	0/1:3,2:5:0.001655,0.996679,0.001666:26,0,24	1/1:0,3:3:0,0.242944,0.757056:68,9,0	1/1:0,4:4:0,0.138267,0.861733:73,12,0	1/1:0,7:7:0,0.019662,0.980338:99,21,0	0/1:5,1:6:0.012814,0.987186,0:17,0,83	0/1:10,2:12:0.100528,0.899472,0:8,0,196	0/0:8,0:8:0.993951,0.006049,0:0,24,189	0/1:3,1:4:0.09187,0.90813,0:8,0,87	0/0:11,0:11:0.99924,0.00076,0:0,33,269	0/0:37,3:40:0.999618,0.000382,0:0,36,324	0/0:15,0:15:0.999952,4.8e-05,0:0,45,300	0/1:47,13:60:0,1,0:100,0,346	0/1:2,1:3:0.015928,0.984072,0:16,0,69
chr1	43687641	chr1_43687641_A_C	A	C	.	PASS	AF=0.115385;DP=227;NS=13;AN=26;MAF=0.115385;AC=3;AC_Het=3;AC_Hom=0;AC_Hemi=0;HWE=1	GT:AD:DP:GP:PL	0/1:8,7:15:0,1,0:81,0,114	0/1:2,1:3:0.071151,0.928849,0:17,0,51	0/0:25,1:26:0.999994,6e-06,0:0,46,301	0/0:2,0:2:0.938598,0.061402,0:0,6,56	0/0:15,0:15:0.999992,8e-06,0:0,45,232	0/0:8,0:8:0.998979,0.001021,0:0,24,203	0/1:11,4:15:0.000181,0.999819,0:43,0,244	0/0:8,0:8:0.998979,0.001021,0:0,24,217	0/0:13,0:13:0.999968,3.2e-05,0:0,39,302	0/0:33,1:34:1,0,0:0,80,367	0/0:20,0:20:1,0,0:0,60,342	0/0:57,6:63:1,0,0:0,61,343	0/0:4,0:4:0.983909,0.016091,0:0,12,128
chr1	43687920	chr1_43687920_G_A	G	A	.	PASS	AF=0.384615;DP=214;NS=13;AN=26;MAF=0.384615;AC=10;AC_Het=8;AC_Hom=2;AC_Hemi=0;HWE=0.56581	GT:AD:DP:GP:PL	0/0:22,0:22:1,0,0:0,66,300	0/0:3,0:3:0.84934,0.15066,0:0,9,91	0/0:7,0:7:0.989035,0.010965,0:0,21,119	0/1:0,1:1:0.005175,0.581917,0.412908:22,3,0	0/1:4,6:10:0,0.999926,7.4e-05:141,0,37	0/0:10,0:10:0.998616,0.001384,0:0,30,251	0/1:4,4:8:0,1,0:119,0,110	0/1:1,2:3:0,0.998872,0.001128:67,0,25	0/1:11,6:17:0,1,0:150,0,236	0/1:16,21:37:0,1,0:302,0,258	0/1:12,16:28:0,1,0:280,0,202	1/1:3,57:60:0,0,1:396,112,0	0/1:1,6:7:0,0.780535,0.219465:152,0,1
chr1	43688564	chr1_43688564_G_A	G	A	.	PASS	AF=0.208333;DP=167;NS=12;AN=24;MAF=0.208333;AC=5;AC_Het=1;AC_Hom=4;AC_Hemi=0;HWE=0.0310559	GT:AD:DP:GP:PL	0/0:2,0:2:0.881896,0.118104,0:0,6,57	./.:0,0:0:0.62211,0.333259,0.044631:0,0,0	0/0:1,0:1:0.788734,0.211257,9e-06:0,3,38	0/0:1,0:1:0.788295,0.21114,0.000566:0,3,20	0/0:8,0:8:0.997912,0.002088,0:0,24,220	0/0:11,0:11:0.999739,0.000261,0:0,33,249	0/1:1,3:4:0,0.999323,0.000677:94,0,23	1/1:0,3:3:0,0.482762,0.517238:93,9,0	0/0:13,0:13:0.999935,6.5e-05,0:0,39,288	0/0:36,0:36:1,0,0:0,108,396	0/0:17,0:17:0.999996,4e-06,0:0,51,320	1/1:0,65:65:0,0,1:434,196,0	0/0:6,0:6:0.9917,0.0083,0:0,18,176
chr1	43688863	chr1_43688863_G_A	G	A	.	PASS	AF=0.166667;DP=193;NS=12;AN=24;MAF=0.166667;AC=4;AC_Het=4;AC_Hom=0;AC_Hemi=0;HWE=1	GT:AD:DP:GP:PL	0/0:1,0:1:0.821219,0.178777,4e-06:0,3,40	0/1:2,2:4:1e-06,0.999978,2.1e-05:63,0,37	0/0:12,0:12:0.999894,0.000106,0:0,36,234	./.:0,0:0:0.674405,0.293634,0.031962:0,0,0	0/0:2,0:2:0.901837,0.098163,0:0,6,70	0/1:7,3:10:1e-06,0.999999,0:62,0,172	0/0:5,0:5:0.986577,0.013423,0:0,15,157	0/1:4,2:6:5.8e-05,0.999942,0:46,0,131	0/0:11,0:11:0.999787,0.000213,0:0,33,245	0/0:45,0:45:1,0,0:0,135,409	0/0:23,0:23:1,0,0:0,69,352	0/0:63,5:68:0.999955,4.5e-05,0:0,40,322	0/1:3,3:6:1e-06,0.999999,0:65,0,84
chr1	43690653	chr1_43690653_T_C	T	C	.	PASS	AF=0.25;DP=209;NS=12;AN=24;MAF=0.25;AC=6;AC_Het=6;AC_Hom=0;AC_Hemi=0;HWE=0.529258	GT:AD:DP:GP:PL	./.:0,0:0:0.564552,0.373629,0.061818:0,0,0	0/1:0,1:1:0.000903,0.750687,0.24841:34,3,0	0/1:2,8:10:0,0.989149,0.010851:144,0,12	0/0:9,0:9:0.998709,0.001291,0:0,27,201	0/0:6,0:6:0.989766,0.010234,0:0,18,177	0/0:9,0:9:0.998709,0.001291,0:0,27,248	0/1:6,1:7:0.057586,0.942414,0:14,0,160	0/0:1,0:1:0.751364,0.24863,7e-06:0,3,41	0/1:9,1:10:0.328236,0.671764,0:5,0,205	0/0:35,2:37:0.999997,3e-06,0:0,54,361	0/0:20,1:21:0.999,0.001,0:0,28,334	0/1:67,12:79:0.166263,0.833737,0:9,0,289	0/1:6,2:8:0.001511,0.998489,0:30,0,157
chr1	43690673	chr1_43690673_C_A	C	A	.	PASS	AF=0.333333;DP=221;NS=12;AN=24;MAF=0.333333;AC=8;AC_Het=8;AC_Hom=0;AC_Hemi=0;HWE=0.216045	GT:AD:DP:GP:PL	./.:0,0:0:0.432597,0.450248,0.117155:0,0,0	0/0:2,0:2:0.793527,0.206473,0:0,6,70	0/0:14,0:14:0.999936,6.4e-05,0:0,42,212	0/1:8,2:10:0.000169,0.999831,0:38,0,177	0/1:6,1:7:0.015241,0.984759,0:18,0,170	0/1:8,1:9:0.089319,0.910681,0:10,0,205	0/1:7,1:8:0.089077,0.910923,0:10,0,176	0/0:1,0:1:0.657714,0.342272,1.4e-05:0,3,41	0/1:11,2:13:0.007207,0.992793,0:21,0,237	0/1:32,4:36:0.059082,0.940918,0:12,0,330	0/1:20,3:23:0.001108,0.998892,0:29,0,309	0/1:73,12:85:0.073053,0.926947,0:11,0,286	0/0:13,0:13:0.999873,0.000127,0:0,39,306
chr1	43690697	chr1_43690697_A_G	A	G	.	PASS	AF=0.458333;DP=220;NS=12;AN=24;MAF=0.458333;AC=11;AC_Het=9;AC_Hom=2;AC_Hemi=0;HWE=0.238505	GT:AD:DP:GP:PL	./.:0,0:0:0.295375,0.496218,0.208407:0,0,0	0/0:3,0:3:0.826453,0.173547,0:0,9,103	0/1:8,6:14:0,1,0:90,0,128	1/1:0,10:10:0,0.00232,0.99768:229,30,0	0/1:5,1:6:0.003016,0.996984,0:23,0,158	0/1:7,1:8:0.015005,0.984995,0:16,0,198	0/1:6,2:8:0.000688,0.999312,0:29,0,175	0/0:2,0:2:0.704233,0.295766,0:0,6,62	0/1:13,2:15:0.001686,0.998314,0:25,0,274	0/1:33,4:37:0.490204,0.509796,0:0,2,316	0/1:16,4:20:0,1,0:63,0,278	0/1:45,42:87:0,1,0:301,0,331	0/1:5,5:10:0,1,0:110,0,136
chr1	43690721	chr1_43690721_A_G	A	G	.	PASS	AF=0.333333;DP=221;NS=12;AN=24;MAF=0.333333;AC=8;AC_Het=8;AC_Hom=0;AC_Hemi=0;HWE=0.216045	GT:AD:DP:GP:PL	./.:0,0:0:0.412138,0.459684,0.128179:0,0,0	0/0:3,0:3:0.877642,0.122358,0:0,9,105	0/0:4,0:4:0.934835,0.065165,0:0,12,75	0/1:4,6:10:0,1,0:132,0,96	0/0:6,0:6:0.982872,0.017128,0:0,18,192	0/1:2,6:8:0,0.999943,5.7e-05:165,0,37	0/0:5,0:5:0.96632,0.03368,0:0,15,146	0/1:0,1:1:0.002883,0.640126,0.35699:26,3,0	0/1:8,7:15:0,1,0:173,0,184	0/1:20,14:34:0,1,0:220,0,299	0/1:12,12:24:0,1,0:224,0,239	0/1:52,43:95:0,1,0:324,0,353	0/1:2,7:9:0,0.999998,2e-06:185,0,51
chr1	43691092	chr1_43691092_G_A	G	A	.	PASS	AF=0.227273;DP=227;NS=11;AN=22;MAF=0.227273;AC=5;AC_Het=5;AC_Hom=0;AC_Hemi=0;HWE=1	GT:AD:DP:GP:PL	./.:0,0:0:0.616825,0.337114,0.046061:0,0,0	0/0:3,0:3:0.936054,0.063946,0:0,9,80	./.:0,0:0:0.616825,0.337114,0.046061:0,0,0	0/1:2,1:3:0.004606,0.995394,0:26,0,63	0/1:5,1:6:0.128133,0.871867,0:11,0,141	0/1:8,1:9:0.228329,0.771671,0:8,0,192	0/1:8,2:10:0.000235,0.999765,0:39,0,186	0/0:5,0:5:0.983208,0.016792,0:0,15,155	0/0:14,0:14:0.999967,3.3e-05,0:0,42,281	0/0:20,0:20:0.999999,1e-06,0:0,60,317	0/0:23,0:23:1,0,0:0,69,356	0/1:99,27:126:0,1,0:165,0,316	0/0:8,0:8:0.99787,0.00213,0:0,24,203
chr1	43691181	chr1_43691181_T_G	T	G	.	PASS	AF=0.5;DP=231;NS=12;AN=24;MAF=0.5;AC=12;AC_Het=6;AC_Hom=6;AC_Hemi=0;HWE=1	GT:AD:DP:GP:PL	./.:0,0:0:0.254972,0.499951,0.245077:0,0,0	1/1:0,2:2:0,0.337741,0.662259:74,6,0	1/1:0,3:3:0,0.203181,0.796819:96,9,0	1/1:0,7:7:0,0.015686,0.984314:209,21,0	0/0:4,0:4:0.890832,0.109168,0:0,12,139	0/1:8,2:10:0.000226,0.999774,0:34,0,185	0/1:3,2:5:4e-06,0.999996,0:51,0,83	0/0:2,0:2:0.671054,0.328946,0:0,6,75	0/1:16,4:20:2e-06,0.999998,0:54,0,223	0/0:30,1:31:0.999995,5e-06,0:0,56,371	0/1:17,4:21:2e-06,0.999998,0:53,0,292	0/1:51,63:114:0,1,0:374,0,355	0/1:3,9:12:0,1,0:210,0,61
chr1	43697819	chr1_43697819_T_C	T	C	.	PASS	AF=0.227273;DP=227;NS=11;AN=22;MAF=0.227273;AC=5;AC_Het=3;AC_Hom=2;AC_Hemi=0;HWE=0.438596	GT:AD:DP:GP:PL	0/0:17,0:17:0.999996,4e-06,0:0,51,321	0/1:1,1:2:0.000576,0.99938,4.4e-05:35,0,35	0/0:17,0:17:0.999996,4e-06,0:0,51,346	1/1:0,4:4:0,0.311972,0.688028:121,12,0	0/0:8,0:8:0.997851,0.002149,0:0,24,202	./.:0,0:0:0.614505,0.338798,0.046698:0,0,0	./.:0,0:0:0.614505,0.338798,0.046698:0,0,0	0/0:3,0:3:0.935528,0.064472,0:0,9,110	0/0:20,0:20:0.999999,1e-06,0:0,60,367	0/0:50,0:50:1,0,0:0,151,431	0/0:34,0:34:1,0,0:0,102,407	0/1:29,39:68:0,1,0:324,0,322	0/1:2,2:4:1e-06,0.999999,0:63,0,63
chr1	43701544	chr1_43701544_C_T	C	T	.	PASS	AF=0.153846;DP=223;NS=13;AN=26;MAF=0.153846;AC=4;AC_Het=4;AC_Hom=0;AC_Hemi=0;HWE=1	GT:AD:DP:GP:PL	0/0:2,0:2:0.910163,0.089837,0:0,6,70	0/0:8,0:8:0.99846,0.00154,0:0,24,209	0/0:13,0:13:0.999952,4.8e-05,0:0,39,272	0/1:5,6:11:0,1,0:157,0,115	0/1:3,2:5:1.8e-05,0.999982,0:52,0,74	0/0:4,0:4:0.975919,0.024081,0:0,12,127	0/0:6,0:6:0.993869,0.006131,0:0,18,162	0/0:1,0:1:0.835127,0.164863,1e-05:0,3,35	0/0:15,0:15:0.999988,1.2e-05,0:0,45,308	0/0:38,0:38:1,0,0:0,114,415	0/0:19,0:19:0.999999,1e-06,0:0,57,347	0/1:45,49:94:0,1,0:360,0,351	0/1:4,3:7:0,1,0:83,0,116
chr1	43701725	chr1_43701725_A_G	A	G	.	PASS	AF=0.5;DP=261;NS=12;AN=24;MAF=0.5;AC=12;AC_Het=2;AC_Hom=10;AC_Hemi=0;HWE=0.0264585	GT:AD:DP:GP:PL	1/1:0,3:3:0,0.208075,0.791925:86,9,0	1/1:0,4:4:0,0.116117,0.883883:121,12,0	1/1:0,18:18:0,8e-06,0.999992:347,54,0	1/1:0,13:13:0,0.000256,0.999744:312,39,0	0/1:6,5:11:0,1,0:132,0,143	0/0:6,0:6:0.971127,0.028873,0:0,18,178	0/0:6,0:6:0.971127,0.028873,0:0,18,168	./.:0,0:0:0.26259,0.499691,0.237719:0,0,0	0/0:22,0:22:1,0,0:0,66,337	0/0:43,0:43:1,0,0:0,129,396	0/0:15,0:15:0.999942,5.8e-05,0:0,45,298	0/1:51,63:114:0,1,0:361,0,338	1/1:0,6:6:0,0.031798,0.968202:186,18,0
chr1	43702651	chr1_43702651_C_T	C	T	.	PASS	AF=0.269231;DP=154;NS=13;AN=26;MAF=0.269231;AC=7;AC_Het=5;AC_Hom=2;AC_Hemi=0;HWE=1	GT:AD:DP:GP:PL	1/1:0,3:3:0,0.410507,0.589493:86,9,0	0/1:6,1:7:0.042832,0.957168,0:15,0,127	0/0:2,0:2:0.847821,0.152179,0:0,6,74	0/1:3,5:8:0,1,0:107,0,61	0/0:10,0:10:0.999299,0.000701,0:0,30,244	0/1:7,3:10:0,1,0:65,0,153	0/0:2,0:2:0.847821,0.152179,0:0,6,67	0/0:2,0:2:0.847821,0.152179,0:0,6,64	0/1:17,2:19:0.103308,0.896692,0:11,0,291	0/0:34,2:36:0.999914,8.6e-05,0:0,39,327	0/0:14,0:14:0.999956,4.4e-05,0:0,42,289	0/0:26,1:27:0.999998,2e-06,0:0,55,325	0/1:10,2:12:0.032508,0.967492,0:16,0,218
chr1	43702882	chr1_43702882_C_T	C	T	.	PASS	AF=0.125;DP=105;NS=12;AN=24;MAF=0.125;AC=3;AC_Het=3;AC_Hom=0;AC_Hemi=0;HWE=1	GT:AD:DP:GP:PL	0/0:2,0:2:0.930206,0.069794,0:0,6,70	0/0:4,0:4:0.981588,0.018412,0:0,12,110	./.:0,0:0:0.75606,0.226914,0.017026:0,0,0	0/1:5,3:8:0,1,0:77,0,120	0/0:3,0:3:0.963842,0.036158,0:0,9,92	0/1:6,1:7:0.050939,0.949061,0:18,0,154	0/0:2,0:2:0.930206,0.069794,0:0,6,75	0/0:1,0:1:0.869517,0.130481,2e-06:0,3,40	0/1:8,1:9:0.14569,0.85431,0:13,0,196	0/0:12,0:12:0.999927,7.3e-05,0:0,36,263	0/0:8,0:8:0.998829,0.001171,0:0,24,191	0/0:42,0:42:1,0,0:0,126,411	0/0:7,0:7:0.997661,0.002339,0:0,21,157
chr1	43702911	chr1_43702911_G_A	G	A	.	PASS	AF=0.125;DP=88;NS=12;AN=24;MAF=0.125;AC=3;AC_Het=3;AC_Hom=0;AC_Hemi=0;HWE=1	GT:AD:DP:GP:PL	0/0:2,0:2:0.923382,0.076618,0:0,6,70	0/1:3,1:4:0.004797,0.995203,0:28,0,54	./.:0,0:0:0.735592,0.244149,0.020259:0,0,0	0/0:6,0:6:0.994841,0.005159,0:0,18,147	0/0:3,0:3:0.960165,0.039835,0:0,9,86	0/0:5,0:5:0.989735,0.010265,0:0,15,130	0/1:0,1:1:0.00103,0.856782,0.142188:37,3,0	0/0:1,0:1:0.857666,0.142332,2e-06:0,3,40	0/1:3,1:4:0.007581,0.992419,0:26,0,86	0/0:11,0:11:0.999838,0.000162,0:0,33,244	0/0:7,0:7:0.997414,0.002586,0:0,21,199	0/0:39,0:39:1,0,0:0,117,407	0/0:5,0:5:0.989735,0.010265,0:0,15,115
chr1	43710647	chr1_43710647_A_C	A	C	.	PASS	AF=0.269231;DP=201;NS=13;AN=26;MAF=0.269231;AC=7;AC_Het=5;AC_Hom=2;AC_Hemi=0;HWE=1	GT:AD:DP:GP:PL	0/0:23,1:24:0.999998,2e-06,0:0,56,366	0/0:5,0:5:0.977081,0.022919,0:0,15,162	0/0:14,0:14:0.999954,4.6e-05,0:0,42,275	0/0:11,0:11:0.999634,0.000366,0:0,33,266	0/1:5,4:9:0,1,0:95,0,133	0/0:2,0:2:0.841993,0.158007,0:0,6,73	0/0:2,0:2:0.841993,0.158007,0:0,6,68	1/1:0,4:4:0,0.249832,0.750168:121,12,0	0/1:7,9:16:0,1,0:171,0,158	0/1:28,19:47:0,1,0:264,0,332	0/1:10,8:18:0,1,0:184,0,196	0/1:16,26:42:0,1,0:325,0,239	0/0:7,0:7:0.99417,0.00583,0:0,21,182
chr1	43710688	chr1_43710688_T_C	T	C	.	PASS	AF=0.269231;DP=240;NS=13;AN=26;MAF=0.269231;AC=7;AC_Het=1;AC_Hom=6;AC_Hemi=0;HWE=0.00869565	GT:AD:DP:GP:PL	0/0:30,0:30:1,0,0:0,90,375	1/1:0,5:5:0,0.171608,0.828392:166,15,0	0/0:25,0:25:1,0,0:0,75,396	0/0:14,0:14:0.999963,3.7e-05,0:0,42,301	0/0:7,0:7:0.995309,0.004691,0:0,21,204	1/1:0,4:4:0,0.292946,0.707054:133,12,0	1/1:0,3:3:0,0.453148,0.546852:97,9,0	0/1:3,1:4:0.06223,0.93777,0:14,0,81	0/0:17,0:17:0.999995,5e-06,0:0,51,301	0/0:44,0:44:1,0,0:0,132,425	0/0:24,0:24:1,0,0:0,72,385	0/0:54,0:54:1,0,0:0,163,424	0/0:9,0:9:0.998823,0.001177,0:0,27,252
chr1	43712875	chr1_43712875_T_C	T	C	.	PASS	AF=0.5;DP=257;NS=13;AN=26;MAF=0.5;AC=13;AC_Het=7;AC_Hom=6;AC_Hemi=0;HWE=1	GT:AD:DP:GP:PL	0/0:29,0:29:1,0,0:0,87,398	1/1:0,8:8:0,0.00799,0.99201:235,24,0	0/0:18,0:18:0.999993,7e-06,0:0,54,358	0/1:8,7:15:0,1,0:182,0,197	0/1:6,8:14:0,1,0:194,0,159	0/0:7,0:7:0.985072,0.014928,0:0,21,215	0/1:2,1:3:0.000327,0.999672,0:32,0,66	1/1:0,3:3:0,0.204922,0.795078:108,9,0	0/1:13,8:21:0,1,0:170,0,259	0/1:27,24:51:0,1,0:323,0,315	0/1:10,12:22:0,1,0:223,0,204	1/1:0,58:58:0,0,1:408,175,0	0/1:3,5:8:0,1,0:137,0,85
chr1	43712934	chr1_43712934_C_A	C	A	.	PASS	AF=0.230769;DP=197;NS=13;AN=26;MAF=0.230769;AC=6;AC_Het=6;AC_Hom=0;AC_Hemi=0;HWE=1	GT:AD:DP:GP:PL	0/1:24,3:27:0.124323,0.875677,0:11,0,224	0/0:4,0:4:0.965889,0.034111,0:0,12,135	0/0:17,0:17:0.999996,4e-06,0:0,51,215	0/0:7,0:7:0.995605,0.004395,0:0,21,187	0/1:5,2:7:0.000105,0.999895,0:42,0,134	0/0:7,0:7:0.995605,0.004395,0:0,21,200	0/0:3,0:3:0.934028,0.065972,0:0,9,100	0/1:1,1:2:0.002233,0.997722,4.5e-05:29,0,35	0/0:19,1:20:0.999317,0.000683,0:0,29,256	0/0:34,3:37:0.994937,0.005063,0:0,20,284	0/1:16,2:18:0.242768,0.757232,0:7,0,210	0/1:34,9:43:0,1,0:114,0,261	0/1:4,1:5:0.017582,0.982418,0:20,0,109
chr1	43715590	chr1_43715590_T_C	T	C	.	PASS	AF=0.269231;DP=264;NS=13;AN=26;MAF=0.269231;AC=7;AC_Het=3;AC_Hom=4;AC_Hemi=0;HWE=0.165217	GT:AD:DP:GP:PL	1/1:0,16:16:0,7.9e-05,0.999921:296,48,0	0/0:6,0:6:0.988142,0.011858,0:0,18,154	0/0:10,0:10:0.999251,0.000749,0:0,30,253	0/0:26,0:26:1,0,0:0,78,341	0/0:18,0:18:0.999997,3e-06,0:0,54,274	1/1:0,6:6:0,0.075249,0.924751:175,18,0	0/1:4,2:6:3e-06,0.999997,0:56,0,119	0/1:0,1:1:0.000595,0.722104,0.277302:35,3,0	0/0:15,0:15:0.999977,2.3e-05,0:0,45,291	0/0:19,0:19:0.999999,1e-06,0:0,57,300	0/0:13,0:13:0.999906,9.4e-05,0:0,39,274	0/0:123,0:123:1,0,0:0,370,457	0/1:3,2:5:1e-06,0.999999,0:61,0,95
chr1	43715800	chr1_43715800_C_A	C	A	.	PASS	AF=0.125;DP=239;NS=12;AN=24;MAF=0.125;AC=3;AC_Het=3;AC_Hom=0;AC_Hemi=0;HWE=1	GT:AD:DP:GP:PL	0/1:0,2:2:0.000111,0.745409,0.25448:49,6,0	./.:0,0:0:0.729646,0.249094,0.02126:0,0,0	0/0:20,0:20:1,0,0:0,60,381	0/0:7,0:7:0.99734,0.00266,0:0,21,196	0/0:7,0:7:0.99734,0.00266,0:0,21,193	0/0:2,0:2:0.921365,0.078635,0:0,6,69	0/0:4,0:4:0.97911,0.02089,0:0,12,136	0/0:1,0:1:0.854192,0.145805,3e-06:0,3,39	0/0:19,1:20:0.995915,0.004085,0:0,19,330	0/0:33,0:33:1,0,0:0,99,401	0/1:9,2:11:0.000476,0.999524,0:38,0,175	0/0:126,2:128:1,0,0:0,313,399	0/1:3,1:4:0.009262,0.990738,0:25,0,88
chr1	43718872	chr1_43718872_C_T	C	T	.	PASS	AF=0.416667;DP=191;NS=12;AN=24;MAF=0.416667;AC=10;AC_Het=8;AC_Hom=2;AC_Hemi=0;HWE=0.547718	GT:AD:DP:GP:PL	./.:0,0:0:0.291179,0.496862,0.211959:0,0,0	0/1:1,2:3:0,0.99325,0.00675:72,0,18	1/1:0,3:3:0,0.226611,0.773389:113,9,0	0/1:1,1:2:0.000186,0.999599,0.000215:35,0,33	0/0:1,0:1:0.539595,0.460373,3.1e-05:0,3,41	0/1:0,1:1:5e-05,0.539581,0.460369:41,3,0	0/0:2,0:2:0.700973,0.299027,0:0,6,75	0/1:2,1:3:0.001176,0.998824,0:27,0,69	0/1:13,5:18:0,1,0:116,0,276	0/1:32,10:42:0,1,0:168,0,359	0/1:16,6:22:0,1,0:142,0,305	0/1:57,32:89:0,1,0:286,0,327	0/0:5,0:5:0.949377,0.050623,0:0,15,162
chr1	43723533	chr1_43723533_T_C	T	C	.	PASS	AF=0.461538;DP=268;NS=13;AN=26;MAF=0.461538;AC=12;AC_Het=8;AC_Hom=4;AC_Hemi=0;HWE=0.601992	GT:AD:DP:GP:PL	1/1:0,21:21:0,1e-06,0.999999:380,63,0	0/1:3,1:4:0.001057,0.998943,0:27,0,89	1/1:0,20:20:0,2e-06,0.999998:362,60,0	0/1:8,3:11:0,1,0:63,0,196	0/1:2,13:15:0,0.998652,0.001348:257,0,25	0/0:3,0:3:0.807748,0.192252,0:0,9,81	0/1:0,1:1:5.4e-05,0.512249,0.487697:40,3,0	0/1:4,2:6:1e-06,0.999999,0:57,0,95	0/1:15,5:20:0,1,0:93,0,271	0/1:43,6:49:0.000354,0.999646,0:32,0,315	0/1:19,5:24:0,1,0:83,0,288	0/0:78,5:83:1,0,0:0,116,368	0/0:11,0:11:0.999071,0.000929,0:0,33,255
chr1	43723985	chr1_43723985_A_G	A	G	.	PASS	AF=0.115385;DP=213;NS=13;AN=26;MAF=0.115385;AC=3;AC_Het=3;AC_Hom=0;AC_Hemi=0;HWE=1	GT:AD:DP:GP:PL	0/1:0,2:2:0,0.750846,0.249154:77,6,0	0/0:11,1:12:0.60831,0.39169,0:3,0,244	0/0:19,0:19:0.999999,1e-06,0:0,57,357	0/0:23,0:23:1,0,0:0,69,368	0/0:16,0:16:0.999995,5e-06,0:0,48,334	0/0:3,0:3:0.960175,0.039825,0:0,9,99	0/0:6,0:6:0.994842,0.005158,0:0,18,169	0/0:5,0:5:0.989737,0.010263,0:0,15,157	0/1:13,4:17:0,1,0:79,0,236	0/1:49,7:56:0.000674,0.999326,0:37,0,306	0/0:18,1:19:0.996833,0.003167,0:0,20,307	0/0:27,0:27:1,0,0:0,81,376	0/0:8,0:8:0.998706,0.001294,0:0,24,222
chr1	43723990	chr1_43723990_A_G	A	G	.	PASS	AF=0.192308;DP=217;NS=13;AN=26;MAF=0.192308;AC=5;AC_Het=5;AC_Hom=0;AC_Hemi=0;HWE=1	GT:AD:DP:GP:PL	0/0:2,0:2:0.878316,0.121684,0:0,6,77	0/0:11,1:12:0.595667,0.404333,0:1,0,228	0/1:10,9:19:0,1,0:184,0,234	0/1:10,10:20:0,1,0:200,0,210	0/1:10,6:16:0,1,0:154,0,219	0/0:3,0:3:0.935217,0.064783,0:0,9,107	0/0:7,0:7:0.995689,0.004311,0:0,21,193	0/0:4,0:4:0.966524,0.033476,0:0,12,132	0/1:12,5:17:0,1,0:108,0,229	0/1:49,11:60:0,1,0:117,0,331	0/0:18,1:19:0.991665,0.008335,0:0,18,305	0/0:31,0:31:1,0,0:0,93,376	0/0:7,0:7:0.995689,0.004311,0:0,21,211
chr1	43724531	chr1_43724531_C_T	C	T	.	PASS	AF=0.115385;DP=246;NS=13;AN=26;MAF=0.115385;AC=3;AC_Het=3;AC_Hom=0;AC_Hemi=0;HWE=1	GT:AD:DP:GP:PL	0/0:13,0:13:0.999961,3.9e-05,0:0,39,307	0/0:8,0:8:0.998742,0.001258,0:0,24,225	0/1:5,5:10:0,1,0:125,0,147	0/0:13,0:13:0.999961,3.9e-05,0:0,39,305	0/0:14,0:14:0.99998,2e-05,0:0,42,310	0/1:0,3:3:0,0.607842,0.392158:105,9,0	0/0:6,0:6:0.994985,0.005015,0:0,18,172	0/0:2,0:2:0.925376,0.074624,0:0,6,76	0/0:23,0:23:1,0,0:0,69,387	0/0:42,0:42:1,0,0:0,126,421	0/0:26,0:26:1,0,0:0,78,388	0/0:84,0:84:1,0,0:0,253,448	0/1:0,1:1:0.000845,0.860385,0.13877:38,3,0
chr1	43724631	chr1_43724631_G_A	G	A	.	PASS	AF=0.153846;DP=141;NS=13;AN=26;MAF=0.153846;AC=4;AC_Het=2;AC_Hom=2;AC_Hemi=0;HWE=0.234783	GT:AD:DP:GP:PL	0/0:17,0:17:0.999997,3e-06,0:0,51,315	0/0:2,0:2:0.908894,0.091106,0:0,6,68	0/0:5,0:5:0.987626,0.012374,0:0,15,153	1/1:0,7:7:0,0.072298,0.927702:201,21,0	0/1:4,1:5:0.019644,0.980356,0:21,0,127	0/0:1,0:1:0.832997,0.166999,4e-06:0,3,39	0/0:2,0:2:0.908894,0.091106,0:0,6,79	0/0:3,0:3:0.952273,0.047727,0:0,9,109	0/0:11,0:11:0.999804,0.000196,0:0,33,286	0/0:30,0:30:1,0,0:0,90,417	0/0:17,0:17:0.999997,3e-06,0:0,51,337	0/1:18,19:37:0,1,0:266,0,265	0/0:4,0:4:0.975553,0.024447,0:0,12,131
chr1	43732297	chr1_43732297_G_A	G	A	.	PASS	AF=0.125;DP=191;NS=12;AN=24;MAF=0.125;AC=3;AC_Het=3;AC_Hom=0;AC_Hemi=0;HWE=1	GT:AD:DP:GP:PL	0/0:8,0:8:0.998879,0.001121,0:0,24,161	0/0:4,0:4:0.982368,0.017632,0:0,12,120	0/0:15,0:15:0.999991,9e-06,0:0,45,298	0/0:11,0:11:0.99986,0.00014,0:0,33,275	0/0:6,0:6:0.995533,0.004467,0:0,18,160	0/1:3,1:4:0.027144,0.972856,0:21,0,72	0/0:4,0:4:0.982368,0.017632,0:0,12,119	./.:0,0:0:0.764635,0.219598,0.015767:0,0,0	0/0:20,0:20:1,0,0:0,60,332	0/0:39,3:42:0.999938,6.2e-05,0:0,37,347	0/1:18,4:22:6.4e-05,0.999936,0:47,0,287	0/0:46,1:47:1,0,0:0,116,349	0/1:6,2:8:0.000273,0.999727,0:41,0,130
chr1	43740260	chr1_43740260_G_T	G	T	.	PASS	AF=0.461538;DP=240;NS=13;AN=26;MAF=0.461538;AC=12;AC_Het=4;AC_Hom=8;AC_Hemi=0;HWE=0.260843	GT:AD:DP:GP:PL	1/1:1,28:29:0,0,1:402,71,0	1/1:0,4:4:0,0.126327,0.873673:145,12,0	1/1:0,18:18:0,9e-06,0.999991:344,54,0	1/1:0,19:19:0,4e-06,0.999996:352,57,0	0/1:4,5:9:0,1,0:148,0,108	0/0:9,0:9:0.996635,0.003365,0:0,27,247	0/0:3,0:3:0.822293,0.177707,0:0,9,100	0/1:1,2:3:1.8e-05,0.999708,0.000275:45,0,32	0/0:17,0:17:0.999987,1.3e-05,0:0,51,353	0/0:42,0:42:1,0,0:0,126,429	0/0:19,0:19:0.999997,3e-06,0:0,57,349	0/1:33,26:59:0,1,0:308,0,318	0/1:4,4:8:0,1,0:115,0,120
chr1	43740323	chr1_43740323_C_A	C	A	.	PASS	AF=0.153846;DP=201;NS=13;AN=26;MAF=0.153846;AC=4;AC_Het=4;AC_Hom=0;AC_Hemi=0;HWE=1	GT:AD:DP:GP:PL	0/0:15,1:16:0.989001,0.010999,0:0,15,281	0/0:7,0:7:0.997165,0.002835,0:0,21,193	0/0:25,0:25:1,0,0:0,75,345	0/0:15,0:15:0.999989,1.1e-05,0:0,45,322	0/1:9,1:10:0.470486,0.529514,0:5,0,229	0/0:3,0:3:0.956487,0.043513,0:0,9,113	0/0:1,0:1:0.846042,0.153956,2e-06:0,3,41	0/0:2,0:2:0.916603,0.083397,0:0,6,54	0/1:16,3:19:0.001627,0.998373,0:32,0,257	0/0:36,4:40:0.900499,0.099501,0:0,5,279	0/1:16,3:19:0.002572,0.997428,0:30,0,210	0/1:35,7:42:2.4e-05,0.999976,0:51,0,254	0/0:2,0:2:0.916603,0.083397,0:0,6,78
chr1	43753036	chr1_43753036_A_T	A	T	.	PASS	AF=0.153846;DP=211;NS=13;AN=26;MAF=0.153846;AC=4;AC_Het=4;AC_Hom=0;AC_Hemi=0;HWE=1	GT:AD:DP:GP:PL	0/0:4,0:4:0.976318,0.023682,0:0,12,82	0/1:3,1:4:0.008156,0.991844,0:25,0,77	0/0:12,0:12:0.999905,9.5e-05,0:0,36,278	0/0:12,0:12:0.999905,9.5e-05,0:0,36,277	0/0:18,0:18:0.999999,1e-06,0:0,54,353	0/1:3,1:4:0.005162,0.994838,0:27,0,83	0/0:3,0:3:0.953732,0.046268,0:0,9,107	0/0:1,0:1:0.83748,0.162516,4e-06:0,3,39	0/1:14,4:18:3e-06,0.999997,0:59,0,226	0/0:38,2:40:0.999997,3e-06,0:0,51,339	0/0:12,0:12:0.999905,9.5e-05,0:0,36,241	0/1:61,15:76:0,1,0:123,0,315	0/0:6,0:6:0.993973,0.006027,0:0,18,159
chr1	43763682	chr1_43763682_T_G	T	G	.	PASS	AF=0.307692;DP=252;NS=13;AN=26;MAF=0.307692;AC=8;AC_Het=6;AC_Hom=2;AC_Hemi=0;HWE=1	GT:AD:DP:GP:PL	0/0:29,0:29:1,0,0:0,87,399	0/0:10,0:10:0.999026,0.000974,0:0,30,265	1/1:0,4:4:0,0.200198,0.799802:132,12,0	0/1:5,1:6:0.006366,0.993634,0:22,0,139	0/1:7,4:11:0,1,0:111,0,171	0/0:1,0:1:0.666943,0.333044,1.3e-05:0,3,41	0/1:4,2:6:1.3e-05,0.999987,0:49,0,118	0/0:2,0:2:0.800206,0.199793,0:0,6,70	0/1:11,3:14:1e-06,0.999999,0:59,0,231	0/0:44,4:48:0.955311,0.044689,0:0,13,335	0/1:27,3:30:0.045791,0.954209,0:13,0,324	0/1:75,15:90:0,1,0:73,0,306	0/0:1,0:1:0.666896,0.333021,8.3e-05:0,3,33
chr1	43763683	chr1_43763683_T_G	T	G	.	PASS	AF=0.115385;DP=256;NS=13;AN=26;MAF=0.115385;AC=3;AC_Het=3;AC_Hom=0;AC_Hemi=0;HWE=1	GT:AD:DP:GP:PL	0/0:29,0:29:1,0,0:0,87,401	0/0:9,0:9:0.999455,0.000545,0:0,27,249	0/0:9,0:9:0.999455,0.000545,0:0,27,230	0/0:6,0:6:0.995659,0.004341,0:0,18,184	0/1:8,3:11:3e-06,0.999997,0:61,0,200	0/0:1,0:1:0.877547,0.122452,1e-06:0,3,41	0/0:6,0:6:0.995659,0.004341,0:0,18,171	0/0:2,0:2:0.934781,0.065219,0:0,6,69	0/0:15,0:15:0.999991,9e-06,0:0,45,308	0/1:41,7:48:0.010871,0.989129,0:25,0,327	0/0:25,3:28:0.941739,0.058261,0:0,7,314	0/1:78,13:91:0.183508,0.816492,0:12,0,283	0/0:1,0:1:0.877543,0.122452,5e-06:0,3,35
chr1	43764721	chr1_43764721_C_T	C	T	.	PASS	AF=0.461538;DP=250;NS=13;AN=26;MAF=0.461538;AC=12;AC_Het=4;AC_Hom=8;AC_Hemi=0;HWE=0.260843	GT:AD:DP:GP:PL	0/0:3,0:3:0.83128,0.16872,0:0,9,79	0/0:11,0:11:0.999208,0.000792,0:0,33,282	0/0:17,0:17:0.999988,1.2e-05,0:0,51,340	0/0:16,0:16:0.999975,2.5e-05,0:0,48,336	0/1:8,6:14:0,1,0:160,0,198	0/0:3,0:3:0.83128,0.16872,0:0,9,108	1/1:0,3:3:0,0.235428,0.764572:108,9,0	1/1:0,2:2:0,0.38113,0.61887:82,6,0	0/1:9,8:17:0,1,0:172,0,190	0/1:29,23:52:0,1,0:305,0,345	0/1:8,9:17:0,1,0:214,0,162	1/1:0,90:90:0,0,1:439,271,0	1/1:0,5:5:0,0.071477,0.928523:155,15,0
chr1	43768041	chr1_43768041_T_G	T	G	.	PASS	AF=0.5;DP=261;NS=13;AN=26;MAF=0.5;AC=13;AC_Het=5;AC_Hom=8;AC_Hemi=0;HWE=0.577624	GT:AD:DP:GP:PL	0/0:16,0:16:0.999973,2.7e-05,0:0,48,278	1/1:0,3:3:0,0.223414,0.776586:109,9,0	0/0:21,0:21:0.999999,1e-06,0:0,63,375	0/1:8,5:13:0,1,0:128,0,186	0/1:7,2:9:2e-06,0.999998,0:55,0,195	1/1:0,3:3:0,0.223414,0.776586:107,9,0	1/1:0,2:2:0,0.365232,0.634768:69,6,0	1/1:0,4:4:0,0.125754,0.874246:141,12,0	0/1:6,15:21:0,1,0:283,0,104	0/1:16,21:37:0,1,0:318,0,180	0/1:13,9:22:0,1,0:174,0,194	0/0:104,0:104:1,0,0:0,313,465	0/0:6,0:6:0.973564,0.026436,0:0,18,185
chr1	43768826	chr1_43768826_G_A	G	A	.	PASS	AF=0.5;DP=256;NS=12;AN=24;MAF=0.5;AC=12;AC_Het=6;AC_Hom=6;AC_Hemi=0;HWE=1	GT:AD:DP:GP:PL	1/1:0,6:6:0,0.031573,0.968427:187,18,0	0/1:6,4:10:0,1,0:100,0,164	0/0:16,0:16:0.999971,2.9e-05,0:0,48,343	0/1:10,2:12:7.1e-05,0.999929,0:39,0,239	0/1:7,2:9:9e-06,0.999991,0:47,0,194	1/1:0,7:7:0,0.01604,0.98396:164,21,0	1/1:0,3:3:0,0.206869,0.793131:98,9,0	./.:0,0:0:0.260716,0.499775,0.239509:0,0,0	0/1:7,3:10:0,1,0:67,0,182	0/1:23,6:29:0,1,0:77,0,325	0/1:11,6:17:0,1,0:143,0,245	0/0:121,0:121:1,0,0:0,364,469	0/0:15,0:15:0.999942,5.8e-05,0:0,45,322
chr1	43769459	chr1_43769459_A_G	A	G	.	PASS	AF=0.208333;DP=135;NS=12;AN=24;MAF=0.208333;AC=5;AC_Het=5;AC_Hom=0;AC_Hemi=0;HWE=1	GT:AD:DP:GP:PL	0/0:1,0:1:0.771374,0.228599,2.7e-05:0,3,34	0/1:1,1:2:0.002678,0.997026,0.000296:28,0,27	0/0:5,0:5:0.981815,0.018185,0:0,15,133	0/1:1,2:3:0,0.999625,0.000375:66,0,26	./.:0,0:0:0.595047,0.352691,0.052261:0,0,0	0/0:6,0:6:0.990824,0.009176,0:0,18,133	0/0:1,0:1:0.771388,0.228603,9e-06:0,3,39	0/0:4,0:4:0.96428,0.03572,0:0,12,122	0/0:7,0:7:0.995391,0.004609,0:0,21,192	0/1:41,6:47:4.7e-05,0.999953,0:46,0,309	0/1:16,2:18:0.033849,0.966151,0:17,0,234	0/0:37,0:37:1,0,0:0,111,347	0/1:1,1:2:0.002678,0.997135,0.000187:28,0,29
chr1	43769498	chr1_43769498_T_C	T	C	.	PASS	AF=0.230769;DP=230;NS=13;AN=26;MAF=0.230769;AC=6;AC_Het=4;AC_Hom=2;AC_Hemi=0;HWE=0.522981	GT:AD:DP:GP:PL	0/0:24,1:25:0.999817,0.000183,0:0,35,346	0/1:1,1:2:0.006474,0.993477,4.8e-05:24,0,35	1/1:0,12:12:0,0.001589,0.998411:284,36,0	0/1:6,3:9:0,1,0:75,0,156	0/1:2,4:6:0,0.999997,3e-06:117,0,47	0/0:8,0:8:0.997609,0.002391,0:0,24,227	0/0:4,0:4:0.963073,0.036927,0:0,12,112	0/0:3,0:3:0.928776,0.071224,0:0,9,97	0/0:10,0:10:0.999401,0.000599,0:0,30,236	0/0:42,0:42:1,0,0:0,126,412	0/0:20,0:20:0.999999,1e-06,0:0,60,356	0/0:81,0:81:1,0,0:0,244,442	0/1:3,4:7:0,1,0:109,0,78
chr1	43775261	chr1_43775261_G_A	G	A	.	PASS	AF=0.269231;DP=115;NS=13;AN=26;MAF=0.269231;AC=7;AC_Het=7;AC_Hom=0;AC_Hemi=0;HWE=0.49913	GT:AD:DP:GP:PL	0/0:4,0:4:0.958882,0.041118,0:0,12,100	0/0:4,0:4:0.958882,0.041118,0:0,12,135	0/1:17,2:19:0.452793,0.547207,0:2,0,253	0/0:5,0:5:0.979009,0.020991,0:0,15,110	0/1:7,1:8:0.157311,0.842689,0:9,0,130	0/1:1,1:2:0.001832,0.993879,0.004289:29,0,16	0/1:2,1:3:0.003672,0.996328,0:26,0,65	0/0:1,0:1:0.744241,0.25532,0.000439:0,3,23	0/1:8,1:9:0.190734,0.809266,0:8,0,153	0/0:22,2:24:0.900256,0.099744,0:0,8,252	0/1:8,4:12:0,1,0:71,0,159	0/1:17,2:19:0.036811,0.963189,0:16,0,197	0/0:5,0:5:0.979009,0.020991,0:0,15,107
chr1	43775359	chr1_43775359_G_A	G	A	.	PASS	AF=0.318182;DP=193;NS=11;AN=22;MAF=0.318182;AC=7;AC_Het=7;AC_Hom=0;AC_Hemi=0;HWE=0.479876	GT:AD:DP:GP:PL	0/1:2,5:7:0,0.999995,5e-06:90,0,47	0/0:4,0:4:0.940437,0.059563,0:0,12,127	0/0:25,0:25:1,0,0:0,75,392	0/0:7,0:7:0.992145,0.007855,0:0,21,221	0/1:5,7:12:0,1,0:170,0,128	./.:0,0:0:0.440498,0.446404,0.113097:0,0,0	0/1:0,1:1:0.004125,0.660961,0.334914:25,3,0	./.:0,0:0:0.440498,0.446404,0.113097:0,0,0	0/1:10,7:17:0,1,0:146,0,226	0/1:20,32:52:0,1,0:340,0,274	0/1:8,9:17:0,1,0:197,0,190	0/0:47,0:47:1,0,0:0,141,329	0/1:1,2:3:2.2e-05,0.999574,0.000404:47,0,28
chr1	43775413	chr1_43775413_T_A	T	A	.	PASS	AF=0.153846;DP=197;NS=13;AN=26;MAF=0.153846;AC=4;AC_Het=4;AC_Hom=0;AC_Hemi=0;HWE=1	GT:AD:DP:GP:PL	0/0:14,0:14:0.999977,2.3e-05,0:0,42,196	0/0:5,0:5:0.988372,0.011628,0:0,15,156	0/0:22,0:22:1,0,0:0,66,344	0/0:5,0:5:0.988372,0.011628,0:0,15,167	0/1:7,1:8:0.17682,0.82318,0:11,0,189	0/0:2,0:2:0.913978,0.086022,0:0,6,73	0/0:3,0:3:0.955056,0.044944,0:0,9,100	0/1:1,1:2:0.005295,0.994675,3e-05:27,0,35	0/0:11,1:12:0.985145,0.014855,0:0,14,248	0/0:38,2:40:0.999998,2e-06,0:0,54,363	0/1:10,3:13:0.000733,0.999267,0:36,0,227	0/0:58,7:65:0.858952,0.141048,0:0,4,263	0/1:4,1:5:0.008427,0.991573,0:25,0,112
chr1	43775435	chr1_43775435_G_A	G	A	.	PASS	AF=0.192308;DP=233;NS=13;AN=26;MAF=0.192308;AC=5;AC_Het=5;AC_Hom=0;AC_Hemi=0;HWE=1	GT:AD:DP:GP:PL	0/1:5,9:14:0,1,0:118,0,72	0/0:6,0:6:0.99327,0.00673,0:0,18,175	0/0:22,1:23:0.999843,0.000157,0:0,34,330	0/0:5,0:5:0.98663,0.01337,0:0,15,170	0/1:7,1:8:0.157173,0.842827,0:11,0,175	0/0:3,0:3:0.948582,0.051418,0:0,9,100	0/0:3,0:3:0.948582,0.051418,0:0,9,109	0/0:4,0:4:0.973613,0.026387,0:0,12,136	0/1:15,2:17:0.37262,0.62738,0:6,0,255	0/0:38,2:40:0.999999,1e-06,0:0,56,364	0/1:9,3:12:0.000133,0.999867,0:42,0,207	0/1:46,42:88:0,1,0:327,0,302	0/0:5,0:5:0.98663,0.01337,0:0,15,155
chr1	43775438	chr1_43775438_C_T	C	T	.	PASS	AF=0.269231;DP=235;NS=13;AN=26;MAF=0.269231;AC=7;AC_Het=7;AC_Hom=0;AC_Hemi=0;HWE=0.49913	GT:AD:DP:GP:PL	0/0:17,0:17:0.999995,5e-06,0:0,51,220	0/0:5,0:5:0.979254,0.020746,0:0,15,160	0/0:23,2:25:0.925029,0.074971,0:0,9,312	0/1:5,1:6:0.028965,0.971035,0:17,0,149	0/1:8,1:9:0.192586,0.807414,0:8,0,203	0/0:3,0:3:0.921876,0.078124,0:0,9,101	0/0:3,0:3:0.921876,0.078124,0:0,9,109	0/1:3,1:4:0.011681,0.988319,0:21,0,96	0/1:16,2:18:0.431447,0.568553,0:3,0,272	0/0:38,2:40:0.999997,3e-06,0:0,54,363	0/1:10,3:13:0.000204,0.999796,0:39,0,208	0/1:72,14:86:0,1,0:77,0,288	0/1:4,1:5:0.004697,0.995303,0:25,0,123
chr1	43775476	chr1_43775476_C_T	C	T	.	PASS	AF=0.269231;DP=244;NS=13;AN=26;MAF=0.269231;AC=7;AC_Het=5;AC_Hom=2;AC_Hemi=0;HWE=1	GT:AD:DP:GP:PL	1/1:0,5:5:0,0.140572,0.859428:128,15,0	0/0:8,0:8:0.997024,0.002976,0:0,24,228	0/0:25,2:27:0.735391,0.264609,0:0,3,336	0/1:3,1:4:0.002089,0.997911,0:28,0,80	0/1:12,1:13:0.459801,0.540199,0:2,0,255	0/0:3,0:3:0.912807,0.087193,0:0,9,97	0/0:3,0:3:0.912807,0.087193,0:0,9,108	0/1:2,1:3:0.005217,0.994783,0:24,0,72	0/1:18,2:20:0.049733,0.950267,0:14,0,304	0/0:40,1:41:1,0,0:0,83,395	0/0:17,2:19:0.596726,0.403274,0:0,1,300	0/1:78,12:90:0.005772,0.994228,0:24,0,287	0/0:7,0:7:0.994066,0.005934,0:0,21,184
chr1	43775568	chr1_43775568_C_T	C	T	.	PASS	AF=0.153846;DP=241;NS=13;AN=26;MAF=0.153846;AC=4;AC_Het=4;AC_Hom=0;AC_Hemi=0;HWE=1	GT:AD:DP:GP:PL	0/1:0,2:2:3.5e-05,0.709281,0.290685:53,6,0	0/0:11,0:11:0.9998,0.0002,0:0,33,241	0/1:10,3:13:0.000104,0.999896,0:44,0,228	0/0:6,0:6:0.993638,0.006362,0:0,18,177	0/0:8,0:8:0.998402,0.001598,0:0,24,220	0/0:4,0:4:0.975027,0.024973,0:0,12,120	0/0:1,0:1:0.829935,0.170062,3e-06:0,3,41	0/1:2,1:3:0.009684,0.990316,0:24,0,61	0/0:20,0:20:1,0,0:0,60,359	0/0:34,2:36:1,0,0:0,63,383	0/0:22,2:24:0.971259,0.028741,0:0,11,323	0/1:89,17:106:0.094332,0.905668,0:14,0,302	0/0:7,0:7:0.996809,0.003191,0:0,21,158
chr1	43775608	chr1_43775608_T_G	T	G	.	PASS	AF=0.384615;DP=262;NS=13;AN=26;MAF=0.384615;AC=10;AC_Het=6;AC_Hom=4;AC_Hemi=0;HWE=1	GT:AD:DP:GP:PL	1/1:0,5:5:0,0.092178,0.907822:129,15,0	0/1:9,2:11:0.001582,0.998418,0:27,0,207	1/1:0,9:9:0,0.006306,0.993694:235,27,0	0/1:6,3:9:6e-06,0.999994,0:51,0,160	0/1:8,3:11:1e-06,0.999999,0:60,0,203	0/0:6,0:6:0.981129,0.018871,0:0,18,155	0/1:3,1:4:0.010207,0.989793,0:19,0,101	0/1:2,1:3:0.003245,0.996755,0:24,0,66	0/0:17,1:18:0.999368,0.000632,0:0,33,321	0/0:49,0:49:1,0,0:0,148,425	0/0:21,0:21:0.999999,1e-06,0:0,63,367	0/0:105,4:109:1,0,0:0,247,434	0/1:5,2:7:2e-06,0.999998,0:57,0,112
chr1	43781191	chr1_43781191_A_G	A	G	.	PASS	AF=0.458333;DP=224;NS=12;AN=24;MAF=0.458333;AC=11;AC_Het=11;AC_Hom=0;AC_Hemi=0;HWE=0.0142876	GT:AD:DP:GP:PL	0/1:9,9:18:0,1,0:202,0,162	0/1:2,2:4:0,0.999986,1.4e-05:64,0,45	0/1:5,9:14:0,1,0:194,0,102	0/1:1,2:3:0,0.999572,0.000428:65,0,30	0/1:1,4:5:0,0.998291,0.001709:125,0,24	0/1:2,2:4:0,0.99999,1e-05:68,0,46	0/1:5,3:8:0,1,0:74,0,129	./.:0,0:0:0.292141,0.496719,0.21114:0,0,0	0/1:14,5:19:0,1,0:111,0,221	0/1:36,10:46:0,1,0:134,0,332	0/1:19,3:22:5.2e-05,0.999948,0:41,0,280	0/1:39,36:75:0,1,0:276,0,331	0/0:6,0:6:0.974122,0.025878,0:0,18,185
chr1	43782402	chr1_43782402_A_G	A	G	.	PASS	AF=0.230769;DP=274;NS=13;AN=26;MAF=0.230769;AC=6;AC_Het=6;AC_Hom=0;AC_Hemi=0;HWE=1	GT:AD:DP:GP:PL	0/0:19,0:19:0.999999,1e-06,0:0,57,343	0/1:8,1:9:0.076306,0.923694,0:13,0,195	0/0:31,0:31:1,0,0:0,93,408	0/1:9,2:11:0.080633,0.919367,0:13,0,200	0/0:13,0:13:0.999924,7.6e-05,0:0,39,309	0/1:6,1:7:0.016142,0.983858,0:20,0,169	0/1:5,2:7:6.5e-05,0.999935,0:44,0,150	0/1:1,1:2:0.000812,0.999033,0.000155:33,0,30	0/1:9,2:11:0.000116,0.999884,0:41,0,202	0/0:36,2:38:0.999969,3.1e-05,0:0,43,337	0/0:21,0:21:1,0,0:0,63,365	0/0:91,0:91:1,0,0:0,274,448	0/0:12,1:13:0.676767,0.323233,0:0,1,264
chr1	43792596	chr1_43792596_T_C	T	C	.	PASS	AF=0.115385;DP=254;NS=13;AN=26;MAF=0.115385;AC=3;AC_Het=3;AC_Hom=0;AC_Hemi=0;HWE=1	GT:AD:DP:GP:PL	0/0:10,1:11:0.620417,0.379583,0:4,0,220	0/1:5,1:6:0.168837,0.831163,0:13,0,126	0/0:19,1:20:0.999245,0.000755,0:0,25,318	0/0:21,0:21:1,0,0:0,63,353	0/1:7,1:8:0.338975,0.661025,0:9,0,188	0/0:6,0:6:0.996113,0.003887,0:0,18,183	0/0:7,0:7:0.998053,0.001947,0:0,21,191	0/0:5,0:5:0.992255,0.007745,0:0,15,129	0/0:16,0:16:0.999996,4e-06,0:0,48,271	0/0:36,0:36:1,0,0:0,108,381	0/0:10,0:10:0.999756,0.000244,0:0,30,244	0/0:91,9:100:0.999753,0.000247,0:0,30,259	0/1:5,3:8:0,1,0:81,0,120
chr1	43792604	chr1_43792604_G_C	G	C	.	PASS	AF=0.307692;DP=254;NS=13;AN=26;MAF=0.307692;AC=8;AC_Het=4;AC_Hom=4;AC_Hemi=0;HWE=0.507918	GT:AD:DP:GP:PL	1/1:1,7:8:0,0.334247,0.665753:160,9,0	0/1:0,2:2:1e-06,0.524678,0.475321:66,6,0	0/0:19,0:19:0.999998,2e-06,0:0,57,352	0/0:21,0:21:1,0,0:0,63,344	0/0:10,0:10:0.999116,0.000884,0:0,30,243	1/1:0,6:6:0,0.064535,0.935465:193,18,0	0/0:6,0:6:0.986043,0.013957,0:0,18,170	0/1:2,3:5:0,1,0:94,0,57	0/0:16,1:17:0.986345,0.013655,0:0,18,258	0/0:33,1:34:1,0,0:0,85,377	0/0:11,0:11:0.999558,0.000442,0:0,33,258	0/1:49,50:99:0,1,0:349,0,344	0/1:7,3:10:0,1,0:71,0,173
chr1	43792615	chr1_43792615_C_T	C	T	.	PASS	AF=0.269231;DP=262;NS=13;AN=26;MAF=0.269231;AC=7;AC_Het=7;AC_Hom=0;AC_Hemi=0;HWE=0.49913	GT:AD:DP:GP:PL	0/1:4,5:9:0,1,0:116,0,91	0/0:3,0:3:0.918781,0.081219,0:0,9,104	0/0:17,0:17:0.999995,5e-06,0:0,51,338	0/1:18,2:20:0.189639,0.810361,0:8,0,294	0/0:10,0:10:0.99931,0.00069,0:0,30,265	0/0:7,0:7:0.994506,0.005494,0:0,21,216	0/0:5,0:5:0.978378,0.021622,0:0,15,160	0/1:4,1:5:0.014098,0.985902,0:20,0,110	0/0:16,1:17:0.986588,0.013412,0:0,17,287	0/1:32,5:37:0.000223,0.999777,0:38,0,316	0/1:10,4:14:0,1,0:81,0,214	0/1:86,22:108:0,1,0:159,0,326	0/1:9,1:10:0.126437,0.873563,0:10,0,216
chr1	43793132	chr1_43793132_T_A	T	A	.	PASS	AF=0.5;DP=230;NS=12;AN=24;MAF=0.5;AC=12;AC_Het=4;AC_Hom=8;AC_Hemi=0;HWE=0.281462	GT:AD:DP:GP:PL	1/1:1,25:26:0,1e-06,0.999999:364,62,0	0/1:1,2:3:0,0.999538,0.000462:63,0,30	1/1:0,20:20:0,2e-06,0.999998:353,60,0	1/1:0,2:2:0,0.352811,0.647189:67,6,0	0/1:7,7:14:0,1,0:182,0,172	1/1:0,2:2:0,0.352811,0.647189:69,6,0	./.:0,0:0:0.272068,0.499067,0.228865:0,0,0	0/0:3,0:3:0.81348,0.18652,0:0,9,90	0/0:13,0:13:0.999776,0.000224,0:0,39,239	0/0:27,0:27:1,0,0:0,81,375	0/0:25,0:25:1,0,0:0,75,349	0/1:41,43:84:0,1,0:340,0,333	0/1:3,7:10:0,1,0:191,0,68
chr1	43807409	chr1_43807409_G_A	G	A	.	PASS	AF=0.230769;DP=179;NS=13;AN=26;MAF=0.230769;AC=6;AC_Het=4;AC_Hom=2;AC_Hemi=0;HWE=0.522981	GT:AD:DP:GP:PL	0/0:15,0:15:0.99998,2e-05,0:0,45,301	0/0:5,0:5:0.979937,0.020063,0:0,15,148	1/1:0,13:13:0,0.000745,0.999255:291,39,0	0/1:1,3:4:0,0.999738,0.000262:76,0,28	0/1:1,1:2:0.001926,0.998008,6.5e-05:29,0,34	0/0:1,0:1:0.753235,0.246757,8e-06:0,3,40	0/0:2,0:2:0.859256,0.140744,0:0,6,59	0/0:4,0:4:0.960662,0.039338,0:0,12,125	0/1:17,3:20:0.00176,0.99824,0:29,0,239	0/1:36,5:41:0.066862,0.933138,0:13,0,220	0/0:21,1:22:0.999505,0.000495,0:0,31,313	0/0:43,3:46:1,0,0:0,83,318	0/0:4,0:4:0.960662,0.039338,0:0,12,117
chr1	43807411	chr1_43807411_A_G	A	G	.	PASS	AF=0.416667;DP=167;NS=12;AN=24;MAF=0.416667;AC=10;AC_Het=6;AC_Hom=4;AC_Hemi=0;HWE=1	GT:AD:DP:GP:PL	1/1:0,5:5:0,0.086096,0.913904:132,15,0	0/1:5,3:8:0,1,0:71,0,139	0/0:16,0:16:0.99998,2e-05,0:0,48,320	0/0:7,0:7:0.989741,0.010259,0:0,21,189	0/0:4,0:4:0.923427,0.076573,0:0,12,136	./.:0,0:0:0.361412,0.479527,0.159061:0,0,0	1/1:0,2:2:2.1e-05,0.429759,0.57022:48,6,0	0/1:2,2:4:5e-06,0.999995,0:52,0,65	0/1:12,9:21:0,1,0:150,0,233	0/1:26,15:41:0,1,0:146,0,307	0/1:13,10:23:0,1,0:176,0,253	0/0:32,1:33:1,0,0:0,83,344	0/1:1,2:3:3e-06,0.999159,0.000838:54,0,26
chr1	43808906	chr1_43808906_T_A	T	A	.	PASS	AF=0.181818;DP=230;NS=11;AN=22;MAF=0.181818;AC=4;AC_Het=4;AC_Hom=0;AC_Hemi=0;HWE=1	GT:AD:DP:GP:PL	0/1:19,3:22:0.000202,0.999798,0:40,0,307	0/0:1,0:1:0.790695,0.209277,2.8e-05:0,3,33	0/0:32,0:32:1,0,0:0,96,425	0/1:10,3:13:0,1,0:68,0,229	0/1:6,1:7:0.023603,0.976397,0:19,0,180	0/0:1,0:1:0.790712,0.209281,7e-06:0,3,39	./.:0,0:0:0.625232,0.330969,0.0438:0,0,0	./.:0,0:0:0.625232,0.330969,0.0438:0,0,0	0/0:20,0:20:0.999999,1e-06,0:0,60,354	0/0:35,0:35:1,0,0:0,105,404	0/0:16,0:16:0.999992,8e-06,0:0,48,322	0/1:34,46:80:0,1,0:364,0,305	0/0:1,0:1:0.790652,0.209265,8.3e-05:0,3,28
chr1	43808975	chr1_43808975_A_G	A	G	.	PASS	AF=0.192308;DP=271;NS=13;AN=26;MAF=0.192308;AC=5;AC_Het=3;AC_Hom=2;AC_Hemi=0;HWE=0.373913	GT:AD:DP:GP:PL	0/0:37,0:37:1,0,0:0,111,405	1/1:0,4:4:0,0.3399,0.6601:119,12,0	0/0:22,0:22:1,0,0:0,66,384	0/0:14,0:14:0.99997,3e-05,0:0,42,304	0/0:10,0:10:0.999526,0.000474,0:0,30,221	0/0:3,0:3:0.942787,0.057213,0:0,9,115	0/0:1,0:1:0.804667,0.195328,5e-06:0,3,40	0/0:3,0:3:0.942787,0.057213,0:0,9,115	0/1:14,8:22:0,1,0:183,0,251	0/1:28,26:54:0,1,0:330,0,338	0/1:9,11:20:0,1,0:244,0,212	0/0:78,0:78:1,0,0:0,235,417	0/0:2,0:2:0.891766,0.108234,0:0,6,71
chr1	43812468	chr1_43812468_A_T	A	T	.	PASS	AF=0.115385;DP=272;NS=13;AN=26;MAF=0.115385;AC=3;AC_Het=3;AC_Hom=0;AC_Hemi=0;HWE=1	GT:AD:DP:GP:PL	0/0:10,0:10:0.999691,0.000309,0:0,30,247	0/0:7,0:7:0.997532,0.002468,0:0,21,203	0/0:19,0:19:0.999999,1e-06,0:0,57,366	0/0:14,0:14:0.999981,1.9e-05,0:0,42,310	0/0:14,0:14:0.999981,1.9e-05,0:0,42,308	0/1:0,1:1:0.002166,0.861434,0.1364:34,3,0	0/0:2,0:2:0.926639,0.073361,0:0,6,63	0/0:3,0:3:0.961923,0.038077,0:0,9,91	0/1:15,3:18:2.8e-05,0.999972,0:51,0,274	0/0:49,5:54:0.694436,0.305564,0:1,0,319	0/0:22,1:23:0.99994,6e-05,0:0,37,358	0/0:98,0:98:1,0,0:0,295,452	0/1:5,4:9:0,1,0:96,0,140
chr1	43818238	chr1_43818238_A_G	A	G	.	PASS	AF=0.423077;DP=217;NS=13;AN=26;MAF=0.423077;AC=11;AC_Het=1;AC_Hom=10;AC_Hemi=0;HWE=0.00266523	GT:AD:DP:GP:PL	1/1:0,14:14:0,0.000148,0.999852:287,42,0	0/0:3,0:3:0.829558,0.170442,0:0,9,112	1/1:0,14:14:0,0.000148,0.999852:328,42,0	1/1:0,18:18:0,9e-06,0.999991:343,54,0	0/1:4,2:6:5e-06,0.999995,0:51,0,108	1/1:0,3:3:0,0.233233,0.766767:108,9,0	0/0:3,0:3:0.829558,0.170442,0:0,9,94	0/0:1,0:1:0.548873,0.451097,2.9e-05:0,3,41	0/0:18,0:18:0.999994,6e-06,0:0,54,343	0/0:43,1:44:1,0,0:0,101,384	0/0:31,0:31:1,0,0:0,93,400	1/1:2,57:59:0,0,1:352,104,0	0/0:3,0:3:0.829558,0.170442,0:0,9,100
chr1	43819849	chr1_43819849_A_G	A	G	.	PASS	AF=0.458333;DP=256;NS=12;AN=24;MAF=0.458333;AC=11;AC_Het=3;AC_Hom=8;AC_Hemi=0;HWE=0.103129	GT:AD:DP:GP:PL	0/1:3,1:4:0.000863,0.999137,0:28,0,89	1/1:0,3:3:0,0.212479,0.787521:109,9,0	1/1:0,24:24:0,0,1:389,72,0	1/1:0,6:6:0,0.032625,0.967375:186,18,0	0/1:3,1:4:0.000685,0.999315,0:29,0,78	./.:0,0:0:0.269423,0.499273,0.231304:0,0,0	0/0:2,0:2:0.6834,0.3166,0:0,6,73	0/0:1,0:1:0.519043,0.480921,3.5e-05:0,3,41	0/0:26,0:26:1,0,0:0,78,393	0/0:39,0:39:1,0,0:0,117,407	0/0:26,0:26:1,0,0:0,78,402	0/1:54,59:113:0,1,0:361,0,354	1/1:0,8:8:0,0.008361,0.991639:227,24,0
chr1	43821010	chr1_43821010_T_G	T	G	.	PASS	AF=0.461538;DP=203;NS=13;AN=26;MAF=0.461538;AC=12;AC_Het=2;AC_Hom=10;AC_Hemi=0;HWE=0.0206165	GT:AD:DP:GP:PL	1/1:0,12:12:0,0.000593,0.999407:265,36,0	1/1:0,3:3:0,0.232996,0.767004:108,9,0	0/0:11,0:11:0.999197,0.000803,0:0,33,259	0/1:9,16:25:0,1,0:292,0,177	0/0:10,0:10:0.998395,0.001605,0:0,30,253	1/1:0,11:11:0,0.001185,0.998815:298,33,0	0/0:8,0:8:0.993612,0.006388,0:0,24,218	0/1:2,3:5:0,0.999999,1e-06:90,0,57	0/0:17,0:17:0.999987,1.3e-05,0:0,51,322	0/0:37,0:37:1,0,0:0,111,386	0/0:20,0:20:0.999998,2e-06,0:0,60,348	1/1:2,36:38:0,0,1:373,81,0	1/1:0,6:6:0,0.036582,0.963418:168,18,0
chr1	43821514	chr1_43821514_C_T	C	T	.	PASS	AF=0.230769;DP=243;NS=13;AN=26;MAF=0.230769;AC=6;AC_Het=4;AC_Hom=2;AC_Hemi=0;HWE=0.522981	GT:AD:DP:GP:PL	0/0:29,0:29:1,0,0:0,87,408	0/0:5,0:5:0.980323,0.019677,0:0,15,156	0/1:1,10:11:0,0.97455,0.02545:242,0,8	0/0:8,0:8:0.997497,0.002503,0:0,24,224	0/0:4,0:4:0.961405,0.038595,0:0,12,138	1/1:0,5:5:0,0.162895,0.837105:168,15,0	0/0:6,0:6:0.990064,0.009936,0:0,18,149	0/1:0,2:2:1e-06,0.608884,0.391115:69,6,0	0/0:21,0:21:1,0,0:0,63,371	0/0:48,0:48:1,0,0:0,144,428	0/0:15,0:15:0.99998,2e-05,0:0,45,318	0/1:45,39:84:0,1,0:307,0,339	0/1:4,1:5:0.003941,0.996059,0:26,0,126
chr1	43822904	chr1_43822904_G_A	G	A	.	PASS	AF=0.115385;DP=205;NS=13;AN=26;MAF=0.115385;AC=3;AC_Het=3;AC_Hom=0;AC_Hemi=0;HWE=1	GT:AD:DP:GP:PL	0/0:29,1:30:0.999999,1e-06,0:0,53,322	0/0:4,0:4:0.981152,0.018848,0:0,12,116	0/0:14,1:15:0.981567,0.018433,0:0,12,279	0/0:3,0:3:0.963002,0.036998,0:0,9,103	0/1:4,2:6:0.00028,0.99972,0:41,0,102	0/1:2,1:3:0.008161,0.991839,0:26,0,56	0/0:1,0:1:0.866787,0.133209,4e-06:0,3,37	0/1:0,1:1:0.00178,0.865246,0.132974:35,3,0	0/0:27,1:28:1,0,0:0,68,363	0/0:58,1:59:1,0,0:0,154,416	0/0:23,0:23:1,0,0:0,69,349	0/0:30,1:31:0.999999,1e-06,0:0,55,352	0/0:1,0:1:0.866784,0.133208,8e-06:0,3,34
chr1	43823738	chr1_43823738_G_A	G	A	.	PASS	AF=0.230769;DP=252;NS=13;AN=26;MAF=0.230769;AC=6;AC_Het=2;AC_Hom=4;AC_Hemi=0;HWE=0.0757764	GT:AD:DP:GP:PL	0/0:24,0:24:1,0,0:0,72,365	1/1:0,6:6:0,0.094369,0.905631:172,18,0	0/0:16,0:16:0.999991,9e-06,0:0,48,295	0/0:8,0:8:0.997663,0.002337,0:0,24,230	0/0:15,0:15:0.999982,1.8e-05,0:0,45,309	1/1:0,5:5:0,0.172465,0.827535:140,15,0	0/0:1,0:1:0.769297,0.230695,9e-06:0,3,39	0/1:2,1:3:0.004199,0.995801,0:26,0,63	0/0:18,0:18:0.999998,2e-06,0:0,54,324	0/0:46,0:46:1,0,0:0,138,413	0/0:21,0:21:1,0,0:0,63,370	0/1:28,56:84:0,1,0:356,0,258	0/0:4,0:4:0.963871,0.036129,0:0,12,138
chr1	43834491	chr1_43834491_T_C	T	C	.	PASS	AF=0.333333;DP=252;NS=12;AN=24;MAF=0.333333;AC=8;AC_Het=8;AC_Hom=0;AC_Hemi=0;HWE=0.216045	GT:AD:DP:GP:PL	0/1:2,2:4:1.7e-05,0.999975,8e-06:48,0,45	0/1:2,2:4:8e-06,0.999988,4e-06:51,0,48	0/1:2,7:9:0,0.99992,8e-05:85,0,35	./.:0,0:0:0.444637,0.444348,0.111015:0,0,0	0/1:4,4:8:0,1,0:64,0,85	0/1:1,1:2:0.003168,0.996707,0.000125:25,0,33	0/1:3,2:5:0.002277,0.997723,0:26,0,80	0/1:1,3:4:1e-06,0.998996,0.001003:59,0,24	0/0:23,2:25:0.99964,0.00036,0:0,34,341	0/0:73,0:73:1,0,0:0,220,432	0/0:30,3:33:0.999573,0.000427,0:0,34,367	0/0:72,5:77:1,0,0:0,113,349	0/1:2,3:5:2e-06,0.999998,0:58,0,63
chr1	43834495	chr1_43834495_T_C	T	C	.	PASS	AF=0.153846;DP=259;NS=13;AN=26;MAF=0.153846;AC=4;AC_Het=4;AC_Hom=0;AC_Hemi=0;HWE=1	GT:AD:DP:GP:PL	0/1:4,3:7:0,1,0:75,0,88	0/0:4,0:4:0.973766,0.026234,0:0,12,121	0/1:7,5:12:0,1,0:85,0,100	0/0:1,0:1:0.822583,0.177296,0.000121:0,3,25	0/0:8,0:8:0.998319,0.001681,0:0,24,175	0/1:1,1:2:0.001167,0.998747,8.6e-05:33,0,31	0/0:6,0:6:0.99331,0.00669,0:0,18,149	0/1:3,1:4:0.009234,0.990766,0:24,0,62	0/0:25,1:26:0.999999,1e-06,0:0,57,360	0/0:71,0:71:1,0,0:0,214,431	0/0:33,0:33:1,0,0:0,99,385	0/0:79,0:79:1,0,0:0,238,397	0/0:5,1:6:0.591516,0.408484,0:2,0,131
chr1	43842383	chr1_43842383_C_T	C	T	.	PASS	AF=0.136364;DP=142;NS=11;AN=22;MAF=0.136364;AC=3;AC_Het=1;AC_Hom=2;AC_Hemi=0;HWE=0.142857	GT:AD:DP:GP:PL	./.:0,0:0:0.718944,0.257923,0.023133:0,0,0	0/1:1,1:2:0.065526,0.934368,0.000106:16,0,29	0/0:2,0:2:0.917694,0.082305,1e-06:0,6,43	./.:0,0:0:0.718944,0.257923,0.023133:0,0,0	0/0:5,0:5:0.988914,0.011086,0:0,15,158	0/0:2,0:2:0.917693,0.082305,2e-06:0,6,41	0/0:1,0:1:0.847904,0.152093,3e-06:0,3,39	0/0:2,0:2:0.917695,0.082305,0:0,6,72	0/0:18,0:18:0.999999,1e-06,0:0,54,328	0/0:38,1:39:1,0,0:0,80,373	0/0:22,0:22:1,0,0:0,66,359	1/1:0,41:41:0,0,1:409,123,0	0/0:8,0:8:0.998601,0.001399,0:0,24,204
chr1	43842870	chr1_43842870_T_C	T	C	.	PASS	AF=0.458333;DP=222;NS=12;AN=24;MAF=0.458333;AC=11;AC_Het=5;AC_Hom=6;AC_Hemi=0;HWE=0.59387	GT:AD:DP:GP:PL	./.:0,0:0:0.313015,0.492925,0.19406:0,0,0	0/0:3,0:3:0.835533,0.164467,0:0,9,102	1/1:0,7:7:0,0.019457,0.980543:138,21,0	1/1:0,2:2:1e-06,0.38838,0.611618:59,6,0	0/0:4,0:4:0.910399,0.089601,0:0,12,137	1/1:0,3:3:0,0.240986,0.759014:102,9,0	0/1:10,2:12:0.081075,0.918925,0:9,0,221	0/0:1,0:1:0.55946,0.440505,3.5e-05:0,3,40	0/1:23,2:25:0.392119,0.607881,0:0,0,327	0/1:55,8:63:6.8e-05,0.999932,0:40,0,327	0/1:19,5:24:0,1,0:61,0,318	0/0:65,8:73:0.999999,1e-06,0:0,60,365	0/1:3,2:5:1e-06,0.999999,0:57,0,93
chr1	43843106	chr1_43843106_T_C	T	C	.	PASS	AF=0.409091;DP=166;NS=11;AN=22;MAF=0.409091;AC=9;AC_Het=7;AC_Hom=2;AC_Hemi=0;HWE=0.55418	GT:AD:DP:GP:PL	./.:0,0:0:0.400397,0.464744,0.134858:0,0,0	0/1:3,5:8:0,1,0:112,0,89	0/1:1,7:8:0,0.988369,0.011631:154,0,14	1/1:0,2:2:0,0.462807,0.537193:69,6,0	0/0:6,0:6:0.982188,0.017812,0:0,18,190	0/1:1,4:5:0,0.999072,0.000928:121,0,25	0/1:7,1:8:0.18019,0.81981,0:6,0,180	./.:0,0:0:0.400397,0.464744,0.134858:0,0,0	0/1:16,2:18:0.312509,0.687491,0:3,0,256	0/0:26,0:26:1,0,0:0,78,379	0/1:19,3:22:0.004771,0.995229,0:23,0,296	0/1:45,11:56:0,1,0:112,0,348	0/0:7,0:7:0.991014,0.008986,0:0,21,202
chr1	43843129	chr1_43843129_G_A	G	A	.	PASS	AF=0.166667;DP=200;NS=12;AN=24;MAF=0.166667;AC=4;AC_Het=4;AC_Hom=0;AC_Hemi=0;HWE=1	GT:AD:DP:GP:PL	./.:0,0:0:0.70032,0.273062,0.026617:0,0,0	0/0:12,0:12:0.999905,9.5e-05,0:0,36,265	0/1:14,4:18:1.2e-05,0.999988,0:53,0,216	0/1:2,1:3:0.168837,0.831163,0:11,0,60	0/0:9,0:9:0.999239,0.000761,0:0,27,235	0/0:8,0:8:0.998479,0.001521,0:0,24,200	0/1:5,1:6:0.016145,0.983855,0:22,0,141	0/0:2,0:2:0.911182,0.088818,0:0,6,73	0/1:12,3:15:4.4e-05,0.999956,0:48,0,237	0/0:28,1:29:1,0,0:0,65,360	0/0:23,1:24:0.999999,1e-06,0:0,56,360	0/0:54,6:60:0.99061,0.00939,0:0,16,321	0/0:14,0:14:0.999976,2.4e-05,0:0,42,302
chr1	43843318	chr1_43843318_C_T	C	T	.	PASS	AF=0.458333;DP=264;NS=12;AN=24;MAF=0.458333;AC=11;AC_Het=11;AC_Hom=0;AC_Hemi=0;HWE=0.0142876	GT:AD:DP:GP:PL	./.:0,0:0:0.284592,0.497759,0.217649:0,0,0	0/1:7,2:9:0.000116,0.999884,0:37,0,180	0/1:4,6:10:0,1,0:144,0,65	0/1:2,2:4:6.2e-05,0.999827,0.000111:40,0,36	0/1:5,3:8:2.5e-05,0.999975,0:44,0,143	0/1:1,6:7:0,0.982624,0.017376:137,0,14	0/1:11,3:14:0,1,0:62,0,239	0/0:3,0:3:0.820598,0.179402,0:0,9,91	0/1:26,5:31:0,1,0:73,0,330	0/1:34,14:48:0,1,0:178,0,344	0/1:18,4:22:0,1,0:76,0,290	0/1:65,31:96:0,1,0:258,0,354	0/1:5,5:10:0,1,0:130,0,109
chr1	43843320	chr1_43843320_G_T	G	T	.	PASS	AF=0.333333;DP=265;NS=12;AN=24;MAF=0.333333;AC=8;AC_Het=8;AC_Hom=0;AC_Hemi=0;HWE=0.216045	GT:AD:DP:GP:PL	./.:0,0:0:0.47747,0.427044,0.095486:0,0,0	0/1:8,1:9:0.067195,0.932805,0:12,0,193	0/1:7,4:11:0,1,0:71,0,157	0/1:3,1:4:0.149826,0.850173,0:8,0,59	0/1:9,1:10:0.265548,0.734452,0:5,0,195	0/0:7,0:7:0.993061,0.006939,0:0,21,185	0/1:12,2:14:0.007193,0.992807,0:22,0,251	0/1:3,1:4:0.100567,0.899433,0:10,0,87	0/0:30,1:31:0.999999,1e-06,0:0,58,371	0/0:47,2:49:1,0,0:0,94,385	0/0:22,0:22:1,0,0:0,66,364	0/1:79,16:95:0,1,0:105,0,305	0/1:6,2:8:0.000408,0.999592,0:34,0,153
chr1	43843381	chr1_43843381_T_C	T	C	.	PASS	AF=0.458333;DP=220;NS=12;AN=24;MAF=0.458333;AC=11;AC_Het=9;AC_Hom=2;AC_Hemi=0;HWE=0.238505	GT:AD:DP:GP:PL	0/0:1,0:1:0.530571,0.469387,4.2e-05:0,3,40	0/1:2,7:9:0,0.999986,1.4e-05:125,0,45	1/1:0,4:4:0,0.123797,0.876203:102,12,0	./.:0,0:0:0.281527,0.498128,0.220345:0,0,0	0/1:4,1:5:0.08235,0.91765,0:8,0,122	0/1:1,3:4:0,0.997192,0.002808:91,0,22	0/1:9,5:14:0,1,0:101,0,215	0/1:1,1:2:0.014015,0.985637,0.000348:16,0,31	0/1:13,4:17:0,1,0:72,0,252	0/1:41,7:48:4e-06,0.999996,0:51,0,323	0/0:17,1:18:0.986657,0.013343,0:0,21,309	0/1:59,33:92:0,1,0:267,0,365	0/1:3,3:6:0,1,0:70,0,87
chr1	43844465	chr1_43844465_G_A	G	A	.	PASS	AF=0.363636;DP=190;NS=11;AN=22;MAF=0.363636;AC=8;AC_Het=6;AC_Hom=2;AC_Hemi=0;HWE=1	GT:AD:DP:GP:PL	./.:0,0:0:0.418881,0.456658,0.124461:0,0,0	1/1:0,2:2:0,0.478422,0.521578:69,6,0	0/1:6,7:13:0,1,0:116,0,121	./.:0,0:0:0.418881,0.456658,0.124461:0,0,0	0/1:6,1:7:0.035768,0.964232,0:14,0,150	0/0:1,0:1:0.646964,0.352653,0.000384:0,3,27	0/0:5,0:5:0.967055,0.032945,0:0,15,154	0/1:2,1:3:0.001162,0.998838,0:29,0,61	0/1:16,3:19:0.002623,0.997377,0:25,0,280	0/1:48,7:55:0.056166,0.943834,0:12,0,312	0/1:18,3:21:0.067588,0.932412,0:11,0,277	0/0:58,0:58:1,0,0:0,175,417	0/0:6,0:6:0.983252,0.016748,0:0,18,158
chr1	43844773	chr1_43844773_C_A	C	A	.	PASS	AF=0.125;DP=218;NS=12;AN=24;MAF=0.125;AC=3;AC_Het=3;AC_Hom=0;AC_Hemi=0;HWE=1	GT:AD:DP:GP:PL	./.:0,0:0:0.73408,0.245409,0.020511:0,0,0	0/0:1,0:1:0.856776,0.143212,1.2e-05:0,3,33	0/0:10,0:10:0.999674,0.000326,0:0,30,181	0/0:2,0:2:0.92287,0.07713,0:0,6,64	0/1:7,2:9:0.008104,0.991896,0:26,0,183	0/0:1,0:1:0.856683,0.143197,0.00012:0,3,23	0/1:3,1:4:0.014902,0.985098,0:23,0,84	0/0:2,0:2:0.92287,0.07713,0:0,6,63	0/0:14,1:15:0.979983,0.020017,0:0,12,257	0/0:33,0:33:1,0,0:0,99,371	0/0:16,0:16:0.999995,5e-06,0:0,48,274	0/0:111,2:113:1,0,0:0,268,392	0/1:8,2:10:0.001091,0.998909,0:34,0,155
chr1	43845499	chr1_43845499_T_C	T	C	.	PASS	AF=0.181818;DP=146;NS=11;AN=22;MAF=0.181818;AC=4;AC_Het=4;AC_Hom=0;AC_Hemi=0;HWE=1	GT:AD:DP:GP:PL	./.:0,0:0:0.631654,0.326225,0.042121:0,0,0	0/0:4,0:4:0.968732,0.031268,0:0,12,140	0/0:2,0:2:0.885642,0.114348,9e-06:0,6,38	0/1:0,1:1:0.001224,0.793793,0.204984:34,3,0	0/1:8,2:10:0.00043,0.99957,0:37,0,186	./.:0,0:0:0.631654,0.326225,0.042121:0,0,0	0/0:6,0:6:0.991995,0.008005,0:0,18,179	0/0:1,0:1:0.794763,0.205231,7e-06:0,3,39	0/1:7,1:8:0.047213,0.952787,0:16,0,175	0/0:30,2:32:0.999973,2.7e-05,0:0,43,334	0/0:12,0:12:0.999874,0.000126,0:0,36,259	0/0:56,5:61:0.999998,2e-06,0:0,55,347	0/1:4,3:7:7e-06,0.999993,0:54,0,117
chr1	43846430	chr1_43846430_T_C	T	C	.	PASS	AF=0.416667;DP=176;NS=12;AN=24;MAF=0.416667;AC=10;AC_Het=8;AC_Hom=2;AC_Hemi=0;HWE=0.547718	GT:AD:DP:GP:PL	0/1:0,1:1:0.000266,0.509756,0.489978:33,3,0	1/1:0,11:11:0,0.001015,0.998985:253,33,0	0/1:1,7:8:0,0.984753,0.015247:129,0,15	./.:0,0:0:0.259992,0.499804,0.240204:0,0,0	0/1:5,3:8:0,1,0:76,0,130	0/1:0,1:1:4.2e-05,0.50987,0.490088:41,3,0	0/0:3,0:3:0.806262,0.193738,0:0,9,105	0/1:0,1:1:4.2e-05,0.50987,0.490088:41,3,0	0/1:7,3:10:0,1,0:69,0,161	0/0:44,0:44:1,0,0:0,132,423	0/0:16,1:17:0.915209,0.084791,0:0,13,293	0/1:49,18:67:0,1,0:104,0,349	0/1:3,2:5:7e-06,0.999993,0:49,0,85
chr1	43846805	chr1_43846805_C_T	C	T	.	PASS	AF=0.136364;DP=166;NS=11;AN=22;MAF=0.136364;AC=3;AC_Het=3;AC_Hom=0;AC_Hemi=0;HWE=1	GT:AD:DP:GP:PL	./.:0,0:0:0.73961,0.240791,0.019598:0,0,0	0/1:3,3:6:3e-06,0.999997,0:61,0,74	0/0:3,0:3:0.960897,0.039103,0:0,9,80	./.:0,0:0:0.73961,0.240791,0.019598:0,0,0	0/0:12,0:12:0.999921,7.9e-05,0:0,36,235	0/0:2,0:2:0.924736,0.075264,0:0,6,50	0/0:6,0:6:0.994939,0.005061,0:0,18,181	0/1:2,1:3:0.009684,0.990316,0:25,0,66	0/0:16,0:16:0.999995,5e-06,0:0,48,308	0/0:43,0:43:1,0,0:0,129,404	0/0:15,0:15:0.99999,1e-05,0:0,45,297	0/0:56,0:56:1,0,0:0,169,412	0/1:2,1:3:0.029971,0.970028,1e-06:20,0,49
chr1	43847384	chr1_43847384_T_C	T	C	.	PASS	AF=0.125;DP=187;NS=12;AN=24;MAF=0.125;AC=3;AC_Het=3;AC_Hom=0;AC_Hemi=0;HWE=1	GT:AD:DP:GP:PL	./.:0,0:0:0.70561,0.268792,0.025598:0,0,0	0/0:1,0:1:0.839879,0.159968,0.000153:0,3,23	0/0:1,0:1:0.839999,0.159991,1e-05:0,3,35	0/0:1,0:1:0.839999,0.159991,1e-05:0,3,35	0/1:6,2:8:8.5e-05,0.999915,0:45,0,157	0/1:0,1:1:0.000441,0.839635,0.159924:40,3,0	0/1:3,1:4:0.005259,0.994741,0:27,0,92	0/0:1,0:1:0.840005,0.159992,2e-06:0,3,41	0/0:23,0:23:1,0,0:0,69,305	0/0:64,0:64:1,0,0:0,193,413	0/0:18,0:18:0.999999,1e-06,0:0,54,310	0/0:62,0:62:1,0,0:0,187,411	0/0:3,0:3:0.954549,0.045451,0:0,9,102
chr1	43847631	chr1_43847631_C_T	C	T	.	PASS	AF=0.136364;DP=142;NS=11;AN=22;MAF=0.136364;AC=3;AC_Het=3;AC_Hom=0;AC_Hemi=0;HWE=1	GT:AD:DP:GP:PL	./.:0,0:0:0.722939,0.254638,0.022423:0,0,0	0/0:5,0:5:0.989113,0.010887,0:0,15,135	0/0:2,0:2:0.919071,0.080929,0:0,6,53	0/0:2,0:2:0.919069,0.080929,2e-06:0,6,42	0/0:5,0:5:0.989113,0.010887,0:0,15,171	0/1:0,1:1:0.000483,0.849847,0.149671:40,3,0	0/1:3,1:4:0.004521,0.995479,0:28,0,82	./.:0,0:0:0.722939,0.254638,0.022423:0,0,0	0/0:18,0:18:0.999999,1e-06,0:0,54,339	0/0:39,0:39:1,0,0:0,117,387	0/1:15,2:17:0.055512,0.944488,0:17,0,268	0/0:44,1:45:1,0,0:0,113,412	0/0:4,0:4:0.978461,0.021539,0:0,12,124
chr1	43848415	chr1_43848415_G_A	G	A	.	PASS	AF=0.181818;DP=222;NS=11;AN=22;MAF=0.181818;AC=4;AC_Het=4;AC_Hom=0;AC_Hemi=0;HWE=1	GT:AD:DP:GP:PL	./.:0,0:0:0.687804,0.283071,0.029125:0,0,0	0/0:6,0:6:0.993611,0.006389,0:0,18,100	0/0:28,0:28:1,0,0:0,84,207	0/0:6,0:6:0.993611,0.006389,0:0,18,134	0/0:12,0:12:0.9999,0.0001,0:0,36,216	0/1:1,1:2:0.015139,0.983583,0.001278:22,0,19	0/1:3,1:4:0.195487,0.804513,0:10,0,85	./.:0,0:0:0.687804,0.283071,0.029125:0,0,0	0/1:22,3:25:0.055378,0.944622,0:16,0,255	0/0:32,1:33:1,0,0:0,76,361	0/0:27,0:27:1,0,0:0,81,351	0/1:54,18:72:0,1,0:95,0,328	0/0:6,0:6:0.993611,0.006389,0:0,18,135
chr1	43854659	chr1_43854659_T_C	T	C	.	PASS	AF=0.5;DP=262;NS=13;AN=26;MAF=0.5;AC=13;AC_Het=3;AC_Hom=10;AC_Hemi=0;HWE=0.0892525	GT:AD:DP:GP:PL	1/1:0,17:17:0,1.6e-05,0.999984:339,51,0	0/0:10,0:10:0.998135,0.001865,0:0,30,243	1/1:0,14:14:0,0.000128,0.999872:316,42,0	1/1:0,20:20:0,2e-06,0.999998:331,60,0	0/1:4,8:12:0,1,0:149,0,93	1/1:0,4:4:0,0.115565,0.884435:129,12,0	0/0:6,0:6:0.970975,0.029025,0:0,18,161	1/1:0,3:3:0,0.207188,0.792812:103,9,0	0/0:9,0:9:0.996277,0.003723,0:0,27,240	0/0:41,0:41:1,0,0:0,123,398	0/0:19,0:19:0.999996,4e-06,0:0,57,337	0/1:54,46:100:0,1,0:339,0,347	0/1:4,3:7:0,1,0:90,0,97
chr1	43854687	chr1_43854687_G_T	G	T	.	PASS	AF=0.230769;DP=262;NS=13;AN=26;MAF=0.230769;AC=6;AC_Het=4;AC_Hom=2;AC_Hemi=0;HWE=0.522981	GT:AD:DP:GP:PL	0/0:21,0:21:1,0,0:0,63,352	0/0:10,0:10:0.999452,0.000548,0:0,30,262	0/0:10,0:10:0.999452,0.000548,0:0,30,247	0/1:10,7:17:0,1,0:162,0,208	0/0:12,0:12:0.999863,0.000137,0:0,36,257	1/1:0,4:4:0,0.308198,0.691802:134,12,0	0/0:8,0:8:0.997813,0.002187,0:0,24,220	0/1:1,3:4:0,0.999718,0.000282:98,0,27	0/0:9,0:9:0.998905,0.001095,0:0,27,244	0/0:30,0:30:1,0,0:0,90,395	0/0:20,0:20:0.999999,1e-06,0:0,60,348	0/1:59,52:111:0,1,0:344,0,352	0/1:3,3:6:0,1,0:78,0,85
chr1	43857418	chr1_43857418_A_G	A	G	.	PASS	AF=0.5;DP=239;NS=13;AN=26;MAF=0.5;AC=13;AC_Het=1;AC_Hom=12;AC_Hemi=0;HWE=0.00309751	GT:AD:DP:GP:PL	1/1:0,25:25:0,0,1:370,75,0	1/1:0,2:2:0,0.336191,0.663809:78,6,0	1/1:0,15:15:0,6.2e-05,0.999938:317,45,0	1/1:0,4:4:0,0.112383,0.887617:137,12,0	0/0:8,0:8:0.992347,0.007653,0:0,24,226	1/1:0,5:5:0,0.059537,0.940463:155,15,0	0/0:3,0:3:0.802053,0.197947,0:0,9,93	0/0:2,0:2:0.66952,0.33048,0:0,6,74	0/0:11,0:11:0.999037,0.000963,0:0,33,271	0/0:39,0:39:1,0,0:0,117,411	0/0:22,0:22:1,0,0:0,66,380	0/1:59,40:99:0,1,0:303,0,361	1/1:0,4:4:0,0.112383,0.887617:118,12,0
chr1	43858828	chr1_43858828_C_A	C	A	.	PASS	AF=0.461538;DP=198;NS=13;AN=26;MAF=0.461538;AC=12;AC_Het=6;AC_Hom=6;AC_Hemi=0;HWE=1	GT:AD:DP:GP:PL	0/1:9,5:14:0,1,0:94,0,185	0/1:4,2:6:1e-06,0.999999,0:57,0,115	0/0:4,0:4:0.911628,0.088372,0:0,12,130	1/1:0,3:3:0,0.24377,0.75623:100,9,0	0/1:7,1:8:0.031861,0.968139,0:13,0,152	0/1:3,4:7:0,1,0:100,0,64	0/1:9,1:10:0.20784,0.79216,0:4,0,209	0/1:4,2:6:8e-06,0.999992,0:49,0,118	0/0:16,0:16:0.999976,2.4e-05,0:0,48,333	0/0:56,2:58:1,0,0:0,117,393	0/0:24,0:24:1,0,0:0,72,365	1/1:3,36:39:0,0.004601,0.995399:334,27,0	1/1:0,3:3:0,0.24377,0.75623:95,9,0
chr1	43862642	chr1_43862642_A_G	A	G	.	PASS	AF=0.230769;DP=258;NS=13;AN=26;MAF=0.230769;AC=6;AC_Het=6;AC_Hom=0;AC_Hemi=0;HWE=1	GT:AD:DP:GP:PL	0/1:14,8:22:0,1,0:165,0,242	0/1:4,1:5:0.004775,0.995225,0:25,0,119	0/0:12,1:13:0.960355,0.039645,0:0,12,239	0/0:9,1:10:0.548651,0.451349,0:1,0,220	0/1:10,1:11:0.278735,0.721265,0:6,0,246	0/1:6,1:7:0.01883,0.98117,0:19,0,164	0/0:5,0:5:0.979589,0.020411,0:0,15,172	0/0:5,0:5:0.979589,0.020411,0:0,15,170	0/1:17,2:19:0.096966,0.903034,0:11,0,277	0/0:49,5:54:0.854914,0.145086,0:0,6,309	0/0:23,2:25:0.730579,0.269421,0:0,3,307	0/0:74,0:74:1,0,0:0,223,431	0/1:7,1:8:0.046088,0.953912,0:15,0,178
chr1	43862966	chr1_43862966_A_T	A	T	.	PASS	AF=0.153846;DP=232;NS=13;AN=26;MAF=0.153846;AC=4;AC_Het=4;AC_Hom=0;AC_Hemi=0;HWE=1	GT:AD:DP:GP:PL	0/0:21,1:22:0.999529,0.000471,0:0,29,305	0/1:3,1:4:0.005088,0.994912,0:27,0,99	0/1:0,1:1:0.026096,0.813691,0.160213:22,3,0	0/1:0,1:1:0.000424,0.835139,0.164436:40,3,0	0/0:7,0:7:0.996933,0.003067,0:0,21,206	0/0:5,0:5:0.987844,0.012156,0:0,15,154	0/0:3,0:3:0.953087,0.046913,0:0,9,95	0/1:3,1:4:0.168132,0.831868,0:11,0,95	0/0:22,0:22:1,0,0:0,66,352	0/0:55,2:57:1,0,0:0,99,365	0/0:31,1:32:0.999999,1e-06,0:0,56,363	0/0:71,0:71:1,0,0:0,214,437	0/0:2,0:2:0.910377,0.089623,0:0,6,73
chr1	43864083	chr1_43864083_T_C	T	C	.	PASS	AF=0.192308;DP=268;NS=13;AN=26;MAF=0.192308;AC=5;AC_Het=5;AC_Hom=0;AC_Hemi=0;HWE=1	GT:AD:DP:GP:PL	0/0:16,0:16:0.999992,8e-06,0:0,48,223	0/1:3,2:5:0.000132,0.999868,0:41,0,86	0/1:10,1:11:0.275862,0.724138,0:7,0,154	0/0:11,0:11:0.999738,0.000262,0:0,33,248	0/0:8,0:8:0.997905,0.002095,0:0,24,226	0/1:3,2:5:3.4e-05,0.999966,0:47,0,98	0/0:1,0:1:0.788206,0.211776,1.8e-05:0,3,35	0/1:7,1:8:0.05656,0.94344,0:15,0,188	0/0:21,2:23:0.55622,0.44378,0:2,0,333	0/0:41,4:45:0.827363,0.172637,0:0,4,330	0/1:12,5:17:0,1,0:90,0,259	0/0:103,9:112:1,0,0:0,126,350	0/0:6,0:6:0.991674,0.008326,0:0,18,158
chr1	43864121	chr1_43864121_G_A	G	A	.	PASS	AF=0.461538;DP=229;NS=13;AN=26;MAF=0.461538;AC=12;AC_Het=6;AC_Hom=6;AC_Hemi=0;HWE=1	GT:AD:DP:GP:PL	1/1:0,16:16:0,3.4e-05,0.999966:244,48,0	0/1:2,1:3:0.000448,0.999552,0:31,0,66	1/1:0,7:7:0,0.017189,0.982811:161,21,0	1/1:0,5:5:0,0.065385,0.934615:139,15,0	0/1:6,1:7:0.022134,0.977866,0:14,0,169	0/0:5,0:5:0.947121,0.052879,0:0,15,164	0/0:2,0:2:0.691248,0.308752,0:0,6,71	0/1:5,1:6:0.003569,0.996431,0:22,0,140	0/0:19,1:20:0.983233,0.016767,0:0,20,324	0/0:35,2:37:0.999621,0.000379,0:0,37,339	0/1:13,2:15:0.002416,0.997584,0:24,0,268	0/1:61,41:102:0,1,0:256,0,371	0/1:2,2:4:4e-06,0.999996,0:52,0,63
chr1	43867760	chr1_43867760_C_A	C	A	.	PASS	AF=0.125;DP=266;NS=12;AN=24;MAF=0.125;AC=3;AC_Het=1;AC_Hom=2;AC_Hemi=0;HWE=0.130435	GT:AD:DP:GP:PL	./.:0,0:0:0.766065,0.218373,0.015562:0,0,0	0/0:11,0:11:0.999861,0.000139,0:0,33,280	0/0:18,0:18:0.999999,1e-06,0:0,54,319	0/0:24,0:24:1,0,0:0,72,394	0/0:19,0:19:0.999999,1e-06,0:0,57,370	1/1:0,9:9:0,0.026674,0.973326:213,27,0	0/0:5,0:5:0.991171,0.008829,0:0,15,166	0/0:6,0:6:0.995566,0.004434,0:0,18,170	0/0:20,0:20:1,0,0:0,60,356	0/0:41,0:41:1,0,0:0,123,415	0/0:24,0:24:1,0,0:0,72,381	0/0:79,0:79:1,0,0:0,238,439	0/1:1,9:10:0,0.992758,0.007242:208,0,10
chr1	43869931	chr1_43869931_A_G	A	G	.	PASS	AF=0.153846;DP=252;NS=13;AN=26;MAF=0.153846;AC=4;AC_Het=2;AC_Hom=2;AC_Hemi=0;HWE=0.234783	GT:AD:DP:GP:PL	0/0:34,0:34:1,0,0:0,102,420	0/1:0,1:1:0.001738,0.83758,0.160681:34,3,0	0/0:24,0:24:1,0,0:0,72,385	0/1:8,2:10:0.000951,0.999049,0:34,0,149	0/0:17,0:17:0.999997,3e-06,0:0,51,365	0/0:11,0:11:0.999813,0.000187,0:0,33,279	0/0:10,0:10:0.999625,0.000375,0:0,30,271	0/0:4,0:4:0.976583,0.023417,0:0,12,129	0/0:19,0:19:0.999999,1e-06,0:0,57,349	0/0:41,0:41:1,0,0:0,123,431	0/0:27,0:27:1,0,0:0,81,394	1/1:0,47:47:0,0,1:419,141,0	0/0:7,0:7:0.997012,0.002988,0:0,21,205
chr1	43871255	chr1_43871255_C_T	C	T	.	PASS	AF=0.409091;DP=235;NS=11;AN=22;MAF=0.409091;AC=9;AC_Het=3;AC_Hom=6;AC_Hemi=0;HWE=0.214507	GT:AD:DP:GP:PL	./.:0,0:0:0.349976,0.483223,0.166801:0,0,0	0/0:5,0:5:0.958639,0.041361,0:0,15,146	1/1:0,6:6:0,0.043303,0.956697:153,18,0	1/1:0,13:13:0,0.000353,0.999647:310,39,0	0/1:3,2:5:1e-06,0.999999,0:59,0,97	1/1:0,2:2:0,0.420034,0.579966:80,6,0	0/0:1,0:1:0.591537,0.408374,8.9e-05:0,3,35	./.:0,0:0:0.349976,0.483223,0.166801:0,0,0	0/0:24,1:25:0.999995,5e-06,0:0,55,350	0/0:59,4:63:1,0,0:0,106,389	0/0:33,0:33:1,0,0:0,99,397	0/1:54,24:78:0,1,0:223,0,305	0/1:2,1:3:0.001155,0.998843,3e-06:28,0,51
chr1	43874342	chr1_43874342_A_G	A	G	.	PASS	AF=0.346154;DP=227;NS=13;AN=26;MAF=0.346154;AC=9;AC_Het=9;AC_Hom=0;AC_Hemi=0;HWE=0.209153	GT:AD:DP:GP:PL	0/1:4,9:13:0,1,0:218,0,101	0/0:3,0:3:0.882976,0.117024,0:0,9,101	0/1:6,10:16:0,1,0:237,0,156	0/1:1,11:12:0,0.92063,0.07937:242,0,5	0/1:7,1:8:0.018813,0.981187,0:17,0,129	0/1:2,1:3:0.009398,0.990602,0:20,0,64	0/1:1,1:2:0.000377,0.999412,0.000211:34,0,31	0/0:5,0:5:0.96793,0.03207,0:0,15,152	0/1:10,1:11:0.195514,0.804486,0:6,0,236	0/0:35,2:37:0.999988,1.2e-05,0:0,49,358	0/0:17,1:18:0.9949,0.0051,0:0,23,329	0/1:61,34:95:0,1,0:293,0,366	0/1:3,1:4:0.001507,0.998493,0:28,0,102
chr1	43876679	chr1_43876679_C_T	C	T	.	PASS	AF=0.461538;DP=258;NS=13;AN=26;MAF=0.461538;AC=12;AC_Het=8;AC_Hom=4;AC_Hemi=0;HWE=0.601992	GT:AD:DP:GP:PL	0/0:23,0:23:1,0,0:0,69,349	0/0:3,0:3:0.826328,0.173672,0:0,9,102	0/1:7,10:17:0,1,0:222,0,158	0/1:13,5:18:0,1,0:98,0,265	0/1:8,6:14:0,1,0:129,0,191	1/1:0,5:5:0,0.069194,0.930806:148,15,0	0/1:3,2:5:0,1,0:63,0,93	1/1:0,3:3:0,0.229203,0.770797:109,9,0	0/1:6,5:11:0,1,0:126,0,149	0/1:21,23:44:0,1,0:320,0,285	0/1:9,10:19:0,1,0:215,0,200	0/0:94,0:94:1,0,0:0,283,450	0/1:1,1:2:0.000751,0.998718,0.000531:29,0,29
chr1	43876903	chr1_43876903_G_A	G	A	.	PASS	AF=0.115385;DP=213;NS=13;AN=26;MAF=0.115385;AC=3;AC_Het=1;AC_Hom=2;AC_Hemi=0;HWE=0.12	GT:AD:DP:GP:PL	0/0:28,0:28:1,0,0:0,84,380	0/0:5,0:5:0.991758,0.008242,0:0,15,133	0/0:20,0:20:1,0,0:0,60,353	0/0:14,0:14:0.999984,1.6e-05,0:0,42,289	0/0:6,0:6:0.995862,0.004138,0:0,18,186	1/1:0,8:8:0,0.055491,0.944509:221,24,0	0/0:3,0:3:0.967828,0.032172,0:0,9,107	0/0:2,0:2:0.937662,0.062338,0:0,6,69	0/0:22,0:22:1,0,0:0,66,372	0/0:51,0:51:1,0,0:0,154,428	0/0:15,0:15:0.999992,8e-06,0:0,45,325	0/0:30,0:30:1,0,0:0,90,197	0/1:6,3:9:0,1,0:83,0,152
chr1	43877045	chr1_43877045_C_A	C	A	.	PASS	AF=0.375;DP=181;NS=12;AN=24;MAF=0.375;AC=9;AC_Het=7;AC_Hom=2;AC_Hemi=0;HWE=0.592947	GT:AD:DP:GP:PL	1/1:0,9:9:0,0.005472,0.994528:247,27,0	./.:0,0:0:0.342041,0.485603,0.172356:0,0,0	0/1:0,1:1:0.004112,0.582436,0.413452:23,3,0	0/1:8,2:10:8.5e-05,0.999915,0:39,0,172	0/1:7,1:8:0.034707,0.965293,0:13,0,159	0/0:5,0:5:0.95752,0.04248,0:0,15,167	0/0:1,0:1:0.584628,0.415001,0.000371:0,3,29	0/0:3,0:3:0.849285,0.150715,0:0,9,69	0/1:5,2:7:0.00018,0.99982,0:36,0,114	0/1:22,11:33:0,1,0:188,0,266	0/1:11,8:19:0,1,0:186,0,198	0/0:61,6:67:1,0,0:0,70,304	0/1:5,1:6:0.014044,0.985956,0:17,0,112
chr1	43880000	chr1_43880000_G_A	G	A	.	PASS	AF=0.458333;DP=265;NS=12;AN=24;MAF=0.458333;AC=11;AC_Het=7;AC_Hom=4;AC_Hemi=0;HWE=1	GT:AD:DP:GP:PL	1/1:0,24:24:0,0,1:364,72,0	1/1:0,3:3:0,0.225183,0.774817:110,9,0	0/1:7,7:14:0,1,0:110,0,140	0/1:4,2:6:1e-06,0.999999,0:57,0,92	0/0:6,0:6:0.973824,0.026176,0:0,18,182	0/1:2,1:3:0.003677,0.996321,2e-06:22,0,53	./.:0,0:0:0.288993,0.497175,0.213831:0,0,0	0/0:2,0:2:0.699259,0.300741,0:0,6,70	0/0:30,1:31:0.999997,3e-06,0:0,58,342	0/1:67,10:77:0,1,0:62,0,279	0/1:21,5:26:0,1,0:80,0,298	0/1:47,20:67:0,1,0:184,0,322	0/1:3,3:6:0,1,0:79,0,93
chr1	43880515	chr1_43880515_T_A	T	A	.	PASS	AF=0.307692;DP=263;NS=13;AN=26;MAF=0.307692;AC=8;AC_Het=8;AC_Hom=0;AC_Hemi=0;HWE=0.244302	GT:AD:DP:GP:PL	0/0:18,0:18:0.999997,3e-06,0:0,54,317	0/1:7,3:10:0,1,0:72,0,171	0/1:11,2:13:0.000476,0.999524,0:34,0,208	0/0:18,0:18:0.999997,3e-06,0:0,54,350	0/0:12,0:12:0.999783,0.000217,0:0,36,263	0/1:2,1:3:0.000897,0.999027,7.6e-05:31,0,35	0/0:8,0:8:0.996534,0.003466,0:0,24,221	0/1:5,1:6:0.005675,0.994325,0:23,0,126	0/1:17,11:28:0,1,0:204,0,263	0/1:35,11:46:0,1,0:147,0,321	0/1:15,9:24:0,1,0:179,0,266	0/1:60,11:71:0,1,0:71,0,284	0/0:6,0:6:0.986277,0.013723,0:0,18,170
chr1	43880517	chr1_43880517_A_T	A	T	.	PASS	AF=0.192308;DP=266;NS=13;AN=26;MAF=0.192308;AC=5;AC_Het=5;AC_Hom=0;AC_Hemi=0;HWE=1	GT:AD:DP:GP:PL	0/0:11,0:11:0.99978,0.00022,0:0,33,218	0/1:9,1:10:0.185017,0.814983,0:10,0,216	0/0:16,0:16:0.999993,7e-06,0:0,48,317	0/1:3,13:16:0,1,0:269,0,58	0/1:7,4:11:0,1,0:93,0,170	0/0:4,0:4:0.972593,0.027407,0:0,12,116	0/0:8,0:8:0.998242,0.001758,0:0,24,234	0/1:5,1:6:0.027529,0.972471,0:19,0,126	0/0:27,0:27:1,0,0:0,81,390	0/0:49,2:51:1,0,0:0,85,371	0/0:24,2:26:0.999248,0.000752,0:0,28,343	0/0:71,2:73:1,0,0:0,165,383	0/1:5,1:6:0.034407,0.965593,0:18,0,127
chr1	43907587	chr1_43907587_A_C	A	C	.	PASS	AF=0.166667;DP=189;NS=12;AN=24;MAF=0.166667;AC=4;AC_Het=2;AC_Hom=2;AC_Hemi=0;HWE=0.254658	GT:AD:DP:GP:PL	0/0:21,0:21:1,0,0:0,63,305	0/0:3,0:3:0.952857,0.047143,0:0,9,106	0/1:13,6:19:0,1,0:141,0,248	0/1:13,9:22:0,1,0:195,0,205	1/1:0,6:6:0,0.136363,0.863637:186,18,0	0/0:11,0:11:0.999807,0.000193,0:0,33,248	./.:0,0:0:0.696873,0.275832,0.027295:0,0,0	0/0:3,0:3:0.952857,0.047143,0:0,9,92	0/0:7,0:7:0.996917,0.003083,0:0,21,188	0/0:21,0:21:1,0,0:0,63,350	0/0:9,0:9:0.999228,0.000772,0:0,27,213	0/0:60,0:60:1,0,0:0,181,402	0/0:7,0:7:0.996917,0.003083,0:0,21,186
chr1	43914238	chr1_43914238_C_G	C	G	.	PASS	AF=0.208333;DP=311;NS=12;AN=24;MAF=0.208333;AC=5;AC_Het=3;AC_Hom=2;AC_Hemi=0;HWE=0.403727	GT:AD:DP:GP:PL	0/0:32,0:32:1,0,0:0,96,403	0/0:6,0:6:0.991695,0.008305,0:0,18,151	0/0:21,0:21:1,0,0:0,63,378	0/1:8,12:20:0,1,0:251,0,184	0/1:10,2:12:0.000173,0.999827,0:40,0,231	0/0:4,0:4:0.967588,0.032412,0:0,12,139	0/0:4,0:4:0.967588,0.032412,0:0,12,120	./.:0,0:0:0.621969,0.333363,0.044669:0,0,0	0/0:30,0:30:1,0,0:0,90,410	0/0:70,0:70:1,0,0:0,211,445	0/0:26,0:26:1,0,0:0,78,400	1/1:0,39:39:0,0,1:305,117,0	0/1:1,1:2:0.000592,0.999365,4.3e-05:35,0,35
chr1	43924604	chr1_43924604_G_A	G	A	.	PASS	AF=0.125;DP=176;NS=12;AN=24;MAF=0.125;AC=3;AC_Het=1;AC_Hom=2;AC_Hemi=0;HWE=0.130435	GT:AD:DP:GP:PL	0/0:10,0:10:0.999701,0.000299,0:0,30,213	0/0:5,0:5:0.990511,0.009489,0:0,15,164	0/0:6,0:6:0.995233,0.004767,0:0,18,188	1/1:0,7:7:0,0.092499,0.907501:203,21,0	0/0:5,0:5:0.990511,0.009489,0:0,15,146	0/0:8,0:8:0.998804,0.001196,0:0,24,212	0/0:1,0:1:0.867086,0.132911,3e-06:0,3,39	./.:0,0:0:0.75184,0.230494,0.017666:0,0,0	0/0:13,0:13:0.999963,3.7e-05,0:0,39,289	0/0:33,0:33:1,0,0:0,99,376	0/0:14,1:15:0.894585,0.105415,0:0,4,240	0/1:31,38:69:0,1,0:336,0,308	0/0:4,0:4:0.9812,0.0188,0:0,12,127
chr1	43927470	chr1_43927470_T_C	T	C	.	PASS	AF=0.269231;DP=158;NS=13;AN=26;MAF=0.269231;AC=7;AC_Het=7;AC_Hom=0;AC_Hemi=0;HWE=0.49913	GT:AD:DP:GP:PL	0/1:11,3:14:0.000264,0.999736,0:37,0,209	0/1:2,3:5:0,0.999997,3e-06:69,0,48	0/0:11,0:11:0.99959,0.00041,0:0,33,246	0/0:10,0:10:0.999181,0.000819,0:0,30,245	0/1:8,3:11:1e-06,0.999999,0:63,0,183	0/0:3,0:3:0.904999,0.095001,0:0,9,98	0/1:1,3:4:0,0.998939,0.001061:78,0,23	0/0:2,0:2:0.826481,0.173519,0:0,6,69	0/1:5,2:7:0.000171,0.999829,0:38,0,130	0/1:12,10:22:0,1,0:177,0,234	0/0:12,1:13:0.607019,0.392981,0:0,1,234	0/1:31,20:51:0,1,0:214,0,319	0/0:5,0:5:0.974428,0.025572,0:0,15,140
chr1	43927501	chr1_43927501_T_A	T	A	.	PASS	AF=0.5;DP=179;NS=13;AN=26;MAF=0.5;AC=13;AC_Het=7;AC_Hom=6;AC_Hemi=0;HWE=1	GT:AD:DP:GP:PL	0/0:24,0:24:1,0,0:0,72,341	1/1:0,4:4:0,0.113327,0.886673:127,12,0	0/0:11,0:11:0.999046,0.000954,0:0,33,266	0/1:3,5:8:0,1,0:132,0,88	0/1:6,8:14:0,1,0:174,0,144	0/0:6,0:6:0.970346,0.029654,0:0,18,193	0/1:3,1:4:0.00513,0.99487,0:20,0,78	0/1:1,4:5:0,0.996889,0.003111:111,0,22	0/1:5,3:8:0,1,0:69,0,128	0/1:16,15:31:0,1,0:235,0,273	0/1:10,3:13:9e-06,0.999991,0:47,0,217	1/1:3,43:46:0,0,1:359,85,0	1/1:0,5:5:0,0.060067,0.939933:151,15,0
chr1	43928954	chr1_43928954_T_G	T	G	.	PASS	AF=0.363636;DP=105;NS=11;AN=22;MAF=0.363636;AC=8;AC_Het=8;AC_Hom=0;AC_Hemi=0;HWE=0.190918	GT:AD:DP:GP:PL	./.:0,0:0:0.344456,0.484896,0.170649:0,0,0	0/1:1,2:3:1e-06,0.999438,0.000561:60,0,28	0/1:0,1:1:0.000132,0.586824,0.413044:38,3,0	0/1:1,4:5:0,0.998585,0.001415:122,0,24	0/1:1,6:7:0,0.985968,0.014032:174,0,14	0/1:2,1:3:0.001793,0.998207,0:26,0,68	0/0:2,0:2:0.739687,0.260313,0:0,6,82	0/1:0,1:1:0.000166,0.586804,0.41303:37,3,0	0/0:12,0:12:0.999656,0.000344,0:0,36,198	0/1:16,2:18:0.013199,0.986801,0:17,0,169	0/0:11,0:11:0.999313,0.000687,0:0,33,255	0/1:35,7:42:0,1,0:70,0,323	./.:0,0:0:0.344456,0.484896,0.170649:0,0,0
chr1	43929048	chr1_43929048_T_C	T	C	.	PASS	AF=0.192308;DP=246;NS=13;AN=26;MAF=0.192308;AC=5;AC_Het=5;AC_Hom=0;AC_Hemi=0;HWE=1	GT:AD:DP:GP:PL	0/0:17,0:17:0.999996,4e-06,0:0,51,203	0/1:7,3:10:2e-06,0.999998,0:61,0,172	0/1:1,1:2:0.002584,0.997319,9.7e-05:29,0,31	0/1:8,1:9:0.094891,0.905109,0:13,0,200	0/0:18,0:18:0.999998,2e-06,0:0,54,359	0/1:8,3:11:1e-06,0.999999,0:64,0,209	0/0:2,0:2:0.891229,0.108771,0:0,6,76	0/0:1,0:1:0.803794,0.196202,4e-06:0,3,41	0/1:18,2:20:0.135899,0.864101,0:11,0,311	0/0:36,0:36:1,0,0:0,108,412	0/0:22,0:22:1,0,0:0,66,361	0/0:93,1:94:1,0,0:0,253,437	0/0:4,0:4:0.970392,0.029608,0:0,12,140
```
