## Supplementary data 1-3 for "The Avocado Genome Informs Deep Angiosperm Phylogeny, Highlights Introgressive Hybridization, and Reveals Pathogen-Influenced Gene Space Adaptation": Persea_179K.vcf (part 12 of 111)

```
chr1	43929071	chr1_43929071_T_C	T	C	.	PASS	AF=0.272727;DP=230;NS=11;AN=22;MAF=0.272727;AC=6;AC_Het=6;AC_Hom=0;AC_Hemi=0;HWE=0.504644	GT:AD:DP:GP:PL	0/1:11,2:13:0.025331,0.974669,0:17,0,185	0/1:7,3:10:1e-06,0.999999,0:62,0,175	0/0:7,0:7:0.994186,0.005814,0:0,21,177	0/1:9,2:11:0.000141,0.999859,0:40,0,218	0/0:13,0:13:0.999909,9.1e-05,0:0,39,301	0/1:9,2:11:0.000207,0.999793,0:38,0,224	./.:0,0:0:0.529472,0.396353,0.074176:0,0,0	./.:0,0:0:0.529472,0.396353,0.074176:0,0,0	0/1:15,3:18:5.6e-05,0.999944,0:44,0,285	0/0:35,0:35:1,0,0:0,105,416	0/0:16,0:16:0.999989,1.1e-05,0:0,48,285	0/1:40,49:89:0,1,0:363,0,328	0/0:6,0:6:0.988439,0.011561,0:0,18,192
chr1	43929451	chr1_43929451_G_A	G	A	.	PASS	AF=0.307692;DP=245;NS=13;AN=26;MAF=0.307692;AC=8;AC_Het=2;AC_Hom=6;AC_Hemi=0;HWE=0.0334096	GT:AD:DP:GP:PL	0/0:13,0:13:0.999888,0.000112,0:0,39,289	0/0:6,0:6:0.985868,0.014132,0:0,18,169	1/1:0,10:10:0,0.004239,0.995761:244,30,0	0/1:3,6:9:0,1,0:157,0,72	0/1:10,2:12:0.001269,0.998731,0:29,0,216	1/1:0,5:5:0,0.119906,0.880094:155,15,0	0/0:3,0:3:0.897121,0.102879,0:0,9,103	0/0:2,0:2:0.813434,0.186566,0:0,6,74	0/0:19,0:19:0.999998,2e-06,0:0,57,357	0/0:30,0:30:1,0,0:0,90,391	0/0:22,0:22:1,0,0:0,66,293	0/0:103,0:103:1,0,0:0,310,454	1/1:0,11:11:0,0.002124,0.997876:227,33,0
chr1	43931330	chr1_43931330_G_A	G	A	.	PASS	AF=0.346154;DP=271;NS=13;AN=26;MAF=0.346154;AC=9;AC_Het=5;AC_Hom=4;AC_Hemi=0;HWE=0.578215	GT:AD:DP:GP:PL	0/0:9,0:9:0.997811,0.002189,0:0,27,225	0/0:2,0:2:0.78073,0.21927,0:0,6,76	0/0:14,0:14:0.999931,6.9e-05,0:0,42,319	0/0:18,0:18:0.999996,4e-06,0:0,54,338	0/1:5,4:9:0,1,0:110,0,134	1/1:0,11:11:0,0.001735,0.998265:248,33,0	0/0:7,0:7:0.9913,0.0087,0:0,21,205	0/0:3,0:3:0.876866,0.123134,0:0,9,104	0/1:8,7:15:0,1,0:160,0,189	0/1:24,21:45:0,1,0:287,0,329	0/1:9,13:22:0,1,0:259,0,187	1/1:0,51:51:0,0,1:335,154,0	0/1:4,4:8:0,1,0:108,0,97
chr1	43931514	chr1_43931514_C_T	C	T	.	PASS	AF=0.269231;DP=269;NS=13;AN=26;MAF=0.269231;AC=7;AC_Het=7;AC_Hom=0;AC_Hemi=0;HWE=0.49913	GT:AD:DP:GP:PL	0/0:9,0:9:0.998556,0.001444,0:0,27,227	0/0:6,0:6:0.98856,0.01144,0:0,18,176	0/0:10,0:10:0.999277,0.000723,0:0,30,265	0/0:12,0:12:0.999819,0.000181,0:0,36,302	0/1:9,4:13:0,1,0:108,0,217	0/0:9,0:9:0.998556,0.001444,0:0,27,257	0/1:3,2:5:3e-06,0.999997,0:57,0,96	0/0:6,0:6:0.98856,0.01144,0:0,18,184	0/1:9,14:23:0,1,0:268,0,198	0/1:34,31:65:0,1,0:349,0,347	0/1:7,15:22:0,1,0:273,0,156	0/1:19,61:80:0,1,0:339,0,184	0/1:4,5:9:0,1,0:136,0,108
chr1	43931536	chr1_43931536_A_G	A	G	.	PASS	AF=0.461538;DP=233;NS=13;AN=26;MAF=0.461538;AC=12;AC_Het=2;AC_Hom=10;AC_Hemi=0;HWE=0.0206165	GT:AD:DP:GP:PL	1/1:0,4:4:0,0.136888,0.863112:117,12,0	1/1:0,5:5:0,0.073472,0.926528:154,15,0	1/1:0,3:3:0,0.240813,0.759187:113,9,0	1/1:0,12:12:0,0.000619,0.999381:293,36,0	0/1:8,9:17:0,1,0:217,0,191	0/0:7,0:7:0.987836,0.012164,0:0,21,208	0/0:6,0:6:0.975964,0.024036,0:0,18,184	0/0:7,0:7:0.987836,0.012164,0:0,21,200	0/0:18,0:18:0.999994,6e-06,0:0,54,346	0/0:61,0:61:1,0,0:0,184,431	0/0:19,0:19:0.999997,3e-06,0:0,57,346	0/1:57,13:70:0,1,0:118,0,331	1/1:0,4:4:0,0.136888,0.863112:137,12,0
chr1	43940644	chr1_43940644_C_T	C	T	.	PASS	AF=0.461538;DP=261;NS=13;AN=26;MAF=0.461538;AC=12;AC_Het=6;AC_Hom=6;AC_Hemi=0;HWE=1	GT:AD:DP:GP:PL	1/1:0,23:23:0,0,1:381,69,0	0/0:16,0:16:0.999973,2.7e-05,0:0,48,348	1/1:0,9:9:0,0.004471,0.995529:241,27,0	0/1:13,13:26:0,1,0:255,0,258	0/1:11,8:19:0,1,0:173,0,242	0/0:12,0:12:0.999576,0.000424,0:0,36,305	0/1:5,4:9:0,1,0:110,0,135	0/0:4,0:4:0.901951,0.098049,0:0,12,105	0/1:5,10:15:0,1,0:227,0,117	0/1:12,18:30:0,1,0:278,0,224	0/1:8,7:15:0,1,0:167,0,181	0/0:66,0:66:1,0,0:0,199,411	1/1:0,15:15:0,7e-05,0.99993:321,45,0
chr1	43943055	chr1_43943055_G_A	G	A	.	PASS	AF=0.166667;DP=68;NS=12;AN=24;MAF=0.166667;AC=4;AC_Het=4;AC_Hom=0;AC_Hemi=0;HWE=1	GT:AD:DP:GP:PL	0/1:0,1:1:0.079498,0.716365,0.204137:15,3,0	./.:0,0:0:0.605648,0.345171,0.04918:0,0,0	0/0:1,0:1:0.77822,0.22176,2e-05:0,3,35	0/0:1,0:1:0.77822,0.22176,2e-05:0,3,35	0/1:0,1:1:0.000273,0.77802,0.221707:40,3,0	0/0:2,0:2:0.875291,0.124709,0:0,6,67	0/0:1,0:1:0.778232,0.221763,5e-06:0,3,41	0/1:3,1:4:0.008796,0.991204,0:23,0,102	0/0:14,0:14:0.999965,3.5e-05,0:0,42,307	0/0:27,0:27:1,0,0:0,81,384	0/0:10,0:10:0.999444,0.000556,0:0,30,256	0/1:4,1:5:0.027344,0.972656,0:18,0,101	0/0:1,0:1:0.77822,0.22176,2e-05:0,3,35
chr1	43943436	chr1_43943436_C_T	C	T	.	PASS	AF=0.291667;DP=254;NS=12;AN=24;MAF=0.291667;AC=7;AC_Het=5;AC_Hom=2;AC_Hemi=0;HWE=1	GT:AD:DP:GP:PL	./.:0,0:0:0.502542,0.41272,0.084738:0,0,0	0/0:5,0:5:0.974979,0.025021,0:0,15,163	0/0:14,0:14:0.99995,5e-05,0:0,42,290	0/0:14,0:14:0.99995,5e-05,0:0,42,321	0/0:15,0:15:0.999975,2.5e-05,0:0,45,290	0/0:3,0:3:0.906902,0.093098,0:0,9,85	0/1:4,3:7:0,1,0:88,0,121	1/1:0,5:5:0,0.132093,0.867907:150,15,0	0/1:15,7:22:0,1,0:129,0,290	0/1:30,22:52:0,1,0:289,0,328	0/1:14,9:23:0,1,0:181,0,267	0/0:91,0:91:1,0,0:0,274,450	0/1:1,2:3:0,0.999793,0.000207:65,0,30
chr1	43944334	chr1_43944334_C_G	C	G	.	PASS	AF=0.423077;DP=218;NS=13;AN=26;MAF=0.423077;AC=11;AC_Het=7;AC_Hom=4;AC_Hemi=0;HWE=1	GT:AD:DP:GP:PL	0/1:3,1:4:0.002032,0.997968,0:25,0,93	0/1:4,1:5:0.004055,0.995945,0:22,0,117	1/1:0,11:11:0,0.001244,0.998756:283,33,0	0/1:4,1:5:0.001618,0.998382,0:26,0,122	1/1:0,4:4:0,0.137527,0.862473:134,12,0	0/0:4,0:4:0.910762,0.089238,0:0,12,132	0/0:5,0:5:0.953298,0.046702,0:0,15,171	0/0:1,0:1:0.560501,0.439362,0.000137:0,3,34	0/1:10,12:22:0,1,0:240,0,235	0/1:18,27:45:0,1,0:313,0,252	0/1:7,7:14:0,1,0:163,0,181	0/0:90,4:94:1,0,0:0,143,369	0/1:3,1:4:0.004044,0.995956,0:22,0,90
chr1	43948041	chr1_43948041_G_A	G	A	.	PASS	AF=0.192308;DP=243;NS=13;AN=26;MAF=0.192308;AC=5;AC_Het=5;AC_Hom=0;AC_Hemi=0;HWE=1	GT:AD:DP:GP:PL	0/1:5,7:12:0,1,0:139,0,129	0/1:1,5:6:0,0.997327,0.002673:150,0,17	0/0:22,0:22:1,0,0:0,66,356	0/0:6,0:6:0.991786,0.008214,0:0,18,168	0/0:8,0:8:0.997934,0.002066,0:0,24,209	0/0:4,0:4:0.967934,0.032066,0:0,12,141	0/0:3,0:3:0.937861,0.062139,0:0,9,96	0/1:0,1:1:0.000942,0.789747,0.20931:35,3,0	0/1:14,3:17:6e-06,0.999994,0:55,0,279	0/1:37,5:42:0.016501,0.983499,0:21,0,314	0/0:16,1:17:0.96885,0.03115,0:0,12,270	0/0:103,0:103:1,0,0:0,310,473	0/0:2,0:2:0.882991,0.117009,0:0,6,59
chr1	43948292	chr1_43948292_A_G	A	G	.	PASS	AF=0.5;DP=219;NS=12;AN=24;MAF=0.5;AC=12;AC_Het=2;AC_Hom=10;AC_Hemi=0;HWE=0.0264585	GT:AD:DP:GP:PL	1/1:1,8:9:0,0.129098,0.870902:170,12,0	1/1:0,4:4:0,0.116894,0.883106:122,12,0	0/1:3,4:7:0,1,0:104,0,91	0/0:4,0:4:0.894426,0.105574,0:0,12,140	0/0:9,0:9:0.996325,0.003675,0:0,27,218	1/1:0,2:2:0,0.346181,0.653819:70,6,0	0/1:0,1:1:0.000172,0.514229,0.485599:35,3,0	./.:0,0:0:0.264525,0.49959,0.235885:0,0,0	0/0:25,0:25:1,0,0:0,75,391	0/0:39,0:39:1,0,0:0,117,412	0/0:17,0:17:0.999986,1.4e-05,0:0,51,324	1/1:0,100:100:0,0,1:456,301,0	1/1:0,2:2:0,0.346181,0.653819:71,6,0
chr1	43948609	chr1_43948609_A_G	A	G	.	PASS	AF=0.5;DP=192;NS=13;AN=26;MAF=0.5;AC=13;AC_Het=5;AC_Hom=8;AC_Hemi=0;HWE=0.577624	GT:AD:DP:GP:PL	1/1:0,5:5:0,0.062402,0.937598:133,15,0	0/0:5,0:5:0.944567,0.055433,0:0,15,135	1/1:0,10:10:0,0.002075,0.997925:181,30,0	0/1:6,6:12:0,1,0:140,0,127	0/1:3,2:5:1e-06,0.999999,0:58,0,95	0/0:3,0:3:0.80988,0.19012,0:0,9,82	1/1:0,2:2:0,0.347453,0.652547:75,6,0	1/1:0,2:2:0,0.347453,0.652546:68,6,0	0/1:6,8:14:0,1,0:177,0,143	0/1:18,23:41:0,1,0:291,0,241	0/1:9,10:19:0,1,0:223,0,197	0/0:70,0:70:1,0,0:0,211,428	0/0:4,0:4:0.894955,0.105045,0:0,12,106
chr1	43948723	chr1_43948723_C_T	C	T	.	PASS	AF=0.230769;DP=146;NS=13;AN=26;MAF=0.230769;AC=6;AC_Het=4;AC_Hom=2;AC_Hemi=0;HWE=0.522981	GT:AD:DP:GP:PL	1/1:0,5:5:0,0.165009,0.834991:121,15,0	0/0:6,0:6:0.990214,0.009786,0:0,18,181	0/0:9,0:9:0.998766,0.001234,0:0,27,220	0/0:6,0:6:0.990214,0.009786,0:0,18,164	0/1:2,1:3:0.002517,0.997483,0:28,0,66	0/0:5,0:5:0.980618,0.019382,0:0,15,161	0/0:2,0:2:0.863465,0.136535,0:0,6,73	0/0:1,0:1:0.759729,0.240265,6e-06:0,3,41	0/0:15,0:15:0.999981,1.9e-05,0:0,45,337	0/1:27,4:31:1.6e-05,0.999984,0:50,0,328	0/0:14,0:14:0.999961,3.9e-05,0:0,42,327	0/1:26,19:45:0,1,0:284,0,274	0/1:3,1:4:0.002523,0.997477,0:28,0,78
chr1	43950188	chr1_43950188_T_G	T	G	.	PASS	AF=0.307692;DP=165;NS=13;AN=26;MAF=0.307692;AC=8;AC_Het=8;AC_Hom=0;AC_Hemi=0;HWE=0.244302	GT:AD:DP:GP:PL	0/0:1,0:1:0.668408,0.331559,3.3e-05:0,3,37	0/1:1,10:11:0,0.908054,0.091946:222,0,4	0/1:8,4:12:0,1,0:83,0,170	0/1:11,2:13:0.000428,0.999572,0:34,0,241	0/0:10,0:10:0.999032,0.000968,0:0,30,258	0/1:1,3:4:0,0.999685,0.000315:86,0,29	0/1:2,1:3:0.002543,0.997457,0:26,0,65	0/0:2,0:2:0.801269,0.198731,0:0,6,71	0/0:13,1:14:0.839024,0.160976,0:0,7,175	0/1:37,4:41:0.165515,0.834485,0:7,0,322	0/0:16,1:17:0.995187,0.004813,0:0,23,252	0/1:15,16:31:0,1,0:160,0,207	0/1:2,4:6:0,1,0:103,0,57
chr1	43950755	chr1_43950755_A_G	A	G	.	PASS	AF=0.192308;DP=255;NS=13;AN=26;MAF=0.192308;AC=5;AC_Het=5;AC_Hom=0;AC_Hemi=0;HWE=1	GT:AD:DP:GP:PL	0/1:13,17:30:0,1,0:233,0,199	0/0:5,0:5:0.985257,0.014743,0:0,15,153	0/0:15,1:16:0.9451,0.0549,0:0,9,285	0/1:10,2:12:0.028627,0.971373,0:19,0,191	0/0:14,0:14:0.999971,2.9e-05,0:0,42,331	0/0:2,0:2:0.893085,0.106915,0:0,6,74	0/1:0,1:1:0.00134,0.805739,0.192921:34,3,0	0/1:2,1:3:0.006604,0.993396,0:25,0,62	0/0:35,0:35:1,0,0:0,105,415	0/1:56,7:63:0.31769,0.68231,0:7,0,326	0/0:34,0:34:1,0,0:0,102,414	0/0:34,0:34:1,0,0:0,102,410	0/0:6,0:6:0.992574,0.007426,0:0,18,184
chr1	43953213	chr1_43953213_C_T	C	T	.	PASS	AF=0.346154;DP=145;NS=13;AN=26;MAF=0.346154;AC=9;AC_Het=9;AC_Hom=0;AC_Hemi=0;HWE=0.209153	GT:AD:DP:GP:PL	0/1:0,1:1:0.000477,0.609374,0.390149:33,3,0	0/1:4,5:9:0,1,0:114,0,64	0/0:2,0:2:0.75751,0.24249,0:0,6,65	0/0:3,0:3:0.862028,0.137972,0:0,9,99	0/1:5,5:10:0,1,0:97,0,83	0/0:2,0:2:0.757495,0.242485,2e-05:0,6,42	0/1:2,1:3:0.001971,0.998022,6e-06:26,0,47	0/0:3,0:3:0.862028,0.137972,0:0,9,94	0/1:3,6:9:0,0.999999,1e-06:91,0,55	0/1:6,18:24:0,1,0:224,0,83	0/1:9,4:13:1e-06,0.999999,0:59,0,145	0/1:36,24:60:0,1,0:285,0,259	0/1:3,3:6:0,1,0:74,0,75
chr1	43953215	chr1_43953215_T_C	T	C	.	PASS	AF=0.192308;DP=189;NS=13;AN=26;MAF=0.192308;AC=5;AC_Het=5;AC_Hom=0;AC_Hemi=0;HWE=1	GT:AD:DP:GP:PL	0/0:7,0:7:0.995932,0.004068,0:0,21,182	0/0:8,0:8:0.997962,0.002038,0:0,24,208	0/0:13,0:13:0.999936,6.4e-05,0:0,39,283	0/0:11,0:11:0.999745,0.000255,0:0,33,268	0/0:10,0:10:0.99949,0.00051,0:0,30,229	0/0:2,0:2:0.884408,0.115592,0:0,6,73	0/1:3,2:5:0.025639,0.974361,0:19,0,87	0/1:3,1:4:0.004826,0.995174,0:26,0,92	0/1:9,4:13:0,1,0:72,0,186	0/1:22,10:32:0,1,0:161,0,258	0/0:11,1:12:0.712097,0.287903,0:0,1,209	0/1:50,15:65:0,1,0:147,0,312	0/0:6,0:6:0.991898,0.008102,0:0,18,166
chr1	43954076	chr1_43954076_T_C	T	C	.	PASS	AF=0.5;DP=123;NS=12;AN=24;MAF=0.5;AC=12;AC_Het=6;AC_Hom=6;AC_Hemi=0;HWE=1	GT:AD:DP:GP:PL	0/0:4,0:4:0.8917,0.1083,0:0,12,116	0/0:4,0:4:0.8917,0.1083,0:0,12,139	1/1:0,3:3:0,0.204634,0.795366:102,9,0	1/1:0,2:2:8e-06,0.339744,0.660247:49,6,0	0/1:5,2:7:2e-06,0.999998,0:53,0,146	0/0:9,0:9:0.996219,0.003781,0:0,27,246	./.:0,0:0:0.257237,0.499897,0.242866:0,0,0	0/1:0,1:1:4.1e-05,0.507162,0.492796:41,3,0	0/1:10,3:13:0,1,0:63,0,232	0/1:38,5:43:0.001141,0.998859,0:27,0,330	0/1:12,2:14:0.000282,0.999718,0:33,0,263	0/1:10,10:20:0,1,0:147,0,149	1/1:0,2:2:0,0.339747,0.660253:74,6,0
chr1	43955927	chr1_43955927_T_C	T	C	.	PASS	AF=0.125;DP=257;NS=12;AN=24;MAF=0.125;AC=3;AC_Het=1;AC_Hom=2;AC_Hemi=0;HWE=0.130435	GT:AD:DP:GP:PL	./.:0,0:0:0.75681,0.226276,0.016913:0,0,0	1/1:0,8:8:0,0.049661,0.950339:228,24,0	0/0:21,0:21:1,0,0:0,63,372	0/0:26,0:26:1,0,0:0,78,392	0/0:15,0:15:0.999991,9e-06,0:0,45,333	0/0:6,0:6:0.99535,0.00465,0:0,18,170	0/0:1,0:1:0.869941,0.130049,1e-05:0,3,33	0/0:3,0:3:0.963974,0.036026,0:0,9,93	0/0:12,0:12:0.999927,7.3e-05,0:0,36,282	0/0:54,0:54:1,0,0:0,163,415	0/0:30,0:30:1,0,0:0,90,410	0/1:33,25:58:0,1,0:262,0,316	0/0:12,0:12:0.999927,7.3e-05,0:0,36,289
chr1	43956106	chr1_43956106_T_C	T	C	.	PASS	AF=0.25;DP=235;NS=12;AN=24;MAF=0.25;AC=6;AC_Het=4;AC_Hom=2;AC_Hemi=0;HWE=1	GT:AD:DP:GP:PL	1/1:0,21:21:0,3e-06,0.999997:306,63,0	0/0:2,0:2:0.841545,0.158455,0:0,6,65	0/0:15,0:15:0.999977,2.3e-05,0:0,45,298	0/0:17,0:17:0.999994,6e-06,0:0,51,320	0/0:8,0:8:0.997067,0.002933,0:0,24,225	0/0:4,0:4:0.955044,0.044956,0:0,12,130	0/1:0,1:1:0.000306,0.72621,0.273484:38,3,0	./.:0,0:0:0.527706,0.397455,0.074838:0,0,0	0/1:8,4:12:0,1,0:87,0,186	0/1:23,19:42:0,1,0:196,0,324	0/1:11,4:15:0,1,0:74,0,239	0/0:95,0:95:1,0,0:0,286,445	0/0:3,0:3:0.913956,0.086044,0:0,9,114
chr1	43956174	chr1_43956174_T_C	T	C	.	PASS	AF=0.458333;DP=220;NS=12;AN=24;MAF=0.458333;AC=11;AC_Het=5;AC_Hom=6;AC_Hemi=0;HWE=0.59387	GT:AD:DP:GP:PL	1/1:0,11:11:0,0.001229,0.998771:238,33,0	0/0:5,0:5:0.952765,0.047235,0:0,15,150	0/0:18,0:18:0.999994,6e-06,0:0,54,341	0/1:10,4:14:0,1,0:101,0,216	0/0:9,0:9:0.996911,0.003089,0:0,27,245	0/0:4,0:4:0.909791,0.090209,0:0,12,134	1/1:0,2:2:0,0.386616,0.613384:75,6,0	./.:0,0:0:0.310967,0.493354,0.195679:0,0,0	0/1:4,4:8:0,1,0:98,0,88	0/1:22,5:27:0,1,0:66,0,306	0/1:7,2:9:2.4e-05,0.999976,0:44,0,183	0/1:53,56:109:0,1,0:360,0,359	1/1:0,4:4:0,0.136123,0.863877:110,12,0
chr1	43957538	chr1_43957538_C_T	C	T	.	PASS	AF=0.291667;DP=244;NS=12;AN=24;MAF=0.291667;AC=7;AC_Het=3;AC_Hom=4;AC_Hemi=0;HWE=0.194508	GT:AD:DP:GP:PL	0/0:12,0:12:0.999794,0.000206,0:0,36,266	0/0:5,0:5:0.974317,0.025683,0:0,15,171	0/0:14,0:14:0.999949,5.1e-05,0:0,42,298	0/1:1,3:4:0,0.999327,0.000673:82,0,25	0/0:5,0:5:0.974317,0.025683,0:0,15,167	1/1:0,8:8:0,0.018185,0.981815:237,24,0	1/1:0,3:3:0,0.372145,0.627855:113,9,0	./.:0,0:0:0.494699,0.417299,0.088002:0,0,0	0/0:13,0:13:0.999897,0.000103,0:0,39,292	0/0:36,0:36:1,0,0:0,108,415	0/0:18,0:18:0.999997,3e-06,0:0,54,363	0/1:58,66:124:0,1,0:363,0,351	0/1:0,2:2:0,0.54243,0.45757:69,6,0
chr1	43958176	chr1_43958176_G_C	G	C	.	PASS	AF=0.5;DP=199;NS=12;AN=24;MAF=0.5;AC=12;AC_Het=2;AC_Hom=10;AC_Hemi=0;HWE=0.0264585	GT:AD:DP:GP:PL	1/1:0,2:2:2.7e-05,0.365445,0.634528:45,6,0	0/0:6,0:6:0.973588,0.026412,0:0,18,184	1/1:0,17:17:0,1.8e-05,0.999982:342,51,0	1/1:0,7:7:0,0.017679,0.982321:187,21,0	0/1:2,5:7:0,0.999999,1e-06:140,0,55	0/0:4,0:4:0.902109,0.097891,0:0,12,136	1/1:0,2:2:0,0.365455,0.634545:70,6,0	./.:0,0:0:0.286537,0.497509,0.215954:0,0,0	0/0:11,0:11:0.999153,0.000847,0:0,33,273	0/0:39,0:39:1,0,0:0,117,422	0/0:14,0:14:0.999894,0.000106,0:0,42,314	0/1:60,27:87:0,1,0:123,0,344	1/1:0,3:3:0,0.223581,0.776419:95,9,0
chr1	43958701	chr1_43958701_A_G	A	G	.	PASS	AF=0.409091;DP=227;NS=11;AN=22;MAF=0.409091;AC=9;AC_Het=1;AC_Hom=8;AC_Hemi=0;HWE=0.00928793	GT:AD:DP:GP:PL	./.:0,0:0:0.387683,0.469918,0.142399:0,0,0	1/1:0,3:3:0,0.292031,0.707969:104,9,0	0/0:24,0:24:1,0,0:0,72,370	0/1:6,10:16:0,1,0:232,0,144	0/0:11,0:11:0.999409,0.000591,0:0,33,286	0/0:4,0:4:0.92958,0.07042,0:0,12,139	1/1:0,2:2:0,0.452051,0.547949:75,6,0	./.:0,0:0:0.387683,0.469918,0.142399:0,0,0	0/0:14,0:14:0.999926,7.4e-05,0:0,42,328	0/0:24,0:24:1,0,0:0,72,383	0/0:22,0:22:1,0,0:0,66,380	1/1:0,100:100:0,0,1:433,301,0	1/1:0,7:7:0,0.025132,0.974868:217,21,0
chr1	43959249	chr1_43959249_A_G	A	G	.	PASS	AF=0.272727;DP=177;NS=11;AN=22;MAF=0.272727;AC=6;AC_Het=4;AC_Hom=2;AC_Hemi=0;HWE=1	GT:AD:DP:GP:PL	1/1:0,7:7:0,0.037355,0.962645:139,21,0	0/0:3,0:3:0.908548,0.091452,0:0,9,100	0/0:3,0:3:0.908548,0.091452,0:0,9,91	0/0:3,0:3:0.908548,0.091452,0:0,9,80	0/0:3,0:3:0.908548,0.091452,0:0,9,106	0/1:4,1:5:0.003957,0.996043,0:25,0,125	./.:0,0:0:0.508286,0.409312,0.082402:0,0,0	./.:0,0:0:0.508286,0.409312,0.082402:0,0,0	0/0:10,0:10:0.999214,0.000786,0:0,30,263	0/1:19,3:22:0.005444,0.994556,0:24,0,309	0/1:14,2:16:0.004545,0.995455,0:24,0,278	0/0:93,5:98:1,0,0:0,161,377	0/1:4,3:7:0,1,0:72,0,102
chr1	43964451	chr1_43964451_A_G	A	G	.	PASS	AF=0.416667;DP=213;NS=12;AN=24;MAF=0.416667;AC=10;AC_Het=8;AC_Hom=2;AC_Hemi=0;HWE=0.547718	GT:AD:DP:GP:PL	0/1:3,20:23:0,0.999883,0.000117:210,0,36	0/0:2,0:2:0.699277,0.300723,0:0,6,70	0/1:2,4:6:0,0.999791,0.000209:114,0,33	0/1:6,2:8:1.2e-05,0.999988,0:47,0,172	0/0:4,0:4:0.902926,0.097074,0:0,12,133	./.:0,0:0:0.289017,0.497172,0.213811:0,0,0	0/1:0,1:1:6.3e-05,0.537567,0.462371:40,3,0	0/1:0,1:1:5e-05,0.537574,0.462377:41,3,0	0/1:9,3:12:0,1,0:65,0,220	0/1:30,8:38:0,1,0:104,0,349	0/0:16,0:16:0.999974,2.6e-05,0:0,48,340	0/1:22,77:99:0,1,0:328,0,146	1/1:0,3:3:0,0.225198,0.774802:101,9,0
chr1	43964999	chr1_43964999_G_A	G	A	.	PASS	AF=0.208333;DP=188;NS=12;AN=24;MAF=0.208333;AC=5;AC_Het=5;AC_Hom=0;AC_Hemi=0;HWE=1	GT:AD:DP:GP:PL	0/0:5,0:5:0.981815,0.018185,0:0,15,115	0/0:8,0:8:0.99769,0.00231,0:0,24,233	./.:0,0:0:0.595038,0.352698,0.052264:0,0,0	0/1:0,1:1:0.000412,0.771067,0.228521:38,3,0	0/0:2,0:2:0.870943,0.129057,0:0,6,70	0/0:8,0:8:0.99769,0.00231,0:0,24,217	0/1:2,1:3:0.001696,0.998304,0:30,0,65	0/0:4,0:4:0.964279,0.035721,0:0,12,134	0/1:9,1:10:0.147261,0.852739,0:10,0,224	0/1:21,5:26:2.7e-05,0.999973,0:48,0,301	0/1:15,2:17:0.008604,0.991396,0:23,0,254	0/0:103,0:103:1,0,0:0,310,456	0/0:1,0:1:0.771372,0.228607,2.1e-05:0,3,35
chr1	43965536	chr1_43965536_G_A	G	A	.	PASS	AF=0.192308;DP=237;NS=13;AN=26;MAF=0.192308;AC=5;AC_Het=1;AC_Hom=4;AC_Hemi=0;HWE=0.026087	GT:AD:DP:GP:PL	0/0:2,0:2:0.893165,0.106835,0:0,6,60	1/1:0,4:4:0,0.34318,0.65682:129,12,0	0/0:1,0:1:0.80695,0.193046,4e-06:0,3,41	1/1:0,12:12:0,0.002037,0.997963:294,36,0	0/0:4,0:4:0.970965,0.029035,0:0,12,132	0/0:4,0:4:0.970965,0.029035,0:0,12,140	0/0:7,0:7:0.996276,0.003724,0:0,21,218	0/0:9,0:9:0.999066,0.000934,0:0,27,245	0/0:19,0:19:0.999999,1e-06,0:0,57,356	0/0:46,0:46:1,0,0:0,138,415	0/0:29,0:29:1,0,0:0,87,403	0/1:29,63:92:0,1,0:349,0,267	0/0:8,0:8:0.998135,0.001865,0:0,24,224
chr1	43966737	chr1_43966737_G_A	G	A	.	PASS	AF=0.458333;DP=255;NS=12;AN=24;MAF=0.458333;AC=11;AC_Het=7;AC_Hom=4;AC_Hemi=0;HWE=1	GT:AD:DP:GP:PL	./.:0,0:0:0.274425,0.498862,0.226713:0,0,0	0/0:3,0:3:0.814847,0.185153,0:0,9,101	0/0:14,0:14:0.999889,0.000111,0:0,42,205	1/1:0,7:7:0,0.016899,0.983101:194,21,0	0/1:11,3:14:1e-06,0.999999,0:58,0,250	0/0:1,0:1:0.52384,0.476125,3.4e-05:0,3,41	1/1:0,3:3:0,0.215713,0.784287:102,9,0	0/1:2,1:3:0.001389,0.998611,0:26,0,69	0/1:9,16:25:0,1,0:280,0,155	0/1:28,23:51:0,1,0:259,0,216	0/1:8,7:15:0,1,0:165,0,147	0/1:56,54:110:0,1,0:359,0,353	0/1:4,5:9:0,1,0:135,0,104
chr1	43968564	chr1_43968564_A_C	A	C	.	PASS	AF=0.423077;DP=263;NS=13;AN=26;MAF=0.423077;AC=11;AC_Het=3;AC_Hom=8;AC_Hemi=0;HWE=0.0855297	GT:AD:DP:GP:PL	1/1:0,29:29:0,0,1:368,87,0	0/0:6,0:6:0.975483,0.024517,0:0,18,193	1/1:0,24:24:0,0,1:362,72,0	1/1:0,8:8:0,0.009619,0.990381:220,24,0	0/1:4,2:6:4e-06,0.999996,0:52,0,104	1/1:0,6:6:0,0.037398,0.962602:180,18,0	0/0:1,0:1:0.554167,0.44572,0.000113:0,3,35	0/0:3,0:3:0.832589,0.167411,0:0,9,110	0/0:11,0:11:0.999215,0.000785,0:0,33,252	0/0:40,0:40:1,0,0:0,120,398	0/0:16,0:16:0.999975,2.5e-05,0:0,48,310	0/1:52,56:108:0,1,0:352,0,352	0/1:4,1:5:0.001577,0.998423,0:26,0,94
chr1	43970683	chr1_43970683_C_T	C	T	.	PASS	AF=0.5;DP=245;NS=12;AN=24;MAF=0.5;AC=12;AC_Het=6;AC_Hom=6;AC_Hemi=0;HWE=1	GT:AD:DP:GP:PL	0/0:18,0:18:0.999993,7e-06,0:0,54,300	1/1:0,2:2:0,0.358429,0.641571:72,6,0	1/1:0,10:10:0,0.002177,0.997823:271,30,0	0/1:6,9:15:0,1,0:213,0,155	0/1:5,3:8:0,1,0:66,0,138	0/0:5,0:5:0.94703,0.05297,0:0,15,154	1/1:0,2:2:0,0.358429,0.641571:79,6,0	./.:0,0:0:0.278483,0.498464,0.223053:0,0,0	0/1:12,5:17:0,1,0:121,0,247	0/1:33,12:45:0,1,0:185,0,337	0/1:12,8:20:0,1,0:194,0,247	0/0:99,0:99:1,0,0:0,298,457	0/1:1,3:4:0,0.9991,0.0009:87,0,27
chr1	43972491	chr1_43972491_C_T	C	T	.	PASS	AF=0.25;DP=111;NS=12;AN=24;MAF=0.25;AC=6;AC_Het=2;AC_Hom=4;AC_Hemi=0;HWE=0.0898987	GT:AD:DP:GP:PL	0/1:0,1:1:0.000419,0.739463,0.260117:37,3,0	0/0:2,0:2:0.850428,0.149572,0:0,6,66	0/0:12,0:12:0.999828,0.000172,0:0,36,269	0/1:9,1:10:0.103607,0.896393,0:11,0,233	0/0:11,0:11:0.999657,0.000343,0:0,33,251	0/0:3,0:3:0.91917,0.08083,0:0,9,102	./.:0,0:0:0.547267,0.385016,0.067717:0,0,0	0/0:1,0:1:0.739768,0.26022,1.2e-05:0,3,39	0/0:6,0:6:0.989128,0.010872,0:0,18,142	0/0:26,0:26:1,0,0:0,78,399	0/0:8,0:8:0.99726,0.00274,0:0,24,210	1/1:0,28:28:0,0,1:389,84,0	1/1:0,3:3:0,0.41544,0.58456:98,9,0
chr1	43973300	chr1_43973300_C_T	C	T	.	PASS	AF=0.230769;DP=270;NS=13;AN=26;MAF=0.230769;AC=6;AC_Het=4;AC_Hom=2;AC_Hemi=0;HWE=0.522981	GT:AD:DP:GP:PL	0/0:3,0:3:0.931062,0.068938,0:0,9,107	0/0:6,0:6:0.99083,0.00917,0:0,18,178	0/0:9,0:9:0.998844,0.001156,0:0,27,259	0/0:5,0:5:0.981826,0.018174,0:0,15,158	0/1:3,4:7:0,1,0:99,0,77	1/1:0,4:4:0,0.296781,0.703219:136,12,0	0/0:4,0:4:0.964301,0.035699,0:0,12,138	0/0:4,0:4:0.964301,0.035699,0:0,12,138	0/1:7,14:21:0,1,0:280,0,141	0/1:11,32:43:0,1,0:357,0,140	0/1:12,20:32:0,1,0:322,0,218	0/0:129,0:129:1,0,0:0,388,466	0/0:3,0:3:0.931062,0.068938,0:0,9,112
chr1	43973527	chr1_43973527_C_G	C	G	.	PASS	AF=0.5;DP=273;NS=13;AN=26;MAF=0.5;AC=13;AC_Het=7;AC_Hom=6;AC_Hemi=0;HWE=1	GT:AD:DP:GP:PL	0/0:13,0:13:0.999756,0.000244,0:0,39,293	1/1:0,5:5:0,0.058879,0.941121:163,15,0	0/1:6,10:16:0,1,0:213,0,154	0/1:6,1:7:0.007998,0.992002,0:18,0,163	0/1:6,7:13:0,1,0:144,0,158	1/1:0,5:5:0,0.058879,0.941121:162,15,0	0/0:4,0:4:0.888995,0.111005,0:0,12,139	0/0:8,0:8:0.992257,0.007743,0:0,24,249	0/1:7,11:18:0,1,0:210,0,166	0/1:26,21:47:0,1,0:281,0,329	0/1:20,12:32:0,1,0:187,0,317	1/1:0,97:97:0,0,1:452,292,0	0/1:5,3:8:0,1,0:88,0,146
chr1	43984830	chr1_43984830_A_G	A	G	.	PASS	AF=0.125;DP=64;NS=12;AN=24;MAF=0.125;AC=3;AC_Het=3;AC_Hom=0;AC_Hemi=0;HWE=1	GT:AD:DP:GP:PL	0/0:1,0:1:0.835277,0.164642,8.2e-05:0,3,26	0/1:0,1:1:0.000424,0.834989,0.164588:40,3,0	0/0:3,0:3:0.953037,0.046963,0:0,9,61	./.:0,0:0:0.697799,0.275089,0.027112:0,0,0	0/0:2,0:2:0.910287,0.089713,0:0,6,55	0/0:4,0:4:0.975954,0.024046,0:0,12,82	0/0:1,0:1:0.835174,0.164621,0.000205:0,3,22	0/0:1,0:1:0.835174,0.164621,0.000205:0,3,22	0/0:5,0:5:0.987831,0.012169,0:0,15,144	0/0:17,0:17:0.999997,3e-06,0:0,51,268	0/1:6,2:8:0.045161,0.954839,0:17,0,128	0/1:15,5:20:0,1,0:76,0,144	0/0:1,0:1:0.835174,0.164621,0.000205:0,3,22
chr1	43987946	chr1_43987946_C_T	C	T	.	PASS	AF=0.166667;DP=85;NS=12;AN=24;MAF=0.166667;AC=4;AC_Het=4;AC_Hom=0;AC_Hemi=0;HWE=1	GT:AD:DP:GP:PL	0/1:0,2:2:0.000161,0.620557,0.379282:44,6,0	0/0:3,0:3:0.929026,0.070974,0:0,9,86	0/0:13,0:13:0.999925,7.5e-05,0:0,39,265	0/0:4,0:4:0.963208,0.036792,0:0,12,107	0/0:1,0:1:0.76593,0.234061,9e-06:0,3,39	0/1:0,1:1:0.000251,0.765742,0.234007:40,3,0	./.:0,0:0:0.586658,0.358556,0.054786:0,0,0	0/1:0,1:1:0.004976,0.762123,0.232901:27,3,0	0/0:5,0:5:0.981259,0.018741,0:0,15,132	0/0:19,0:19:0.999999,1e-06,0:0,57,313	0/0:4,0:4:0.963208,0.036792,0:0,12,121	0/0:30,0:30:1,0,0:0,90,280	0/1:0,2:2:2e-06,0.620656,0.379342:63,6,0
chr1	43990808	chr1_43990808_C_T	C	T	.	PASS	AF=0.230769;DP=108;NS=13;AN=26;MAF=0.230769;AC=6;AC_Het=4;AC_Hom=2;AC_Hemi=0;HWE=0.522981	GT:AD:DP:GP:PL	1/1:0,6:6:0,0.086889,0.913111:114,18,0	0/0:6,0:6:0.989843,0.010157,0:0,18,152	0/1:3,4:7:0,1,0:81,0,61	0/0:8,0:8:0.997441,0.002559,0:0,24,152	0/0:5,0:5:0.97989,0.02011,0:0,15,115	0/0:1,0:1:0.752673,0.247165,0.000162:0,3,27	0/1:2,1:3:0.003836,0.996164,1e-06:26,0,55	0/0:1,0:1:0.752788,0.247202,1e-05:0,3,39	0/0:8,0:8:0.997441,0.002559,0:0,24,178	0/0:12,0:12:0.99984,0.00016,0:0,36,168	0/0:6,0:6:0.989843,0.010157,0:0,18,138	0/1:25,18:43:0,1,0:82,0,138	0/1:1,1:2:0.023596,0.975127,0.001277:18,0,21
chr1	43990853	chr1_43990853_C_T	C	T	.	PASS	AF=0.115385;DP=136;NS=13;AN=26;MAF=0.115385;AC=3;AC_Het=3;AC_Hom=0;AC_Hemi=0;HWE=1	GT:AD:DP:GP:PL	0/0:7,0:7:0.998138,0.001862,0:0,21,124	0/0:8,0:8:0.999068,0.000932,0:0,24,196	0/1:4,2:6:0.013026,0.986974,0:25,0,83	0/0:4,0:4:0.985291,0.014709,0:0,12,98	0/0:5,0:5:0.992591,0.007409,0:0,15,115	0/0:4,0:4:0.985291,0.014709,0:0,12,116	0/0:5,0:5:0.992591,0.007409,0:0,15,129	0/0:2,0:2:0.943651,0.056349,0:0,6,68	0/0:9,0:9:0.999534,0.000466,0:0,27,211	0/0:11,0:11:0.999883,0.000117,0:0,33,194	0/0:3,0:3:0.971009,0.028991,0:0,9,87	0/1:44,22:66:0,1,0:139,0,182	0/1:4,1:5:0.346033,0.653967,0:9,0,93
chr1	43991926	chr1_43991926_T_A	T	A	.	PASS	AF=0.25;DP=165;NS=12;AN=24;MAF=0.25;AC=6;AC_Het=6;AC_Hom=0;AC_Hemi=0;HWE=0.529258	GT:AD:DP:GP:PL	0/0:39,0:39:1,0,0:0,117,360	0/0:1,0:1:0.713259,0.286165,0.000575:0,3,23	0/1:14,2:16:0.388186,0.611814,0:3,0,242	0/0:2,0:2:0.832909,0.167084,7e-06:0,6,43	0/1:6,1:7:0.01251,0.98749,0:20,0,123	0/0:1,0:1:0.713637,0.286317,4.6e-05:0,3,34	0/0:1,0:1:0.713663,0.286328,9e-06:0,3,41	./.:0,0:0:0.509322,0.408692,0.081986:0,0,0	0/1:11,2:13:0.029983,0.970017,0:16,0,194	0/1:39,7:46:0.002003,0.997997,0:28,0,303	0/1:12,4:16:3e-05,0.99997,0:46,0,191	0/0:21,1:22:0.999757,0.000243,0:0,35,145	0/1:0,1:1:0.007032,0.708648,0.28432:24,3,0
chr1	43992217	chr1_43992217_T_C	T	C	.	PASS	AF=0.291667;DP=192;NS=12;AN=24;MAF=0.291667;AC=7;AC_Het=7;AC_Hom=0;AC_Hemi=0;HWE=0.487414	GT:AD:DP:GP:PL	0/1:10,2:12:0.077803,0.922197,0:11,0,181	0/1:2,1:3:0.026067,0.973932,0:16,0,61	0/1:5,2:7:0.001248,0.998752,0:29,0,106	0/0:2,0:2:0.809355,0.190644,1e-06:0,6,55	0/0:1,0:1:0.679557,0.320142,0.000301:0,3,27	0/0:2,0:2:0.809356,0.190644,0:0,6,67	0/0:3,0:3:0.894635,0.105365,0:0,9,109	./.:0,0:0:0.462073,0.435373,0.102554:0,0,0	0/1:5,4:9:0,1,0:85,0,104	0/1:16,5:21:1e-06,0.999999,0:61,0,271	0/1:8,3:11:4e-06,0.999996,0:54,0,159	0/0:107,12:119:1,0,0:0,129,313	0/1:1,1:2:0.016586,0.983298,0.000117:18,0,33
chr1	43992344	chr1_43992344_A_T	A	T	.	PASS	AF=0.454545;DP=236;NS=11;AN=22;MAF=0.454545;AC=10;AC_Het=4;AC_Hom=6;AC_Hemi=0;HWE=0.542748	GT:AD:DP:GP:PL	1/1:0,10:10:0,0.002268,0.997732:182,30,0	0/1:6,1:7:0.315663,0.684337,0:1,0,141	1/1:0,7:7:0,0.017862,0.982138:132,21,0	1/1:0,3:3:0,0.225408,0.774592:68,9,0	0/1:1,1:2:0.014355,0.980327,0.005318:16,0,19	0/0:3,0:3:0.823206,0.176794,0:0,9,71	0/1:0,1:1:0.003128,0.536217,0.460655:23,3,0	./.:0,0:0:0.289338,0.497127,0.213535:0,0,0	0/0:14,0:14:0.999895,0.000105,0:0,42,295	0/0:41,6:47:0.895029,0.104971,0:0,12,346	0/1:11,2:13:0.002972,0.997028,0:23,0,202	0/0:110,19:129:1,0,0:0,67,338	./.:0,0:0:0.289338,0.497127,0.213535:0,0,0
chr1	44005312	chr1_44005312_T_C	T	C	.	PASS	AF=0.125;DP=148;NS=12;AN=24;MAF=0.125;AC=3;AC_Het=3;AC_Hom=0;AC_Hemi=0;HWE=1	GT:AD:DP:GP:PL	0/0:4,0:4:0.978211,0.021789,0:0,12,97	./.:0,0:0:0.720383,0.256741,0.022875:0,0,0	0/0:11,0:11:0.999826,0.000174,0:0,33,251	0/0:3,0:3:0.957352,0.042648,0:0,9,78	0/1:3,2:5:6e-06,0.999994,0:57,0,91	0/0:1,0:1:0.848748,0.151244,9e-06:0,3,35	0/1:0,2:2:0,0.737244,0.262755:75,6,0	0/0:1,0:1:0.848748,0.151244,9e-06:0,3,35	0/0:14,0:14:0.999978,2.2e-05,0:0,42,304	0/0:36,0:36:1,0,0:0,108,410	0/0:17,0:17:0.999997,3e-06,0:0,51,313	0/0:50,0:50:1,0,0:0,151,324	0/1:2,2:4:2e-06,0.999983,1.5e-05:61,0,38
chr1	44005325	chr1_44005325_T_C	T	C	.	PASS	AF=0.115385;DP=138;NS=13;AN=26;MAF=0.115385;AC=3;AC_Het=3;AC_Hom=0;AC_Hemi=0;HWE=1	GT:AD:DP:GP:PL	0/1:2,3:5:1e-06,0.99998,1.9e-05:66,0,36	0/1:0,1:1:0.027798,0.843823,0.128378:23,3,0	0/0:10,0:10:0.999703,0.000297,0:0,30,244	0/0:2,0:2:0.929308,0.07069,2e-06:0,6,41	0/0:7,0:7:0.997629,0.002371,0:0,21,182	0/0:2,0:2:0.92931,0.07069,0:0,6,75	0/0:2,0:2:0.92931,0.07069,0:0,6,74	0/0:1,0:1:0.867951,0.132047,3e-06:0,3,39	0/0:17,0:17:0.999998,2e-06,0:0,51,315	0/0:28,2:30:0.999316,0.000684,0:0,26,319	0/1:12,2:14:0.033483,0.966517,0:20,0,190	0/0:43,0:43:1,0,0:0,129,288	0/0:4,0:4:0.981338,0.018662,0:0,12,107
chr1	44005838	chr1_44005838_C_T	C	T	.	PASS	AF=0.136364;DP=178;NS=11;AN=22;MAF=0.136364;AC=3;AC_Het=3;AC_Hom=0;AC_Hemi=0;HWE=1	GT:AD:DP:GP:PL	./.:0,0:0:0.731114,0.247876,0.02101:0,0,0	0/0:3,0:3:0.959344,0.040656,0:0,9,98	0/0:15,0:15:0.99999,1e-05,0:0,45,323	0/1:3,1:4:0.036091,0.963909,0:19,0,95	0/0:14,0:14:0.999979,2.1e-05,0:0,42,316	0/0:3,0:3:0.959344,0.040656,0:0,9,106	./.:0,0:0:0.731114,0.247876,0.02101:0,0,0	0/1:0,1:1:0.001593,0.85369,0.144718:35,3,0	0/0:8,0:8:0.998677,0.001323,0:0,24,221	0/0:25,0:25:1,0,0:0,75,369	0/0:11,0:11:0.999834,0.000166,0:0,33,260	0/0:91,0:91:1,0,0:0,274,438	0/1:1,1:2:0.001178,0.998652,0.00017:34,0,27
chr1	44005877	chr1_44005877_T_A	T	A	.	PASS	AF=0.153846;DP=206;NS=13;AN=26;MAF=0.153846;AC=4;AC_Het=4;AC_Hom=0;AC_Hemi=0;HWE=1	GT:AD:DP:GP:PL	0/0:7,0:7:0.996654,0.003346,0:0,21,149	0/0:1,0:1:0.822807,0.176813,0.00038:0,3,20	0/0:16,0:16:0.999993,7e-06,0:0,48,337	0/1:3,1:4:0.01163,0.988369,0:23,0,54	0/0:10,0:10:0.999581,0.000419,0:0,30,245	0/0:4,0:4:0.973842,0.026158,0:0,12,141	0/0:1,0:1:0.823118,0.176879,3e-06:0,3,41	0/0:1,0:1:0.823115,0.176879,6e-06:0,3,38	0/1:7,4:11:0,1,0:99,0,169	0/1:16,12:28:0,1,0:245,0,288	0/1:10,2:12:0.001709,0.998291,0:31,0,207	0/0:100,8:108:1,0,0:0,146,406	0/0:3,0:3:0.949017,0.050983,0:0,9,104
chr1	44006930	chr1_44006930_G_A	G	A	.	PASS	AF=0.125;DP=193;NS=12;AN=24;MAF=0.125;AC=3;AC_Het=1;AC_Hom=2;AC_Hemi=0;HWE=0.130435	GT:AD:DP:GP:PL	0/0:1,0:1:0.86391,0.13608,1.1e-05:0,3,33	0/0:2,0:2:0.926993,0.073007,0:0,6,70	0/0:18,0:18:0.999999,1e-06,0:0,54,345	0/1:4,1:5:0.031103,0.968897,0:20,0,100	0/0:7,0:7:0.997545,0.002455,0:0,21,191	0/0:5,0:5:0.990252,0.009748,0:0,15,155	./.:0,0:0:0.746354,0.235127,0.018518:0,0,0	0/0:3,0:3:0.962114,0.037886,0:0,9,94	0/0:19,0:19:0.999999,1e-06,0:0,57,345	0/0:51,0:51:1,0,0:0,154,410	0/0:26,0:26:1,0,0:0,78,388	1/1:0,53:53:0,0,1:417,160,0	0/0:3,0:3:0.962114,0.037886,0:0,9,84
chr1	44007131	chr1_44007131_G_A	G	A	.	PASS	AF=0.115385;DP=254;NS=13;AN=26;MAF=0.115385;AC=3;AC_Het=3;AC_Hom=0;AC_Hemi=0;HWE=1	GT:AD:DP:GP:PL	0/1:5,3:8:0.000919,0.999081,0:36,0,103	0/0:8,0:8:0.998941,0.001059,0:0,24,231	0/1:3,1:4:0.269269,0.730731,0:10,0,80	0/0:8,1:9:0.748197,0.251803,0:1,0,155	0/0:7,0:7:0.997884,0.002116,0:0,21,180	0/0:7,0:7:0.997884,0.002116,0:0,21,176	0/1:2,4:6:0,0.999999,1e-06:103,0,50	0/0:1,0:1:0.880518,0.119479,3e-06:0,3,37	0/0:21,0:21:1,0,0:0,63,367	0/0:45,0:45:1,0,0:0,135,408	0/0:20,0:20:1,0,0:0,60,360	0/0:105,0:105:1,0,0:0,316,457	0/0:11,0:11:0.999868,0.000132,0:0,33,281
chr1	44008299	chr1_44008299_C_T	C	T	.	PASS	AF=0.192308;DP=230;NS=13;AN=26;MAF=0.192308;AC=5;AC_Het=5;AC_Hom=0;AC_Hemi=0;HWE=1	GT:AD:DP:GP:PL	0/0:6,0:6:0.992407,0.007593,0:0,18,160	0/0:3,0:3:0.942321,0.057679,0:0,9,93	0/1:5,1:6:0.206024,0.793976,0:9,0,110	0/0:2,0:2:0.890933,0.109067,0:0,6,71	0/0:10,0:10:0.999522,0.000478,0:0,30,260	0/0:4,0:4:0.970305,0.029695,0:0,12,127	0/0:3,0:3:0.942321,0.057679,0:0,9,98	0/0:3,0:3:0.942321,0.057679,0:0,9,106	0/1:8,8:16:0,1,0:183,0,187	0/1:21,19:40:0,1,0:289,0,316	0/1:7,11:18:0,1,0:234,0,158	0/0:103,2:105:1,0,0:0,259,437	0/1:7,5:12:0,1,0:123,0,149
chr1	44008434	chr1_44008434_C_T	C	T	.	PASS	AF=0.125;DP=226;NS=12;AN=24;MAF=0.125;AC=3;AC_Het=1;AC_Hom=2;AC_Hemi=0;HWE=0.130435	GT:AD:DP:GP:PL	./.:0,0:0:0.779497,0.206789,0.013715:0,0,0	1/1:0,5:5:0,0.320269,0.679731:156,15,0	0/0:11,0:11:0.99987,0.00013,0:0,33,261	0/0:6,0:6:0.995872,0.004128,0:0,18,160	0/0:8,0:8:0.998965,0.001035,0:0,24,211	0/1:3,4:7:0,1,0:103,0,88	0/0:5,0:5:0.991778,0.008222,0:0,15,149	0/0:1,0:1:0.88289,0.117108,2e-06:0,3,39	0/0:18,0:18:0.999999,1e-06,0:0,54,345	0/0:36,0:36:1,0,0:0,108,394	0/0:16,0:16:0.999996,4e-06,0:0,48,314	0/0:101,1:102:1,0,0:0,269,425	0/0:10,0:10:0.999741,0.000259,0:0,30,206
chr1	44009231	chr1_44009231_G_A	G	A	.	PASS	AF=0.115385;DP=216;NS=13;AN=26;MAF=0.115385;AC=3;AC_Het=3;AC_Hom=0;AC_Hemi=0;HWE=1	GT:AD:DP:GP:PL	0/1:1,1:2:0.141741,0.858095,0.000164:14,0,25	0/0:1,0:1:0.892443,0.107516,4.1e-05:0,3,25	0/0:14,0:14:0.999985,1.5e-05,0:0,42,301	0/0:8,0:8:0.99906,0.00094,0:0,24,186	0/0:7,0:7:0.998121,0.001879,0:0,21,171	0/1:1,6:7:0,0.99757,0.00243:165,0,14	0/1:4,1:5:0.208821,0.791179,0:12,0,130	0/0:3,0:3:0.970763,0.029237,0:0,9,91	0/0:11,0:11:0.999882,0.000118,0:0,33,239	0/0:31,0:31:1,0,0:0,93,376	0/0:16,0:16:0.999996,4e-06,0:0,48,318	0/0:105,0:105:1,0,0:0,316,457	0/0:6,0:6:0.996249,0.003751,0:0,18,195
chr1	44009405	chr1_44009405_G_A	G	A	.	PASS	AF=0.461538;DP=231;NS=13;AN=26;MAF=0.461538;AC=12;AC_Het=4;AC_Hom=8;AC_Hemi=0;HWE=0.260843	GT:AD:DP:GP:PL	0/0:2,0:2:0.675203,0.324796,1e-06:0,6,59	0/0:1,0:1:0.508905,0.489605,0.00149:0,3,25	0/0:10,0:10:0.998125,0.001875,0:0,30,210	0/0:3,0:3:0.806117,0.193883,0:0,9,91	0/0:5,0:5:0.943283,0.056717,0:0,15,168	0/1:1,7:8:0,0.976034,0.023966:176,0,13	1/1:0,10:10:0,0.002026,0.997974:263,30,0	1/1:0,2:2:0,0.341973,0.658026:62,6,0	0/1:4,8:12:0,1,0:197,0,96	0/1:21,17:38:0,1,0:255,0,295	0/1:7,10:17:0,1,0:191,0,158	1/1:0,110:110:0,0,1:447,331,0	1/1:0,11:11:0,0.001014,0.998986:261,33,0
chr1	44010500	chr1_44010500_A_G	A	G	.	PASS	AF=0.115385;DP=269;NS=13;AN=26;MAF=0.115385;AC=3;AC_Het=3;AC_Hom=0;AC_Hemi=0;HWE=1	GT:AD:DP:GP:PL	0/1:0,2:2:9e-06,0.783543,0.216448:61,6,0	0/1:2,1:3:0.00722,0.99278,0:27,0,59	0/0:14,1:15:0.994651,0.005349,0:0,17,302	0/0:16,0:16:0.999996,4e-06,0:0,48,335	0/0:8,0:8:0.998922,0.001078,0:0,24,210	0/0:6,0:6:0.995703,0.004297,0:0,18,200	0/0:8,0:8:0.998922,0.001078,0:0,24,232	0/0:7,0:7:0.997847,0.002153,0:0,21,204	0/0:15,1:16:0.999437,0.000563,0:0,27,318	0/0:44,0:44:1,0,0:0,132,424	0/0:22,1:23:0.999896,0.000104,0:0,34,346	0/0:113,0:113:1,0,0:0,340,477	0/1:7,1:8:0.068551,0.931449,0:17,0,187
chr1	44011128	chr1_44011128_C_T	C	T	.	PASS	AF=0.181818;DP=257;NS=11;AN=22;MAF=0.181818;AC=4;AC_Het=4;AC_Hom=0;AC_Hemi=0;HWE=1	GT:AD:DP:GP:PL	./.:0,0:0:0.62541,0.330837,0.043753:0,0,0	0/0:2,0:2:0.883201,0.116799,0:0,6,61	0/0:1,0:1:0.790761,0.209151,8.8e-05:0,3,28	0/0:1,0:1:0.790796,0.20916,4.4e-05:0,3,31	0/1:1,3:4:0,0.999788,0.000212:89,0,28	0/0:7,0:7:0.995885,0.004115,0:0,21,218	0/0:3,0:3:0.937979,0.062021,0:0,9,111	./.:0,0:0:0.62541,0.330837,0.043753:0,0,0	0/1:5,16:21:0,1,0:274,0,113	0/1:17,36:53:0,1,0:350,0,240	0/1:13,14:27:0,1,0:252,0,242	0/0:125,0:125:1,0,0:0,376,475	0/0:13,0:13:0.999935,6.5e-05,0:0,39,312
chr1	44013644	chr1_44013644_C_T	C	T	.	PASS	AF=0.423077;DP=268;NS=13;AN=26;MAF=0.423077;AC=11;AC_Het=7;AC_Hom=4;AC_Hemi=0;HWE=1	GT:AD:DP:GP:PL	0/0:14,1:15:0.992417,0.007583,0:0,23,229	0/1:4,1:5:0.002112,0.997888,0:25,0,105	0/0:20,0:20:0.999999,1e-06,0:0,60,329	0/0:8,0:8:0.994129,0.005871,0:0,24,209	0/0:9,0:9:0.997056,0.002944,0:0,27,231	0/1:5,2:7:1e-06,0.999999,0:59,0,116	0/1:1,3:4:0,0.999239,0.000761:97,0,27	1/1:0,3:3:0,0.2485,0.7515:110,9,0	0/1:7,4:11:0,1,0:106,0,173	0/1:18,23:41:0,1,0:327,0,281	0/1:13,10:23:0,1,0:206,0,234	1/1:1,105:106:0,0,1:444,286,0	0/1:2,14:16:0,0.572783,0.427217:279,3,0
chr1	44014620	chr1_44014620_C_T	C	T	.	PASS	AF=0.423077;DP=249;NS=13;AN=26;MAF=0.423077;AC=11;AC_Het=5;AC_Hom=6;AC_Hemi=0;HWE=0.573563	GT:AD:DP:GP:PL	0/1:0,1:1:0.000904,0.560986,0.43811:29,3,0	0/0:2,0:2:0.719181,0.280819,0:0,6,79	1/1:0,13:13:0,0.000312,0.999688:257,39,0	1/1:0,5:5:0,0.074097,0.925903:120,15,0	0/1:5,2:7:2.1e-05,0.999979,0:45,0,147	0/1:8,9:17:0,1,0:194,0,197	0/1:2,2:4:1e-06,0.999999,0:57,0,62	1/1:0,3:3:0,0.242488,0.757512:96,9,0	0/0:20,0:20:0.999999,1e-06,0:0,60,365	0/0:42,0:42:1,0,0:0,126,422	0/0:21,0:21:0.999999,1e-06,0:0,63,369	0/0:104,0:104:1,0,0:0,313,458	0/1:5,5:10:0,1,0:132,0,115
chr1	44016346	chr1_44016346_T_C	T	C	.	PASS	AF=0.192308;DP=260;NS=13;AN=26;MAF=0.192308;AC=5;AC_Het=5;AC_Hom=0;AC_Hemi=0;HWE=1	GT:AD:DP:GP:PL	0/1:7,2:9:0.065959,0.934041,0:15,0,138	0/0:1,0:1:0.800819,0.199176,5e-06:0,3,40	0/0:19,0:19:0.999999,1e-06,0:0,57,231	0/1:10,3:13:0.005397,0.994603,0:26,0,176	0/1:2,1:3:0.0916,0.9084,0:13,0,56	0/1:4,1:5:0.012668,0.987332,0:22,0,110	0/1:1,1:2:0.048138,0.951768,9.4e-05:16,0,31	0/0:1,0:1:0.800808,0.199173,2e-05:0,3,34	0/0:14,0:14:0.99997,3e-05,0:0,42,300	0/0:45,2:47:1,0,0:0,78,375	0/0:24,0:24:1,0,0:0,72,371	0/0:113,0:113:1,0,0:0,340,457	0/0:7,0:7:0.996129,0.003871,0:0,21,196
chr1	44016381	chr1_44016381_G_A	G	A	.	PASS	AF=0.25;DP=251;NS=12;AN=24;MAF=0.25;AC=6;AC_Het=6;AC_Hom=0;AC_Hemi=0;HWE=0.529258	GT:AD:DP:GP:PL	0/1:7,2:9:0.031439,0.968561,0:17,0,121	./.:0,0:0:0.586195,0.358877,0.054927:0,0,0	0/1:12,4:16:6e-06,0.999994,0:54,0,164	0/1:7,2:9:6.6e-05,0.999934,0:44,0,119	0/0:4,0:4:0.963148,0.036852,0:0,12,125	0/0:6,0:6:0.990525,0.009475,0:0,18,144	0/1:3,1:4:0.140411,0.859589,0:10,0,91	0/0:3,0:3:0.928915,0.071085,0:0,9,96	0/1:13,2:15:0.100365,0.899635,0:12,0,258	0/0:46,0:46:1,0,0:0,138,415	0/1:18,3:21:0.222705,0.777295,0:8,0,293	0/0:108,2:110:1,0,0:0,283,454	0/0:8,0:8:0.997614,0.002386,0:0,24,217
chr1	44016802	chr1_44016802_G_A	G	A	.	PASS	AF=0.136364;DP=234;NS=11;AN=22;MAF=0.136364;AC=3;AC_Het=3;AC_Hom=0;AC_Hemi=0;HWE=1	GT:AD:DP:GP:PL	./.:0,0:0:0.711078,0.264352,0.024569:0,0,0	0/1:1,1:2:0.001348,0.994972,0.00368:33,0,14	0/0:3,0:3:0.955594,0.044406,0:0,9,64	0/0:2,0:2:0.914957,0.085035,8e-06:0,6,36	0/1:4,2:6:0.003385,0.996615,0:29,0,97	0/0:3,0:3:0.955594,0.044406,0:0,9,108	0/0:2,0:2:0.914964,0.085036,0:0,6,64	./.:0,0:0:0.711078,0.264352,0.024569:0,0,0	0/0:12,0:12:0.999909,9.1e-05,0:0,36,290	0/0:48,0:48:1,0,0:0,144,415	0/0:18,0:18:0.999999,1e-06,0:0,54,297	0/1:88,42:130:0,1,0:230,0,326	0/0:7,1:8:0.809534,0.190466,0:0,2,164
chr1	44018170	chr1_44018170_T_G	T	G	.	PASS	AF=0.25;DP=129;NS=12;AN=24;MAF=0.25;AC=6;AC_Het=6;AC_Hom=0;AC_Hemi=0;HWE=0.529258	GT:AD:DP:GP:PL	0/0:6,0:6:0.990239,0.009761,0:0,18,109	0/0:1,0:1:0.759629,0.239615,0.000756:0,3,20	0/0:2,0:2:0.863766,0.13623,3e-06:0,6,44	0/1:3,2:5:0.005988,0.993996,1.6e-05:24,0,40	./.:0,0:0:0.577908,0.364589,0.057503:0,0,0	0/1:4,2:6:0.003681,0.996319,0:26,0,78	0/1:4,1:5:0.240141,0.759857,3e-06:7,0,47	0/1:3,2:5:0.004946,0.995054,0:25,0,73	0/0:9,1:10:0.939471,0.060529,0:0,10,205	0/0:29,2:31:0.999996,4e-06,0:0,52,342	0/1:10,2:12:0.440944,0.559056,0:3,0,201	0/0:38,0:38:1,0,0:0,114,280	0/1:1,7:8:0,0.996804,0.003196:70,0,17
chr1	44018673	chr1_44018673_A_G	A	G	.	PASS	AF=0.25;DP=234;NS=12;AN=24;MAF=0.25;AC=6;AC_Het=6;AC_Hom=0;AC_Hemi=0;HWE=0.529258	GT:AD:DP:GP:PL	0/0:14,0:14:0.999958,4.2e-05,0:0,42,237	0/0:6,0:6:0.989444,0.010556,0:0,18,142	0/0:4,0:4:0.95907,0.04093,0:0,12,96	./.:0,0:0:0.555736,0.379482,0.064782:0,0,0	0/1:9,3:12:1e-06,0.999999,0:62,0,168	0/0:4,0:4:0.95907,0.04093,0:0,12,124	0/1:2,1:3:0.004641,0.995359,0:25,0,62	0/0:5,0:5:0.979108,0.020892,0:0,15,137	0/1:17,3:20:0.000159,0.999841,0:40,0,261	0/1:24,6:30:0,1,0:84,0,295	0/1:13,4:17:0.000167,0.999833,0:39,0,256	0/1:82,25:107:0,1,0:184,0,300	0/0:12,0:12:0.999833,0.000167,0:0,36,279
chr1	44018901	chr1_44018901_T_A	T	A	.	PASS	AF=0.454545;DP=219;NS=11;AN=22;MAF=0.454545;AC=10;AC_Het=8;AC_Hom=2;AC_Hemi=0;HWE=0.256966	GT:AD:DP:GP:PL	./.:0,0:0:0.29048,0.496964,0.212556:0,0,0	1/1:0,2:2:0,0.368886,0.631114:64,6,0	./.:0,0:0:0.29048,0.496964,0.212556:0,0,0	0/1:0,1:1:0.0005,0.53869,0.46081:31,3,0	0/1:1,1:2:0.000739,0.999126,0.000136:29,0,35	0/1:2,4:6:0,0.999998,2e-06:98,0,53	0/1:1,2:3:1e-06,0.999657,0.000342:57,0,31	0/1:2,1:3:0.003698,0.996297,6e-06:22,0,49	0/0:5,0:5:0.949252,0.050748,0:0,15,132	0/0:8,0:8:0.993362,0.006638,0:0,24,169	0/1:9,2:11:0.002019,0.997981,0:25,0,167	0/1:60,103:163:0,1,0:320,0,264	0/1:5,8:13:0,1,0:133,0,96
chr1	44019088	chr1_44019088_G_A	G	A	.	PASS	AF=0.208333;DP=235;NS=12;AN=24;MAF=0.208333;AC=5;AC_Het=5;AC_Hom=0;AC_Hemi=0;HWE=1	GT:AD:DP:GP:PL	./.:0,0:0:0.635504,0.323362,0.041134:0,0,0	0/0:4,0:4:0.969179,0.030821,0:0,12,93	0/0:1,0:1:0.797173,0.202811,1.6e-05:0,3,35	0/1:0,1:1:0.000313,0.796934,0.202753:40,3,0	0/1:5,1:6:0.199822,0.800178,0:9,0,133	0/0:6,0:6:0.992113,0.007887,0:0,18,181	0/1:6,1:7:0.332866,0.667134,0:6,0,117	0/0:2,0:2:0.88715,0.11285,0:0,6,70	0/0:18,0:18:0.999998,2e-06,0:0,54,340	0/0:21,0:21:1,0,0:0,63,361	0/0:16,0:16:0.999992,8e-06,0:0,48,317	0/1:109,26:135:0,1,0:88,0,295	0/1:16,2:18:0.156545,0.843455,0:10,0,274
chr1	44019661	chr1_44019661_A_C	A	C	.	PASS	AF=0.166667;DP=95;NS=12;AN=24;MAF=0.166667;AC=4;AC_Het=4;AC_Hom=0;AC_Hemi=0;HWE=1	GT:AD:DP:GP:PL	./.:0,0:0:0.645659,0.31574,0.038601:0,0,0	0/0:1,0:1:0.803337,0.196422,0.000241:0,3,23	0/1:0,2:2:1e-06,0.671578,0.328421:68,6,0	0/0:1,0:1:0.803515,0.196466,1.9e-05:0,3,34	0/1:8,2:10:0.003454,0.996546,0:28,0,108	0/0:4,0:4:0.970344,0.029656,0:0,12,94	0/0:2,0:2:0.891064,0.108935,1e-06:0,6,46	0/0:4,0:4:0.970344,0.029656,0:0,12,108	0/1:5,2:7:0.000563,0.999437,0:36,0,121	0/0:19,1:20:0.999878,0.000122,0:0,36,284	0/1:6,1:7:0.171792,0.828208,0:10,0,144	0/0:27,1:28:0.999988,1.2e-05,0:0,46,321	0/0:9,0:9:0.999046,0.000954,0:0,27,211
chr1	44021801	chr1_44021801_A_G	A	G	.	PASS	AF=0.125;DP=228;NS=12;AN=24;MAF=0.125;AC=3;AC_Het=3;AC_Hom=0;AC_Hemi=0;HWE=1	GT:AD:DP:GP:PL	./.:0,0:0:0.759602,0.223899,0.016499:0,0,0	0/0:1,0:1:0.871551,0.128447,2e-06:0,3,40	0/0:11,0:11:0.999856,0.000144,0:0,33,270	0/1:5,2:7:1.7e-05,0.999983,0:53,0,116	0/0:5,0:5:0.990873,0.009127,0:0,15,150	0/0:5,0:5:0.990873,0.009127,0:0,15,161	0/0:4,0:4:0.981912,0.018088,0:0,12,137	0/1:1,1:2:0.0027,0.997241,5.9e-05:31,0,31	0/0:16,0:16:0.999996,4e-06,0:0,48,334	0/0:47,0:47:1,0,0:0,141,424	0/0:22,1:23:0.999824,0.000176,0:0,32,318	0/0:100,0:100:1,0,0:0,301,451	0/1:6,1:7:0.079695,0.920305,0:16,0,175
chr1	44022196	chr1_44022196_G_A	G	A	.	PASS	AF=0.166667;DP=261;NS=12;AN=24;MAF=0.166667;AC=4;AC_Het=4;AC_Hom=0;AC_Hemi=0;HWE=1	GT:AD:DP:GP:PL	0/1:4,5:9:0,1,0:90,0,98	0/1:0,1:1:0.012973,0.822225,0.164803:25,3,0	0/0:28,0:28:1,0,0:0,84,389	0/0:9,0:9:0.999218,0.000782,0:0,27,220	0/1:4,1:5:0.239708,0.760292,0:9,0,124	./.:0,0:0:0.693943,0.278179,0.027878:0,0,0	0/0:3,0:3:0.952284,0.047716,0:0,9,110	0/0:3,0:3:0.952284,0.047716,0:0,9,108	0/0:14,0:14:0.999976,2.4e-05,0:0,42,305	0/0:61,1:62:1,0,0:0,148,400	0/0:22,0:22:1,0,0:0,66,344	0/0:102,1:103:1,0,0:0,272,442	0/1:1,1:2:0.001254,0.998619,0.000127:33,0,29
chr1	44022234	chr1_44022234_G_A	G	A	.	PASS	AF=0.125;DP=231;NS=12;AN=24;MAF=0.125;AC=3;AC_Het=3;AC_Hom=0;AC_Hemi=0;HWE=1	GT:AD:DP:GP:PL	0/0:2,0:2:0.930295,0.069704,1e-06:0,6,44	0/0:1,0:1:0.869673,0.130325,2e-06:0,3,41	0/0:25,1:26:0.999986,1.4e-05,0:0,43,360	0/1:7,1:8:0.403562,0.596438,0:7,0,170	0/1:0,1:1:0.002305,0.867668,0.130027:34,3,0	./.:0,0:0:0.756332,0.226683,0.016985:0,0,0	0/0:3,0:3:0.96389,0.03611,0:0,9,98	0/0:3,0:3:0.96389,0.03611,0:0,9,103	0/0:8,0:8:0.998831,0.001169,0:0,24,227	0/0:47,4:51:0.999969,3.1e-05,0:0,40,358	0/1:17,4:21:9.2e-05,0.999908,0:46,0,296	0/0:105,0:105:1,0,0:0,316,457	0/0:1,0:1:0.869673,0.130325,2e-06:0,3,40
chr1	44022511	chr1_44022511_T_C	T	C	.	PASS	AF=0.423077;DP=250;NS=13;AN=26;MAF=0.423077;AC=11;AC_Het=5;AC_Hom=6;AC_Hemi=0;HWE=0.573563	GT:AD:DP:GP:PL	0/1:6,4:10:0,1,0:73,0,162	1/1:0,6:6:0,0.034733,0.965267:180,18,0	1/1:0,16:16:0,3.5e-05,0.999965:328,48,0	1/1:0,8:8:0,0.008915,0.991085:209,24,0	0/1:6,2:8:1.8e-05,0.999982,0:45,0,165	0/1:1,3:4:0,0.997809,0.002191:87,0,23	0/0:2,0:2:0.697249,0.302751,0:0,6,74	0/0:1,0:1:0.535189,0.46477,4e-05:0,3,40	0/0:7,0:7:0.986613,0.013387,0:0,21,207	0/1:38,6:44:1e-06,0.999999,0:59,0,336	0/0:14,1:15:0.653438,0.346562,0:0,5,281	0/0:116,9:125:1,0,0:0,149,361	0/1:3,1:4:0.001458,0.998542,0:26,0,87
chr1	44023615	chr1_44023615_C_T	C	T	.	PASS	AF=0.25;DP=192;NS=12;AN=24;MAF=0.25;AC=6;AC_Het=4;AC_Hom=2;AC_Hemi=0;HWE=1	GT:AD:DP:GP:PL	./.:0,0:0:0.572371,0.368362,0.059267:0,0,0	1/1:0,3:3:0,0.43722,0.56278:79,9,0	0/0:11,0:11:0.999686,0.000314,0:0,33,256	0/0:2,0:2:0.861408,0.138592,0:0,6,72	0/1:1,5:6:0,0.996757,0.003243:135,0,17	0/0:7,0:7:0.994998,0.005002,0:0,21,208	0/0:4,0:4:0.961333,0.038667,0:0,12,128	0/0:3,0:3:0.925545,0.074455,0:0,9,84	0/1:5,6:11:0,1,0:135,0,110	0/1:10,19:29:0,1,0:288,0,185	0/1:5,5:10:0,1,0:133,0,108	0/0:101,0:101:1,0,0:0,304,427	0/0:5,0:5:0.980286,0.019714,0:0,15,141
chr1	44023640	chr1_44023640_A_T	A	T	.	PASS	AF=0.230769;DP=194;NS=13;AN=26;MAF=0.230769;AC=6;AC_Het=4;AC_Hom=2;AC_Hemi=0;HWE=0.522981	GT:AD:DP:GP:PL	0/0:2,0:2:0.850042,0.149958,0:0,6,55	0/1:0,2:2:1e-06,0.586278,0.413722:68,6,0	0/0:13,0:13:0.999914,8.6e-05,0:0,39,295	0/0:4,0:4:0.95776,0.04224,0:0,12,136	0/1:5,1:6:0.022261,0.977739,0:18,0,137	0/0:7,0:7:0.994518,0.005482,0:0,21,209	0/0:2,0:2:0.850042,0.149958,0:0,6,74	0/0:4,0:4:0.95776,0.04224,0:0,12,129	0/1:19,3:22:0.005824,0.994176,0:24,0,307	0/1:34,5:39:0.000112,0.999888,0:41,0,331	0/0:13,0:13:0.999914,8.6e-05,0:0,39,306	1/1:0,72:72:0,0,1:409,217,0	0/0:7,0:7:0.994518,0.005482,0:0,21,202
chr1	44024454	chr1_44024454_G_A	G	A	.	PASS	AF=0.192308;DP=247;NS=13;AN=26;MAF=0.192308;AC=5;AC_Het=5;AC_Hom=0;AC_Hemi=0;HWE=1	GT:AD:DP:GP:PL	0/1:3,1:4:0.010122,0.989878,0:23,0,86	0/0:3,0:3:0.941777,0.058223,0:0,9,107	0/0:21,0:21:1,0,0:0,63,331	0/0:6,0:6:0.992332,0.007668,0:0,18,187	0/1:11,2:13:0.003037,0.996963,0:28,0,235	0/0:14,0:14:0.99997,3e-05,0:0,42,294	0/0:1,0:1:0.801732,0.198264,4e-06:0,3,41	0/1:2,1:3:0.005087,0.994912,0:26,0,56	0/1:14,3:17:0.063492,0.936508,0:15,0,264	0/0:49,1:50:1,0,0:0,119,406	0/1:11,2:13:0.042747,0.957253,0:17,0,195	0/0:96,1:97:1,0,0:0,256,422	0/0:5,0:5:0.98478,0.01522,0:0,15,166
chr1	44024719	chr1_44024719_A_G	A	G	.	PASS	AF=0.192308;DP=239;NS=13;AN=26;MAF=0.192308;AC=5;AC_Het=5;AC_Hom=0;AC_Hemi=0;HWE=1	GT:AD:DP:GP:PL	0/1:4,2:6:0.004013,0.995987,0:28,0,86	0/0:8,0:8:0.99828,0.00172,0:0,24,237	0/0:20,0:20:1,0,0:0,60,341	0/1:4,1:5:0.10284,0.89716,0:13,0,111	0/1:8,2:10:0.001454,0.998546,0:32,0,200	0/1:7,3:10:1.6e-05,0.999984,0:51,0,182	0/1:6,1:7:0.266859,0.733141,0:8,0,158	0/0:4,0:4:0.973175,0.026825,0:0,12,113	0/0:10,1:11:0.957805,0.042195,0:0,10,233	0/0:50,4:54:0.999986,1.4e-05,0:0,45,347	0/0:10,0:10:0.99957,0.00043,0:0,30,235	0/0:85,0:85:1,0,0:0,256,436	0/0:8,0:8:0.99828,0.00172,0:0,24,227
chr1	44024853	chr1_44024853_G_A	G	A	.	PASS	AF=0.269231;DP=207;NS=13;AN=26;MAF=0.269231;AC=7;AC_Het=5;AC_Hom=2;AC_Hemi=0;HWE=1	GT:AD:DP:GP:PL	0/1:0,1:1:0.001293,0.698757,0.29995:31,3,0	0/0:5,0:5:0.973873,0.026127,0:0,15,167	0/0:7,0:7:0.993338,0.006662,0:0,21,180	0/0:2,0:2:0.823299,0.1767,1e-06:0,6,52	0/0:10,0:10:0.999162,0.000838,0:0,30,241	0/1:5,3:8:0,1,0:84,0,132	0/1:3,3:6:0,1,0:83,0,85	0/1:0,1:1:0.000515,0.699302,0.300183:35,3,0	0/0:13,0:13:0.999895,0.000105,0:0,39,294	0/0:32,0:32:1,0,0:0,96,379	0/0:24,0:24:1,0,0:0,72,387	1/1:0,88:88:0,0,1:433,265,0	0/1:6,4:10:0,1,0:113,0,151
chr1	44026317	chr1_44026317_C_A	C	A	.	PASS	AF=0.423077;DP=246;NS=13;AN=26;MAF=0.423077;AC=11;AC_Het=3;AC_Hom=8;AC_Hemi=0;HWE=0.0855297	GT:AD:DP:GP:PL	1/1:0,3:3:0,0.274217,0.725783:83,9,0	1/1:0,4:4:0,0.158893,0.841107:134,12,0	1/1:0,10:10:0,0.002943,0.997057:256,30,0	1/1:0,4:4:0,0.158893,0.841107:135,12,0	0/1:4,1:5:0.130936,0.869064,0:7,0,119	0/1:5,3:8:0,1,0:73,0,128	0/1:3,2:5:2e-06,0.999998,0:56,0,81	0/0:4,0:4:0.923612,0.076388,0:0,12,123	0/0:17,0:17:0.99999,1e-05,0:0,51,320	0/0:45,0:45:1,0,0:0,135,415	0/0:19,0:19:0.999997,3e-06,0:0,57,352	0/0:112,0:112:1,0,0:0,337,461	0/0:9,0:9:0.997422,0.002578,0:0,27,249
chr1	44032869	chr1_44032869_G_A	G	A	.	PASS	AF=0.227273;DP=256;NS=11;AN=22;MAF=0.227273;AC=5;AC_Het=3;AC_Hom=2;AC_Hemi=0;HWE=0.438596	GT:AD:DP:GP:PL	0/0:2,0:2:0.8813,0.1187,0:0,6,53	0/0:6,0:6:0.991653,0.008347,0:0,18,187	./.:0,0:0:0.620608,0.334357,0.045034:0,0,0	./.:0,0:0:0.620608,0.334357,0.045034:0,0,0	1/1:0,3:3:0,0.481338,0.518662:104,9,0	0/0:6,0:6:0.991653,0.008347,0:0,18,172	0/0:7,0:7:0.995809,0.004191,0:0,21,192	0/0:6,0:6:0.991653,0.008347,0:0,18,169	0/1:6,10:16:0,1,0:204,0,128	0/1:24,30:54:0,1,0:335,0,293	0/1:16,12:28:0,1,0:236,0,265	0/0:120,0:120:1,0,0:0,361,478	0/0:8,0:8:0.9979,0.0021,0:0,24,211
chr1	44033465	chr1_44033465_T_C	T	C	.	PASS	AF=0.269231;DP=254;NS=13;AN=26;MAF=0.269231;AC=7;AC_Het=5;AC_Hom=2;AC_Hemi=0;HWE=1	GT:AD:DP:GP:PL	0/1:7,5:12:0,1,0:71,0,165	0/0:4,0:4:0.949925,0.050075,0:0,12,136	1/1:0,8:8:0,0.018187,0.981813:179,24,0	0/1:0,1:1:0.000527,0.702994,0.296479:35,3,0	0/1:7,5:12:0,1,0:94,0,162	0/0:3,0:3:0.904625,0.095375,0:0,9,111	0/0:2,0:2:0.825857,0.174143,0:0,6,59	0/1:1,1:2:0.001884,0.998049,6.7e-05:28,0,35	0/1:25,4:29:5.8e-05,0.999942,0:43,0,339	0/0:50,5:55:0.981148,0.018852,0:0,16,337	0/0:26,2:28:0.997235,0.002765,0:0,25,355	0/0:88,5:93:1,0,0:0,136,366	0/0:3,0:3:0.904625,0.095375,0:0,9,101
chr1	44037143	chr1_44037143_A_G	A	G	.	PASS	AF=0.384615;DP=250;NS=13;AN=26;MAF=0.384615;AC=10;AC_Het=10;AC_Hom=0;AC_Hemi=0;HWE=0.0747611	GT:AD:DP:GP:PL	0/1:0,1:1:0.004353,0.592053,0.403594:23,3,0	0/1:1,2:3:2e-06,0.998634,0.001364:55,0,24	0/1:5,3:8:0,1,0:72,0,105	0/1:3,1:4:0.001856,0.998144,0:26,0,85	0/1:1,2:3:1.8e-05,0.99912,0.000861:46,0,26	0/1:1,3:4:0,0.986537,0.013463:78,0,14	0/1:1,5:6:0,0.993154,0.006846:148,0,17	0/0:4,0:4:0.921483,0.078517,0:0,12,119	0/1:8,10:18:0,1,0:220,0,156	0/1:32,21:53:0,1,0:265,0,327	0/1:8,12:20:0,1,0:241,0,141	0/0:121,0:121:1,0,0:0,364,460	0/0:5,0:5:0.959138,0.040862,0:0,15,124
chr1	44037910	chr1_44037910_A_C	A	C	.	PASS	AF=0.291667;DP=243;NS=12;AN=24;MAF=0.291667;AC=7;AC_Het=5;AC_Hom=2;AC_Hemi=0;HWE=1	GT:AD:DP:GP:PL	0/1:0,1:1:0.000289,0.680395,0.319316:37,3,0	1/1:0,6:6:0,0.062428,0.937572:179,18,0	0/0:1,0:1:0.679786,0.319025,0.001189:0,3,21	./.:0,0:0:0.463207,0.434772,0.102021:0,0,0	0/1:6,3:9:3.2e-05,0.999968,0:45,0,178	0/1:4,3:7:1.5e-05,0.999985,0:49,0,121	0/1:4,1:5:0.063456,0.936544,0:12,0,116	0/0:2,0:2:0.809947,0.190053,0:0,6,81	0/0:14,1:15:0.992657,0.007343,0:0,21,263	0/1:38,5:43:0.0471,0.9529,0:13,0,301	0/0:26,1:27:0.999999,1e-06,0:0,59,332	0/0:104,13:117:0.999951,4.9e-05,0:0,43,299	0/0:10,0:10:0.999084,0.000916,0:0,30,236
chr1	44038339	chr1_44038339_G_A	G	A	.	PASS	AF=0.375;DP=192;NS=12;AN=24;MAF=0.375;AC=9;AC_Het=7;AC_Hom=2;AC_Hemi=0;HWE=0.592947	GT:AD:DP:GP:PL	./.:0,0:0:0.405964,0.462378,0.131658:0,0,0	0/1:2,1:3:0.000702,0.999297,1e-06:31,0,55	1/1:0,3:3:0,0.305066,0.694934:84,9,0	0/1:1,2:3:9e-06,0.98591,0.014081:50,0,13	0/0:8,0:8:0.995571,0.004429,0:0,24,211	0/1:4,1:5:0.011053,0.988947,0:19,0,115	0/1:4,1:5:0.081126,0.918874,0:10,0,113	0/0:6,0:6:0.982516,0.017484,0:0,18,175	0/1:10,2:12:0.0009,0.9991,0:30,0,161	0/0:28,2:30:0.997444,0.002556,0:0,26,321	0/1:12,2:14:0.000584,0.999416,0:32,0,244	0/1:85,15:100:0.055414,0.944586,0:12,0,294	0/0:3,0:3:0.875376,0.124624,0:0,9,108
chr1	44038427	chr1_44038427_T_C	T	C	.	PASS	AF=0.5;DP=204;NS=13;AN=26;MAF=0.5;AC=13;AC_Het=7;AC_Hom=6;AC_Hemi=0;HWE=1	GT:AD:DP:GP:PL	1/1:0,3:3:0,0.205082,0.794918:84,9,0	0/1:4,3:7:0,1,0:61,0,118	1/1:0,7:7:0,0.015868,0.984132:149,21,0	1/1:0,6:6:0,0.031241,0.968759:114,18,0	0/1:3,1:4:0.016158,0.983842,0:15,0,85	0/1:6,3:9:1e-06,0.999999,0:57,0,164	0/1:1,6:7:0,0.990271,0.009729:106,0,17	0/0:3,0:3:0.804996,0.195004,0:0,9,102	0/1:15,2:17:0.142614,0.857386,0:5,0,269	0/1:40,5:45:0.000356,0.999644,0:32,0,318	0/0:10,0:10:0.998111,0.001889,0:0,30,223	0/0:64,8:72:0.999979,2.1e-05,0:0,50,334	0/1:8,3:11:0,1,0:67,0,178
chr1	44038455	chr1_44038455_T_A	T	A	.	PASS	AF=0.192308;DP=251;NS=13;AN=26;MAF=0.192308;AC=5;AC_Het=5;AC_Hom=0;AC_Hemi=0;HWE=1	GT:AD:DP:GP:PL	0/0:16,0:16:0.999993,7e-06,0:0,48,262	0/0:6,0:6:0.993057,0.006943,0:0,18,166	0/0:17,0:17:0.999997,3e-06,0:0,51,305	0/1:6,1:7:0.027803,0.972197,0:19,0,104	0/1:8,1:9:0.149628,0.850372,0:11,0,162	0/1:9,3:12:0.000224,0.999776,0:40,0,198	0/1:8,2:10:0.122167,0.877833,0:12,0,149	0/0:4,0:4:0.972795,0.027205,0:0,12,136	0/1:19,4:23:0.000406,0.999594,0:37,0,274	0/0:49,4:53:0.999851,0.000149,0:0,35,333	0/0:9,1:10:0.980918,0.019082,0:0,14,202	0/0:61,5:66:0.999998,2e-06,0:0,54,333	0/0:10,0:10:0.999563,0.000437,0:0,30,253
chr1	44038508	chr1_44038508_C_T	C	T	.	PASS	AF=0.384615;DP=250;NS=13;AN=26;MAF=0.384615;AC=10;AC_Het=10;AC_Hom=0;AC_Hemi=0;HWE=0.0747611	GT:AD:DP:GP:PL	0/1:20,3:23:0.153337,0.846663,0:6,0,255	0/1:2,1:3:0.006076,0.993923,1e-06:21,0,56	0/1:9,3:12:1.8e-05,0.999982,0:46,0,171	0/1:7,1:8:0.0192,0.9808,0:16,0,140	0/1:5,2:7:0.003702,0.996298,0:23,0,109	0/1:9,3:12:0.000502,0.999498,0:32,0,179	0/1:4,4:8:0,1,0:74,0,102	0/0:6,0:6:0.979983,0.020017,0:0,18,159	0/1:19,3:22:0.019901,0.980099,0:16,0,268	0/1:43,10:53:0,1,0:90,0,344	0/0:17,2:19:0.540212,0.459788,0:0,2,277	0/1:49,14:63:0,1,0:101,0,305	0/0:12,0:12:0.999681,0.000319,0:0,36,288
chr1	44038530	chr1_44038530_G_A	G	A	.	PASS	AF=0.423077;DP=232;NS=13;AN=26;MAF=0.423077;AC=11;AC_Het=11;AC_Hom=0;AC_Hemi=0;HWE=0.023341	GT:AD:DP:GP:PL	0/1:13,3:16:2.9e-05,0.999971,0:44,0,197	0/1:1,1:2:0.000421,0.99946,0.00012:32,0,35	0/1:1,7:8:0,0.839668,0.160332:159,0,3	0/0:3,0:3:0.841601,0.158399,0:0,9,94	0/1:5,2:7:0.000337,0.999663,0:33,0,108	0/1:4,3:7:1e-06,0.999999,0:56,0,84	0/1:2,2:4:0.000107,0.999889,5e-06:38,0,49	0/0:6,0:6:0.977015,0.022985,0:0,18,155	0/1:21,6:27:0,1,0:88,0,274	0/1:30,14:44:0,1,0:170,0,295	0/1:18,5:23:0,1,0:64,0,254	0/1:60,19:79:0,1,0:85,0,296	0/1:5,1:6:0.173814,0.826186,0:5,0,121
chr1	44038539	chr1_44038539_T_C	T	C	.	PASS	AF=0.384615;DP=217;NS=13;AN=26;MAF=0.384615;AC=10;AC_Het=8;AC_Hom=2;AC_Hemi=0;HWE=0.56581	GT:AD:DP:GP:PL	0/0:7,0:7:0.990532,0.009468,0:0,21,167	0/0:3,0:3:0.867349,0.132651,0:0,9,96	0/1:3,2:5:5.2e-05,0.999948,1e-06:42,0,57	1/1:0,3:3:0,0.290095,0.709905:97,9,0	0/1:3,1:4:0.092431,0.907569,0:9,0,83	0/1:5,3:8:3.4e-05,0.999966,0:44,0,114	0/1:1,2:3:0.000176,0.999051,0.000773:37,0,26	0/0:3,0:3:0.867349,0.132651,0:0,9,95	0/1:22,6:28:0,1,0:80,0,282	0/1:37,9:46:0,1,0:99,0,304	0/1:19,3:22:0.001773,0.998227,0:27,0,279	0/1:65,9:74:0.059125,0.940875,0:11,0,273	0/0:5,0:5:0.963174,0.036826,0:0,15,149
chr1	44038556	chr1_44038556_C_T	C	T	.	PASS	AF=0.192308;DP=231;NS=13;AN=26;MAF=0.192308;AC=5;AC_Het=5;AC_Hom=0;AC_Hemi=0;HWE=1	GT:AD:DP:GP:PL	0/0:14,0:14:0.999972,2.8e-05,0:0,42,289	0/0:4,0:4:0.971982,0.028018,0:0,12,120	0/0:5,0:5:0.985792,0.014208,0:0,15,131	0/0:4,0:4:0.971982,0.028018,0:0,12,119	0/0:7,1:8:0.774054,0.225946,0:0,2,169	0/1:3,1:4:0.064555,0.935445,0:15,0,87	0/1:1,1:2:0.004326,0.995529,0.000145:27,0,29	0/0:4,0:4:0.971982,0.028018,0:0,12,123	0/1:22,6:28:0,1,0:97,0,308	0/1:39,6:45:2e-06,0.999998,0:60,0,330	0/1:20,2:22:0.386729,0.613271,0:5,0,299	0/0:74,8:82:0.999997,3e-06,0:0,52,313	0/0:7,0:7:0.99641,0.00359,0:0,21,188
chr1	44038618	chr1_44038618_C_T	C	T	.	PASS	AF=0.307692;DP=266;NS=13;AN=26;MAF=0.307692;AC=8;AC_Het=8;AC_Hom=0;AC_Hemi=0;HWE=0.244302	GT:AD:DP:GP:PL	0/0:11,0:11:0.999561,0.000439,0:0,33,229	0/1:4,1:5:0.010591,0.989409,0:20,0,126	0/0:9,0:9:0.998244,0.001756,0:0,27,201	0/1:4,3:7:1e-06,0.999999,0:61,0,104	0/1:6,4:10:0,1,0:79,0,136	0/1:7,2:9:0.000358,0.999642,0:35,0,173	0/1:3,1:4:0.001773,0.998227,0:28,0,95	0/0:5,0:5:0.97263,0.02737,0:0,15,157	0/1:17,5:22:0,1,0:94,0,296	0/1:44,11:55:0,1,0:131,0,333	0/0:16,1:17:0.978685,0.021315,0:0,16,272	0/0:90,13:103:0.96582,0.03418,0:0,14,291	0/1:5,2:7:2.4e-05,0.999976,0:47,0,119
chr1	44038746	chr1_44038746_T_A	T	A	.	PASS	AF=0.269231;DP=218;NS=13;AN=26;MAF=0.269231;AC=7;AC_Het=7;AC_Hom=0;AC_Hemi=0;HWE=0.49913	GT:AD:DP:GP:PL	0/1:1,1:2:0.000494,0.999345,0.000161:34,0,31	0/1:2,1:3:0.001968,0.998032,0:28,0,66	0/1:1,1:2:0.001558,0.997164,0.001278:29,0,22	0/1:0,1:1:0.003498,0.70942,0.287082:27,3,0	0/1:5,2:7:0.000922,0.999078,0:31,0,141	0/1:7,1:8:0.090842,0.909158,0:11,0,166	0/0:1,0:1:0.711897,0.28808,2.3e-05:0,3,37	0/1:1,1:2:0.000494,0.999442,6.4e-05:34,0,35	0/0:16,1:17:0.999173,0.000827,0:0,30,315	0/0:40,2:42:1,0,0:0,69,362	0/0:14,0:14:0.999951,4.9e-05,0:0,42,319	0/0:110,2:112:1,0,0:0,281,421	0/0:6,0:6:0.987513,0.012487,0:0,18,185
chr1	44038921	chr1_44038921_T_C	T	C	.	PASS	AF=0.375;DP=189;NS=12;AN=24;MAF=0.375;AC=9;AC_Het=7;AC_Hom=2;AC_Hemi=0;HWE=0.592947	GT:AD:DP:GP:PL	0/1:1,2:3:2e-05,0.983023,0.016957:45,0,13	1/1:0,5:5:0,0.083298,0.916702:156,15,0	0/1:0,1:1:8.6e-05,0.592437,0.407476:40,3,0	./.:0,0:0:0.351045,0.482891,0.166064:0,0,0	0/1:8,1:9:0.035873,0.964127,0:13,0,199	0/1:1,3:4:0,0.999563,0.000437:75,0,29	0/1:1,4:5:0,0.998901,0.001099:107,0,25	0/0:3,0:3:0.853284,0.146716,0:0,9,104	0/1:10,2:12:0.002953,0.997047,0:24,0,235	0/0:19,2:21:0.670881,0.329119,0:0,4,309	0/0:11,0:11:0.999329,0.000671,0:0,33,231	0/0:94,13:107:0.999992,8e-06,0:0,52,317	0/1:4,2:6:1.8e-05,0.999982,0:46,0,118
chr1	44039189	chr1_44039189_T_C	T	C	.	PASS	AF=0.272727;DP=219;NS=11;AN=22;MAF=0.272727;AC=6;AC_Het=6;AC_Hom=0;AC_Hemi=0;HWE=0.504644	GT:AD:DP:GP:PL	0/1:1,1:2:0.004001,0.989846,0.006153:25,0,15	./.:0,0:0:0.515467,0.404987,0.079546:0,0,0	./.:0,0:0:0.515467,0.404987,0.079546:0,0,0	0/1:0,1:1:0.000459,0.717629,0.281912:36,3,0	0/0:9,0:9:0.998468,0.001532,0:0,27,235	0/1:3,4:7:0,1,0:109,0,84	0/1:3,3:6:0,1,0:77,0,87	0/0:3,0:3:0.910576,0.089424,0:0,9,108	0/0:16,1:17:0.996957,0.003043,0:0,24,310	0/0:39,1:40:1,0,0:0,85,401	0/1:9,1:10:0.171109,0.828891,0:8,0,199	0/0:120,0:120:1,0,0:0,361,469	0/1:3,1:4:0.001615,0.998385,0:29,0,95
chr1	44039630	chr1_44039630_C_T	C	T	.	PASS	AF=0.192308;DP=264;NS=13;AN=26;MAF=0.192308;AC=5;AC_Het=5;AC_Hom=0;AC_Hemi=0;HWE=1	GT:AD:DP:GP:PL	0/1:8,10:18:0,1,0:126,0,148	0/0:4,0:4:0.97308,0.02692,0:0,12,143	0/0:3,0:3:0.94757,0.05243,0:0,9,70	0/1:1,1:2:0.000901,0.997345,0.001754:34,0,18	0/0:4,0:4:0.97308,0.02692,0:0,12,138	0/0:9,0:9:0.999136,0.000864,0:0,27,234	0/0:3,0:3:0.94757,0.05243,0:0,9,111	0/1:3,1:4:0.003601,0.996399,0:28,0,86	0/1:17,2:19:0.137183,0.862817,0:12,0,285	0/0:38,2:40:1,0,0:0,61,373	0/0:26,2:28:0.993739,0.006261,0:0,18,345	0/0:114,0:114:1,0,0:0,343,472	0/1:7,1:8:0.314189,0.685811,0:7,0,192
chr1	44040036	chr1_44040036_C_T	C	T	.	PASS	AF=0.25;DP=273;NS=12;AN=24;MAF=0.25;AC=6;AC_Het=4;AC_Hom=2;AC_Hemi=0;HWE=1	GT:AD:DP:GP:PL	0/1:0,1:1:0.007365,0.715726,0.276909:24,3,0	0/0:10,0:10:0.999245,0.000755,0:0,30,268	0/0:1,0:1:0.720978,0.278936,8.6e-05:0,3,31	./.:0,0:0:0.519896,0.402285,0.07782:0,0,0	1/1:0,8:8:0,0.019792,0.980208:230,24,0	0/0:11,0:11:0.999622,0.000378,0:0,33,270	0/0:9,0:9:0.998491,0.001509,0:0,27,246	0/0:2,0:2:0.837913,0.162087,0:0,6,81	0/1:9,12:21:0,1,0:253,0,205	0/1:25,27:52:0,1,0:335,0,312	0/1:15,15:30:0,1,0:271,0,261	0/0:119,0:119:1,0,0:0,358,475	0/0:9,0:9:0.998491,0.001509,0:0,27,239
chr1	44040897	chr1_44040897_C_A	C	A	.	PASS	AF=0.227273;DP=166;NS=11;AN=22;MAF=0.227273;AC=5;AC_Het=5;AC_Hom=0;AC_Hemi=0;HWE=1	GT:AD:DP:GP:PL	0/1:0,1:1:0.001813,0.715709,0.282478:30,3,0	0/0:2,0:2:0.835188,0.164812,0:0,6,73	./.:0,0:0:0.514105,0.405812,0.080083:0,0,0	./.:0,0:0:0.514105,0.405812,0.080083:0,0,0	0/0:3,0:3:0.910194,0.089806,0:0,9,111	0/0:3,0:3:0.910194,0.089806,0:0,9,109	0/0:2,0:2:0.835188,0.164812,0:0,6,75	0/1:1,1:2:0.005038,0.994714,0.000248:24,0,29	0/1:30,5:35:0.014336,0.985664,0:19,0,286	0/1:43,10:53:3e-06,0.999997,0:57,0,274	0/0:16,2:18:0.709553,0.290447,0:0,3,253	0/1:39,6:45:0.000258,0.999742,0:37,0,279	0/0:2,0:2:0.835187,0.164812,1e-06:0,6,53
chr1	44042443	chr1_44042443_C_A	C	A	.	PASS	AF=0.181818;DP=250;NS=11;AN=22;MAF=0.181818;AC=4;AC_Het=4;AC_Hom=0;AC_Hemi=0;HWE=1	GT:AD:DP:GP:PL	0/0:5,0:5:0.985348,0.014652,0:0,15,146	0/0:6,0:6:0.99262,0.00738,0:0,18,195	./.:0,0:0:0.652545,0.310515,0.03694:0,0,0	./.:0,0:0:0.652545,0.310515,0.03694:0,0,0	0/0:5,0:5:0.985348,0.014652,0:0,15,136	0/1:1,2:3:3e-06,0.999902,9.5e-05:59,0,31	0/1:1,1:2:0.000666,0.997835,0.001499:35,0,19	0/1:0,1:1:0.00135,0.806711,0.191939:34,3,0	0/0:19,0:19:0.999999,1e-06,0:0,57,358	0/0:56,0:56:1,0,0:0,169,409	0/0:31,0:31:1,0,0:0,93,403	0/0:118,0:118:1,0,0:0,355,463	0/1:1,3:4:0,0.999849,0.000151:103,0,29
chr1	44044784	chr1_44044784_C_T	C	T	.	PASS	AF=0.166667;DP=270;NS=12;AN=24;MAF=0.166667;AC=4;AC_Het=4;AC_Hom=0;AC_Hemi=0;HWE=1	GT:AD:DP:GP:PL	0/0:16,0:16:0.999994,6e-06,0:0,48,238	0/0:4,0:4:0.974576,0.025424,0:0,12,121	0/1:3,2:5:0.000152,0.999848,0:42,0,75	./.:0,0:0:0.68448,0.285706,0.029814:0,0,0	0/0:7,0:7:0.99675,0.00325,0:0,21,144	0/0:6,0:6:0.993521,0.006479,0:0,18,181	0/0:5,0:5:0.987125,0.012875,0:0,15,142	0/0:2,0:2:0.90551,0.09449,0:0,6,66	0/1:5,5:10:0,1,0:127,0,123	0/1:28,20:48:0,1,0:259,0,333	0/1:8,10:18:0,1,0:186,0,154	0/0:140,0:140:1,0,0:0,421,487	0/0:8,0:8:0.998372,0.001628,0:0,24,189
chr1	44044949	chr1_44044949_A_C	A	C	.	PASS	AF=0.227273;DP=258;NS=11;AN=22;MAF=0.227273;AC=5;AC_Het=3;AC_Hom=2;AC_Hemi=0;HWE=0.438596	GT:AD:DP:GP:PL	0/1:3,2:5:2.1e-05,0.999979,0:49,0,63	0/0:6,0:6:0.990784,0.009216,0:0,18,176	./.:0,0:0:0.593851,0.353533,0.052616:0,0,0	./.:0,0:0:0.593851,0.353533,0.052616:0,0,0	0/0:4,0:4:0.964128,0.035872,0:0,12,139	1/1:0,3:3:0,0.45648,0.54352:110,9,0	0/1:0,1:1:0.00065,0.770115,0.229235:36,3,0	0/1:0,1:1:0.000326,0.770364,0.22931:39,3,0	0/0:18,0:18:0.999998,2e-06,0:0,54,354	0/0:45,0:45:1,0,0:0,135,419	0/0:24,0:24:1,0,0:0,72,374	0/0:140,0:140:1,0,0:0,421,485	0/0:11,0:11:0.999709,0.000291,0:0,33,274
chr1	44047679	chr1_44047679_C_T	C	T	.	PASS	AF=0.153846;DP=272;NS=13;AN=26;MAF=0.153846;AC=4;AC_Het=4;AC_Hom=0;AC_Hemi=0;HWE=1	GT:AD:DP:GP:PL	0/0:11,0:11:0.999801,0.000199,0:0,33,219	0/0:2,0:2:0.907542,0.092458,0:0,6,70	0/0:16,0:16:0.999994,6e-06,0:0,48,313	0/0:3,0:3:0.951531,0.048469,0:0,9,96	0/0:9,0:9:0.999205,0.000795,0:0,27,226	0/0:10,0:10:0.999602,0.000398,0:0,30,255	0/0:2,0:2:0.907542,0.092458,0:0,6,74	0/0:1,0:1:0.83073,0.169267,3e-06:0,3,41	0/1:4,10:14:0,1,0:208,0,75	0/1:20,28:48:0,1,0:347,0,278	0/1:16,7:23:0,1,0:141,0,280	0/0:131,0:131:1,0,0:0,394,474	0/1:1,1:2:0.003094,0.996874,3.2e-05:29,0,35
chr1	44047871	chr1_44047871_T_C	T	C	.	PASS	AF=0.375;DP=262;NS=12;AN=24;MAF=0.375;AC=9;AC_Het=3;AC_Hom=6;AC_Hemi=0;HWE=0.205277	GT:AD:DP:GP:PL	./.:0,0:0:0.388376,0.469644,0.141979:0,0,0	1/1:0,6:6:0,0.049142,0.950858:195,18,0	1/1:0,18:18:0,1.3e-05,0.999987:326,54,0	1/1:0,4:4:0,0.171316,0.828684:131,12,0	0/1:7,2:9:1e-05,0.99999,0:49,0,196	0/1:3,1:4:0.005237,0.994763,0:22,0,97	0/0:2,0:2:0.767868,0.232132,0:0,6,71	0/0:3,0:3:0.868695,0.131305,0:0,9,98	0/0:13,0:13:0.999852,0.000148,0:0,39,293	0/0:49,0:49:1,0,0:0,148,417	0/0:29,0:29:1,0,0:0,87,397	0/0:119,0:119:1,0,0:0,358,458	0/1:4,1:5:0.094627,0.905373,0:9,0,113
chr1	44051202	chr1_44051202_G_A	G	A	.	PASS	AF=0.115385;DP=258;NS=13;AN=26;MAF=0.115385;AC=3;AC_Het=3;AC_Hom=0;AC_Hemi=0;HWE=1	GT:AD:DP:GP:PL	0/0:2,0:2:0.947092,0.052908,0:0,6,64	0/1:1,5:6:0,0.99955,0.00045:136,0,21	0/0:7,0:7:0.998257,0.001743,0:0,21,174	0/0:6,0:6:0.996521,0.003479,0:0,18,159	0/0:9,0:9:0.999564,0.000436,0:0,27,244	0/0:3,0:3:0.972828,0.027172,0:0,9,107	0/1:7,1:8:0.47576,0.52424,0:7,0,198	0/1:2,1:3:0.011191,0.988809,0:26,0,63	0/0:17,0:17:0.999998,2e-06,0:0,51,356	0/0:45,0:45:1,0,0:0,135,424	0/0:24,0:24:1,0,0:0,72,387	0/0:124,0:124:1,0,0:0,373,471	0/0:4,0:4:0.986227,0.013773,0:0,12,140
chr1	44054281	chr1_44054281_A_G	A	G	.	PASS	AF=0.454545;DP=254;NS=11;AN=22;MAF=0.454545;AC=10;AC_Het=6;AC_Hom=4;AC_Hemi=0;HWE=1	GT:AD:DP:GP:PL	0/0:3,0:3:0.832559,0.167441,0:0,9,70	0/0:7,0:7:0.987587,0.012413,0:0,21,214	./.:0,0:0:0.307109,0.49413,0.198761:0,0,0	./.:0,0:0:0.307109,0.49413,0.198761:0,0,0	0/0:8,0:8:0.993755,0.006245,0:0,24,242	0/1:1,3:4:0,0.999357,0.000643:89,0,28	0/1:7,2:9:2.6e-05,0.999974,0:44,0,161	1/1:0,2:2:0,0.383288,0.616712:70,6,0	0/1:7,11:18:0,1,0:247,0,148	0/1:24,29:53:0,1,0:338,0,318	0/1:14,14:28:0,1,0:260,0,278	1/1:1,113:114:0,0,1:470,318,0	0/1:2,6:8:0,0.995252,0.004748:169,0,19
chr1	44055856	chr1_44055856_C_A	C	A	.	PASS	AF=0.230769;DP=307;NS=13;AN=26;MAF=0.230769;AC=6;AC_Het=6;AC_Hom=0;AC_Hemi=0;HWE=1	GT:AD:DP:GP:PL	0/1:8,2:10:0.002723,0.997277,0:29,0,156	0/1:2,2:4:4.7e-05,0.999951,2e-06:46,0,48	0/0:10,0:10:0.999509,0.000491,0:0,30,249	0/1:8,1:9:0.446381,0.553619,0:4,0,208	0/0:12,0:12:0.999877,0.000123,0:0,36,293	0/1:13,2:15:0.394362,0.605638,0:5,0,246	0/1:3,2:5:0.000793,0.999207,0:34,0,86	0/0:4,0:4:0.969532,0.030468,0:0,12,117	0/0:14,1:15:0.980946,0.019054,0:0,14,278	0/0:40,4:44:0.983492,0.016508,0:0,15,338	0/0:20,1:21:0.998183,0.001817,0:0,24,328	0/0:105,16:121:0.999922,7.8e-05,0:0,38,308	0/1:1,1:2:0.000795,0.999142,6.3e-05:34,0,33
chr1	44056721	chr1_44056721_C_T	C	T	.	PASS	AF=0.416667;DP=264;NS=12;AN=24;MAF=0.416667;AC=10;AC_Het=2;AC_Hom=8;AC_Hemi=0;HWE=0.0286714	GT:AD:DP:GP:PL	./.:0,0:0:0.29757,0.495859,0.20657:0,0,0	1/1:0,5:5:0,0.069777,0.930223:164,15,0	1/1:0,12:12:0,0.000586,0.999414:194,36,0	0/1:0,1:1:8.2e-05,0.545453,0.454465:39,3,0	0/1:2,1:3:0.036454,0.963546,0:12,0,61	1/1:0,8:8:0,0.009289,0.990711:222,24,0	1/1:0,7:7:0,0.018407,0.981593:208,21,0	0/0:2,0:2:0.705924,0.294076,0:0,6,73	0/0:26,0:26:1,0,0:0,78,388	0/0:55,0:55:1,0,0:0,166,437	0/0:24,0:24:1,0,0:0,72,387	0/0:119,0:119:1,0,0:0,358,461	0/0:2,0:2:0.705924,0.294076,0:0,6,69
chr1	44062840	chr1_44062840_T_A	T	A	.	PASS	AF=0.307692;DP=273;NS=13;AN=26;MAF=0.307692;AC=8;AC_Het=4;AC_Hom=4;AC_Hemi=0;HWE=0.507918	GT:AD:DP:GP:PL	0/0:3,0:3:0.890654,0.109346,0:0,9,92	1/1:0,5:5:0,0.112894,0.887106:160,15,0	0/0:19,0:19:0.999998,2e-06,0:0,57,360	0/0:15,0:15:0.99997,3e-05,0:0,45,301	0/0:15,1:16:0.930044,0.069956,0:0,11,308	0/1:1,3:4:0,0.999217,0.000783:102,0,25	0/1:2,1:3:0.000814,0.999186,0:31,0,61	0/1:0,2:2:0,0.504488,0.495512:68,6,0	0/0:22,0:22:1,0,0:0,66,375	0/0:48,1:49:1,0,0:0,127,423	0/0:25,0:25:1,0,0:0,75,385	1/1:4,100:104:0,0,1:389,182,0	0/1:1,5:6:0,0.998753,0.001247:140,0,23
chr1	44063177	chr1_44063177_C_T	C	T	.	PASS	AF=0.227273;DP=214;NS=11;AN=22;MAF=0.227273;AC=5;AC_Het=5;AC_Hom=0;AC_Hemi=0;HWE=1	GT:AD:DP:GP:PL	./.:0,0:0:0.540206,0.389562,0.070232:0,0,0	0/1:0,1:1:0.000644,0.734512,0.264844:35,3,0	0/0:16,0:16:0.999989,1.1e-05,0:0,48,306	0/0:5,0:5:0.977962,0.022038,0:0,15,161	0/0:8,0:8:0.997191,0.002809,0:0,24,225	0/0:6,0:6:0.988858,0.011142,0:0,18,173	0/0:1,0:1:0.734967,0.265003,3e-05:0,3,35	0/0:1,0:1:0.734984,0.265009,8e-06:0,3,41	0/1:10,5:15:0,1,0:117,0,231	0/1:23,25:48:0,1,0:309,0,314	0/1:9,7:16:0,1,0:157,0,198	./.:0,0:0:0.540206,0.389562,0.070232:0,0,0	0/1:6,3:9:0,1,0:83,0,152
chr1	44069750	chr1_44069750_C_T	C	T	.	PASS	AF=0.230769;DP=265;NS=13;AN=26;MAF=0.230769;AC=6;AC_Het=6;AC_Hom=0;AC_Hemi=0;HWE=1	GT:AD:DP:GP:PL	0/0:1,0:1:0.756751,0.243234,1.6e-05:0,3,37	0/0:2,0:2:0.861543,0.138457,0:0,6,69	0/1:19,5:24:6e-06,0.999994,0:54,0,323	0/1:10,2:12:0.002112,0.997888,0:29,0,213	0/0:10,1:11:0.925564,0.074436,0:0,9,226	0/1:3,1:4:0.00494,0.99506,0:25,0,102	0/1:7,3:10:0,1,0:67,0,195	0/0:4,0:4:0.961376,0.038624,0:0,12,141	0/0:16,0:16:0.99999,1e-05,0:0,48,337	0/0:66,3:69:1,0,0:0,124,398	0/1:19,5:24:7.5e-05,0.999925,0:43,0,327	0/0:83,1:84:1,0,0:0,233,459	0/1:3,1:4:0.163435,0.836565,0:9,0,80
chr1	44069831	chr1_44069831_C_T	C	T	.	PASS	AF=0.416667;DP=257;NS=12;AN=24;MAF=0.416667;AC=10;AC_Het=10;AC_Hom=0;AC_Hemi=0;HWE=0.063131	GT:AD:DP:GP:PL	0/0:5,0:5:0.959603,0.040397,0:0,15,143	0/1:7,4:11:0,1,0:80,0,161	0/1:16,7:23:0,1,0:115,0,311	0/1:12,5:17:0,1,0:94,0,224	0/1:10,2:12:0.002385,0.997615,0:25,0,166	0/1:3,4:7:0,1,0:117,0,81	0/1:8,2:10:0.000185,0.999815,0:36,0,193	./.:0,0:0:0.357027,0.480981,0.161992:0,0,0	0/1:12,1:13:0.37802,0.62198,0:1,0,247	0/0:40,2:42:0.999989,1.1e-05,0:0,51,364	0/1:15,4:19:1e-06,0.999999,0:61,0,286	0/1:72,15:87:0.000229,0.999771,0:35,0,307	0/1:6,3:9:0,1,0:76,0,175
chr1	44069849	chr1_44069849_T_C	T	C	.	PASS	AF=0.458333;DP=269;NS=12;AN=24;MAF=0.458333;AC=11;AC_Het=11;AC_Hom=0;AC_Hemi=0;HWE=0.0142876	GT:AD:DP:GP:PL	./.:0,0:0:0.285713,0.497617,0.21667:0,0,0	0/1:8,11:19:0,1,0:156,0,166	0/1:15,7:22:0,1,0:117,0,294	0/1:9,10:19:0,1,0:175,0,177	0/1:7,3:10:0,1,0:68,0,168	0/1:3,4:7:0,1,0:110,0,74	0/1:6,1:7:0.007294,0.992706,0:19,0,162	0/0:3,0:3:0.821219,0.178781,0:0,9,99	0/1:14,4:18:0,1,0:69,0,265	0/1:32,6:38:0,1,0:63,0,339	0/1:14,8:22:0,1,0:146,0,274	0/1:69,22:91:0,1,0:84,0,321	0/1:6,3:9:0,1,0:74,0,173
chr1	44083324	chr1_44083324_C_T	C	T	.	PASS	AF=0.153846;DP=193;NS=13;AN=26;MAF=0.153846;AC=4;AC_Het=4;AC_Hom=0;AC_Hemi=0;HWE=1	GT:AD:DP:GP:PL	0/1:0,2:2:2e-06,0.688462,0.311536:64,6,0	0/0:4,0:4:0.972497,0.027503,0:0,12,126	0/0:21,0:21:1,0,0:0,63,336	0/0:7,0:7:0.996477,0.003523,0:0,21,207	0/0:8,0:8:0.998236,0.001764,0:0,24,199	0/1:0,3:3:0,0.524927,0.475073:113,9,0	0/1:0,1:1:0.000454,0.815123,0.184424:39,3,0	0/0:1,0:1:0.815492,0.184504,3e-06:0,3,41	0/1:11,1:12:0.418184,0.581816,0:5,0,191	0/0:24,0:24:1,0,0:0,72,349	0/0:15,0:15:0.999986,1.4e-05,0:0,45,305	0/0:91,0:91:1,0,0:0,274,451	0/0:4,0:4:0.972497,0.027503,0:0,12,107
chr1	44083368	chr1_44083368_T_C	T	C	.	PASS	AF=0.458333;DP=172;NS=12;AN=24;MAF=0.458333;AC=11;AC_Het=3;AC_Hom=8;AC_Hemi=0;HWE=0.103129	GT:AD:DP:GP:PL	0/1:0,1:1:0.000118,0.528529,0.471352:37,3,0	1/1:0,2:2:0,0.35924,0.64076:75,6,0	1/1:0,16:16:0,3.4e-05,0.999966:303,48,0	1/1:0,2:2:1e-06,0.35924,0.640759:57,6,0	0/1:7,2:9:1e-05,0.99999,0:47,0,185	1/1:0,3:3:0,0.218946,0.781054:107,9,0	0/1:0,1:1:4.7e-05,0.528567,0.471386:41,3,0	./.:0,0:0:0.279412,0.498365,0.222223:0,0,0	0/0:13,0:13:0.999782,0.000218,0:0,39,302	0/0:26,0:26:1,0,0:0,78,370	0/0:15,0:15:0.999946,5.4e-05,0:0,45,326	0/0:82,0:82:1,0,0:0,247,428	0/0:2,0:2:0.691612,0.308388,0:0,6,70
chr1	44097827	chr1_44097827_G_A	G	A	.	PASS	AF=0.5;DP=270;NS=13;AN=26;MAF=0.5;AC=13;AC_Het=5;AC_Hom=8;AC_Hemi=0;HWE=0.577624	GT:AD:DP:GP:PL	0/0:18,0:18:0.999993,7e-06,0:0,54,337	1/1:0,9:9:0,0.003981,0.996019:244,27,0	0/0:16,0:16:0.99997,3e-05,0:0,48,314	0/0:17,0:17:0.999985,1.5e-05,0:0,51,349	0/0:20,0:20:0.999998,2e-06,0:0,60,369	0/1:5,5:10:0,1,0:137,0,129	0/1:3,1:4:0.001029,0.998971,0:27,0,82	1/1:0,4:4:0,0.113397,0.886603:145,12,0	0/1:5,7:12:0,1,0:159,0,107	0/1:17,25:42:0,1,0:326,0,254	0/1:11,6:17:0,1,0:137,0,246	1/1:0,95:95:0,0,1:454,286,0	1/1:0,6:6:0,0.030984,0.969016:188,18,0
chr1	44099461	chr1_44099461_C_A	C	A	.	PASS	AF=0.230769;DP=211;NS=13;AN=26;MAF=0.230769;AC=6;AC_Het=6;AC_Hom=0;AC_Hemi=0;HWE=1	GT:AD:DP:GP:PL	0/1:3,15:18:0,0.999832,0.000168:270,0,30	0/1:4,2:6:0.00023,0.99977,0:38,0,107	0/0:9,0:9:0.998795,0.001205,0:0,27,221	0/0:11,0:11:0.999698,0.000302,0:0,33,215	0/1:3,1:4:0.012802,0.987198,0:21,0,100	0/0:1,0:1:0.763956,0.236026,1.8e-05:0,3,36	0/0:6,0:6:0.990438,0.009562,0:0,18,183	0/1:1,2:3:0.000552,0.999202,0.000246:35,0,28	0/1:16,2:18:0.10091,0.89909,0:12,0,263	0/0:38,3:41:0.999945,5.5e-05,0:0,41,341	0/0:18,1:19:0.996277,0.003723,0:0,22,286	0/0:63,1:64:1,0,0:0,169,387	0/1:8,3:11:3e-06,0.999997,0:57,0,198
chr1	44105021	chr1_44105021_C_A	C	A	.	PASS	AF=0.166667;DP=247;NS=12;AN=24;MAF=0.166667;AC=4;AC_Het=4;AC_Hom=0;AC_Hemi=0;HWE=1	GT:AD:DP:GP:PL	0/0:16,0:16:0.999993,7e-06,0:0,48,241	0/0:2,0:2:0.892827,0.107173,0:0,6,68	0/1:10,2:12:0.023706,0.976294,0:19,0,205	0/1:7,1:8:0.144144,0.855856,0:11,0,151	0/0:10,0:10:0.999531,0.000469,0:0,30,221	0/0:3,0:3:0.94338,0.05662,0:0,9,91	0/1:0,2:2:0,0.6756,0.3244:75,6,0	0/1:0,2:2:0,0.675599,0.3244:73,6,0	0/0:25,1:26:0.999986,1.4e-05,0:0,45,298	0/0:50,5:55:0.998811,0.001189,0:0,26,327	0/0:20,0:20:1,0,0:0,60,329	0/0:81,7:88:1,0,0:0,151,294	./.:0,0:0:0.650281,0.312238,0.037481:0,0,0
chr1	44105944	chr1_44105944_G_T	G	T	.	PASS	AF=0.458333;DP=146;NS=12;AN=24;MAF=0.458333;AC=11;AC_Het=3;AC_Hom=8;AC_Hemi=0;HWE=0.103129	GT:AD:DP:GP:PL	./.:0,0:0:0.284457,0.497776,0.217767:0,0,0	1/1:0,7:7:0,0.017544,0.982456:160,21,0	0/1:3,6:9:0,1,0:159,0,82	1/1:0,10:10:0,0.002227,0.997773:208,30,0	0/1:11,4:15:0,1,0:71,0,218	0/0:4,0:4:0.901416,0.098584,0:0,12,112	1/1:0,4:4:0,0.125001,0.874999:110,12,0	0/1:0,1:1:0.000193,0.53324,0.466567:35,3,0	0/0:10,0:10:0.998294,0.001706,0:0,30,229	0/0:32,0:32:1,0,0:0,96,387	0/0:15,0:15:0.999947,5.3e-05,0:0,45,314	0/0:22,0:22:1,0,0:0,66,287	1/1:0,3:3:0,0.222226,0.777774:98,9,0
chr1	44105973	chr1_44105973_T_C	T	C	.	PASS	AF=0.307692;DP=219;NS=13;AN=26;MAF=0.307692;AC=8;AC_Het=8;AC_Hom=0;AC_Hemi=0;HWE=0.244302	GT:AD:DP:GP:PL	0/1:16,3:19:0.000195,0.999805,0:37,0,271	0/1:9,2:11:0.000155,0.999845,0:38,0,200	0/1:24,3:27:0.006257,0.993743,0:22,0,295	0/0:15,1:16:0.895685,0.104315,0:0,9,276	0/0:12,0:12:0.999766,0.000234,0:0,36,275	0/0:1,0:1:0.675646,0.324335,2e-05:0,3,39	0/0:5,0:5:0.970873,0.029127,0:0,15,157	0/1:5,1:6:0.032291,0.967709,0:15,0,129	0/1:12,2:14:0.000539,0.999461,0:33,0,235	0/1:42,6:48:0.000472,0.999528,0:33,0,306	0/1:15,5:20:0,1,0:96,0,255	0/1:22,9:31:0,1,0:93,0,264	0/0:6,0:6:0.985221,0.014779,0:0,18,159
chr1	44106006	chr1_44106006_A_C	A	C	.	PASS	AF=0.269231;DP=238;NS=13;AN=26;MAF=0.269231;AC=7;AC_Het=7;AC_Hom=0;AC_Hemi=0;HWE=0.49913	GT:AD:DP:GP:PL	0/1:22,5:27:0,1,0:81,0,319	0/1:9,1:10:0.149388,0.850612,0:9,0,219	0/1:23,3:26:0.007464,0.992536,0:23,0,314	0/1:13,2:15:0.027263,0.972737,0:17,0,261	0/0:11,0:11:0.999642,0.000358,0:0,33,267	0/0:5,0:5:0.977588,0.022412,0:0,15,158	0/0:6,0:6:0.988667,0.011333,0:0,18,198	0/0:4,0:4:0.956158,0.043842,0:0,12,141	0/0:14,0:14:0.999955,4.5e-05,0:0,42,302	0/1:37,7:44:2e-06,0.999998,0:59,0,285	0/1:17,4:21:0,1,0:68,0,260	0/1:35,16:51:0,1,0:195,0,277	0/0:3,0:3:0.915998,0.084002,0:0,9,104
chr1	44108485	chr1_44108485_G_A	G	A	.	PASS	AF=0.269231;DP=264;NS=13;AN=26;MAF=0.269231;AC=7;AC_Het=5;AC_Hom=2;AC_Hemi=0;HWE=1	GT:AD:DP:GP:PL	1/1:0,10:10:0,0.005185,0.994815:256,30,0	0/0:5,0:5:0.97712,0.02288,0:0,15,163	0/0:20,0:20:0.999999,1e-06,0:0,60,357	0/0:13,0:13:0.999909,9.1e-05,0:0,39,260	0/1:4,3:7:0,1,0:84,0,121	0/0:5,0:5:0.97712,0.02288,0:0,15,165	0/0:5,0:5:0.97712,0.02288,0:0,15,132	0/0:5,0:5:0.97712,0.02288,0:0,15,152	0/1:7,9:16:0,1,0:202,0,137	0/1:26,21:47:0,1,0:302,0,323	0/1:9,8:17:0,1,0:170,0,191	0/0:110,0:110:1,0,0:0,331,476	0/1:2,2:4:1e-06,0.999999,0:62,0,69
chr1	44110237	chr1_44110237_G_A	G	A	.	PASS	AF=0.230769;DP=274;NS=13;AN=26;MAF=0.230769;AC=6;AC_Het=6;AC_Hom=0;AC_Hemi=0;HWE=1	GT:AD:DP:GP:PL	0/0:7,0:7:0.995252,0.004748,0:0,21,186	0/0:6,0:6:0.990549,0.009451,0:0,18,180	0/0:11,0:11:0.999702,0.000298,0:0,33,271	0/0:8,0:8:0.99762,0.00238,0:0,24,209	0/1:7,10:17:0,1,0:233,0,168	0/0:6,0:6:0.990549,0.009451,0:0,18,187	0/0:5,0:5:0.981274,0.018726,0:0,15,154	0/0:4,0:4:0.963237,0.036763,0:0,12,133	0/1:8,12:20:0,1,0:248,0,178	0/1:18,30:48:0,1,0:349,0,257	0/1:10,12:22:0,1,0:222,0,214	0/1:59,48:107:0,1,0:347,0,373	0/1:3,8:11:0,1,0:205,0,73
chr1	44113493	chr1_44113493_T_C	T	C	.	PASS	AF=0.363636;DP=73;NS=11;AN=22;MAF=0.363636;AC=8;AC_Het=4;AC_Hom=4;AC_Hemi=0;HWE=0.537668	GT:AD:DP:GP:PL	./.:0,0:0:0.404347,0.463072,0.132581:0,0,0	1/1:0,2:2:0,0.466145,0.533855:75,6,0	0/1:2,4:6:0,1,0:111,0,58	0/1:3,6:9:0,1,0:145,0,74	./.:0,0:0:0.404347,0.463072,0.132581:0,0,0	0/1:1,1:2:0.000696,0.999076,0.000228:31,0,31	0/0:4,0:4:0.933206,0.066794,0:0,12,129	0/0:1,0:1:0.635871,0.364108,2.1e-05:0,3,40	0/0:10,0:10:0.998883,0.001117,0:0,30,251	0/0:12,1:13:0.956892,0.043108,0:0,14,275	0/0:8,0:8:0.995547,0.004453,0:0,24,228	1/1:0,14:14:0,0.000213,0.999787:183,42,0	0/1:3,1:4:0.002209,0.997791,0:26,0,95
chr1	44115142	chr1_44115142_A_C	A	C	.	PASS	AF=0.423077;DP=181;NS=13;AN=26;MAF=0.423077;AC=11;AC_Het=7;AC_Hom=4;AC_Hemi=0;HWE=1	GT:AD:DP:GP:PL	1/1:0,3:3:0,0.226317,0.773683:92,9,0	0/0:5,0:5:0.949297,0.050703,0:0,15,158	0/1:14,10:24:0,1,0:169,0,275	0/1:2,6:8:0,0.999723,0.000277:136,0,32	0/1:2,5:7:0,0.999997,3e-06:135,0,51	0/0:1,0:1:0.539178,0.46079,3.1e-05:0,3,41	0/0:1,0:1:0.539174,0.460787,3.9e-05:0,3,40	1/1:0,3:3:0,0.226317,0.773683:104,9,0	0/1:9,6:15:0,1,0:125,0,204	0/1:30,22:52:0,1,0:253,0,335	0/1:15,11:26:0,1,0:178,0,272	0/1:14,21:35:0,1,0:291,0,172	0/0:1,0:1:0.539153,0.460768,7.9e-05:0,3,37
chr1	44115556	chr1_44115556_A_T	A	T	.	PASS	AF=0.375;DP=207;NS=12;AN=24;MAF=0.375;AC=9;AC_Het=5;AC_Hom=4;AC_Hemi=0;HWE=1	GT:AD:DP:GP:PL	0/1:0,1:1:0.001458,0.563748,0.434794:27,3,0	0/0:1,0:1:0.564516,0.435378,0.000106:0,3,35	0/1:10,12:22:0,1,0:246,0,201	1/1:0,6:6:0,0.038939,0.961061:175,18,0	0/0:5,0:5:0.954016,0.045984,0:0,15,159	1/1:0,4:4:0,0.139466,0.860534:119,12,0	0/0:1,0:1:0.564561,0.435413,2.7e-05:0,3,41	./.:0,0:0:0.318743,0.491661,0.189596:0,0,0	0/1:9,17:26:0,1,0:309,0,162	0/1:25,26:51:0,1,0:345,0,319	0/1:21,16:37:0,1,0:278,0,315	0/0:51,0:51:1,0,0:0,154,415	0/0:2,0:2:0.7217,0.2783,0:0,6,76
chr1	44117646	chr1_44117646_G_T	G	T	.	PASS	AF=0.375;DP=244;NS=12;AN=24;MAF=0.375;AC=9;AC_Het=9;AC_Hom=0;AC_Hemi=0;HWE=0.0922062	GT:AD:DP:GP:PL	0/1:7,14:21:0,1,0:278,0,135	0/1:3,3:6:0,1,0:85,0,91	0/0:16,1:17:0.940334,0.059666,0:0,13,311	0/1:7,2:9:7.7e-05,0.999923,0:40,0,182	0/1:4,1:5:0.004824,0.995176,0:22,0,110	0/1:1,1:2:0.000481,0.999103,0.000416:32,0,29	./.:0,0:0:0.363644,0.47877,0.157586:0,0,0	0/1:0,1:1:0.00023,0.602888,0.396882:36,3,0	0/1:8,2:10:7.2e-05,0.999928,0:40,0,201	0/1:26,7:33:0,1,0:110,0,313	0/1:13,5:18:0,1,0:98,0,256	0/0:116,2:118:1,0,0:0,310,437	0/0:4,0:4:0.923972,0.076028,0:0,12,135
chr1	44122431	chr1_44122431_G_A	G	A	.	PASS	AF=0.318182;DP=199;NS=11;AN=22;MAF=0.318182;AC=7;AC_Het=5;AC_Hom=2;AC_Hemi=0;HWE=1	GT:AD:DP:GP:PL	0/0:14,0:14:0.999946,5.4e-05,0:0,42,313	1/1:0,3:3:0,0.361447,0.638553:100,9,0	0/0:20,0:20:0.999999,1e-06,0:0,60,372	0/0:9,0:9:0.998278,0.001722,0:0,27,250	0/0:12,0:12:0.999784,0.000216,0:0,36,281	0/0:3,0:3:0.900568,0.099432,0:0,9,96	./.:0,0:0:0.481149,0.425,0.093851:0,0,0	./.:0,0:0:0.481149,0.425,0.093851:0,0,0	0/1:3,10:13:0,1,0:210,0,76	0/1:22,30:52:0,1,0:338,0,267	0/1:16,6:22:0,1,0:135,0,284	0/1:26,23:49:0,1,0:283,0,270	0/1:1,1:2:0.00036,0.999529,0.000111:35,0,33
chr1	44131907	chr1_44131907_T_A	T	A	.	PASS	AF=0.153846;DP=220;NS=13;AN=26;MAF=0.153846;AC=4;AC_Het=4;AC_Hom=0;AC_Hemi=0;HWE=1	GT:AD:DP:GP:PL	0/1:0,3:3:0,0.50514,0.494859:82,9,0	0/0:9,0:9:0.999044,0.000956,0:0,27,243	0/0:12,1:13:0.807511,0.192489,0:0,3,220	0/1:3,1:4:0.01283,0.98717,0:22,0,83	0/0:11,1:12:0.768631,0.231369,0:0,2,248	0/1:2,1:3:0.005137,0.994863,0:26,0,66	0/0:5,0:5:0.984925,0.015075,0:0,15,167	0/0:1,0:1:0.803081,0.196677,0.000241:0,3,23	0/0:32,0:32:1,0,0:0,96,395	0/0:42,0:42:1,0,0:0,126,415	0/0:34,0:34:1,0,0:0,102,406	0/1:34,19:53:0,1,0:215,0,271	0/0:9,0:9:0.999044,0.000956,0:0,27,226
chr1	44131909	chr1_44131909_A_T	A	T	.	PASS	AF=0.153846;DP=219;NS=13;AN=26;MAF=0.153846;AC=4;AC_Het=4;AC_Hom=0;AC_Hemi=0;HWE=1	GT:AD:DP:GP:PL	0/0:2,0:2:0.913569,0.086431,0:0,6,64	0/1:5,2:7:8e-06,0.999992,0:55,0,149	0/0:14,0:14:0.999977,2.3e-05,0:0,42,315	0/1:9,2:11:0.000814,0.999186,0:35,0,235	0/0:14,1:15:0.998466,0.001534,0:0,24,303	0/1:1,1:2:0.000839,0.999042,0.00012:35,0,29	0/0:7,0:7:0.997052,0.002948,0:0,21,217	0/0:3,0:3:0.954833,0.045167,0:0,9,104	0/0:26,0:26:1,0,0:0,78,370	0/0:41,1:42:1,0,0:0,89,394	0/0:30,2:32:0.997783,0.002217,0:0,22,345	0/0:46,4:50:0.999846,0.000154,0:0,34,349	0/1:5,3:8:0,1,0:75,0,138
chr1	44131910	chr1_44131910_A_T	A	T	.	PASS	AF=0.115385;DP=229;NS=13;AN=26;MAF=0.115385;AC=3;AC_Het=3;AC_Hom=0;AC_Hemi=0;HWE=1	GT:AD:DP:GP:PL	0/0:3,0:3:0.966888,0.033112,0:0,9,92	0/0:11,0:11:0.999866,0.000134,0:0,33,279	0/0:14,0:14:0.999983,1.7e-05,0:0,42,318	0/1:5,7:12:0,1,0:197,0,126	0/1:14,3:17:3.9e-05,0.999961,0:50,0,272	0/0:2,0:2:0.935898,0.064102,0:0,6,76	0/0:7,0:7:0.997864,0.002136,0:0,21,214	0/0:3,0:3:0.966888,0.033112,0:0,9,104	0/0:27,0:27:1,0,0:0,81,372	0/0:42,0:42:1,0,0:0,126,420	0/0:33,0:33:1,0,0:0,99,408	0/0:50,0:50:1,0,0:0,151,421	0/1:5,3:8:0,1,0:84,0,119
chr1	44132385	chr1_44132385_C_A	C	A	.	PASS	AF=0.461538;DP=210;NS=13;AN=26;MAF=0.461538;AC=12;AC_Het=8;AC_Hom=4;AC_Hemi=0;HWE=0.601992	GT:AD:DP:GP:PL	0/0:22,0:22:1,0,0:0,66,352	0/0:1,0:1:0.536236,0.463637,0.000127:0,3,35	0/1:5,7:12:0,1,0:177,0,133	0/1:11,3:14:6e-06,0.999994,0:50,0,207	0/1:5,5:10:0,1,0:134,0,118	0/0:6,0:6:0.973693,0.026307,0:0,18,144	1/1:0,5:5:0,0.06741,0.93259:163,15,0	1/1:0,2:2:0,0.366398,0.633602:76,6,0	0/1:14,3:17:4.5e-05,0.999955,0:41,0,207	0/1:28,9:37:0,1,0:86,0,277	0/1:11,4:15:0,1,0:67,0,191	0/1:26,33:59:0,1,0:336,0,191	0/1:8,2:10:0.000174,0.999826,0:35,0,197
chr1	44132418	chr1_44132418_T_G	T	G	.	PASS	AF=0.5;DP=243;NS=13;AN=26;MAF=0.5;AC=13;AC_Het=5;AC_Hom=8;AC_Hemi=0;HWE=0.577624	GT:AD:DP:GP:PL	1/1:0,23:23:0,0,1:355,69,0	0/1:5,4:9:0,1,0:109,0,137	1/1:0,19:19:0,4e-06,0.999996:340,57,0	1/1:0,15:15:0,6.2e-05,0.999938:316,45,0	0/1:2,5:7:0,0.999731,0.000269:140,0,33	0/1:4,1:5:0.048863,0.951137,0:10,0,108	0/1:1,4:5:0,0.996887,0.003113:119,0,22	1/1:0,3:3:0,0.203465,0.796535:101,9,0	0/0:20,0:20:0.999998,2e-06,0:0,60,358	0/0:44,0:44:1,0,0:0,132,418	0/0:18,0:18:0.999993,7e-06,0:0,54,323	0/1:29,40:69:0,1,0:307,0,275	0/0:4,0:4:0.891002,0.108998,0:0,12,135
chr1	44132550	chr1_44132550_C_T	C	T	.	PASS	AF=0.230769;DP=237;NS=13;AN=26;MAF=0.230769;AC=6;AC_Het=4;AC_Hom=2;AC_Hemi=0;HWE=0.522981	GT:AD:DP:GP:PL	1/1:0,17:17:0,4.8e-05,0.999952:355,51,0	0/1:4,3:7:0,1,0:90,0,105	0/0:17,0:17:0.999995,5e-06,0:0,51,333	0/0:15,0:15:0.99998,2e-05,0:0,45,334	0/0:10,0:10:0.999373,0.000627,0:0,30,260	0/0:3,0:3:0.925714,0.074286,0:0,9,110	0/1:2,2:4:1e-06,0.999999,0:63,0,59	0/1:0,1:1:0.000236,0.756823,0.242941:40,3,0	0/0:17,0:17:0.999995,5e-06,0:0,51,350	0/0:38,0:38:1,0,0:0,114,417	0/0:21,0:21:1,0,0:0,63,371	0/1:44,32:76:0,1,0:308,0,339	0/0:11,0:11:0.999687,0.000313,0:0,33,256
chr1	44135837	chr1_44135837_G_A	G	A	.	PASS	AF=0.307692;DP=249;NS=13;AN=26;MAF=0.307692;AC=8;AC_Het=2;AC_Hom=6;AC_Hemi=0;HWE=0.0334096	GT:AD:DP:GP:PL	0/1:0,1:1:0.000282,0.675952,0.323766:37,3,0	1/1:0,4:4:0,0.206957,0.793043:137,12,0	1/1:0,3:3:0,0.342942,0.657058:102,9,0	1/1:0,5:5:0,0.115421,0.884579:142,15,0	0/1:5,2:7:1.3e-05,0.999987,0:49,0,143	0/0:3,0:3:0.893064,0.106936,0:0,9,89	0/0:1,0:1:0.676138,0.32385,1.2e-05:0,3,41	0/0:1,0:1:0.676138,0.32385,1.2e-05:0,3,41	0/0:24,0:24:1,0,0:0,72,359	0/0:52,0:52:1,0,0:0,157,417	0/0:19,0:19:0.999998,2e-06,0:0,57,360	0/0:121,0:121:1,0,0:0,364,475	0/0:7,0:7:0.992572,0.007428,0:0,21,212
chr1	44138302	chr1_44138302_A_T	A	T	.	PASS	AF=0.208333;DP=272;NS=12;AN=24;MAF=0.208333;AC=5;AC_Het=5;AC_Hom=0;AC_Hemi=0;HWE=1	GT:AD:DP:GP:PL	0/1:14,11:25:0,1,0:216,0,252	0/1:1,1:2:0.002891,0.996764,0.000345:28,0,26	./.:0,0:0:0.615693,0.337936,0.046371:0,0,0	0/0:4,0:4:0.966834,0.033166,0:0,12,131	0/0:5,0:5:0.983138,0.016862,0:0,15,168	0/1:2,3:5:0,1,0:94,0,60	0/1:2,3:5:0,1,0:86,0,59	0/0:2,0:2:0.879341,0.120659,0:0,6,67	0/0:21,0:21:1,0,0:0,63,365	0/0:44,0:44:1,0,0:0,132,428	0/0:28,0:28:1,0,0:0,84,393	0/0:120,0:120:1,0,0:0,361,460	0/1:7,4:11:0,1,0:102,0,177
chr1	44141434	chr1_44141434_C_T	C	T	.	PASS	AF=0.115385;DP=263;NS=13;AN=26;MAF=0.115385;AC=3;AC_Het=3;AC_Hom=0;AC_Hemi=0;HWE=1	GT:AD:DP:GP:PL	0/1:11,6:17:0,1,0:142,0,215	0/0:1,0:1:0.886046,0.113947,7e-06:0,3,33	0/0:13,0:13:0.999969,3.1e-05,0:0,39,287	0/0:10,0:10:0.999749,0.000251,0:0,30,212	0/1:2,1:3:0.012226,0.987772,1e-06:25,0,47	0/0:1,0:1:0.886051,0.113948,1e-06:0,3,41	0/0:2,0:2:0.939585,0.060415,0:0,6,71	0/0:2,0:2:0.939585,0.060415,0:0,6,71	0/0:24,0:24:1,0,0:0,72,356	0/0:69,4:73:1,0,0:0,94,369	0/1:24,3:27:0.389917,0.610083,0:8,0,308	0/0:84,2:86:1,0,0:0,186,368	0/0:4,0:4:0.98418,0.01582,0:0,12,129
chr1	44149856	chr1_44149856_G_T	G	T	.	PASS	AF=0.181818;DP=164;NS=11;AN=22;MAF=0.181818;AC=4;AC_Het=4;AC_Hom=0;AC_Hemi=0;HWE=1	GT:AD:DP:GP:PL	0/0:1,0:1:0.784019,0.215975,6e-06:0,3,40	0/0:3,0:3:0.93557,0.06443,0:0,9,101	0/1:2,5:7:0,0.999998,2e-06:107,0,48	0/0:1,0:1:0.784008,0.215973,1.9e-05:0,3,35	0/0:5,0:5:0.983075,0.016925,0:0,15,138	./.:0,0:0:0.61469,0.338663,0.046647:0,0,0	./.:0,0:0:0.61469,0.338663,0.046647:0,0,0	0/0:2,0:2:0.878939,0.121061,0:0,6,71	0/1:8,4:12:0,1,0:90,0,168	0/1:37,12:49:0,1,0:91,0,273	0/1:19,3:22:0.00393,0.99607,0:27,0,217	0/0:58,2:60:1,0,0:0,141,343	0/0:2,0:2:0.878939,0.121061,0:0,6,75
chr1	44163255	chr1_44163255_C_T	C	T	.	PASS	AF=0.307692;DP=252;NS=13;AN=26;MAF=0.307692;AC=8;AC_Het=8;AC_Hom=0;AC_Hemi=0;HWE=0.244302	GT:AD:DP:GP:PL	0/0:24,1:25:0.999785,0.000215,0:0,36,352	0/1:6,2:8:9e-05,0.99991,0:41,0,148	0/1:12,3:15:3e-06,0.999997,0:55,0,243	0/1:4,2:6:0.000221,0.999779,0:37,0,103	0/1:9,3:12:1e-06,0.999999,0:60,0,226	0/1:3,1:4:0.001759,0.998241,0:28,0,92	0/1:1,2:3:1e-06,0.999855,0.000144:62,0,32	0/1:2,1:3:0.064923,0.935077,0:12,0,61	0/0:16,0:16:0.999986,1.4e-05,0:0,48,330	0/0:35,0:35:1,0,0:0,105,400	0/0:19,0:19:0.999998,2e-06,0:0,57,329	0/1:79,25:104:0,1,0:74,0,337	0/0:2,0:2:0.814996,0.185004,0:0,6,69
chr1	44163282	chr1_44163282_T_C	T	C	.	PASS	AF=0.461538;DP=267;NS=13;AN=26;MAF=0.461538;AC=12;AC_Het=6;AC_Hom=6;AC_Hemi=0;HWE=1	GT:AD:DP:GP:PL	1/1:0,25:25:0,0,1:387,75,0	0/1:2,4:6:0,0.999998,2e-06:116,0,54	1/1:0,21:21:0,1e-06,0.999999:349,63,0	1/1:0,10:10:0,0.00218,0.99782:242,30,0	0/1:4,5:9:0,1,0:141,0,117	0/1:3,3:6:0,1,0:76,0,92	0/1:2,2:4:1e-06,0.999999,1e-06:60,0,58	0/1:2,1:3:0.034057,0.965943,0:12,0,61	0/0:15,0:15:0.999945,5.5e-05,0:0,45,299	0/0:40,0:40:1,0,0:0,120,398	0/0:20,0:20:0.999998,2e-06,0:0,60,350	0/1:84,22:106:3e-06,0.999997,0:52,0,338	0/0:2,0:2:0.691079,0.308921,0:0,6,66
chr1	44163396	chr1_44163396_G_A	G	A	.	PASS	AF=0.346154;DP=268;NS=13;AN=26;MAF=0.346154;AC=9;AC_Het=3;AC_Hom=6;AC_Hemi=0;HWE=0.0919908	GT:AD:DP:GP:PL	0/1:2,9:11:0,0.999854,0.000146:165,0,33	1/1:0,3:3:0,0.32038,0.67962:110,9,0	1/1:0,17:17:0,2.9e-05,0.999971:344,51,0	1/1:0,10:10:0,0.003669,0.996331:258,30,0	0/1:4,9:13:0,1,0:192,0,102	0/0:4,0:4:0.937834,0.062166,0:0,12,138	0/0:4,0:4:0.937834,0.062166,0:0,12,139	0/0:2,0:2:0.79042,0.20958,0:0,6,74	0/0:21,0:21:0.999999,1e-06,0:0,63,355	0/0:55,0:55:1,0,0:0,166,422	0/0:21,0:21:0.999999,1e-06,0:0,63,352	0/0:102,0:102:1,0,0:0,307,444	0/1:3,2:5:3e-06,0.999997,0:56,0,98
chr1	44167385	chr1_44167385_C_T	C	T	.	PASS	AF=0.125;DP=274;NS=12;AN=24;MAF=0.125;AC=3;AC_Het=1;AC_Hom=2;AC_Hemi=0;HWE=0.130435	GT:AD:DP:GP:PL	1/1:1,25:26:0,0.000407,0.999593:321,45,0	0/0:6,0:6:0.995427,0.004573,0:0,18,171	0/0:24,0:24:1,0,0:0,72,375	0/0:10,0:10:0.999713,0.000287,0:0,30,261	0/0:8,0:8:0.998853,0.001147,0:0,24,231	0/0:7,0:7:0.997708,0.002292,0:0,21,203	0/0:2,0:2:0.93153,0.06847,0:0,6,75	./.:0,0:0:0.760092,0.223481,0.016427:0,0,0	0/0:21,0:21:1,0,0:0,63,367	0/0:58,0:58:1,0,0:0,175,429	0/0:23,0:23:1,0,0:0,69,373	0/0:80,0:80:1,0,0:0,241,406	0/1:3,2:5:0.000344,0.999656,0:40,0,73
chr1	44167389	chr1_44167389_T_G	T	G	.	PASS	AF=0.166667;DP=271;NS=12;AN=24;MAF=0.166667;AC=4;AC_Het=4;AC_Hom=0;AC_Hemi=0;HWE=1	GT:AD:DP:GP:PL	0/0:26,0:26:1,0,0:0,78,380	0/0:6,0:6:0.993542,0.006458,0:0,18,173	0/0:22,0:22:1,0,0:0,66,350	0/0:10,0:10:0.999594,0.000406,0:0,30,274	0/1:4,2:6:2e-06,0.999998,0:60,0,84	0/0:6,0:6:0.993542,0.006458,0:0,18,186	0/0:2,0:2:0.905788,0.094212,0:0,6,75	./.:0,0:0:0.685248,0.285098,0.029654:0,0,0	0/1:12,8:20:0,1,0:184,0,241	0/1:36,20:56:0,1,0:282,0,347	0/1:17,6:23:0,1,0:125,0,290	0/0:90,0:90:1,0,0:0,271,432	0/0:4,0:4:0.974657,0.025343,0:0,12,134
chr1	44171254	chr1_44171254_G_T	G	T	.	PASS	AF=0.5;DP=259;NS=13;AN=26;MAF=0.5;AC=13;AC_Het=5;AC_Hom=8;AC_Hemi=0;HWE=0.577624	GT:AD:DP:GP:PL	0/0:22,0:22:1,0,0:0,66,368	0/1:3,2:5:0,1,0:61,0,97	0/0:14,0:14:0.999889,0.000111,0:0,42,303	0/0:14,0:14:0.999889,0.000111,0:0,42,316	0/1:5,5:10:0,1,0:133,0,122	1/1:0,2:2:0,0.35441,0.64559:71,6,0	1/1:0,9:9:0,0.00427,0.99573:229,27,0	1/1:0,6:6:0,0.033171,0.966829:168,18,0	0/1:9,8:17:0,1,0:172,0,188	0/1:23,23:46:0,1,0:316,0,313	0/1:8,7:15:0,1,0:175,0,186	0/0:95,1:96:1,0,0:0,269,434	1/1:0,3:3:0,0.215368,0.784632:98,9,0
chr1	44186294	chr1_44186294_A_T	A	T	.	PASS	AF=0.25;DP=198;NS=12;AN=24;MAF=0.25;AC=6;AC_Het=2;AC_Hom=4;AC_Hemi=0;HWE=0.0898987	GT:AD:DP:GP:PL	./.:0,0:0:0.573012,0.367927,0.059061:0,0,0	1/1:0,3:3:0,0.437786,0.562214:105,9,0	1/1:0,7:7:0,0.046408,0.953592:213,21,0	0/0:2,0:2:0.861682,0.138317,0:0,6,66	0/1:8,5:13:0,1,0:117,0,180	0/0:9,0:9:0.998748,0.001252,0:0,27,228	0/0:4,0:4:0.961419,0.038581,0:0,12,137	0/0:2,0:2:0.861682,0.138317,0:0,6,69	0/0:12,0:12:0.999843,0.000157,0:0,36,291	0/0:36,1:37:1,0,0:0,82,384	0/0:12,0:12:0.999843,0.000157,0:0,36,287	0/0:89,1:90:1,0,0:0,250,431	0/1:2,5:7:0,1,0:155,0,59
chr1	44186342	chr1_44186342_G_T	G	T	.	PASS	AF=0.125;DP=203;NS=12;AN=24;MAF=0.125;AC=3;AC_Het=3;AC_Hom=0;AC_Hemi=0;HWE=1	GT:AD:DP:GP:PL	./.:0,0:0:0.742176,0.238641,0.019183:0,0,0	0/0:6,0:6:0.995001,0.004999,0:0,18,142	0/0:3,0:3:0.961361,0.038639,0:0,9,93	0/1:0,1:1:0.002678,0.859188,0.138134:33,3,0	0/0:16,1:17:0.97604,0.02396,0:0,11,291	0/1:2,6:8:0,0.999992,8e-06:151,0,40	0/1:2,1:3:0.019365,0.980635,0:22,0,58	0/0:1,0:1:0.861491,0.138502,7e-06:0,3,35	0/0:9,0:9:0.999372,0.000628,0:0,27,216	0/0:34,2:36:1,0,0:0,58,371	0/0:14,0:14:0.99998,2e-05,0:0,42,286	0/0:97,0:97:1,0,0:0,292,450	0/0:8,0:8:0.998746,0.001254,0:0,24,194
chr1	44188268	chr1_44188268_G_A	G	A	.	PASS	AF=0.461538;DP=249;NS=13;AN=26;MAF=0.461538;AC=12;AC_Het=6;AC_Hom=6;AC_Hemi=0;HWE=1	GT:AD:DP:GP:PL	1/1:0,2:2:0,0.380332,0.619668:63,6,0	1/1:0,5:5:0,0.071252,0.928748:170,15,0	0/1:4,7:11:0,1,0:178,0,116	0/0:17,0:17:0.999988,1.2e-05,0:0,51,347	0/1:5,5:10:0,1,0:123,0,133	0/0:8,0:8:0.993676,0.006324,0:0,24,224	0/1:3,2:5:3e-06,0.999997,0:53,0,83	0/0:6,0:6:0.975176,0.024824,0:0,18,186	0/1:12,12:24:0,1,0:228,0,234	0/1:27,22:49:0,1,0:307,0,334	0/1:11,4:15:0,1,0:73,0,238	1/1:0,93:93:0,0,1:444,280,0	0/0:4,0:4:0.907585,0.092415,0:0,12,137
chr1	44193128	chr1_44193128_C_T	C	T	.	PASS	AF=0.136364;DP=144;NS=11;AN=22;MAF=0.136364;AC=3;AC_Het=1;AC_Hom=2;AC_Hemi=0;HWE=0.142857	GT:AD:DP:GP:PL	1/1:0,20:20:0,1.4e-05,0.999986:318,60,0	0/0:6,0:6:0.995752,0.004248,0:0,18,183	0/0:14,0:14:0.999983,1.7e-05,0:0,42,304	0/0:11,0:11:0.999867,0.000133,0:0,33,260	0/1:7,1:8:0.426159,0.573841,0:7,0,191	0/0:9,0:9:0.999467,0.000533,0:0,27,235	0/0:2,0:2:0.936096,0.063904,0:0,6,80	./.:0,0:0:0.774167,0.211401,0.014432:0,0,0	0/0:19,0:19:0.999999,1e-06,0:0,57,353	0/0:30,0:30:1,0,0:0,90,382	0/0:15,0:15:0.999992,8e-06,0:0,45,316	./.:0,0:0:0.774167,0.211401,0.014432:0,0,0	0/0:10,0:10:0.999733,0.000267,0:0,30,243
chr1	44197040	chr1_44197040_C_G	C	G	.	PASS	AF=0.5;DP=122;NS=11;AN=22;MAF=0.5;AC=11;AC_Het=1;AC_Hom=10;AC_Hemi=0;HWE=0.0107622	GT:AD:DP:GP:PL	1/1:0,2:2:1e-06,0.357443,0.642557:61,6,0	1/1:0,3:3:0,0.217612,0.782388:96,9,0	1/1:0,12:12:0,0.000543,0.999457:264,36,0	1/1:0,5:5:0,0.065013,0.934987:154,15,0	0/1:7,1:8:0.034509,0.965491,0:12,0,191	0/0:3,0:3:0.816529,0.183471,0:0,9,107	./.:0,0:0:0.277356,0.49858,0.224064:0,0,0	./.:0,0:0:0.277356,0.49858,0.224064:0,0,0	0/0:13,0:13:0.999781,0.000219,0:0,39,297	0/0:42,0:42:1,0,0:0,126,425	0/0:22,0:22:1,0,0:0,66,387	1/1:0,4:4:0,0.122089,0.877911:95,12,0	0/0:6,0:6:0.972681,0.027319,0:0,18,190
chr1	44198447	chr1_44198447_C_T	C	T	.	PASS	AF=0.153846;DP=272;NS=13;AN=26;MAF=0.153846;AC=4;AC_Het=4;AC_Hom=0;AC_Hemi=0;HWE=1	GT:AD:DP:GP:PL	0/1:0,1:1:0.000403,0.828958,0.170639:40,3,0	0/0:2,0:2:0.906683,0.093317,0:0,6,79	0/0:11,0:11:0.999799,0.000201,0:0,33,261	0/1:7,1:8:0.047058,0.952942,0:17,0,181	0/0:9,0:9:0.999197,0.000803,0:0,27,262	0/1:2,4:6:0,1,0:105,0,62	0/0:3,0:3:0.951058,0.048942,0:0,9,95	0/1:0,1:1:0.00032,0.829027,0.170653:41,3,0	0/0:22,0:22:1,0,0:0,66,386	0/0:60,0:60:1,0,0:0,181,433	0/0:24,0:24:1,0,0:0,72,397	0/0:117,0:117:1,0,0:0,352,454	0/0:8,0:8:0.998395,0.001605,0:0,24,216
chr1	44198911	chr1_44198911_T_C	T	C	.	PASS	AF=0.5;DP=220;NS=12;AN=24;MAF=0.5;AC=12;AC_Het=8;AC_Hom=4;AC_Hemi=0;HWE=0.562629	GT:AD:DP:GP:PL	0/1:1,2:3:0,0.999232,0.000768:60,0,28	./.:0,0:0:0.259479,0.499824,0.240697:0,0,0	0/1:1,8:9:0,0.975945,0.024055:174,0,13	1/1:0,3:3:0,0.206074,0.793926:104,9,0	1/1:0,2:2:2e-06,0.341729,0.658269:56,6,0	0/1:4,2:6:4e-06,0.999996,0:51,0,96	0/1:2,1:3:0.001311,0.998689,0:26,0,65	0/0:3,0:3:0.805947,0.194053,0:0,9,78	0/1:10,11:21:0,1,0:212,0,199	0/1:29,4:33:0.002659,0.997341,0:23,0,324	0/1:11,7:18:0,1,0:123,0,213	0/0:114,0:114:1,0,0:0,343,455	0/1:1,4:5:0,0.892475,0.107525:92,0,6
chr1	44205647	chr1_44205647_C_T	C	T	.	PASS	AF=0.346154;DP=125;NS=13;AN=26;MAF=0.346154;AC=9;AC_Het=7;AC_Hom=2;AC_Hemi=0;HWE=1	GT:AD:DP:GP:PL	0/0:3,0:3:0.870462,0.129538,0:0,9,78	0/1:1,1:2:0.001061,0.998563,0.000376:29,0,29	0/1:2,5:7:0,0.999942,5.8e-05:120,0,37	0/1:1,2:3:3e-06,0.999245,0.000752:55,0,26	0/1:2,6:8:0,0.999992,8e-06:155,0,46	0/0:3,0:3:0.870462,0.129538,0:0,9,95	0/0:1,0:1:0.626817,0.373127,5.6e-05:0,3,36	0/0:4,0:4:0.930746,0.069254,0:0,12,117	0/1:8,2:10:8e-05,0.99992,0:40,0,180	0/1:23,7:30:0,1,0:122,0,297	0/1:9,5:14:0,1,0:104,0,184	1/1:0,28:28:0,0,1:204,84,0	0/0:12,0:12:0.999709,0.000291,0:0,36,255
chr1	44205761	chr1_44205761_A_C	A	C	.	PASS	AF=0.346154;DP=184;NS=13;AN=26;MAF=0.346154;AC=9;AC_Het=9;AC_Hom=0;AC_Hemi=0;HWE=0.209153	GT:AD:DP:GP:PL	0/1:0,1:1:0.003851,0.610656,0.385493:24,3,0	0/1:2,2:4:1e-06,0.999999,0:57,0,69	0/1:7,2:9:0.000101,0.999899,0:39,0,142	0/1:3,1:4:0.002521,0.997479,0:25,0,77	0/0:12,1:13:0.865776,0.134224,0:0,9,241	0/1:3,3:6:0,1,0:87,0,71	0/0:3,0:3:0.863697,0.136303,0:0,9,95	0/1:0,1:1:0.007655,0.608324,0.384021:21,3,0	0/0:5,0:5:0.962045,0.037955,0:0,15,114	0/1:30,4:34:0.003577,0.996423,0:23,0,291	0/0:10,0:10:0.998769,0.001231,0:0,30,267	0/1:66,19:85:0,1,0:96,0,314	0/1:5,3:8:0,1,0:72,0,139
chr1	44205829	chr1_44205829_G_A	G	A	.	PASS	AF=0.115385;DP=147;NS=13;AN=26;MAF=0.115385;AC=3;AC_Het=3;AC_Hom=0;AC_Hemi=0;HWE=1	GT:AD:DP:GP:PL	0/1:0,1:1:0.000968,0.850081,0.148951:37,3,0	0/0:1,0:1:0.850899,0.149092,8e-06:0,3,35	0/0:10,1:11:0.64854,0.35146,0:2,0,199	0/1:2,3:5:0,0.999998,2e-06:83,0,46	0/0:7,0:7:0.99727,0.00273,0:0,21,206	0/0:4,0:4:0.978568,0.021432,0:0,12,126	0/0:1,0:1:0.850899,0.149092,8e-06:0,3,35	0/0:2,0:2:0.919449,0.080551,0:0,6,69	0/1:8,1:9:0.367389,0.632611,0:7,0,162	0/0:23,2:25:0.997229,0.002771,0:0,21,323	0/0:8,0:8:0.998633,0.001367,0:0,24,220	0/0:55,7:62:0.662786,0.337214,0:2,0,309	0/0:11,0:11:0.999829,0.000171,0:0,33,275
chr1	44205912	chr1_44205912_G_A	G	A	.	PASS	AF=0.208333;DP=246;NS=12;AN=24;MAF=0.208333;AC=5;AC_Het=5;AC_Hom=0;AC_Hemi=0;HWE=1	GT:AD:DP:GP:PL	./.:0,0:0:0.629696,0.327676,0.042628:0,0,0	0/0:7,0:7:0.995951,0.004049,0:0,21,187	0/1:24,4:28:0.00044,0.99956,0:36,0,284	0/1:7,2:9:0.000778,0.999222,0:34,0,177	0/0:18,1:19:0.990165,0.009835,0:0,17,329	0/0:19,2:21:0.982762,0.017238,0:0,15,305	0/0:5,0:5:0.983999,0.016001,0:0,15,162	0/1:6,1:7:0.030027,0.969973,0:18,0,146	0/0:20,1:21:0.999503,0.000497,0:0,30,284	0/0:35,1:36:1,0,0:0,69,355	0/1:14,3:17:0.00068,0.99932,0:35,0,259	0/0:57,1:58:1,0,0:0,156,368	0/1:16,2:18:0.060504,0.939496,0:15,0,298
chr1	44205921	chr1_44205921_G_A	G	A	.	PASS	AF=0.375;DP=251;NS=12;AN=24;MAF=0.375;AC=9;AC_Het=9;AC_Hom=0;AC_Hemi=0;HWE=0.0922062	GT:AD:DP:GP:PL	./.:0,0:0:0.379149,0.473204,0.147648:0,0,0	0/1:7,1:8:0.0754,0.9246,0:10,0,148	0/0:29,0:29:1,0,0:0,87,341	0/1:6,1:7:0.010149,0.989851,0:19,0,152	0/0:20,2:22:0.729867,0.270133,0:0,5,320	0/1:15,6:21:0,1,0:102,0,268	0/0:5,0:5:0.962464,0.037536,0:0,15,160	0/1:5,2:7:0.000129,0.999871,0:38,0,131	0/1:18,4:22:2e-06,0.999998,0:55,0,241	0/1:27,7:34:0,1,0:86,0,320	0/1:15,4:19:0,1,0:75,0,259	0/1:36,21:57:0,1,0:177,0,269	0/1:16,4:20:0,1,0:68,0,295
chr1	44205997	chr1_44205997_C_G	C	G	.	PASS	AF=0.458333;DP=98;NS=12;AN=24;MAF=0.458333;AC=11;AC_Het=3;AC_Hom=8;AC_Hemi=0;HWE=0.103129	GT:AD:DP:GP:PL	./.:0,0:0:0.277306,0.498585,0.224109:0,0,0	0/0:2,0:2:0.689882,0.31009,2.8e-05:0,6,43	1/1:1,9:10:0,0.410666,0.589334:207,5,0	1/1:0,3:3:0,0.21758,0.78242:93,9,0	0/0:4,0:4:0.898983,0.101017,0:0,12,128	0/0:1,0:1:0.52653,0.473336,0.000135:0,3,35	1/1:0,2:2:0,0.357399,0.642601:75,6,0	0/0:1,0:1:0.526556,0.473359,8.5e-05:0,3,37	0/1:5,3:8:0,1,0:76,0,122	0/1:17,2:19:0.011456,0.988544,0:17,0,250	0/1:8,2:10:0.000358,0.999642,0:32,0,162	1/1:1,23:24:0,3.5e-05,0.999965:353,48,0	0/0:11,0:11:0.999123,0.000877,0:0,33,267
chr1	44206098	chr1_44206098_G_A	G	A	.	PASS	AF=0.192308;DP=200;NS=13;AN=26;MAF=0.192308;AC=5;AC_Het=5;AC_Hom=0;AC_Hemi=0;HWE=1	GT:AD:DP:GP:PL	0/0:8,0:8:0.997805,0.002195,0:0,24,156	0/0:7,0:7:0.995619,0.004381,0:0,21,173	0/0:10,1:11:0.900193,0.099807,0:0,7,200	0/1:4,1:5:0.014062,0.985938,0:21,0,101	0/0:6,1:7:0.528731,0.471269,0:2,0,156	0/0:11,0:11:0.999725,0.000275,0:0,33,236	0/0:1,0:1:0.780232,0.219748,2e-05:0,3,35	0/0:4,0:4:0.965993,0.034007,0:0,12,98	0/0:19,1:20:0.998648,0.001352,0:0,26,317	0/1:20,6:26:0,1,0:112,0,279	0/1:13,2:15:0.097742,0.902258,0:12,0,258	0/1:39,24:63:0,1,0:172,0,278	0/1:16,3:19:0.007627,0.992373,0:24,0,280
chr1	44206116	chr1_44206116_G_A	G	A	.	PASS	AF=0.230769;DP=250;NS=13;AN=26;MAF=0.230769;AC=6;AC_Het=6;AC_Hom=0;AC_Hemi=0;HWE=1	GT:AD:DP:GP:PL	0/0:11,0:11:0.999697,0.000303,0:0,33,214	0/0:12,0:12:0.999849,0.000151,0:0,36,258	0/1:9,2:11:0.001647,0.998353,0:30,0,183	0/1:4,2:6:7.2e-05,0.999928,0:43,0,105	0/0:9,1:10:0.566641,0.433359,0:1,0,194	0/1:7,6:13:0,1,0:142,0,153	0/0:8,0:8:0.997585,0.002415,0:0,24,202	0/0:5,0:5:0.980997,0.019003,0:0,15,123	0/1:17,4:21:0,1,0:65,0,278	0/1:29,4:33:0.495863,0.504137,0:2,0,310	0/0:13,0:13:0.999924,7.6e-05,0:0,39,276	0/1:55,32:87:0,1,0:185,0,315	0/0:18,2:20:0.805881,0.194119,0:0,4,300
chr1	44206120	chr1_44206120_C_T	C	T	.	PASS	AF=0.153846;DP=263;NS=13;AN=26;MAF=0.153846;AC=4;AC_Het=4;AC_Hom=0;AC_Hemi=0;HWE=1	GT:AD:DP:GP:PL	0/1:8,2:10:0.000585,0.999415,0:37,0,147	0/1:9,3:12:0.000138,0.999862,0:43,0,195	0/0:12,1:13:0.967992,0.032008,0:0,10,227	0/1:5,1:6:0.320645,0.679355,0:8,0,137	0/0:9,1:10:0.948865,0.051135,0:0,8,210	0/1:14,2:16:0.023732,0.976268,0:21,0,251	0/0:8,0:8:0.99868,0.00132,0:0,24,205	0/0:5,0:5:0.989534,0.010466,0:0,15,123	0/0:22,1:23:0.999993,7e-06,0:0,47,332	0/0:32,1:33:1,0,0:0,76,365	0/0:12,1:13:0.98686,0.01314,0:0,14,240	0/0:86,6:92:1,0,0:0,108,308	0/0:20,1:21:0.999593,0.000407,0:0,29,324
chr1	44206433	chr1_44206433_G_A	G	A	.	PASS	AF=0.153846;DP=195;NS=13;AN=26;MAF=0.153846;AC=4;AC_Het=4;AC_Hom=0;AC_Hemi=0;HWE=1	GT:AD:DP:GP:PL	0/0:5,0:5:0.989781,0.010219,0:0,15,148	0/1:10,1:11:0.438164,0.561836,0:6,0,220	0/0:13,0:13:0.99996,4e-05,0:0,39,285	0/0:7,0:7:0.997425,0.002575,0:0,21,187	0/0:9,1:10:0.950023,0.049977,0:0,8,209	0/1:4,1:5:0.015113,0.984887,0:23,0,115	0/0:2,0:2:0.9237,0.0763,0:0,6,58	0/0:6,0:6:0.994864,0.005136,0:0,18,166	0/0:13,0:13:0.99996,4e-05,0:0,39,272	0/0:26,1:27:0.999996,4e-06,0:0,49,341	0/1:10,2:12:0.009655,0.990345,0:25,0,209	0/1:45,19:64:0,1,0:117,0,251	0/0:16,1:17:0.994976,0.005024,0:0,18,279
chr1	44206535	chr1_44206535_A_G	A	G	.	PASS	AF=0.346154;DP=123;NS=13;AN=26;MAF=0.346154;AC=9;AC_Het=7;AC_Hom=2;AC_Hemi=0;HWE=1	GT:AD:DP:GP:PL	0/0:6,0:6:0.984212,0.015788,0:0,18,129	1/1:0,4:4:0,0.195815,0.804185:101,12,0	0/1:8,3:11:3.5e-05,0.999965,0:44,0,130	0/1:4,2:6:0.000211,0.999789,0:37,0,96	0/1:7,1:8:0.164942,0.835058,0:7,0,173	0/1:3,5:8:0,1,0:138,0,60	0/1:2,2:4:1e-06,0.999996,4e-06:62,0,48	0/1:2,1:3:0.000779,0.999221,0:31,0,59	0/0:4,0:4:0.939704,0.060296,0:0,12,130	0/0:12,1:13:0.926076,0.073924,0:0,11,257	0/0:12,1:13:0.96877,0.03123,0:0,15,273	0/0:16,0:16:0.999984,1.6e-05,0:0,48,278	0/1:15,12:27:0,1,0:224,0,276
chr1	44206565	chr1_44206565_T_C	T	C	.	PASS	AF=0.115385;DP=119;NS=13;AN=26;MAF=0.115385;AC=3;AC_Het=3;AC_Hom=0;AC_Hemi=0;HWE=1	GT:AD:DP:GP:PL	0/0:8,0:8:0.999127,0.000873,0:0,24,141	0/0:2,0:2:0.947037,0.052963,0:0,6,53	0/0:11,1:12:0.852518,0.147482,0:0,1,130	0/0:2,0:2:0.947037,0.052963,0:0,6,69	0/0:7,0:7:0.998255,0.001745,0:0,21,217	0/1:6,1:7:0.222608,0.777392,0:12,0,161	0/0:3,0:3:0.972798,0.027202,0:0,9,97	0/0:3,0:3:0.972798,0.027202,0:0,9,107	0/1:5,1:6:0.473022,0.526978,0:7,0,129	0/0:21,1:22:0.999329,0.000671,0:0,25,301	0/0:11,0:11:0.999891,0.000109,0:0,33,256	0/1:10,5:15:0,1,0:85,0,173	0/0:19,1:20:0.999964,3.6e-05,0:0,38,339
chr1	44206591	chr1_44206591_A_G	A	G	.	PASS	AF=0.269231;DP=101;NS=13;AN=26;MAF=0.269231;AC=7;AC_Het=5;AC_Hom=2;AC_Hemi=0;HWE=1	GT:AD:DP:GP:PL	1/1:0,6:6:0,0.075864,0.924136:105,18,0	0/1:1,1:2:0.001658,0.997739,0.000603:29,0,25	0/1:9,3:12:0.000364,0.999636,0:36,0,141	0/0:3,0:3:0.913109,0.086891,0:0,9,84	0/0:6,0:6:0.988245,0.011755,0:0,18,186	0/0:7,0:7:0.994088,0.005912,0:0,21,204	0/0:1,0:1:0.724251,0.275683,6.6e-05:0,3,32	0/0:2,0:2:0.840109,0.159891,0:0,6,77	0/0:8,0:8:0.997035,0.002965,0:0,24,200	0/0:27,1:28:0.999991,9e-06,0:0,49,345	0/1:9,1:10:0.298131,0.701869,0:5,0,210	0/1:1,4:5:0,0.998079,0.001921:68,0,20	0/1:9,2:11:0.001439,0.998561,0:30,0,196
chr1	44206648	chr1_44206648_A_G	A	G	.	PASS	AF=0.192308;DP=176;NS=13;AN=26;MAF=0.192308;AC=5;AC_Het=5;AC_Hom=0;AC_Hemi=0;HWE=1	GT:AD:DP:GP:PL	0/0:10,0:10:0.999458,0.000542,0:0,30,190	0/1:2,1:3:0.101876,0.898123,1e-06:12,0,52	0/0:19,2:21:0.892524,0.107476,0:0,7,235	0/1:3,3:6:0,0.999998,2e-06:73,0,48	0/0:8,1:9:0.535745,0.464255,0:2,0,177	0/1:7,2:9:0.005088,0.994912,0:25,0,164	0/1:1,2:3:4e-06,0.99824,0.001756:56,0,19	0/0:5,0:5:0.982929,0.017071,0:0,15,135	0/0:16,1:17:0.999432,0.000568,0:0,30,269	0/0:47,3:50:0.999999,1e-06,0:0,57,335	0/1:20,3:23:0.01193,0.98807,0:22,0,268	0/0:7,0:7:0.995677,0.004323,0:0,21,107	0/0:12,1:13:0.823091,0.176909,0:0,4,221
chr1	44206655	chr1_44206655_C_T	C	T	.	PASS	AF=0.346154;DP=193;NS=13;AN=26;MAF=0.346154;AC=9;AC_Het=9;AC_Hom=0;AC_Hemi=0;HWE=0.209153	GT:AD:DP:GP:PL	0/0:14,0:14:0.999939,6.1e-05,0:0,42,225	0/1:2,1:3:0.024629,0.975368,3e-06:16,0,48	0/1:16,6:22:0,1,0:106,0,227	0/1:3,2:5:0.000447,0.999553,0:34,0,68	0/1:10,1:11:0.39301,0.60699,0:2,0,211	0/1:8,1:9:0.139353,0.860647,0:8,0,162	0/0:4,0:4:0.941248,0.058752,0:0,12,119	0/1:5,1:6:0.060082,0.939918,0:12,0,114	0/1:17,3:20:0.000654,0.999346,0:32,0,251	0/1:44,7:51:3e-06,0.999997,0:56,0,281	0/0:24,2:26:0.889546,0.110454,0:0,9,275	0/0:7,1:8:0.878985,0.121015,0:0,9,122	0/1:11,2:13:0.012731,0.987269,0:19,0,215
chr1	44206668	chr1_44206668_C_T	C	T	.	PASS	AF=0.115385;DP=192;NS=13;AN=26;MAF=0.115385;AC=3;AC_Het=3;AC_Hom=0;AC_Hemi=0;HWE=1	GT:AD:DP:GP:PL	0/1:8,5:13:0,1,0:89,0,144	0/0:3,0:3:0.96998,0.03002,0:0,9,71	0/0:22,0:22:1,0,0:0,66,298	0/0:5,0:5:0.992322,0.007678,0:0,15,97	0/0:12,0:12:0.99994,6e-05,0:0,36,259	0/0:9,0:9:0.999517,0.000483,0:0,27,210	0/0:4,0:4:0.984761,0.015239,0:0,12,125	0/1:3,3:6:0.000217,0.999783,0:43,0,87	0/0:21,1:22:0.999992,8e-06,0:0,45,292	0/0:49,2:51:1,0,0:0,98,346	0/1:23,3:26:0.189753,0.810247,0:12,0,291	0/0:9,0:9:0.999517,0.000483,0:0,27,142	0/0:10,0:10:0.999758,0.000242,0:0,30,240
chr1	44208235	chr1_44208235_A_G	A	G	.	PASS	AF=0.458333;DP=202;NS=12;AN=24;MAF=0.458333;AC=11;AC_Het=3;AC_Hom=8;AC_Hemi=0;HWE=0.103129	GT:AD:DP:GP:PL	./.:0,0:0:0.335497,0.487448,0.177055:0,0,0	0/1:1,3:4:0,0.998543,0.001457:91,0,24	1/1:0,9:9:0,0.005348,0.994652:229,27,0	1/1:0,3:3:0,0.256023,0.743977:85,9,0	0/1:8,4:12:0,1,0:106,0,186	0/1:2,3:5:0,1,0:77,0,59	1/1:0,3:3:0,0.256023,0.743977:97,9,0	1/1:0,2:2:1e-06,0.407674,0.592325:59,6,0	0/0:14,0:14:0.999911,8.9e-05,0:0,42,302	0/0:32,0:32:1,0,0:0,96,407	0/0:16,0:16:0.999978,2.2e-05,0:0,48,325	0/0:95,0:95:1,0,0:0,286,448	0/0:6,0:6:0.977803,0.022197,0:0,18,178
chr1	44209604	chr1_44209604_C_T	C	T	.	PASS	AF=0.458333;DP=194;NS=12;AN=24;MAF=0.458333;AC=11;AC_Het=5;AC_Hom=6;AC_Hemi=0;HWE=0.59387	GT:AD:DP:GP:PL	./.:0,0:0:0.255342,0.499944,0.244714:0,0,0	0/1:1,5:6:0,0.996878,0.003122:121,0,22	1/1:1,8:9:0,0.393386,0.606614:208,5,0	1/1:0,4:4:0,0.113224,0.886776:106,12,0	0/1:5,8:13:0,1,0:193,0,121	0/0:5,0:5:0.942345,0.057655,0:0,15,168	0/0:1,0:1:0.505286,0.494653,6.1e-05:0,3,39	0/0:1,0:1:0.505239,0.494608,0.000153:0,3,35	0/1:6,9:15:0,1,0:209,0,127	0/1:11,20:31:0,1,0:316,0,207	0/1:7,11:18:0,1,0:253,0,140	1/1:0,89:89:0,0,1:439,268,0	0/0:2,0:2:0.671378,0.328622,0:0,6,81
chr1	44210056	chr1_44210056_G_A	G	A	.	PASS	AF=0.461538;DP=246;NS=13;AN=26;MAF=0.461538;AC=12;AC_Het=10;AC_Hom=2;AC_Hemi=0;HWE=0.11159	GT:AD:DP:GP:PL	0/1:0,1:1:0.000734,0.525484,0.473782:29,3,0	0/1:5,1:6:0.004447,0.995553,0:21,0,144	0/1:22,9:31:0,1,0:135,0,300	0/1:2,1:3:0.005547,0.994452,0:20,0,61	0/1:13,2:15:0.000288,0.999712,0:33,0,201	0/1:7,1:8:0.027529,0.972471,0:13,0,178	0/0:7,0:7:0.986109,0.013891,0:0,21,178	1/1:0,4:4:0,0.121757,0.878243:123,12,0	0/1:15,3:18:3.8e-05,0.999962,0:42,0,257	0/1:36,6:42:0,1,0:61,0,320	0/1:13,5:18:0,1,0:78,0,244	0/0:81,0:81:1,0,0:0,244,438	0/1:7,5:12:0,1,0:114,0,127
chr1	44210171	chr1_44210171_C_T	C	T	.	PASS	AF=0.291667;DP=200;NS=12;AN=24;MAF=0.291667;AC=7;AC_Het=5;AC_Hom=2;AC_Hemi=0;HWE=1	GT:AD:DP:GP:PL	./.:0,0:0:0.489221,0.420445,0.090334:0,0,0	0/0:3,0:3:0.902996,0.097004,0:0,9,110	0/1:12,9:21:0,1,0:177,0,232	1/1:0,3:3:0,0.367799,0.632201:112,9,0	0/1:6,7:13:0,1,0:173,0,133	0/0:7,0:7:0.993331,0.006669,0:0,21,193	0/0:2,0:2:0.823147,0.176853,0:0,6,72	0/0:1,0:1:0.699434,0.30055,1.6e-05:0,3,39	0/1:3,4:7:0,1,0:108,0,75	0/1:21,13:34:0,1,0:211,0,303	0/1:8,5:13:0,1,0:129,0,170	0/0:81,0:81:1,0,0:0,244,432	0/0:14,0:14:0.999948,5.2e-05,0:0,42,312
chr1	44210272	chr1_44210272_T_C	T	C	.	PASS	AF=0.375;DP=183;NS=12;AN=24;MAF=0.375;AC=9;AC_Het=7;AC_Hom=2;AC_Hemi=0;HWE=0.592947	GT:AD:DP:GP:PL	./.:0,0:0:0.375534,0.474549,0.149917:0,0,0	0/0:3,0:3:0.863592,0.136408,0:0,9,99	0/1:19,4:23:0.000174,0.999826,0:37,0,234	0/0:3,0:3:0.863592,0.136408,0:0,9,87	0/1:4,4:8:0,1,0:90,0,84	1/1:0,4:4:0,0.165157,0.834843:123,12,0	0/1:1,3:4:0,0.999495,0.000505:85,0,28	0/1:0,1:1:0.000244,0.612657,0.387099:36,3,0	0/1:10,1:11:0.338506,0.661494,0:2,0,235	0/1:26,5:31:0.000137,0.999863,0:38,0,301	0/1:7,3:10:1e-06,0.999999,0:60,0,165	0/0:82,0:82:1,0,0:0,247,411	0/0:3,0:3:0.863592,0.136408,0:0,9,90
chr1	44210680	chr1_44210680_A_C	A	C	.	PASS	AF=0.375;DP=190;NS=12;AN=24;MAF=0.375;AC=9;AC_Het=5;AC_Hom=4;AC_Hemi=0;HWE=1	GT:AD:DP:GP:PL	./.:0,0:0:0.363653,0.478767,0.15758:0,0,0	0/1:1,2:3:0,0.999791,0.000209:66,0,32	0/0:5,0:5:0.960485,0.039515,0:0,15,142	0/0:2,0:2:0.752371,0.247629,1e-06:0,6,57	1/1:0,3:3:0,0.275242,0.724758:98,9,0	0/1:3,1:4:0.002418,0.997582,0:25,0,86	0/0:1,0:1:0.603026,0.396953,2.1e-05:0,3,41	0/0:5,0:5:0.960485,0.039515,0:0,15,172	0/1:2,13:15:0,0.998598,0.001402:225,0,24	0/1:2,14:16:0,0.996497,0.003503:225,0,20	0/1:5,9:14:0,1,0:214,0,116	1/1:8,96:104:0,0,1:307,70,0	0/0:4,0:4:0.923974,0.076026,0:0,12,113
chr1	44210690	chr1_44210690_T_A	T	A	.	PASS	AF=0.166667;DP=202;NS=12;AN=24;MAF=0.166667;AC=4;AC_Het=4;AC_Hom=0;AC_Hemi=0;HWE=1	GT:AD:DP:GP:PL	./.:0,0:0:0.669218,0.297679,0.033103:0,0,0	0/1:1,2:3:1e-06,0.999887,0.000112:66,0,30	0/0:7,0:7:0.996537,0.003463,0:0,21,208	0/0:1,0:1:0.818045,0.181939,1.6e-05:0,3,34	0/1:3,2:5:1.9e-05,0.999981,0:51,0,94	0/0:4,0:4:0.972952,0.027048,0:0,12,128	0/0:1,0:1:0.818052,0.18194,8e-06:0,3,37	0/1:5,3:8:0,1,0:77,0,148	0/0:18,0:18:0.999998,2e-06,0:0,54,335	0/0:26,0:26:1,0,0:0,78,385	0/0:20,0:20:1,0,0:0,60,350	0/0:103,0:103:1,0,0:0,310,464	0/1:5,1:6:0.027894,0.972106,0:19,0,114
chr1	44212960	chr1_44212960_A_G	A	G	.	PASS	AF=0.5;DP=89;NS=11;AN=22;MAF=0.5;AC=11;AC_Het=1;AC_Hom=10;AC_Hemi=0;HWE=0.0107622	GT:AD:DP:GP:PL	./.:0,0:0:0.285859,0.497598,0.216543:0,0,0	1/1:0,2:2:0,0.364865,0.635135:76,6,0	1/1:0,3:3:0,0.223139,0.776861:104,9,0	1/1:0,4:4:0,0.125579,0.874421:108,12,0	0/0:5,0:5:0.948411,0.051589,0:0,15,160	0/1:5,5:10:0,1,0:98,0,128	1/1:0,6:6:0,0.034659,0.965341:178,18,0	1/1:0,5:5:0,0.066996,0.933004:154,15,0	0/0:11,0:11:0.999151,0.000849,0:0,33,261	0/0:16,0:16:0.999973,2.7e-05,0:0,48,306	0/0:14,0:14:0.999894,0.000106,0:0,42,283	./.:0,0:0:0.285859,0.497598,0.216543:0,0,0	0/0:13,0:13:0.999788,0.000212,0:0,39,292
chr1	44213917	chr1_44213917_C_T	C	T	.	PASS	AF=0.181818;DP=127;NS=11;AN=22;MAF=0.181818;AC=4;AC_Het=4;AC_Hom=0;AC_Hemi=0;HWE=1	GT:AD:DP:GP:PL	./.:0,0:0:0.661202,0.303882,0.034915:0,0,0	0/0:2,0:2:0.896944,0.103055,1e-06:0,6,49	0/0:21,0:21:1,0,0:0,63,328	0/1:1,1:2:0.000869,0.998901,0.00023:34,0,27	0/1:11,3:14:5e-05,0.99995,0:46,0,239	0/0:11,0:11:0.999776,0.000224,0:0,33,268	0/0:9,0:9:0.999103,0.000897,0:0,27,234	0/1:4,3:7:0,1,0:70,0,116	0/0:6,0:6:0.99287,0.00713,0:0,18,177	0/0:29,0:29:1,0,0:0,87,391	0/0:11,0:11:0.999776,0.000224,0:0,33,269	./.:0,0:0:0.661202,0.303882,0.034915:0,0,0	0/1:12,3:15:0,1,0:69,0,202
chr1	44214090	chr1_44214090_A_G	A	G	.	PASS	AF=0.5;DP=86;NS=11;AN=22;MAF=0.5;AC=11;AC_Het=3;AC_Hom=8;AC_Hemi=0;HWE=0.221583	GT:AD:DP:GP:PL	./.:0,0:0:0.29297,0.496594,0.210436:0,0,0	1/1:0,3:3:0,0.227782,0.772218:105,9,0	0/0:4,0:4:0.904212,0.095788,0:0,12,107	1/1:0,2:2:0,0.371049,0.628951:75,6,0	0/1:2,3:5:0,0.999989,1.1e-05:71,0,46	1/1:0,3:3:0,0.227782,0.772218:87,9,0	0/1:2,2:4:1e-06,0.999997,1e-06:56,0,56	1/1:0,3:3:0,0.227782,0.772218:99,9,0	0/0:13,1:14:0.950099,0.049901,0:0,15,263	0/0:23,0:23:1,0,0:0,69,362	0/0:11,0:11:0.999173,0.000827,0:0,33,263	./.:0,0:0:0.29297,0.496594,0.210436:0,0,0	0/1:4,10:14:0,1,0:218,0,95
chr1	44214268	chr1_44214268_G_A	G	A	.	PASS	AF=0.5;DP=120;NS=11;AN=22;MAF=0.5;AC=11;AC_Het=9;AC_Hom=2;AC_Hemi=0;HWE=0.0905998	GT:AD:DP:GP:PL	./.:0,0:0:0.257165,0.499899,0.242936:0,0,0	1/1:0,4:4:0,0.11395,0.88605:104,12,0	0/1:8,7:15:0,1,0:156,0,178	0/1:4,2:6:1e-06,0.999999,0:57,0,100	0/1:9,1:10:0.050023,0.949977,0:10,0,182	0/1:4,4:8:0,1,0:98,0,103	0/1:3,5:8:0,1,0:108,0,72	0/1:6,6:12:0,1,0:142,0,129	0/1:8,2:10:8.4e-05,0.999916,0:38,0,181	0/1:18,7:25:0,1,0:111,0,293	0/1:11,3:14:1e-06,0.999999,0:58,0,240	./.:0,0:0:0.257165,0.499899,0.242936:0,0,0	0/0:8,0:8:0.992464,0.007536,0:0,24,219
chr1	44214665	chr1_44214665_C_A	C	A	.	PASS	AF=0.227273;DP=71;NS=11;AN=22;MAF=0.227273;AC=5;AC_Het=5;AC_Hom=0;AC_Hemi=0;HWE=1	GT:AD:DP:GP:PL	0/0:10,0:10:0.999271,0.000729,0:0,30,180	./.:0,0:0:0.530046,0.395993,0.073961:0,0,0	0/0:8,0:8:0.99709,0.00291,0:0,24,190	0/0:1,0:1:0.727306,0.271679,0.001015:0,3,20	0/1:4,1:5:0.013356,0.986644,0:20,0,105	0/0:2,0:2:0.842624,0.157376,0:0,6,78	0/1:0,1:1:0.029964,0.706226,0.26381:18,3,0	0/1:2,1:3:0.003374,0.996624,2e-06:26,0,50	0/1:7,1:8:0.097672,0.902328,0:11,0,144	0/1:14,3:17:0.000375,0.999625,0:36,0,222	0/0:8,0:8:0.99709,0.00291,0:0,24,176	./.:0,0:0:0.530046,0.395993,0.073961:0,0,0	0/0:7,1:8:0.573627,0.426373,0:0,0,175
chr1	44214683	chr1_44214683_A_T	A	T	.	PASS	AF=0.375;DP=100;NS=12;AN=24;MAF=0.375;AC=9;AC_Het=7;AC_Hom=2;AC_Hemi=0;HWE=0.592947	GT:AD:DP:GP:PL	0/1:2,10:12:0,0.996723,0.003277:147,0,21	0/1:0,1:1:6.2e-05,0.575318,0.42462:41,3,0	0/1:5,15:20:0,1,0:248,0,100	1/1:0,3:3:0,0.253018,0.746982:106,9,0	0/1:2,3:5:0,1,0:86,0,60	0/0:1,0:1:0.575301,0.4246,9.9e-05:0,3,35	0/0:1,0:1:0.575344,0.424631,2.5e-05:0,3,41	0/0:3,0:3:0.844232,0.155768,0:0,9,96	0/1:6,5:11:0,1,0:115,0,111	0/1:10,10:20:0,1,0:202,0,157	0/1:8,8:16:0,1,0:175,0,151	./.:0,0:0:0.331035,0.488643,0.180322:0,0,0	0/0:7,0:7:0.9886,0.0114,0:0,21,202
chr1	44216501	chr1_44216501_T_C	T	C	.	PASS	AF=0.136364;DP=65;NS=11;AN=22;MAF=0.136364;AC=3;AC_Het=3;AC_Hom=0;AC_Hemi=0;HWE=1	GT:AD:DP:GP:PL	0/1:0,1:1:0.001688,0.8056,0.192712:33,3,0	0/0:2,0:2:0.893173,0.106827,0:0,6,71	0/0:10,0:10:0.999533,0.000467,0:0,30,239	0/0:4,0:4:0.970968,0.029032,0:0,12,112	0/0:2,0:2:0.893173,0.106827,0:0,6,60	0/0:1,0:1:0.80696,0.193034,6e-06:0,3,39	./.:0,0:0:0.65119,0.311547,0.037263:0,0,0	0/1:0,1:1:0.006686,0.801567,0.191747:27,3,0	0/0:11,1:12:0.772787,0.227213,0:0,2,243	0/1:22,4:26:0.000439,0.999561,0:37,0,326	0/0:5,0:5:0.98527,0.01473,0:0,15,172	./.:0,0:0:0.65119,0.311547,0.037263:0,0,0	0/0:1,0:1:0.80696,0.193034,6e-06:0,3,39
chr1	44224906	chr1_44224906_A_T	A	T	.	PASS	AF=0.454545;DP=41;NS=11;AN=22;MAF=0.454545;AC=10;AC_Het=2;AC_Hom=8;AC_Hemi=0;HWE=0.0610009	GT:AD:DP:GP:PL	1/1:0,4:4:0,0.117109,0.882891:81,12,0	1/1:0,3:3:0,0.209665,0.790334:67,9,0	1/1:0,6:6:0,0.032096,0.967904:102,18,0	1/1:0,5:5:0,0.062196,0.937804:93,15,0	0/1:2,2:4:3.4e-05,0.999936,3e-05:42,0,42	0/0:3,0:3:0.809335,0.190664,0:0,9,67	0/1:4,1:5:0.032642,0.967358,0:12,0,79	0/0:3,0:3:0.809335,0.190664,0:0,9,67	0/0:2,0:2:0.679727,0.320265,8e-06:0,6,49	0/0:4,0:4:0.894623,0.105377,0:0,12,90	0/0:2,0:2:0.679731,0.320267,2e-06:0,6,54	./.:0,0:0:0.26506,0.49956,0.23538:0,0,0	./.:0,0:0:0.26506,0.49956,0.23538:0,0,0
chr1	44230204	chr1_44230204_C_T	C	T	.	PASS	AF=0.208333;DP=72;NS=12;AN=24;MAF=0.208333;AC=5;AC_Het=3;AC_Hom=2;AC_Hemi=0;HWE=0.403727	GT:AD:DP:GP:PL	1/1:0,8:8:0,0.024698,0.975302:189,24,0	./.:0,0:0:0.584065,0.360353,0.055582:0,0,0	0/0:7,0:7:0.995203,0.004797,0:0,21,133	0/0:2,0:2:0.86637,0.13363,0:0,6,75	0/0:8,0:8:0.997596,0.002404,0:0,24,151	0/1:0,1:1:0.004919,0.760481,0.2346:27,3,0	0/1:1,1:2:0.003238,0.996685,7.7e-05:27,0,33	0/1:0,1:1:0.00124,0.763292,0.235468:33,3,0	0/0:7,0:7:0.995203,0.004797,0:0,21,193	0/0:13,0:13:0.999925,7.5e-05,0:0,39,252	0/0:7,0:7:0.995203,0.004797,0:0,21,160	0/0:13,0:13:0.999925,7.5e-05,0:0,39,178	0/0:3,0:3:0.928402,0.071598,0:0,9,112
chr1	44249361	chr1_44249361_C_T	C	T	.	PASS	AF=0.192308;DP=224;NS=13;AN=26;MAF=0.192308;AC=5;AC_Het=5;AC_Hom=0;AC_Hemi=0;HWE=1	GT:AD:DP:GP:PL	0/0:16,1:17:0.999392,0.000608,0:0,29,295	0/0:10,0:10:0.999533,0.000467,0:0,30,230	0/1:14,4:18:2e-06,0.999998,0:60,0,255	0/1:17,3:20:0.001643,0.998357,0:31,0,241	0/0:6,0:6:0.992584,0.007416,0:0,18,168	0/0:6,0:6:0.992584,0.007416,0:0,18,178	0/1:3,1:4:0.010465,0.989535,0:23,0,95	0/0:1,0:1:0.806883,0.192933,0.000184:0,3,24	0/1:13,2:15:0.026768,0.973232,0:19,0,242	0/1:31,4:35:0.167811,0.832189,0:10,0,313	0/0:17,0:17:0.999996,4e-06,0:0,51,291	0/0:61,7:68:1,0,0:0,88,339	0/0:5,0:5:0.985276,0.014724,0:0,15,156
chr1	44252685	chr1_44252685_C_G	C	G	.	PASS	AF=0.153846;DP=264;NS=13;AN=26;MAF=0.153846;AC=4;AC_Het=4;AC_Hom=0;AC_Hemi=0;HWE=1	GT:AD:DP:GP:PL	0/0:27,1:28:0.999993,7e-06,0:0,47,337	0/0:5,0:5:0.987882,0.012118,0:0,15,132	0/0:14,1:15:0.954407,0.045593,0:0,9,290	0/1:12,5:17:0,1,0:114,0,244	0/0:14,0:14:0.999976,2.4e-05,0:0,42,244	0/1:2,1:3:0.005092,0.994908,0:27,0,59	0/0:6,0:6:0.993904,0.006096,0:0,18,151	0/1:0,1:1:0.001069,0.835035,0.163896:36,3,0	0/1:11,2:13:0.000659,0.999341,0:36,0,222	0/0:34,3:37:0.955133,0.044867,0:0,9,328	0/0:13,0:13:0.999952,4.8e-05,0:0,39,286	0/0:90,0:90:1,0,0:0,271,440	0/0:17,0:17:0.999997,3e-06,0:0,51,310
chr1	44254914	chr1_44254914_G_A	G	A	.	PASS	AF=0.461538;DP=270;NS=13;AN=26;MAF=0.461538;AC=12;AC_Het=4;AC_Hom=8;AC_Hemi=0;HWE=0.260843	GT:AD:DP:GP:PL	0/0:27,0:27:1,0,0:0,81,384	0/0:4,0:4:0.908106,0.091894,0:0,12,109	0/0:22,0:22:1,0,0:0,66,343	0/0:12,0:12:0.999605,0.000395,0:0,36,236	0/1:4,2:6:6e-06,0.999994,0:50,0,106	1/1:0,7:7:0,0.018934,0.981066:197,21,0	1/1:0,4:4:0,0.133746,0.866254:80,12,0	1/1:0,3:3:0,0.235939,0.764061:98,9,0	0/1:7,9:16:0,1,0:165,0,136	0/1:21,14:35:0,1,0:178,0,292	0/1:11,10:21:0,1,0:169,0,201	0/0:102,0:102:1,0,0:0,307,455	1/1:0,5:5:0,0.071665,0.928335:149,15,0
chr1	44257814	chr1_44257814_T_C	T	C	.	PASS	AF=0.384615;DP=195;NS=13;AN=26;MAF=0.384615;AC=10;AC_Het=4;AC_Hom=6;AC_Hemi=0;HWE=0.255674	GT:AD:DP:GP:PL	0/0:30,0:30:1,0,0:0,90,395	1/1:0,2:2:0,0.437075,0.562925:81,6,0	0/0:1,0:1:0.608275,0.3917,2.5e-05:0,3,40	1/1:0,4:4:0,0.162553,0.837447:140,12,0	0/0:7,0:7:0.990039,0.009961,0:0,21,197	0/0:7,0:7:0.990039,0.009961,0:0,21,218	0/0:3,0:3:0.861337,0.138663,0:0,9,106	0/0:2,0:2:0.756445,0.243555,0:0,6,76	0/1:9,3:12:0,1,0:66,0,214	0/1:28,8:36:0,1,0:146,0,332	0/1:13,2:15:0.001956,0.998044,0:26,0,246	1/1:0,71:71:0,0,1:450,214,0	0/1:4,1:5:0.007791,0.992209,0:20,0,128
chr1	44258901	chr1_44258901_C_G	C	G	.	PASS	AF=0.318182;DP=194;NS=11;AN=22;MAF=0.318182;AC=7;AC_Het=5;AC_Hom=2;AC_Hemi=0;HWE=1	GT:AD:DP:GP:PL	0/1:0,1:1:0.000445,0.59746,0.402095:33,3,0	0/0:6,0:6:0.979403,0.020597,0:0,18,180	0/1:0,1:1:0.000705,0.597305,0.40199:31,3,0	./.:0,0:0:0.357279,0.480898,0.161823:0,0,0	0/0:1,0:1:0.597666,0.402226,0.000108:0,3,34	0/0:4,0:4:0.922405,0.077595,0:0,12,120	./.:0,0:0:0.357279,0.480898,0.161823:0,0,0	0/0:1,0:1:0.597679,0.402235,8.6e-05:0,3,35	0/1:3,9:12:0,0.999998,2e-06:199,0,52	0/1:5,31:36:0,1,0:336,0,65	0/1:6,6:12:0,1,0:145,0,133	1/1:0,117:117:0,0,1:475,352,0	0/0:3,0:3:0.855984,0.144016,0:0,9,103
chr1	44273731	chr1_44273731_G_A	G	A	.	PASS	AF=0.409091;DP=106;NS=11;AN=22;MAF=0.409091;AC=9;AC_Het=1;AC_Hom=8;AC_Hemi=0;HWE=0.00928793	GT:AD:DP:GP:PL	1/1:0,4:4:0,0.15606,0.84394:93,12,0	0/1:0,1:1:0.001758,0.595626,0.402616:27,3,0	1/1:0,2:2:1.6e-05,0.425178,0.574807:49,6,0	1/1:0,3:3:0,0.269988,0.730012:67,9,0	1/1:0,5:5:0,0.084633,0.915367:108,15,0	0/0:1,0:1:0.596355,0.403102,0.000544:0,3,27	./.:0,0:0:0.356023,0.481307,0.162669:0,0,0	./.:0,0:0:0.356023,0.481307,0.162669:0,0,0	0/0:9,0:9:0.997367,0.002633,0:0,27,207	0/0:34,0:34:1,0,0:0,102,400	0/0:16,0:16:0.999979,2.1e-05,0:0,48,297	0/0:21,0:21:0.999999,1e-06,0:0,63,235	0/0:10,0:10:0.998682,0.001318,0:0,30,263
chr1	44274560	chr1_44274560_C_T	C	T	.	PASS	AF=0.166667;DP=216;NS=12;AN=24;MAF=0.166667;AC=4;AC_Het=4;AC_Hom=0;AC_Hemi=0;HWE=1	GT:AD:DP:GP:PL	0/1:0,3:3:3e-06,0.571567,0.428431:66,9,0	0/0:6,0:6:0.994179,0.005821,0:0,18,139	0/0:9,0:9:0.999269,0.000731,0:0,27,160	0/0:18,0:18:0.999999,1e-06,0:0,54,263	0/1:4,1:5:0.40032,0.59968,0:6,0,66	0/1:6,1:7:0.403845,0.596155,0:6,0,114	0/0:1,0:1:0.842136,0.157805,5.9e-05:0,3,27	./.:0,0:0:0.709275,0.265819,0.024906:0,0,0	0/0:11,0:11:0.999817,0.000183,0:0,33,236	0/0:27,0:27:1,0,0:0,81,327	0/0:7,0:7:0.997081,0.002919,0:0,21,172	0/0:117,0:117:1,0,0:0,352,401	0/1:3,1:4:0.004251,0.995749,0:28,0,67
chr1	44305211	chr1_44305211_C_T	C	T	.	PASS	AF=0.318182;DP=70;NS=11;AN=22;MAF=0.318182;AC=7;AC_Het=5;AC_Hom=2;AC_Hemi=0;HWE=1	GT:AD:DP:GP:PL	0/1:0,1:1:0.008904,0.594356,0.39674:20,3,0	0/0:2,0:2:0.749767,0.250233,0:0,6,64	1/1:0,7:7:0,0.022871,0.977129:88,21,0	0/1:0,1:1:0.001422,0.598843,0.399735:28,3,0	./.:0,0:0:0.359637,0.480121,0.160242:0,0,0	0/0:1,0:1:0.59938,0.400087,0.000533:0,3,27	0/0:1,0:1:0.59938,0.400087,0.000533:0,3,27	./.:0,0:0:0.359637,0.480121,0.160242:0,0,0	0/0:6,0:6:0.979568,0.020432,0:0,18,123	0/0:12,0:12:0.999674,0.000326,0:0,36,258	0/1:2,1:3:0.029015,0.970943,4.2e-05:14,0,39	0/1:26,7:33:0.005563,0.994437,0:21,0,217	0/1:1,2:3:0.00066,0.994055,0.005285:31,0,18
chr1	44311822	chr1_44311822_T_C	T	C	.	PASS	AF=0.291667;DP=197;NS=12;AN=24;MAF=0.291667;AC=7;AC_Het=7;AC_Hom=0;AC_Hemi=0;HWE=0.487414	GT:AD:DP:GP:PL	0/0:1,0:1:0.685394,0.314244,0.000362:0,3,26	0/1:7,1:8:0.099904,0.900096,0:10,0,168	0/1:4,1:5:0.003477,0.996523,0:25,0,103	./.:0,0:0:0.470102,0.431075,0.098822:0,0,0	0/1:2,1:3:0.00864,0.99136,0:21,0,68	0/0:3,0:3:0.897167,0.102833,0:0,9,87	0/1:5,1:6:0.013728,0.986272,0:19,0,136	0/0:2,0:2:0.81351,0.18649,0:0,6,75	0/0:13,1:14:0.982257,0.017743,0:0,17,288	0/1:44,6:50:0.000288,0.999712,0:36,0,328	0/1:25,3:28:0.137823,0.862177,0:8,0,325	0/1:63,10:73:9e-06,0.999991,0:51,0,299	0/0:2,0:2:0.81351,0.18649,0:0,6,73
chr1	44314289	chr1_44314289_G_T	G	T	.	PASS	AF=0.25;DP=173;NS=12;AN=24;MAF=0.25;AC=6;AC_Het=4;AC_Hom=2;AC_Hemi=0;HWE=1	GT:AD:DP:GP:PL	0/1:3,1:4:0.196702,0.803298,0:8,0,58	0/0:2,0:2:0.861386,0.138614,0:0,6,67	0/0:5,0:5:0.980282,0.019718,0:0,15,101	./.:0,0:0:0.572321,0.368396,0.059283:0,0,0	1/1:0,4:4:0,0.279732,0.720268:124,12,0	0/0:6,0:6:0.990043,0.009957,0:0,18,177	0/0:3,0:3:0.925533,0.074467,0:0,9,98	0/0:4,0:4:0.961327,0.038673,0:0,12,127	0/1:7,4:11:0,1,0:86,0,142	0/1:11,11:22:0,1,0:226,0,218	0/1:9,2:11:0.000101,0.999899,0:42,0,197	0/0:95,0:95:1,0,0:0,286,448	0/0:4,0:4:0.961327,0.038673,0:0,12,111
chr1	44317061	chr1_44317061_A_T	A	T	.	PASS	AF=0.25;DP=221;NS=12;AN=24;MAF=0.25;AC=6;AC_Het=2;AC_Hom=4;AC_Hemi=0;HWE=0.0898987	GT:AD:DP:GP:PL	0/0:6,0:6:0.990041,0.009959,0:0,18,101	0/0:2,0:2:0.861362,0.138638,0:0,6,76	./.:0,0:0:0.572263,0.368435,0.059302:0,0,0	0/0:1,0:1:0.756246,0.243442,0.000312:0,3,24	0/0:6,0:6:0.990041,0.009959,0:0,18,156	0/1:3,6:9:0,1,0:158,0,77	1/1:0,4:4:0,0.279691,0.720309:140,12,0	1/1:0,4:4:0,0.279691,0.720309:138,12,0	0/0:20,0:20:0.999999,1e-06,0:0,60,325	0/0:39,0:39:1,0,0:0,117,413	0/0:18,0:18:0.999998,2e-06,0:0,54,334	0/1:54,47:101:0,1,0:348,0,364	0/0:9,0:9:0.998744,0.001256,0:0,27,223
chr1	44318937	chr1_44318937_A_T	A	T	.	PASS	AF=0.166667;DP=260;NS=12;AN=24;MAF=0.166667;AC=4;AC_Het=2;AC_Hom=2;AC_Hemi=0;HWE=0.254658	GT:AD:DP:GP:PL	./.:0,0:0:0.713245,0.262586,0.024168:0,0,0	0/0:7,0:7:0.997132,0.002868,0:0,21,154	1/1:0,6:6:0,0.14512,0.85488:132,18,0	0/0:1,0:1:0.844298,0.155416,0.000286:0,3,20	0/0:4,0:4:0.977508,0.022492,0:0,12,135	0/1:4,1:5:0.351306,0.648694,0:7,0,103	0/0:6,0:6:0.994281,0.005719,0:0,18,188	0/0:2,0:2:0.915719,0.084281,0:0,6,72	0/0:17,0:17:0.999997,3e-06,0:0,51,338	0/0:61,0:61:1,0,0:0,184,432	0/0:28,0:28:1,0,0:0,84,399	0/0:112,1:113:1,0,0:0,317,473	0/1:8,2:10:0.043838,0.956162,0:18,0,214
chr1	44322218	chr1_44322218_C_T	C	T	.	PASS	AF=0.384615;DP=272;NS=13;AN=26;MAF=0.384615;AC=10;AC_Het=4;AC_Hom=6;AC_Hemi=0;HWE=0.255674	GT:AD:DP:GP:PL	1/1:0,15:15:0,0.000102,0.999898:233,45,0	0/0:6,0:6:0.98157,0.01843,0:0,18,186	1/1:0,3:3:0,0.293818,0.706182:79,9,0	1/1:0,3:3:0,0.293818,0.706182:97,9,0	0/0:3,0:3:0.869407,0.130593,0:0,9,105	0/1:7,1:8:0.175119,0.824881,0:6,0,146	0/1:5,2:7:1e-06,0.999999,0:61,0,140	0/1:4,1:5:0.050261,0.949739,0:12,0,121	0/0:20,0:20:0.999999,1e-06,0:0,60,346	0/0:44,3:47:1,0,0:0,70,381	0/0:19,2:21:0.595687,0.404313,0:0,2,316	0/1:95,32:127:0,1,0:74,0,352	0/0:6,0:6:0.98157,0.01843,0:0,18,190
chr1	44322242	chr1_44322242_C_T	C	T	.	PASS	AF=0.192308;DP=273;NS=13;AN=26;MAF=0.192308;AC=5;AC_Het=5;AC_Hom=0;AC_Hemi=0;HWE=1	GT:AD:DP:GP:PL	0/0:17,0:17:0.999996,4e-06,0:0,51,249	0/0:5,0:5:0.985139,0.014861,0:0,15,157	0/0:3,0:3:0.943094,0.056906,0:0,9,77	0/1:1,1:2:0.003287,0.996675,3.8e-05:28,0,35	0/0:1,0:1:0.805553,0.194432,1.5e-05:0,3,35	0/0:6,0:6:0.992514,0.007486,0:0,18,139	0/1:5,2:7:5e-06,0.999995,0:56,0,147	0/1:5,1:6:0.208373,0.791627,0:9,0,153	0/0:20,0:20:1,0,0:0,60,362	0/0:47,1:48:1,0,0:0,121,401	0/0:16,0:16:0.999993,7e-06,0:0,48,336	0/1:100,28:128:2.5e-05,0.999975,0:49,0,333	0/1:12,2:14:0.006708,0.993292,0:25,0,263
chr1	44323534	chr1_44323534_T_C	T	C	.	PASS	AF=0.192308;DP=268;NS=13;AN=26;MAF=0.192308;AC=5;AC_Het=5;AC_Hom=0;AC_Hemi=0;HWE=1	GT:AD:DP:GP:PL	0/1:18,3:21:0.000732,0.999268,0:35,0,283	0/1:10,2:12:0.001186,0.998814,0:32,0,223	0/0:8,0:8:0.998152,0.001848,0:0,24,229	0/0:4,0:4:0.971224,0.028776,0:0,12,139	0/1:7,1:8:0.145722,0.854278,0:11,0,181	0/0:4,0:4:0.971224,0.028776,0:0,12,138	0/0:3,0:3:0.944056,0.055944,0:0,9,87	0/1:1,2:3:2e-06,0.999923,7.5e-05:61,0,32	0/1:11,3:14:0.00027,0.99973,0:39,0,232	0/0:40,2:42:1,0,0:0,65,385	0/0:25,0:25:1,0,0:0,75,376	0/0:119,0:119:1,0,0:0,358,464	0/0:5,0:5:0.985402,0.014598,0:0,15,155
chr1	44323582	chr1_44323582_T_C	T	C	.	PASS	AF=0.384615;DP=245;NS=13;AN=26;MAF=0.384615;AC=10;AC_Het=6;AC_Hom=4;AC_Hemi=0;HWE=1	GT:AD:DP:GP:PL	1/1:1,11:12:0,0.269837,0.730163:242,9,0	0/1:8,2:10:6.9e-05,0.999931,0:40,0,203	1/1:0,4:4:0,0.157337,0.842663:122,12,0	0/1:0,1:1:0.000113,0.598931,0.400957:39,3,0	0/1:3,2:5:3.8e-05,0.999962,0:43,0,86	0/0:4,0:4:0.922783,0.077217,0:0,12,119	0/1:1,1:2:0.000376,0.999201,0.000423:33,0,29	0/1:0,1:1:7.1e-05,0.598955,0.400973:41,3,0	0/1:14,2:16:0.046301,0.953699,0:12,0,270	0/0:41,2:43:1,0,0:0,67,371	0/0:23,1:24:0.999919,8.1e-05,0:0,42,329	0/0:117,0:117:1,0,0:0,352,460	0/0:6,0:6:0.979509,0.020491,0:0,18,194
chr1	44323588	chr1_44323588_G_A	G	A	.	PASS	AF=0.153846;DP=249;NS=13;AN=26;MAF=0.153846;AC=4;AC_Het=4;AC_Hom=0;AC_Hemi=0;HWE=1	GT:AD:DP:GP:PL	0/0:9,0:9:0.999252,0.000748,0:0,27,222	0/1:8,2:10:0.000239,0.999761,0:40,0,199	0/0:5,0:5:0.988159,0.011841,0:0,15,155	0/0:1,0:1:0.839114,0.160883,3e-06:0,3,40	0/1:4,1:5:0.016372,0.983628,0:22,0,108	0/0:5,0:5:0.988159,0.011841,0:0,15,135	0/1:1,1:2:0.001311,0.998568,0.000121:33,0,29	0/1:1,2:3:4e-06,0.999754,0.000242:59,0,26	0/0:14,1:15:0.99071,0.00929,0:0,16,295	0/0:42,2:44:1,0,0:0,70,378	0/0:23,0:23:1,0,0:0,69,357	0/0:120,0:120:1,0,0:0,361,470	0/0:6,0:6:0.994044,0.005956,0:0,18,197
chr1	44325044	chr1_44325044_A_G	A	G	.	PASS	AF=0.115385;DP=273;NS=13;AN=26;MAF=0.115385;AC=3;AC_Het=1;AC_Hom=2;AC_Hemi=0;HWE=0.12	GT:AD:DP:GP:PL	1/1:0,6:6:0,0.200461,0.799539:154,18,0	0/0:6,0:6:0.996121,0.003879,0:0,18,175	0/0:18,0:18:0.999999,1e-06,0:0,54,350	0/0:3,0:3:0.969784,0.030216,0:0,9,111	0/0:10,0:10:0.999757,0.000243,0:0,30,249	0/0:7,0:7:0.998056,0.001944,0:0,21,216	0/1:6,3:9:4e-06,0.999996,0:60,0,160	0/0:3,0:3:0.969784,0.030216,0:0,9,112	0/0:20,0:20:1,0,0:0,60,341	0/0:47,0:47:1,0,0:0,141,436	0/0:20,0:20:1,0,0:0,60,377	0/0:120,0:120:1,0,0:0,361,470	0/0:4,0:4:0.98466,0.01534,0:0,12,124
chr1	44325196	chr1_44325196_A_G	A	G	.	PASS	AF=0.384615;DP=269;NS=13;AN=26;MAF=0.384615;AC=10;AC_Het=6;AC_Hom=4;AC_Hemi=0;HWE=1	GT:AD:DP:GP:PL	0/1:3,9:12:0,1,0:179,0,64	0/1:6,1:7:0.031417,0.968583,0:14,0,149	1/1:0,32:32:0,0,1:403,96,0	1/1:0,8:8:0,0.012376,0.987624:188,24,0	0/1:8,4:12:0,1,0:106,0,192	0/0:8,0:8:0.995154,0.004846,0:0,24,226	0/0:5,0:5:0.962501,0.037499,0:0,15,158	0/0:6,0:6:0.980893,0.019107,0:0,18,180	0/0:17,0:17:0.99999,1e-05,0:0,51,313	0/1:28,3:31:0.028513,0.971487,0:14,0,301	0/1:7,3:10:0,1,0:66,0,174	0/0:113,3:116:1,0,0:0,263,429	0/1:4,1:5:0.005093,0.994907,0:22,0,103
chr1	44325956	chr1_44325956_G_A	G	A	.	PASS	AF=0.153846;DP=247;NS=13;AN=26;MAF=0.153846;AC=4;AC_Het=2;AC_Hom=2;AC_Hemi=0;HWE=0.234783	GT:AD:DP:GP:PL	0/0:18,0:18:0.999998,2e-06,0:0,54,328	0/0:3,0:3:0.951858,0.048142,0:0,9,101	0/0:16,0:16:0.999994,6e-06,0:0,48,333	0/0:11,0:11:0.999802,0.000198,0:0,33,273	0/0:10,0:10:0.999605,0.000395,0:0,30,255	0/1:0,3:3:0,0.552708,0.447292:111,9,0	0/1:1,2:3:3e-06,0.999869,0.000128:59,0,29	1/1:0,6:6:0,0.133791,0.866209:164,18,0	0/0:11,0:11:0.999802,0.000198,0:0,33,278	0/0:35,2:37:1,0,0:0,71,376	0/0:25,0:25:1,0,0:0,75,384	0/0:99,0:99:1,0,0:0,298,461	0/0:5,0:5:0.987514,0.012486,0:0,15,155
chr1	44329499	chr1_44329499_A_T	A	T	.	PASS	AF=0.5;DP=218;NS=12;AN=24;MAF=0.5;AC=12;AC_Het=2;AC_Hom=10;AC_Hemi=0;HWE=0.0264585	GT:AD:DP:GP:PL	1/1:0,4:4:0,0.117606,0.882394:108,12,0	1/1:0,3:3:0,0.210462,0.789538:95,9,0	1/1:0,15:15:0,6.5e-05,0.999935:332,45,0	1/1:0,9:9:0,0.004148,0.995852:242,27,0	0/1:5,5:10:0,1,0:139,0,127	1/1:0,2:2:0,0.34774,0.65226:75,6,0	0/0:4,0:4:0.895074,0.104926,0:0,12,115	./.:0,0:0:0.266296,0.499486,0.234219:0,0,0	0/0:13,0:13:0.999771,0.000229,0:0,39,319	0/0:34,0:34:1,0,0:0,102,380	0/0:16,0:16:0.999971,2.9e-05,0:0,48,331	0/1:59,46:105:0,1,0:338,0,373	0/0:3,0:3:0.810075,0.189925,0:0,9,94
chr1	44334755	chr1_44334755_G_C	G	C	.	PASS	AF=0.318182;DP=164;NS=11;AN=22;MAF=0.318182;AC=7;AC_Het=5;AC_Hom=2;AC_Hemi=0;HWE=1	GT:AD:DP:GP:PL	0/1:2,6:8:0,0.999992,8e-06:122,0,45	0/1:2,1:3:0.001716,0.998284,0:28,0,64	./.:0,0:0:0.46647,0.433032,0.100498:0,0,0	./.:0,0:0:0.46647,0.433032,0.100498:0,0,0	0/0:13,0:13:0.999887,0.000113,0:0,39,278	0/1:8,2:10:3.5e-05,0.999965,0:45,0,181	1/1:0,3:3:0,0.350056,0.649944:87,9,0	0/0:1,0:1:0.682972,0.317005,2.3e-05:0,3,38	0/0:14,0:14:0.999943,5.7e-05,0:0,42,324	0/0:22,0:22:1,0,0:0,66,313	0/0:16,1:17:0.991108,0.008892,0:0,20,302	0/1:49,18:67:0,1,0:218,0,353	0/1:3,3:6:0,0.999999,1e-06:73,0,54
chr1	44355223	chr1_44355223_T_A	T	A	.	PASS	AF=0.363636;DP=191;NS=11;AN=22;MAF=0.363636;AC=8;AC_Het=6;AC_Hom=2;AC_Hemi=0;HWE=1	GT:AD:DP:GP:PL	0/0:10,0:10:0.998871,0.001129,0:0,30,271	0/0:1,0:1:0.633378,0.366606,1.7e-05:0,3,41	0/1:20,3:23:0.000103,0.999897,0:39,0,283	0/0:3,0:3:0.873591,0.126409,0:0,9,110	0/1:6,2:8:1e-05,0.99999,0:49,0,132	1/1:0,2:2:0,0.463467,0.536533:75,6,0	./.:0,0:0:0.401178,0.464416,0.134406:0,0,0	./.:0,0:0:0.401178,0.464416,0.134406:0,0,0	0/1:18,13:31:0,1,0:229,0,295	0/1:26,24:50:0,1,0:301,0,269	0/1:8,14:22:0,1,0:222,0,172	0/1:17,19:36:0,1,0:211,0,250	0/0:5,0:5:0.965089,0.034911,0:0,15,155
chr1	44355981	chr1_44355981_G_T	G	T	.	PASS	AF=0.5;DP=243;NS=13;AN=26;MAF=0.5;AC=13;AC_Het=1;AC_Hom=12;AC_Hemi=0;HWE=0.00309751	GT:AD:DP:GP:PL	0/0:18,1:19:0.970654,0.029346,0:0,17,212	1/1:0,2:2:0,0.387012,0.612988:80,6,0	1/1:0,12:12:0,0.000616,0.999384:292,36,0	1/1:0,10:10:0,0.00246,0.99754:262,30,0	0/1:3,9:12:0,1,0:233,0,74	1/1:0,2:2:0,0.387012,0.612988:72,6,0	1/1:0,2:2:0,0.387012,0.612988:78,6,0	1/1:0,2:2:0,0.387012,0.612988:78,6,0	0/0:14,0:14:0.999903,9.7e-05,0:0,42,301	0/0:39,0:39:1,0,0:0,117,407	0/0:28,1:29:0.999993,7e-06,0:0,53,374	0/0:84,7:91:1,0,0:0,76,340	0/0:7,0:7:0.987778,0.012222,0:0,21,213
chr1	44356078	chr1_44356078_C_T	C	T	.	PASS	AF=0.192308;DP=272;NS=13;AN=26;MAF=0.192308;AC=5;AC_Het=3;AC_Hom=2;AC_Hemi=0;HWE=0.373913	GT:AD:DP:GP:PL	1/1:0,20:20:0,9e-06,0.999991:349,60,0	0/0:4,0:4:0.973813,0.026187,0:0,12,121	0/0:14,1:15:0.905481,0.094519,0:0,6,290	0/0:16,0:16:0.999993,7e-06,0:0,48,342	0/1:11,1:12:0.430486,0.569514,0:5,0,242	0/0:3,0:3:0.948962,0.051038,0:0,9,106	0/0:8,0:8:0.998322,0.001678,0:0,24,172	0/0:6,0:6:0.993322,0.006678,0:0,18,202	0/0:14,1:15:0.998256,0.001744,0:0,24,303	0/0:40,1:41:1,0,0:0,83,390	0/0:25,1:26:0.999997,3e-06,0:0,51,358	0/1:86,13:99:0.042293,0.957707,0:17,0,287	0/1:6,1:7:0.10578,0.89422,0:13,0,177
chr1	44356237	chr1_44356237_A_G	A	G	.	PASS	AF=0.5;DP=266;NS=13;AN=26;MAF=0.5;AC=13;AC_Het=7;AC_Hom=6;AC_Hemi=0;HWE=1	GT:AD:DP:GP:PL	0/0:23,0:23:1,0,0:0,69,336	0/0:5,0:5:0.942191,0.057809,0:0,15,162	1/1:0,15:15:0,6.2e-05,0.999938:342,45,0	0/1:1,8:9:0,0.952283,0.047717:212,0,10	0/1:2,6:8:0,0.999993,7e-06:138,0,49	0/1:2,2:4:0,1,0:63,0,65	0/1:1,3:4:0,0.999377,0.000623:98,0,29	1/1:0,4:4:0,0.112941,0.887059:150,12,0	0/1:9,8:17:0,1,0:186,0,218	0/1:27,14:41:0,1,0:248,0,349	0/1:13,13:26:0,1,0:274,0,259	0/0:106,0:106:1,0,0:0,319,454	1/1:0,4:4:0,0.112941,0.887059:148,12,0
chr1	44359472	chr1_44359472_T_C	T	C	.	PASS	AF=0.115385;DP=264;NS=13;AN=26;MAF=0.115385;AC=3;AC_Het=3;AC_Hom=0;AC_Hemi=0;HWE=1	GT:AD:DP:GP:PL	0/0:4,0:4:0.984288,0.015712,0:0,12,115	0/1:2,4:6:0,0.999999,1e-06:115,0,51	0/0:12,0:12:0.999938,6.2e-05,0:0,36,278	0/0:11,0:11:0.999875,0.000125,0:0,33,261	0/0:16,0:16:0.999996,4e-06,0:0,48,328	0/1:6,1:7:0.200514,0.799486,0:12,0,137	0/0:4,0:4:0.984288,0.015712,0:0,12,123	0/0:1,0:1:0.886753,0.113242,5e-06:0,3,35	0/0:19,0:19:1,0,0:0,57,337	0/0:57,0:57:1,0,0:0,172,410	0/0:21,0:21:1,0,0:0,63,310	0/0:95,0:95:1,0,0:0,286,450	0/1:4,7:11:0,1,0:165,0,99
chr1	44378846	chr1_44378846_T_C	T	C	.	PASS	AF=0.5;DP=247;NS=13;AN=26;MAF=0.5;AC=13;AC_Het=3;AC_Hom=10;AC_Hemi=0;HWE=0.0892525	GT:AD:DP:GP:PL	1/1:0,12:12:0,0.000509,0.999491:292,36,0	0/0:6,0:6:0.970918,0.029082,0:0,18,153	1/1:0,17:17:0,1.6e-05,0.999984:361,51,0	1/1:0,20:20:0,2e-06,0.999998:366,60,0	0/1:6,4:10:0,1,0:114,0,159	1/1:0,4:4:0,0.115359,0.884641:124,12,0	0/1:5,4:9:0,1,0:116,0,137	1/1:0,3:3:0,0.206857,0.793143:102,9,0	0/0:9,0:9:0.99627,0.00373,0:0,27,242	0/0:37,0:37:1,0,0:0,111,422	0/0:25,0:25:1,0,0:0,75,390	0/1:53,32:85:0,1,0:305,0,362	0/0:7,0:7:0.985245,0.014755,0:0,21,207
chr1	44379567	chr1_44379567_T_A	T	A	.	PASS	AF=0.409091;DP=153;NS=11;AN=22;MAF=0.409091;AC=9;AC_Het=7;AC_Hom=2;AC_Hemi=0;HWE=0.55418	GT:AD:DP:GP:PL	./.:0,0:0:0.278223,0.498491,0.223286:0,0,0	0/0:4,0:4:0.899299,0.100701,0:0,12,119	0/1:6,2:8:5.3e-05,0.999947,0:40,0,159	0/0:1,0:1:0.527426,0.472489,8.4e-05:0,3,37	0/0:4,0:4:0.899299,0.100701,0:0,12,117	0/1:0,1:1:0.000117,0.527404,0.472478:37,3,0	./.:0,0:0:0.278223,0.498491,0.223286:0,0,0	1/1:0,3:3:0,0.218175,0.781825:96,9,0	0/1:7,2:9:2.9e-05,0.999971,0:43,0,186	0/1:16,6:22:0,1,0:98,0,283	0/1:15,2:17:0.004896,0.995104,0:21,0,274	0/1:42,41:83:0,1,0:284,0,322	0/1:0,1:1:4.7e-05,0.527442,0.472512:41,3,0
chr1	44380337	chr1_44380337_T_C	T	C	.	PASS	AF=0.363636;DP=224;NS=11;AN=22;MAF=0.363636;AC=8;AC_Het=6;AC_Hom=2;AC_Hemi=0;HWE=1	GT:AD:DP:GP:PL	1/1:0,2:2:9e-06,0.447046,0.552945:52,6,0	0/0:2,0:2:0.763819,0.23618,0:0,6,58	0/1:9,5:14:0,1,0:108,0,211	0/0:2,0:2:0.763819,0.236181,0:0,6,69	0/1:7,3:10:0,1,0:78,0,140	0/1:1,1:2:0.001285,0.998325,0.00039:28,0,29	0/0:1,0:1:0.617848,0.382093,5.9e-05:0,3,36	./.:0,0:0:0.381779,0.472207,0.146014:0,0,0	0/1:10,14:24:0,1,0:223,0,198	0/1:22,19:41:0,1,0:252,0,279	0/1:7,9:16:0,1,0:182,0,162	0/0:87,2:89:1,0,0:0,212,429	./.:0,0:0:0.381779,0.472207,0.146014:0,0,0
chr1	44381217	chr1_44381217_C_T	C	T	.	PASS	AF=0.423077;DP=215;NS=13;AN=26;MAF=0.423077;AC=11;AC_Het=5;AC_Hom=6;AC_Hemi=0;HWE=0.573563	GT:AD:DP:GP:PL	0/0:26,0:26:1,0,0:0,78,380	0/0:8,0:8:0.994764,0.005236,0:0,24,232	0/0:13,0:13:0.999836,0.000164,0:0,39,310	0/0:17,0:17:0.99999,1e-05,0:0,51,324	0/1:8,4:12:0,1,0:88,0,193	0/1:3,5:8:0,1,0:139,0,84	1/1:0,3:3:0,0.270605,0.729395:105,9,0	1/1:0,3:3:0,0.270605,0.729395:114,9,0	0/1:6,9:15:0,1,0:209,0,152	0/1:15,17:32:0,1,0:276,0,240	0/1:10,7:17:0,1,0:164,0,221	1/1:0,52:52:0,0,1:387,157,0	0/0:9,0:9:0.997375,0.002625,0:0,27,236
chr1	44393409	chr1_44393409_A_C	A	C	.	PASS	AF=0.5;DP=263;NS=13;AN=26;MAF=0.5;AC=13;AC_Het=1;AC_Hom=12;AC_Hemi=0;HWE=0.00309751	GT:AD:DP:GP:PL	1/1:0,3:3:0,0.205264,0.794736:99,9,0	0/1:0,1:1:4.2e-05,0.508128,0.49183:41,3,0	0/0:17,0:17:0.999985,1.5e-05,0:0,51,356	0/0:13,0:13:0.999764,0.000236,0:0,39,308	0/0:9,0:9:0.996234,0.003766,0:0,27,234	1/1:0,5:5:0,0.060653,0.939347:141,15,0	1/1:0,3:3:0,0.205264,0.794736:99,9,0	1/1:0,3:3:0,0.205264,0.794736:115,9,0	0/0:25,0:25:1,0,0:0,75,390	0/0:75,0:75:1,0,0:0,226,450	0/0:30,0:30:1,0,0:0,90,407	1/1:0,73:73:0,0,1:430,220,0	1/1:0,6:6:0,0.031274,0.968726:201,18,0
chr1	44396651	chr1_44396651_G_C	G	C	.	PASS	AF=0.269231;DP=259;NS=13;AN=26;MAF=0.269231;AC=7;AC_Het=3;AC_Hom=4;AC_Hemi=0;HWE=0.165217	GT:AD:DP:GP:PL	0/0:16,0:16:0.999988,1.2e-05,0:0,48,314	1/1:0,7:7:0,0.037723,0.962277:195,21,0	0/0:12,0:12:0.999805,0.000195,0:0,36,289	0/0:7,0:7:0.993812,0.006188,0:0,21,201	0/0:14,0:14:0.999951,4.9e-05,0:0,42,321	0/1:3,3:6:0,1,0:93,0,73	0/1:2,1:3:0.001262,0.998738,0:30,0,60	0/1:0,2:2:1e-06,0.556446,0.443553:64,6,0	0/0:10,0:10:0.999222,0.000778,0:0,30,255	0/0:58,0:58:1,0,0:0,175,414	0/0:19,0:19:0.999998,2e-06,0:0,57,344	0/0:94,0:94:1,0,0:0,283,450	1/1:0,11:11:0,0.002444,0.997556:267,33,0
chr1	44399618	chr1_44399618_C_T	C	T	.	PASS	AF=0.423077;DP=273;NS=13;AN=26;MAF=0.423077;AC=11;AC_Het=5;AC_Hom=6;AC_Hemi=0;HWE=0.573563	GT:AD:DP:GP:PL	1/1:0,18:18:0,1e-05,0.99999:323,54,0	1/1:0,9:9:0,0.005065,0.994935:226,27,0	0/0:7,0:7:0.988155,0.011845,0:0,21,184	0/0:12,0:12:0.999626,0.000374,0:0,36,275	0/1:7,4:11:0,1,0:85,0,180	0/1:5,7:12:0,1,0:173,0,132	0/0:9,0:9:0.997012,0.002988,0:0,27,242	0/0:2,0:2:0.722746,0.277254,0:0,6,74	0/1:6,6:12:0,1,0:144,0,120	0/1:12,18:30:0,1,0:294,0,233	0/1:10,8:18:0,1,0:185,0,227	1/1:0,120:120:0,0,1:446,361,0	0/0:12,0:12:0.999626,0.000374,0:0,36,295
chr1	44399674	chr1_44399674_A_G	A	G	.	PASS	AF=0.136364;DP=267;NS=11;AN=22;MAF=0.136364;AC=3;AC_Het=1;AC_Hom=2;AC_Hemi=0;HWE=0.142857	GT:AD:DP:GP:PL	0/0:29,0:29:1,0,0:0,87,389	0/0:13,0:13:0.999962,3.8e-05,0:0,39,292	./.:0,0:0:0.747484,0.234175,0.018341:0,0,0	./.:0,0:0:0.747484,0.234175,0.018341:0,0,0	0/0:8,0:8:0.998778,0.001222,0:0,24,230	0/0:15,0:15:0.99999,1e-05,0:0,45,317	0/1:5,8:13:0,1,0:200,0,129	0/0:7,0:7:0.997559,0.002441,0:0,21,204	0/0:13,0:13:0.999962,3.8e-05,0:0,39,311	0/0:28,0:28:1,0,0:0,84,394	0/0:20,0:20:1,0,0:0,60,354	0/0:112,0:112:1,0,0:0,337,450	1/1:0,9:9:0,0.024329,0.975671:255,27,0
chr1	44399940	chr1_44399940_A_G	A	G	.	PASS	AF=0.192308;DP=218;NS=13;AN=26;MAF=0.192308;AC=5;AC_Het=5;AC_Hom=0;AC_Hemi=0;HWE=1	GT:AD:DP:GP:PL	0/0:19,0:19:0.999999,1e-06,0:0,57,359	0/0:7,0:7:0.995848,0.004152,0:0,21,203	0/0:13,0:13:0.999935,6.5e-05,0:0,39,287	0/0:10,0:10:0.999479,0.000521,0:0,30,258	0/0:7,0:7:0.995848,0.004152,0:0,21,193	0/0:2,0:2:0.882287,0.117713,0:0,6,72	0/1:5,2:7:0.00013,0.99987,0:42,0,116	0/1:0,2:2:2e-06,0.65202,0.347978:63,6,0	0/1:6,12:18:0,1,0:250,0,124	0/1:16,25:41:0,1,0:331,0,224	0/1:10,5:15:0,1,0:122,0,208	0/0:69,0:69:1,0,0:0,208,439	0/0:8,0:8:0.99792,0.00208,0:0,24,215
chr1	44399942	chr1_44399942_A_G	A	G	.	PASS	AF=0.230769;DP=209;NS=13;AN=26;MAF=0.230769;AC=6;AC_Het=4;AC_Hom=2;AC_Hemi=0;HWE=0.522981	GT:AD:DP:GP:PL	0/0:19,0:19:0.999999,1e-06,0:0,57,359	1/1:0,7:7:0,0.045152,0.954848:185,21,0	0/1:8,2:10:0.006642,0.993358,0:24,0,148	0/1:6,3:9:4e-06,0.999996,0:56,0,151	0/1:5,1:6:0.046239,0.953761,0:15,0,143	0/1:0,2:2:0,0.602112,0.397888:73,6,0	0/0:7,0:7:0.994864,0.005136,0:0,21,187	0/0:2,0:2:0.858222,0.141778,0:0,6,72	0/0:16,0:16:0.99999,1e-05,0:0,48,335	0/0:43,0:43:1,0,0:0,129,399	0/0:13,0:13:0.999919,8.1e-05,0:0,39,288	0/0:69,0:69:1,0,0:0,208,440	0/0:6,0:6:0.989781,0.010219,0:0,18,183
chr1	44399945	chr1_44399945_G_A	G	A	.	PASS	AF=0.269231;DP=189;NS=13;AN=26;MAF=0.269231;AC=7;AC_Het=5;AC_Hom=2;AC_Hemi=0;HWE=1	GT:AD:DP:GP:PL	1/1:0,17:17:0,3.8e-05,0.999962:325,51,0	0/0:8,0:8:0.996905,0.003095,0:0,24,206	0/0:12,0:12:0.999806,0.000194,0:0,36,251	0/0:12,0:12:0.999806,0.000194,0:0,36,249	0/1:4,1:5:0.012562,0.987438,0:20,0,111	0/0:2,0:2:0.834211,0.165789,0:0,6,71	0/1:4,1:5:0.012562,0.987438,0:20,0,94	0/0:2,0:2:0.834211,0.165789,0:0,6,67	0/0:14,0:14:0.999951,4.9e-05,0:0,42,309	0/1:36,5:41:0.078491,0.921509,0:12,0,314	0/1:10,2:12:0.002149,0.997851,0:28,0,223	0/1:43,14:57:0,1,0:84,0,313	0/0:2,0:2:0.834211,0.165789,0:0,6,72
chr1	44402475	chr1_44402475_T_A	T	A	.	PASS	AF=0.192308;DP=241;NS=13;AN=26;MAF=0.192308;AC=5;AC_Het=1;AC_Hom=4;AC_Hemi=0;HWE=0.026087	GT:AD:DP:GP:PL	0/0:17,0:17:0.999997,3e-06,0:0,51,329	1/1:0,4:4:0,0.372075,0.627925:139,12,0	0/0:4,0:4:0.97431,0.02569,0:0,12,113	0/0:3,0:3:0.949906,0.050094,0:0,9,112	0/0:10,0:10:0.999588,0.000412,0:0,30,261	0/0:3,0:3:0.949906,0.050094,0:0,9,98	0/1:3,1:4:0.003003,0.996997,0:29,0,91	1/1:0,5:5:0,0.228556,0.771444:134,15,0	0/0:18,0:18:0.999998,2e-06,0:0,54,348	0/0:53,0:53:1,0,0:0,160,424	0/0:19,0:19:0.999999,1e-06,0:0,57,332	0/0:94,1:95:1,0,0:0,266,449	0/0:6,0:6:0.993451,0.006549,0:0,18,194
chr1	44402487	chr1_44402487_A_G	A	G	.	PASS	AF=0.461538;DP=255;NS=13;AN=26;MAF=0.461538;AC=12;AC_Het=2;AC_Hom=10;AC_Hemi=0;HWE=0.0206165	GT:AD:DP:GP:PL	1/1:0,19:19:0,4e-06,0.999996:306,57,0	0/0:3,0:3:0.819525,0.180475,0:0,9,97	1/1:0,17:17:0,1.7e-05,0.999983:333,51,0	1/1:0,12:12:0,0.000554,0.999446:274,36,0	0/1:6,6:12:0,1,0:129,0,150	0/0:4,0:4:0.900813,0.099187,0:0,12,121	0/1:3,1:4:0.001808,0.998192,0:25,0,85	1/1:0,5:5:0,0.066247,0.933753:152,15,0	0/0:18,0:18:0.999993,7e-06,0:0,54,333	0/0:44,0:44:1,0,0:0,132,402	0/0:15,0:15:0.999946,5.4e-05,0:0,45,308	0/0:96,0:96:1,0,0:0,289,444	1/1:0,6:6:0,0.034258,0.965742:199,18,0
chr1	44403359	chr1_44403359_G_T	G	T	.	PASS	AF=0.423077;DP=245;NS=13;AN=26;MAF=0.423077;AC=11;AC_Het=5;AC_Hom=6;AC_Hemi=0;HWE=0.573563	GT:AD:DP:GP:PL	0/0:20,0:20:0.999999,1e-06,0:0,60,340	1/1:0,5:5:0,0.075458,0.924542:174,15,0	0/0:18,0:18:0.999994,6e-06,0:0,54,349	0/0:7,0:7:0.988177,0.011823,0:0,21,203	0/1:5,4:9:0,1,0:108,0,139	0/0:5,0:5:0.954329,0.045671,0:0,15,160	0/1:1,1:2:0.000207,0.999671,0.000122:35,0,35	0/0:1,0:1:0.566321,0.433653,2.6e-05:0,3,41	0/1:5,6:11:0,1,0:157,0,107	0/1:12,26:38:0,1,0:333,0,186	0/1:7,10:17:0,1,0:218,0,169	1/1:0,108:108:0,0,1:477,325,0	1/1:0,4:4:0,0.140328,0.859672:139,12,0
chr1	44407653	chr1_44407653_G_A	G	A	.	PASS	AF=0.384615;DP=267;NS=13;AN=26;MAF=0.384615;AC=10;AC_Het=2;AC_Hom=8;AC_Hemi=0;HWE=0.0196258	GT:AD:DP:GP:PL	0/0:27,0:27:1,0,0:0,81,383	1/1:0,3:3:0,0.301022,0.698978:109,9,0	1/1:0,13:13:0,0.00042,0.99958:316,39,0	1/1:0,11:11:0,0.001679,0.998321:282,33,0	0/1:4,1:5:0.005467,0.994533,0:22,0,126	0/0:8,0:8:0.995486,0.004514,0:0,24,227	0/1:5,1:6:0.004359,0.995641,0:23,0,145	1/1:0,4:4:0,0.177177,0.822823:139,12,0	0/0:21,0:21:0.999999,1e-06,0:0,63,325	0/0:40,0:40:1,0,0:0,120,420	0/0:19,0:19:0.999998,2e-06,0:0,57,339	0/0:105,0:105:1,0,0:0,316,460	0/0:5,0:5:0.964991,0.035009,0:0,15,169
chr1	44410702	chr1_44410702_C_T	C	T	.	PASS	AF=0.115385;DP=266;NS=13;AN=26;MAF=0.115385;AC=3;AC_Het=3;AC_Hom=0;AC_Hemi=0;HWE=1	GT:AD:DP:GP:PL	0/0:20,0:20:1,0,0:0,60,356	0/0:3,0:3:0.964854,0.035146,0:0,9,91	0/0:14,0:14:0.999982,1.8e-05,0:0,42,319	0/1:6,7:13:0,1,0:174,0,158	0/1:3,3:6:0,1,0:84,0,90	0/0:5,0:5:0.990976,0.009024,0:0,15,146	0/0:2,0:2:0.932093,0.067907,0:0,6,74	0/1:0,1:1:0.000476,0.872405,0.127119:41,3,0	0/0:15,0:15:0.999991,9e-06,0:0,45,311	0/0:44,0:44:1,0,0:0,132,419	0/0:29,0:29:1,0,0:0,87,365	0/0:110,0:110:1,0,0:0,331,465	0/0:2,0:2:0.932093,0.067907,0:0,6,80
chr1	44411454	chr1_44411454_G_A	G	A	.	PASS	AF=0.458333;DP=140;NS=12;AN=24;MAF=0.458333;AC=11;AC_Het=5;AC_Hom=6;AC_Hemi=0;HWE=0.59387	GT:AD:DP:GP:PL	1/1:0,13:13:0,0.000269,0.999731:265,39,0	1/1:0,3:3:0,0.215863,0.784137:95,9,0	0/0:8,0:8:0.992956,0.007044,0:0,24,205	0/0:6,0:6:0.972406,0.027594,0:0,18,153	0/0:8,0:8:0.992956,0.007044,0:0,24,226	0/1:0,1:1:4.6e-05,0.524051,0.475903:41,3,0	./.:0,0:0:0.274657,0.498841,0.226503:0,0,0	0/1:0,1:1:0.000145,0.523999,0.475856:36,3,0	0/1:2,10:12:0,0.999882,0.000118:208,0,36	0/1:18,15:33:0,1,0:199,0,283	0/1:6,11:17:0,1,0:167,0,125	0/0:36,0:36:1,0,0:0,108,401	1/1:0,2:2:0,0.35508,0.64492:72,6,0
chr1	44411624	chr1_44411624_C_T	C	T	.	PASS	AF=0.5;DP=196;NS=13;AN=26;MAF=0.5;AC=13;AC_Het=5;AC_Hom=8;AC_Hemi=0;HWE=0.577624	GT:AD:DP:GP:PL	0/0:20,0:20:0.999998,2e-06,0:0,60,245	1/1:0,6:6:0,0.032645,0.967355:176,18,0	0/0:8,0:8:0.992818,0.007182,0:0,24,226	0/0:10,0:10:0.998195,0.001805,0:0,30,217	0/0:11,0:11:0.999097,0.000903,0:0,33,227	1/1:0,4:4:0,0.118935,0.881065:136,12,0	0/1:1,3:4:0,0.999068,0.000932:83,0,27	1/1:0,2:2:0,0.350637,0.649363:71,6,0	0/1:7,6:13:0,1,0:125,0,162	0/1:11,13:24:0,1,0:240,0,199	0/1:5,5:10:0,1,0:135,0,136	0/1:52,24:76:0,1,0:130,0,343	1/1:0,8:8:0,0.008366,0.991634:208,24,0
chr1	44416147	chr1_44416147_A_G	A	G	.	PASS	AF=0.458333;DP=203;NS=12;AN=24;MAF=0.458333;AC=11;AC_Het=7;AC_Hom=4;AC_Hemi=0;HWE=1	GT:AD:DP:GP:PL	0/1:14,17:31:0,1,0:237,0,239	1/1:0,2:2:0,0.389867,0.610133:65,6,0	0/0:7,1:8:0.898683,0.101317,0:0,11,172	./.:0,0:0:0.314741,0.492554,0.192705:0,0,0	0/1:4,2:6:1.1e-05,0.999989,0:48,0,85	1/1:0,3:3:0,0.242132,0.757868:108,9,0	0/1:2,1:3:0.001613,0.998386,0:26,0,61	0/0:3,0:3:0.836391,0.163609,0:0,9,87	0/0:13,0:13:0.999809,0.000191,0:0,39,284	0/1:30,6:36:0,1,0:79,0,329	0/1:19,2:21:0.095914,0.904086,0:8,0,288	0/1:32,24:56:0,1,0:261,0,334	0/1:2,4:6:0,0.999998,2e-06:109,0,53
chr1	44418124	chr1_44418124_C_A	C	A	.	PASS	AF=0.269231;DP=165;NS=13;AN=26;MAF=0.269231;AC=7;AC_Het=7;AC_Hom=0;AC_Hemi=0;HWE=0.49913	GT:AD:DP:GP:PL	0/1:8,4:12:0,1,0:95,0,187	0/0:3,0:3:0.907046,0.092954,0:0,9,108	0/1:4,3:7:0,1,0:83,0,115	0/1:3,4:7:0,1,0:108,0,84	0/0:8,0:8:0.996808,0.003192,0:0,24,191	0/1:1,1:2:0.000486,0.996269,0.003245:34,0,18	0/0:2,0:2:0.829902,0.170098,0:0,6,69	0/0:1,0:1:0.70924,0.290736,2.4e-05:0,3,37	0/1:8,3:11:0,1,0:67,0,187	0/1:21,3:24:0.000477,0.999523,0:34,0,325	0/0:23,0:23:1,0,0:0,69,396	0/0:55,4:59:0.999932,6.8e-05,0:0,41,311	0/1:4,2:6:2e-06,0.999998,0:58,0,115
chr1	44418126	chr1_44418126_A_C	A	C	.	PASS	AF=0.307692;DP=154;NS=13;AN=26;MAF=0.307692;AC=8;AC_Het=8;AC_Hom=0;AC_Hemi=0;HWE=0.244302	GT:AD:DP:GP:PL	0/1:5,5:10:0,1,0:124,0,139	0/0:2,0:2:0.798325,0.201675,0:0,6,58	0/0:5,0:5:0.96939,0.03061,0:0,15,169	0/1:5,1:6:0.04781,0.95219,0:13,0,147	0/1:4,3:7:0,1,0:88,0,109	0/0:2,0:2:0.798325,0.201675,0:0,6,81	0/1:1,1:2:0.000789,0.999084,0.000127:31,0,33	0/0:1,0:1:0.664314,0.335644,4.3e-05:0,3,36	0/1:7,3:10:0,1,0:65,0,194	0/1:19,4:23:1.8e-05,0.999982,0:47,0,318	0/1:21,3:24:0.009574,0.990426,0:20,0,332	0/1:38,18:56:0,1,0:213,0,337	0/0:6,0:6:0.984457,0.015543,0:0,18,176
chr1	44421158	chr1_44421158_G_A	G	A	.	PASS	AF=0.115385;DP=275;NS=13;AN=26;MAF=0.115385;AC=3;AC_Het=3;AC_Hom=0;AC_Hemi=0;HWE=1	GT:AD:DP:GP:PL	0/0:17,0:17:0.999998,2e-06,0:0,51,334	0/0:13,0:13:0.999967,3.3e-05,0:0,39,298	0/0:14,0:14:0.999983,1.7e-05,0:0,42,315	0/1:7,4:11:0,1,0:100,0,191	0/0:9,0:9:0.999467,0.000533,0:0,27,228	0/0:11,0:11:0.999867,0.000133,0:0,33,278	0/1:6,3:9:0,1,0:80,0,161	0/0:1,0:1:0.879946,0.120049,5e-06:0,3,35	0/0:19,0:19:0.999999,1e-06,0:0,57,348	0/0:30,2:32:0.999492,0.000508,0:0,27,332	0/0:17,0:17:0.999998,2e-06,0:0,51,333	0/1:52,53:105:0,1,0:354,0,362	0/0:13,0:13:0.999967,3.3e-05,0:0,39,297
chr1	44421324	chr1_44421324_G_C	G	C	.	PASS	AF=0.416667;DP=262;NS=12;AN=24;MAF=0.416667;AC=10;AC_Het=2;AC_Hom=8;AC_Hemi=0;HWE=0.0286714	GT:AD:DP:GP:PL	./.:0,0:0:0.341693,0.485704,0.172602:0,0,0	1/1:0,7:7:0,0.02151,0.97849:200,21,0	0/0:13,0:13:0.999827,0.000173,0:0,39,302	0/0:12,0:12:0.999653,0.000347,0:0,36,262	0/0:14,0:14:0.999913,8.7e-05,0:0,42,259	0/1:3,5:8:0,1,0:141,0,79	1/1:0,2:2:0,0.412969,0.587031:72,6,0	0/1:0,1:1:0.000104,0.584483,0.415414:39,3,0	0/0:17,0:17:0.999989,1.1e-05,0:0,51,318	0/0:43,0:43:1,0,0:0,129,411	0/0:12,0:12:0.999653,0.000347,0:0,36,277	1/1:0,102:102:0,0,1:458,307,0	1/1:0,8:8:0,0.010872,0.989128:188,24,0
chr1	44421339	chr1_44421339_G_T	G	T	.	PASS	AF=0.208333;DP=254;NS=12;AN=24;MAF=0.208333;AC=5;AC_Het=5;AC_Hom=0;AC_Hemi=0;HWE=1	GT:AD:DP:GP:PL	0/0:29,0:29:1,0,0:0,87,386	0/0:6,0:6:0.991688,0.008312,0:0,18,183	0/0:13,0:13:0.999935,6.5e-05,0:0,39,303	0/0:10,0:10:0.999476,0.000524,0:0,30,261	0/1:7,5:12:0,1,0:122,0,155	0/1:4,2:6:1e-05,0.99999,0:53,0,108	0/0:3,0:3:0.937159,0.062841,0:0,9,103	./.:0,0:0:0.621738,0.333531,0.044731:0,0,0	0/1:7,6:13:0,1,0:147,0,160	0/1:26,17:43:0,1,0:239,0,329	0/1:9,6:15:0,1,0:140,0,199	0/0:97,0:97:1,0,0:0,292,444	0/0:7,0:7:0.995827,0.004173,0:0,21,194
chr1	44424061	chr1_44424061_G_A	G	A	.	PASS	AF=0.153846;DP=247;NS=13;AN=26;MAF=0.153846;AC=4;AC_Het=4;AC_Hom=0;AC_Hemi=0;HWE=1	GT:AD:DP:GP:PL	0/1:4,2:6:3.8e-05,0.999962,0:48,0,92	0/1:3,1:4:0.011833,0.988167,0:23,0,84	0/1:14,2:16:0.019105,0.980895,0:21,0,287	0/0:9,0:9:0.999176,0.000824,0:0,27,255	0/1:6,2:8:7.4e-05,0.999926,0:45,0,137	0/0:4,0:4:0.974284,0.025716,0:0,12,114	0/0:1,0:1:0.825648,0.174345,7e-06:0,3,37	0/0:3,0:3:0.949858,0.050142,0:0,9,102	0/0:20,2:22:0.712735,0.287265,0:0,0,324	0/0:49,2:51:1,0,0:0,88,389	0/0:23,0:23:1,0,0:0,69,387	0/0:87,9:96:0.99994,6e-05,0:0,38,305	0/0:4,0:4:0.974284,0.025716,0:0,12,138
chr1	44424586	chr1_44424586_C_T	C	T	.	PASS	AF=0.416667;DP=245;NS=12;AN=24;MAF=0.416667;AC=10;AC_Het=2;AC_Hom=8;AC_Hemi=0;HWE=0.0286714	GT:AD:DP:GP:PL	1/1:0,28:28:0,0,1:389,84,0	0/0:6,0:6:0.97883,0.02117,0:0,18,194	./.:0,0:0:0.349244,0.483449,0.167306:0,0,0	1/1:0,3:3:0,0.265349,0.734651:111,9,0	0/1:9,3:12:0,1,0:66,0,228	0/1:2,2:4:1e-06,0.999999,0:60,0,70	0/0:2,0:2:0.742908,0.257092,0:0,6,68	1/1:0,4:4:0,0.152969,0.847031:137,12,0	0/0:24,0:24:1,0,0:0,72,394	0/0:45,0:45:1,0,0:0,135,438	0/0:22,0:22:1,0,0:0,66,381	0/0:87,0:87:1,0,0:0,262,455	1/1:0,6:6:0,0.043197,0.956803:194,18,0
chr1	44424646	chr1_44424646_A_G	A	G	.	PASS	AF=0.208333;DP=190;NS=12;AN=24;MAF=0.208333;AC=5;AC_Het=3;AC_Hom=2;AC_Hemi=0;HWE=0.403727	GT:AD:DP:GP:PL	0/0:30,0:30:1,0,0:0,90,388	0/0:5,0:5:0.982255,0.017745,0:0,15,164	./.:0,0:0:0.601807,0.34791,0.050283:0,0,0	0/1:0,1:1:0.000848,0.775103,0.224049:35,3,0	0/1:3,5:8:0,1,0:122,0,83	0/0:6,0:6:0.991048,0.008952,0:0,18,156	0/1:0,2:2:9e-06,0.63366,0.366331:57,6,0	1/1:0,4:4:0,0.301885,0.698115:147,12,0	0/0:17,0:17:0.999996,4e-06,0:0,51,348	0/0:29,0:29:1,0,0:0,87,378	0/0:16,0:16:0.999991,9e-06,0:0,48,343	0/0:52,0:52:1,0,0:0,157,397	0/0:3,0:3:0.932608,0.067392,0:0,9,112
chr1	44424807	chr1_44424807_T_C	T	C	.	PASS	AF=0.363636;DP=166;NS=11;AN=22;MAF=0.363636;AC=8;AC_Het=4;AC_Hom=4;AC_Hemi=0;HWE=0.537668	GT:AD:DP:GP:PL	0/0:16,0:16:0.999983,1.7e-05,0:0,48,329	0/0:4,0:4:0.933306,0.066694,0:0,12,136	./.:0,0:0:0.40482,0.462869,0.132311:0,0,0	0/0:3,0:3:0.874951,0.125049,0:0,9,110	0/1:4,2:6:2e-06,0.999998,0:57,0,123	1/1:0,2:2:1e-06,0.466544,0.533454:61,6,0	./.:0,0:0:0.40482,0.462869,0.132311:0,0,0	0/0:1,0:1:0.636246,0.363737,1.7e-05:0,3,41	0/0:13,1:14:0.782315,0.217685,0:0,6,263	0/1:29,19:48:0,1,0:244,0,304	0/1:11,11:22:0,1,0:218,0,228	0/1:16,30:46:0,1,0:317,0,233	1/1:0,3:3:0,0.304242,0.695758:107,9,0
chr1	44428836	chr1_44428836_T_A	T	A	.	PASS	AF=0.125;DP=260;NS=12;AN=24;MAF=0.125;AC=3;AC_Het=3;AC_Hom=0;AC_Hemi=0;HWE=1	GT:AD:DP:GP:PL	0/0:15,1:16:0.973003,0.026997,0:0,11,243	0/0:1,0:1:0.846628,0.153369,3e-06:0,3,40	0/0:1,0:1:0.846628,0.153369,3e-06:0,3,40	0/1:2,3:5:0,1,0:97,0,54	0/0:8,0:8:0.998587,0.001413,0:0,24,189	0/0:2,0:2:0.916947,0.083053,0:0,6,80	0/1:1,1:2:0.004375,0.995596,2.9e-05:28,0,35	./.:0,0:0:0.716782,0.259696,0.023522:0,0,0	0/0:21,1:22:0.998913,0.001087,0:0,25,315	0/0:63,0:63:1,0,0:0,190,433	0/0:25,1:26:0.999986,1.4e-05,0:0,44,357	0/0:112,0:112:1,0,0:0,337,460	0/1:0,2:2:0,0.734045,0.265955:76,6,0
chr1	44429484	chr1_44429484_T_C	T	C	.	PASS	AF=0.346154;DP=218;NS=13;AN=26;MAF=0.346154;AC=9;AC_Het=1;AC_Hom=8;AC_Hemi=0;HWE=0.00411899	GT:AD:DP:GP:PL	1/1:0,16:16:0,5.8e-05,0.999942:303,48,0	0/0:7,0:7:0.991785,0.008215,0:0,21,198	1/1:0,6:6:0,0.055662,0.944338:167,18,0	1/1:0,12:12:0,0.00092,0.99908:258,36,0	1/1:0,12:12:0,0.00092,0.99908:253,36,0	0/0:7,0:7:0.991785,0.008215,0:0,21,214	0/1:1,3:4:0,0.999576,0.000424:85,0,28	0/0:5,0:5:0.96793,0.03207,0:0,15,171	0/0:11,0:11:0.999483,0.000517,0:0,33,264	0/0:29,0:29:1,0,0:0,87,368	0/0:16,0:16:0.999984,1.6e-05,0:0,48,319	0/0:86,0:86:1,0,0:0,259,447	0/0:6,0:6:0.983704,0.016296,0:0,18,176
chr1	44429485	chr1_44429485_C_T	C	T	.	PASS	AF=0.153846;DP=214;NS=13;AN=26;MAF=0.153846;AC=4;AC_Het=2;AC_Hom=2;AC_Hemi=0;HWE=0.234783	GT:AD:DP:GP:PL	0/1:9,6:15:0,1,0:139,0,210	1/1:0,7:7:0,0.076933,0.923067:205,21,0	0/0:6,0:6:0.994176,0.005824,0:0,18,169	0/0:12,0:12:0.999908,9.2e-05,0:0,36,264	0/0:11,0:11:0.999817,0.000183,0:0,33,229	0/1:4,3:7:0,1,0:92,0,114	0/0:1,0:1:0.842124,0.157864,1.2e-05:0,3,34	0/0:5,0:5:0.98842,0.01158,0:0,15,170	0/0:12,0:12:0.999908,9.2e-05,0:0,36,284	0/0:28,0:28:1,0,0:0,84,364	0/0:16,0:16:0.999994,6e-06,0:0,48,326	0/0:85,0:85:1,0,0:0,256,449	0/0:6,0:6:0.994176,0.005824,0:0,18,169
chr1	44429495	chr1_44429495_G_A	G	A	.	PASS	AF=0.153846;DP=210;NS=13;AN=26;MAF=0.153846;AC=4;AC_Het=2;AC_Hom=2;AC_Hemi=0;HWE=0.234783	GT:AD:DP:GP:PL	0/0:15,0:15:0.99999,1e-05,0:0,45,286	0/0:7,0:7:0.997491,0.002509,0:0,21,202	0/0:6,0:6:0.994994,0.005006,0:0,18,178	0/1:7,7:14:0,1,0:173,0,157	1/1:1,11:12:0,0.437765,0.562235:208,12,0	0/0:6,0:6:0.994994,0.005006,0:0,18,189	0/1:1,3:4:0,0.999743,0.000257:87,0,25	0/0:4,0:4:0.980274,0.019726,0:0,12,141	0/0:9,0:9:0.999372,0.000628,0:0,27,236	0/0:27,0:27:1,0,0:0,81,361	0/0:16,0:16:0.999995,5e-06,0:0,48,303	0/0:85,0:85:1,0,0:0,256,440	0/0:5,0:5:0.990039,0.009961,0:0,15,165
chr1	44429522	chr1_44429522_T_C	T	C	.	PASS	AF=0.461538;DP=194;NS=13;AN=26;MAF=0.461538;AC=12;AC_Het=0;AC_Hom=12;AC_Hemi=0;HWE=0.000177682	GT:AD:DP:GP:PL	0/0:13,0:13:0.999826,0.000174,0:0,39,272	1/1:0,6:6:0,0.042052,0.957948:190,18,0	1/1:0,5:5:0,0.080711,0.919289:160,15,0	1/1:0,13:13:0,0.000343,0.999657:285,39,0	0/0:9,0:9:0.997227,0.002773,0:0,27,236	1/1:0,3:3:0,0.259916,0.740084:110,9,0	1/1:0,2:2:0,0.412594,0.587406:70,6,0	1/1:0,2:2:0,0.412594,0.587406:70,6,0	0/0:8,0:8:0.99447,0.00553,0:0,24,218	0/0:23,0:23:1,0,0:0,69,333	0/0:12,0:12:0.999653,0.000347,0:0,36,250	0/0:91,0:91:1,0,0:0,274,453	0/0:7,0:7:0.989001,0.010999,0:0,21,187
chr1	44430199	chr1_44430199_C_T	C	T	.	PASS	AF=0.346154;DP=162;NS=13;AN=26;MAF=0.346154;AC=9;AC_Het=7;AC_Hom=2;AC_Hemi=0;HWE=1	GT:AD:DP:GP:PL	0/1:2,4:6:0,0.999995,5e-06:108,0,47	0/1:1,3:4:0,0.999158,0.000842:84,0,25	0/0:22,1:23:0.999959,4.1e-05,0:0,44,339	0/0:19,1:20:0.99884,0.00116,0:0,30,323	0/1:1,1:2:0.003771,0.99581,0.000418:24,0,28	0/1:1,2:3:1e-06,0.999332,0.000667:62,0,26	0/1:0,1:1:0.000124,0.654437,0.345439:40,3,0	1/1:0,2:2:0,0.486454,0.513546:79,6,0	0/0:7,0:7:0.991821,0.008179,0:0,21,182	0/0:18,0:18:0.999996,4e-06,0:0,54,330	0/1:11,2:13:0.000489,0.999511,0:33,0,235	0/1:34,23:57:0,1,0:210,0,331	0/0:3,0:3:0.883427,0.116573,0:0,9,97
chr1	44431239	chr1_44431239_T_C	T	C	.	PASS	AF=0.25;DP=254;NS=12;AN=24;MAF=0.25;AC=6;AC_Het=4;AC_Hom=2;AC_Hemi=0;HWE=1	GT:AD:DP:GP:PL	./.:0,0:0:0.526611,0.398137,0.075252:0,0,0	0/0:7,0:7:0.994129,0.005871,0:0,21,189	0/0:8,0:8:0.997056,0.002944,0:0,24,222	0/0:16,0:16:0.999988,1.2e-05,0:0,48,312	0/0:11,0:11:0.999631,0.000369,0:0,33,282	0/0:8,0:8:0.997056,0.002944,0:0,24,235	0/0:1,0:1:0.725652,0.274307,4.1e-05:0,3,34	0/1:0,1:1:0.000192,0.725539,0.274269:40,3,0	0/1:9,7:16:0,1,0:148,0,174	0/1:19,24:43:0,1,0:254,0,252	0/1:10,13:23:0,1,0:236,0,220	1/1:0,115:115:0,0,1:446,346,0	0/0:5,0:5:0.97692,0.02308,0:0,15,169
chr1	44431431	chr1_44431431_A_G	A	G	.	PASS	AF=0.461538;DP=212;NS=13;AN=26;MAF=0.461538;AC=12;AC_Het=4;AC_Hom=8;AC_Hemi=0;HWE=0.260843	GT:AD:DP:GP:PL	0/0:3,0:3:0.813147,0.186853,0:0,9,95	0/0:1,0:1:0.521039,0.478926,3.5e-05:0,3,41	1/1:0,12:12:0,0.000531,0.999469:281,36,0	0/1:4,10:14:0,1,0:233,0,87	0/0:7,0:7:0.985842,0.014158,0:0,21,216	0/0:9,0:9:0.996423,0.003577,0:0,27,223	1/1:0,4:4:0,0.119707,0.880293:133,12,0	1/1:0,3:3:0,0.21382,0.78618:107,9,0	0/1:6,5:11:0,1,0:141,0,147	0/1:13,13:26:0,1,0:242,0,196	0/1:6,7:13:0,1,0:175,0,122	1/1:0,105:105:0,0,1:462,316,0	0/0:4,0:4:0.896946,0.103054,0:0,12,128
chr1	44432134	chr1_44432134_C_T	C	T	.	PASS	AF=0.25;DP=267;NS=12;AN=24;MAF=0.25;AC=6;AC_Het=6;AC_Hom=0;AC_Hemi=0;HWE=0.529258	GT:AD:DP:GP:PL	./.:0,0:0:0.568526,0.370961,0.060513:0,0,0	0/1:4,1:5:0.277157,0.722843,0:6,0,130	0/0:17,1:18:0.998733,0.001267,0:0,27,300	0/1:12,9:21:0,1,0:210,0,245	0/1:7,10:17:0,1,0:209,0,168	0/0:12,0:12:0.999841,0.000159,0:0,36,299	0/0:12,0:12:0.999841,0.000159,0:0,36,296	0/0:2,0:2:0.859756,0.140244,0:0,6,75	0/1:7,2:9:1.2e-05,0.999988,0:51,0,141	0/1:17,13:30:0,1,0:234,0,248	0/1:5,13:18:0,1,0:253,0,113	0/0:117,2:119:1,0,0:0,286,433	0/0:4,0:4:0.960818,0.039182,0:0,12,116
chr1	44432245	chr1_44432245_G_A	G	A	.	PASS	AF=0.166667;DP=240;NS=12;AN=24;MAF=0.166667;AC=4;AC_Het=2;AC_Hom=2;AC_Hemi=0;HWE=0.254658	GT:AD:DP:GP:PL	./.:0,0:0:0.684294,0.285854,0.029853:0,0,0	0/0:9,0:9:0.999185,0.000815,0:0,27,253	0/0:7,0:7:0.996747,0.003253,0:0,21,200	0/0:17,0:17:0.999997,3e-06,0:0,51,343	0/1:9,1:10:0.162939,0.837061,0:11,0,217	0/0:5,0:5:0.987115,0.012885,0:0,15,173	1/1:0,10:10:0,0.009264,0.990736:264,30,0	0/1:0,2:2:0,0.705347,0.294653:75,6,0	0/0:9,0:9:0.999185,0.000815,0:0,27,250	0/0:39,0:39:1,0,0:0,117,380	0/0:16,0:16:0.999994,6e-06,0:0,48,340	0/0:110,0:110:1,0,0:0,331,462	0/0:6,0:6:0.993516,0.006484,0:0,18,170
chr1	44434653	chr1_44434653_T_G	T	G	.	PASS	AF=0.115385;DP=264;NS=13;AN=26;MAF=0.115385;AC=3;AC_Het=3;AC_Hom=0;AC_Hemi=0;HWE=1	GT:AD:DP:GP:PL	0/0:25,0:25:1,0,0:0,75,361	0/0:1,0:1:0.874318,0.12568,1e-06:0,3,41	0/1:21,4:25:4e-06,0.999996,0:59,0,318	0/0:5,0:5:0.991096,0.008904,0:0,15,164	0/1:3,1:4:0.021663,0.978337,0:22,0,86	0/0:3,0:3:0.965311,0.034689,0:0,9,115	0/0:2,0:2:0.932947,0.067053,0:0,6,65	0/0:4,0:4:0.982349,0.017651,0:0,12,132	0/1:22,3:25:0.004769,0.995231,0:29,0,324	0/0:48,1:49:1,0,0:0,110,404	0/0:16,1:17:0.994504,0.005496,0:0,17,316	0/0:94,4:98:1,0,0:0,158,380	0/0:3,0:3:0.965311,0.034689,0:0,9,110
chr1	44437420	chr1_44437420_G_A	G	A	.	PASS	AF=0.166667;DP=242;NS=12;AN=24;MAF=0.166667;AC=4;AC_Het=0;AC_Hom=4;AC_Hemi=0;HWE=0.00621118	GT:AD:DP:GP:PL	1/1:0,19:19:0,1.9e-05,0.999981:335,57,0	0/0:5,0:5:0.987701,0.012299,0:0,15,138	0/0:21,0:21:1,0,0:0,63,356	0/0:12,0:12:0.999903,9.7e-05,0:0,36,202	0/0:11,0:11:0.999805,0.000195,0:0,33,254	0/0:3,0:3:0.952553,0.047447,0:0,9,114	./.:0,0:0:0.695319,0.277078,0.027603:0,0,0	0/0:1,0:1:0.833837,0.166137,2.6e-05:0,3,31	0/0:21,0:21:1,0,0:0,63,368	0/0:47,0:47:1,0,0:0,141,422	0/0:20,0:20:1,0,0:0,60,332	0/0:77,0:77:1,0,0:0,232,429	1/1:0,5:5:0,0.238774,0.761226:159,15,0
chr1	44437528	chr1_44437528_C_T	C	T	.	PASS	AF=0.115385;DP=231;NS=13;AN=26;MAF=0.115385;AC=3;AC_Het=3;AC_Hom=0;AC_Hemi=0;HWE=1	GT:AD:DP:GP:PL	0/0:22,0:22:1,0,0:0,66,371	0/1:7,1:8:0.209538,0.790462,0:12,0,188	0/0:12,0:12:0.999941,5.9e-05,0:0,36,284	0/0:8,0:8:0.999054,0.000946,0:0,24,208	0/1:5,4:9:0,1,0:96,0,145	0/1:2,4:6:0,1,0:98,0,64	0/0:5,0:5:0.992483,0.007517,0:0,15,138	0/0:5,0:5:0.992483,0.007517,0:0,15,151	0/0:12,0:12:0.999941,5.9e-05,0:0,36,279	0/0:36,0:36:1,0,0:0,108,397	0/0:14,0:14:0.999985,1.5e-05,0:0,42,301	0/0:88,0:88:1,0,0:0,265,456	0/0:6,0:6:0.996227,0.003773,0:0,18,184
chr1	44443457	chr1_44443457_A_C	A	C	.	PASS	AF=0.166667;DP=265;NS=12;AN=24;MAF=0.166667;AC=4;AC_Het=2;AC_Hom=2;AC_Hemi=0;HWE=0.254658	GT:AD:DP:GP:PL	./.:0,0:0:0.719424,0.257529,0.023047:0,0,0	1/1:0,4:4:0,0.411199,0.588801:123,12,0	0/1:6,4:10:0,1,0:108,0,144	0/0:5,0:5:0.988938,0.011062,0:0,15,161	0/0:7,0:7:0.997211,0.002789,0:0,21,195	0/1:1,1:2:0.00352,0.996367,0.000113:29,0,29	0/0:8,0:8:0.998604,0.001396,0:0,24,223	0/0:3,0:3:0.957172,0.042828,0:0,9,94	0/0:16,0:16:0.999995,5e-06,0:0,48,337	0/0:49,0:49:1,0,0:0,148,418	0/0:26,0:26:1,0,0:0,78,382	0/0:118,0:118:1,0,0:0,355,463	0/0:17,0:17:0.999997,3e-06,0:0,51,339
chr1	44443478	chr1_44443478_C_T	C	T	.	PASS	AF=0.291667;DP=252;NS=12;AN=24;MAF=0.291667;AC=7;AC_Het=1;AC_Hom=6;AC_Hemi=0;HWE=0.0114416	GT:AD:DP:GP:PL	./.:0,0:0:0.505812,0.410785,0.083403:0,0,0	1/1:0,4:4:0,0.23537,0.76463:130,12,0	1/1:0,10:10:0,0.004786,0.995214:256,30,0	1/1:0,7:7:0,0.037051,0.962949:210,21,0	0/1:6,1:7:0.012362,0.987638,0:20,0,170	0/0:4,0:4:0.951695,0.048305,0:0,12,130	0/0:8,0:8:0.996838,0.003162,0:0,24,220	0/0:2,0:2:0.831235,0.168765,0:0,6,71	0/0:14,0:14:0.99995,5e-05,0:0,42,322	0/0:45,0:45:1,0,0:0,135,418	0/0:25,0:25:1,0,0:0,75,374	0/0:115,0:115:1,0,0:0,346,462	0/0:11,0:11:0.999604,0.000396,0:0,33,290
chr1	44444402	chr1_44444402_G_A	G	A	.	PASS	AF=0.416667;DP=248;NS=12;AN=24;MAF=0.416667;AC=10;AC_Het=4;AC_Hom=6;AC_Hemi=0;HWE=0.289272	GT:AD:DP:GP:PL	./.:0,0:0:0.346494,0.484287,0.169219:0,0,0	1/1:0,3:3:0,0.263475,0.736525:108,9,0	0/0:13,0:13:0.999829,0.000171,0:0,39,314	0/0:9,0:9:0.997278,0.002722,0:0,27,249	0/0:13,0:13:0.999829,0.000171,0:0,39,311	1/1:0,8:8:0,0.011055,0.988945:222,24,0	0/1:8,1:9:0.103702,0.896298,0:8,0,221	0/0:2,0:2:0.741063,0.258937,0:0,6,68	0/1:4,11:15:0,1,0:234,0,77	0/1:18,25:43:0,1,0:333,0,277	0/1:15,8:23:0,1,0:170,0,286	0/0:102,0:102:1,0,0:0,307,463	1/1:0,8:8:0,0.011055,0.988945:236,24,0
chr1	44445305	chr1_44445305_T_C	T	C	.	PASS	AF=0.416667;DP=259;NS=12;AN=24;MAF=0.416667;AC=10;AC_Het=8;AC_Hom=2;AC_Hemi=0;HWE=0.547718	GT:AD:DP:GP:PL	./.:0,0:0:0.339423,0.486355,0.174223:0,0,0	0/1:1,1:2:0.00111,0.99871,0.00018:28,0,33	1/1:1,13:14:0,0.35059,0.64941:266,7,0	0/1:1,8:9:0,0.964722,0.035278:210,0,10	0/1:5,1:6:0.003535,0.996465,0:23,0,135	0/1:1,1:2:0.000881,0.997984,0.001135:29,0,25	0/0:4,0:4:0.917808,0.082192,0:0,12,145	0/0:2,0:2:0.73626,0.26374,0:0,6,74	0/1:5,5:10:0,1,0:143,0,130	0/1:22,29:51:0,1,0:325,0,292	0/1:15,9:24:0,1,0:178,0,278	0/0:130,0:130:1,0,0:0,391,486	0/1:4,1:5:0.008806,0.991194,0:19,0,117
chr1	44445420	chr1_44445420_T_C	T	C	.	PASS	AF=0.454545;DP=263;NS=11;AN=22;MAF=0.454545;AC=10;AC_Het=6;AC_Hom=4;AC_Hemi=0;HWE=1	GT:AD:DP:GP:PL	./.:0,0:0:0.317104,0.492032,0.190864:0,0,0	0/0:9,0:9:0.996979,0.003021,0:0,27,234	1/1:0,13:13:0,0.000315,0.999685:305,39,0	0/1:1,2:3:1e-06,0.999689,0.00031:60,0,31	0/1:3,4:7:0,1,0:92,0,89	0/1:1,1:2:0.000814,0.998877,0.000309:29,0,31	1/1:0,2:2:0,0.3919,0.6081:78,6,0	./.:0,0:0:0.317104,0.492032,0.190864:0,0,0	0/1:13,8:21:0,1,0:172,0,257	0/1:23,23:46:0,1,0:303,0,312	0/1:8,6:14:0,1,0:127,0,180	0/0:135,0:135:1,0,0:0,406,481	0/0:11,0:11:0.999243,0.000757,0:0,33,258
chr1	44447353	chr1_44447353_T_G	T	G	.	PASS	AF=0.363636;DP=163;NS=11;AN=22;MAF=0.363636;AC=8;AC_Het=6;AC_Hom=2;AC_Hemi=0;HWE=1	GT:AD:DP:GP:PL	./.:0,0:0:0.377328,0.473885,0.148788:0,0,0	0/1:2,1:3:0.000637,0.999363,0:31,0,62	0/0:9,0:9:0.997553,0.002447,0:0,27,207	1/1:0,3:3:0,0.284749,0.715251:97,9,0	0/1:10,4:14:0,1,0:86,0,224	./.:0,0:0:0.377328,0.473885,0.148788:0,0,0	0/0:1,0:1:0.614249,0.385713,3.8e-05:0,3,38	0/0:1,0:1:0.61426,0.38572,1.9e-05:0,3,41	0/1:10,7:17:0,1,0:146,0,219	0/1:13,8:21:0,1,0:162,0,234	0/1:15,6:21:0,1,0:98,0,254	0/0:68,0:68:1,0,0:0,205,444	0/1:4,1:5:0.002541,0.997459,0:25,0,108
chr1	44447452	chr1_44447452_G_A	G	A	.	PASS	AF=0.230769;DP=255;NS=13;AN=26;MAF=0.230769;AC=6;AC_Het=4;AC_Hom=2;AC_Hemi=0;HWE=0.522981	GT:AD:DP:GP:PL	1/1:0,10:10:0,0.005555,0.994445:231,30,0	0/0:9,0:9:0.998636,0.001364,0:0,27,254	0/0:13,0:13:0.999915,8.5e-05,0:0,39,242	0/0:8,0:8:0.997276,0.002724,0:0,24,227	0/0:8,0:8:0.997276,0.002724,0:0,24,222	0/1:0,2:2:0,0.588501,0.411499:74,6,0	0/0:1,0:1:0.740935,0.259036,2.9e-05:0,3,35	0/0:4,0:4:0.95813,0.04187,0:0,12,125	0/1:10,7:17:0,1,0:160,0,216	0/1:23,23:46:0,1,0:262,0,263	0/1:13,11:24:0,1,0:223,0,243	0/0:108,0:108:1,0,0:0,325,451	0/0:5,0:5:0.978618,0.021382,0:0,15,160
chr1	44448810	chr1_44448810_G_C	G	C	.	PASS	AF=0.423077;DP=271;NS=13;AN=26;MAF=0.423077;AC=11;AC_Het=3;AC_Hom=8;AC_Hemi=0;HWE=0.0855297	GT:AD:DP:GP:PL	1/1:0,29:29:0,0,1:403,87,0	0/0:7,0:7:0.988438,0.011562,0:0,21,215	1/1:0,8:8:0,0.010327,0.989673:230,24,0	1/1:0,21:21:0,1e-06,0.999999:379,63,0	0/1:10,5:15:0,1,0:117,0,224	0/0:11,0:11:0.999269,0.000731,0:0,33,270	0/1:4,3:7:0,1,0:89,0,115	0/0:2,0:2:0.727632,0.272368,0:0,6,75	0/0:13,0:13:0.999817,0.000183,0:0,39,297	0/0:32,0:32:1,0,0:0,96,410	0/0:25,0:25:1,0,0:0,75,375	0/1:49,48:97:0,1,0:356,0,360	1/1:0,4:4:0,0.143073,0.856927:138,12,0
chr1	44450700	chr1_44450700_A_G	A	G	.	PASS	AF=0.153846;DP=257;NS=13;AN=26;MAF=0.153846;AC=4;AC_Het=4;AC_Hom=0;AC_Hemi=0;HWE=1	GT:AD:DP:GP:PL	0/0:22,0:22:1,0,0:0,66,348	0/0:10,0:10:0.999562,0.000438,0:0,30,220	0/0:23,0:23:1,0,0:0,69,373	0/1:8,8:16:0,1,0:181,0,190	0/1:4,7:11:0,1,0:164,0,97	0/0:3,0:3:0.946921,0.053079,0:0,9,109	0/1:0,1:1:0.000458,0.81647,0.183071:39,3,0	0/1:0,3:3:0,0.527174,0.472826:98,9,0	0/0:23,0:23:1,0,0:0,69,381	0/0:51,0:51:1,0,0:0,154,433	0/0:24,0:24:1,0,0:0,72,383	0/0:66,0:66:1,0,0:0,199,394	0/0:3,0:3:0.946921,0.053079,0:0,9,93
chr1	44464685	chr1_44464685_C_T	C	T	.	PASS	AF=0.192308;DP=269;NS=13;AN=26;MAF=0.192308;AC=5;AC_Het=5;AC_Hom=0;AC_Hemi=0;HWE=1	GT:AD:DP:GP:PL	0/0:35,1:36:1,0,0:0,71,388	0/1:1,1:2:0.007159,0.99038,0.00246:24,0,17	0/1:11,5:16:0,1,0:105,0,219	0/0:5,0:5:0.983874,0.016126,0:0,15,142	0/1:7,1:8:0.057865,0.942135,0:15,0,185	0/0:1,0:1:0.792217,0.207766,1.7e-05:0,3,35	0/0:2,0:2:0.884073,0.115927,0:0,6,61	0/1:0,1:1:0.009462,0.784732,0.205806:25,3,0	0/0:20,0:20:0.999999,1e-06,0:0,60,348	0/0:49,0:49:1,0,0:0,148,421	0/0:15,0:15:0.999984,1.6e-05,0:0,45,317	0/0:101,0:101:1,0,0:0,304,459	0/1:6,1:7:0.071581,0.928419,0:14,0,150
chr1	44465135	chr1_44465135_C_T	C	T	.	PASS	AF=0.115385;DP=257;NS=13;AN=26;MAF=0.115385;AC=3;AC_Het=1;AC_Hom=2;AC_Hemi=0;HWE=0.12	GT:AD:DP:GP:PL	0/0:29,0:29:1,0,0:0,87,388	0/0:1,0:1:0.880011,0.119981,8e-06:0,3,33	0/0:21,0:21:1,0,0:0,63,352	0/0:5,0:5:0.991551,0.008449,0:0,15,155	0/0:3,0:3:0.967039,0.032961,0:0,9,98	0/0:5,0:5:0.991551,0.008449,0:0,15,153	0/1:0,1:1:0.000512,0.879565,0.119922:41,3,0	0/0:4,0:4:0.983243,0.016757,0:0,12,128	0/0:18,0:18:0.999999,1e-06,0:0,54,331	0/0:45,0:45:1,0,0:0,135,416	0/0:17,0:17:0.999998,2e-06,0:0,51,332	0/0:102,0:102:1,0,0:0,307,459	1/1:0,6:6:0,0.186457,0.813543:189,18,0
chr1	44465557	chr1_44465557_A_G	A	G	.	PASS	AF=0.461538;DP=268;NS=13;AN=26;MAF=0.461538;AC=12;AC_Het=2;AC_Hom=10;AC_Hemi=0;HWE=0.0206165	GT:AD:DP:GP:PL	1/1:0,21:21:0,1e-06,0.999999:322,63,0	0/0:3,0:3:0.827018,0.172982,0:0,9,102	1/1:0,17:17:0,1.8e-05,0.999982:346,51,0	1/1:0,6:6:0,0.036004,0.963996:177,18,0	0/1:5,6:11:0,1,0:171,0,133	1/1:0,5:5:0,0.069505,0.930495:151,15,0	0/1:3,2:5:3e-06,0.999997,0:54,0,88	1/1:0,3:3:0,0.230055,0.769945:112,9,0	0/0:14,0:14:0.999898,0.000102,0:0,42,308	0/0:35,0:35:1,0,0:0,105,404	0/0:23,0:23:1,0,0:0,69,371	0/0:117,0:117:1,0,0:0,352,466	0/0:8,0:8:0.993506,0.006494,0:0,24,216
chr1	44469938	chr1_44469938_C_T	C	T	.	PASS	AF=0.416667;DP=245;NS=12;AN=24;MAF=0.416667;AC=10;AC_Het=2;AC_Hom=8;AC_Hemi=0;HWE=0.0286714	GT:AD:DP:GP:PL	1/1:0,4:4:0,0.142896,0.857104:94,12,0	1/1:0,8:8:0,0.010312,0.989688:214,24,0	1/1:0,12:12:0,0.000651,0.999349:281,36,0	1/1:0,10:10:0,0.002598,0.997402:239,30,0	0/1:5,8:13:0,1,0:173,0,114	0/1:4,3:7:0,1,0:66,0,123	./.:0,0:0:0.326628,0.489772,0.1836:0,0,0	0/0:1,0:1:0.571502,0.428473,2.6e-05:0,3,41	0/0:16,0:16:0.999977,2.3e-05,0:0,48,318	0/0:44,0:44:1,0,0:0,132,413	0/0:25,0:25:1,0,0:0,75,390	0/0:98,0:98:1,0,0:0,295,454	0/0:7,0:7:0.988422,0.011578,0:0,21,211
chr1	44483081	chr1_44483081_G_A	G	A	.	PASS	AF=0.458333;DP=184;NS=12;AN=24;MAF=0.458333;AC=11;AC_Het=1;AC_Hom=10;AC_Hemi=0;HWE=0.00444205	GT:AD:DP:GP:PL	./.:0,0:0:0.310632,0.493423,0.195945:0,0,0	0/0:3,0:3:0.834341,0.165659,0:0,9,104	1/1:0,5:5:0,0.072949,0.927051:150,15,0	1/1:0,6:6:0,0.037855,0.962145:157,18,0	1/1:0,4:4:0,0.13598,0.86402:138,12,0	0/0:9,0:9:0.996907,0.003093,0:0,27,222	0/1:1,1:2:0.001994,0.997212,0.000794:25,0,27	1/1:0,5:5:0,0.072949,0.927051:116,15,0	0/0:9,0:9:0.996907,0.003093,0:0,27,218	0/0:24,0:24:1,0,0:0,72,327	0/0:7,0:7:0.987743,0.012257,0:0,21,148	0/0:107,0:107:1,0,0:0,322,417	1/1:0,3:3:0,0.239407,0.760593:107,9,0
chr1	44483126	chr1_44483126_T_A	T	A	.	PASS	AF=0.25;DP=207;NS=12;AN=24;MAF=0.25;AC=6;AC_Het=6;AC_Hom=0;AC_Hemi=0;HWE=0.529258	GT:AD:DP:GP:PL	0/0:6,0:6:0.989117,0.010883,0:0,18,190	0/1:1,1:2:0.002255,0.997523,0.000222:28,0,29	0/0:14,0:14:0.999957,4.3e-05,0:0,42,322	0/1:2,2:4:1e-06,0.999999,0:60,0,70	0/1:5,1:6:0.011309,0.988691,0:21,0,137	0/0:3,0:3:0.9191,0.0809,0:0,9,114	./.:0,0:0:0.547001,0.385188,0.067811:0,0,0	0/0:5,0:5:0.978469,0.021531,0:0,15,162	0/1:2,9:11:0,0.999972,2.8e-05:184,0,38	0/1:15,17:32:0,1,0:284,0,277	0/1:7,6:13:0,1,0:163,0,156	0/0:109,0:109:1,0,0:0,328,469	0/0:2,0:2:0.850309,0.149691,0:0,6,71
chr1	44483398	chr1_44483398_T_C	T	C	.	PASS	AF=0.269231;DP=262;NS=13;AN=26;MAF=0.269231;AC=7;AC_Het=3;AC_Hom=4;AC_Hemi=0;HWE=0.165217	GT:AD:DP:GP:PL	1/1:0,3:3:0,0.424953,0.575047:97,9,0	0/0:4,0:4:0.959431,0.040569,0:0,12,135	0/0:20,0:20:0.999999,1e-06,0:0,60,365	0/1:8,7:15:0,1,0:181,0,193	0/0:10,0:10:0.99934,0.00066,0:0,30,267	0/0:4,0:4:0.959431,0.040569,0:0,12,134	0/1:3,4:7:0,1,0:114,0,87	1/1:0,6:6:0,0.08456,0.91544:193,18,0	0/0:19,0:19:0.999999,1e-06,0:0,57,350	0/0:45,0:45:1,0,0:0,135,383	0/0:19,0:19:0.999999,1e-06,0:0,57,348	0/0:98,0:98:1,0,0:0,295,447	0/1:10,2:12:3.8e-05,0.999962,0:46,0,207
chr1	44484882	chr1_44484882_G_A	G	A	.	PASS	AF=0.272727;DP=262;NS=11;AN=22;MAF=0.272727;AC=6;AC_Het=4;AC_Hom=2;AC_Hemi=0;HWE=1	GT:AD:DP:GP:PL	1/1:0,7:7:0,0.037116,0.962884:210,21,0	0/0:9,0:9:0.998419,0.001581,0:0,27,246	0/0:21,0:21:1,0,0:0,63,353	./.:0,0:0:0.506342,0.41047,0.083188:0,0,0	0/0:11,0:11:0.999604,0.000396,0:0,33,280	./.:0,0:0:0.506342,0.41047,0.083188:0,0,0	0/0:3,0:3:0.907993,0.092007,0:0,9,99	0/0:1,0:1:0.711572,0.288418,9e-06:0,3,41	0/1:6,10:16:0,1,0:198,0,141	0/1:21,17:38:0,1,0:277,0,292	0/1:8,13:21:0,1,0:264,0,182	0/0:118,0:118:1,0,0:0,355,466	0/1:3,3:6:0,1,0:78,0,86
chr1	44487808	chr1_44487808_G_C	G	C	.	PASS	AF=0.423077;DP=266;NS=13;AN=26;MAF=0.423077;AC=11;AC_Het=3;AC_Hom=8;AC_Hemi=0;HWE=0.0855297	GT:AD:DP:GP:PL	0/0:22,0:22:1,0,0:0,66,347	1/1:0,9:9:0,0.005004,0.994996:242,27,0	1/1:0,12:12:0,0.000628,0.999372:293,36,0	1/1:0,21:21:0,1e-06,0.999999:368,63,0	0/1:2,8:10:0,0.999996,4e-06:214,0,50	0/1:2,2:4:0,0.999998,2e-06:70,0,53	0/0:2,0:2:0.720297,0.279703,0:0,6,72	0/0:4,0:4:0.911513,0.088487,0:0,12,118	0/0:14,0:14:0.999905,9.5e-05,0:0,42,296	0/0:30,0:30:1,0,0:0,90,371	0/0:9,0:9:0.996976,0.003024,0:0,27,246	1/1:1,119:120:0,0,1:443,340,0	0/1:2,6:8:0,0.999997,3e-06:177,0,51
chr1	44490807	chr1_44490807_A_G	A	G	.	PASS	AF=0.115385;DP=270;NS=13;AN=26;MAF=0.115385;AC=3;AC_Het=3;AC_Hom=0;AC_Hemi=0;HWE=1	GT:AD:DP:GP:PL	0/0:25,0:25:1,0,0:0,75,386	0/0:13,0:13:0.999968,3.2e-05,0:0,39,281	0/0:16,0:16:0.999996,4e-06,0:0,48,348	0/0:20,0:20:1,0,0:0,60,244	0/0:8,0:8:0.998964,0.001036,0:0,24,201	0/0:4,0:4:0.983685,0.016315,0:0,12,117	0/0:4,0:4:0.983685,0.016315,0:0,12,110	0/0:5,0:5:0.991775,0.008225,0:0,15,168	0/1:4,8:12:0,1,0:194,0,80	0/1:25,19:44:0,1,0:297,0,326	0/1:9,2:11:0.000194,0.999806,0:43,0,218	0/0:102,0:102:1,0,0:0,307,458	0/0:6,0:6:0.995871,0.004129,0:0,18,173
chr1	44493180	chr1_44493180_A_G	A	G	.	PASS	AF=0.375;DP=97;NS=12;AN=24;MAF=0.375;AC=9;AC_Het=9;AC_Hom=0;AC_Hemi=0;HWE=0.0922062	GT:AD:DP:GP:PL	./.:0,0:0:0.329718,0.488986,0.181297:0,0,0	0/0:4,0:4:0.915175,0.084825,0:0,12,122	0/1:3,8:11:0,0.999993,7e-06:145,0,47	0/1:1,2:3:0,0.999063,0.000937:64,0,26	0/1:8,4:12:0,1,0:78,0,187	0/0:7,0:7:0.988547,0.011453,0:0,21,200	0/1:0,1:1:7.7e-05,0.574164,0.425759:40,3,0	0/1:0,1:1:7.7e-05,0.574164,0.425759:40,3,0	0/1:11,3:14:2e-06,0.999998,0:55,0,217	0/1:22,6:28:0,1,0:93,0,303	0/1:8,2:10:4.5e-05,0.999955,0:42,0,177	0/0:2,0:2:0.729525,0.270474,1e-06:0,6,57	0/1:2,2:4:5.6e-05,0.999943,1e-06:41,0,57
chr1	44493519	chr1_44493519_T_G	T	G	.	PASS	AF=0.458333;DP=234;NS=12;AN=24;MAF=0.458333;AC=11;AC_Het=7;AC_Hom=4;AC_Hemi=0;HWE=1	GT:AD:DP:GP:PL	0/0:12,0:12:0.999622,0.000378,0:0,36,224	1/1:0,5:5:0,0.074586,0.925414:156,15,0	0/0:22,0:22:1,0,0:0,66,375	0/0:6,0:6:0.976343,0.023657,0:0,18,176	0/1:4,6:10:0,1,0:127,0,96	0/1:3,3:6:0,1,0:87,0,98	./.:0,0:0:0.317247,0.492,0.190753:0,0,0	1/1:0,2:2:0,0.392024,0.607976:73,6,0	0/1:7,12:19:0,1,0:252,0,157	0/1:25,19:44:0,1,0:296,0,332	0/1:13,11:24:0,1,0:227,0,254	0/1:53,26:79:0,1,0:232,0,331	0/1:4,1:5:0.075355,0.924645,0:9,0,116
chr1	44504913	chr1_44504913_T_C	T	C	.	PASS	AF=0.5;DP=241;NS=13;AN=26;MAF=0.5;AC=13;AC_Het=5;AC_Hom=8;AC_Hemi=0;HWE=0.577624	GT:AD:DP:GP:PL	0/0:18,0:18:0.999993,7e-06,0:0,54,283	0/0:5,0:5:0.947572,0.052428,0:0,15,137	0/0:15,0:15:0.999946,5.4e-05,0:0,45,279	0/0:18,0:18:0.999993,7e-06,0:0,54,304	0/1:4,9:13:0,1,0:224,0,95	0/1:1,3:4:0,0.997766,0.002234:90,0,23	1/1:0,4:4:0,0.123721,0.876279:133,12,0	1/1:0,2:2:0,0.360927,0.639073:68,6,0	0/1:3,7:10:0,0.999998,2e-06:160,0,53	0/1:18,24:42:0,1,0:289,0,152	0/1:8,11:19:0,1,0:236,0,140	1/1:0,89:89:0,0,1:443,268,0	1/1:0,2:2:0,0.360927,0.639073:69,6,0
chr1	44508155	chr1_44508155_A_T	A	T	.	PASS	AF=0.115385;DP=193;NS=13;AN=26;MAF=0.115385;AC=3;AC_Het=1;AC_Hom=2;AC_Hemi=0;HWE=0.12	GT:AD:DP:GP:PL	0/0:26,0:26:1,0,0:0,78,400	0/0:3,0:3:0.967711,0.032289,0:0,9,111	0/0:16,0:16:0.999996,4e-06,0:0,48,331	0/1:10,9:19:0,1,0:201,0,224	1/1:0,9:9:0,0.028432,0.971568:234,27,0	0/0:4,0:4:0.98359,0.01641,0:0,12,138	0/0:5,0:5:0.991727,0.008273,0:0,15,155	0/0:3,0:3:0.967711,0.032289,0:0,9,111	0/0:11,0:11:0.99987,0.00013,0:0,33,271	0/0:39,0:39:1,0,0:0,117,421	0/0:11,0:11:0.99987,0.00013,0:0,33,271	0/0:38,0:38:1,0,0:0,114,374	0/0:9,0:9:0.999479,0.000521,0:0,27,257
chr1	44518644	chr1_44518644_T_C	T	C	.	PASS	AF=0.458333;DP=226;NS=12;AN=24;MAF=0.458333;AC=11;AC_Het=5;AC_Hom=6;AC_Hemi=0;HWE=0.59387	GT:AD:DP:GP:PL	1/1:0,23:23:0,0,1:381,69,0	1/1:0,3:3:0,0.216411,0.783589:106,9,0	1/1:0,11:11:0,0.001078,0.998922:289,33,0	0/1:1,4:5:0,0.998851,0.001149:124,0,26	0/1:1,1:2:0.000422,0.956622,0.042956:31,0,10	0/1:0,1:1:9.2e-05,0.524832,0.475076:38,3,0	./.:0,0:0:0.275502,0.498762,0.225737:0,0,0	0/0:4,0:4:0.898356,0.101644,0:0,12,137	0/0:20,0:20:0.999998,2e-06,0:0,60,342	0/0:45,0:45:1,0,0:0,135,384	0/0:18,0:18:0.999993,7e-06,0:0,54,281	0/1:42,45:87:0,1,0:302,0,326	0/1:4,2:6:0,1,0:63,0,109
chr1	44518697	chr1_44518697_T_C	T	C	.	PASS	AF=0.333333;DP=211;NS=12;AN=24;MAF=0.333333;AC=8;AC_Het=2;AC_Hom=6;AC_Hemi=0;HWE=0.0437475	GT:AD:DP:GP:PL	1/1:0,29:29:0,0,1:379,87,0	0/0:4,0:4:0.938274,0.061726,0:0,12,140	1/1:0,12:12:0,0.000927,0.999073:290,36,0	1/1:0,4:4:0,0.191914,0.808086:138,12,0	0/1:3,5:8:0,1,0:122,0,83	0/0:1,0:1:0.655159,0.344818,2.3e-05:0,3,39	./.:0,0:0:0.429251,0.451843,0.118906:0,0,0	0/0:4,0:4:0.938274,0.061726,0:0,12,136	0/0:13,0:13:0.999872,0.000128,0:0,39,254	0/0:32,0:32:1,0,0:0,96,323	0/0:19,0:19:0.999998,2e-06,0:0,57,248	0/0:81,0:81:1,0,0:0,244,446	0/1:1,2:3:0,0.999735,0.000265:65,0,30
chr1	44525692	chr1_44525692_C_T	C	T	.	PASS	AF=0.181818;DP=204;NS=11;AN=22;MAF=0.181818;AC=4;AC_Het=4;AC_Hom=0;AC_Hemi=0;HWE=1	GT:AD:DP:GP:PL	./.:0,0:0:0.650735,0.311893,0.037372:0,0,0	0/0:4,0:4:0.970916,0.029084,0:0,12,84	./.:0,0:0:0.650735,0.311893,0.037372:0,0,0	0/0:1,0:1:0.806534,0.193281,0.000184:0,3,24	0/0:4,0:4:0.970916,0.029084,0:0,12,120	0/0:10,0:10:0.999532,0.000468,0:0,30,217	0/0:6,0:6:0.992567,0.007433,0:0,18,178	0/0:7,0:7:0.99627,0.00373,0:0,21,208	0/1:8,10:18:0,1,0:205,0,170	0/1:23,20:43:0,1,0:277,0,291	0/1:7,8:15:0,1,0:197,0,154	0/0:92,0:92:1,0,0:0,277,451	0/1:3,1:4:0.010441,0.989559,0:23,0,75
chr1	44527070	chr1_44527070_T_C	T	C	.	PASS	AF=0.454545;DP=174;NS=11;AN=22;MAF=0.454545;AC=10;AC_Het=4;AC_Hom=6;AC_Hemi=0;HWE=0.542748	GT:AD:DP:GP:PL	./.:0,0:0:0.323601,0.490517,0.185882:0,0,0	0/1:1,1:2:0.001049,0.998473,0.000479:28,0,29	1/1:0,2:2:0.000126,0.397432,0.602442:39,6,0	./.:0,0:0:0.323601,0.490517,0.185882:0,0,0	0/0:7,0:7:0.988297,0.011703,0:0,21,198	1/1:0,3:3:0,0.248035,0.751965:99,9,0	0/1:2,2:4:1e-06,0.999998,1e-06:60,0,55	0/0:3,0:3:0.84071,0.15929,0:0,9,96	0/0:17,0:17:0.999988,1.2e-05,0:0,51,317	0/0:33,2:35:0.999999,1e-06,0:0,61,350	0/1:11,3:14:2e-05,0.99998,0:45,0,215	0/1:41,40:81:0,1,0:352,0,344	1/1:0,6:6:0,0.039597,0.960403:167,18,0
chr1	44527578	chr1_44527578_G_A	G	A	.	PASS	AF=0.125;DP=209;NS=12;AN=24;MAF=0.125;AC=3;AC_Het=3;AC_Hom=0;AC_Hemi=0;HWE=1	GT:AD:DP:GP:PL	./.:0,0:0:0.768607,0.216191,0.015202:0,0,0	0/0:2,0:2:0.934302,0.065698,0:0,6,46	0/0:1,0:1:0.876691,0.123295,1.4e-05:0,3,31	0/0:1,0:1:0.876551,0.123275,0.000173:0,3,20	0/0:9,0:9:0.999451,0.000549,0:0,27,202	0/1:13,2:15:0.156917,0.843083,0:13,0,223	0/0:8,0:8:0.998903,0.001097,0:0,24,195	0/1:1,3:4:3e-06,0.997763,0.002233:60,0,15	0/0:4,0:4:0.982725,0.017275,0:0,12,122	0/0:35,1:36:1,0,0:0,84,363	0/0:20,2:22:0.997174,0.002826,0:0,20,306	0/0:89,14:103:0.999984,1.6e-05,0:0,43,325	0/1:3,1:4:0.220554,0.779446,0:11,0,63
chr1	44528426	chr1_44528426_A_C	A	C	.	PASS	AF=0.375;DP=209;NS=12;AN=24;MAF=0.375;AC=9;AC_Het=7;AC_Hom=2;AC_Hemi=0;HWE=0.592947	GT:AD:DP:GP:PL	./.:0,0:0:0.395576,0.466745,0.137679:0,0,0	1/1:0,8:8:0,0.013069,0.986931:201,24,0	0/1:1,1:2:0.013284,0.986253,0.000463:18,0,28	0/1:0,1:1:0.0084,0.623663,0.367937:21,3,0	0/0:6,0:6:0.981899,0.018101,0:0,18,176	0/1:3,4:7:1e-06,0.999999,0:62,0,85	0/0:5,0:5:0.96444,0.03556,0:0,15,144	0/1:0,1:1:0.002671,0.627266,0.370063:26,3,0	0/1:18,2:20:0.37603,0.62397,0:1,0,294	0/0:44,2:46:1,0,0:0,92,381	0/1:14,2:16:0.473388,0.526612,0:0,0,236	0/0:91,0:91:1,0,0:0,274,449	0/1:2,3:5:2e-06,0.999998,1e-06:57,0,55
chr1	44529488	chr1_44529488_T_C	T	C	.	PASS	AF=0.458333;DP=267;NS=12;AN=24;MAF=0.458333;AC=11;AC_Het=11;AC_Hom=0;AC_Hemi=0;HWE=0.0142876	GT:AD:DP:GP:PL	./.:0,0:0:0.267316,0.49942,0.233264:0,0,0	0/1:6,6:12:0,1,0:103,0,155	0/1:1,1:2:0.008425,0.990408,0.001167:18,0,26	0/1:0,1:1:0.001103,0.516453,0.482443:27,3,0	0/0:3,0:3:0.810683,0.189317,0:0,9,103	0/1:6,2:8:0.000287,0.999713,0:33,0,151	0/1:7,2:9:8.2e-05,0.999918,0:38,0,176	0/1:1,3:4:1e-06,0.99814,0.00186:59,0,24	0/1:12,2:14:0.073427,0.926573,0:8,0,245	0/1:27,6:33:5e-05,0.99995,0:40,0,311	0/1:20,5:25:2.4e-05,0.999976,0:44,0,303	0/1:69,68:137:0,1,0:172,0,350	0/1:6,12:18:0,1,0:158,0,129
chr1	44529774	chr1_44529774_A_G	A	G	.	PASS	AF=0.136364;DP=148;NS=11;AN=22;MAF=0.136364;AC=3;AC_Het=3;AC_Hom=0;AC_Hemi=0;HWE=1	GT:AD:DP:GP:PL	./.:0,0:0:0.644752,0.316425,0.038823:0,0,0	0/0:1,0:1:0.802771,0.196986,0.000242:0,3,23	0/1:0,2:2:4e-06,0.670787,0.329208:61,6,0	./.:0,0:0:0.644752,0.316425,0.038823:0,0,0	0/0:4,0:4:0.970241,0.029759,0:0,12,113	0/0:1,0:1:0.802771,0.196986,0.000242:0,3,23	0/0:2,0:2:0.890718,0.109282,0:0,6,76	0/0:1,0:1:0.802962,0.197033,5e-06:0,3,40	0/0:11,1:12:0.724887,0.275113,0:0,1,200	0/1:25,5:30:1.6e-05,0.999984,0:51,0,295	0/0:14,0:14:0.99997,3e-05,0:0,42,259	0/0:74,0:74:1,0,0:0,223,431	0/1:5,2:7:0.000518,0.999482,0:36,0,113
chr1	44530341	chr1_44530341_C_T	C	T	.	PASS	AF=0.461538;DP=252;NS=13;AN=26;MAF=0.461538;AC=12;AC_Het=8;AC_Hom=4;AC_Hemi=0;HWE=0.601992	GT:AD:DP:GP:PL	0/0:1,0:1:0.521575,0.474115,0.00431:0,3,20	1/1:0,2:2:1e-06,0.354854,0.645145:59,6,0	0/1:0,1:1:0.000182,0.523733,0.476085:35,3,0	1/1:0,3:3:0,0.215696,0.784304:92,9,0	0/1:4,1:5:0.0044,0.9956,0:21,0,116	0/1:3,4:7:0,1,0:93,0,86	0/1:5,2:7:0.00017,0.99983,0:35,0,144	0/1:1,1:2:0.00276,0.997059,0.000181:23,0,34	0/0:19,0:19:0.999997,3e-06,0:0,57,345	0/1:35,8:43:0,1,0:79,0,336	0/0:23,0:23:1,0,0:0,69,371	0/1:99,26:125:0.000505,0.999495,0:30,0,315	0/1:6,6:12:0,1,0:114,0,157
chr1	44530439	chr1_44530439_A_G	A	G	.	PASS	AF=0.25;DP=222;NS=12;AN=24;MAF=0.25;AC=6;AC_Het=6;AC_Hom=0;AC_Hemi=0;HWE=0.529258	GT:AD:DP:GP:PL	./.:0,0:0:0.564801,0.373463,0.061736:0,0,0	0/0:3,0:3:0.923658,0.076342,0:0,9,106	0/0:1,0:1:0.751519,0.248461,2.1e-05:0,3,36	0/1:2,1:3:0.056901,0.943098,0:14,0,55	0/0:3,0:3:0.923658,0.076342,0:0,9,74	0/1:1,2:3:0.000605,0.998978,0.000418:34,0,26	0/1:3,2:5:0.000198,0.999802,0:39,0,85	0/1:1,1:2:0.001909,0.998039,5.2e-05:29,0,35	0/0:12,0:12:0.999839,0.000161,0:0,36,265	0/0:29,1:30:0.999998,2e-06,0:0,55,357	0/0:18,0:18:0.999997,3e-06,0:0,54,340	0/1:104,29:133:0,1,0:137,0,324	0/1:7,1:8:0.378974,0.621026,0:4,0,181
chr1	44531391	chr1_44531391_C_G	C	G	.	PASS	AF=0.318182;DP=200;NS=11;AN=22;MAF=0.318182;AC=7;AC_Het=7;AC_Hom=0;AC_Hemi=0;HWE=0.479876	GT:AD:DP:GP:PL	./.:0,0:0:0.403031,0.463632,0.133337:0,0,0	0/1:0,1:1:0.000349,0.634624,0.365027:35,3,0	0/1:0,1:1:0.002197,0.63345,0.364352:27,3,0	./.:0,0:0:0.403031,0.463632,0.133337:0,0,0	0/0:6,0:6:0.982344,0.017656,0:0,18,153	0/1:2,1:3:0.005489,0.994504,6e-06:22,0,47	0/1:3,3:6:0,1,0:65,0,62	0/1:1,2:3:3.5e-05,0.998814,0.001151:44,0,24	0/0:10,1:11:0.605691,0.394309,0:0,2,212	0/0:29,2:31:0.999289,0.000711,0:0,32,279	0/1:10,2:12:0.103925,0.896075,0:9,0,215	0/0:97,16:113:0.997846,0.002154,0:0,27,283	0/1:2,3:5:1e-06,0.999998,1e-06:58,0,54
chr1	44532055	chr1_44532055_G_A	G	A	.	PASS	AF=0.208333;DP=270;NS=12;AN=24;MAF=0.208333;AC=5;AC_Het=5;AC_Hom=0;AC_Hemi=0;HWE=1	GT:AD:DP:GP:PL	./.:0,0:0:0.642732,0.317947,0.039321:0,0,0	0/1:4,1:5:0.006426,0.993574,0:25,0,71	0/0:4,0:4:0.970011,0.029989,0:0,12,103	0/0:4,0:4:0.970011,0.029989,0:0,12,104	0/0:5,0:5:0.984777,0.015223,0:0,15,124	0/1:13,2:15:0.064929,0.935071,0:15,0,197	0/1:4,1:5:0.242988,0.757012,0:8,0,125	0/0:6,0:6:0.99233,0.00767,0:0,18,171	0/1:14,2:16:0.009622,0.990378,0:23,0,244	0/0:44,1:45:1,0,0:0,110,379	0/0:18,1:19:0.999842,0.000158,0:0,35,296	0/0:127,12:139:1,0,0:0,139,323	0/1:4,3:7:0,1,0:73,0,114
chr1	44532188	chr1_44532188_T_C	T	C	.	PASS	AF=0.363636;DP=262;NS=11;AN=22;MAF=0.363636;AC=8;AC_Het=8;AC_Hom=0;AC_Hemi=0;HWE=0.190918	GT:AD:DP:GP:PL	./.:0,0:0:0.394048,0.467369,0.138583:0,0,0	0/1:4,4:8:0,1,0:69,0,92	./.:0,0:0:0.394048,0.467369,0.138583:0,0,0	0/1:0,1:1:0.006634,0.623565,0.3698:22,3,0	0/0:6,0:6:0.981806,0.018194,0:0,18,162	0/1:4,3:7:8.3e-05,0.999917,0:40,0,102	0/0:3,0:3:0.870887,0.129113,0:0,9,93	0/1:5,2:7:0.011739,0.988261,0:19,0,118	0/1:11,2:13:0.353061,0.646939,0:2,0,209	0/1:32,5:37:0.023962,0.976038,0:15,0,277	0/0:12,1:13:0.931592,0.068408,0:0,12,180	0/1:108,43:151:0,1,0:206,0,328	0/1:11,4:15:0.000118,0.999882,0:39,0,224
chr1	44532270	chr1_44532270_A_G	A	G	.	PASS	AF=0.363636;DP=266;NS=11;AN=22;MAF=0.363636;AC=8;AC_Het=6;AC_Hom=2;AC_Hemi=0;HWE=1	GT:AD:DP:GP:PL	./.:0,0:0:0.437665,0.447795,0.11454:0,0,0	0/1:4,1:5:0.055935,0.944065,0:12,0,104	./.:0,0:0:0.437665,0.447795,0.11454:0,0,0	1/1:0,2:2:0,0.494275,0.505725:73,6,0	0/0:4,0:4:0.939899,0.060101,0:0,12,133	0/1:4,7:11:0,1,0:125,0,110	0/1:3,1:4:0.072175,0.927825,0:11,0,94	0/0:7,0:7:0.992071,0.007929,0:0,21,214	0/1:10,3:13:1e-05,0.99999,0:50,0,210	0/0:37,2:39:0.999998,2e-06,0:0,57,372	0/0:25,0:25:1,0,0:0,75,386	0/1:108,38:146:0,1,0:67,0,353	0/1:4,5:9:0,1,0:108,0,107
chr1	44534996	chr1_44534996_T_C	T	C	.	PASS	AF=0.208333;DP=253;NS=12;AN=24;MAF=0.208333;AC=5;AC_Het=5;AC_Hom=0;AC_Hemi=0;HWE=1	GT:AD:DP:GP:PL	./.:0,0:0:0.597973,0.350628,0.051399:0,0,0	0/0:1,0:1:0.772881,0.226591,0.000528:0,3,21	0/1:0,1:1:0.000833,0.772641,0.226525:35,3,0	0/0:3,0:3:0.931712,0.068288,0:0,9,58	0/0:4,0:4:0.964649,0.035351,0:0,12,109	0/1:7,3:10:0.00053,0.99947,0:35,0,115	0/1:7,1:8:0.147903,0.852097,0:10,0,162	0/1:5,2:7:0.036297,0.963703,0:17,0,103	0/0:10,0:10:0.999428,0.000572,0:0,30,234	0/0:39,0:39:1,0,0:0,117,387	0/0:18,0:18:0.999998,2e-06,0:0,54,317	0/1:101,47:148:0,1,0:148,0,341	0/0:3,0:3:0.931712,0.068288,0:0,9,78
chr1	44540441	chr1_44540441_T_G	T	G	.	PASS	AF=0.375;DP=193;NS=12;AN=24;MAF=0.375;AC=9;AC_Het=7;AC_Hom=2;AC_Hemi=0;HWE=0.592947	GT:AD:DP:GP:PL	0/0:10,0:10:0.998772,0.001228,0:0,30,253	0/1:2,2:4:0,1,0:64,0,63	0/1:2,2:4:2e-06,0.999998,0:56,0,61	0/1:3,2:5:1e-06,0.999999,0:58,0,93	0/1:4,2:6:3e-06,0.999997,0:54,0,108	0/1:2,3:5:0,0.999996,4e-06:80,0,48	./.:0,0:0:0.376488,0.474196,0.149316:0,0,0	0/1:1,4:5:0,0.997477,0.002523:119,0,21	0/0:12,0:12:0.999693,0.000307,0:0,36,224	0/0:20,0:20:0.999999,1e-06,0:0,60,318	0/0:12,1:13:0.564513,0.435487,0:0,2,216	0/1:86,19:105:0,1,0:127,0,308	1/1:0,4:4:0,0.16561,0.83439:131,12,0
chr1	44541204	chr1_44541204_G_A	G	A	.	PASS	AF=0.115385;DP=251;NS=13;AN=26;MAF=0.115385;AC=3;AC_Het=1;AC_Hom=2;AC_Hemi=0;HWE=0.12	GT:AD:DP:GP:PL	0/0:17,0:17:0.999998,2e-06,0:0,51,320	1/1:0,6:6:0,0.197611,0.802389:183,18,0	0/0:14,0:14:0.999985,1.5e-05,0:0,42,305	0/0:17,0:17:0.999998,2e-06,0:0,51,336	0/1:6,8:14:0,1,0:182,0,112	0/0:3,0:3:0.969256,0.030744,0:0,9,97	0/0:3,0:3:0.969256,0.030744,0:0,9,113	0/0:2,0:2:0.940345,0.059655,0:0,6,68	0/0:23,0:23:1,0,0:0,69,364	0/0:61,0:61:1,0,0:0,184,426	0/0:20,0:20:1,0,0:0,60,361	0/0:64,1:65:1,0,0:0,177,414	0/0:6,0:6:0.996051,0.003949,0:0,18,181
chr1	44543089	chr1_44543089_G_A	G	A	.	PASS	AF=0.153846;DP=227;NS=13;AN=26;MAF=0.153846;AC=4;AC_Het=2;AC_Hom=2;AC_Hemi=0;HWE=0.234783	GT:AD:DP:GP:PL	0/0:16,0:16:0.999995,5e-06,0:0,48,334	0/0:9,0:9:0.99933,0.00067,0:0,27,184	0/0:10,0:10:0.999665,0.000335,0:0,30,266	0/0:6,0:6:0.994662,0.005338,0:0,18,168	0/0:12,0:12:0.999916,8.4e-05,0:0,36,280	0/0:2,0:2:0.920915,0.079085,0:0,6,73	1/1:0,4:4:0,0.421211,0.578789:135,12,0	0/1:0,1:1:0.000395,0.853081,0.146524:41,3,0	0/0:24,0:24:1,0,0:0,72,383	0/0:53,0:53:1,0,0:0,160,437	0/0:19,0:19:0.999999,1e-06,0:0,57,351	0/1:29,33:62:0,1,0:306,0,268	0/0:9,0:9:0.99933,0.00067,0:0,27,238
chr1	44547365	chr1_44547365_T_C	T	C	.	PASS	AF=0.125;DP=207;NS=12;AN=24;MAF=0.125;AC=3;AC_Het=3;AC_Hom=0;AC_Hemi=0;HWE=1	GT:AD:DP:GP:PL	0/0:17,0:17:0.999998,2e-06,0:0,51,293	0/0:8,0:8:0.998896,0.001104,0:0,24,219	0/0:22,0:22:1,0,0:0,66,351	0/1:7,10:17:0,1,0:226,0,131	0/1:3,2:5:4e-06,0.999996,0:59,0,83	0/0:5,0:5:0.991232,0.008768,0:0,15,137	0/0:5,0:5:0.991232,0.008768,0:0,15,145	./.:0,0:0:0.767405,0.217223,0.015372:0,0,0	0/0:16,0:16:0.999996,4e-06,0:0,48,309	0/0:35,0:35:1,0,0:0,105,401	0/0:17,0:17:0.999998,2e-06,0:0,51,303	0/0:55,0:55:1,0,0:0,166,420	0/1:4,1:5:0.043036,0.956964,0:19,0,122
chr1	44555519	chr1_44555519_T_C	T	C	.	PASS	AF=0.136364;DP=196;NS=11;AN=22;MAF=0.136364;AC=3;AC_Het=1;AC_Hom=2;AC_Hemi=0;HWE=0.142857	GT:AD:DP:GP:PL	1/1:1,26:27:0,0.000446,0.999554:360,44,0	0/0:8,0:8:0.998692,0.001308,0:0,24,234	0/0:21,0:21:1,0,0:0,63,367	0/0:16,0:16:0.999995,5e-06,0:0,48,337	0/0:17,0:17:0.999997,3e-06,0:0,51,344	0/0:5,0:5:0.989633,0.010367,0:0,15,169	./.:0,0:0:0.733503,0.24589,0.020607:0,0,0	./.:0,0:0:0.733503,0.24589,0.020607:0,0,0	0/0:17,0:17:0.999997,3e-06,0:0,51,336	0/0:51,0:51:1,0,0:0,154,432	0/0:26,0:26:1,0,0:0,78,404	0/1:0,1:1:0.001617,0.855062,0.143321:35,3,0	0/0:6,0:6:0.99479,0.00521,0:0,18,194
chr1	44562512	chr1_44562512_C_T	C	T	.	PASS	AF=0.461538;DP=232;NS=13;AN=26;MAF=0.461538;AC=12;AC_Het=4;AC_Hom=8;AC_Hemi=0;HWE=0.260843	GT:AD:DP:GP:PL	1/1:0,8:8:0,0.008706,0.991294:229,24,0	1/1:0,10:10:0,0.002191,0.997809:211,30,0	1/1:0,17:17:0,1.7e-05,0.999983:324,51,0	1/1:0,13:13:0,0.000274,0.999726:260,39,0	0/1:9,6:15:0,1,0:145,0,169	0/1:1,1:2:0.000179,0.99954,0.000282:35,0,32	0/0:9,0:9:0.996538,0.003462,0:0,27,209	0/0:1,0:1:0.52917,0.470698,0.000132:0,3,35	0/0:22,0:22:1,0,0:0,66,330	0/0:34,0:34:1,0,0:0,102,390	0/1:9,1:10:0.223512,0.776488,0:3,0,186	0/0:80,2:82:1,0,0:0,211,389	0/1:6,3:9:0,1,0:75,0,126
chr1	44562538	chr1_44562538_T_A	T	A	.	PASS	AF=0.269231;DP=192;NS=13;AN=26;MAF=0.269231;AC=7;AC_Het=7;AC_Hom=0;AC_Hemi=0;HWE=0.49913	GT:AD:DP:GP:PL	0/1:10,3:13:1e-06,0.999999,0:60,0,202	0/0:7,0:7:0.994191,0.005809,0:0,21,150	0/0:11,0:11:0.999635,0.000365,0:0,33,243	0/0:13,0:13:0.999909,9.1e-05,0:0,39,241	0/1:13,2:15:0.003923,0.996077,0:25,0,246	0/0:2,0:2:0.842476,0.157524,0:0,6,69	0/0:5,0:5:0.977162,0.022838,0:0,15,157	0/0:1,0:1:0.72775,0.272148,0.000102:0,3,30	0/1:14,2:16:0.026848,0.973152,0:17,0,237	0/1:26,4:30:5.2e-05,0.999948,0:44,0,286	0/1:12,3:15:8e-06,0.999992,0:52,0,228	0/1:37,18:55:0,1,0:234,0,315	0/1:8,1:9:0.351521,0.648479,0:4,0,160
chr1	44563534	chr1_44563534_C_T	C	T	.	PASS	AF=0.115385;DP=168;NS=13;AN=26;MAF=0.115385;AC=3;AC_Het=3;AC_Hom=0;AC_Hemi=0;HWE=1	GT:AD:DP:GP:PL	0/0:21,0:21:1,0,0:0,63,327	0/0:5,0:5:0.99068,0.00932,0:0,15,108	0/0:14,0:14:0.999982,1.8e-05,0:0,42,328	0/0:5,0:5:0.99068,0.00932,0:0,15,146	0/1:3,1:4:0.077519,0.922481,0:16,0,73	0/0:1,0:1:0.86916,0.13083,1e-05:0,3,33	0/0:1,0:1:0.869163,0.130831,6e-06:0,3,35	0/0:2,0:2:0.930006,0.069994,0:0,6,60	0/0:12,0:12:0.999927,7.3e-05,0:0,36,174	0/0:34,1:35:1,0,0:0,79,154	0/0:16,0:16:0.999995,5e-06,0:0,48,188	0/1:28,23:51:0,1,0:128,0,232	0/1:0,1:1:0.001823,0.867582,0.130595:35,3,0
chr1	44588328	chr1_44588328_G_A	G	A	.	PASS	AF=0.192308;DP=263;NS=13;AN=26;MAF=0.192308;AC=5;AC_Het=1;AC_Hom=4;AC_Hemi=0;HWE=0.026087	GT:AD:DP:GP:PL	0/0:22,0:22:1,0,0:0,66,343	0/0:7,0:7:0.996413,0.003587,0:0,21,160	0/0:12,0:12:0.999888,0.000112,0:0,36,274	0/0:19,0:19:0.999999,1e-06,0:0,57,323	0/0:15,0:15:0.999986,1.4e-05,0:0,45,298	0/0:4,0:4:0.972005,0.027995,0:0,12,124	1/1:0,4:4:0,0.351691,0.648309:112,12,0	0/1:0,1:1:0.00028,0.812503,0.187217:41,3,0	0/0:9,0:9:0.999101,0.000899,0:0,27,235	0/0:33,0:33:1,0,0:0,99,355	0/0:9,0:9:0.999101,0.000899,0:0,27,187	1/1:0,117:117:0,0,1:456,352,0	0/0:11,0:11:0.999775,0.000225,0:0,33,238
chr1	44601576	chr1_44601576_C_G	C	G	.	PASS	AF=0.5;DP=265;NS=13;AN=26;MAF=0.5;AC=13;AC_Het=5;AC_Hom=8;AC_Hemi=0;HWE=0.577624	GT:AD:DP:GP:PL	1/1:0,27:27:0,0,1:388,81,0	0/1:1,7:8:0,0.95268,0.04732:191,0,10	1/1:0,11:11:0,0.000999,0.999001:282,33,0	1/1:0,13:13:0,0.00025,0.99975:278,39,0	0/1:5,6:11:0,1,0:164,0,113	0/1:1,2:3:0,0.99969,0.00031:69,0,32	0/1:1,1:2:0.000514,0.999331,0.000155:30,0,35	1/1:0,3:3:0,0.203903,0.796097:110,9,0	0/0:19,0:19:0.999996,4e-06,0:0,57,351	0/0:45,0:45:1,0,0:0,135,418	0/0:24,0:24:1,0,0:0,72,378	0/0:96,0:96:1,0,0:0,289,449	0/1:1,2:3:1e-06,0.999689,0.00031:59,0,32
chr1	44602266	chr1_44602266_G_A	G	A	.	PASS	AF=0.115385;DP=271;NS=13;AN=26;MAF=0.115385;AC=3;AC_Het=1;AC_Hom=2;AC_Hemi=0;HWE=0.12	GT:AD:DP:GP:PL	0/1:10,11:21:0,1,0:223,0,197	1/1:0,8:8:0,0.055032,0.944968:231,24,0	0/0:29,0:29:1,0,0:0,87,393	0/0:6,0:6:0.995826,0.004174,0:0,18,181	0/0:17,0:17:0.999998,2e-06,0:0,51,346	0/0:11,0:11:0.999869,0.000131,0:0,33,271	0/0:2,0:2:0.937146,0.062854,0:0,6,80	0/0:2,0:2:0.937146,0.062854,0:0,6,70	0/0:12,0:12:0.999935,6.5e-05,0:0,36,263	0/0:34,0:34:1,0,0:0,102,397	0/0:23,0:23:1,0,0:0,69,370	0/0:95,0:95:1,0,0:0,286,436	0/0:11,0:11:0.999869,0.000131,0:0,33,278
chr1	44607352	chr1_44607352_A_G	A	G	.	PASS	AF=0.153846;DP=264;NS=13;AN=26;MAF=0.153846;AC=4;AC_Het=4;AC_Hom=0;AC_Hemi=0;HWE=1	GT:AD:DP:GP:PL	0/0:24,0:24:1,0,0:0,72,358	0/0:11,0:11:0.999822,0.000178,0:0,33,244	0/0:12,0:12:0.999911,8.9e-05,0:0,36,277	0/0:17,1:18:0.996498,0.003502,0:0,20,227	0/1:0,1:1:0.000367,0.845142,0.154491:41,3,0	0/1:7,3:10:0,1,0:79,0,169	0/0:6,0:6:0.99432,0.00568,0:0,18,181	0/0:7,0:7:0.997152,0.002848,0:0,21,193	0/0:10,0:10:0.999643,0.000357,0:0,30,239	0/1:15,3:18:0.000623,0.999377,0:36,0,289	0/1:5,1:6:0.148665,0.851335,0:12,0,138	0/0:131,1:132:1,0,0:0,364,462	0/0:9,0:9:0.999287,0.000713,0:0,27,258
chr1	44612759	chr1_44612759_C_T	C	T	.	PASS	AF=0.230769;DP=271;NS=13;AN=26;MAF=0.230769;AC=6;AC_Het=6;AC_Hom=0;AC_Hemi=0;HWE=1	GT:AD:DP:GP:PL	0/0:17,0:17:0.999995,5e-06,0:0,51,330	0/1:7,1:8:0.077915,0.922085,0:13,0,171	0/0:19,0:19:0.999999,1e-06,0:0,57,359	0/0:6,0:6:0.99065,0.00935,0:0,18,154	0/1:5,3:8:0,1,0:75,0,139	0/0:5,0:5:0.981473,0.018527,0:0,15,126	0/0:6,0:6:0.99065,0.00935,0:0,18,174	0/0:3,0:3:0.929792,0.070208,0:0,9,108	0/1:11,13:24:0,1,0:249,0,218	0/1:29,15:44:0,1,0:228,0,327	0/1:15,12:27:0,1,0:235,0,274	0/0:96,3:99:1,0,0:0,208,414	0/1:1,4:5:0,0.998081,0.001919:116,0,19
chr1	44613009	chr1_44613009_A_G	A	G	.	PASS	AF=0.125;DP=189;NS=12;AN=24;MAF=0.125;AC=3;AC_Het=1;AC_Hom=2;AC_Hemi=0;HWE=0.130435	GT:AD:DP:GP:PL	1/1:0,7:7:0,0.08485,0.91515:181,21,0	0/0:4,0:4:0.979371,0.020629,0:0,12,132	0/0:6,0:6:0.994762,0.005238,0:0,18,178	./.:0,0:0:0.732373,0.24683,0.020797:0,0,0	0/0:2,0:2:0.922292,0.077708,0:0,6,73	0/1:0,1:1:0.000639,0.85524,0.144121:39,3,0	0/0:1,0:1:0.855785,0.14421,5e-06:0,3,37	0/0:5,0:5:0.989578,0.010422,0:0,15,154	0/0:25,0:25:1,0,0:0,75,390	0/0:49,0:49:1,0,0:0,148,426	0/0:24,0:24:1,0,0:0,72,378	0/0:61,3:64:1,0,0:0,90,366	0/0:1,0:1:0.855773,0.144208,1.9e-05:0,3,31
chr1	44613310	chr1_44613310_A_T	A	T	.	PASS	AF=0.115385;DP=241;NS=13;AN=26;MAF=0.115385;AC=3;AC_Het=1;AC_Hom=2;AC_Hemi=0;HWE=0.12	GT:AD:DP:GP:PL	0/0:1,0:1:0.872357,0.127642,2e-06:0,3,40	0/0:3,0:3:0.964712,0.035288,0:0,9,103	0/0:7,0:7:0.997719,0.002281,0:0,21,222	0/0:3,0:3:0.964712,0.035288,0:0,9,101	0/0:5,0:5:0.990938,0.009062,0:0,15,159	0/1:1,1:2:0.003421,0.996487,9.2e-05:30,0,29	0/0:1,0:1:0.872356,0.127642,2e-06:0,3,39	0/0:3,0:3:0.964712,0.035288,0:0,9,101	0/0:37,0:37:1,0,0:0,111,435	0/0:59,0:59:1,0,0:0,178,448	0/0:30,0:30:1,0,0:0,90,411	1/1:10,76:86:0,0.085722,0.914278:315,22,0	0/0:3,0:3:0.964712,0.035288,0:0,9,111
chr1	44613406	chr1_44613406_T_C	T	C	.	PASS	AF=0.192308;DP=261;NS=13;AN=26;MAF=0.192308;AC=5;AC_Het=5;AC_Hom=0;AC_Hemi=0;HWE=1	GT:AD:DP:GP:PL	0/0:25,0:25:1,0,0:0,75,368	0/0:3,0:3:0.942221,0.057779,0:0,9,112	0/0:19,0:19:0.999999,1e-06,0:0,57,331	0/1:8,7:15:0,1,0:171,0,134	0/1:2,5:7:0,0.99999,1e-05:120,0,41	0/1:1,1:2:0.002043,0.997895,6.2e-05:30,0,33	0/1:1,2:3:2e-06,0.999752,0.000246:60,0,27	0/0:3,0:3:0.942221,0.057779,0:0,9,109	0/0:17,0:17:0.999996,4e-06,0:0,51,328	0/0:36,0:36:1,0,0:0,108,411	0/0:25,0:25:1,0,0:0,75,400	0/1:60,40:100:0,1,0:306,0,362	0/0:6,0:6:0.992393,0.007607,0:0,18,165
chr1	44614157	chr1_44614157_C_T	C	T	.	PASS	AF=0.423077;DP=242;NS=13;AN=26;MAF=0.423077;AC=11;AC_Het=5;AC_Hom=6;AC_Hemi=0;HWE=0.573563	GT:AD:DP:GP:PL	0/1:8,1:9:0.457993,0.542007,0:0,0,172	0/0:4,0:4:0.930266,0.069734,0:0,12,110	1/1:0,23:23:0,0,1:380,69,0	0/1:1,9:10:0,0.976198,0.023802:232,0,11	0/0:13,0:13:0.999854,0.000146,0:0,39,311	0/0:9,0:9:0.997663,0.002337,0:0,27,246	1/1:0,2:2:0,0.454659,0.545341:82,6,0	1/1:0,2:2:0,0.454659,0.545341:73,6,0	0/1:15,7:22:0,1,0:142,0,279	0/1:22,25:47:0,1,0:304,0,307	0/1:14,12:26:0,1,0:238,0,268	0/0:69,0:69:1,0,0:0,208,446	0/0:6,0:6:0.981605,0.018395,0:0,18,191
chr1	44614185	chr1_44614185_G_A	G	A	.	PASS	AF=0.115385;DP=226;NS=13;AN=26;MAF=0.115385;AC=3;AC_Het=1;AC_Hom=2;AC_Hemi=0;HWE=0.12	GT:AD:DP:GP:PL	0/0:2,0:2:0.924317,0.075683,0:0,6,59	0/0:4,0:4:0.979941,0.020059,0:0,12,132	0/0:21,0:21:1,0,0:0,63,365	0/0:10,1:11:0.554857,0.445143,0:4,0,222	0/1:4,9:13:0,1,0:219,0,95	1/1:0,8:8:0,0.045531,0.954469:224,24,0	0/0:1,0:1:0.859277,0.140716,7e-06:0,3,35	0/0:4,0:4:0.979941,0.020059,0:0,12,142	0/0:22,0:22:1,0,0:0,66,361	0/0:48,0:48:1,0,0:0,144,406	0/0:21,0:21:1,0,0:0,63,341	0/0:64,0:64:1,0,0:0,193,433	0/0:7,0:7:0.997448,0.002552,0:0,21,196
chr1	44614756	chr1_44614756_G_A	G	A	.	PASS	AF=0.409091;DP=140;NS=11;AN=22;MAF=0.409091;AC=9;AC_Het=5;AC_Hom=4;AC_Hemi=0;HWE=1	GT:AD:DP:GP:PL	0/0:10,0:10:0.998351,0.001649,0:0,30,248	./.:0,0:0:0.293491,0.496514,0.209995:0,0,0	0/0:2,0:2:0.702775,0.297225,0:0,6,64	1/1:0,5:5:0,0.068801,0.931199:161,15,0	0/1:2,4:6:0,0.999984,1.6e-05:127,0,44	0/0:2,0:2:0.702775,0.297225,0:0,6,80	0/1:1,1:2:0.001183,0.998683,0.000134:27,0,35	0/0:1,0:1:0.541717,0.458222,6.1e-05:0,3,38	1/1:0,6:6:0,0.035626,0.964374:155,18,0	0/1:2,7:9:0,0.999834,0.000166:154,0,34	0/1:1,9:10:0,0.840837,0.159163:206,0,3	0/1:71,8:79:0.026754,0.973246,0:13,0,284	./.:0,0:0:0.293491,0.496514,0.209995:0,0,0
chr1	44615507	chr1_44615507_G_A	G	A	.	PASS	AF=0.230769;DP=209;NS=13;AN=26;MAF=0.230769;AC=6;AC_Het=4;AC_Hom=2;AC_Hemi=0;HWE=0.522981	GT:AD:DP:GP:PL	0/0:19,0:19:0.999999,1e-06,0:0,57,359	0/0:3,0:3:0.92248,0.07752,0:0,9,100	0/0:22,0:22:1,0,0:0,66,398	0/1:4,2:6:7e-06,0.999993,0:53,0,107	0/1:5,2:7:3e-05,0.99997,0:47,0,141	0/0:6,0:6:0.989605,0.010395,0:0,18,186	0/1:0,1:1:0.004423,0.745108,0.250469:27,3,0	0/0:1,0:1:0.748417,0.251577,7e-06:0,3,41	0/0:20,0:20:0.999999,1e-06,0:0,60,355	0/0:28,0:28:1,0,0:0,84,388	0/0:21,0:21:1,0,0:0,63,369	0/1:30,38:68:0,1,0:332,0,287	1/1:0,7:7:0,0.044415,0.955585:187,21,0
chr1	44619567	chr1_44619567_G_A	G	A	.	PASS	AF=0.416667;DP=247;NS=12;AN=24;MAF=0.416667;AC=10;AC_Het=6;AC_Hom=4;AC_Hemi=0;HWE=1	GT:AD:DP:GP:PL	0/1:1,2:3:1e-06,0.999412,0.000587:61,0,28	0/0:7,0:7:0.988622,0.011378,0:0,21,187	0/0:3,0:3:0.844483,0.155517,0:0,9,101	0/1:1,2:3:0,0.999766,0.000234:65,0,32	0/0:13,0:13:0.99982,0.00018,0:0,39,264	0/1:9,1:10:0.064964,0.935036,0:10,0,197	./.:0,0:0:0.331573,0.488502,0.179926:0,0,0	0/0:3,0:3:0.844483,0.155517,0:0,9,90	0/1:15,15:30:0,1,0:280,0,236	0/1:20,30:50:0,1,0:364,0,271	0/1:17,14:31:0,1,0:251,0,248	1/1:4,85:89:0,0,1:418,175,0	1/1:0,5:5:0,0.078206,0.921794:168,15,0
chr1	44628315	chr1_44628315_G_A	G	A	.	PASS	AF=0.25;DP=136;NS=12;AN=24;MAF=0.25;AC=6;AC_Het=6;AC_Hom=0;AC_Hemi=0;HWE=0.529258	GT:AD:DP:GP:PL	0/1:5,5:10:0,1,0:139,0,108	0/1:0,1:1:0.002565,0.733428,0.264007:29,3,0	0/0:14,0:14:0.999956,4.4e-05,0:0,42,327	0/1:1,1:2:0.146022,0.84442,0.009559:9,0,12	0/0:5,0:5:0.977998,0.022002,0:0,15,146	./.:0,0:0:0.54069,0.389253,0.070058:0,0,0	0/1:1,1:2:0.001752,0.99753,0.000718:29,0,24	0/0:4,0:4:0.956944,0.043056,0:0,12,121	0/1:11,5:16:1e-06,0.999999,0:62,0,206	0/0:36,1:37:1,0,0:0,94,369	0/0:16,1:17:0.989118,0.010882,0:0,18,266	0/1:21,5:26:2.9e-05,0.999971,0:47,0,190	0/0:2,0:2:0.847474,0.152526,0:0,6,75
chr1	44628845	chr1_44628845_T_G	T	G	.	PASS	AF=0.375;DP=195;NS=12;AN=24;MAF=0.375;AC=9;AC_Het=7;AC_Hom=2;AC_Hemi=0;HWE=0.592947	GT:AD:DP:GP:PL	0/0:20,0:20:0.999999,1e-06,0:0,60,368	./.:0,0:0:0.377657,0.473762,0.148581:0,0,0	0/1:11,6:17:0,1,0:129,0,245	1/1:0,5:5:0,0.09061,0.90939:145,15,0	0/1:7,1:8:0.031314,0.968686,0:14,0,185	0/0:3,0:3:0.86445,0.13555,0:0,9,99	0/1:1,1:2:0.000636,0.99905,0.000315:31,0,30	0/1:1,1:2:0.001267,0.998418,0.000315:28,0,30	0/1:23,4:27:1e-06,0.999999,0:58,0,328	0/1:31,7:38:0,1,0:98,0,347	0/1:13,4:17:0,1,0:91,0,258	0/0:54,0:54:1,0,0:0,163,415	0/0:2,0:2:0.761259,0.238741,0:0,6,71
chr1	44631511	chr1_44631511_T_C	T	C	.	PASS	AF=0.5;DP=264;NS=13;AN=26;MAF=0.5;AC=13;AC_Het=3;AC_Hom=10;AC_Hemi=0;HWE=0.0892525	GT:AD:DP:GP:PL	1/1:0,19:19:0,4e-06,0.999996:315,57,0	0/0:6,0:6:0.970185,0.029815,0:0,18,185	1/1:0,19:19:0,4e-06,0.999996:361,57,0	1/1:0,9:9:0,0.003956,0.996044:246,27,0	0/1:8,7:15:0,1,0:182,0,183	0/1:1,2:3:0,0.999505,0.000495:65,0,30	1/1:0,2:2:0,0.337046,0.662954:77,6,0	0/0:3,0:3:0.802659,0.197341,0:0,9,98	0/0:17,0:17:0.999985,1.5e-05,0:0,51,320	0/0:51,0:51:1,0,0:0,154,425	0/0:25,0:25:1,0,0:0,75,389	1/1:0,90:90:0,0,1:459,271,0	0/1:1,4:5:0,0.995052,0.004948:120,0,20
chr1	44634718	chr1_44634718_C_G	C	G	.	PASS	AF=0.5;DP=270;NS=13;AN=26;MAF=0.5;AC=13;AC_Het=3;AC_Hom=10;AC_Hemi=0;HWE=0.0892525	GT:AD:DP:GP:PL	1/1:0,3:3:0,0.208614,0.791386:96,9,0	1/1:0,5:5:0,0.061826,0.938174:165,15,0	1/1:0,13:13:0,0.000257,0.999743:295,39,0	1/1:0,18:18:0,8e-06,0.999992:355,54,0	0/1:7,7:14:0,1,0:187,0,179	1/1:0,3:3:0,0.208614,0.791386:108,9,0	0/0:6,0:6:0.971218,0.028782,0:0,18,187	0/0:4,0:4:0.894022,0.105978,0:0,12,132	0/0:20,0:20:0.999998,2e-06,0:0,60,364	0/0:55,0:55:1,0,0:0,166,428	0/0:17,0:17:0.999986,1.4e-05,0:0,51,348	0/1:53,53:106:0,1,0:355,0,361	0/1:4,2:6:0,1,0:64,0,120
chr1	44636067	chr1_44636067_T_C	T	C	.	PASS	AF=0.307692;DP=260;NS=13;AN=26;MAF=0.307692;AC=8;AC_Het=4;AC_Hom=4;AC_Hemi=0;HWE=0.507918	GT:AD:DP:GP:PL	0/0:2,0:2:0.791404,0.208596,1e-06:0,6,56	1/1:0,6:6:0,0.055959,0.944041:174,18,0	1/1:0,6:6:0,0.055959,0.944041:169,18,0	0/1:0,1:1:0.000393,0.65455,0.345057:35,3,0	0/1:9,3:12:5e-06,0.999995,0:53,0,188	0/0:2,0:2:0.791404,0.208596,0:0,6,75	0/0:2,0:2:0.791404,0.208596,0:0,6,76	0/0:3,0:3:0.883558,0.116442,0:0,9,99	0/0:25,0:25:1,0,0:0,75,378	0/0:53,0:53:1,0,0:0,160,431	0/0:30,0:30:1,0,0:0,90,401	0/1:64,46:110:0,1,0:342,0,370	0/1:5,3:8:0,1,0:64,0,129
chr1	44642188	chr1_44642188_A_G	A	G	.	PASS	AF=0.192308;DP=208;NS=13;AN=26;MAF=0.192308;AC=5;AC_Het=5;AC_Hom=0;AC_Hemi=0;HWE=1	GT:AD:DP:GP:PL	0/1:4,3:7:0,1,0:67,0,81	0/0:1,0:1:0.80945,0.190541,9e-06:0,3,37	0/0:7,0:7:0.996336,0.003664,0:0,21,181	0/1:4,1:5:0.370742,0.629258,0:6,0,99	0/0:8,0:8:0.998164,0.001836,0:0,24,218	0/0:3,0:3:0.944423,0.055577,0:0,9,104	0/1:0,1:1:0.008564,0.802522,0.188914:26,3,0	0/1:4,1:5:0.063526,0.936474,0:15,0,109	0/0:10,0:10:0.99954,0.00046,0:0,30,241	0/0:24,0:24:1,0,0:0,72,336	0/0:6,0:6:0.992698,0.007302,0:0,18,188	0/0:106,11:117:1,0,0:0,82,318	0/1:5,1:6:0.051293,0.948707,0:16,0,151
chr1	44647675	chr1_44647675_G_T	G	T	.	PASS	AF=0.153846;DP=229;NS=13;AN=26;MAF=0.153846;AC=4;AC_Het=2;AC_Hom=2;AC_Hemi=0;HWE=0.234783	GT:AD:DP:GP:PL	1/1:0,22:22:0,2e-06,0.999998:372,66,0	0/0:5,0:5:0.98812,0.01188,0:0,15,152	0/0:15,0:15:0.999988,1.2e-05,0:0,45,306	0/0:17,0:17:0.999997,3e-06,0:0,51,284	0/1:3,1:4:0.016277,0.983723,0:22,0,89	0/0:2,0:2:0.912257,0.087743,0:0,6,72	0/0:2,0:2:0.912257,0.087743,0:0,6,63	0/0:4,0:4:0.976519,0.023481,0:0,12,130	0/0:12,0:12:0.999906,9.4e-05,0:0,36,294	0/0:31,0:31:1,0,0:0,93,402	0/0:20,0:20:1,0,0:0,60,356	0/0:89,0:89:1,0,0:0,268,420	0/1:3,3:6:0,1,0:82,0,93
chr1	44648067	chr1_44648067_G_A	G	A	.	PASS	AF=0.346154;DP=244;NS=13;AN=26;MAF=0.346154;AC=9;AC_Het=3;AC_Hom=6;AC_Hemi=0;HWE=0.0919908	GT:AD:DP:GP:PL	0/0:16,0:16:0.999983,1.7e-05,0:0,48,334	0/0:9,0:9:0.997889,0.002111,0:0,27,231	1/1:0,19:19:0,7e-06,0.999993:365,57,0	1/1:0,16:16:0,5.6e-05,0.999944:339,48,0	1/1:0,14:14:0,0.000225,0.999775:290,42,0	0/0:7,0:7:0.99161,0.00839,0:0,21,221	0/0:8,0:8:0.995787,0.004213,0:0,24,221	0/0:3,0:3:0.88076,0.11924,0:0,9,99	0/1:10,5:15:0,1,0:123,0,222	0/1:21,16:37:0,1,0:270,0,294	0/1:7,10:17:0,1,0:216,0,150	0/0:69,0:69:1,0,0:0,208,434	0/0:13,0:13:0.999868,0.000132,0:0,39,313
chr1	44648160	chr1_44648160_T_A	T	A	.	PASS	AF=0.208333;DP=198;NS=12;AN=24;MAF=0.208333;AC=5;AC_Het=5;AC_Hom=0;AC_Hemi=0;HWE=1	GT:AD:DP:GP:PL	./.:0,0:0:0.62852,0.328545,0.042935:0,0,0	0/0:12,0:12:0.999872,0.000128,0:0,36,278	0/0:10,0:10:0.99949,0.00051,0:0,30,261	0/0:17,0:17:0.999996,4e-06,0:0,51,324	0/1:4,6:10:0,1,0:130,0,107	0/0:2,0:2:0.884424,0.115576,0:0,6,66	0/0:7,0:7:0.995933,0.004067,0:0,21,211	0/0:5,0:5:0.983928,0.016072,0:0,15,167	0/1:10,4:14:0,1,0:91,0,230	0/1:20,17:37:0,1,0:252,0,308	0/1:12,4:16:0,1,0:86,0,254	0/0:59,0:59:1,0,0:0,178,421	0/1:8,1:9:0.16338,0.83662,0:10,0,188
chr1	44648274	chr1_44648274_C_T	C	T	.	PASS	AF=0.461538;DP=199;NS=13;AN=26;MAF=0.461538;AC=12;AC_Het=4;AC_Hom=8;AC_Hemi=0;HWE=0.260843	GT:AD:DP:GP:PL	0/1:0,1:1:0.000112,0.518736,0.481153:37,3,0	1/1:0,7:7:0,0.016566,0.983434:211,21,0	1/1:0,18:18:0,8e-06,0.999992:330,54,0	1/1:0,12:12:0,0.000526,0.999474:290,36,0	0/1:8,2:10:7e-06,0.999993,0:49,0,200	1/1:0,5:5:0,0.063126,0.936874:159,15,0	0/0:5,0:5:0.945208,0.054792,0:0,15,161	0/0:5,0:5:0.945208,0.054792,0:0,15,156	0/0:11,0:11:0.999095,0.000905,0:0,33,251	0/0:38,0:38:1,0,0:0,114,354	0/0:17,0:17:0.999986,1.4e-05,0:0,51,308	0/1:31,30:61:0,1,0:307,0,299	0/1:4,5:9:0,1,0:140,0,104
chr1	44648357	chr1_44648357_G_A	G	A	.	PASS	AF=0.153846;DP=239;NS=13;AN=26;MAF=0.153846;AC=4;AC_Het=2;AC_Hom=2;AC_Hemi=0;HWE=0.234783	GT:AD:DP:GP:PL	0/1:0,1:1:0.000504,0.854624,0.144872:40,3,0	0/0:6,0:6:0.994731,0.005269,0:0,18,176	0/0:13,0:13:0.999959,4.1e-05,0:0,39,320	0/0:15,0:15:0.99999,1e-05,0:0,45,320	0/0:15,0:15:0.99999,1e-05,0:0,45,333	1/1:0,4:4:0,0.424419,0.575581:140,12,0	0/0:3,0:3:0.959345,0.040655,0:0,9,105	0/0:7,0:7:0.997358,0.002642,0:0,21,207	0/0:21,0:21:1,0,0:0,63,356	0/0:43,0:43:1,0,0:0,129,426	0/0:18,0:18:0.999999,1e-06,0:0,54,356	0/0:85,0:85:1,0,0:0,256,419	0/1:2,6:8:0,0.999999,1e-06:167,0,50
chr1	44648370	chr1_44648370_T_C	T	C	.	PASS	AF=0.269231;DP=256;NS=13;AN=26;MAF=0.269231;AC=7;AC_Het=1;AC_Hom=6;AC_Hemi=0;HWE=0.00869565	GT:AD:DP:GP:PL	0/0:6,0:6:0.990411,0.009589,0:0,18,169	0/0:6,0:6:0.990411,0.009589,0:0,18,177	0/0:15,0:15:0.999981,1.9e-05,0:0,45,321	0/0:15,0:15:0.999981,1.9e-05,0:0,45,307	0/0:15,0:15:0.999981,1.9e-05,0:0,45,328	0/0:3,0:3:0.928114,0.071886,0:0,9,109	1/1:0,3:3:0,0.446564,0.553436:104,9,0	1/1:0,7:7:0,0.048008,0.951992:193,21,0	0/0:22,0:22:1,0,0:0,66,370	0/0:43,0:43:1,0,0:0,129,420	0/0:16,0:16:0.999991,9e-06,0:0,48,339	0/1:48,47:95:0,1,0:337,0,344	1/1:0,3:3:0,0.446563,0.553437:74,9,0
chr1	44661192	chr1_44661192_G_A	G	A	.	PASS	AF=0.230769;DP=238;NS=13;AN=26;MAF=0.230769;AC=6;AC_Het=2;AC_Hom=4;AC_Hemi=0;HWE=0.0757764	GT:AD:DP:GP:PL	0/0:14,0:14:0.999963,3.7e-05,0:0,42,264	1/1:0,4:4:0,0.294501,0.705499:113,12,0	0/0:8,0:8:0.997666,0.002334,0:0,24,220	0/0:5,0:5:0.98163,0.01837,0:0,15,131	0/1:5,4:9:0,1,0:116,0,138	0/0:2,0:2:0.86978,0.13022,0:0,6,70	0/1:2,2:4:0,1,0:66,0,64	0/0:2,0:2:0.86978,0.13022,0:0,6,74	0/0:19,0:19:0.999999,1e-06,0:0,57,358	0/0:49,0:49:1,0,0:0,148,430	0/0:24,0:24:1,0,0:0,72,375	1/1:0,91:91:0,0,1:459,274,0	0/0:7,0:7:0.995343,0.004657,0:0,21,204
chr1	44664161	chr1_44664161_C_A	C	A	.	PASS	AF=0.115385;DP=181;NS=13;AN=26;MAF=0.115385;AC=3;AC_Het=3;AC_Hom=0;AC_Hemi=0;HWE=1	GT:AD:DP:GP:PL	0/0:13,0:13:0.999957,4.3e-05,0:0,39,279	0/0:4,0:4:0.978469,0.021531,0:0,12,121	0/0:8,1:9:0.535205,0.464795,0:4,0,184	0/0:9,1:10:0.592573,0.407427,0:3,0,178	0/1:16,3:19:0.00031,0.99969,0:40,0,302	0/1:4,1:5:0.027921,0.972079,0:20,0,123	0/0:9,0:9:0.999313,0.000687,0:0,27,244	0/0:3,0:3:0.957845,0.042155,0:0,9,110	0/0:23,0:23:1,0,0:0,69,364	0/0:49,0:49:1,0,0:0,148,422	0/0:24,0:24:1,0,0:0,72,370	0/1:3,1:4:0.01776,0.98224,0:22,0,81	0/0:8,0:8:0.998627,0.001373,0:0,24,235
chr1	44665002	chr1_44665002_G_C	G	C	.	PASS	AF=0.461538;DP=243;NS=13;AN=26;MAF=0.461538;AC=12;AC_Het=4;AC_Hom=8;AC_Hemi=0;HWE=0.260843	GT:AD:DP:GP:PL	1/1:0,2:2:1e-06,0.364202,0.635798:61,6,0	0/0:6,0:6:0.973449,0.026551,0:0,18,188	1/1:0,10:10:0,0.002232,0.997768:244,30,0	1/1:0,8:8:0,0.008871,0.991129:196,24,0	0/1:6,4:10:0,1,0:94,0,153	0/1:8,2:10:5.9e-05,0.999941,0:40,0,201	0/1:1,1:2:0.000229,0.999632,0.000139:34,0,35	0/0:1,0:1:0.533879,0.465992,0.000129:0,3,35	0/0:15,0:15:0.999947,5.3e-05,0:0,45,308	0/0:39,0:39:1,0,0:0,117,396	0/0:23,0:23:1,0,0:0,69,354	1/1:0,107:107:0,0,1:464,322,0	0/1:2,7:9:0,0.999979,2.1e-05:173,0,43
chr1	44683846	chr1_44683846_C_G	C	G	.	PASS	AF=0.423077;DP=223;NS=13;AN=26;MAF=0.423077;AC=11;AC_Het=3;AC_Hom=8;AC_Hemi=0;HWE=0.0855297	GT:AD:DP:GP:PL	1/1:0,7:7:0,0.023195,0.976805:156,21,0	0/1:11,1:12:0.438464,0.561536,0:0,0,259	1/1:0,5:5:0,0.086746,0.913254:146,15,0	1/1:0,4:4:0,0.159644,0.840356:106,12,0	0/1:11,3:14:0,1,0:65,0,231	0/1:3,1:4:0.003828,0.996172,0:23,0,98	0/0:7,0:7:0.989824,0.010176,0:0,21,194	0/0:6,0:6:0.979854,0.020146,0:0,18,194	0/0:20,0:20:0.999999,1e-06,0:0,60,341	0/0:52,0:52:1,0,0:0,157,423	0/0:18,0:18:0.999995,5e-06,0:0,54,341	0/0:62,6:68:0.954946,0.045054,0:0,14,310	1/1:0,6:6:0,0.045339,0.954661:155,18,0
chr1	44686839	chr1_44686839_A_G	A	G	.	PASS	AF=0.384615;DP=178;NS=13;AN=26;MAF=0.384615;AC=10;AC_Het=4;AC_Hom=6;AC_Hemi=0;HWE=0.255674	GT:AD:DP:GP:PL	1/1:0,13:13:0,0.000383,0.999617:301,39,0	0/1:3,7:10:0,1,0:183,0,66	1/1:0,16:16:0,4.8e-05,0.999952:339,48,0	1/1:0,19:19:0,6e-06,0.999994:361,57,0	0/1:2,15:17:0,0.998091,0.001909:277,0,22	0/0:5,0:5:0.961704,0.038296,0:0,15,156	0/1:4,1:5:0.007874,0.992126,0:20,0,104	0/1:1,2:3:0,0.999492,0.000508:66,0,28	0/0:5,0:5:0.961704,0.038296,0:0,15,137	0/0:17,0:17:0.99999,1e-05,0:0,51,288	0/0:5,0:5:0.961704,0.038296,0:0,15,106	0/0:55,0:55:1,0,0:0,166,384	0/0:7,0:7:0.990143,0.009857,0:0,21,197
chr1	44688814	chr1_44688814_A_G	A	G	.	PASS	AF=0.153846;DP=218;NS=13;AN=26;MAF=0.153846;AC=4;AC_Het=4;AC_Hom=0;AC_Hemi=0;HWE=1	GT:AD:DP:GP:PL	0/1:3,1:4:0.017989,0.982011,0:21,0,84	0/1:0,3:3:0,0.533362,0.466638:89,9,0	0/0:20,0:20:1,0,0:0,60,326	0/0:13,0:13:0.999947,5.3e-05,0:0,39,308	0/1:7,5:12:0,1,0:95,0,180	0/0:2,0:2:0.901422,0.098578,0:0,6,64	0/0:2,0:2:0.901422,0.098578,0:0,6,72	0/0:6,0:6:0.993212,0.006788,0:0,18,185	0/0:18,0:18:0.999998,2e-06,0:0,54,329	0/0:47,0:47:1,0,0:0,141,415	0/0:21,0:21:1,0,0:0,63,358	0/1:34,30:64:0,1,0:313,0,347	0/0:5,0:5:0.986515,0.013485,0:0,15,146
chr1	44691876	chr1_44691876_G_A	G	A	.	PASS	AF=0.125;DP=274;NS=12;AN=24;MAF=0.125;AC=3;AC_Het=3;AC_Hom=0;AC_Hemi=0;HWE=1	GT:AD:DP:GP:PL	0/0:23,0:23:1,0,0:0,69,378	0/0:4,0:4:0.980966,0.019034,0:0,12,129	0/0:17,0:17:0.999998,2e-06,0:0,51,347	0/1:6,5:11:0,1,0:144,0,166	0/0:12,0:12:0.999924,7.6e-05,0:0,36,278	0/0:2,0:2:0.927974,0.072026,0:0,6,78	0/1:0,1:1:0.000443,0.865241,0.134317:41,3,0	./.:0,0:0:0.749306,0.232637,0.018057:0,0,0	0/0:20,0:20:1,0,0:0,60,366	0/0:70,0:70:1,0,0:0,211,440	0/0:26,0:26:1,0,0:0,78,394	0/0:80,0:80:1,0,0:0,241,451	0/1:2,5:7:0,1,0:111,0,59
chr1	44692056	chr1_44692056_T_A	T	A	.	PASS	AF=0.461538;DP=155;NS=13;AN=26;MAF=0.461538;AC=12;AC_Het=4;AC_Hom=8;AC_Hemi=0;HWE=0.260843	GT:AD:DP:GP:PL	0/0:29,0:29:1,0,0:0,87,366	1/1:0,2:2:0.000355,0.363254,0.636391:34,6,0	0/1:6,3:9:0,1,0:72,0,119	0/1:6,7:13:0,1,0:175,0,143	0/0:5,0:5:0.948097,0.051903,0:0,15,157	1/1:0,4:4:0,0.124879,0.875121:124,12,0	0/1:0,1:1:0.000121,0.532999,0.46688:37,3,0	0/1:0,1:1:4.8e-05,0.533038,0.466914:41,3,0	0/0:13,0:13:0.999786,0.000214,0:0,39,273	0/0:30,0:30:1,0,0:0,90,369	0/0:8,0:8:0.993204,0.006796,0:0,24,187	1/1:0,37:37:0,0,1:395,111,0	1/1:0,2:2:0,0.363383,0.636617:74,6,0
chr1	44710799	chr1_44710799_T_C	T	C	.	PASS	AF=0.307692;DP=204;NS=13;AN=26;MAF=0.307692;AC=8;AC_Het=8;AC_Hom=0;AC_Hemi=0;HWE=0.244302	GT:AD:DP:GP:PL	0/0:17,0:17:0.999992,8e-06,0:0,51,321	0/1:5,1:6:0.287509,0.712491,0:4,0,131	0/1:5,10:15:0,1,0:208,0,95	0/1:15,3:18:1e-06,0.999999,0:60,0,236	0/0:7,0:7:0.992363,0.007637,0:0,21,117	0/1:1,2:3:1e-06,0.999843,0.000156:62,0,32	0/0:1,0:1:0.669136,0.329575,0.001289:0,3,21	0/0:1,0:1:0.669991,0.329996,1.3e-05:0,3,41	0/1:25,8:33:0,1,0:124,0,322	0/1:44,11:55:0,1,0:95,0,334	0/1:11,6:17:0,1,0:122,0,225	0/1:23,6:29:0,1,0:69,0,288	0/0:2,0:2:0.802396,0.197604,0:0,6,74
chr1	44729238	chr1_44729238_A_G	A	G	.	PASS	AF=0.384615;DP=194;NS=13;AN=26;MAF=0.384615;AC=10;AC_Het=4;AC_Hom=6;AC_Hemi=0;HWE=0.255674	GT:AD:DP:GP:PL	0/1:0,1:1:0.000395,0.576881,0.422725:33,3,0	0/1:3,1:4:0.002173,0.997827,0:25,0,89	1/1:0,13:13:0,0.000333,0.999667:279,39,0	1/1:0,7:7:0,0.020877,0.979123:164,21,0	0/1:6,1:7:0.026853,0.973147,0:14,0,149	0/0:3,0:3:0.845174,0.154826,0:0,9,99	0/0:1,0:1:0.57709,0.422871,3.9e-05:0,3,39	0/0:5,0:5:0.956209,0.043791,0:0,15,154	0/0:18,0:18:0.999994,6e-06,0:0,54,347	0/0:78,0:78:1,0,0:0,235,437	0/0:27,0:27:1,0,0:0,81,403	1/1:0,26:26:0,0,1:369,78,0	0/1:1,3:4:0,0.99853,0.00147:90,0,24
chr1	44735423	chr1_44735423_T_C	T	C	.	PASS	AF=0.5;DP=270;NS=11;AN=22;MAF=0.5;AC=11;AC_Het=1;AC_Hom=10;AC_Hemi=0;HWE=0.0107622	GT:AD:DP:GP:PL	./.:0,0:0:0.254423,0.499961,0.245616:0,0,0	1/1:0,5:5:0,0.059804,0.940196:162,15,0	1/1:0,2:2:0,0.337255,0.662745:67,6,0	./.:0,0:0:0.254423,0.499961,0.245616:0,0,0	0/0:5,0:5:0.942146,0.057854,0:0,15,152	0/0:3,0:3:0.802807,0.197193,0:0,9,107	1/1:0,2:2:0,0.337255,0.662745:63,6,0	0/1:0,1:1:0.000204,0.504298,0.495498:34,3,0	0/0:32,0:32:1,0,0:0,96,422	0/0:61,0:61:1,0,0:0,184,439	0/0:22,0:22:1,0,0:0,66,365	1/1:0,133:133:0,0,1:484,400,0	1/1:0,4:4:0,0.112859,0.887141:146,12,0
chr1	44735535	chr1_44735535_G_A	G	A	.	PASS	AF=0.125;DP=260;NS=12;AN=24;MAF=0.125;AC=3;AC_Het=3;AC_Hom=0;AC_Hemi=0;HWE=1	GT:AD:DP:GP:PL	0/0:2,0:2:0.9356,0.0644,0:0,6,48	0/0:9,0:9:0.999463,0.000537,0:0,27,252	0/0:6,0:6:0.995717,0.004283,0:0,18,157	0/1:0,1:1:0.024789,0.857201,0.11801:24,3,0	0/1:5,2:7:1.2e-05,0.999988,0:55,0,147	0/0:5,0:5:0.99147,0.00853,0:0,15,151	0/0:5,0:5:0.99147,0.00853,0:0,15,168	./.:0,0:0:0.772626,0.212731,0.014643:0,0,0	0/0:21,0:21:1,0,0:0,63,378	0/0:41,1:42:1,0,0:0,93,396	0/1:20,2:22:0.276351,0.723649,0:10,0,317	0/0:132,0:132:1,0,0:0,397,482	0/0:8,0:8:0.998926,0.001074,0:0,24,237
chr1	44735749	chr1_44735749_C_T	C	T	.	PASS	AF=0.307692;DP=236;NS=13;AN=26;MAF=0.307692;AC=8;AC_Het=4;AC_Hom=4;AC_Hemi=0;HWE=0.507918	GT:AD:DP:GP:PL	0/0:2,0:2:0.795028,0.204921,5.1e-05:0,6,36	0/0:6,0:6:0.984146,0.015854,0:0,18,177	0/0:7,0:7:0.99201,0.00799,0:0,21,134	0/0:1,0:1:0.659383,0.339919,0.000698:0,3,24	0/1:5,1:6:0.019237,0.980763,0:17,0,132	0/1:7,4:11:0,1,0:102,0,171	0/1:1,6:7:0,0.989684,0.010316:164,0,14	0/1:0,1:1:0.000102,0.659772,0.340126:41,3,0	0/0:19,0:19:0.999998,2e-06,0:0,57,342	0/0:36,1:37:1,0,0:0,90,393	0/0:20,0:20:0.999999,1e-06,0:0,60,353	1/1:0,113:113:0,0,1:472,340,0	1/1:0,6:6:0,0.057151,0.942849:179,18,0
chr1	44737360	chr1_44737360_A_G	A	G	.	PASS	AF=0.5;DP=245;NS=12;AN=24;MAF=0.5;AC=12;AC_Het=2;AC_Hom=10;AC_Hemi=0;HWE=0.0264585	GT:AD:DP:GP:PL	1/1:0,17:17:0,1.6e-05,0.999984:292,51,0	0/0:4,0:4:0.892816,0.107184,0:0,12,142	1/1:0,17:17:0,1.6e-05,0.999984:334,51,0	1/1:0,5:5:0,0.061095,0.938905:154,15,0	0/1:9,2:11:3e-05,0.99997,0:42,0,219	0/1:3,1:4:0.002626,0.997374,0:23,0,97	1/1:0,2:2:0,0.342357,0.657643:70,6,0	./.:0,0:0:0.260189,0.499796,0.240014:0,0,0	0/0:19,0:19:0.999996,4e-06,0:0,57,361	0/0:40,0:40:1,0,0:0,120,412	0/0:13,0:13:0.999766,0.000234,0:0,39,283	1/1:0,108:108:0,0,1:463,325,0	0/0:5,0:5:0.943374,0.056626,0:0,15,165
chr1	44742643	chr1_44742643_G_T	G	T	.	PASS	AF=0.153846;DP=263;NS=13;AN=26;MAF=0.153846;AC=4;AC_Het=2;AC_Hom=2;AC_Hemi=0;HWE=0.234783	GT:AD:DP:GP:PL	0/0:22,0:22:1,0,0:0,66,365	0/0:10,0:10:0.999609,0.000391,0:0,30,236	0/0:27,0:27:1,0,0:0,81,393	0/0:9,0:9:0.999218,0.000782,0:0,27,220	0/0:12,0:12:0.999902,9.8e-05,0:0,36,306	0/1:3,1:4:0.007898,0.992102,0:25,0,79	0/1:0,1:1:0.001043,0.832152,0.166806:36,3,0	0/0:2,0:2:0.908907,0.091093,0:0,6,71	0/0:14,0:14:0.999976,2.4e-05,0:0,42,327	0/0:55,0:55:1,0,0:0,166,440	0/0:12,0:12:0.999902,9.8e-05,0:0,36,280	1/1:0,93:93:0,0,1:460,280,0	0/0:2,0:2:0.908907,0.091093,0:0,6,79
chr1	44742989	chr1_44742989_A_G	A	G	.	PASS	AF=0.230769;DP=211;NS=13;AN=26;MAF=0.230769;AC=6;AC_Het=6;AC_Hom=0;AC_Hemi=0;HWE=1	GT:AD:DP:GP:PL	0/0:15,0:15:0.999979,2.1e-05,0:0,45,312	0/0:3,0:3:0.919068,0.080932,0:0,9,103	0/1:6,7:13:0,1,0:165,0,145	0/1:5,2:7:0.000572,0.999428,0:34,0,138	0/1:9,3:12:2e-06,0.999998,0:59,0,183	0/0:1,0:1:0.739491,0.26048,2.9e-05:0,3,35	0/0:5,0:5:0.97846,0.02154,0:0,15,173	0/0:2,0:2:0.850254,0.149746,0:0,6,76	0/1:8,9:17:0,1,0:195,0,180	0/1:18,23:41:0,1,0:309,0,266	0/1:8,7:15:0,1,0:146,0,167	0/0:79,0:79:1,0,0:0,238,450	0/0:1,0:1:0.739491,0.26048,2.9e-05:0,3,35
chr1	44743651	chr1_44743651_C_T	C	T	.	PASS	AF=0.125;DP=239;NS=12;AN=24;MAF=0.125;AC=3;AC_Het=3;AC_Hom=0;AC_Hemi=0;HWE=1	GT:AD:DP:GP:PL	0/0:21,0:21:1,0,0:0,63,375	0/0:2,0:2:0.930583,0.069417,0:0,6,74	0/1:11,8:19:0,1,0:194,0,239	0/0:8,0:8:0.998836,0.001164,0:0,24,199	0/1:3,2:5:4e-06,0.999996,0:59,0,97	0/0:3,0:3:0.964044,0.035956,0:0,9,93	./.:0,0:0:0.757207,0.225939,0.016854:0,0,0	0/0:5,0:5:0.990762,0.009238,0:0,15,173	0/0:21,0:21:1,0,0:0,63,372	0/0:47,0:47:1,0,0:0,141,429	0/0:24,0:24:1,0,0:0,72,396	0/0:80,0:80:1,0,0:0,241,441	0/1:2,2:4:2e-06,0.999998,0:63,0,66
chr1	44745757	chr1_44745757_A_C	A	C	.	PASS	AF=0.230769;DP=129;NS=13;AN=26;MAF=0.230769;AC=6;AC_Het=6;AC_Hom=0;AC_Hemi=0;HWE=1	GT:AD:DP:GP:PL	0/0:26,0:26:1,0,0:0,78,318	0/0:4,0:4:0.96432,0.03568,0:0,12,108	0/1:5,2:7:4e-05,0.99996,0:46,0,120	0/0:3,0:3:0.931099,0.068901,0:0,9,87	0/1:4,2:6:2.1e-05,0.999979,0:49,0,85	0/1:4,1:5:0.021049,0.978951,0:19,0,93	0/1:2,1:3:0.005349,0.99465,1e-06:25,0,52	0/0:3,0:3:0.931099,0.068901,0:0,9,98	0/1:9,1:10:0.353265,0.646735,0:5,0,144	0/0:16,1:17:0.991034,0.008966,0:0,18,169	0/1:6,3:9:0,1,0:72,0,117	0/0:31,3:34:0.993241,0.006759,0:0,19,257	0/0:2,0:2:0.871079,0.128921,0:0,6,65
chr1	44745938	chr1_44745938_T_C	T	C	.	PASS	AF=0.5;DP=160;NS=12;AN=24;MAF=0.5;AC=12;AC_Het=6;AC_Hom=6;AC_Hemi=0;HWE=1	GT:AD:DP:GP:PL	0/0:21,0:21:0.999999,1e-06,0:0,63,314	1/1:0,4:4:0,0.123323,0.876677:117,12,0	1/1:0,3:3:0,0.219569,0.780431:101,9,0	./.:0,0:0:0.280372,0.498259,0.221369:0,0,0	0/1:3,1:4:0.002838,0.997162,0:23,0,85	0/1:1,2:3:0,0.999718,0.000282:65,0,32	0/1:2,1:3:0.00045,0.999549,1e-06:31,0,57	1/1:0,2:2:0,0.360079,0.639921:68,6,0	0/1:10,2:12:0.000329,0.999671,0:32,0,181	0/1:18,3:21:0.000626,0.999374,0:30,0,242	0/0:16,0:16:0.999973,2.7e-05,0:0,48,261	0/0:65,1:66:1,0,0:0,161,375	0/1:3,1:4:0.001132,0.998868,0:27,0,85
chr1	44747315	chr1_44747315_G_A	G	A	.	PASS	AF=0.458333;DP=219;NS=12;AN=24;MAF=0.458333;AC=11;AC_Het=1;AC_Hom=10;AC_Hemi=0;HWE=0.00444205	GT:AD:DP:GP:PL	./.:0,0:0:0.271565,0.499108,0.229327:0,0,0	1/1:0,5:5:0,0.063679,0.936321:132,15,0	1/1:0,20:20:0,2e-06,0.999998:360,60,0	1/1:0,16:16:0,3.3e-05,0.999967:319,48,0	0/1:4,3:7:0,1,0:92,0,111	1/1:0,3:3:0,0.213863,0.786137:87,9,0	0/0:1,0:1:0.521049,0.478812,0.000139:0,3,35	0/0:3,0:3:0.813186,0.186814,0:0,9,109	0/0:10,0:10:0.998209,0.001791,0:0,30,254	0/0:38,0:38:1,0,0:0,114,412	0/0:21,0:21:0.999999,1e-06,0:0,63,324	1/1:0,71:71:0,0,1:402,214,0	0/0:4,0:4:0.89697,0.10303,0:0,12,146
chr1	44747344	chr1_44747344_A_G	A	G	.	PASS	AF=0.416667;DP=217;NS=12;AN=24;MAF=0.416667;AC=10;AC_Het=2;AC_Hom=8;AC_Hemi=0;HWE=0.0286714	GT:AD:DP:GP:PL	1/1:0,22:22:0,1e-06,0.999999:365,66,0	1/1:0,4:4:0,0.136488,0.863512:125,12,0	1/1:0,23:23:0,0,1:384,69,0	1/1:0,11:11:0,0.001233,0.998767:245,33,0	0/1:3,5:8:0,1,0:149,0,87	0/0:1,0:1:0.558385,0.441571,4.4e-05:0,3,39	./.:0,0:0:0.311819,0.493177,0.195004:0,0,0	0/0:2,0:2:0.716642,0.283358,0:0,6,73	0/0:7,0:7:0.987795,0.012205,0:0,21,199	0/0:39,0:39:1,0,0:0,117,412	0/0:17,0:17:0.999988,1.2e-05,0:0,51,305	0/0:79,0:79:1,0,0:0,238,404	0/1:3,1:4:0.001272,0.998728,0:27,0,89
chr1	44750476	chr1_44750476_G_A	G	A	.	PASS	AF=0.153846;DP=251;NS=13;AN=26;MAF=0.153846;AC=4;AC_Het=0;AC_Hom=4;AC_Hemi=0;HWE=0.00521739	GT:AD:DP:GP:PL	0/0:17,0:17:0.999998,2e-06,0:0,51,334	1/1:0,7:7:0,0.087088,0.912912:187,21,0	0/0:16,0:16:0.999995,5e-06,0:0,48,330	0/0:19,0:19:0.999999,1e-06,0:0,57,363	0/0:9,0:9:0.999361,0.000639,0:0,27,251	0/0:5,0:5:0.989868,0.010132,0:0,15,143	0/0:5,0:5:0.989868,0.010132,0:0,15,156	0/0:8,0:8:0.998722,0.001278,0:0,24,241	0/0:11,0:11:0.99984,0.00016,0:0,33,274	0/0:45,0:45:1,0,0:0,135,426	0/0:25,0:25:1,0,0:0,75,398	0/0:77,0:77:1,0,0:0,232,407	1/1:0,5:5:0,0.276195,0.723805:156,15,0
chr1	44755027	chr1_44755027_G_C	G	C	.	PASS	AF=0.375;DP=165;NS=12;AN=24;MAF=0.375;AC=9;AC_Het=1;AC_Hom=8;AC_Hemi=0;HWE=0.00605734	GT:AD:DP:GP:PL	./.:0,0:0:0.405631,0.462521,0.131848:0,0,0	0/0:2,0:2:0.778175,0.221825,0:0,6,62	1/1:0,4:4:0,0.179818,0.820182:126,12,0	1/1:0,2:2:1e-06,0.46723,0.532769:62,6,0	0/1:3,1:4:0.005552,0.994448,0:22,0,79	0/0:3,0:3:0.875252,0.124748,0:0,9,101	1/1:0,2:2:1e-06,0.46723,0.532769:62,6,0	0/0:1,0:1:0.636883,0.3631,1.6e-05:0,3,41	0/0:20,0:20:0.999999,1e-06,0:0,60,352	0/0:41,0:41:1,0,0:0,123,384	0/0:19,0:19:0.999998,2e-06,0:0,57,340	1/1:0,64:64:0,0,1:435,193,0	0/0:3,0:3:0.875252,0.124748,0:0,9,97
chr1	44781239	chr1_44781239_G_A	G	A	.	PASS	AF=0.115385;DP=270;NS=13;AN=26;MAF=0.115385;AC=3;AC_Het=3;AC_Hom=0;AC_Hemi=0;HWE=1	GT:AD:DP:GP:PL	0/0:23,2:25:0.999945,5.5e-05,0:0,36,342	0/0:9,0:9:0.999562,0.000438,0:0,27,227	0/0:9,0:9:0.999562,0.000438,0:0,27,259	0/0:16,0:16:0.999997,3e-06,0:0,48,338	0/0:12,1:13:0.966506,0.033494,0:0,8,265	0/1:6,2:8:2.3e-05,0.999977,0:53,0,159	0/1:3,1:4:0.007077,0.992923,0:28,0,97	0/0:4,0:4:0.986166,0.013834,0:0,12,144	0/0:21,1:22:0.999465,0.000535,0:0,26,343	0/0:41,1:42:1,0,0:0,88,402	0/0:21,1:22:0.999465,0.000535,0:0,26,320	0/0:87,0:87:1,0,0:0,262,446	0/1:8,1:9:0.418765,0.581235,0:8,0,204
chr1	44783897	chr1_44783897_C_T	C	T	.	PASS	AF=0.166667;DP=250;NS=12;AN=24;MAF=0.166667;AC=4;AC_Het=2;AC_Hom=2;AC_Hemi=0;HWE=0.254658	GT:AD:DP:GP:PL	./.:0,0:0:0.733698,0.245727,0.020575:0,0,0	0/0:3,0:3:0.959819,0.040181,0:0,9,113	0/0:17,0:17:0.999997,3e-06,0:0,51,295	0/0:8,0:8:0.998694,0.001306,0:0,24,234	0/0:8,0:8:0.998694,0.001306,0:0,24,228	0/0:4,0:4:0.979498,0.020502,0:0,12,138	0/1:1,2:3:6e-06,0.99991,8.4e-05:57,0,30	1/1:0,4:4:0,0.427403,0.572597:136,12,0	0/0:22,0:22:1,0,0:0,66,307	0/0:48,0:48:1,0,0:0,144,424	0/0:27,0:27:1,0,0:0,81,404	0/0:100,0:100:1,0,0:0,301,445	0/1:5,1:6:0.193433,0.806567,0:11,0,142
chr1	44790327	chr1_44790327_G_T	G	T	.	PASS	AF=0.423077;DP=210;NS=13;AN=26;MAF=0.423077;AC=11;AC_Het=5;AC_Hom=6;AC_Hemi=0;HWE=0.573563	GT:AD:DP:GP:PL	1/1:0,4:4:0,0.124622,0.875378:122,12,0	0/1:0,1:1:0.000304,0.532316,0.46738:33,3,0	1/1:0,3:3:0,0.221626,0.778374:102,9,0	0/1:0,1:1:4.8e-05,0.532452,0.467499:41,3,0	0/1:7,7:14:0,1,0:137,0,167	0/1:1,2:3:0,0.998891,0.001109:62,0,26	0/0:1,0:1:0.532461,0.467498,4.1e-05:0,3,40	0/0:4,0:4:0.901107,0.098893,0:0,12,117	0/0:16,0:16:0.999973,2.7e-05,0:0,48,322	0/0:51,0:51:1,0,0:0,154,419	0/0:27,0:27:1,0,0:0,81,383	1/1:0,82:82:0,0,1:446,247,0	0/1:2,1:3:0.000362,0.999638,0:32,0,68
chr1	44790753	chr1_44790753_C_A	C	A	.	PASS	AF=0.192308;DP=262;NS=13;AN=26;MAF=0.192308;AC=5;AC_Het=1;AC_Hom=4;AC_Hemi=0;HWE=0.026087	GT:AD:DP:GP:PL	0/0:21,0:21:1,0,0:0,63,333	0/0:3,0:3:0.94512,0.05488,0:0,9,109	0/0:21,0:21:1,0,0:0,63,355	0/0:15,0:15:0.999986,1.4e-05,0:0,45,292	0/0:14,0:14:0.999972,2.8e-05,0:0,42,280	0/1:4,5:9:0,1,0:129,0,110	1/1:0,4:4:0,0.349866,0.650134:132,12,0	0/0:1,0:1:0.811507,0.188488,4e-06:0,3,40	0/0:18,0:18:0.999998,2e-06,0:0,54,336	0/0:43,0:43:1,0,0:0,129,403	0/0:16,0:16:0.999993,7e-06,0:0,48,315	1/1:0,91:91:0,0,1:461,274,0	0/0:6,0:6:0.992794,0.007206,0:0,18,180
chr1	44794321	chr1_44794321_C_A	C	A	.	PASS	AF=0.166667;DP=172;NS=12;AN=24;MAF=0.166667;AC=4;AC_Het=4;AC_Hom=0;AC_Hemi=0;HWE=1	GT:AD:DP:GP:PL	0/0:12,0:12:0.999908,9.2e-05,0:0,36,268	0/0:3,0:3:0.954864,0.045136,0:0,9,99	0/0:26,0:26:1,0,0:0,78,400	0/0:7,0:7:0.997054,0.002946,0:0,21,202	0/0:8,0:8:0.998525,0.001475,0:0,24,225	./.:0,0:0:0.707256,0.267458,0.025286:0,0,0	0/1:2,1:3:0.006643,0.993357,0:26,0,70	0/0:1,0:1:0.840984,0.159013,2e-06:0,3,41	0/0:15,0:15:0.999988,1.2e-05,0:0,45,253	0/1:39,6:45:0.025995,0.974005,0:20,0,304	0/0:17,1:18:0.997118,0.002882,0:0,21,299	0/1:27,3:30:0.385174,0.614826,0:6,0,185	0/1:1,2:3:8e-06,0.977348,0.022644:55,0,6
chr1	44797539	chr1_44797539_T_A	T	A	.	PASS	AF=0.192308;DP=198;NS=13;AN=26;MAF=0.192308;AC=5;AC_Het=5;AC_Hom=0;AC_Hemi=0;HWE=1	GT:AD:DP:GP:PL	0/0:27,1:28:1,0,0:0,68,381	0/0:11,0:11:0.999795,0.000205,0:0,33,238	0/1:9,1:10:0.491922,0.508078,0:4,0,159	0/0:6,0:6:0.993476,0.006524,0:0,18,150	0/1:8,2:10:0.002353,0.997647,0:30,0,211	0/1:5,1:6:0.045905,0.954095,0:17,0,124	0/0:7,0:7:0.996727,0.003273,0:0,21,208	0/1:4,2:6:1.9e-05,0.999981,0:51,0,117	0/0:11,0:11:0.999795,0.000205,0:0,33,283	0/0:44,0:44:1,0,0:0,132,429	0/1:20,3:23:0.004652,0.995348,0:27,0,326	0/0:33,0:33:1,0,0:0,99,358	0/0:3,0:3:0.950084,0.049916,0:0,9,106
chr1	44809368	chr1_44809368_T_G	T	G	.	PASS	AF=0.454545;DP=232;NS=11;AN=22;MAF=0.454545;AC=10;AC_Het=8;AC_Hom=2;AC_Hemi=0;HWE=0.256966	GT:AD:DP:GP:PL	./.:0,0:0:0.295148,0.496254,0.208597:0,0,0	0/1:0,1:1:0.000513,0.542994,0.456493:31,3,0	0/0:10,0:10:0.998361,0.001639,0:0,30,196	0/1:3,1:4:0.002999,0.997001,0:23,0,80	0/1:5,1:6:0.070262,0.929738,0:9,0,66	1/1:0,3:3:0,0.229209,0.770791:84,9,0	./.:0,0:0:0.295148,0.496254,0.208597:0,0,0	0/1:1,1:2:0.000751,0.998914,0.000335:29,0,31	0/1:16,4:20:0.000129,0.999871,0:37,0,209	0/0:56,1:57:1,0,0:0,145,349	0/1:24,3:27:0.106651,0.893349,0:7,0,247	0/1:54,39:93:0,1,0:321,0,320	0/1:5,4:9:0,1,0:80,0,88
chr1	44809396	chr1_44809396_G_T	G	T	.	PASS	AF=0.181818;DP=192;NS=11;AN=22;MAF=0.181818;AC=4;AC_Het=4;AC_Hom=0;AC_Hemi=0;HWE=1	GT:AD:DP:GP:PL	./.:0,0:0:0.649019,0.313197,0.037785:0,0,0	0/0:2,0:2:0.892347,0.107653,0:0,6,61	0/0:9,0:9:0.999058,0.000942,0:0,27,197	0/1:1,1:2:0.001312,0.99865,3.8e-05:32,0,35	0/1:3,1:4:0.061877,0.938123,0:15,0,86	0/0:4,0:4:0.970723,0.029277,0:0,12,107	./.:0,0:0:0.649019,0.313197,0.037785:0,0,0	0/0:1,0:1:0.805614,0.194381,5e-06:0,3,40	0/1:12,3:15:0.000151,0.999849,0:41,0,228	0/0:56,0:56:1,0,0:0,169,391	0/0:29,0:29:1,0,0:0,87,374	0/1:42,21:63:0,1,0:237,0,263	0/0:6,0:6:0.992517,0.007483,0:0,18,135
chr1	44817420	chr1_44817420_C_T	C	T	.	PASS	AF=0.115385;DP=246;NS=13;AN=26;MAF=0.115385;AC=3;AC_Het=1;AC_Hom=2;AC_Hemi=0;HWE=0.12	GT:AD:DP:GP:PL	1/1:0,11:11:0,0.007341,0.992659:250,33,0	0/1:1,1:2:0.001202,0.998772,2.6e-05:35,0,34	0/0:22,0:22:1,0,0:0,66,385	0/0:13,0:13:0.999968,3.2e-05,0:0,39,282	0/0:12,0:12:0.999936,6.4e-05,0:0,36,276	0/0:5,0:5:0.991815,0.008185,0:0,15,162	0/0:5,0:5:0.991815,0.008185,0:0,15,164	0/0:4,0:4:0.983763,0.016237,0:0,12,131	0/0:10,0:10:0.999742,0.000258,0:0,30,259	0/0:52,0:52:1,0,0:0,157,429	0/0:23,0:23:1,0,0:0,69,376	0/0:82,0:82:1,0,0:0,247,457	0/0:5,0:5:0.991815,0.008185,0:0,15,145
chr1	44837900	chr1_44837900_A_G	A	G	.	PASS	AF=0.5;DP=242;NS=12;AN=24;MAF=0.5;AC=12;AC_Het=4;AC_Hom=8;AC_Hemi=0;HWE=0.281462	GT:AD:DP:GP:PL	./.:0,0:0:0.26508,0.499558,0.235361:0,0,0	1/1:0,6:6:0,0.032098,0.967902:191,18,0	1/1:1,10:11:0,0.174922,0.825078:196,10,0	1/1:0,2:2:1e-06,0.34667,0.653329:60,6,0	0/1:4,3:7:0,1,0:76,0,123	0/1:1,1:2:0.000168,0.997952,0.00188:35,0,24	0/1:1,2:3:0,0.995283,0.004717:64,0,20	0/0:3,0:3:0.809348,0.190652,0:0,9,92	0/0:28,0:28:1,0,0:0,84,404	0/0:54,0:54:1,0,0:0,163,432	0/0:28,0:28:1,0,0:0,84,385	1/1:0,91:91:0,0,1:438,274,0	0/1:4,3:7:0,1,0:80,0,113
chr1	44841091	chr1_44841091_C_T	C	T	.	PASS	AF=0.230769;DP=220;NS=13;AN=26;MAF=0.230769;AC=6;AC_Het=2;AC_Hom=4;AC_Hemi=0;HWE=0.0757764	GT:AD:DP:GP:PL	1/1:0,25:25:0,0,1:352,75,0	0/0:5,0:5:0.981146,0.018854,0:0,15,167	0/0:12,0:12:0.99985,0.00015,0:0,36,299	0/0:14,0:14:0.999962,3.8e-05,0:0,42,313	0/0:7,0:7:0.995219,0.004781,0:0,21,210	0/1:1,2:3:3e-06,0.999842,0.000155:57,0,30	0/1:2,2:4:1e-06,0.999999,0:63,0,61	0/0:3,0:3:0.928621,0.071379,0:0,9,72	0/0:13,0:13:0.999925,7.5e-05,0:0,39,231	0/0:25,0:25:1,0,0:0,75,389	0/0:16,0:16:0.999991,9e-06,0:0,48,311	1/1:0,88:88:0,0,1:445,265,0	0/0:5,0:5:0.981146,0.018854,0:0,15,169
chr1	44841115	chr1_44841115_A_C	A	C	.	PASS	AF=0.269231;DP=224;NS=13;AN=26;MAF=0.269231;AC=7;AC_Het=7;AC_Hom=0;AC_Hemi=0;HWE=0.49913	GT:AD:DP:GP:PL	0/0:20,4:24:0.789158,0.210842,0:0,5,254	0/0:6,0:6:0.987711,0.012289,0:0,18,143	0/1:14,8:22:4e-06,0.999996,0:55,0,236	0/0:10,1:11:0.98278,0.01722,0:0,17,233	0/0:5,0:5:0.97572,0.02428,0:0,15,139	0/0:1,0:1:0.715217,0.284774,9e-06:0,3,41	0/1:4,1:5:0.038558,0.961442,0:15,0,117	0/1:3,1:4:0.047873,0.952127,0:14,0,79	0/1:12,4:16:0.000246,0.999754,0:37,0,168	0/1:24,7:31:0.035634,0.964366,0:15,0,248	0/1:17,4:21:0.003186,0.996814,0:26,0,230	0/0:73,0:73:1,0,0:0,220,394	0/1:3,1:4:0.019668,0.980332,0:18,0,83
chr1	44859416	chr1_44859416_C_T	C	T	.	PASS	AF=0.384615;DP=170;NS=13;AN=26;MAF=0.384615;AC=10;AC_Het=6;AC_Hom=4;AC_Hemi=0;HWE=1	GT:AD:DP:GP:PL	1/1:0,10:10:0,0.002863,0.997137:256,30,0	1/1:0,3:3:0,0.268734,0.731266:92,9,0	0/1:8,2:10:0.000268,0.999732,0:34,0,203	0/0:22,0:22:1,0,0:0,66,367	0/0:15,0:15:0.999958,4.2e-05,0:0,45,321	0/0:1,0:1:0.595132,0.404846,2.2e-05:0,3,41	0/1:2,1:3:0.001855,0.998145,0:26,0,67	0/0:1,0:1:0.59508,0.404811,0.00011:0,3,34	0/1:9,2:11:0.007355,0.992645,0:20,0,213	0/1:23,4:27:0.000193,0.999807,0:36,0,315	0/1:8,2:10:0.009227,0.990773,0:19,0,191	0/0:51,0:51:1,0,0:0,154,388	0/1:1,5:6:0,0.993168,0.006832:144,0,17
chr1	44859418	chr1_44859418_C_T	C	T	.	PASS	AF=0.153846;DP=204;NS=13;AN=26;MAF=0.153846;AC=4;AC_Het=4;AC_Hom=0;AC_Hemi=0;HWE=1	GT:AD:DP:GP:PL	0/1:2,12:14:0,0.999822,0.000178:259,0,28	0/0:5,0:5:0.986539,0.013461,0:0,15,143	0/0:13,0:13:0.999947,5.3e-05,0:0,39,301	0/0:23,0:23:1,0,0:0,69,375	0/0:16,0:16:0.999993,7e-06,0:0,48,329	0/0:1,0:1:0.8208,0.179196,4e-06:0,3,40	0/1:2,2:4:1.3e-05,0.999987,0:52,0,67	0/1:0,3:3:0,0.533816,0.466184:91,9,0	0/0:13,0:13:0.999947,5.3e-05,0:0,39,290	0/0:37,0:37:1,0,0:0,111,402	0/0:14,0:14:0.999973,2.7e-05,0:0,42,304	0/0:52,0:52:1,0,0:0,157,392	0/1:4,5:9:0,1,0:135,0,107
chr1	44862681	chr1_44862681_A_G	A	G	.	PASS	AF=0.423077;DP=219;NS=13;AN=26;MAF=0.423077;AC=11;AC_Het=5;AC_Hom=6;AC_Hemi=0;HWE=0.573563	GT:AD:DP:GP:PL	0/1:1,1:2:0.000251,0.999431,0.000318:34,0,31	0/0:2,0:2:0.714999,0.285001,0:0,6,76	1/1:0,15:15:0,7.7e-05,0.999923:328,45,0	1/1:0,7:7:0,0.019221,0.980779:224,21,0	0/1:2,6:8:0,0.999998,2e-06:169,0,52	0/1:2,1:3:0.001993,0.998007,0:25,0,60	0/1:2,1:3:0.01557,0.984429,0:16,0,61	0/0:2,0:2:0.714999,0.285001,0:0,6,64	0/0:22,0:22:1,0,0:0,66,390	0/0:64,0:64:1,0,0:0,193,444	0/0:25,0:25:1,0,0:0,75,406	1/1:0,60:60:0,0,1:407,181,0	0/1:3,3:6:0,1,0:83,0,73
chr1	44862718	chr1_44862718_G_T	G	T	.	PASS	AF=0.125;DP=219;NS=12;AN=24;MAF=0.125;AC=3;AC_Het=3;AC_Hom=0;AC_Hemi=0;HWE=1	GT:AD:DP:GP:PL	./.:0,0:0:0.74421,0.236932,0.018858:0,0,0	0/0:9,0:9:0.999379,0.000621,0:0,27,248	0/0:11,0:11:0.999845,0.000155,0:0,33,267	0/1:1,4:5:0,0.99968,0.00032:109,0,24	0/1:1,3:4:0,0.999873,0.000127:92,0,28	0/0:6,0:6:0.99505,0.00495,0:0,18,193	0/0:3,0:3:0.961728,0.038272,0:0,9,114	0/0:5,0:5:0.990149,0.009851,0:0,15,168	0/0:23,0:23:1,0,0:0,69,387	0/0:73,0:73:1,0,0:0,220,444	0/0:20,0:20:1,0,0:0,60,363	0/0:50,0:50:1,0,0:0,151,392	0/1:0,2:2:0,0.758511,0.241489:75,6,0
chr1	44862795	chr1_44862795_G_A	G	A	.	PASS	AF=0.269231;DP=269;NS=13;AN=26;MAF=0.269231;AC=7;AC_Het=3;AC_Hom=4;AC_Hemi=0;HWE=0.165217	GT:AD:DP:GP:PL	0/0:1,0:1:0.708421,0.290632,0.000947:0,3,21	1/1:0,9:9:0,0.009431,0.990569:236,27,0	0/0:17,0:17:0.999994,6e-06,0:0,51,343	0/0:5,0:5:0.975001,0.024999,0:0,15,130	0/0:7,0:7:0.993631,0.006369,0:0,21,185	0/1:9,1:10:0.165042,0.834958,0:8,0,207	0/1:0,2:2:0,0.549291,0.450708:70,6,0	1/1:0,7:7:0,0.036686,0.963314:212,21,0	0/0:22,0:22:1,0,0:0,66,318	0/0:67,0:67:1,0,0:0,202,430	0/0:20,0:20:0.999999,1e-06,0:0,60,354	0/1:66,24:90:0,1,0:177,0,336	0/0:12,0:12:0.9998,0.0002,0:0,36,296
chr1	44880546	chr1_44880546_C_T	C	T	.	PASS	AF=0.461538;DP=161;NS=13;AN=26;MAF=0.461538;AC=12;AC_Het=6;AC_Hom=6;AC_Hemi=0;HWE=1	GT:AD:DP:GP:PL	1/1:0,3:3:0,0.211035,0.788964:68,9,0	0/1:6,1:7:0.021177,0.978823,0:14,0,161	1/1:1,12:13:0,0.014518,0.985482:245,22,0	1/1:0,5:5:0,0.062679,0.937321:142,15,0	0/1:3,5:8:0,1,0:119,0,80	0/0:2,0:2:0.681525,0.318474,0:0,6,61	0/1:1,1:2:0.000676,0.998952,0.000373:29,0,31	0/1:0,1:1:5.5e-05,0.516869,0.483075:40,3,0	0/0:13,0:13:0.999772,0.000228,0:0,39,262	0/0:40,1:41:1,0,0:0,106,413	0/1:9,3:12:5e-06,0.999995,0:50,0,197	0/0:45,0:45:1,0,0:0,135,393	0/1:1,3:4:0,0.931397,0.068603:93,0,8
chr1	44887135	chr1_44887135_A_T	A	T	.	PASS	AF=0.5;DP=235;NS=11;AN=22;MAF=0.5;AC=11;AC_Het=1;AC_Hom=10;AC_Hemi=0;HWE=0.0107622	GT:AD:DP:GP:PL	1/1:1,22:23:0,1.1e-05,0.999989:370,53,0	1/1:0,4:4:0,0.118492,0.881508:101,12,0	./.:0,0:0:0.268494,0.49934,0.232166:0,0,0	./.:0,0:0:0.268494,0.49934,0.232166:0,0,0	0/0:5,0:5:0.945076,0.054924,0:0,15,133	1/1:0,2:2:0,0.349673,0.650327:72,6,0	1/1:0,2:2:0,0.349673,0.650327:64,6,0	0/1:0,1:1:4.4e-05,0.518139,0.481817:41,3,0	0/0:15,0:15:0.999943,5.7e-05,0:0,45,325	0/0:40,0:40:1,0,0:0,120,424	0/0:28,0:28:1,0,0:0,84,394	0/0:69,0:69:1,0,0:0,208,449	1/1:0,4:4:0,0.118492,0.881508:120,12,0
chr1	44894444	chr1_44894444_C_A	C	A	.	PASS	AF=0.153846;DP=236;NS=13;AN=26;MAF=0.153846;AC=4;AC_Het=4;AC_Hom=0;AC_Hemi=0;HWE=1	GT:AD:DP:GP:PL	0/1:17,6:23:0,1,0:81,0,179	0/0:1,0:1:0.852423,0.147449,0.000128:0,3,23	0/1:6,1:7:0.423248,0.576752,0:6,0,103	0/0:3,0:3:0.958549,0.041451,0:0,9,61	0/0:5,0:5:0.989305,0.010695,0:0,15,157	0/0:5,0:5:0.989305,0.010695,0:0,15,135	0/1:3,3:6:0,0.999999,1e-06:89,0,51	0/0:3,0:3:0.958549,0.041451,0:0,9,97	0/0:12,0:12:0.999916,8.4e-05,0:0,36,289	0/0:40,0:40:1,0,0:0,120,414	0/0:20,0:20:1,0,0:0,60,362	0/1:26,79:105:0,1,0:291,0,79	0/0:6,0:6:0.994624,0.005376,0:0,18,124
chr1	44894606	chr1_44894606_C_A	C	A	.	PASS	AF=0.136364;DP=245;NS=11;AN=22;MAF=0.136364;AC=3;AC_Het=1;AC_Hom=2;AC_Hemi=0;HWE=0.142857	GT:AD:DP:GP:PL	0/0:4,0:4:0.979115,0.020885,0:0,12,97	./.:0,0:0:0.729707,0.249043,0.021249:0,0,0	0/0:2,0:2:0.921386,0.078614,0:0,6,64	./.:0,0:0:0.729707,0.249043,0.021249:0,0,0	0/0:6,0:6:0.994696,0.005304,0:0,18,188	0/0:4,0:4:0.979115,0.020885,0:0,12,128	0/1:5,4:9:0,1,0:112,0,117	0/0:2,0:2:0.921386,0.078614,0:0,6,75	0/0:22,0:22:1,0,0:0,66,382	0/0:49,0:49:1,0,0:0,148,434	0/0:17,0:17:0.999997,3e-06,0:0,51,321	1/1:0,122:122:0,0,1:464,367,0	0/0:7,0:7:0.997341,0.002659,0:0,21,181
chr1	44895816	chr1_44895816_T_C	T	C	.	PASS	AF=0.5;DP=223;NS=11;AN=22;MAF=0.5;AC=11;AC_Het=3;AC_Hom=8;AC_Hemi=0;HWE=0.221583	GT:AD:DP:GP:PL	0/1:1,1:2:0.006977,0.992667,0.000356:19,0,31	./.:0,0:0:0.277459,0.49857,0.223971:0,0,0	0/1:0,1:1:0.000147,0.526664,0.473188:36,3,0	./.:0,0:0:0.277459,0.49857,0.223971:0,0,0	1/1:0,2:2:3e-06,0.357532,0.642465:55,6,0	1/1:0,2:2:0,0.357533,0.642467:73,6,0	0/1:1,1:2:0.00028,0.99954,0.00018:33,0,34	1/1:0,3:3:0,0.217679,0.782321:108,9,0	0/0:13,0:13:0.999781,0.000219,0:0,39,302	0/0:56,0:56:1,0,0:0,169,443	0/0:19,0:19:0.999997,3e-06,0:0,57,317	0/0:118,0:118:1,0,0:0,355,474	1/1:0,4:4:0,0.122132,0.877868:128,12,0
chr1	44910194	chr1_44910194_C_A	C	A	.	PASS	AF=0.346154;DP=279;NS=13;AN=26;MAF=0.346154;AC=9;AC_Het=9;AC_Hom=0;AC_Hemi=0;HWE=0.209153	GT:AD:DP:GP:PL	0/0:13,1:14:0.702228,0.297772,0:0,4,207	0/1:4,1:5:0.005336,0.994664,0:22,0,119	0/1:4,11:15:0,1,0:240,0,94	0/1:10,1:11:0.120253,0.879747,0:8,0,232	0/0:4,0:4:0.930791,0.069209,0:0,12,133	0/1:8,1:9:0.146074,0.853926,0:7,0,203	0/0:2,0:2:0.770757,0.229243,0:0,6,70	0/1:0,1:1:0.00021,0.626879,0.372911:37,3,0	0/1:11,7:18:0,1,0:166,0,209	0/1:27,10:37:0,1,0:163,0,329	0/1:18,6:24:0,1,0:114,0,298	0/1:105,16:121:0.004215,0.995785,0:23,0,255	0/0:8,0:8:0.995374,0.004626,0:0,24,201
chr1	44910196	chr1_44910196_A_C	A	C	.	PASS	AF=0.461538;DP=273;NS=13;AN=26;MAF=0.461538;AC=12;AC_Het=10;AC_Hom=2;AC_Hemi=0;HWE=0.11159	GT:AD:DP:GP:PL	0/0:18,0:18:0.999994,6e-06,0:0,54,307	0/1:4,1:5:0.003859,0.996141,0:22,0,96	0/1:14,2:16:0.008158,0.991842,0:19,0,279	0/1:10,1:11:0.281876,0.718124,0:2,0,234	0/1:1,3:4:0,0.999171,0.000829:89,0,27	0/1:8,1:9:0.037636,0.962364,0:12,0,207	1/1:0,2:2:0,0.377717,0.622283:70,6,0	0/0:1,0:1:0.548249,0.451603,0.000148:0,3,34	0/1:15,4:19:0,1,0:80,0,265	0/1:25,11:36:0,1,0:191,0,337	0/1:20,4:24:1e-06,0.999999,0:58,0,321	0/1:68,47:115:0,1,0:329,0,356	0/1:3,5:8:0,1,0:119,0,86
chr1	44913379	chr1_44913379_C_G	C	G	.	PASS	AF=0.458333;DP=174;NS=12;AN=24;MAF=0.458333;AC=11;AC_Het=3;AC_Hom=8;AC_Hemi=0;HWE=0.103129	GT:AD:DP:GP:PL	1/1:0,21:21:0,1e-06,0.999999:336,63,0	1/1:0,2:2:0,0.354434,0.645566:68,6,0	1/1:0,21:21:0,1e-06,0.999999:356,63,0	./.:0,0:0:0.273919,0.498907,0.227174:0,0,0	0/1:4,1:5:0.042065,0.957935,0:11,0,120	0/0:1,0:1:0.522922,0.476213,0.000865:0,3,27	0/1:2,2:4:1e-06,0.999999,0:57,0,62	0/1:0,1:1:4.6e-05,0.523346,0.476608:41,3,0	0/0:11,0:11:0.999112,0.000888,0:0,33,241	0/0:26,0:26:1,0,0:0,78,383	0/0:11,0:11:0.999112,0.000888,0:0,33,268	0/0:67,0:67:1,0,0:0,202,411	1/1:0,4:4:0,0.120689,0.879311:124,12,0
chr1	44917171	chr1_44917171_T_C	T	C	.	PASS	AF=0.115385;DP=267;NS=13;AN=26;MAF=0.115385;AC=3;AC_Het=3;AC_Hom=0;AC_Hemi=0;HWE=1	GT:AD:DP:GP:PL	0/0:31,0:31:1,0,0:0,93,384	0/0:10,0:10:0.999734,0.000266,0:0,30,237	0/0:21,0:21:1,0,0:0,63,342	0/0:25,0:25:1,0,0:0,75,380	0/0:13,0:13:0.999967,3.3e-05,0:0,39,296	0/1:1,2:3:6.4e-05,0.991496,0.008439:48,0,9	0/0:1,0:1:0.879961,0.120038,1e-06:0,3,41	0/1:0,1:1:0.114032,0.779617,0.106351:17,3,0	0/0:16,0:16:0.999996,4e-06,0:0,48,319	0/0:42,0:42:1,0,0:0,126,408	0/0:19,0:19:0.999999,1e-06,0:0,57,341	0/0:74,0:74:1,0,0:0,223,427	0/1:3,5:8:0,1,0:126,0,88
chr1	44925676	chr1_44925676_T_A	T	A	.	PASS	AF=0.153846;DP=182;NS=13;AN=26;MAF=0.153846;AC=4;AC_Het=2;AC_Hom=2;AC_Hemi=0;HWE=0.234783	GT:AD:DP:GP:PL	0/0:14,0:14:0.999974,2.6e-05,0:0,42,273	0/0:1,0:1:0.824194,0.175731,7.5e-05:0,3,27	0/1:12,3:15:1e-06,0.999999,0:64,0,239	0/0:4,0:4:0.974041,0.025959,0:0,12,130	0/0:6,0:6:0.993381,0.006619,0:0,18,184	0/1:2,1:3:0.005896,0.994104,0:26,0,57	0/0:1,0:1:0.824253,0.175744,3e-06:0,3,41	0/0:3,0:3:0.949394,0.050606,0:0,9,106	0/0:26,0:26:1,0,0:0,78,366	0/0:78,0:78:1,0,0:0,235,434	0/0:22,0:22:1,0,0:0,66,344	1/1:0,8:8:0,0.035343,0.964657:208,24,0	0/0:1,0:1:0.824231,0.175739,3e-05:0,3,31
chr1	44925868	chr1_44925868_T_C	T	C	.	PASS	AF=0.423077;DP=236;NS=13;AN=26;MAF=0.423077;AC=11;AC_Het=1;AC_Hom=10;AC_Hemi=0;HWE=0.00266523	GT:AD:DP:GP:PL	1/1:0,19:19:0,5e-06,0.999995:363,57,0	0/0:7,0:7:0.988579,0.011421,0:0,21,217	1/1:0,19:19:0,5e-06,0.999995:383,57,0	1/1:0,11:11:0,0.001319,0.998681:295,33,0	0/1:8,1:9:0.064569,0.935431,0:10,0,223	0/0:4,0:4:0.915393,0.084607,0:0,12,144	0/0:2,0:2:0.73008,0.26992,0:0,6,76	0/0:3,0:3:0.843985,0.156015,0:0,9,97	0/0:28,0:28:1,0,0:0,84,403	0/0:48,0:48:1,0,0:0,144,431	0/0:25,0:25:1,0,0:0,75,383	1/1:0,58:58:0,0,1:394,175,0	1/1:0,2:2:0,0.403404,0.596596:66,6,0
chr1	44930924	chr1_44930924_G_T	G	T	.	PASS	AF=0.136364;DP=150;NS=11;AN=22;MAF=0.136364;AC=3;AC_Het=3;AC_Hom=0;AC_Hemi=0;HWE=1	GT:AD:DP:GP:PL	0/0:25,2:27:0.886108,0.113892,0:0,4,318	0/0:2,0:2:0.920904,0.079096,0:0,6,68	0/0:22,0:22:1,0,0:0,66,370	0/1:3,2:5:1e-05,0.99999,0:55,0,71	0/1:5,2:7:9e-06,0.999991,0:55,0,118	0/0:5,0:5:0.989378,0.010622,0:0,15,166	./.:0,0:0:0.728294,0.250215,0.021491:0,0,0	0/0:4,0:4:0.978979,0.021021,0:0,12,135	0/0:18,0:18:0.999999,1e-06,0:0,54,319	0/0:44,1:45:1,0,0:0,101,402	0/0:9,0:9:0.999329,0.000671,0:0,27,236	0/1:4,2:6:0.000112,0.999888,0:44,0,98	./.:0,0:0:0.728294,0.250215,0.021491:0,0,0
chr1	44930941	chr1_44930941_G_T	G	T	.	PASS	AF=0.416667;DP=167;NS=12;AN=24;MAF=0.416667;AC=10;AC_Het=6;AC_Hom=4;AC_Hemi=0;HWE=1	GT:AD:DP:GP:PL	0/1:7,11:18:0,1,0:215,0,129	0/1:0,1:1:0.00042,0.547985,0.451595:32,3,0	0/1:6,1:7:0.023949,0.976051,0:14,0,175	0/0:4,0:4:0.906612,0.093388,0:0,12,128	1/1:0,3:3:0,0.23275,0.76725:91,9,0	1/1:0,5:5:0,0.070492,0.929508:151,15,0	0/0:1,0:1:0.548155,0.451727,0.000118:0,3,35	./.:0,0:0:0.300543,0.49535,0.204107:0,0,0	0/1:7,9:16:0,1,0:200,0,158	0/1:10,26:36:0,1,0:326,0,166	0/1:1,5:6:0,0.99737,0.00263:142,0,22	0/0:65,0:65:1,0,0:0,196,429	0/0:3,0:3:0.829175,0.170825,0:0,9,104
chr1	44933311	chr1_44933311_C_T	C	T	.	PASS	AF=0.227273;DP=252;NS=11;AN=22;MAF=0.227273;AC=5;AC_Het=5;AC_Hom=0;AC_Hemi=0;HWE=1	GT:AD:DP:GP:PL	./.:0,0:0:0.577519,0.364855,0.057626:0,0,0	0/1:10,3:13:2e-06,0.999998,0:59,0,238	./.:0,0:0:0.577519,0.364855,0.057626:0,0,0	0/0:1,0:1:0.75993,0.240046,2.4e-05:0,3,35	0/0:9,0:9:0.998768,0.001232,0:0,27,243	0/0:15,0:15:0.999981,1.9e-05,0:0,45,330	0/0:9,0:9:0.998768,0.001232,0:0,27,219	0/0:4,0:4:0.962016,0.037984,0:0,12,148	0/1:5,6:11:0,1,0:132,0,134	0/1:12,25:37:0,1,0:322,0,221	0/1:9,11:20:0,1,0:226,0,211	0/1:50,73:123:0,1,0:371,0,334	0/0:10,0:10:0.999383,0.000617,0:0,30,266
chr1	44933368	chr1_44933368_C_T	C	T	.	PASS	AF=0.227273;DP=256;NS=11;AN=22;MAF=0.227273;AC=5;AC_Het=3;AC_Hom=2;AC_Hemi=0;HWE=0.438596	GT:AD:DP:GP:PL	./.:0,0:0:0.63539,0.323447,0.041163:0,0,0	0/1:9,2:11:0.000463,0.999537,0:36,0,209	./.:0,0:0:0.63539,0.323447,0.041163:0,0,0	0/0:4,0:4:0.969166,0.030834,0:0,12,102	0/0:7,0:7:0.996039,0.003961,0:0,21,199	0/1:11,1:12:0.389838,0.610162,0:5,0,221	0/1:3,5:8:0,1,0:145,0,81	1/1:0,5:5:0,0.197137,0.802863:164,15,0	0/0:10,0:10:0.999503,0.000497,0:0,30,267	0/0:51,0:51:1,0,0:0,154,424	0/0:18,0:18:0.999998,2e-06,0:0,54,336	0/0:124,1:125:1,0,0:0,355,479	0/0:5,0:5:0.984342,0.015658,0:0,15,137
chr1	44933372	chr1_44933372_T_G	T	G	.	PASS	AF=0.227273;DP=254;NS=11;AN=22;MAF=0.227273;AC=5;AC_Het=3;AC_Hom=2;AC_Hemi=0;HWE=0.438596	GT:AD:DP:GP:PL	./.:0,0:0:0.585634,0.359266,0.055099:0,0,0	0/0:2,0:2:0.867029,0.132971,1e-06:0,6,50	./.:0,0:0:0.585634,0.359266,0.055099:0,0,0	0/0:4,0:4:0.963075,0.036925,0:0,12,108	1/1:0,7:7:0,0.048468,0.951532:204,21,0	0/0:11,0:11:0.999701,0.000299,0:0,33,251	0/0:7,0:7:0.99523,0.00477,0:0,21,193	0/0:5,0:5:0.981191,0.018809,0:0,15,164	0/1:7,4:11:0,1,0:88,0,193	0/1:37,11:48:0,1,0:161,0,349	0/1:11,8:19:0,1,0:186,0,209	0/0:126,0:126:1,0,0:0,379,484	0/0:5,0:5:0.981191,0.018809,0:0,15,133
chr1	44934844	chr1_44934844_G_A	G	A	.	PASS	AF=0.166667;DP=163;NS=12;AN=24;MAF=0.166667;AC=4;AC_Het=4;AC_Hom=0;AC_Hemi=0;HWE=1	GT:AD:DP:GP:PL	0/0:8,0:8:0.997664,0.002336,0:0,24,171	0/0:3,0:3:0.930283,0.069717,0:0,9,88	0/0:7,0:7:0.995338,0.004662,0:0,21,193	0/0:3,0:3:0.930283,0.069717,0:0,9,93	0/1:0,2:2:1e-06,0.625171,0.374828:68,6,0	0/0:2,0:2:0.869652,0.130348,0:0,6,75	./.:0,0:0:0.591921,0.354886,0.053193:0,0,0	0/1:0,1:1:0.000811,0.768738,0.230451:35,3,0	0/0:11,1:12:0.576581,0.423419,0:1,0,252	0/1:18,4:22:1e-06,0.999999,0:63,0,170	0/1:11,4:15:1.7e-05,0.999983,0:50,0,201	0/0:87,0:87:1,0,0:0,262,459	0/0:1,0:1:0.769361,0.230633,5e-06:0,3,41
chr1	44940092	chr1_44940092_A_C	A	C	.	PASS	AF=0.416667;DP=238;NS=12;AN=24;MAF=0.416667;AC=10;AC_Het=8;AC_Hom=2;AC_Hemi=0;HWE=0.547718	GT:AD:DP:GP:PL	0/0:1,0:1:0.527588,0.471358,0.001054:0,3,26	0/1:0,1:1:7.4e-05,0.5281,0.471825:39,3,0	0/1:11,5:16:0,1,0:111,0,222	1/1:0,2:2:0,0.358823,0.641177:73,6,0	0/1:6,2:8:1.8e-05,0.999982,0:45,0,162	./.:0,0:0:0.278934,0.498416,0.22265:0,0,0	0/0:2,0:2:0.691225,0.308775,0:0,6,75	0/1:0,1:1:0.000235,0.528015,0.471749:34,3,0	0/1:19,4:23:1e-06,0.999999,0:60,0,308	0/1:65,8:73:0.044197,0.955803,0:11,0,307	0/0:21,1:22:0.997865,0.002135,0:0,29,336	0/1:69,14:83:0,1,0:110,0,332	0/1:1,1:2:0.000562,0.998874,0.000564:30,0,29
chr1	44942410	chr1_44942410_C_T	C	T	.	PASS	AF=0.181818;DP=164;NS=11;AN=22;MAF=0.181818;AC=4;AC_Het=2;AC_Hom=2;AC_Hemi=0;HWE=0.278196	GT:AD:DP:GP:PL	1/1:0,20:20:0,8e-06,0.999992:349,60,0	0/0:9,0:9:0.999105,0.000895,0:0,27,265	0/0:19,0:19:0.999999,1e-06,0:0,57,334	0/0:23,0:23:1,0,0:0,69,392	0/1:5,1:6:0.099641,0.900359,0:13,0,152	0/0:5,0:5:0.985876,0.014124,0:0,15,175	./.:0,0:0:0.661806,0.303417,0.034777:0,0,0	./.:0,0:0:0.661806,0.303417,0.034777:0,0,0	0/0:9,0:9:0.999105,0.000895,0:0,27,243	0/0:37,2:39:0.999998,2e-06,0:0,53,371	0/0:26,1:27:0.999991,9e-06,0:0,47,381	0/1:4,2:6:8.4e-05,0.999916,0:44,0,106	0/0:1,0:1:0.813513,0.186483,3e-06:0,3,41
chr1	44942834	chr1_44942834_G_A	G	A	.	PASS	AF=0.5;DP=267;NS=13;AN=26;MAF=0.5;AC=13;AC_Het=5;AC_Hom=8;AC_Hemi=0;HWE=0.577624	GT:AD:DP:GP:PL	0/0:21,0:21:0.999999,1e-06,0:0,63,365	0/0:7,0:7:0.985809,0.014191,0:0,21,213	0/0:18,0:18:0.999993,7e-06,0:0,54,355	0/0:13,0:13:0.999775,0.000225,0:0,39,312	0/1:6,3:9:0,1,0:85,0,171	0/1:1,1:2:0.000273,0.999543,0.000184:33,0,34	1/1:0,4:4:0,0.119456,0.880544:143,12,0	1/1:0,3:3:0,0.21342,0.78658:97,9,0	0/1:9,3:12:0,1,0:67,0,208	0/1:22,19:41:0,1,0:292,0,301	0/1:14,6:20:0,1,0:146,0,281	1/1:0,114:114:0,0,1:477,343,0	1/1:0,3:3:0,0.21342,0.78658:100,9,0
chr1	44943157	chr1_44943157_C_T	C	T	.	PASS	AF=0.5;DP=149;NS=11;AN=22;MAF=0.5;AC=11;AC_Het=3;AC_Hom=8;AC_Hemi=0;HWE=0.221583	GT:AD:DP:GP:PL	./.:0,0:0:0.276151,0.498699,0.225149:0,0,0	1/1:0,2:2:0,0.356389,0.643611:72,6,0	0/1:7,3:10:0,1,0:78,0,166	0/0:17,0:17:0.999986,1.4e-05,0:0,51,297	0/1:3,2:5:2e-06,0.999998,0:56,0,79	1/1:0,2:2:0,0.356389,0.643611:69,6,0	./.:0,0:0:0.276151,0.498699,0.225149:0,0,0	0/1:0,1:1:4.6e-05,0.525474,0.474479:41,3,0	0/0:15,1:16:0.966282,0.033718,0:0,17,279	0/0:46,1:47:1,0,0:0,108,392	0/0:18,0:18:0.999993,7e-06,0:0,54,335	1/1:1,28:29:0,1e-05,0.99999:313,53,0	1/1:0,2:2:0,0.356389,0.643611:74,6,0
chr1	44946065	chr1_44946065_T_C	T	C	.	PASS	AF=0.230769;DP=256;NS=13;AN=26;MAF=0.230769;AC=6;AC_Het=4;AC_Hom=2;AC_Hemi=0;HWE=0.522981	GT:AD:DP:GP:PL	0/0:9,0:9:0.998726,0.001274,0:0,27,209	0/1:2,1:3:0.00485,0.99515,0:25,0,68	0/0:17,0:17:0.999995,5e-06,0:0,51,338	0/0:4,0:4:0.960779,0.039221,0:0,12,117	0/0:5,0:5:0.979997,0.020003,0:0,15,170	0/0:3,0:3:0.924518,0.075482,0:0,9,106	1/1:0,3:3:0,0.433579,0.566421:110,9,0	0/1:0,1:1:0.00029,0.753593,0.246117:39,3,0	0/1:17,2:19:0.048093,0.951907,0:15,0,306	0/0:34,3:37:0.889518,0.110482,0:0,7,343	0/0:21,0:21:1,0,0:0,63,373	0/0:132,0:132:1,0,0:0,397,482	0/1:0,2:2:1e-06,0.604892,0.395108:68,6,0
chr1	44957469	chr1_44957469_A_C	A	C	.	PASS	AF=0.384615;DP=265;NS=13;AN=26;MAF=0.384615;AC=10;AC_Het=2;AC_Hom=8;AC_Hemi=0;HWE=0.0196258	GT:AD:DP:GP:PL	1/1:0,29:29:0,0,1:391,87,0	0/1:5,2:7:1.6e-05,0.999984,0:47,0,135	1/1:0,19:19:0,6e-06,0.999994:358,57,0	1/1:0,5:5:0,0.090938,0.909062:132,15,0	0/1:3,12:15:0,1,0:235,0,65	0/0:10,0:10:0.998781,0.001219,0:0,30,246	0/0:3,0:3:0.864914,0.135086,0:0,9,110	0/0:2,0:2:0.76198,0.23802,0:0,6,75	0/0:21,0:21:0.999999,1e-06,0:0,63,371	0/0:48,0:48:1,0,0:0,144,429	0/0:31,0:31:1,0,0:0,93,389	0/0:71,0:71:1,0,0:0,214,404	1/1:0,3:3:0,0.28579,0.71421:103,9,0
chr1	44958396	chr1_44958396_T_G	T	G	.	PASS	AF=0.153846;DP=266;NS=13;AN=26;MAF=0.153846;AC=4;AC_Het=2;AC_Hom=2;AC_Hemi=0;HWE=0.234783	GT:AD:DP:GP:PL	0/1:0,1:1:0.002261,0.840983,0.156756:33,3,0	0/0:13,0:13:0.999955,4.5e-05,0:0,39,301	0/0:19,0:19:0.999999,1e-06,0:0,57,336	0/0:23,0:23:1,0,0:0,69,358	0/0:18,0:18:0.999999,1e-06,0:0,54,349	0/0:9,0:9:0.999272,0.000728,0:0,27,235	0/0:7,0:7:0.997096,0.002904,0:0,21,181	0/1:5,1:6:0.033105,0.966895,0:19,0,144	0/0:15,0:15:0.999989,1.1e-05,0:0,45,317	0/0:26,0:26:1,0,0:0,78,347	0/0:16,0:16:0.999994,6e-06,0:0,48,324	0/0:105,0:105:1,0,0:0,316,463	1/1:0,8:8:0,0.040225,0.959775:230,24,0
chr1	44958912	chr1_44958912_T_C	T	C	.	PASS	AF=0.125;DP=246;NS=12;AN=24;MAF=0.125;AC=3;AC_Het=3;AC_Hom=0;AC_Hemi=0;HWE=1	GT:AD:DP:GP:PL	0/0:15,0:15:0.999988,1.2e-05,0:0,45,272	0/1:0,3:3:0,0.556001,0.443999:93,9,0	0/0:11,0:11:0.999805,0.000195,0:0,33,237	0/0:9,0:9:0.999221,0.000779,0:0,27,237	0/0:6,0:6:0.9938,0.0062,0:0,18,149	0/0:1,0:1:0.833578,0.166409,1.3e-05:0,3,34	0/1:0,2:2:0,0.714655,0.285345:76,6,0	./.:0,0:0:0.694868,0.277439,0.027693:0,0,0	0/0:11,0:11:0.999805,0.000195,0:0,33,216	0/0:41,0:41:1,0,0:0,123,355	0/0:23,0:23:1,0,0:0,69,360	0/1:72,50:122:0,1,0:337,0,379	0/0:2,0:2:0.909243,0.090757,0:0,6,70
chr1	44969095	chr1_44969095_A_G	A	G	.	PASS	AF=0.153846;DP=264;NS=13;AN=26;MAF=0.153846;AC=4;AC_Het=4;AC_Hom=0;AC_Hemi=0;HWE=1	GT:AD:DP:GP:PL	0/1:1,7:8:0,0.988397,0.011603:157,0,9	0/0:6,0:6:0.994305,0.005695,0:0,18,169	0/0:16,0:16:0.999994,6e-06,0:0,48,288	0/0:8,0:8:0.99857,0.00143,0:0,24,218	0/0:14,0:14:0.999978,2.2e-05,0:0,42,305	0/1:6,2:8:0.001101,0.998899,0:34,0,149	0/0:5,0:5:0.988674,0.011326,0:0,15,146	0/0:4,0:4:0.977601,0.022399,0:0,12,117	0/1:15,3:18:0.000458,0.999542,0:38,0,206	0/1:40,6:46:0.026546,0.973454,0:20,0,307	0/0:23,2:25:0.999536,0.000464,0:0,29,321	0/0:95,4:99:1,0,0:0,179,391	0/0:7,0:7:0.997144,0.002856,0:0,21,193
chr1	44969130	chr1_44969130_A_T	A	T	.	PASS	AF=0.115385;DP=252;NS=13;AN=26;MAF=0.115385;AC=3;AC_Het=1;AC_Hom=2;AC_Hemi=0;HWE=0.12	GT:AD:DP:GP:PL	0/0:10,0:10:0.999783,0.000217,0:0,30,219	0/0:6,0:6:0.996538,0.003462,0:0,18,187	0/0:16,0:16:0.999997,3e-06,0:0,48,327	0/0:4,0:4:0.986295,0.013705,0:0,12,140	0/0:16,0:16:0.999997,3e-06,0:0,48,339	0/1:7,1:8:0.083778,0.916222,0:17,0,180	0/0:3,0:3:0.97296,0.02704,0:0,9,110	1/1:0,5:5:0,0.359873,0.640127:142,15,0	0/0:18,0:18:0.999999,1e-06,0:0,54,331	0/0:35,0:35:1,0,0:0,105,401	0/0:23,0:23:1,0,0:0,69,371	0/0:99,0:99:1,0,0:0,298,443	0/0:9,0:9:0.999566,0.000434,0:0,27,238
chr1	44969288	chr1_44969288_A_G	A	G	.	PASS	AF=0.461538;DP=237;NS=13;AN=26;MAF=0.461538;AC=12;AC_Het=6;AC_Hom=6;AC_Hemi=0;HWE=1	GT:AD:DP:GP:PL	1/1:0,11:11:0,0.001265,0.998735:211,33,0	0/1:2,4:6:0,0.999998,2e-06:108,0,52	1/1:0,5:5:0,0.074996,0.925004:128,15,0	1/1:0,3:3:0,0.24489,0.75511:90,9,0	0/1:6,1:7:0.391732,0.608268,0:0,0,135	0/1:3,6:9:0,1,0:165,0,79	0/1:3,1:4:0.000824,0.999176,0:29,0,82	0/1:1,4:5:0,0.970096,0.029904:118,0,11	0/0:15,0:15:0.999953,4.7e-05,0:0,45,323	0/0:29,1:30:0.999999,1e-06,0:0,61,387	0/0:22,0:22:1,0,0:0,66,358	0/1:56,54:110:0,1,0:358,0,351	0/0:10,0:10:0.998497,0.001503,0:0,30,254
chr1	44970011	chr1_44970011_G_A	G	A	.	PASS	AF=0.192308;DP=274;NS=13;AN=26;MAF=0.192308;AC=5;AC_Het=5;AC_Hom=0;AC_Hemi=0;HWE=1	GT:AD:DP:GP:PL	0/1:9,3:12:2e-05,0.99998,0:50,0,171	0/0:5,0:5:0.984854,0.015146,0:0,15,143	0/0:23,0:23:1,0,0:0,69,367	0/1:1,2:3:1e-06,0.999901,9.8e-05:63,0,31	0/1:7,2:9:8.5e-05,0.999915,0:44,0,186	0/0:8,0:8:0.998081,0.001919,0:0,24,226	0/0:2,0:2:0.890447,0.109553,0:0,6,70	0/1:1,5:6:0,0.996074,0.003926:149,0,15	0/0:20,0:20:1,0,0:0,60,354	0/0:33,0:33:1,0,0:0,99,399	0/0:18,0:18:0.999998,2e-06,0:0,54,355	0/1:71,44:115:0,1,0:321,0,367	0/0:7,0:7:0.99617,0.00383,0:0,21,213
chr1	44970090	chr1_44970090_G_A	G	A	.	PASS	AF=0.192308;DP=265;NS=13;AN=26;MAF=0.192308;AC=5;AC_Het=5;AC_Hom=0;AC_Hemi=0;HWE=1	GT:AD:DP:GP:PL	0/1:33,9:42:0,1,0:101,0,313	0/1:2,1:3:0.002032,0.997968,0:30,0,65	0/0:17,0:17:0.999996,4e-06,0:0,51,328	0/1:7,4:11:0,1,0:69,0,158	0/0:11,0:11:0.999759,0.000241,0:0,33,259	0/1:9,1:10:0.341865,0.658135,0:6,0,197	0/0:3,0:3:0.941771,0.058229,0:0,9,89	0/0:2,0:2:0.889949,0.110051,0:0,6,64	0/0:24,0:24:1,0,0:0,72,366	0/0:32,1:33:0.999999,1e-06,0:0,59,360	0/1:8,2:10:0.001786,0.998214,0:31,0,171	0/0:92,0:92:1,0,0:0,277,451	0/0:6,1:7:0.667468,0.332532,0:0,0,170
chr1	44970106	chr1_44970106_T_C	T	C	.	PASS	AF=0.307692;DP=258;NS=13;AN=26;MAF=0.307692;AC=8;AC_Het=8;AC_Hom=0;AC_Hemi=0;HWE=0.244302	GT:AD:DP:GP:PL	0/1:15,24:39:0,1,0:276,0,197	0/0:4,0:4:0.94535,0.05465,0:0,12,124	0/1:12,2:14:0.014686,0.985314,0:19,0,233	0/1:4,5:9:0,1,0:100,0,102	0/1:13,2:15:0.00879,0.99121,0:21,0,248	0/1:8,1:9:0.121965,0.878035,0:9,0,180	0/1:1,1:2:0.003237,0.996326,0.000437:25,0,27	0/1:2,1:3:0.002727,0.997272,1e-06:26,0,54	0/0:22,0:22:1,0,0:0,66,348	0/0:34,1:35:1,0,0:0,70,355	0/1:7,2:9:0.00022,0.99978,0:37,0,162	0/0:82,6:88:1,0,0:0,87,334	0/0:7,1:8:0.681361,0.318639,0:0,3,191
chr1	44970176	chr1_44970176_A_G	A	G	.	PASS	AF=0.230769;DP=258;NS=13;AN=26;MAF=0.230769;AC=6;AC_Het=6;AC_Hom=0;AC_Hemi=0;HWE=1	GT:AD:DP:GP:PL	0/1:8,16:24:0,1,0:253,0,154	0/0:8,1:9:0.865745,0.134255,0:0,6,206	0/0:14,1:15:0.842753,0.157247,0:0,5,275	0/1:4,1:5:0.039877,0.960123,0:16,0,122	0/1:16,2:18:0.176089,0.823911,0:9,0,295	0/0:9,0:9:0.998808,0.001192,0:0,27,231	0/1:4,1:5:0.016281,0.983719,0:20,0,114	0/1:2,1:3:0.001645,0.998354,0:30,0,60	0/0:19,1:20:0.998155,0.001845,0:0,25,311	0/0:28,3:31:0.976833,0.023167,0:0,14,339	0/0:9,0:9:0.998808,0.001192,0:0,27,231	0/0:92,6:98:1,0,0:0,124,359	0/1:10,2:12:0.000411,0.999589,0:36,0,234
chr1	44970370	chr1_44970370_C_T	C	T	.	PASS	AF=0.230769;DP=215;NS=13;AN=26;MAF=0.230769;AC=6;AC_Het=6;AC_Hom=0;AC_Hemi=0;HWE=1	GT:AD:DP:GP:PL	0/1:6,1:7:0.039549,0.960451,0:15,0,106	0/0:3,0:3:0.918659,0.081341,0:0,9,88	0/1:11,8:19:0,1,0:171,0,227	0/0:2,0:2:0.849554,0.150446,0:0,6,69	0/0:12,0:12:0.999827,0.000173,0:0,36,249	0/1:8,1:9:0.223183,0.776817,0:7,0,191	0/1:0,2:2:0,0.58535,0.41465:68,6,0	0/1:0,2:2:1e-06,0.58535,0.41465:68,6,0	0/0:23,0:23:1,0,0:0,69,366	0/0:23,0:23:1,0,0:0,69,355	0/0:11,0:11:0.999654,0.000346,0:0,33,263	0/1:48,42:90:0,1,0:338,0,353	0/0:9,0:9:0.998618,0.001382,0:0,27,243
chr1	44970816	chr1_44970816_T_C	T	C	.	PASS	AF=0.269231;DP=250;NS=13;AN=26;MAF=0.269231;AC=7;AC_Het=5;AC_Hom=2;AC_Hemi=0;HWE=1	GT:AD:DP:GP:PL	1/1:0,16:16:0,8e-05,0.99992:306,48,0	0/0:4,0:4:0.954626,0.045374,0:0,12,132	0/1:18,7:25:0,1,0:129,0,294	0/0:6,0:6:0.988257,0.011743,0:0,18,179	0/1:14,4:18:0,1,0:66,0,255	0/0:10,0:10:0.999258,0.000742,0:0,30,260	0/1:3,1:4:0.006606,0.993394,0:23,0,85	0/0:3,0:3:0.913191,0.086809,0:0,9,89	0/0:8,1:9:0.677661,0.322339,0:0,2,191	0/1:24,5:29:0,1,0:73,0,272	0/1:16,2:18:0.297433,0.702567,0:5,0,283	0/0:89,4:93:1,0,0:0,180,410	0/0:15,0:15:0.999977,2.3e-05,0:0,45,301
chr1	44970822	chr1_44970822_T_C	T	C	.	PASS	AF=0.461538;DP=261;NS=13;AN=26;MAF=0.461538;AC=12;AC_Het=6;AC_Hom=6;AC_Hemi=0;HWE=1	GT:AD:DP:GP:PL	1/1:0,18:18:0,1e-05,0.99999:322,54,0	1/1:0,2:2:0,0.392731,0.607269:81,6,0	1/1:1,24:25:0,0.000387,0.999613:358,38,0	0/1:1,6:7:0,0.980704,0.019296:162,0,13	0/1:4,15:19:0,1,0:279,0,81	0/0:9,0:9:0.996989,0.003011,0:0,27,246	0/1:3,1:4:0.00326,0.99674,0:23,0,85	0/0:3,0:3:0.838029,0.161971,0:0,9,90	0/1:9,2:11:0.001647,0.998353,0:26,0,207	0/1:25,5:30:1e-06,0.999999,0:60,0,310	0/1:18,2:20:0.449657,0.550343,0:0,1,286	0/0:94,3:97:1,0,0:0,206,406	0/0:16,0:16:0.999976,2.4e-05,0:0,48,322
chr1	44971187	chr1_44971187_A_G	A	G	.	PASS	AF=0.346154;DP=246;NS=13;AN=26;MAF=0.346154;AC=9;AC_Het=3;AC_Hom=6;AC_Hemi=0;HWE=0.0919908	GT:AD:DP:GP:PL	1/1:0,12:12:0,0.000857,0.999143:258,36,0	0/0:3,0:3:0.875377,0.124623,0:0,9,109	1/1:0,16:16:0,5.4e-05,0.999946:328,48,0	1/1:0,8:8:0,0.013532,0.986468:216,24,0	0/1:5,4:9:0,1,0:88,0,139	0/0:6,0:6:0.982516,0.017484,0:0,18,182	0/0:14,0:14:0.99993,7e-05,0:0,42,318	0/0:1,0:1:0.637105,0.362813,8.2e-05:0,3,34	0/1:8,1:9:0.183582,0.816418,0:6,0,163	0/1:24,4:28:1.3e-05,0.999987,0:48,0,303	0/0:9,1:10:0.87329,0.12671,0:0,9,212	0/0:106,9:115:1,0,0:0,96,307	0/0:13,0:13:0.999861,0.000139,0:0,39,301
chr1	44971471	chr1_44971471_C_T	C	T	.	PASS	AF=0.115385;DP=255;NS=13;AN=26;MAF=0.115385;AC=3;AC_Het=3;AC_Hom=0;AC_Hemi=0;HWE=1	GT:AD:DP:GP:PL	0/0:4,0:4:0.984343,0.015657,0:0,12,114	0/0:6,0:6:0.996039,0.003961,0:0,18,164	0/0:22,1:23:0.999996,4e-06,0:0,48,364	0/1:2,2:4:2.7e-05,0.999973,0:52,0,52	0/1:13,2:15:0.061057,0.938943,0:18,0,267	0/0:19,0:19:1,0,0:0,57,361	0/1:8,1:9:0.167436,0.832564,0:13,0,202	0/0:1,0:1:0.887113,0.112884,3e-06:0,3,37	0/0:14,1:15:0.975979,0.024021,0:0,10,265	0/0:24,1:25:0.999998,2e-06,0:0,50,363	0/0:20,2:22:0.99348,0.00652,0:0,16,316	0/0:93,10:103:1,0,0:0,88,357	0/0:9,0:9:0.999503,0.000497,0:0,27,220
chr1	44972077	chr1_44972077_A_G	A	G	.	PASS	AF=0.5;DP=237;NS=12;AN=24;MAF=0.5;AC=12;AC_Het=4;AC_Hom=8;AC_Hemi=0;HWE=0.281462	GT:AD:DP:GP:PL	./.:0,0:0:0.278077,0.498506,0.223417:0,0,0	1/1:0,3:3:0,0.21808,0.78192:96,9,0	1/1:0,20:20:0,2e-06,0.999998:331,60,0	1/1:0,3:3:0,0.21808,0.78192:83,9,0	0/1:3,1:4:0.002813,0.997187,0:23,0,88	0/1:10,9:19:0,1,0:188,0,183	0/1:3,1:4:0.000708,0.999292,0:29,0,99	1/1:0,3:3:0,0.21808,0.78192:108,9,0	0/0:14,0:14:0.999891,0.000109,0:0,42,290	0/0:39,0:39:1,0,0:0,117,388	0/0:17,0:17:0.999986,1.4e-05,0:0,51,308	0/1:43,58:101:0,1,0:359,0,338	0/0:10,0:10:0.998253,0.001747,0:0,30,240
chr1	44972130	chr1_44972130_C_T	C	T	.	PASS	AF=0.115385;DP=226;NS=13;AN=26;MAF=0.115385;AC=3;AC_Het=3;AC_Hom=0;AC_Hemi=0;HWE=1	GT:AD:DP:GP:PL	0/1:3,2:5:5e-06,0.999995,0:59,0,65	0/0:5,0:5:0.991292,0.008708,0:0,15,149	0/0:11,0:11:0.999863,0.000137,0:0,33,246	0/0:8,0:8:0.998903,0.001097,0:0,24,197	0/0:13,0:13:0.999966,3.4e-05,0:0,39,299	0/0:14,1:15:0.991436,0.008564,0:0,15,282	0/1:4,1:5:0.034727,0.965273,0:20,0,116	0/1:0,2:2:1e-06,0.780571,0.219428:72,6,0	0/0:10,0:10:0.999726,0.000274,0:0,30,263	0/0:29,0:29:1,0,0:0,87,383	0/0:18,0:18:0.999999,1e-06,0:0,54,342	0/0:96,0:96:1,0,0:0,289,458	0/0:9,0:9:0.999451,0.000549,0:0,27,251
chr1	44972251	chr1_44972251_C_T	C	T	.	PASS	AF=0.153846;DP=216;NS=13;AN=26;MAF=0.153846;AC=4;AC_Het=2;AC_Hom=2;AC_Hemi=0;HWE=0.234783	GT:AD:DP:GP:PL	0/1:0,1:1:0.002279,0.841859,0.155862:33,3,0	1/1:0,6:6:0,0.144409,0.855591:180,18,0	0/0:14,0:14:0.999977,2.3e-05,0:0,42,302	0/0:8,0:8:0.998556,0.001444,0:0,24,207	0/0:6,0:6:0.994248,0.005752,0:0,18,186	0/1:6,2:8:6.7e-05,0.999933,0:46,0,168	0/0:4,0:4:0.977382,0.022618,0:0,12,141	0/0:4,0:4:0.977382,0.022618,0:0,12,135	0/0:22,0:22:1,0,0:0,66,379	0/0:37,0:37:1,0,0:0,111,403	0/0:16,0:16:0.999994,6e-06,0:0,48,315	0/0:78,0:78:1,0,0:0,235,436	0/0:12,0:12:0.99991,9e-05,0:0,36,292
chr1	44972449	chr1_44972449_A_G	A	G	.	PASS	AF=0.115385;DP=235;NS=13;AN=26;MAF=0.115385;AC=3;AC_Het=3;AC_Hom=0;AC_Hemi=0;HWE=1	GT:AD:DP:GP:PL	0/1:3,6:9:0,1,0:133,0,63	0/0:2,0:2:0.93717,0.06283,0:0,6,76	0/0:20,0:20:1,0,0:0,60,319	0/1:3,1:4:0.023188,0.976812,0:22,0,75	0/0:11,0:11:0.999869,0.000131,0:0,33,274	0/0:7,0:7:0.997909,0.002091,0:0,21,201	0/1:7,1:8:0.087118,0.912882,0:16,0,184	0/0:1,0:1:0.881754,0.11823,1.6e-05:0,3,30	0/0:15,0:15:0.999992,8e-06,0:0,45,310	0/0:32,0:32:1,0,0:0,96,385	0/0:14,0:14:0.999984,1.6e-05,0:0,42,308	0/0:104,0:104:1,0,0:0,313,452	0/0:8,0:8:0.998954,0.001046,0:0,24,215
chr1	44972648	chr1_44972648_C_T	C	T	.	PASS	AF=0.115385;DP=255;NS=13;AN=26;MAF=0.115385;AC=3;AC_Het=3;AC_Hom=0;AC_Hemi=0;HWE=1	GT:AD:DP:GP:PL	0/0:9,0:9:0.999446,0.000554,0:0,27,156	0/1:2,2:4:2e-05,0.99998,0:52,0,57	0/0:16,0:16:0.999996,4e-06,0:0,48,338	0/0:7,0:7:0.997787,0.002213,0:0,21,183	0/0:8,0:8:0.998892,0.001108,0:0,24,228	0/0:7,0:7:0.997787,0.002213,0:0,21,188	0/1:4,4:8:0,1,0:117,0,115	0/1:0,2:2:0,0.778876,0.221124:75,6,0	0/0:10,0:10:0.999723,0.000277,0:0,30,242	0/0:38,0:38:1,0,0:0,114,410	0/0:16,0:16:0.999996,4e-06,0:0,48,318	0/0:124,0:124:1,0,0:0,373,472	0/0:6,0:6:0.995584,0.004416,0:0,18,196
chr1	44973969	chr1_44973969_C_T	C	T	.	PASS	AF=0.153846;DP=264;NS=13;AN=26;MAF=0.153846;AC=4;AC_Het=2;AC_Hom=2;AC_Hemi=0;HWE=0.234783	GT:AD:DP:GP:PL	0/1:11,2:13:0.110599,0.889401,0:14,0,199	0/1:4,4:8:0,1,0:68,0,107	0/0:14,1:15:0.998215,0.001785,0:0,23,282	0/0:4,0:4:0.978364,0.021636,0:0,12,119	0/0:9,0:9:0.999309,0.000691,0:0,27,224	0/0:12,0:12:0.999914,8.6e-05,0:0,36,285	0/0:6,0:6:0.994502,0.005498,0:0,18,147	0/0:11,0:11:0.999827,0.000173,0:0,33,269	0/0:11,0:11:0.999827,0.000173,0:0,33,240	0/0:41,0:41:1,0,0:0,123,415	0/0:20,0:20:1,0,0:0,60,360	0/0:104,0:104:1,0,0:0,313,460	1/1:0,10:10:0,0.010918,0.989082:243,30,0
chr1	44974027	chr1_44974027_T_C	T	C	.	PASS	AF=0.458333;DP=228;NS=12;AN=24;MAF=0.458333;AC=11;AC_Het=5;AC_Hom=6;AC_Hemi=0;HWE=0.59387	GT:AD:DP:GP:PL	./.:0,0:0:0.277359,0.49858,0.224061:0,0,0	1/1:0,4:4:0,0.122091,0.877909:136,12,0	0/1:1,2:3:2e-06,0.999713,0.000285:55,0,32	0/1:0,1:1:0.00185,0.525673,0.472478:25,3,0	0/0:6,0:6:0.972681,0.027319,0:0,18,183	0/1:4,2:6:4e-06,0.999996,0:51,0,117	0/1:1,3:4:0,0.998568,0.001432:82,0,25	1/1:0,7:7:0,0.017086,0.982914:204,21,0	0/0:13,0:13:0.999781,0.000219,0:0,39,305	0/0:38,0:38:1,0,0:0,114,396	0/0:19,0:19:0.999997,3e-06,0:0,57,364	0/1:61,53:114:0,1,0:354,0,362	1/1:0,13:13:0,0.000272,0.999728:300,39,0
chr1	44974304	chr1_44974304_C_T	C	T	.	PASS	AF=0.115385;DP=273;NS=13;AN=26;MAF=0.115385;AC=3;AC_Het=3;AC_Hom=0;AC_Hemi=0;HWE=1	GT:AD:DP:GP:PL	0/0:20,2:22:0.909019,0.090981,0:0,5,248	0/0:1,0:1:0.874355,0.12564,5e-06:0,3,36	0/0:18,0:18:0.999999,1e-06,0:0,54,330	0/1:2,2:4:4e-06,0.999996,0:59,0,63	0/0:6,0:6:0.99553,0.00447,0:0,18,172	0/0:6,0:6:0.99553,0.00447,0:0,18,144	0/0:5,0:5:0.991099,0.008901,0:0,15,164	0/0:3,0:3:0.965323,0.034677,0:0,9,109	0/0:13,0:13:0.999965,3.5e-05,0:0,39,291	0/0:45,1:46:1,0,0:0,112,404	0/0:20,0:20:1,0,0:0,60,356	0/1:96,21:117:0,1,0:105,0,310	0/1:9,2:11:0.002497,0.997503,0:31,0,223
chr1	44976487	chr1_44976487_C_T	C	T	.	PASS	AF=0.166667;DP=269;NS=12;AN=24;MAF=0.166667;AC=4;AC_Het=4;AC_Hom=0;AC_Hemi=0;HWE=1	GT:AD:DP:GP:PL	0/1:20,14:34:0,1,0:198,0,244	./.:0,0:0:0.672097,0.295437,0.032467:0,0,0	0/0:9,0:9:0.999142,0.000858,0:0,27,220	0/0:5,0:5:0.98645,0.01355,0:0,15,148	0/1:11,3:14:1e-06,0.999999,0:62,0,249	0/0:9,0:9:0.999142,0.000858,0:0,27,203	0/1:1,2:3:2e-06,0.999649,0.00035:61,0,25	0/1:0,2:2:1e-06,0.694646,0.305354:70,6,0	0/0:7,0:7:0.996578,0.003422,0:0,21,177	0/0:40,0:40:1,0,0:0,120,407	0/0:22,0:22:1,0,0:0,66,356	0/0:111,0:111:1,0,0:0,334,463	0/0:13,0:13:0.999946,5.4e-05,0:0,39,299
chr1	44976678	chr1_44976678_G_A	G	A	.	PASS	AF=0.153846;DP=208;NS=13;AN=26;MAF=0.153846;AC=4;AC_Het=2;AC_Hom=2;AC_Hemi=0;HWE=0.234783	GT:AD:DP:GP:PL	0/0:18,1:19:0.997166,0.002834,0:0,20,223	0/0:1,0:1:0.87074,0.129241,1.9e-05:0,3,30	0/0:5,0:5:0.990809,0.009191,0:0,15,129	0/0:1,0:1:0.870754,0.129243,2e-06:0,3,39	0/0:9,0:9:0.999421,0.000579,0:0,27,200	0/1:5,1:6:0.459406,0.540594,0:6,0,133	0/1:1,2:3:1e-05,0.998809,0.001181:55,0,18	1/1:0,4:4:0,0.45715,0.54285:115,12,0	0/0:7,0:7:0.997686,0.002314,0:0,21,186	0/0:38,0:38:1,0,0:0,114,383	0/0:16,0:16:0.999995,5e-06,0:0,48,303	0/0:92,0:92:1,0,0:0,277,458	0/0:7,0:7:0.997686,0.002314,0:0,21,199
chr1	44976904	chr1_44976904_A_G	A	G	.	PASS	AF=0.192308;DP=255;NS=13;AN=26;MAF=0.192308;AC=5;AC_Het=3;AC_Hom=2;AC_Hemi=0;HWE=0.373913	GT:AD:DP:GP:PL	1/1:3,46:49:0,7e-06,0.999993:318,61,0	0/0:4,0:4:0.967396,0.032604,0:0,12,117	0/0:12,1:13:0.967692,0.032308,0:0,12,226	0/1:3,1:4:0.005883,0.994117,0:25,0,92	0/0:9,0:9:0.998948,0.001052,0:0,27,239	0/0:6,0:6:0.991645,0.008355,0:0,18,186	0/1:1,2:3:5e-06,0.9973,0.002695:56,0,17	0/0:6,0:6:0.991645,0.008355,0:0,18,177	0/1:4,1:5:0.018408,0.981592,0:20,0,109	0/0:26,3:29:0.75359,0.24641,0:0,2,312	0/0:20,0:20:0.999999,1e-06,0:0,60,347	0/0:91,7:98:1,0,0:0,87,299	0/0:7,1:8:0.785765,0.214235,0:0,3,184
chr1	44976940	chr1_44976940_A_C	A	C	.	PASS	AF=0.423077;DP=269;NS=13;AN=26;MAF=0.423077;AC=11;AC_Het=3;AC_Hom=8;AC_Hemi=0;HWE=0.0855297	GT:AD:DP:GP:PL	1/1:0,43:43:0,0,1:375,129,0	1/1:0,2:2:0,0.410163,0.589836:64,6,0	1/1:1,15:16:0,0.112397,0.887603:278,13,0	1/1:0,9:9:0,0.005403,0.994597:237,27,0	0/1:2,4:6:0,0.999998,2e-06:128,0,54	0/0:6,1:7:0.719217,0.280783,0:0,6,170	0/1:2,2:4:4e-06,0.999996,0:52,0,67	0/0:7,0:7:0.988891,0.011109,0:0,21,205	0/1:10,1:11:0.310193,0.689807,0:2,0,208	0/0:29,2:31:0.999729,0.000271,0:0,37,337	0/0:16,0:16:0.999978,2.2e-05,0:0,48,304	0/0:97,11:108:0.999942,5.8e-05,0:0,44,298	0/0:7,1:8:0.579026,0.420974,0:0,3,189
chr1	44977289	chr1_44977289_A_G	A	G	.	PASS	AF=0.115385;DP=247;NS=13;AN=26;MAF=0.115385;AC=3;AC_Het=3;AC_Hom=0;AC_Hemi=0;HWE=1	GT:AD:DP:GP:PL	0/0:30,0:30:1,0,0:0,90,318	0/0:6,0:6:0.994909,0.005091,0:0,18,168	0/0:12,0:12:0.99992,8e-05,0:0,36,262	0/0:9,0:9:0.999361,0.000639,0:0,27,205	0/0:10,0:10:0.99968,0.00032,0:0,30,265	0/0:5,0:5:0.989869,0.010131,0:0,15,158	0/1:0,2:2:1.2e-05,0.753262,0.246726:59,6,0	0/1:0,3:3:0,0.604196,0.395804:86,9,0	0/0:18,0:18:0.999999,1e-06,0:0,54,328	0/0:32,0:32:1,0,0:0,96,393	0/0:17,0:17:0.999998,2e-06,0:0,51,321	0/1:36,54:90:0,1,0:366,0,312	0/0:13,0:13:0.99996,4e-05,0:0,39,263
chr1	44978283	chr1_44978283_T_C	T	C	.	PASS	AF=0.461538;DP=275;NS=13;AN=26;MAF=0.461538;AC=12;AC_Het=6;AC_Hom=6;AC_Hemi=0;HWE=1	GT:AD:DP:GP:PL	0/1:12,25:37:0,1,0:270,0,157	0/0:1,0:1:0.513637,0.486326,3.7e-05:0,3,41	1/1:0,13:13:0,0.000258,0.999742:283,39,0	1/1:0,7:7:0,0.016233,0.983767:163,21,0	0/1:6,1:7:0.295037,0.704963,0:1,0,172	0/1:3,5:8:0,1,0:136,0,72	0/1:1,1:2:0.000211,0.9996,0.000189:34,0,34	0/1:0,1:1:5.4e-05,0.513624,0.486322:40,3,0	0/0:14,0:14:0.999884,0.000116,0:0,42,271	0/0:36,1:37:1,0,0:0,80,377	0/0:18,0:18:0.999993,7e-06,0:0,54,324	0/1:52,60:112:0,1,0:356,0,335	1/1:0,7:7:0,0.016233,0.983767:177,21,0
chr1	44979343	chr1_44979343_C_T	C	T	.	PASS	AF=0.166667;DP=225;NS=12;AN=24;MAF=0.166667;AC=4;AC_Het=4;AC_Hom=0;AC_Hemi=0;HWE=1	GT:AD:DP:GP:PL	0/1:13,2:15:0.053588,0.946412,0:16,0,140	0/0:7,0:7:0.996388,0.003612,0:0,21,205	0/0:1,0:1:0.811658,0.188314,2.8e-05:0,3,32	./.:0,0:0:0.658823,0.305712,0.035465:0,0,0	0/1:3,1:4:0.01608,0.98392,0:21,0,71	0/1:1,4:5:0,0.998828,0.001172:98,0,20	0/0:2,0:2:0.896053,0.103947,0:0,6,63	0/0:1,0:1:0.811666,0.188316,1.7e-05:0,3,34	0/0:22,0:22:1,0,0:0,66,347	0/0:48,0:48:1,0,0:0,144,399	0/0:18,0:18:0.999998,2e-06,0:0,54,300	0/1:46,51:97:0,1,0:359,0,342	0/0:2,0:2:0.896053,0.103947,0:0,6,68
chr1	44979542	chr1_44979542_C_T	C	T	.	PASS	AF=0.5;DP=243;NS=12;AN=24;MAF=0.5;AC=12;AC_Het=2;AC_Hom=10;AC_Hemi=0;HWE=0.0264585	GT:AD:DP:GP:PL	1/1:0,4:4:0,0.136338,0.863662:123,12,0	1/1:0,2:2:0,0.38705,0.61295:75,6,0	1/1:0,2:2:0,0.387049,0.61295:66,6,0	1/1:0,2:2:0,0.38705,0.61295:74,6,0	0/0:2,0:2:0.716385,0.283615,0:0,6,79	0/1:3,4:7:0,1,0:120,0,87	./.:0,0:0:0.31147,0.49325,0.19528:0,0,0	1/1:0,2:2:0,0.38705,0.61295:82,6,0	0/0:12,0:12:0.999614,0.000386,0:0,36,303	0/0:61,1:62:1,0,0:0,152,415	0/0:20,1:21:0.999873,0.000127,0:0,41,351	0/1:52,67:119:0,1,0:374,0,344	0/0:8,0:8:0.993852,0.006148,0:0,24,237
chr1	44979946	chr1_44979946_G_A	G	A	.	PASS	AF=0.153846;DP=228;NS=13;AN=26;MAF=0.153846;AC=4;AC_Het=4;AC_Hom=0;AC_Hemi=0;HWE=1	GT:AD:DP:GP:PL	0/1:7,1:8:0.257327,0.742673,0:9,0,167	0/0:2,0:2:0.915403,0.084597,0:0,6,76	0/0:6,0:6:0.994257,0.005743,0:0,18,191	0/0:4,0:4:0.977418,0.022582,0:0,12,122	0/0:6,0:6:0.994257,0.005743,0:0,18,185	0/0:4,0:4:0.977418,0.022582,0:0,12,134	0/0:2,0:2:0.915403,0.084597,0:0,6,72	0/0:2,0:2:0.915403,0.084597,0:0,6,75	0/1:5,18:23:0,1,0:302,0,86	0/1:16,18:34:0,1,0:273,0,267	0/1:12,10:22:0,1,0:198,0,245	0/0:108,0:108:1,0,0:0,325,461	0/0:7,0:7:0.99712,0.00288,0:0,21,213
chr1	44981569	chr1_44981569_T_C	T	C	.	PASS	AF=0.25;DP=246;NS=12;AN=24;MAF=0.25;AC=6;AC_Het=4;AC_Hom=2;AC_Hemi=0;HWE=1	GT:AD:DP:GP:PL	./.:0,0:0:0.586057,0.358973,0.05497:0,0,0	0/0:4,0:4:0.96313,0.03687,0:0,12,144	0/0:17,0:17:0.999995,5e-06,0:0,51,360	0/0:4,0:4:0.96313,0.03687,0:0,12,144	0/0:12,0:12:0.99985,0.00015,0:0,36,257	0/1:5,3:8:0,1,0:82,0,139	0/1:2,2:4:0,1,0:70,0,70	1/1:0,3:3:0,0.449422,0.550578:114,9,0	0/0:14,0:14:0.999963,3.7e-05,0:0,42,268	0/0:43,0:43:1,0,0:0,129,425	0/0:24,0:24:1,0,0:0,72,377	0/1:66,42:108:0,1,0:318,0,361	0/1:1,4:5:0,0.997552,0.002448:120,0,18
chr1	44984639	chr1_44984639_G_A	G	A	.	PASS	AF=0.166667;DP=215;NS=12;AN=24;MAF=0.166667;AC=4;AC_Het=2;AC_Hom=2;AC_Hemi=0;HWE=0.254658	GT:AD:DP:GP:PL	1/1:0,6:6:0,0.131941,0.868059:139,18,0	0/1:2,1:3:0.001942,0.998058,0:31,0,57	0/0:11,0:11:0.999799,0.000201,0:0,33,235	0/0:6,0:6:0.993617,0.006383,0:0,18,173	0/0:4,0:4:0.974946,0.025054,0:0,12,138	0/0:5,0:5:0.987314,0.012686,0:0,15,148	./.:0,0:0:0.688021,0.282898,0.02908:0,0,0	0/1:0,1:1:0.000804,0.828802,0.170394:37,3,0	0/0:18,0:18:0.999998,2e-06,0:0,54,334	0/0:44,0:44:1,0,0:0,132,407	0/0:24,0:24:1,0,0:0,72,323	0/0:75,1:76:1,0,0:0,205,384	0/0:5,0:5:0.987314,0.012686,0:0,15,144
chr1	44984640	chr1_44984640_T_G	T	G	.	PASS	AF=0.125;DP=152;NS=12;AN=24;MAF=0.125;AC=3;AC_Het=3;AC_Hom=0;AC_Hemi=0;HWE=1	GT:AD:DP:GP:PL	0/0:6,0:6:0.995353,0.004647,0:0,18,146	0/1:3,1:4:0.004235,0.995765,0:29,0,80	0/1:12,5:17:0,1,0:94,0,253	0/0:15,0:15:0.999991,9e-06,0:0,45,289	0/0:3,0:3:0.963992,0.036008,0:0,9,110	0/0:4,0:4:0.981666,0.018334,0:0,12,125	./.:0,0:0:0.756913,0.226189,0.016898:0,0,0	0/0:2,0:2:0.930487,0.069513,0:0,6,62	0/0:10,0:10:0.999708,0.000292,0:0,30,254	0/0:21,0:21:1,0,0:0,63,321	0/1:3,1:4:0.040749,0.959251,0:19,0,94	0/0:63,0:63:1,0,0:0,190,405	0/0:3,0:3:0.963992,0.036008,0:0,9,108
chr1	44984803	chr1_44984803_T_A	T	A	.	PASS	AF=0.461538;DP=254;NS=13;AN=26;MAF=0.461538;AC=12;AC_Het=2;AC_Hom=10;AC_Hemi=0;HWE=0.0206165	GT:AD:DP:GP:PL	1/1:0,19:19:0,5e-06,0.999995:350,57,0	1/1:0,8:8:0,0.009147,0.990853:219,24,0	1/1:0,16:16:0,3.6e-05,0.999964:304,48,0	1/1:0,15:15:0,7.2e-05,0.999928:308,45,0	0/1:7,6:13:0,1,0:148,0,177	0/0:2,0:2:0.702684,0.297316,0:0,6,73	0/1:2,1:3:0.000942,0.999057,1e-06:28,0,56	1/1:0,2:2:0,0.371399,0.628601:73,6,0	0/0:21,0:21:0.999999,1e-06,0:0,63,364	0/0:41,0:41:1,0,0:0,123,403	0/0:20,0:20:0.999998,2e-06,0:0,60,361	0/0:84,0:84:1,0,0:0,253,426	0/0:10,0:10:0.99835,0.00165,0:0,30,214
chr1	45005757	chr1_45005757_C_T	C	T	.	PASS	AF=0.461538;DP=245;NS=13;AN=26;MAF=0.461538;AC=12;AC_Het=2;AC_Hom=10;AC_Hemi=0;HWE=0.0206165	GT:AD:DP:GP:PL	1/1:0,5:5:0,0.066847,0.933153:108,15,0	1/1:0,5:5:0,0.066847,0.933153:144,15,0	1/1:0,21:21:0,1e-06,0.999999:370,63,0	1/1:0,6:6:0,0.034579,0.965421:148,18,0	0/1:4,4:8:0,1,0:90,0,92	0/1:2,3:5:0,1,0:85,0,61	0/0:7,0:7:0.986552,0.013448,0:0,21,191	0/0:2,0:2:0.696277,0.303723,0:0,6,76	0/0:16,0:16:0.999973,2.7e-05,0:0,48,331	0/0:47,0:47:1,0,0:0,141,426	0/0:22,0:22:1,0,0:0,66,367	0/0:95,0:95:1,0,0:0,286,433	1/1:0,6:6:0,0.034579,0.965421:167,18,0
chr1	45022113	chr1_45022113_T_C	T	C	.	PASS	AF=0.375;DP=113;NS=12;AN=24;MAF=0.375;AC=9;AC_Het=5;AC_Hom=4;AC_Hemi=0;HWE=1	GT:AD:DP:GP:PL	0/0:1,0:1:0.605109,0.393278,0.001613:0,3,22	./.:0,0:0:0.367338,0.477492,0.155169:0,0,0	1/1:0,2:2:0,0.434803,0.565197:73,6,0	0/0:4,0:4:0.924865,0.075135,0:0,12,115	0/0:13,0:13:0.999841,0.000159,0:0,39,284	0/0:5,0:5:0.960966,0.039034,0:0,15,160	0/1:1,1:2:0.000308,0.999366,0.000326:34,0,30	0/0:4,0:4:0.924865,0.075135,0:0,12,139	0/1:4,2:6:2e-06,0.999998,0:56,0,121	0/1:13,2:15:0.000834,0.999166,0:30,0,229	0/1:8,1:9:0.089954,0.910046,0:9,0,202	1/1:0,51:51:0,0,1:415,154,0	0/1:0,1:1:0.000234,0.605941,0.393825:36,3,0
chr1	45022186	chr1_45022186_T_C	T	C	.	PASS	AF=0.192308;DP=231;NS=13;AN=26;MAF=0.192308;AC=5;AC_Het=3;AC_Hom=2;AC_Hemi=0;HWE=0.373913	GT:AD:DP:GP:PL	0/0:1,0:1:0.813524,0.186468,9e-06:0,3,37	1/1:0,5:5:0,0.214245,0.785755:173,15,0	0/0:24,1:25:0.999957,4.3e-05,0:0,40,355	0/1:8,1:9:0.260769,0.739231,0:8,0,202	0/0:13,1:14:0.899635,0.100365,0:0,6,264	0/0:3,0:3:0.945804,0.054196,0:0,9,110	0/1:1,1:2:0.003461,0.996493,4.6e-05:28,0,34	0/1:5,1:6:0.042251,0.957749,0:17,0,147	0/0:17,0:17:0.999997,3e-06,0:0,51,349	0/0:43,1:44:1,0,0:0,97,407	0/0:24,0:24:1,0,0:0,72,363	0/0:73,4:77:1,0,0:0,110,364	0/0:4,0:4:0.972148,0.027852,0:0,12,143
chr1	45024000	chr1_45024000_G_C	G	C	.	PASS	AF=0.461538;DP=251;NS=13;AN=26;MAF=0.461538;AC=12;AC_Het=4;AC_Hom=8;AC_Hemi=0;HWE=0.260843	GT:AD:DP:GP:PL	0/0:23,0:23:1,0,0:0,69,374	0/0:4,0:4:0.908508,0.091492,0:0,12,127	0/0:10,0:10:0.998429,0.001571,0:0,30,268	0/0:15,0:15:0.999951,4.9e-05,0:0,45,310	0/0:14,0:14:0.999902,9.8e-05,0:0,42,294	0/1:4,5:9:0,1,0:129,0,114	1/1:0,6:6:0,0.037337,0.962663:188,18,0	1/1:0,2:2:0,0.38294,0.61706:70,6,0	0/1:7,7:14:0,1,0:170,0,179	0/1:19,20:39:0,1,0:286,0,267	0/1:10,9:19:0,1,0:206,0,203	1/1:0,91:91:0,0,1:446,274,0	1/1:0,5:5:0,0.071987,0.928013:169,15,0
chr1	45025013	chr1_45025013_A_T	A	T	.	PASS	AF=0.454545;DP=90;NS=11;AN=22;MAF=0.454545;AC=10;AC_Het=4;AC_Hom=6;AC_Hemi=0;HWE=0.542748	GT:AD:DP:GP:PL	0/0:5,0:5:0.948749,0.051251,0:0,15,130	0/0:1,0:1:0.536209,0.463472,0.000318:0,3,31	1/1:0,12:12:0,0.000565,0.999435:287,36,0	1/1:0,4:4:0,0.126341,0.873659:137,12,0	1/1:0,2:2:1e-06,0.366469,0.633531:62,6,0	0/1:3,2:5:1e-06,0.999999,0:60,0,85	./.:0,0:0:0.287701,0.497353,0.214945:0,0,0	./.:0,0:0:0.287701,0.497353,0.214945:0,0,0	0/1:2,3:5:0,0.999998,2e-06:79,0,53	0/1:6,10:16:0,1,0:214,0,129	0/1:2,6:8:0,0.999991,9e-06:177,0,47	0/0:28,1:29:0.99998,2e-05,0:0,49,325	0/0:3,0:3:0.822312,0.177688,0:0,9,98
chr1	45026159	chr1_45026159_G_A	G	A	.	PASS	AF=0.363636;DP=157;NS=11;AN=22;MAF=0.363636;AC=8;AC_Het=8;AC_Hom=0;AC_Hemi=0;HWE=0.190918	GT:AD:DP:GP:PL	./.:0,0:0:0.308509,0.493854,0.197637:0,0,0	0/0:1,0:1:0.555376,0.444512,0.000113:0,3,35	0/1:11,9:20:0,1,0:139,0,229	0/1:0,1:1:0.000551,0.555128,0.444321:31,3,0	0/1:1,1:2:0.000249,0.998481,0.001269:34,0,25	0/0:1,0:1:0.555399,0.44453,7.1e-05:0,3,37	./.:0,0:0:0.308509,0.493854,0.197637:0,0,0	0/1:0,1:1:0.000138,0.555357,0.444505:37,3,0	0/1:10,3:13:5e-06,0.999995,0:51,0,196	0/1:11,4:15:0,1,0:66,0,192	0/0:10,0:10:0.998439,0.001561,0:0,30,237	0/1:72,18:90:0,1,0:129,0,306	0/1:1,1:2:0.000498,0.998701,0.000801:31,0,27
chr1	45028150	chr1_45028150_T_C	T	C	.	PASS	AF=0.291667;DP=223;NS=12;AN=24;MAF=0.291667;AC=7;AC_Het=7;AC_Hom=0;AC_Hemi=0;HWE=0.487414	GT:AD:DP:GP:PL	0/1:0,1:1:0.000855,0.706537,0.292608:33,3,0	./.:0,0:0:0.500051,0.414184,0.085765:0,0,0	0/0:21,2:23:0.662606,0.337394,0:0,2,319	0/1:6,1:7:0.046551,0.953449,0:14,0,158	0/0:6,0:6:0.987224,0.012776,0:0,18,198	0/1:3,1:4:0.006069,0.993931,0:23,0,98	0/1:7,1:8:0.088949,0.911051,0:11,0,188	0/1:2,2:4:1e-06,0.999999,0:60,0,61	0/0:19,0:19:0.999998,2e-06,0:0,57,364	0/1:46,5:51:0.464145,0.535855,0:1,0,334	0/0:22,1:23:0.999974,2.6e-05,0:0,45,358	0/0:69,3:72:1,0,0:0,120,385	0/1:4,1:5:0.007647,0.992353,0:22,0,117
chr1	45030892	chr1_45030892_T_C	T	C	.	PASS	AF=0.416667;DP=253;NS=12;AN=24;MAF=0.416667;AC=10;AC_Het=2;AC_Hom=8;AC_Hemi=0;HWE=0.0286714	GT:AD:DP:GP:PL	./.:0,0:0:0.35138,0.482786,0.165834:0,0,0	1/1:0,3:3:0,0.266808,0.733192:102,9,0	1/1:0,16:16:0,4.4e-05,0.999956:327,48,0	1/1:0,7:7:0,0.022237,0.977763:206,21,0	0/1:7,5:12:0,1,0:98,0,172	0/0:5,0:5:0.958833,0.041167,0:0,15,142	0/1:5,3:8:0,1,0:73,0,137	0/0:6,0:6:0.978984,0.021016,0:0,18,180	0/0:16,0:16:0.999979,2.1e-05,0:0,48,337	0/0:48,0:48:1,0,0:0,144,417	0/0:23,0:23:1,0,0:0,69,353	1/1:0,97:97:0,0,1:451,292,0	0/0:12,0:12:0.999665,0.000335,0:0,36,275
chr1	45031140	chr1_45031140_G_A	G	A	.	PASS	AF=0.153846;DP=238;NS=13;AN=26;MAF=0.153846;AC=4;AC_Het=2;AC_Hom=2;AC_Hemi=0;HWE=0.234783	GT:AD:DP:GP:PL	0/1:1,1:2:0.066395,0.933539,6.6e-05:16,0,31	1/1:0,8:8:0,0.042299,0.957701:230,24,0	0/0:7,0:7:0.997244,0.002756,0:0,21,187	0/0:6,0:6:0.994503,0.005497,0:0,18,178	0/1:5,4:9:0,1,0:101,0,143	0/0:10,0:10:0.999655,0.000345,0:0,30,259	0/0:6,0:6:0.994503,0.005497,0:0,18,189	0/0:8,0:8:0.99862,0.00138,0:0,24,229	0/0:29,0:29:1,0,0:0,87,392	0/0:63,0:63:1,0,0:0,190,443	0/0:29,0:29:1,0,0:0,87,400	0/0:52,0:52:1,0,0:0,157,346	0/0:9,0:9:0.99931,0.00069,0:0,27,258
chr1	45031215	chr1_45031215_T_C	T	C	.	PASS	AF=0.153846;DP=207;NS=13;AN=26;MAF=0.153846;AC=4;AC_Het=2;AC_Hom=2;AC_Hemi=0;HWE=0.234783	GT:AD:DP:GP:PL	0/0:16,0:16:0.999995,5e-06,0:0,48,277	0/0:11,0:11:0.99983,0.00017,0:0,33,269	0/0:8,0:8:0.998642,0.001358,0:0,24,188	0/0:12,0:12:0.999915,8.5e-05,0:0,36,229	0/0:6,0:6:0.99459,0.00541,0:0,18,175	0/1:6,8:14:0,1,0:199,0,160	0/1:2,2:4:2e-06,0.999998,0:61,0,57	1/1:0,6:6:0,0.152193,0.847807:187,18,0	0/0:23,0:23:1,0,0:0,69,385	0/0:51,0:51:1,0,0:0,154,427	0/0:26,0:26:1,0,0:0,78,389	0/0:16,0:16:0.999995,5e-06,0:0,48,196	0/0:14,0:14:0.999979,2.1e-05,0:0,42,327
chr1	45031253	chr1_45031253_C_T	C	T	.	PASS	AF=0.230769;DP=181;NS=13;AN=26;MAF=0.230769;AC=6;AC_Het=4;AC_Hom=2;AC_Hemi=0;HWE=0.522981	GT:AD:DP:GP:PL	0/0:16,0:16:0.999991,9e-06,0:0,48,275	1/1:0,9:9:0,0.012784,0.987216:212,27,0	0/0:11,0:11:0.999706,0.000294,0:0,33,228	0/0:10,0:10:0.999411,0.000589,0:0,30,187	0/1:1,7:8:0,0.99236,0.00764:186,0,13	0/0:13,0:13:0.999926,7.4e-05,0:0,39,295	0/0:6,0:6:0.990662,0.009338,0:0,18,194	0/0:5,0:5:0.981497,0.018503,0:0,15,159	0/1:7,10:17:0,1,0:220,0,155	0/1:12,30:42:0,1,0:347,0,193	0/1:15,9:24:0,1,0:175,0,258	0/0:9,0:9:0.998823,0.001177,0:0,27,171	0/0:11,0:11:0.999706,0.000294,0:0,33,281
chr1	45033520	chr1_45033520_C_T	C	T	.	PASS	AF=0.115385;DP=257;NS=13;AN=26;MAF=0.115385;AC=3;AC_Het=1;AC_Hom=2;AC_Hemi=0;HWE=0.12	GT:AD:DP:GP:PL	1/1:0,18:18:0,5.8e-05,0.999942:340,54,0	0/0:5,0:5:0.991802,0.008198,0:0,15,155	0/0:21,0:21:1,0,0:0,63,370	0/0:17,0:17:0.999998,2e-06,0:0,51,345	0/0:8,0:8:0.998968,0.001032,0:0,24,199	0/1:2,1:3:0.00477,0.99523,0:29,0,59	0/0:10,0:10:0.999742,0.000258,0:0,30,265	0/0:3,0:3:0.967996,0.032004,0:0,9,108	0/0:14,0:14:0.999984,1.6e-05,0:0,42,312	0/0:36,0:36:1,0,0:0,108,413	0/0:26,0:26:1,0,0:0,78,387	0/0:86,0:86:1,0,0:0,259,442	0/0:10,0:10:0.999742,0.000258,0:0,30,245
chr1	45038126	chr1_45038126_G_A	G	A	.	PASS	AF=0.227273;DP=206;NS=11;AN=22;MAF=0.227273;AC=5;AC_Het=3;AC_Hom=2;AC_Hemi=0;HWE=0.438596	GT:AD:DP:GP:PL	./.:0,0:0:0.544282,0.386946,0.068773:0,0,0	0/0:2,0:2:0.849092,0.150908,0:0,6,58	0/0:2,0:2:0.849092,0.150908,0:0,6,62	./.:0,0:0:0.544282,0.386946,0.068773:0,0,0	1/1:0,5:5:0,0.149529,0.850471:166,15,0	0/0:3,0:3:0.918389,0.081611,0:0,9,107	0/0:1,0:1:0.737749,0.262241,9e-06:0,3,40	0/0:1,0:1:0.737742,0.262239,1.9e-05:0,3,37	0/1:16,17:33:0,1,0:300,0,277	0/1:33,38:71:0,1,0:362,0,338	0/1:12,17:29:0,1,0:280,0,230	0/0:53,0:53:1,0,0:0,160,432	0/0:6,0:6:0.989014,0.010986,0:0,18,189
chr1	45038235	chr1_45038235_G_A	G	A	.	PASS	AF=0.291667;DP=236;NS=12;AN=24;MAF=0.291667;AC=7;AC_Het=5;AC_Hom=2;AC_Hemi=0;HWE=1	GT:AD:DP:GP:PL	0/1:24,3:27:0.144402,0.855598,0:8,0,272	0/1:1,1:2:0.001146,0.998744,0.00011:30,0,33	0/0:16,1:17:0.937339,0.062661,0:0,11,281	0/1:4,3:7:4e-06,0.999996,0:55,0,89	0/0:8,0:8:0.996592,0.003408,0:0,24,220	0/0:3,0:3:0.901349,0.098651,0:0,9,93	0/1:0,1:1:0.000632,0.695063,0.304305:34,3,0	./.:0,0:0:0.483727,0.423556,0.092717:0,0,0	0/0:27,0:27:1,0,0:0,81,371	0/0:66,0:66:1,0,0:0,199,422	0/0:32,0:32:1,0,0:0,96,403	1/1:3,37:40:0,0.000699,0.999301:256,38,0	0/1:5,1:6:0.014368,0.985632,0:19,0,132
chr1	45038250	chr1_45038250_G_A	G	A	.	PASS	AF=0.181818;DP=243;NS=11;AN=22;MAF=0.181818;AC=4;AC_Het=4;AC_Hom=0;AC_Hemi=0;HWE=1	GT:AD:DP:GP:PL	0/1:14,11:25:0,1,0:173,0,220	0/1:1,1:2:0.004932,0.994967,0.000101:26,0,31	0/1:17,3:20:0.000601,0.999399,0:35,0,287	0/0:6,1:7:0.553875,0.446125,0:2,0,126	0/0:9,0:9:0.999007,0.000993,0:0,27,239	0/0:3,0:3:0.940179,0.059821,0:0,9,101	./.:0,0:0:0.6354,0.32344,0.04116:0,0,0	./.:0,0:0:0.6354,0.32344,0.04116:0,0,0	0/0:26,1:27:0.999999,1e-06,0:0,59,385	0/0:65,1:66:1,0,0:0,172,425	0/0:30,2:32:0.999908,9.2e-05,0:0,37,361	0/0:45,1:46:1,0,0:0,101,294	0/1:5,1:6:0.038211,0.961789,0:17,0,130
chr1	45044458	chr1_45044458_T_G	T	G	.	PASS	AF=0.384615;DP=231;NS=13;AN=26;MAF=0.384615;AC=10;AC_Het=8;AC_Hom=2;AC_Hemi=0;HWE=0.56581	GT:AD:DP:GP:PL	1/1:2,27:29:0,0.00979,0.99021:309,25,0	0/1:2,2:4:0,0.999998,2e-06:63,0,52	0/0:27,0:27:1,0,0:0,81,399	0/0:11,0:11:0.999348,0.000652,0:0,33,267	0/1:5,2:7:6e-05,0.99994,0:41,0,140	0/0:2,0:2:0.749686,0.250314,0:0,6,68	0/1:1,2:3:1e-06,0.999156,0.000844:61,0,26	0/1:2,1:3:0.001193,0.998806,0:28,0,60	0/1:14,7:21:0,1,0:146,0,268	0/1:36,16:52:0,1,0:187,0,301	0/0:14,1:15:0.830189,0.169811,0:0,8,255	0/1:29,24:53:0,1,0:285,0,337	0/1:2,2:4:1e-06,0.999999,0:58,0,59
chr1	45044596	chr1_45044596_C_G	C	G	.	PASS	AF=0.461538;DP=219;NS=13;AN=26;MAF=0.461538;AC=12;AC_Het=4;AC_Hom=8;AC_Hemi=0;HWE=0.260843	GT:AD:DP:GP:PL	0/0:25,0:25:1,0,0:0,75,390	0/0:6,0:6:0.97558,0.02442,0:0,18,195	0/0:12,0:12:0.999609,0.000391,0:0,36,255	0/0:8,0:8:0.993781,0.006219,0:0,24,195	0/1:4,3:7:0,1,0:78,0,114	0/0:2,0:2:0.714024,0.285976,0:0,6,82	1/1:0,4:4:0,0.134979,0.865021:141,12,0	1/1:0,2:2:0,0.384304,0.615696:76,6,0	0/1:2,11:13:0,0.995959,0.004041:259,0,20	0/1:19,23:42:0,1,0:314,0,298	0/1:16,4:20:0,1,0:90,0,270	1/1:0,74:74:0,0,1:411,223,0	1/1:0,3:3:0,0.237855,0.762145:94,9,0
chr1	45045748	chr1_45045748_C_T	C	T	.	PASS	AF=0.333333;DP=254;NS=12;AN=24;MAF=0.333333;AC=8;AC_Het=2;AC_Hom=6;AC_Hemi=0;HWE=0.0437475	GT:AD:DP:GP:PL	1/1:0,11:11:0,0.002026,0.997974:259,33,0	0/0:5,0:5:0.970819,0.029181,0:0,15,134	1/1:1,26:27:0,0.000246,0.999754:363,42,0	1/1:0,7:7:0,0.031463,0.968537:198,21,0	0/1:3,4:7:0,1,0:100,0,78	./.:0,0:0:0.455948,0.438583,0.10547:0,0,0	0/0:2,0:2:0.806143,0.193857,0:0,6,74	0/0:4,0:4:0.943292,0.056708,0:0,12,118	0/0:23,0:23:1,0,0:0,69,376	0/0:50,0:50:1,0,0:0,151,406	0/0:18,0:18:0.999996,4e-06,0:0,54,334	0/0:93,0:93:1,0,0:0,280,430	0/1:6,1:7:0.451726,0.548274,0:1,0,147
chr1	45049346	chr1_45049346_A_C	A	C	.	PASS	AF=0.291667;DP=103;NS=12;AN=24;MAF=0.291667;AC=7;AC_Het=5;AC_Hom=2;AC_Hemi=0;HWE=1	GT:AD:DP:GP:PL	0/0:11,0:11:0.999596,0.000404,0:0,33,246	0/0:3,0:3:0.906249,0.093751,0:0,9,87	0/0:16,0:16:0.999987,1.3e-05,0:0,48,330	0/1:1,2:3:1e-06,0.999669,0.00033:64,0,28	1/1:0,3:3:0,0.376609,0.623391:93,9,0	./.:0,0:0:0.500287,0.414046,0.085668:0,0,0	0/1:1,2:3:3e-06,0.999789,0.000208:57,0,30	0/1:1,3:4:0,0.979728,0.020272:81,0,10	0/1:5,1:6:0.015188,0.984812,0:19,0,126	0/0:21,1:22:0.999801,0.000199,0:0,36,308	0/0:7,0:7:0.993576,0.006424,0:0,21,197	0/1:4,20:24:0,0.99998,2e-05:289,0,40	0/0:1,0:1:0.706456,0.292335,0.00121:0,3,20
chr1	45054971	chr1_45054971_C_T	C	T	.	PASS	AF=0.307692;DP=271;NS=13;AN=26;MAF=0.307692;AC=8;AC_Het=4;AC_Hom=4;AC_Hemi=0;HWE=0.507918	GT:AD:DP:GP:PL	0/0:15,0:15:0.999972,2.8e-05,0:0,45,300	0/0:16,0:16:0.999986,1.4e-05,0:0,48,340	1/1:0,16:16:0,6.6e-05,0.999934:342,48,0	1/1:0,23:23:0,1e-06,0.999999:386,69,0	0/1:4,13:17:0,1,0:202,0,81	0/0:7,0:7:0.992815,0.007185,0:0,21,189	0/0:2,0:2:0.81196,0.18804,0:0,6,70	0/0:5,0:5:0.971867,0.028133,0:0,15,140	0/1:4,8:12:0,1,0:184,0,102	0/1:20,18:38:0,1,0:279,0,299	0/1:7,13:20:0,1,0:237,0,158	0/0:93,0:93:1,0,0:0,280,430	0/0:7,0:7:0.992815,0.007185,0:0,21,218
chr1	45055731	chr1_45055731_A_C	A	C	.	PASS	AF=0.384615;DP=207;NS=13;AN=26;MAF=0.384615;AC=10;AC_Het=10;AC_Hom=0;AC_Hemi=0;HWE=0.0747611	GT:AD:DP:GP:PL	0/1:15,11:26:0,1,0:186,0,273	0/0:4,0:4:0.917348,0.082652,0:0,12,137	0/1:10,6:16:0,1,0:121,0,209	0/1:6,1:7:0.027286,0.972714,0:14,0,166	0/1:3,3:6:0,1,0:77,0,87	0/0:1,0:1:0.581107,0.418869,2.4e-05:0,3,41	0/0:1,0:1:0.581065,0.41884,9.5e-05:0,3,35	0/1:1,1:2:0.000277,0.999608,0.000114:34,0,35	0/1:14,9:23:0,1,0:169,0,271	0/1:31,6:37:2e-06,0.999998,0:56,0,329	0/1:16,5:21:0,1,0:103,0,292	0/1:24,34:58:0,1,0:263,0,271	0/1:3,1:4:0.002209,0.997791,0:25,0,75
chr1	45055743	chr1_45055743_A_G	A	G	.	PASS	AF=0.230769;DP=193;NS=13;AN=26;MAF=0.230769;AC=6;AC_Het=6;AC_Hom=0;AC_Hemi=0;HWE=1	GT:AD:DP:GP:PL	0/1:15,9:24:0,1,0:172,0,266	0/1:1,3:4:3e-06,0.999164,0.000833:57,0,23	0/0:17,0:17:0.999995,5e-06,0:0,51,333	0/0:7,0:7:0.994876,0.005124,0:0,21,203	0/1:6,2:8:6.1e-05,0.999939,0:44,0,165	0/0:3,0:3:0.92387,0.07613,0:0,9,92	0/0:1,0:1:0.752075,0.247899,2.6e-05:0,3,35	0/0:3,0:3:0.92387,0.07613,0:0,9,103	0/1:12,3:15:7.1e-05,0.999929,0:43,0,231	0/1:22,18:40:0,1,0:240,0,299	0/1:12,9:21:0,1,0:191,0,190	0/0:46,0:46:1,0,0:0,138,406	0/0:4,0:4:0.960429,0.039571,0:0,12,127
chr1	45055983	chr1_45055983_G_A	G	A	.	PASS	AF=0.307692;DP=258;NS=13;AN=26;MAF=0.307692;AC=8;AC_Het=0;AC_Hom=8;AC_Hemi=0;HWE=0.000457666	GT:AD:DP:GP:PL	0/0:12,0:12:0.999799,0.000201,0:0,36,267	1/1:0,10:10:0,0.004718,0.995282:252,30,0	0/0:19,0:19:0.999998,2e-06,0:0,57,363	0/0:11,0:11:0.999598,0.000402,0:0,33,287	0/0:16,0:16:0.999987,1.3e-05,0:0,48,311	0/0:3,0:3:0.906622,0.093378,0:0,9,112	1/1:0,3:3:0,0.377641,0.622359:106,9,0	1/1:0,5:5:0,0.131715,0.868285:161,15,0	0/0:26,0:26:1,0,0:0,78,390	0/0:51,0:51:1,0,0:0,154,425	0/0:24,0:24:1,0,0:0,72,389	1/1:0,71:71:0,0,1:419,214,0	0/0:7,0:7:0.993604,0.006396,0:0,21,201
chr1	45061887	chr1_45061887_C_A	C	A	.	PASS	AF=0.423077;DP=227;NS=13;AN=26;MAF=0.423077;AC=11;AC_Het=11;AC_Hom=0;AC_Hemi=0;HWE=0.023341	GT:AD:DP:GP:PL	0/1:11,6:17:0,1,0:134,0,189	0/1:7,2:9:3.2e-05,0.999968,0:43,0,179	0/1:11,4:15:0,1,0:95,0,238	0/1:13,3:16:1e-06,0.999999,0:57,0,249	0/1:7,4:11:0,1,0:104,0,160	0/1:4,1:5:0.002552,0.997448,0:24,0,122	0/1:2,2:4:0,0.999999,1e-06:68,0,58	0/0:1,0:1:0.558762,0.439859,0.001379:0,3,24	0/1:10,10:20:0,1,0:198,0,217	0/1:35,25:60:0,1,0:300,0,336	0/1:16,7:23:0,1,0:152,0,294	0/1:29,10:39:0,1,0:139,0,328	0/0:7,0:7:0.98785,0.01215,0:0,21,208
chr1	45062372	chr1_45062372_A_C	A	C	.	PASS	AF=0.153846;DP=250;NS=13;AN=26;MAF=0.153846;AC=4;AC_Het=4;AC_Hom=0;AC_Hemi=0;HWE=1	GT:AD:DP:GP:PL	0/0:22,0:22:1,0,0:0,66,335	0/0:4,0:4:0.97433,0.02567,0:0,12,136	0/0:19,0:19:0.999999,1e-06,0:0,57,348	0/0:11,0:11:0.999794,0.000206,0:0,33,259	0/0:9,0:9:0.999177,0.000823,0:0,27,220	0/0:7,0:7:0.996718,0.003282,0:0,21,184	0/0:4,0:4:0.97433,0.02567,0:0,12,124	0/0:1,0:1:0.825913,0.174083,4e-06:0,3,40	0/1:18,7:25:0,1,0:113,0,267	0/1:57,8:65:7.3e-05,0.999927,0:45,0,311	0/1:27,6:33:0,1,0:77,0,334	0/0:48,0:48:1,0,0:0,144,395	0/1:0,2:2:1e-06,0.70345,0.296549:67,6,0
chr1	45064401	chr1_45064401_A_G	A	G	.	PASS	AF=0.416667;DP=178;NS=12;AN=24;MAF=0.416667;AC=10;AC_Het=8;AC_Hom=2;AC_Hemi=0;HWE=0.547718	GT:AD:DP:GP:PL	0/0:24,0:24:1,0,0:0,72,372	0/1:1,3:4:0,0.999419,0.000581:91,0,28	0/0:12,0:12:0.999646,0.000354,0:0,36,285	0/0:4,0:4:0.916783,0.083217,0:0,12,130	0/1:3,1:4:0.000874,0.999126,0:29,0,94	0/1:0,1:1:6.3e-05,0.579271,0.420666:41,3,0	1/1:0,2:2:0,0.407762,0.592238:74,6,0	./.:0,0:0:0.3356,0.48742,0.17698:0,0,0	0/1:6,6:12:0,1,0:151,0,143	0/1:33,16:49:0,1,0:211,0,327	0/1:15,8:23:0,1,0:146,0,275	0/1:21,18:39:0,1,0:188,0,203	0/1:1,3:4:0,0.999539,0.000461:89,0,29
chr1	45064410	chr1_45064410_A_G	A	G	.	PASS	AF=0.115385;DP=215;NS=13;AN=26;MAF=0.115385;AC=3;AC_Het=3;AC_Hom=0;AC_Hemi=0;HWE=1	GT:AD:DP:GP:PL	0/0:20,0:20:1,0,0:0,60,358	0/0:4,0:4:0.98035,0.01965,0:0,12,134	0/0:13,1:14:0.86535,0.13465,0:0,3,266	0/1:9,2:11:0.000398,0.999602,0:39,0,199	0/0:7,0:7:0.997501,0.002499,0:0,21,190	0/0:4,0:4:0.98035,0.01965,0:0,12,139	0/1:2,2:4:2e-06,0.999998,0:62,0,63	0/1:0,3:3:0,0.609219,0.390781:100,9,0	0/0:17,0:17:0.999998,2e-06,0:0,51,326	0/0:55,0:55:1,0,0:0,166,404	0/0:30,0:30:1,0,0:0,90,386	0/0:33,7:40:0.978687,0.021313,0:0,12,285	0/0:6,0:6:0.995014,0.004986,0:0,18,173
chr1	45064425	chr1_45064425_C_A	C	A	.	PASS	AF=0.153846;DP=196;NS=13;AN=26;MAF=0.153846;AC=4;AC_Het=2;AC_Hom=2;AC_Hemi=0;HWE=0.234783	GT:AD:DP:GP:PL	1/1:0,10:10:0,0.009979,0.990021:256,30,0	0/0:4,0:4:0.976355,0.023645,0:0,12,125	0/0:12,0:12:0.999905,9.5e-05,0:0,36,246	0/0:11,0:11:0.999811,0.000189,0:0,33,267	0/0:7,0:7:0.996982,0.003018,0:0,21,202	0/0:2,0:2:0.911684,0.088316,0:0,6,64	0/0:2,0:2:0.911684,0.088316,0:0,6,60	0/0:2,0:2:0.911684,0.088316,0:0,6,61	0/1:15,2:17:0.082909,0.917091,0:15,0,225	0/0:50,1:51:1,0,0:0,116,362	0/1:26,3:29:0.067483,0.932517,0:16,0,286	0/0:47,0:47:1,0,0:0,141,408	0/0:2,0:2:0.911684,0.088316,0:0,6,54
chr1	45074823	chr1_45074823_C_G	C	G	.	PASS	AF=0.136364;DP=100;NS=11;AN=22;MAF=0.136364;AC=3;AC_Het=3;AC_Hom=0;AC_Hemi=0;HWE=1	GT:AD:DP:GP:PL	0/1:5,7:12:0,1,0:136,0,93	0/0:3,0:3:0.946705,0.053295,0:0,9,67	0/0:13,0:13:0.999945,5.5e-05,0:0,39,234	0/0:2,0:2:0.898802,0.101198,0:0,6,54	0/0:1,0:1:0.816135,0.183783,8.3e-05:0,3,27	./.:0,0:0:0.666184,0.300034,0.033782:0,0,0	0/1:0,1:1:0.00718,0.810339,0.182481:27,3,0	0/1:0,3:3:2e-06,0.526099,0.473899:67,9,0	0/0:8,0:8:0.998244,0.001756,0:0,24,165	0/0:9,0:9:0.999121,0.000879,0:0,27,186	0/0:3,0:3:0.946705,0.053295,0:0,9,76	0/0:42,0:42:1,0,0:0,126,220	./.:0,0:0:0.666184,0.300034,0.033782:0,0,0
chr1	45084646	chr1_45084646_G_A	G	A	.	PASS	AF=0.153846;DP=245;NS=13;AN=26;MAF=0.153846;AC=4;AC_Het=2;AC_Hom=2;AC_Hemi=0;HWE=0.234783	GT:AD:DP:GP:PL	0/0:8,0:8:0.998726,0.001274,0:0,24,225	0/0:2,0:2:0.924519,0.075481,0:0,6,70	0/1:4,3:7:0,1,0:72,0,118	0/0:6,0:6:0.994923,0.005077,0:0,18,188	0/0:8,0:8:0.998726,0.001274,0:0,24,230	0/0:4,0:4:0.979998,0.020002,0:0,12,121	0/1:4,1:5:0.030037,0.969963,0:20,0,114	1/1:0,4:4:0,0.433582,0.566418:144,12,0	0/0:16,0:16:0.999995,5e-06,0:0,48,335	0/0:35,0:35:1,0,0:0,105,387	0/0:15,0:15:0.99999,1e-05,0:0,45,325	0/0:130,0:130:1,0,0:0,391,475	0/0:5,0:5:0.989898,0.010102,0:0,15,155
chr1	45085352	chr1_45085352_T_C	T	C	.	PASS	AF=0.5;DP=230;NS=13;AN=26;MAF=0.5;AC=13;AC_Het=7;AC_Hom=6;AC_Hemi=0;HWE=1	GT:AD:DP:GP:PL	0/0:9,0:9:0.99651,0.00349,0:0,27,241	1/1:0,3:3:0,0.21802,0.78198:110,9,0	0/0:11,0:11:0.999125,0.000875,0:0,33,280	0/0:4,0:4:0.899217,0.100783,0:0,12,139	0/1:11,1:12:0.312837,0.687163,0:1,0,228	1/1:0,3:3:0,0.21802,0.78198:111,9,0	0/1:1,3:4:0,0.999283,0.000717:82,0,28	0/1:1,1:2:0.000281,0.999577,0.000142:33,0,35	0/1:10,6:16:0,1,0:146,0,210	0/1:23,14:37:0,1,0:241,0,329	0/1:12,6:18:0,1,0:152,0,268	0/1:16,90:106:0,1,0:296,0,71	1/1:0,5:5:0,0.065159,0.934841:165,15,0
chr1	45085367	chr1_45085367_C_G	C	G	.	PASS	AF=0.153846;DP=235;NS=13;AN=26;MAF=0.153846;AC=4;AC_Het=0;AC_Hom=4;AC_Hemi=0;HWE=0.00521739	GT:AD:DP:GP:PL	0/0:18,0:18:0.999999,1e-06,0:0,54,336	1/1:0,4:4:0,0.445521,0.554479:137,12,0	0/0:13,0:13:0.999962,3.8e-05,0:0,39,321	0/0:5,0:5:0.990371,0.009629,0:0,15,158	0/0:7,0:7:0.997575,0.002425,0:0,21,191	0/0:5,0:5:0.990371,0.009629,0:0,15,166	0/0:4,0:4:0.980926,0.019074,0:0,12,122	0/0:2,0:2:0.927832,0.072168,0:0,6,64	0/0:13,0:13:0.999962,3.8e-05,0:0,39,302	0/0:32,0:32:1,0,0:0,96,395	0/0:17,0:17:0.999998,2e-06,0:0,51,356	0/0:109,0:109:1,0,0:0,328,457	1/1:0,6:6:0,0.167271,0.832729:188,18,0
chr1	45086731	chr1_45086731_T_G	T	G	.	PASS	AF=0.192308;DP=267;NS=13;AN=26;MAF=0.192308;AC=5;AC_Het=3;AC_Hom=2;AC_Hemi=0;HWE=0.373913	GT:AD:DP:GP:PL	0/0:20,0:20:0.999999,1e-06,0:0,60,365	0/0:4,0:4:0.965316,0.034684,0:0,12,142	0/0:17,0:17:0.999996,4e-06,0:0,51,343	0/0:9,0:9:0.998878,0.001122,0:0,27,186	0/0:7,0:7:0.995529,0.004471,0:0,21,169	0/1:2,2:4:2e-06,0.999998,0:60,0,60	0/1:0,2:2:0,0.634957,0.365043:75,6,0	0/1:0,2:2:0,0.634957,0.365043:71,6,0	0/0:27,0:27:1,0,0:0,81,396	0/0:65,0:65:1,0,0:0,196,446	0/0:34,0:34:1,0,0:0,102,424	1/1:1,71:72:0,0,1:409,197,0	0/0:4,0:4:0.965316,0.034684,0:0,12,114
chr1	45087691	chr1_45087691_G_T	G	T	.	PASS	AF=0.375;DP=226;NS=12;AN=24;MAF=0.375;AC=9;AC_Het=5;AC_Hom=4;AC_Hemi=0;HWE=1	GT:AD:DP:GP:PL	0/0:22,0:22:1,0,0:0,66,376	0/1:1,2:3:1e-06,0.999777,0.000222:61,0,31	0/1:3,12:15:0,0.999993,7e-06:237,0,46	0/1:3,8:11:0,0.999999,1e-06:196,0,57	0/1:5,5:10:0,1,0:139,0,109	1/1:0,3:3:0,0.31027,0.68973:104,9,0	./.:0,0:0:0.41317,0.459226,0.127604:0,0,0	1/1:0,2:2:0,0.473599,0.526401:76,6,0	0/0:22,1:23:0.99958,0.00042,0:0,34,324	0/0:49,1:50:1,0,0:0,126,403	0/0:21,0:21:0.999999,1e-06,0:0,63,331	0/0:57,7:64:1,0,0:0,87,350	0/1:0,1:1:0.000579,0.642409,0.357012:33,3,0
chr1	45092820	chr1_45092820_G_A	G	A	.	PASS	AF=0.115385;DP=255;NS=13;AN=26;MAF=0.115385;AC=3;AC_Het=3;AC_Hom=0;AC_Hemi=0;HWE=1	GT:AD:DP:GP:PL	0/0:1,0:1:0.86899,0.131006,4e-06:0,3,37	0/0:1,0:1:0.868986,0.131006,8e-06:0,3,34	0/0:21,0:21:1,0,0:0,63,348	0/0:15,0:15:0.999991,9e-06,0:0,45,319	0/0:10,0:10:0.999706,0.000294,0:0,30,239	0/0:8,0:8:0.998824,0.001176,0:0,24,214	0/0:5,0:5:0.990666,0.009334,0:0,15,150	0/0:1,0:1:0.868992,0.131006,2e-06:0,3,40	0/1:6,8:14:0,1,0:176,0,131	0/1:18,19:37:0,1,0:245,0,260	0/1:9,12:21:0,1,0:202,0,175	0/0:113,0:113:1,0,0:0,340,473	0/0:7,0:7:0.99765,0.00235,0:0,21,201
chr1	45093040	chr1_45093040_G_A	G	A	.	PASS	AF=0.291667;DP=238;NS=12;AN=24;MAF=0.291667;AC=7;AC_Het=1;AC_Hom=6;AC_Hemi=0;HWE=0.0114416	GT:AD:DP:GP:PL	./.:0,0:0:0.500669,0.413821,0.08551:0,0,0	0/0:2,0:2:0.828754,0.171246,0:0,6,73	1/1:0,12:12:0,0.00118,0.99882:274,36,0	1/1:0,13:13:0,0.00059,0.99941:294,39,0	1/1:0,4:4:0,0.23222,0.76778:140,12,0	0/1:4,3:7:1e-06,0.999999,0:60,0,110	0/0:5,0:5:0.974822,0.025178,0:0,15,170	0/0:4,0:4:0.950881,0.049119,0:0,12,145	0/0:13,0:13:0.999899,0.000101,0:0,39,312	0/0:50,0:50:1,0,0:0,151,421	0/0:15,0:15:0.999975,2.5e-05,0:0,45,270	0/0:106,0:106:1,0,0:0,319,469	0/0:7,0:7:0.993585,0.006415,0:0,21,214
chr1	45093179	chr1_45093179_C_A	C	A	.	PASS	AF=0.115385;DP=268;NS=13;AN=26;MAF=0.115385;AC=3;AC_Het=1;AC_Hom=2;AC_Hemi=0;HWE=0.12	GT:AD:DP:GP:PL	1/1:0,5:5:0,0.369498,0.630502:128,15,0	0/0:6,0:6:0.996679,0.003321,0:0,18,192	0/0:13,0:13:0.999974,2.6e-05,0:0,39,274	0/0:17,0:17:0.999998,2e-06,0:0,51,341	0/0:13,0:13:0.999974,2.6e-05,0:0,39,306	0/0:8,0:8:0.999168,0.000832,0:0,24,228	0/1:7,1:8:0.131223,0.868777,0:15,0,187	0/0:7,0:7:0.998337,0.001663,0:0,21,209	0/0:22,0:22:1,0,0:0,66,367	0/0:41,0:41:1,0,0:0,123,408	0/0:23,0:23:1,0,0:0,69,349	0/0:96,0:96:1,0,0:0,289,450	0/0:9,0:9:0.999584,0.000416,0:0,27,232
chr1	45093267	chr1_45093267_A_T	A	T	.	PASS	AF=0.5;DP=239;NS=13;AN=26;MAF=0.5;AC=13;AC_Het=1;AC_Hom=12;AC_Hemi=0;HWE=0.00309751	GT:AD:DP:GP:PL	1/1:0,10:10:0,0.001992,0.998008:262,30,0	1/1:0,3:3:0,0.203514,0.796486:100,9,0	1/1:0,10:10:0,0.001992,0.998008:261,30,0	1/1:0,15:15:0,6.2e-05,0.999938:328,45,0	0/1:3,4:7:0,1,0:123,0,91	1/1:0,8:8:0,0.007921,0.992079:219,24,0	0/0:7,0:7:0.984944,0.015056,0:0,21,218	0/0:5,0:5:0.942377,0.057623,0:0,15,170	0/0:11,0:11:0.999046,0.000954,0:0,33,283	0/0:31,0:31:1,0,0:0,93,387	0/0:24,0:24:1,0,0:0,72,393	0/0:94,0:94:1,0,0:0,283,439	1/1:0,14:14:0,0.000125,0.999875:310,42,0
chr1	45097470	chr1_45097470_G_A	G	A	.	PASS	AF=0.153846;DP=267;NS=13;AN=26;MAF=0.153846;AC=4;AC_Het=4;AC_Hom=0;AC_Hemi=0;HWE=1	GT:AD:DP:GP:PL	0/0:3,0:3:0.959215,0.040785,0:0,9,71	0/0:8,1:9:0.880876,0.119124,0:0,4,204	0/0:14,0:14:0.999979,2.1e-05,0:0,42,258	0/0:2,0:2:0.921626,0.078374,0:0,6,64	0/1:7,2:9:5.5e-05,0.999945,0:47,0,163	0/0:8,0:8:0.998673,0.001327,0:0,24,198	0/1:3,1:4:0.005886,0.994114,0:27,0,92	0/1:4,1:5:0.009318,0.990682,0:25,0,97	0/0:23,2:25:0.995921,0.004079,0:0,19,309	0/1:38,5:43:0.451757,0.548243,0:6,0,318	0/0:24,0:24:1,0,0:0,72,358	0/0:110,4:114:1,0,0:0,225,408	0/0:7,0:7:0.99735,0.00265,0:0,21,192
chr1	45097786	chr1_45097786_T_C	T	C	.	PASS	AF=0.136364;DP=196;NS=11;AN=22;MAF=0.136364;AC=3;AC_Het=3;AC_Hom=0;AC_Hemi=0;HWE=1	GT:AD:DP:GP:PL	0/1:0,1:1:0.000962,0.849362,0.149676:37,3,0	0/0:3,0:3:0.957805,0.042195,0:0,9,93	0/0:1,0:1:0.850179,0.149818,3e-06:0,3,39	./.:0,0:0:0.722808,0.254747,0.022446:0,0,0	0/1:3,1:4:0.221029,0.778971,0:10,0,77	0/0:4,0:4:0.978448,0.021552,0:0,12,120	./.:0,0:0:0.722808,0.254747,0.022446:0,0,0	0/0:1,0:1:0.85018,0.149818,3e-06:0,3,40	0/0:12,0:12:0.999914,8.6e-05,0:0,36,219	0/0:29,1:30:1,0,0:0,69,362	0/1:6,2:8:0.000582,0.999418,0:37,0,123	0/0:123,3:126:1,0,0:0,310,445	0/0:6,0:6:0.994524,0.005476,0:0,18,185
chr1	45100199	chr1_45100199_C_T	C	T	.	PASS	AF=0.363636;DP=241;NS=11;AN=22;MAF=0.363636;AC=8;AC_Het=6;AC_Hom=2;AC_Hemi=0;HWE=1	GT:AD:DP:GP:PL	./.:0,0:0:0.385747,0.470677,0.143577:0,0,0	./.:0,0:0:0.385747,0.470677,0.143577:0,0,0	1/1:0,2:2:0,0.450411,0.549589:73,6,0	0/1:0,1:1:0.003209,0.61909,0.377701:25,3,0	0/0:4,0:4:0.929145,0.070855,0:0,12,115	0/1:3,2:5:1e-06,0.999999,0:59,0,79	0/0:5,0:5:0.963272,0.036728,0:0,15,148	0/0:2,0:2:0.766262,0.233738,0:0,6,75	0/1:17,6:23:0,1,0:88,0,273	0/1:42,10:52:0,1,0:85,0,318	0/1:19,4:23:9.5e-05,0.999905,0:39,0,292	0/1:93,27:120:0,1,0:166,0,331	0/0:4,0:4:0.929145,0.070855,0:0,12,132
chr1	45101524	chr1_45101524_T_C	T	C	.	PASS	AF=0.115385;DP=260;NS=13;AN=26;MAF=0.115385;AC=3;AC_Het=3;AC_Hom=0;AC_Hemi=0;HWE=1	GT:AD:DP:GP:PL	0/0:14,0:14:0.999982,1.8e-05,0:0,42,229	0/0:1,0:1:0.868779,0.131209,1.3e-05:0,3,32	0/0:23,0:23:1,0,0:0,69,339	0/1:1,1:2:0.001051,0.998854,9.5e-05:35,0,29	0/0:11,0:11:0.999853,0.000147,0:0,33,244	0/0:6,0:6:0.995303,0.004697,0:0,18,154	0/0:4,0:4:0.981472,0.018528,0:0,12,141	0/0:4,0:4:0.981472,0.018528,0:0,12,114	0/0:20,3:23:0.779218,0.220782,0:0,0,304	0/1:40,10:50:0,1,0:106,0,346	0/1:12,3:15:3e-06,0.999997,0:61,0,232	0/0:103,0:103:1,0,0:0,310,440	0/0:4,0:4:0.981472,0.018528,0:0,12,119
chr1	45104075	chr1_45104075_T_A	T	A	.	PASS	AF=0.5;DP=269;NS=11;AN=22;MAF=0.5;AC=11;AC_Het=1;AC_Hom=10;AC_Hemi=0;HWE=0.0107622	GT:AD:DP:GP:PL	./.:0,0:0:0.253537,0.499975,0.246488:0,0,0	1/1:0,7:7:0,0.015599,0.984401:197,21,0	1/1:0,15:15:0,6.2e-05,0.999938:299,45,0	1/1:0,13:13:0,0.000248,0.999752:309,39,0	0/1:6,7:13:0,1,0:171,0,153	1/1:0,9:9:0,0.003946,0.996054:228,27,0	0/0:10,0:10:0.998078,0.001922,0:0,30,251	./.:0,0:0:0.253537,0.499975,0.246488:0,0,0	0/0:21,0:21:0.999999,1e-06,0:0,63,361	0/0:51,0:51:1,0,0:0,154,419	0/0:25,0:25:1,0,0:0,75,373	0/0:100,0:100:1,0,0:0,301,455	1/1:0,5:5:0,0.059606,0.940394:162,15,0
chr1	45108684	chr1_45108684_G_A	G	A	.	PASS	AF=0.115385;DP=267;NS=13;AN=26;MAF=0.115385;AC=3;AC_Het=3;AC_Hom=0;AC_Hemi=0;HWE=1	GT:AD:DP:GP:PL	0/1:11,4:15:0,1,0:96,0,228	0/0:7,0:7:0.997955,0.002045,0:0,21,217	0/1:6,10:16:0,1,0:209,0,126	0/0:10,0:10:0.999744,0.000256,0:0,30,267	0/0:11,0:11:0.999872,0.000128,0:0,33,281	0/0:7,0:7:0.997955,0.002045,0:0,21,220	0/1:2,2:4:3e-06,0.999997,0:61,0,56	0/0:7,0:7:0.997955,0.002045,0:0,21,217	0/0:17,0:17:0.999998,2e-06,0:0,51,324	0/0:42,0:42:1,0,0:0,126,398	0/0:24,0:24:1,0,0:0,72,373	0/0:102,0:102:1,0,0:0,307,454	0/0:5,0:5:0.99187,0.00813,0:0,15,167
chr1	45119697	chr1_45119697_G_T	G	T	.	PASS	AF=0.125;DP=284;NS=12;AN=24;MAF=0.125;AC=3;AC_Het=1;AC_Hom=2;AC_Hemi=0;HWE=0.130435	GT:AD:DP:GP:PL	0/0:11,0:11:0.999863,0.000137,0:0,33,220	0/0:10,0:10:0.999727,0.000273,0:0,30,260	0/0:17,0:17:0.999998,2e-06,0:0,51,318	0/0:30,0:30:1,0,0:0,90,404	0/0:17,0:17:0.999998,2e-06,0:0,51,338	0/1:3,2:5:3e-06,0.999997,0:61,0,89	0/0:10,0:10:0.999727,0.000273,0:0,30,268	./.:0,0:0:0.769432,0.215481,0.015087:0,0,0	0/0:15,0:15:0.999991,9e-06,0:0,45,208	0/0:31,0:31:1,0,0:0,93,377	0/0:19,0:19:0.999999,1e-06,0:0,57,344	0/0:99,0:99:1,0,0:0,298,461	1/1:0,8:8:0,0.052841,0.947159:230,24,0
chr1	45127108	chr1_45127108_A_G	A	G	.	PASS	AF=0.153846;DP=243;NS=13;AN=26;MAF=0.153846;AC=4;AC_Het=2;AC_Hom=2;AC_Hemi=0;HWE=0.234783	GT:AD:DP:GP:PL	1/1:0,23:23:0,1e-06,0.999999:364,69,0	0/0:10,0:10:0.999639,0.000361,0:0,30,263	0/0:10,0:10:0.999639,0.000361,0:0,30,244	0/1:7,10:17:0,1,0:215,0,170	0/1:8,2:10:0.000535,0.999465,0:37,0,216	0/0:6,0:6:0.994262,0.005738,0:0,18,184	0/0:7,0:7:0.997123,0.002877,0:0,21,205	0/0:3,0:3:0.955867,0.044133,0:0,9,111	0/0:11,0:11:0.99982,0.00018,0:0,33,278	0/0:30,0:30:1,0,0:0,90,390	0/0:14,0:14:0.999977,2.3e-05,0:0,42,295	0/0:90,0:90:1,0,0:0,271,426	0/0:11,0:11:0.99982,0.00018,0:0,33,232
chr1	45127189	chr1_45127189_T_G	T	G	.	PASS	AF=0.192308;DP=238;NS=13;AN=26;MAF=0.192308;AC=5;AC_Het=5;AC_Hom=0;AC_Hemi=0;HWE=1	GT:AD:DP:GP:PL	0/0:11,0:11:0.999771,0.000229,0:0,33,279	0/0:3,0:3:0.944599,0.055401,0:0,9,111	0/1:11,3:14:2e-06,0.999998,0:61,0,240	0/0:10,0:10:0.999542,0.000458,0:0,30,271	0/0:6,0:6:0.992722,0.007278,0:0,18,176	0/1:7,1:8:0.147012,0.852988,0:11,0,194	0/1:4,1:5:0.005387,0.994613,0:26,0,124	0/1:1,5:6:0,0.998812,0.001188:147,0,20	0/0:19,0:19:0.999999,1e-06,0:0,57,364	0/0:29,0:29:1,0,0:0,87,399	0/0:23,0:23:1,0,0:0,69,392	0/1:18,81:99:0,1,0:313,0,123	0/0:4,0:4:0.971511,0.028489,0:0,12,119
chr1	45127191	chr1_45127191_T_G	T	G	.	PASS	AF=0.423077;DP=241;NS=13;AN=26;MAF=0.423077;AC=11;AC_Het=7;AC_Hom=4;AC_Hemi=0;HWE=1	GT:AD:DP:GP:PL	0/1:7,4:11:0,1,0:100,0,171	1/1:0,2:2:0,0.419591,0.580409:76,6,0	0/1:9,6:15:0,1,0:144,0,205	0/1:7,3:10:0,1,0:69,0,187	0/1:3,3:6:0,1,0:81,0,84	0/0:7,0:7:0.98931,0.01069,0:0,21,197	0/1:4,1:5:0.001834,0.998166,0:26,0,120	0/1:1,5:6:0,0.994475,0.005525:148,0,18	0/1:16,2:18:0.018194,0.981806,0:16,0,271	0/0:29,1:30:0.99999,1e-05,0:0,51,373	0/0:22,1:23:0.997927,0.002073,0:0,28,352	1/1:11,93:104:0,0.028101,0.971899:287,20,0	0/0:4,0:4:0.920429,0.079571,0:0,12,111
chr1	45127193	chr1_45127193_G_T	G	T	.	PASS	AF=0.230769;DP=244;NS=13;AN=26;MAF=0.230769;AC=6;AC_Het=6;AC_Hom=0;AC_Hemi=0;HWE=1	GT:AD:DP:GP:PL	0/1:8,3:11:0,1,0:75,0,205	0/0:2,0:2:0.870401,0.129599,0:0,6,78	0/1:11,3:14:1e-06,0.999999,0:62,0,240	0/0:12,0:12:0.999855,0.000145,0:0,36,286	0/0:6,0:6:0.99078,0.00922,0:0,18,178	0/1:4,3:7:0,1,0:83,0,77	0/1:5,1:6:0.078501,0.921499,0:13,0,140	0/0:6,0:6:0.99078,0.00922,0:0,18,182	0/1:14,2:16:0.016481,0.983519,0:20,0,282	0/0:30,1:31:0.999999,1e-06,0:0,58,375	0/1:20,2:22:0.123022,0.876978,0:11,0,316	0/0:107,0:107:1,0,0:0,322,457	0/0:4,0:4:0.964112,0.035888,0:0,12,119
chr1	45129874	chr1_45129874_C_T	C	T	.	PASS	AF=0.125;DP=205;NS=12;AN=24;MAF=0.125;AC=3;AC_Het=3;AC_Hom=0;AC_Hemi=0;HWE=1	GT:AD:DP:GP:PL	0/1:3,4:7:0,1,0:111,0,67	0/0:5,0:5:0.990005,0.009995,0:0,15,152	0/0:11,1:12:0.926524,0.073476,0:0,6,232	0/0:2,0:2:0.92527,0.07473,0:0,6,76	0/1:6,2:8:0.000243,0.999757,0:41,0,159	0/0:1,0:1:0.860923,0.139068,9e-06:0,3,34	0/0:2,0:2:0.92527,0.07473,0:0,6,68	0/1:2,1:3:0.05842,0.94158,0:17,0,63	0/0:13,1:14:0.975657,0.024343,0:0,11,236	0/0:53,1:54:1,0,0:0,130,381	0/0:27,0:27:1,0,0:0,81,373	0/0:66,4:70:1,0,0:0,135,346	./.:0,0:0:0.7412,0.23946,0.019341:0,0,0
chr1	45129908	chr1_45129908_C_T	C	T	.	PASS	AF=0.125;DP=181;NS=12;AN=24;MAF=0.125;AC=3;AC_Het=3;AC_Hom=0;AC_Hemi=0;HWE=1	GT:AD:DP:GP:PL	0/0:13,0:13:0.999965,3.5e-05,0:0,39,274	0/0:6,0:6:0.995482,0.004518,0:0,18,165	0/1:5,9:14:0,1,0:186,0,120	0/0:4,0:4:0.982171,0.017829,0:0,12,127	0/1:3,2:5:6.4e-05,0.999936,0:47,0,94	./.:0,0:0:0.762463,0.221457,0.01608:0,0,0	0/0:2,0:2:0.932304,0.067696,0:0,6,74	0/1:2,1:3:0.064558,0.935442,0:17,0,62	0/0:11,0:11:0.999858,0.000142,0:0,33,256	0/0:37,0:37:1,0,0:0,111,351	0/0:25,0:25:1,0,0:0,75,348	0/0:53,3:56:1,0,0:0,120,358	0/0:4,0:4:0.982171,0.017829,0:0,12,108
chr1	45130403	chr1_45130403_A_G	A	G	.	PASS	AF=0.5;DP=246;NS=13;AN=26;MAF=0.5;AC=13;AC_Het=1;AC_Hom=12;AC_Hemi=0;HWE=0.00309751	GT:AD:DP:GP:PL	0/0:20,2:22:0.675759,0.324241,0:0,6,293	1/1:0,5:5:0,0.060098,0.939902:176,15,0	1/1:0,22:22:0,0,1:387,66,0	1/1:0,9:9:0,0.00398,0.99602:227,27,0	0/1:6,4:10:0,1,0:114,0,162	1/1:0,2:2:0,0.338424,0.661576:82,6,0	0/0:2,0:2:0.671727,0.328273,0:0,6,77	1/1:0,2:2:0,0.338424,0.661576:71,6,0	0/0:27,0:27:1,0,0:0,81,403	0/0:47,0:47:1,0,0:0,141,434	0/0:15,0:15:0.99994,6e-05,0:0,45,336	0/0:78,0:78:1,0,0:0,235,413	1/1:0,5:5:0,0.060098,0.939902:157,15,0
chr1	45132077	chr1_45132077_T_C	T	C	.	PASS	AF=0.5;DP=211;NS=13;AN=26;MAF=0.5;AC=13;AC_Het=3;AC_Hom=10;AC_Hemi=0;HWE=0.0892525	GT:AD:DP:GP:PL	1/1:0,22:22:0,1e-06,0.999999:380,66,0	1/1:0,7:7:0,0.016215,0.983785:193,21,0	1/1:0,15:15:0,6.4e-05,0.999936:329,45,0	1/1:0,10:10:0,0.002056,0.997944:265,30,0	0/1:6,4:10:0,1,0:93,0,141	0/1:3,6:9:0,1,0:164,0,82	0/1:1,2:3:2e-06,0.999521,0.000477:55,0,30	1/1:0,2:2:0,0.345314,0.654686:67,6,0	0/0:11,0:11:0.999075,0.000925,0:0,33,277	0/0:23,0:23:1,0,0:0,69,367	0/0:13,0:13:0.999769,0.000231,0:0,39,293	0/0:79,0:79:1,0,0:0,238,412	0/0:7,0:7:0.985405,0.014595,0:0,21,207
chr1	45136209	chr1_45136209_G_A	G	A	.	PASS	AF=0.115385;DP=240;NS=13;AN=26;MAF=0.115385;AC=3;AC_Het=3;AC_Hom=0;AC_Hemi=0;HWE=1	GT:AD:DP:GP:PL	0/0:4,0:4:0.984302,0.015698,0:0,12,99	0/1:2,2:4:7e-06,0.999993,0:57,0,53	0/0:13,0:13:0.999969,3.1e-05,0:0,39,275	0/0:8,1:9:0.862362,0.137638,0:0,2,174	0/1:6,1:7:0.240065,0.759935,0:11,0,121	0/0:5,0:5:0.992089,0.007911,0:0,15,146	0/1:1,1:2:0.047153,0.95277,7.7e-05:19,0,29	0/0:2,0:2:0.940031,0.059969,0:0,6,70	0/0:17,0:17:0.999998,2e-06,0:0,51,336	0/0:37,0:37:1,0,0:0,111,403	0/0:17,0:17:0.999998,2e-06,0:0,51,330	0/0:118,0:118:1,0,0:0,355,466	0/0:5,0:5:0.992089,0.007911,0:0,15,131
chr1	45139349	chr1_45139349_A_T	A	T	.	PASS	AF=0.208333;DP=223;NS=12;AN=24;MAF=0.208333;AC=5;AC_Het=3;AC_Hom=2;AC_Hemi=0;HWE=0.403727	GT:AD:DP:GP:PL	./.:0,0:0:0.592749,0.354306,0.052945:0,0,0	0/0:1,0:1:0.769887,0.230091,2.2e-05:0,3,35	1/1:0,16:16:0,0.000102,0.999898:313,48,0	0/1:1,1:2:0.001678,0.998247,7.5e-05:30,0,33	0/0:10,0:10:0.999417,0.000583,0:0,30,251	0/0:2,0:2:0.869996,0.130004,0:0,6,64	0/1:3,1:4:0.002669,0.997331,0:28,0,83	0/0:4,0:4:0.963988,0.036012,0:0,12,126	0/0:20,0:20:0.999999,1e-06,0:0,60,349	0/0:56,1:57:1,0,0:0,150,396	0/0:25,0:25:1,0,0:0,75,357	0/1:45,35:80:0,1,0:304,0,344	0/0:2,0:2:0.869996,0.130004,0:0,6,68
chr1	45146320	chr1_45146320_G_A	G	A	.	PASS	AF=0.5;DP=214;NS=11;AN=22;MAF=0.5;AC=11;AC_Het=1;AC_Hom=10;AC_Hemi=0;HWE=0.0107622	GT:AD:DP:GP:PL	./.:0,0:0:0.263731,0.499633,0.236636:0,0,0	1/1:0,3:3:0,0.208809,0.791191:96,9,0	1/1:0,13:13:0,0.000258,0.999742:277,39,0	1/1:0,14:14:0,0.000129,0.999871:274,42,0	0/1:7,1:8:0.026237,0.973763,0:13,0,184	1/1:0,4:4:0,0.116575,0.883425:133,12,0	0/0:5,0:5:0.944109,0.055891,0:0,15,159	./.:0,0:0:0.263731,0.499633,0.236636:0,0,0	0/0:17,0:17:0.999986,1.4e-05,0:0,51,329	0/0:36,0:36:1,0,0:0,108,405	0/0:14,0:14:0.999884,0.000116,0:0,42,315	0/0:90,0:90:1,0,0:0,271,442	1/1:0,10:10:0,0.002057,0.997943:235,30,0
chr1	45152932	chr1_45152932_G_T	G	T	.	PASS	AF=0.230769;DP=215;NS=13;AN=26;MAF=0.230769;AC=6;AC_Het=2;AC_Hom=4;AC_Hemi=0;HWE=0.0757764	GT:AD:DP:GP:PL	1/1:0,5:5:0,0.177275,0.822725:135,15,0	1/1:0,3:3:4.5e-05,0.462896,0.537059:52,9,0	0/0:1,0:1:0.775157,0.22483,1.3e-05:0,3,37	0/0:4,0:4:0.965014,0.034986,0:0,12,124	0/0:2,0:2:0.873346,0.126653,0:0,6,53	0/1:4,1:5:0.178897,0.821103,0:9,0,113	0/0:3,0:3:0.932393,0.067607,0:0,9,105	0/1:0,1:1:0.02603,0.754987,0.218983:20,3,0	0/0:19,0:19:0.999999,1e-06,0:0,57,342	0/0:56,0:56:1,0,0:0,169,413	0/0:20,0:20:0.999999,1e-06,0:0,60,332	0/0:90,0:90:1,0,0:0,271,435	0/0:5,0:5:0.982196,0.017804,0:0,15,162
chr1	45159409	chr1_45159409_C_T	C	T	.	PASS	AF=0.166667;DP=168;NS=12;AN=24;MAF=0.166667;AC=4;AC_Het=4;AC_Hom=0;AC_Hemi=0;HWE=1	GT:AD:DP:GP:PL	0/1:18,5:23:3.8e-05,0.999962,0:48,0,230	0/0:6,0:6:0.993704,0.006296,0:0,18,159	0/0:9,1:10:0.985795,0.014205,0:0,14,209	0/0:15,0:15:0.999988,1.2e-05,0:0,45,314	0/0:5,0:5:0.987486,0.012514,0:0,15,141	0/1:3,1:4:0.012317,0.987683,0:23,0,81	0/0:1,0:1:0.831405,0.168581,1.4e-05:0,3,34	./.:0,0:0:0.691252,0.280328,0.028421:0,0,0	0/0:12,1:13:0.991919,0.008081,0:0,17,209	0/1:36,9:45:0,1,0:67,0,317	0/1:15,3:18:0.20215,0.79785,0:10,0,204	0/0:21,4:25:0.997421,0.002579,0:0,22,295	0/0:3,0:3:0.951755,0.048245,0:0,9,102
chr1	45159428	chr1_45159428_G_T	G	T	.	PASS	AF=0.230769;DP=151;NS=13;AN=26;MAF=0.230769;AC=6;AC_Het=6;AC_Hom=0;AC_Hemi=0;HWE=1	GT:AD:DP:GP:PL	0/1:18,5:23:3.1e-05,0.999969,0:47,0,257	0/0:4,0:4:0.960871,0.039129,0:0,12,94	0/0:12,0:12:0.999841,0.000159,0:0,36,261	0/1:9,1:10:0.440067,0.559933,0:3,0,226	0/1:4,1:5:0.024,0.976,0:18,0,114	0/0:4,0:4:0.960871,0.039129,0:0,12,104	0/0:1,0:1:0.754266,0.245728,6e-06:0,3,41	0/0:1,0:1:0.753511,0.245482,0.001007:0,3,19	0/1:6,3:9:9e-06,0.999991,0:52,0,155	0/1:31,8:39:0.000225,0.999775,0:38,0,295	0/0:15,1:16:0.994968,0.005032,0:0,21,288	0/0:22,2:24:0.719461,0.280539,0:0,2,244	0/1:2,1:3:0.003866,0.996126,7e-06:26,0,43
chr1	45177028	chr1_45177028_A_G	A	G	.	PASS	AF=0.5;DP=235;NS=13;AN=26;MAF=0.5;AC=13;AC_Het=3;AC_Hom=10;AC_Hemi=0;HWE=0.0892525	GT:AD:DP:GP:PL	1/1:0,2:2:2.3e-05,0.342222,0.657756:45,6,0	0/1:0,1:1:0.000168,0.509858,0.489974:35,3,0	1/1:0,10:10:0,0.002028,0.997972:238,30,0	1/1:0,5:5:0,0.061063,0.938937:148,15,0	0/1:5,4:9:0,1,0:92,0,140	1/1:0,4:4:0,0.115099,0.884901:138,12,0	0/1:6,1:7:0.11668,0.88332,0:6,0,169	1/1:0,4:4:0,0.115099,0.884901:130,12,0	0/0:14,0:14:0.999883,0.000117,0:0,42,291	0/0:46,0:46:1,0,0:0,138,418	0/0:20,0:20:0.999998,2e-06,0:0,60,367	0/0:104,0:104:1,0,0:0,313,459	0/0:9,0:9:0.99626,0.00374,0:0,27,228
chr1	45177209	chr1_45177209_C_T	C	T	.	PASS	AF=0.192308;DP=226;NS=13;AN=26;MAF=0.192308;AC=5;AC_Het=3;AC_Hom=2;AC_Hemi=0;HWE=0.373913	GT:AD:DP:GP:PL	0/0:12,0:12:0.999892,0.000108,0:0,36,239	0/0:5,0:5:0.986371,0.013629,0:0,15,141	0/0:9,0:9:0.999137,0.000863,0:0,27,236	0/1:6,4:10:0,1,0:93,0,107	0/1:7,2:9:7.3e-05,0.999927,0:45,0,130	0/0:3,0:3:0.947625,0.052375,0:0,9,107	0/1:2,4:6:0,0.999998,2e-06:112,0,46	1/1:0,4:4:0,0.361175,0.638825:131,12,0	0/0:9,0:9:0.999137,0.000863,0:0,27,167	0/0:19,0:19:0.999999,1e-06,0:0,57,322	0/0:16,0:16:0.999993,7e-06,0:0,48,186	0/0:115,0:115:1,0,0:0,346,463	0/0:9,0:9:0.999137,0.000863,0:0,27,235
chr1	45184417	chr1_45184417_A_C	A	C	.	PASS	AF=0.230769;DP=250;NS=13;AN=26;MAF=0.230769;AC=6;AC_Het=4;AC_Hom=2;AC_Hemi=0;HWE=0.522981	GT:AD:DP:GP:PL	1/1:2,28:30:0,0.005284,0.994716:331,30,0	0/0:2,0:2:0.848861,0.151139,0:0,6,82	0/0:13,1:14:0.87894,0.12106,0:0,7,294	0/1:11,2:13:0.00119,0.99881,0:31,0,249	0/0:8,1:9:0.531006,0.468994,0:1,0,209	0/1:1,3:4:0,0.999642,0.000358:87,0,27	0/0:3,0:3:0.918253,0.081747,0:0,9,115	0/1:1,1:2:0.000446,0.999498,5.7e-05:35,0,35	0/0:24,0:24:1,0,0:0,72,329	0/0:36,1:37:1,0,0:0,73,368	0/0:28,1:29:0.999983,1.7e-05,0:0,46,371	0/1:52,25:77:0,1,0:134,0,359	0/0:6,0:6:0.988995,0.011005,0:0,18,181
chr1	45188712	chr1_45188712_T_C	T	C	.	PASS	AF=0.461538;DP=257;NS=13;AN=26;MAF=0.461538;AC=12;AC_Het=4;AC_Hom=8;AC_Hemi=0;HWE=0.260843	GT:AD:DP:GP:PL	0/1:6,5:11:0,1,0:97,0,118	1/1:0,4:4:0,0.144937,0.855063:126,12,0	0/1:9,7:16:0,1,0:158,0,200	0/1:2,3:5:0,0.999416,0.000584:82,0,28	0/0:4,0:4:0.915605,0.084395,0:0,12,142	1/1:0,3:3:0,0.253181,0.746819:97,9,0	0/1:1,2:3:0,0.999412,0.000588:65,0,28	1/1:0,2:2:0,0.404064,0.595936:80,6,0	0/0:18,0:18:0.999994,6e-06,0:0,54,355	0/0:50,3:53:0.999986,1.4e-05,0:0,50,355	0/0:29,2:31:0.99496,0.00504,0:0,25,352	0/0:104,0:104:1,0,0:0,313,443	1/1:0,3:3:0,0.253181,0.746819:106,9,0
chr1	45189419	chr1_45189419_A_G	A	G	.	PASS	AF=0.125;DP=269;NS=12;AN=24;MAF=0.125;AC=3;AC_Het=3;AC_Hom=0;AC_Hemi=0;HWE=1	GT:AD:DP:GP:PL	0/0:16,0:16:0.999995,5e-06,0:0,48,250	0/0:4,0:4:0.979988,0.020012,0:0,12,120	0/0:25,0:25:1,0,0:0,75,370	0/0:3,0:3:0.960762,0.039238,0:0,9,103	0/0:4,0:4:0.979988,0.020012,0:0,12,127	./.:0,0:0:0.738866,0.241414,0.01972:0,0,0	0/0:1,0:1:0.859564,0.140424,1.1e-05:0,3,33	0/0:1,0:1:0.859572,0.140425,3e-06:0,3,39	0/1:13,7:20:0,1,0:122,0,243	0/1:25,11:36:0,1,0:158,0,314	0/1:17,18:35:0,1,0:271,0,256	0/0:119,0:119:1,0,0:0,358,456	0/0:5,0:5:0.989893,0.010107,0:0,15,143
chr1	45190294	chr1_45190294_G_A	G	A	.	PASS	AF=0.458333;DP=201;NS=12;AN=24;MAF=0.458333;AC=11;AC_Het=9;AC_Hom=2;AC_Hemi=0;HWE=0.238505	GT:AD:DP:GP:PL	0/1:26,4:30:0.0009,0.9991,0:28,0,312	0/1:1,2:3:2e-06,0.994747,0.005251:55,0,19	0/1:24,5:29:1.4e-05,0.999986,0:46,0,306	0/1:5,3:8:0,1,0:66,0,143	1/1:0,2:2:0,0.37481,0.625189:64,6,0	./.:0,0:0:0.297307,0.495903,0.20679:0,0,0	0/0:1,0:1:0.545244,0.454726,3e-05:0,3,41	0/1:3,1:4:0.264534,0.735466,0:2,0,86	0/1:17,11:28:0,1,0:98,0,253	0/1:32,9:41:3e-06,0.999997,0:53,0,266	0/1:13,4:17:0.000366,0.999634,0:32,0,220	0/1:20,14:34:0,1,0:65,0,233	0/0:4,0:4:0.905596,0.094404,0:0,12,116
chr1	45193650	chr1_45193650_T_C	T	C	.	PASS	AF=0.115385;DP=251;NS=13;AN=26;MAF=0.115385;AC=3;AC_Het=3;AC_Hom=0;AC_Hemi=0;HWE=1	GT:AD:DP:GP:PL	0/0:4,0:4:0.982988,0.017012,0:0,12,110	0/0:8,0:8:0.99892,0.00108,0:0,24,167	0/0:1,0:1:0.878379,0.121618,3e-06:0,3,38	0/0:4,0:4:0.982988,0.017012,0:0,12,106	0/0:3,0:3:0.966544,0.033456,0:0,9,89	0/1:5,1:6:0.028265,0.971735,0:21,0,112	0/0:12,0:12:0.999932,6.8e-05,0:0,36,251	0/1:1,2:3:2e-06,0.999943,5.5e-05:63,0,31	0/0:16,0:16:0.999996,4e-06,0:0,48,275	0/0:30,0:30:1,0,0:0,90,357	0/0:12,0:12:0.999932,6.8e-05,0:0,36,247	0/1:103,31:134:0,1,0:123,0,275	0/0:18,0:18:0.999999,1e-06,0:0,54,262
chr1	45196714	chr1_45196714_T_C	T	C	.	PASS	AF=0.208333;DP=242;NS=12;AN=24;MAF=0.208333;AC=5;AC_Het=5;AC_Hom=0;AC_Hemi=0;HWE=1	GT:AD:DP:GP:PL	0/0:11,0:11:0.99973,0.00027,0:0,33,176	0/1:2,1:3:0.027965,0.972035,0:18,0,62	0/0:19,2:21:0.807164,0.192836,0:0,4,194	0/0:9,0:9:0.99892,0.00108,0:0,27,174	0/1:3,2:5:0.001322,0.998678,0:31,0,79	0/0:4,0:4:0.96655,0.03345,0:0,12,84	0/0:2,0:2:0.878402,0.121598,0:0,6,70	./.:0,0:0:0.61335,0.339634,0.047017:0,0,0	0/1:17,2:19:0.060912,0.939088,0:14,0,224	0/0:54,4:58:0.999998,2e-06,0:0,54,306	0/1:18,4:22:4.7e-05,0.999953,0:46,0,199	0/0:74,6:80:1,0,0:0,110,293	0/1:7,1:8:0.05498,0.94502,0:15,0,141
chr1	45200979	chr1_45200979_G_A	G	A	.	PASS	AF=0.125;DP=179;NS=12;AN=24;MAF=0.125;AC=3;AC_Het=3;AC_Hom=0;AC_Hemi=0;HWE=1	GT:AD:DP:GP:PL	0/0:2,0:2:0.942754,0.057245,1e-06:0,6,43	./.:0,0:0:0.79514,0.193132,0.011727:0,0,0	0/0:18,0:18:0.999999,1e-06,0:0,54,172	0/0:4,0:4:0.985047,0.014953,0:0,12,88	0/1:2,1:3:0.2459,0.754091,9e-06:11,0,37	0/0:1,0:1:0.891684,0.10829,2.6e-05:0,3,27	0/0:5,0:5:0.992467,0.007533,0:0,15,101	0/0:2,0:2:0.942754,0.057246,0:0,6,47	0/0:9,1:10:0.929301,0.070699,0:0,5,127	0/1:32,6:38:0.485982,0.514018,0:6,0,219	0/1:7,5:12:0,1,0:84,0,127	0/0:79,0:79:1,0,0:0,238,263	0/0:4,0:4:0.985047,0.014953,0:0,12,105
chr1	45205614	chr1_45205614_C_T	C	T	.	PASS	AF=0.115385;DP=255;NS=13;AN=26;MAF=0.115385;AC=3;AC_Het=1;AC_Hom=2;AC_Hemi=0;HWE=0.12	GT:AD:DP:GP:PL	1/1:0,13:13:0,0.001902,0.998098:266,39,0	0/1:6,1:7:0.111437,0.888563,0:15,0,159	0/0:7,0:7:0.998003,0.001997,0:0,21,198	0/0:17,0:17:0.999998,2e-06,0:0,51,337	0/0:16,0:16:0.999996,4e-06,0:0,48,326	0/0:3,0:3:0.968971,0.031029,0:0,9,89	0/0:8,0:8:0.999,0.001,0:0,24,229	0/0:4,0:4:0.984241,0.015759,0:0,12,134	0/0:12,0:12:0.999937,6.3e-05,0:0,36,264	0/0:37,0:37:1,0,0:0,111,416	0/0:18,0:18:0.999999,1e-06,0:0,54,360	0/0:108,0:108:1,0,0:0,325,462	0/0:4,0:4:0.984241,0.015759,0:0,12,134
chr1	45211934	chr1_45211934_A_T	A	T	.	PASS	AF=0.153846;DP=238;NS=13;AN=26;MAF=0.153846;AC=4;AC_Het=4;AC_Hom=0;AC_Hemi=0;HWE=1	GT:AD:DP:GP:PL	0/0:26,0:26:1,0,0:0,78,394	0/0:4,0:4:0.975402,0.024598,0:0,12,116	0/0:16,1:17:0.984783,0.015217,0:0,14,313	0/0:5,0:5:0.987548,0.012452,0:0,15,164	0/1:5,1:6:0.047727,0.952273,0:17,0,155	0/0:4,0:4:0.975402,0.024598,0:0,12,137	0/0:3,0:3:0.951985,0.048015,0:0,9,98	0/1:1,2:3:1e-06,0.999744,0.000255:65,0,26	0/0:21,0:21:1,0,0:0,63,367	0/0:42,0:42:1,0,0:0,126,426	0/0:26,0:26:1,0,0:0,78,402	0/1:35,44:79:0,1,0:342,0,336	0/1:0,2:2:0,0.7125,0.2875:82,6,0
chr1	45213048	chr1_45213048_G_A	G	A	.	PASS	AF=0.125;DP=270;NS=12;AN=24;MAF=0.125;AC=3;AC_Het=3;AC_Hom=0;AC_Hemi=0;HWE=1	GT:AD:DP:GP:PL	./.:0,0:0:0.765626,0.218749,0.015625:0,0,0	0/0:8,0:8:0.998885,0.001115,0:0,24,235	0/0:12,0:12:0.99993,7e-05,0:0,36,290	0/0:11,0:11:0.999861,0.000139,0:0,33,296	0/1:10,5:15:0,1,0:99,0,221	0/0:9,0:9:0.999442,0.000558,0:0,27,242	0/1:1,4:5:0,0.999818,0.000182:123,0,26	0/1:2,1:3:0.002219,0.997781,0:32,0,61	0/0:19,0:19:0.999999,1e-06,0:0,57,333	0/0:27,0:27:1,0,0:0,81,379	0/0:22,0:22:1,0,0:0,66,368	0/0:128,0:128:1,0,0:0,385,469	0/0:11,0:11:0.999861,0.000139,0:0,33,287
chr1	45215923	chr1_45215923_G_T	G	T	.	PASS	AF=0.153846;DP=157;NS=13;AN=26;MAF=0.153846;AC=4;AC_Het=4;AC_Hom=0;AC_Hemi=0;HWE=1	GT:AD:DP:GP:PL	0/1:4,6:10:0,1,0:144,0,64	0/0:5,0:5:0.989117,0.010883,0:0,15,152	0/0:7,0:7:0.997257,0.002743,0:0,21,201	0/0:18,0:18:0.999999,1e-06,0:0,54,344	0/0:4,0:4:0.978468,0.021532,0:0,12,122	0/0:5,0:5:0.989117,0.010883,0:0,15,145	0/0:5,0:5:0.989117,0.010883,0:0,15,154	0/1:3,2:5:1.9e-05,0.999981,0:52,0,89	0/0:17,0:17:0.999997,3e-06,0:0,51,330	0/0:20,1:21:0.999468,0.000532,0:0,28,287	0/1:7,1:8:0.186774,0.813226,0:11,0,163	0/1:40,8:48:4.8e-05,0.999952,0:48,0,323	0/0:4,0:4:0.978468,0.021532,0:0,12,113
chr1	45215989	chr1_45215989_C_T	C	T	.	PASS	AF=0.208333;DP=204;NS=12;AN=24;MAF=0.208333;AC=5;AC_Het=1;AC_Hom=4;AC_Hemi=0;HWE=0.0310559	GT:AD:DP:GP:PL	./.:0,0:0:0.633332,0.324979,0.041689:0,0,0	1/1:0,5:5:0,0.195879,0.804121:168,15,0	0/0:6,0:6:0.992047,0.007953,0:0,18,154	0/1:6,6:12:0,1,0:144,0,165	0/0:13,0:13:0.999937,6.3e-05,0:0,39,300	0/0:8,0:8:0.998,0.002,0:0,24,231	0/0:9,0:9:0.998999,0.001001,0:0,27,255	0/0:2,0:2:0.886305,0.113695,0:0,6,72	0/0:25,0:25:1,0,0:0,75,396	0/0:30,0:30:1,0,0:0,90,383	0/0:9,0:9:0.998999,0.001001,0:0,27,207	0/0:76,1:77:1,0,0:0,212,395	1/1:0,8:8:0,0.029549,0.970451:224,24,0
chr1	45216033	chr1_45216033_C_T	C	T	.	PASS	AF=0.461538;DP=231;NS=13;AN=26;MAF=0.461538;AC=12;AC_Het=4;AC_Hom=8;AC_Hemi=0;HWE=0.260843	GT:AD:DP:GP:PL	1/1:0,3:3:0,0.235871,0.764129:97,9,0	1/1:0,9:9:0,0.0048,0.9952:238,27,0	1/1:0,6:6:0,0.03715,0.96285:190,18,0	1/1:0,15:15:0,7.5e-05,0.999925:305,45,0	0/1:14,3:17:0,1,0:64,0,250	0/1:7,4:11:0,1,0:96,0,160	0/1:8,1:9:0.090774,0.909226,0:8,0,194	0/1:1,1:2:0.000196,0.999675,0.000129:35,0,35	0/0:25,0:25:1,0,0:0,75,386	0/0:38,0:38:1,0,0:0,114,405	0/0:10,0:10:0.998421,0.001579,0:0,30,265	0/0:75,1:76:1,0,0:0,209,405	0/0:10,0:10:0.998421,0.001579,0:0,30,232
chr1	45216087	chr1_45216087_G_A	G	A	.	PASS	AF=0.153846;DP=214;NS=13;AN=26;MAF=0.153846;AC=4;AC_Het=2;AC_Hom=2;AC_Hemi=0;HWE=0.234783	GT:AD:DP:GP:PL	0/0:9,0:9:0.999293,0.000707,0:0,27,247	0/0:9,0:9:0.999293,0.000707,0:0,27,251	1/1:0,11:11:0,0.005365,0.994635:282,33,0	0/0:20,0:20:1,0,0:0,60,376	0/0:14,0:14:0.999978,2.2e-05,0:0,42,320	0/0:8,0:8:0.998588,0.001412,0:0,24,233	0/1:5,3:8:0,1,0:76,0,135	0/1:3,1:4:0.013776,0.986224,0:23,0,93	0/0:14,0:14:0.999978,2.2e-05,0:0,42,301	0/0:28,0:28:1,0,0:0,84,366	0/0:15,0:15:0.999989,1.1e-05,0:0,45,319	0/0:66,0:66:1,0,0:0,199,419	0/0:8,0:8:0.998588,0.001412,0:0,24,238
chr1	45217320	chr1_45217320_G_A	G	A	.	PASS	AF=0.333333;DP=224;NS=12;AN=24;MAF=0.333333;AC=8;AC_Het=8;AC_Hom=0;AC_Hemi=0;HWE=0.216045	GT:AD:DP:GP:PL	0/1:11,1:12:0.451624,0.548376,0:1,0,207	0/0:4,0:4:0.941659,0.058341,0:0,12,123	0/1:7,12:19:0,1,0:266,0,159	0/0:12,0:12:0.999758,0.000242,0:0,36,278	0/1:10,4:14:0,1,0:108,0,220	0/0:6,0:6:0.984748,0.015252,0:0,18,157	0/0:1,0:1:0.668514,0.331355,0.00013:0,3,31	./.:0,0:0:0.447025,0.443148,0.109826:0,0,0	0/1:23,6:29:0,1,0:117,0,331	0/1:29,16:45:0,1,0:258,0,335	0/1:18,9:27:0,1,0:195,0,298	0/1:15,38:53:0,1,0:355,0,208	0/1:1,1:2:0.000403,0.999399,0.000198:34,0,31
chr1	45217935	chr1_45217935_G_A	G	A	.	PASS	AF=0.25;DP=176;NS=12;AN=24;MAF=0.25;AC=6;AC_Het=6;AC_Hom=0;AC_Hemi=0;HWE=0.529258	GT:AD:DP:GP:PL	0/1:13,7:20:0,1,0:133,0,226	./.:0,0:0:0.510388,0.408053,0.081559:0,0,0	0/0:28,2:30:0.996886,0.003114,0:0,24,342	0/0:5,0:5:0.975626,0.024374,0:0,15,152	0/1:4,4:8:0,1,0:121,0,109	0/1:4,2:6:3e-06,0.999997,0:56,0,111	0/1:3,1:4:0.006286,0.993714,0:23,0,90	0/0:2,0:2:0.833423,0.166577,0:0,6,57	0/0:11,1:12:0.617943,0.382057,0:0,1,231	0/0:41,3:44:0.999913,8.7e-05,0:0,40,351	0/0:18,0:18:0.999997,3e-06,0:0,54,343	0/1:4,16:20:0,0.999999,1e-06:266,0,52	0/1:0,1:1:0.001129,0.713606,0.285265:32,3,0
chr1	45231267	chr1_45231267_C_T	C	T	.	PASS	AF=0.461538;DP=259;NS=13;AN=26;MAF=0.461538;AC=12;AC_Het=4;AC_Hom=8;AC_Hemi=0;HWE=0.260843	GT:AD:DP:GP:PL	0/0:21,0:21:0.999999,1e-06,0:0,63,364	0/0:5,0:5:0.948515,0.051485,0:0,15,166	0/0:14,0:14:0.999894,0.000106,0:0,42,311	0/0:8,0:8:0.993261,0.006739,0:0,24,233	0/1:6,4:10:0,1,0:103,0,166	0/0:2,0:2:0.697229,0.302771,0:0,6,70	1/1:0,6:6:0,0.03473,0.96527:178,18,0	1/1:0,7:7:0,0.017672,0.982328:211,21,0	0/1:10,8:18:0,1,0:193,0,210	0/1:20,13:33:0,1,0:243,0,321	0/1:12,7:19:0,1,0:131,0,253	1/1:1,112:113:0,0,1:459,320,0	1/1:0,3:3:0,0.223507,0.776493:104,9,0
chr1	45237512	chr1_45237512_A_T	A	T	.	PASS	AF=0.192308;DP=218;NS=13;AN=26;MAF=0.192308;AC=5;AC_Het=3;AC_Hom=2;AC_Hemi=0;HWE=0.373913	GT:AD:DP:GP:PL	0/0:5,0:5:0.985664,0.014336,0:0,15,153	0/0:3,0:3:0.94502,0.05498,0:0,9,109	0/0:15,0:15:0.999986,1.4e-05,0:0,45,332	0/0:8,0:8:0.998185,0.001815,0:0,24,209	0/0:11,0:11:0.999773,0.000227,0:0,33,303	0/1:3,2:5:9.2e-05,0.999908,0:44,0,100	0/1:2,1:3:0.001363,0.998637,0:32,0,61	0/1:0,1:1:0.000695,0.810649,0.188656:37,3,0	0/0:16,0:16:0.999993,7e-06,0:0,48,322	0/0:35,0:35:1,0,0:0,105,418	0/0:27,0:27:1,0,0:0,81,386	0/0:85,0:85:1,0,0:0,256,442	1/1:0,4:4:0,0.349427,0.650573:127,12,0
chr1	45249445	chr1_45249445_T_A	T	A	.	PASS	AF=0.458333;DP=267;NS=12;AN=24;MAF=0.458333;AC=11;AC_Het=5;AC_Hom=6;AC_Hemi=0;HWE=0.59387	GT:AD:DP:GP:PL	0/0:7,0:7:0.986331,0.013669,0:0,21,199	./.:0,0:0:0.280847,0.498206,0.220947:0,0,0	1/1:0,21:21:0,1e-06,0.999999:363,63,0	1/1:0,10:10:0,0.002197,0.997803:256,30,0	0/1:2,4:6:0,0.999997,3e-06:123,0,52	0/0:2,0:2:0.692772,0.307228,0:0,6,73	1/1:0,3:3:0,0.219878,0.780122:92,9,0	0/1:1,2:3:0,0.99911,0.00089:63,0,27	0/1:11,7:18:0,1,0:134,0,229	0/1:20,27:47:0,1,0:315,0,289	0/1:22,8:30:0,1,0:131,0,312	0/0:117,0:117:1,0,0:0,352,471	0/0:3,0:3:0.818507,0.181493,0:0,9,108
chr1	45250732	chr1_45250732_G_A	G	A	.	PASS	AF=0.5;DP=279;NS=13;AN=26;MAF=0.5;AC=13;AC_Het=5;AC_Hom=8;AC_Hemi=0;HWE=0.577624	GT:AD:DP:GP:PL	0/1:1,4:5:0,0.875921,0.124079:86,0,5	1/1:0,2:2:0,0.354891,0.645109:76,6,0	1/1:0,10:10:0,0.002144,0.997856:266,30,0	1/1:0,6:6:0,0.033239,0.966761:174,18,0	0/1:9,7:16:0,1,0:151,0,179	0/1:2,1:3:0.000349,0.99965,0:32,0,60	0/1:1,4:5:0,0.998846,0.001154:124,0,26	1/1:0,2:2:0,0.354891,0.645109:82,6,0	0/0:26,0:26:1,0,0:0,78,352	0/0:46,0:46:1,0,0:0,138,404	0/0:29,0:29:1,0,0:0,87,388	0/0:105,1:106:1,0,0:0,299,422	0/1:2,1:3:0.000349,0.99965,0:32,0,65
chr1	45257750	chr1_45257750_C_T	C	T	.	PASS	AF=0.125;DP=245;NS=12;AN=24;MAF=0.125;AC=3;AC_Het=3;AC_Hom=0;AC_Hemi=0;HWE=1	GT:AD:DP:GP:PL	0/0:4,0:4:0.97752,0.02248,0:0,12,98	0/0:1,0:1:0.844533,0.155377,9e-05:0,3,25	0/0:1,0:1:0.844606,0.155391,4e-06:0,3,39	./.:0,0:0:0.713362,0.262491,0.024147:0,0,0	0/0:2,0:2:0.91576,0.08424,0:0,6,70	0/0:4,0:4:0.97752,0.02248,0:0,12,114	0/1:2,1:3:0.002169,0.997831,0:31,0,61	0/1:0,2:2:1e-06,0.73101,0.268989:70,6,0	0/0:18,0:18:0.999999,1e-06,0:0,54,348	0/0:59,0:59:1,0,0:0,178,425	0/0:21,0:21:1,0,0:0,63,359	0/1:61,65:126:0,1,0:362,0,341	0/0:4,0:4:0.97752,0.02248,0:0,12,138
chr1	45265194	chr1_45265194_A_T	A	T	.	PASS	AF=0.384615;DP=271;NS=13;AN=26;MAF=0.384615;AC=10;AC_Het=6;AC_Hom=4;AC_Hemi=0;HWE=1	GT:AD:DP:GP:PL	0/0:27,1:28:0.99999,1e-05,0:0,51,362	1/1:0,10:10:0,0.002869,0.997131:253,30,0	0/0:14,0:14:0.999917,8.3e-05,0:0,42,316	0/0:9,0:9:0.997355,0.002645,0:0,27,255	0/0:7,0:7:0.989505,0.010495,0:0,21,205	1/1:0,4:4:0,0.155497,0.844503:111,12,0	0/1:1,2:3:0,0.999142,0.000858:65,0,26	0/1:0,1:1:0.000175,0.595539,0.404286:37,3,0	0/1:7,14:21:0,1,0:267,0,150	0/1:22,27:49:0,1,0:300,0,284	0/1:13,13:26:0,1,0:240,0,259	0/1:49,48:97:0,1,0:349,0,353	0/0:2,0:2:0.746592,0.253408,0:0,6,71
chr1	45265197	chr1_45265197_T_A	T	A	.	PASS	AF=0.115385;DP=253;NS=13;AN=26;MAF=0.115385;AC=3;AC_Het=3;AC_Hom=0;AC_Hemi=0;HWE=1	GT:AD:DP:GP:PL	0/1:11,10:21:0,1,0:210,0,204	0/0:10,0:10:0.999727,0.000273,0:0,30,257	0/0:14,0:14:0.999983,1.7e-05,0:0,42,314	0/0:9,0:9:0.999454,0.000546,0:0,27,253	0/0:7,0:7:0.997818,0.002182,0:0,21,197	0/0:3,0:3:0.966192,0.033808,0:0,9,86	0/0:3,0:3:0.966192,0.033808,0:0,9,92	0/0:1,0:1:0.877215,0.122782,3e-06:0,3,37	0/0:19,0:19:0.999999,1e-06,0:0,57,324	0/0:46,1:47:1,0,0:0,106,363	0/0:25,1:26:1,0,0:0,62,366	0/1:49,42:91:0,1,0:342,0,357	0/1:1,1:2:0.001134,0.998796,7e-05:35,0,30
chr1	45267669	chr1_45267669_C_T	C	T	.	PASS	AF=0.461538;DP=270;NS=13;AN=26;MAF=0.461538;AC=12;AC_Het=4;AC_Hom=8;AC_Hemi=0;HWE=0.260843	GT:AD:DP:GP:PL	1/1:0,9:9:0,0.004355,0.995645:210,27,0	1/1:0,4:4:0,0.122799,0.877201:132,12,0	1/1:0,14:14:0,0.000137,0.999863:311,42,0	1/1:0,12:12:0,0.000546,0.999454:299,36,0	0/1:5,1:6:0.011198,0.988802,0:17,0,124	0/1:4,1:5:0.005631,0.994369,0:20,0,124	0/0:4,0:4:0.899598,0.100402,0:0,12,113	0/0:2,0:2:0.691354,0.308646,0:0,6,71	0/0:20,0:20:0.999998,2e-06,0:0,60,362	0/0:41,0:41:1,0,0:0,123,413	0/0:25,0:25:1,0,0:0,75,390	0/1:62,60:122:0,1,0:358,0,363	0/1:3,3:6:0,1,0:82,0,93
chr1	45267841	chr1_45267841_A_G	A	G	.	PASS	AF=0.384615;DP=271;NS=13;AN=26;MAF=0.384615;AC=10;AC_Het=4;AC_Hom=6;AC_Hemi=0;HWE=0.255674	GT:AD:DP:GP:PL	1/1:0,19:19:0,6e-06,0.999994:356,57,0	0/0:12,0:12:0.999696,0.000304,0:0,36,283	1/1:0,13:13:0,0.000392,0.999608:278,39,0	1/1:0,11:11:0,0.001564,0.998436:277,33,0	0/1:6,4:10:0,1,0:103,0,167	0/1:8,1:9:0.031587,0.968413,0:14,0,200	0/1:5,1:6:0.004061,0.995939,0:23,0,145	0/1:1,1:2:0.000255,0.99896,0.000785:35,0,26	0/0:18,1:19:0.999382,0.000618,0:0,33,331	0/0:38,1:39:1,0,0:0,87,394	0/0:19,0:19:0.999998,2e-06,0:0,57,349	0/0:106,0:106:1,0,0:0,319,460	0/0:6,0:6:0.980896,0.019104,0:0,18,166
chr1	45267846	chr1_45267846_T_C	T	C	.	PASS	AF=0.230769;DP=273;NS=13;AN=26;MAF=0.230769;AC=6;AC_Het=6;AC_Hom=0;AC_Hemi=0;HWE=1	GT:AD:DP:GP:PL	0/0:23,0:23:1,0,0:0,69,374	0/1:8,1:9:0.099628,0.900372,0:12,0,207	0/0:13,1:14:0.816699,0.183301,0:0,4,245	0/1:8,1:9:0.065272,0.934728,0:14,0,205	0/1:9,1:10:0.122541,0.877459,0:11,0,193	0/1:7,1:8:0.033738,0.966262,0:17,0,188	0/1:5,1:6:0.008654,0.991346,0:23,0,147	0/1:1,1:2:0.000545,0.999088,0.000367:35,0,26	0/0:18,1:19:0.999711,0.000289,0:0,33,332	0/0:38,1:39:1,0,0:0,87,398	0/0:19,0:19:0.999999,1e-06,0:0,57,351	0/0:109,0:109:1,0,0:0,328,462	0/0:6,0:6:0.990985,0.009015,0:0,18,168
chr1	45267882	chr1_45267882_G_A	G	A	.	PASS	AF=0.269231;DP=265;NS=13;AN=26;MAF=0.269231;AC=7;AC_Het=7;AC_Hom=0;AC_Hemi=0;HWE=0.49913	GT:AD:DP:GP:PL	0/1:1,10:11:0,0.962927,0.037073:201,0,7	0/1:7,4:11:0,1,0:102,0,147	0/0:16,0:16:0.999989,1.1e-05,0:0,48,316	0/0:10,0:10:0.999266,0.000734,0:0,30,272	0/0:11,0:11:0.999633,0.000367,0:0,33,289	0/0:8,0:8:0.99707,0.00293,0:0,24,226	0/1:2,5:7:0,1,0:141,0,58	0/1:1,1:2:0.020684,0.979083,0.000233:18,0,29	0/1:11,12:23:0,1,0:240,0,212	0/1:19,22:41:0,1,0:326,0,270	0/1:11,8:19:0,1,0:180,0,237	0/0:103,0:103:1,0,0:0,310,466	0/0:3,0:3:0.914049,0.085951,0:0,9,97
chr1	45268017	chr1_45268017_G_A	G	A	.	PASS	AF=0.269231;DP=266;NS=13;AN=26;MAF=0.269231;AC=7;AC_Het=7;AC_Hom=0;AC_Hemi=0;HWE=0.49913	GT:AD:DP:GP:PL	0/1:10,1:11:0.398997,0.601003,0:4,0,223	0/1:6,1:7:0.039854,0.960146,0:16,0,159	0/1:6,1:7:0.061705,0.938295,0:14,0,137	0/0:10,0:10:0.9994,0.0006,0:0,30,221	0/1:11,1:12:0.345933,0.654067,0:5,0,229	0/1:5,1:6:0.031839,0.968161,0:17,0,144	0/1:4,1:5:0.01618,0.98382,0:20,0,130	0/1:2,1:3:0.004096,0.995904,0:26,0,73	0/0:16,1:17:0.988317,0.011683,0:0,17,324	0/0:42,0:42:1,0,0:0,126,425	0/0:18,0:18:0.999998,2e-06,0:0,54,340	0/0:118,0:118:1,0,0:0,355,474	0/0:10,0:10:0.9994,0.0006,0:0,30,273
chr1	45272324	chr1_45272324_G_T	G	T	.	PASS	AF=0.416667;DP=163;NS=12;AN=24;MAF=0.416667;AC=10;AC_Het=6;AC_Hom=4;AC_Hemi=0;HWE=1	GT:AD:DP:GP:PL	0/0:6,0:6:0.971128,0.028872,0:0,18,110	0/0:1,0:1:0.512419,0.487523,5.8e-05:0,3,39	0/0:1,0:1:0.512425,0.487529,4.6e-05:0,3,40	0/0:1,0:1:0.512425,0.487529,4.6e-05:0,3,40	./.:0,0:0:0.262602,0.49969,0.237708:0,0,0	1/1:0,3:3:0,0.208082,0.791918:98,9,0	0/1:1,1:2:0.008282,0.991568,0.00015:18,0,35	0/1:0,1:1:0.000107,0.512389,0.487503:37,3,0	0/1:7,9:16:0,1,0:213,0,160	0/1:32,22:54:0,1,0:298,0,344	0/1:17,9:26:0,1,0:171,0,310	0/1:16,30:46:0,1,0:312,0,134	1/1:0,5:5:0,0.061639,0.938361:129,15,0
chr1	45278793	chr1_45278793_A_G	A	G	.	PASS	AF=0.115385;DP=211;NS=13;AN=26;MAF=0.115385;AC=3;AC_Het=3;AC_Hom=0;AC_Hemi=0;HWE=1	GT:AD:DP:GP:PL	0/1:1,1:2:0.013466,0.984258,0.002276:24,0,15	0/1:1,1:2:0.002164,0.997777,5.8e-05:32,0,31	0/0:2,0:2:0.931919,0.068081,0:0,6,59	0/0:3,0:3:0.96476,0.03524,0:0,9,88	0/0:3,0:3:0.96476,0.03524,0:0,9,109	0/0:4,0:4:0.982064,0.017936,0:0,12,125	0/0:3,0:3:0.96476,0.03524,0:0,9,107	0/0:2,0:2:0.931919,0.068081,0:0,6,78	0/0:14,0:14:0.999982,1.8e-05,0:0,42,269	0/0:47,0:47:1,0,0:0,141,413	0/0:21,0:21:1,0,0:0,63,365	0/1:66,40:106:0,1,0:288,0,360	0/0:2,0:2:0.931919,0.068081,0:0,6,82
chr1	45279494	chr1_45279494_A_T	A	T	.	PASS	AF=0.409091;DP=248;NS=11;AN=22;MAF=0.409091;AC=9;AC_Het=7;AC_Hom=2;AC_Hemi=0;HWE=0.55418	GT:AD:DP:GP:PL	./.:0,0:0:0.379491,0.473075,0.147434:0,0,0	0/1:1,7:8:0,0.984341,0.015659:192,0,13	1/1:0,2:2:4e-06,0.44511,0.554886:56,6,0	./.:0,0:0:0.379491,0.473075,0.147434:0,0,0	0/0:8,0:8:0.995154,0.004846,0:0,24,224	0/1:8,3:11:2e-06,0.999998,0:57,0,204	0/1:6,1:7:0.075247,0.924753,0:10,0,168	0/0:4,0:4:0.927721,0.072279,0:0,12,132	0/1:16,2:18:0.075526,0.924474,0:10,0,303	0/0:49,1:50:1,0,0:0,125,424	0/1:14,2:16:0.049509,0.950491,0:12,0,273	0/1:67,48:115:0,1,0:335,0,373	0/1:5,4:9:0,1,0:105,0,129
chr1	45279552	chr1_45279552_G_A	G	A	.	PASS	AF=0.153846;DP=248;NS=13;AN=26;MAF=0.153846;AC=4;AC_Het=4;AC_Hom=0;AC_Hemi=0;HWE=1	GT:AD:DP:GP:PL	0/1:0,1:1:0.000387,0.824126,0.175487:40,3,0	0/0:12,0:12:0.999896,0.000104,0:0,36,304	0/1:2,3:5:0,0.999999,1e-06:73,0,52	0/0:4,0:4:0.974074,0.025926,0:0,12,107	0/0:8,0:8:0.998339,0.001661,0:0,24,230	0/0:7,0:7:0.996684,0.003316,0:0,21,212	0/1:5,2:7:0.000946,0.999054,0:34,0,142	0/0:1,0:1:0.824445,0.175552,3e-06:0,3,41	0/1:13,4:17:0,1,0:75,0,266	0/0:37,2:39:0.999999,1e-06,0:0,56,385	0/0:19,2:21:0.829439,0.170561,0:0,3,316	0/0:117,4:121:1,0,0:0,248,420	0/0:5,0:5:0.986867,0.013133,0:0,15,149
chr1	45280595	chr1_45280595_A_G	A	G	.	PASS	AF=0.5;DP=265;NS=13;AN=26;MAF=0.5;AC=13;AC_Het=3;AC_Hom=10;AC_Hemi=0;HWE=0.0892525	GT:AD:DP:GP:PL	1/1:0,21:21:0,1e-06,0.999999:349,63,0	1/1:0,2:2:0,0.352912,0.647088:65,6,0	1/1:0,15:15:0,6.7e-05,0.999933:291,45,0	1/1:0,3:3:0,0.214263,0.785737:101,9,0	0/1:6,1:7:0.017221,0.982779,0:15,0,154	1/1:0,2:2:0,0.352912,0.647088:74,6,0	0/0:3,0:3:0.813546,0.186454,0:0,9,102	0/0:3,0:3:0.813546,0.186454,0:0,9,114	0/0:34,0:34:1,0,0:0,102,411	0/0:44,0:44:1,0,0:0,132,429	0/0:23,0:23:1,0,0:0,69,390	0/1:48,56:104:0,1,0:366,0,344	0/1:2,2:4:0,0.999999,1e-06:66,0,57
chr1	45286083	chr1_45286083_C_G	C	G	.	PASS	AF=0.291667;DP=79;NS=12;AN=24;MAF=0.291667;AC=7;AC_Het=7;AC_Hom=0;AC_Hemi=0;HWE=0.487414	GT:AD:DP:GP:PL	0/1:3,2:5:3e-06,0.999997,0:55,0,86	0/1:2,1:3:0.0029,0.997099,1e-06:25,0,55	0/0:3,0:3:0.879648,0.120352,0:0,9,100	0/1:3,1:4:0.005782,0.994218,0:22,0,85	0/1:2,3:5:0,1,0:89,0,60	./.:0,0:0:0.417692,0.457198,0.12511:0,0,0	0/1:0,1:1:0.00047,0.645986,0.353545:34,3,0	0/0:1,0:1:0.646254,0.353685,6.1e-05:0,3,35	0/0:16,1:17:0.974211,0.025789,0:0,16,290	0/0:22,0:22:1,0,0:0,66,352	0/0:12,1:13:0.702594,0.297406,0:0,4,257	0/1:3,1:4:0.005782,0.994218,0:22,0,91	0/1:0,1:1:0.00047,0.645986,0.353545:34,3,0
chr1	45287541	chr1_45287541_C_T	C	T	.	PASS	AF=0.153846;DP=220;NS=13;AN=26;MAF=0.153846;AC=4;AC_Het=4;AC_Hom=0;AC_Hemi=0;HWE=1	GT:AD:DP:GP:PL	0/1:5,10:15:0,1,0:206,0,116	0/0:9,0:9:0.999281,0.000719,0:0,27,234	0/0:18,0:18:0.999999,1e-06,0:0,54,322	0/0:19,0:19:0.999999,1e-06,0:0,57,351	0/0:10,0:10:0.99964,0.00036,0:0,30,267	0/0:8,0:8:0.998562,0.001438,0:0,24,216	0/1:2,3:5:0,1,0:71,0,59	0/1:1,2:3:1e-06,0.999941,5.9e-05:66,0,32	0/0:19,0:19:0.999999,1e-06,0:0,57,356	0/0:43,0:43:1,0,0:0,129,415	0/0:11,0:11:0.99982,0.00018,0:0,33,268	0/1:34,23:57:0,1,0:284,0,328	0/0:3,0:3:0.955947,0.044053,0:0,9,108
chr1	45287617	chr1_45287617_C_T	C	T	.	PASS	AF=0.269231;DP=237;NS=13;AN=26;MAF=0.269231;AC=7;AC_Het=5;AC_Hom=2;AC_Hemi=0;HWE=1	GT:AD:DP:GP:PL	0/0:18,0:18:0.999997,3e-06,0:0,54,329	0/0:7,0:7:0.993716,0.006284,0:0,21,212	0/0:20,0:20:0.999999,1e-06,0:0,60,375	0/1:9,11:20:0,1,0:237,0,202	1/1:0,11:11:0,0.002407,0.997593:280,33,0	0/0:7,0:7:0.993716,0.006284,0:0,21,200	0/0:1,0:1:0.711853,0.288117,2.9e-05:0,3,36	0/0:2,0:2:0.831691,0.168309,0:0,6,82	0/1:8,9:17:0,1,0:202,0,191	0/1:25,15:40:0,1,0:232,0,338	0/1:9,11:20:0,1,0:243,0,196	0/1:47,22:69:0,1,0:233,0,342	0/0:5,0:5:0.975329,0.024671,0:0,15,151
chr1	45288366	chr1_45288366_C_T	C	T	.	PASS	AF=0.230769;DP=198;NS=13;AN=26;MAF=0.230769;AC=6;AC_Het=4;AC_Hom=2;AC_Hemi=0;HWE=0.522981	GT:AD:DP:GP:PL	0/0:33,0:33:1,0,0:0,99,390	0/0:2,0:2:0.843572,0.156428,0:0,6,67	0/0:16,0:16:0.999989,1.1e-05,0:0,48,328	0/0:5,0:5:0.977346,0.022654,0:0,15,141	0/0:8,0:8:0.997111,0.002889,0:0,24,223	0/1:5,2:7:2e-06,0.999998,0:58,0,124	0/1:0,2:2:0,0.574129,0.425871:71,6,0	0/1:0,2:2:0,0.574129,0.425871:80,6,0	0/0:11,0:11:0.999638,0.000362,0:0,33,283	0/0:48,0:48:1,0,0:0,144,415	0/0:21,0:21:1,0,0:0,63,372	1/1:0,39:39:0,0,1:284,117,0	0/1:2,2:4:1e-06,0.999999,0:60,0,63
chr1	45289152	chr1_45289152_G_A	G	A	.	PASS	AF=0.115385;DP=213;NS=13;AN=26;MAF=0.115385;AC=3;AC_Het=3;AC_Hom=0;AC_Hemi=0;HWE=1	GT:AD:DP:GP:PL	0/0:28,0:28:1,0,0:0,84,389	0/0:2,0:2:0.928179,0.071821,0:0,6,65	0/0:15,0:15:0.999991,9e-06,0:0,45,327	0/1:1,4:5:0,0.999803,0.000197:111,0,26	0/0:15,0:15:0.999991,9e-06,0:0,45,320	0/0:6,0:6:0.995187,0.004813,0:0,18,197	0/0:1,0:1:0.865968,0.134016,1.6e-05:0,3,31	0/1:0,2:2:1e-06,0.763635,0.236364:71,6,0	0/0:24,0:24:1,0,0:0,72,380	0/0:42,0:42:1,0,0:0,126,428	0/0:22,0:22:1,0,0:0,66,387	0/1:26,22:48:0,1,0:216,0,208	0/0:3,0:3:0.962752,0.037248,0:0,9,93
chr1	45289164	chr1_45289164_T_C	T	C	.	PASS	AF=0.5;DP=228;NS=13;AN=26;MAF=0.5;AC=13;AC_Het=1;AC_Hom=12;AC_Hemi=0;HWE=0.00309751	GT:AD:DP:GP:PL	1/1:0,26:26:0,0,1:368,78,0	1/1:0,2:2:0,0.348669,0.651331:75,6,0	0/0:17,0:17:0.999986,1.4e-05,0:0,51,342	0/0:7,0:7:0.985617,0.014383,0:0,21,192	0/0:15,0:15:0.999943,5.7e-05,0:0,45,325	1/1:0,6:6:0,0.032373,0.967627:195,18,0	0/1:0,1:1:7e-05,0.517023,0.482907:39,3,0	1/1:0,2:2:0,0.348669,0.651331:80,6,0	0/0:25,0:25:1,0,0:0,75,385	0/0:50,0:50:1,0,0:0,151,434	0/0:20,0:20:0.999998,2e-06,0:0,60,377	1/1:0,54:54:0,0,1:346,163,0	1/1:0,3:3:0,0.211143,0.788857:93,9,0
chr1	45291630	chr1_45291630_G_A	G	A	.	PASS	AF=0.115385;DP=258;NS=13;AN=26;MAF=0.115385;AC=3;AC_Het=3;AC_Hom=0;AC_Hemi=0;HWE=1	GT:AD:DP:GP:PL	0/0:2,0:2:0.935994,0.064006,0:0,6,64	0/0:4,0:4:0.983192,0.016808,0:0,12,139	0/0:26,0:26:1,0,0:0,78,391	0/0:7,0:7:0.997868,0.002132,0:0,21,192	0/1:6,5:11:0,1,0:145,0,158	0/1:1,10:11:0,0.989001,0.010999:246,0,8	0/1:1,5:6:0,0.999128,0.000872:153,0,19	0/0:3,0:3:0.966939,0.033061,0:0,9,109	0/0:17,0:17:0.999998,2e-06,0:0,51,313	0/0:56,0:56:1,0,0:0,169,440	0/0:20,0:20:1,0,0:0,60,352	0/0:85,0:85:1,0,0:0,256,448	0/0:10,0:10:0.999733,0.000267,0:0,30,268
chr1	45291781	chr1_45291781_A_C	A	C	.	PASS	AF=0.125;DP=181;NS=12;AN=24;MAF=0.125;AC=3;AC_Het=1;AC_Hom=2;AC_Hemi=0;HWE=0.130435	GT:AD:DP:GP:PL	0/0:25,0:25:1,0,0:0,75,375	0/0:14,0:14:0.999982,1.8e-05,0:0,42,313	0/0:20,0:20:1,0,0:0,60,349	0/0:5,0:5:0.990702,0.009298,0:0,15,137	0/1:8,2:10:0.016553,0.983447,0:23,0,198	0/0:9,0:9:0.999414,0.000586,0:0,27,233	0/0:5,0:5:0.990702,0.009298,0:0,15,147	./.:0,0:0:0.75592,0.227034,0.017047:0,0,0	0/0:17,0:17:0.999998,2e-06,0:0,51,319	0/0:34,0:34:1,0,0:0,102,393	0/0:10,0:10:0.999707,0.000293,0:0,30,186	1/1:0,31:31:0,0,1:319,93,0	0/0:1,0:1:0.869424,0.130561,1.6e-05:0,3,31
chr1	45291804	chr1_45291804_T_G	T	G	.	PASS	AF=0.153846;DP=161;NS=13;AN=26;MAF=0.153846;AC=4;AC_Het=2;AC_Hom=2;AC_Hemi=0;HWE=0.234783	GT:AD:DP:GP:PL	0/0:14,0:14:0.999977,2.3e-05,0:0,42,280	1/1:0,7:7:0,0.07659,0.92341:195,21,0	0/0:15,0:15:0.999989,1.1e-05,0:0,45,255	0/0:5,0:5:0.988364,0.011636,0:0,15,152	0/0:7,0:7:0.997066,0.002934,0:0,21,175	0/1:1,4:5:0,0.999399,0.000601:119,0,22	0/1:1,3:4:0,0.999051,0.000949:99,0,20	0/0:1,0:1:0.841469,0.158507,2.4e-05:0,3,31	0/0:11,0:11:0.999816,0.000184,0:0,33,269	0/0:26,0:26:1,0,0:0,78,373	0/0:19,0:19:0.999999,1e-06,0:0,57,336	0/0:43,0:43:1,0,0:0,129,411	0/0:4,0:4:0.976996,0.023004,0:0,12,133
chr1	45303840	chr1_45303840_G_A	G	A	.	PASS	AF=0.458333;DP=283;NS=12;AN=24;MAF=0.458333;AC=11;AC_Het=3;AC_Hom=8;AC_Hemi=0;HWE=0.103129	GT:AD:DP:GP:PL	1/1:0,20:20:0,2e-06,0.999998:368,60,0	1/1:0,2:2:0,0.366436,0.633563:70,6,0	1/1:0,8:8:0,0.008956,0.991044:199,24,0	./.:0,0:0:0.287664,0.497358,0.214978:0,0,0	0/0:8,0:8:0.993292,0.006708,0:0,24,206	0/0:6,0:6:0.973697,0.026303,0:0,18,173	0/0:8,0:8:0.993292,0.006708,0:0,24,224	0/0:1,0:1:0.536318,0.463631,5e-05:0,3,39	0/1:5,6:11:0,1,0:165,0,127	0/1:22,32:54:0,1,0:355,0,297	0/1:16,6:22:0,1,0:140,0,283	0/0:109,0:109:1,0,0:0,328,465	1/1:0,13:13:0,0.000282,0.999718:297,39,0
chr1	45303898	chr1_45303898_C_A	C	A	.	PASS	AF=0.153846;DP=265;NS=13;AN=26;MAF=0.153846;AC=4;AC_Het=0;AC_Hom=4;AC_Hemi=0;HWE=0.00521739	GT:AD:DP:GP:PL	1/1:0,17:17:0,8.6e-05,0.999914:339,51,0	0/0:3,0:3:0.957351,0.042649,0:0,9,92	0/0:21,0:21:1,0,0:0,63,378	0/0:13,0:13:0.999957,4.3e-05,0:0,39,313	0/0:9,0:9:0.999304,0.000696,0:0,27,215	0/0:6,0:6:0.994462,0.005538,0:0,18,184	0/0:5,0:5:0.988986,0.011014,0:0,15,138	0/0:4,0:4:0.978211,0.021789,0:0,12,135	0/0:17,0:17:0.999997,3e-06,0:0,51,314	0/0:43,0:43:1,0,0:0,129,418	0/0:22,0:22:1,0,0:0,66,373	0/0:99,0:99:1,0,0:0,298,461	1/1:0,6:6:0,0.149194,0.850806:186,18,0
chr1	45304122	chr1_45304122_A_G	A	G	.	PASS	AF=0.423077;DP=171;NS=13;AN=26;MAF=0.423077;AC=11;AC_Het=1;AC_Hom=10;AC_Hemi=0;HWE=0.00266523	GT:AD:DP:GP:PL	1/1:0,12:12:0,0.000649,0.999351:219,36,0	0/0:2,0:2:0.726931,0.273069,0:0,6,73	1/1:0,7:7:0,0.020372,0.979628:174,21,0	1/1:0,5:5:0,0.076797,0.923203:130,15,0	0/1:4,2:6:2e-06,0.999998,0:54,0,105	0/0:4,0:4:0.914152,0.085848,0:0,12,118	1/1:0,2:2:1e-06,0.399578,0.600421:60,6,0	0/0:1,0:1:0.570986,0.428981,3.2e-05:0,3,40	0/0:13,0:13:0.999817,0.000183,0:0,39,290	0/0:22,0:22:1,0,0:0,66,353	0/0:8,0:8:0.994165,0.005835,0:0,24,213	0/0:85,0:85:1,0,0:0,256,444	1/1:0,4:4:0,0.14264,0.85736:115,12,0
chr1	45304366	chr1_45304366_G_A	G	A	.	PASS	AF=0.25;DP=151;NS=12;AN=24;MAF=0.25;AC=6;AC_Het=4;AC_Hom=2;AC_Hemi=0;HWE=1	GT:AD:DP:GP:PL	0/1:0,1:1:0.001854,0.719156,0.278991:30,3,0	0/0:3,0:3:0.911592,0.088408,0:0,9,93	0/1:1,1:2:0.001626,0.997401,0.000974:29,0,23	0/0:1,0:1:0.720433,0.279481,8.6e-05:0,3,31	0/0:12,0:12:0.999811,0.000189,0:0,36,267	1/1:0,4:4:0,0.243687,0.756313:102,12,0	0/1:0,1:1:0.014538,0.710017,0.275445:21,3,0	./.:0,0:0:0.51911,0.402766,0.078124:0,0,0	0/0:20,0:20:0.999999,1e-06,0:0,60,348	0/0:28,0:28:1,0,0:0,84,368	0/0:16,0:16:0.999988,1.2e-05,0:0,48,298	0/1:49,10:59:1.6e-05,0.999984,0:49,0,299	0/0:4,0:4:0.953752,0.046248,0:0,12,103
chr1	45311401	chr1_45311401_G_T	G	T	.	PASS	AF=0.166667;DP=215;NS=12;AN=24;MAF=0.166667;AC=4;AC_Het=2;AC_Hom=2;AC_Hemi=0;HWE=0.254658	GT:AD:DP:GP:PL	0/0:9,0:9:0.999223,0.000777,0:0,27,235	0/1:0,1:1:0.000419,0.833622,0.165959:40,3,0	0/0:17,0:17:0.999997,3e-06,0:0,51,309	0/0:6,0:6:0.993818,0.006182,0:0,18,180	0/0:7,0:7:0.996899,0.003101,0:0,21,193	0/1:1,2:3:2e-06,0.999798,0.0002:61,0,27	./.:0,0:0:0.695511,0.276924,0.027565:0,0,0	0/0:3,0:3:0.952591,0.047409,0:0,9,105	0/0:26,1:27:0.999994,6e-06,0:0,48,318	0/0:54,0:54:1,0,0:0,163,407	0/0:20,1:21:0.999619,0.000381,0:0,30,319	0/0:61,1:62:1,0,0:0,168,355	1/1:0,5:5:0,0.238925,0.761075:164,15,0
chr1	45331898	chr1_45331898_T_G	T	G	.	PASS	AF=0.269231;DP=254;NS=13;AN=26;MAF=0.269231;AC=7;AC_Het=3;AC_Hom=4;AC_Hemi=0;HWE=0.165217	GT:AD:DP:GP:PL	0/1:3,5:8:0,1,0:141,0,75	0/0:7,0:7:0.994462,0.005538,0:0,21,207	0/0:18,0:18:0.999997,3e-06,0:0,54,341	1/1:0,18:18:0,2.1e-05,0.999979:337,54,0	0/1:2,1:3:0.000891,0.999109,0:32,0,70	0/0:7,0:7:0.994462,0.005538,0:0,21,207	0/0:3,0:3:0.91818,0.08182,0:0,9,108	1/1:0,4:4:0,0.259623,0.740377:137,12,0	0/0:14,0:14:0.999956,4.4e-05,0:0,42,304	0/0:49,0:49:1,0,0:0,148,422	0/0:19,0:19:0.999999,1e-06,0:0,57,355	0/0:100,0:100:1,0,0:0,301,438	0/1:2,2:4:3e-06,0.999997,0:56,0,69
chr1	45331901	chr1_45331901_G_T	G	T	.	PASS	AF=0.307692;DP=163;NS=13;AN=26;MAF=0.307692;AC=8;AC_Het=6;AC_Hom=2;AC_Hemi=0;HWE=1	GT:AD:DP:GP:PL	0/1:5,1:6:0.006894,0.993106,0:22,0,142	0/1:3,4:7:0,1,0:114,0,81	0/1:5,12:17:0,1,0:248,0,113	0/0:19,0:19:0.999998,2e-06,0:0,57,336	0/1:1,1:2:0.000546,0.999381,7.3e-05:33,0,35	1/1:0,4:4:0,0.21336,0.78664:134,12,0	0/0:1,0:1:0.684525,0.31546,1.5e-05:0,3,40	0/0:4,0:4:0.945533,0.054467,0:0,12,137	0/0:12,0:12:0.999775,0.000225,0:0,36,273	0/0:35,1:36:1,0,0:0,71,387	0/1:13,2:15:0.001776,0.998224,0:28,0,264	0/1:9,27:36:0,1,0:315,0,135	0/0:4,0:4:0.945533,0.054467,0:0,12,135
chr1	45350431	chr1_45350431_A_G	A	G	.	PASS	AF=0.461538;DP=259;NS=13;AN=26;MAF=0.461538;AC=12;AC_Het=4;AC_Hom=8;AC_Hemi=0;HWE=0.260843	GT:AD:DP:GP:PL	1/1:0,39:39:0,0,1:391,117,0	1/1:0,8:8:0,0.008381,0.991619:213,24,0	1/1:0,15:15:0,6.6e-05,0.999934:300,45,0	1/1:0,8:8:0,0.008381,0.991619:204,24,0	0/1:9,5:14:0,1,0:124,0,193	0/1:4,5:9:0,1,0:135,0,94	0/0:3,0:3:0.812298,0.187702,0:0,9,85	0/0:2,0:2:0.683923,0.316077,0:0,6,71	0/0:11,0:11:0.999098,0.000902,0:0,33,192	0/0:31,0:31:1,0,0:0,93,352	0/0:11,0:11:0.999098,0.000902,0:0,33,247	0/1:51,53:104:0,1,0:346,0,330	0/1:2,2:4:1e-06,0.999998,1e-06:60,0,56
chr1	45354938	chr1_45354938_C_T	C	T	.	PASS	AF=0.181818;DP=238;NS=11;AN=22;MAF=0.181818;AC=4;AC_Het=4;AC_Hom=0;AC_Hemi=0;HWE=1	GT:AD:DP:GP:PL	./.:0,0:0:0.687534,0.283285,0.029181:0,0,0	0/0:10,0:10:0.999598,0.000402,0:0,30,251	0/1:8,1:9:0.330627,0.669373,0:7,0,203	0/0:5,0:5:0.987288,0.012712,0:0,15,143	0/0:5,0:5:0.987288,0.012712,0:0,15,154	0/0:4,0:4:0.974895,0.025105,0:0,12,132	0/0:4,0:4:0.974895,0.025105,0:0,12,108	./.:0,0:0:0.687534,0.283285,0.029181:0,0,0	0/1:11,7:18:0,1,0:156,0,205	0/1:29,31:60:0,1,0:333,0,337	0/1:13,11:24:0,1,0:221,0,239	0/0:93,1:94:1,0,0:0,245,438	0/0:5,0:5:0.987288,0.012712,0:0,15,158
chr1	45354957	chr1_45354957_G_A	G	A	.	PASS	AF=0.318182;DP=226;NS=11;AN=22;MAF=0.318182;AC=7;AC_Het=3;AC_Hom=4;AC_Hemi=0;HWE=0.232198	GT:AD:DP:GP:PL	./.:0,0:0:0.451718,0.440763,0.107518:0,0,0	0/0:7,0:7:0.992435,0.007565,0:0,21,195	1/1:0,5:5:0,0.113555,0.886445:148,15,0	1/1:0,4:4:0,0.203951,0.796049:118,12,0	0/0:3,0:3:0.891293,0.108707,0:0,9,104	0/0:5,0:5:0.970411,0.029589,0:0,15,158	0/0:1,0:1:0.672068,0.327881,5.1e-05:0,3,35	./.:0,0:0:0.451718,0.440763,0.107518:0,0,0	0/1:13,7:20:0,1,0:155,0,227	0/1:27,32:59:0,1,0:339,0,315	0/1:11,9:20:0,1,0:193,0,217	0/0:98,0:98:1,0,0:0,295,453	0/0:4,0:4:0.942523,0.057477,0:0,12,125
chr1	45358283	chr1_45358283_T_C	T	C	.	PASS	AF=0.416667;DP=269;NS=12;AN=24;MAF=0.416667;AC=10;AC_Het=6;AC_Hom=4;AC_Hemi=0;HWE=1	GT:AD:DP:GP:PL	./.:0,0:0:0.337789,0.486814,0.175397:0,0,0	0/1:1,1:2:0.002198,0.997515,0.000287:25,0,31	0/1:8,15:23:0,1,0:259,0,171	0/0:10,0:10:0.998595,0.001405,0:0,30,252	0/0:10,0:10:0.998595,0.001405,0:0,30,272	0/0:5,0:5:0.956906,0.043094,0:0,15,153	0/0:2,0:2:0.735138,0.264862,0:0,6,67	0/1:1,1:2:0.000277,0.999435,0.000287:34,0,31	0/1:5,5:10:0,1,0:135,0,136	0/1:26,20:46:0,1,0:286,0,335	0/1:13,12:25:0,1,0:234,0,261	1/1:0,131:131:0,0,1:480,394,0	1/1:0,3:3:0,0.25757,0.74243:105,9,0
chr1	45365470	chr1_45365470_T_G	T	G	.	PASS	AF=0.269231;DP=269;NS=13;AN=26;MAF=0.269231;AC=7;AC_Het=7;AC_Hom=0;AC_Hemi=0;HWE=0.49913	GT:AD:DP:GP:PL	0/0:19,1:20:0.998485,0.001515,0:0,27,301	0/0:6,0:6:0.98775,0.01225,0:0,18,180	0/1:20,10:30:0,1,0:152,0,324	0/0:12,1:13:0.803893,0.196107,0:0,5,263	0/1:5,5:10:0,1,0:117,0,132	0/0:2,0:2:0.834422,0.165578,0:0,6,72	0/0:5,0:5:0.975797,0.024203,0:0,15,145	0/0:4,0:4:0.952737,0.047263,0:0,12,138	0/1:21,6:27:0,1,0:107,0,314	0/1:41,22:63:0,1,0:276,0,357	0/1:14,15:29:0,1,0:268,0,265	0/1:31,24:55:0,1,0:268,0,303	0/1:4,1:5:0.05988,0.94012,0:13,0,128
chr1	45365471	chr1_45365471_G_T	G	T	.	PASS	AF=0.423077;DP=264;NS=13;AN=26;MAF=0.423077;AC=11;AC_Het=11;AC_Hom=0;AC_Hemi=0;HWE=0.023341	GT:AD:DP:GP:PL	0/1:16,3:19:4e-06,0.999996,0:52,0,240	0/1:4,2:6:3.2e-05,0.999968,0:43,0,123	0/1:6,24:30:0,1,0:340,0,103	0/1:2,11:13:0,0.999878,0.000122:239,0,35	0/1:4,6:10:0,1,0:148,0,103	0/1:2,1:3:0.000534,0.999466,0:31,0,60	0/0:5,0:5:0.955305,0.044695,0:0,15,147	0/0:4,0:4:0.914434,0.085566,0:0,12,134	0/1:12,15:27:0,1,0:273,0,210	0/1:31,31:62:0,1,0:327,0,317	0/1:8,19:27:0,1,0:306,0,148	0/1:23,30:53:0,1,0:316,0,250	0/1:1,4:5:0,0.998804,0.001196:118,0,25
chr1	45367328	chr1_45367328_A_C	A	C	.	PASS	AF=0.115385;DP=209;NS=13;AN=26;MAF=0.115385;AC=3;AC_Het=3;AC_Hom=0;AC_Hemi=0;HWE=1	GT:AD:DP:GP:PL	0/0:10,0:10:0.999758,0.000242,0:0,30,238	0/0:7,0:7:0.99807,0.00193,0:0,21,212	0/0:9,0:9:0.999517,0.000483,0:0,27,229	0/1:3,1:4:0.020022,0.979978,0:23,0,97	0/1:4,2:6:1.6e-05,0.999984,0:54,0,127	0/0:2,0:2:0.941725,0.058275,0:0,6,82	0/0:3,0:3:0.969988,0.030012,0:0,9,106	0/0:1,0:1:0.889865,0.110133,2e-06:0,3,39	0/0:21,1:22:0.999813,0.000187,0:0,31,360	0/0:44,0:44:1,0,0:0,132,430	0/1:19,2:21:0.347732,0.652268,0:9,0,282	0/0:72,5:77:1,0,0:0,69,340	0/0:3,0:3:0.969988,0.030012,0:0,9,97
chr1	45368213	chr1_45368213_G_C	G	C	.	PASS	AF=0.269231;DP=232;NS=13;AN=26;MAF=0.269231;AC=7;AC_Het=5;AC_Hom=2;AC_Hemi=0;HWE=1	GT:AD:DP:GP:PL	0/1:0,2:2:0,0.561456,0.438544:70,6,0	1/1:0,5:5:0,0.137953,0.862047:131,15,0	0/0:2,0:2:0.836635,0.163365,0:0,6,63	0/1:1,1:2:0.001616,0.998137,0.000246:29,0,29	0/1:10,1:11:0.207664,0.792336,0:7,0,237	0/0:4,0:4:0.953457,0.046543,0:0,12,109	0/0:9,0:9:0.998477,0.001523,0:0,27,216	0/1:2,1:3:0.000813,0.999187,0:32,0,66	0/0:21,0:21:1,0,0:0,63,352	0/0:39,1:40:1,0,0:0,85,391	0/0:22,0:22:1,0,0:0,66,377	0/0:96,4:100:1,0,0:0,180,401	0/1:5,4:9:0,1,0:123,0,146
chr1	45369214	chr1_45369214_C_T	C	T	.	PASS	AF=0.454545;DP=214;NS=11;AN=22;MAF=0.454545;AC=10;AC_Het=2;AC_Hom=8;AC_Hemi=0;HWE=0.0610009	GT:AD:DP:GP:PL	1/1:0,10:10:0,0.002067,0.997933:237,30,0	./.:0,0:0:0.264955,0.499566,0.235479:0,0,0	1/1:1,12:13:0,0.17167,0.82833:234,10,0	1/1:0,9:9:0,0.004126,0.995874:207,27,0	0/1:4,4:8:0,1,0:103,0,110	0/0:1,0:1:0.514721,0.485242,3.6e-05:0,3,41	./.:0,0:0:0.264955,0.499566,0.235479:0,0,0	1/1:0,4:4:0,0.117066,0.882934:131,12,0	0/0:19,0:19:0.999996,4e-06,0:0,57,307	0/0:56,4:60:0.999999,1e-06,0:0,63,355	0/0:29,1:30:0.999994,6e-06,0:0,55,362	0/1:45,14:59:0,1,0:138,0,307	0/0:1,0:1:0.514693,0.485216,9.1e-05:0,3,37
chr1	45371218	chr1_45371218_T_C	T	C	.	PASS	AF=0.454545;DP=113;NS=11;AN=22;MAF=0.454545;AC=10;AC_Het=6;AC_Hom=4;AC_Hemi=0;HWE=1	GT:AD:DP:GP:PL	0/0:2,0:2:0.680984,0.318903,0.000113:0,6,37	0/1:3,1:4:0.000678,0.999322,0:29,0,92	1/1:0,4:4:0,0.117742,0.882258:99,12,0	0/1:3,1:4:0.062832,0.937168,0:9,0,94	0/1:1,1:2:0.013222,0.984458,0.00232:16,0,23	1/1:0,5:5:0,0.062553,0.937447:141,15,0	./.:0,0:0:0.266634,0.499464,0.233902:0,0,0	./.:0,0:0:0.266634,0.499464,0.233902:0,0,0	0/1:13,4:17:1e-06,0.999999,0:59,0,273	0/0:32,3:35:0.942318,0.057682,0:0,15,343	0/0:22,2:24:0.97351,0.02649,0:0,18,334	0/1:3,10:13:0,0.992107,0.007893:132,0,18	0/1:0,1:1:0.00011,0.516307,0.483583:37,3,0
chr1	45371866	chr1_45371866_T_C	T	C	.	PASS	AF=0.5;DP=131;NS=12;AN=24;MAF=0.5;AC=12;AC_Het=2;AC_Hom=10;AC_Hemi=0;HWE=0.0264585	GT:AD:DP:GP:PL	0/0:1,0:1:0.510335,0.48943,0.000235:0,3,33	1/1:0,6:6:0,0.031555,0.968445:185,18,0	1/1:0,7:7:0,0.01603,0.98397:187,21,0	1/1:0,13:13:0,0.000254,0.999746:290,39,0	0/1:3,1:4:0.049553,0.950447,0:10,0,80	0/1:4,1:5:0.094159,0.905841,0:7,0,110	1/1:0,3:3:0,0.20677,0.79323:104,9,0	./.:0,0:0:0.260562,0.499781,0.239657:0,0,0	0/0:13,0:13:0.999766,0.000234,0:0,39,287	0/0:39,0:39:1,0,0:0,117,419	0/0:20,0:20:0.999998,2e-06,0:0,60,369	0/0:17,0:17:0.999985,1.5e-05,0:0,51,273	1/1:0,2:2:0,0.342686,0.657314:65,6,0
chr1	45372117	chr1_45372117_C_T	C	T	.	PASS	AF=0.461538;DP=239;NS=13;AN=26;MAF=0.461538;AC=12;AC_Het=6;AC_Hom=6;AC_Hemi=0;HWE=1	GT:AD:DP:GP:PL	0/1:1,2:3:1e-06,0.976448,0.02355:56,0,13	0/0:9,0:9:0.996258,0.003742,0:0,27,243	1/1:0,19:19:0,4e-06,0.999996:358,57,0	1/1:0,8:8:0,0.008058,0.991942:207,24,0	0/1:1,8:9:0,0.975981,0.024019:198,0,13	0/0:5,0:5:0.943305,0.056695,0:0,15,150	0/0:2,0:2:0.675297,0.324703,0:0,6,78	0/0:2,0:2:0.675297,0.324703,0:0,6,69	0/1:7,6:13:0,1,0:158,0,176	0/1:21,29:50:0,1,0:341,0,289	0/1:13,11:24:0,1,0:230,0,235	1/1:0,89:89:0,0,1:431,268,0	0/1:5,1:6:0.003316,0.996684,0:22,0,139
chr1	45372290	chr1_45372290_G_A	G	A	.	PASS	AF=0.269231;DP=231;NS=13;AN=26;MAF=0.269231;AC=7;AC_Het=5;AC_Hom=2;AC_Hemi=0;HWE=1	GT:AD:DP:GP:PL	0/1:20,6:26:0,1,0:97,0,248	0/1:1,4:5:0,0.976233,0.023767:112,0,9	1/1:0,24:24:0,0,1:386,72,0	0/1:2,2:4:1e-06,0.999998,0:60,0,59	0/1:3,1:4:0.006521,0.993479,0:23,0,82	0/0:3,0:3:0.912148,0.087852,0:0,9,101	0/0:3,0:3:0.912148,0.087852,0:0,9,100	0/0:3,0:3:0.912148,0.087852,0:0,9,103	0/0:17,0:17:0.999994,6e-06,0:0,51,323	0/0:39,0:39:1,0,0:0,117,387	0/0:14,0:14:0.999953,4.7e-05,0:0,42,300	0/0:82,0:82:1,0,0:0,247,438	0/1:6,1:7:0.049867,0.950133,0:14,0,172
chr1	45372592	chr1_45372592_T_C	T	C	.	PASS	AF=0.346154;DP=205;NS=13;AN=26;MAF=0.346154;AC=9;AC_Het=5;AC_Hom=4;AC_Hemi=0;HWE=0.578215	GT:AD:DP:GP:PL	1/1:0,12:12:0,0.000983,0.999017:251,36,0	0/0:9,0:9:0.998066,0.001934,0:0,27,220	0/0:25,0:25:1,0,0:0,75,377	0/0:16,0:16:0.999985,1.5e-05,0:0,48,305	0/0:4,0:4:0.941598,0.058402,0:0,12,118	0/0:6,0:6:0.984731,0.015269,0:0,18,184	0/1:7,1:8:0.169671,0.830329,0:7,0,177	0/0:3,0:3:0.889641,0.110359,0:0,9,109	0/1:6,4:10:0,1,0:111,0,148	0/1:21,15:36:0,1,0:228,0,314	0/1:11,4:15:0,1,0:85,0,238	1/1:0,52:52:0,0,1:381,157,0	0/1:8,1:9:0.392565,0.607435,0:2,0,185
chr1	45372903	chr1_45372903_G_A	G	A	.	PASS	AF=0.230769;DP=235;NS=13;AN=26;MAF=0.230769;AC=6;AC_Het=2;AC_Hom=4;AC_Hemi=0;HWE=0.0757764	GT:AD:DP:GP:PL	0/0:16,0:16:0.999992,8e-06,0:0,48,294	0/0:7,0:7:0.995807,0.004193,0:0,21,215	0/1:5,11:16:0,1,0:231,0,83	1/1:0,5:5:0,0.18823,0.81177:149,15,0	0/1:4,1:5:0.044963,0.955037,0:16,0,111	0/0:5,0:5:0.983434,0.016566,0:0,15,166	0/0:5,0:5:0.983434,0.016566,0:0,15,141	0/0:4,0:4:0.967408,0.032592,0:0,12,143	0/0:13,0:13:0.999934,6.6e-05,0:0,39,300	0/0:51,0:51:1,0,0:0,154,432	0/0:28,1:29:0.999995,5e-06,0:0,50,383	0/0:75,0:75:1,0,0:0,226,400	1/1:0,4:4:0,0.316825,0.683175:120,12,0
chr1	45373140	chr1_45373140_C_T	C	T	.	PASS	AF=0.115385;DP=253;NS=13;AN=26;MAF=0.115385;AC=3;AC_Het=3;AC_Hom=0;AC_Hemi=0;HWE=1	GT:AD:DP:GP:PL	0/0:24,0:24:1,0,0:0,72,251	0/0:5,0:5:0.992387,0.007613,0:0,15,153	0/1:17,4:21:6.4e-05,0.999936,0:48,0,302	0/0:17,0:17:0.999998,2e-06,0:0,51,337	0/0:11,0:11:0.99988,0.00012,0:0,33,262	0/1:2,3:5:0,1,0:95,0,54	0/0:8,0:8:0.999042,0.000958,0:0,24,231	0/0:6,0:6:0.996179,0.003821,0:0,18,192	0/0:14,1:15:0.999004,0.000996,0:0,24,290	0/0:51,0:51:1,0,0:0,154,414	0/0:26,2:28:0.999024,0.000976,0:0,24,338	0/0:52,1:53:1,0,0:0,141,409	0/1:6,1:7:0.171717,0.828283,0:13,0,148
chr1	45373155	chr1_45373155_G_A	G	A	.	PASS	AF=0.269231;DP=250;NS=13;AN=26;MAF=0.269231;AC=7;AC_Het=5;AC_Hom=2;AC_Hemi=0;HWE=1	GT:AD:DP:GP:PL	1/1:0,21:21:0,3e-06,0.999997:252,63,0	0/0:6,0:6:0.989593,0.010407,0:0,18,179	0/1:17,5:22:0,1,0:81,0,294	0/0:17,0:17:0.999995,5e-06,0:0,51,339	0/1:9,2:11:0.116436,0.883564,0:11,0,215	0/0:6,0:6:0.989593,0.010407,0:0,18,189	0/0:9,0:9:0.998687,0.001313,0:0,27,245	0/0:5,0:5:0.9794,0.0206,0:0,15,174	0/1:13,2:15:0.379466,0.620534,0:4,0,242	0/0:49,2:51:1,0,0:0,91,383	0/1:19,5:24:2.3e-05,0.999977,0:48,0,309	0/0:55,0:55:1,0,0:0,166,415	0/1:2,6:8:0,0.999999,1e-06:141,0,52
chr1	45373159	chr1_45373159_C_T	C	T	.	PASS	AF=0.153846;DP=255;NS=13;AN=26;MAF=0.153846;AC=4;AC_Het=4;AC_Hom=0;AC_Hemi=0;HWE=1	GT:AD:DP:GP:PL	0/1:18,4:22:3.7e-05,0.999963,0:49,0,225	0/1:4,1:5:0.324993,0.675007,0:8,0,119	0/0:23,1:24:0.999844,0.000156,0:0,33,337	0/0:15,0:15:0.99999,1e-05,0:0,45,323	0/0:11,0:11:0.999839,0.000161,0:0,33,247	0/0:7,0:7:0.99743,0.00257,0:0,21,202	0/0:7,0:7:0.99743,0.00257,0:0,21,208	0/1:3,3:6:0,1,0:88,0,89	0/0:16,0:16:0.999995,5e-06,0:0,48,301	0/0:53,0:53:1,0,0:0,160,408	0/0:25,0:25:1,0,0:0,75,362	0/0:55,0:55:1,0,0:0,166,413	0/1:5,4:9:0,1,0:103,0,129
chr1	45373686	chr1_45373686_C_T	C	T	.	PASS	AF=0.115385;DP=217;NS=13;AN=26;MAF=0.115385;AC=3;AC_Het=1;AC_Hom=2;AC_Hemi=0;HWE=0.12	GT:AD:DP:GP:PL	0/1:4,1:5:0.02415,0.97585,0:22,0,78	1/1:0,9:9:0,0.0294,0.9706:248,27,0	0/0:14,0:14:0.999984,1.6e-05,0:0,42,220	0/0:11,0:11:0.999874,0.000126,0:0,33,268	0/0:5,0:5:0.992005,0.007995,0:0,15,142	0/0:6,0:6:0.995987,0.004013,0:0,18,185	0/0:5,0:5:0.992005,0.007995,0:0,15,162	0/0:7,0:7:0.997989,0.002011,0:0,21,194	0/0:13,0:13:0.999969,3.1e-05,0:0,39,296	0/0:40,0:40:1,0,0:0,120,399	0/0:11,0:11:0.999874,0.000126,0:0,33,273	0/0:83,0:83:1,0,0:0,250,460	0/0:8,0:8:0.998994,0.001006,0:0,24,218
chr1	45373799	chr1_45373799_A_C	A	C	.	PASS	AF=0.291667;DP=128;NS=12;AN=24;MAF=0.291667;AC=7;AC_Het=3;AC_Hom=4;AC_Hemi=0;HWE=0.194508	GT:AD:DP:GP:PL	./.:0,0:0:0.485036,0.422818,0.092145:0,0,0	0/0:7,0:7:0.993236,0.006764,0:0,21,206	0/0:9,0:9:0.9983,0.0017,0:0,27,169	1/1:0,3:3:0,0.364498,0.635502:85,9,0	0/0:1,0:1:0.696436,0.303548,1.7e-05:0,3,39	0/0:9,0:9:0.9983,0.0017,0:0,27,252	0/0:7,0:7:0.993236,0.006764,0:0,21,212	0/0:1,0:1:0.696418,0.30354,4.2e-05:0,3,35	0/1:12,2:14:0.000593,0.999407,0:33,0,246	0/1:29,7:36:0,1,0:117,0,338	0/1:12,2:14:0.000236,0.999764,0:37,0,265	1/1:0,22:22:0,1e-06,0.999999:196,66,0	0/0:5,0:5:0.973482,0.026518,0:0,15,136
chr1	45374364	chr1_45374364_G_A	G	A	.	PASS	AF=0.136364;DP=102;NS=11;AN=22;MAF=0.136364;AC=3;AC_Het=3;AC_Hom=0;AC_Hemi=0;HWE=1	GT:AD:DP:GP:PL	./.:0,0:0:0.731111,0.247878,0.02101:0,0,0	0/1:4,4:8:0,1,0:116,0,111	0/0:6,0:6:0.994731,0.005269,0:0,18,140	0/0:2,0:2:0.921863,0.078137,0:0,6,70	0/0:2,0:2:0.921863,0.078137,0:0,6,74	0/1:5,4:9:0,1,0:100,0,142	0/0:4,0:4:0.97925,0.02075,0:0,12,131	0/0:8,0:8:0.998677,0.001323,0:0,24,238	0/0:6,0:6:0.994731,0.005269,0:0,18,195	0/0:31,0:31:1,0,0:0,93,402	0/0:15,0:15:0.99999,1e-05,0:0,45,311	./.:0,0:0:0.731111,0.247878,0.02101:0,0,0	0/1:6,5:11:0,1,0:134,0,127
chr1	45374852	chr1_45374852_T_A	T	A	.	PASS	AF=0.409091;DP=82;NS=11;AN=22;MAF=0.409091;AC=9;AC_Het=5;AC_Hom=4;AC_Hemi=0;HWE=1	GT:AD:DP:GP:PL	./.:0,0:0:0.264898,0.499569,0.235533:0,0,0	0/0:1,0:1:0.514638,0.485271,9.1e-05:0,3,37	0/1:1,4:5:0,0.994034,0.005966:103,0,19	1/1:0,2:2:0,0.34651,0.65349:73,6,0	0/1:0,1:1:0.000109,0.514624,0.485267:37,3,0	0/0:4,0:4:0.894563,0.105437,0:0,12,135	0/1:0,1:1:0.000173,0.514592,0.485236:35,3,0	./.:0,0:0:0.264898,0.499569,0.235533:0,0,0	0/0:9,0:9:0.99633,0.00367,0:0,27,249	0/1:29,4:33:0.000134,0.999866,0:36,0,324	0/0:18,0:18:0.999993,7e-06,0:0,54,339	1/1:0,6:6:0,0.032076,0.967924:133,18,0	0/1:0,1:1:0.000217,0.514569,0.485214:34,3,0
chr1	45375653	chr1_45375653_A_G	A	G	.	PASS	AF=0.153846;DP=245;NS=13;AN=26;MAF=0.153846;AC=4;AC_Het=2;AC_Hom=2;AC_Hemi=0;HWE=0.234783	GT:AD:DP:GP:PL	0/0:5,0:5:0.988695,0.011305,0:0,15,121	0/0:11,0:11:0.999821,0.000179,0:0,33,274	0/0:12,0:12:0.999911,8.9e-05,0:0,36,298	0/0:13,0:13:0.999955,4.5e-05,0:0,39,322	0/0:6,0:6:0.994316,0.005684,0:0,18,169	0/0:2,0:2:0.916192,0.083808,0:0,6,70	1/1:0,7:7:0,0.078681,0.921319:170,21,0	0/1:1,1:2:0.001374,0.998597,2.9e-05:33,0,35	0/0:31,0:31:1,0,0:0,93,411	0/0:58,0:58:1,0,0:0,175,448	0/0:23,0:23:1,0,0:0,69,383	0/0:64,0:64:1,0,0:0,193,408	0/1:5,6:11:0,1,0:160,0,142
chr1	45376563	chr1_45376563_A_T	A	T	.	PASS	AF=0.461538;DP=150;NS=13;AN=26;MAF=0.461538;AC=12;AC_Het=4;AC_Hom=8;AC_Hemi=0;HWE=0.260843	GT:AD:DP:GP:PL	0/1:0,1:1:0.001669,0.508486,0.489845:25,3,0	0/0:9,0:9:0.996251,0.003749,0:0,27,250	1/1:0,13:13:0,0.000253,0.999747:199,39,0	1/1:0,9:9:0,0.004038,0.995962:194,27,0	1/1:0,6:6:0,0.031419,0.968581:171,18,0	0/0:9,0:9:0.996251,0.003749,0:0,27,231	0/0:4,0:4:0.892529,0.107471,0:0,12,147	0/0:3,0:3:0.805914,0.194086,0:0,9,102	0/1:14,7:21:0,1,0:94,0,278	0/1:27,11:38:0,1,0:168,0,338	0/1:14,6:20:0,1,0:97,0,250	1/1:0,8:8:0,0.008044,0.991956:158,24,0	0/0:9,0:9:0.996251,0.003749,0:0,27,249
chr1	45378250	chr1_45378250_C_T	C	T	.	PASS	AF=0.346154;DP=190;NS=13;AN=26;MAF=0.346154;AC=9;AC_Het=7;AC_Hom=2;AC_Hemi=0;HWE=1	GT:AD:DP:GP:PL	0/0:1,0:1:0.648241,0.350256,0.001503:0,3,21	0/0:12,0:12:0.999736,0.000264,0:0,36,293	0/0:18,0:18:0.999996,4e-06,0:0,54,353	0/0:19,0:19:0.999998,2e-06,0:0,57,320	0/1:6,1:7:0.19024,0.80976,0:6,0,151	0/1:7,4:11:0,1,0:119,0,176	0/1:2,4:6:0,0.999999,1e-06:124,0,55	0/1:2,2:4:1e-06,0.999999,0:59,0,63	0/1:6,1:7:0.044982,0.955018,0:13,0,163	0/1:18,19:37:0,1,0:287,0,271	0/1:10,9:19:0,1,0:172,0,201	1/1:0,40:40:0,0,1:282,120,0	0/0:9,0:9:0.997894,0.002106,0:0,27,244
chr1	45379108	chr1_45379108_A_G	A	G	.	PASS	AF=0.208333;DP=224;NS=12;AN=24;MAF=0.208333;AC=5;AC_Het=5;AC_Hom=0;AC_Hemi=0;HWE=1	GT:AD:DP:GP:PL	./.:0,0:0:0.671247,0.296099,0.032654:0,0,0	0/0:10,0:10:0.999569,0.000431,0:0,30,255	0/0:22,0:22:1,0,0:0,66,327	0/1:18,2:20:0.427894,0.572106,0:5,0,256	0/1:11,4:15:3e-06,0.999997,0:60,0,219	0/1:7,1:8:0.366423,0.633577,0:6,0,124	0/1:5,3:8:0,1,0:75,0,124	0/0:3,0:3:0.947743,0.052257,0:0,9,82	0/0:10,1:11:0.853127,0.146873,0:0,4,198	0/0:32,1:33:1,0,0:0,68,335	0/1:14,2:16:0.069185,0.930815,0:15,0,235	0/0:64,5:69:1,0,0:0,62,361	0/0:9,0:9:0.999139,0.000861,0:0,27,207
chr1	45379262	chr1_45379262_A_G	A	G	.	PASS	AF=0.375;DP=148;NS=12;AN=24;MAF=0.375;AC=9;AC_Het=5;AC_Hom=4;AC_Hemi=0;HWE=1	GT:AD:DP:GP:PL	./.:0,0:0:0.393092,0.467757,0.139151:0,0,0	0/0:3,0:3:0.87052,0.12948,0:0,9,83	0/0:15,0:15:0.999964,3.6e-05,0:0,45,319	0/1:17,2:19:0.103498,0.896502,0:9,0,294	0/1:10,2:12:0.000273,0.999727,0:35,0,235	0/0:3,0:3:0.87052,0.12948,0:0,9,87	0/1:5,1:6:0.040895,0.959105,0:13,0,143	1/1:0,3:3:0,0.295863,0.704137:115,9,0	0/1:5,6:11:0,1,0:155,0,111	0/0:25,2:27:0.874962,0.125038,0:0,9,310	0/1:12,6:18:0,1,0:134,0,210	1/1:0,24:24:0,0,1:332,72,0	0/0:7,0:7:0.99079,0.00921,0:0,21,186
chr1	45379269	chr1_45379269_G_A	G	A	.	PASS	AF=0.5;DP=144;NS=12;AN=24;MAF=0.5;AC=12;AC_Het=4;AC_Hom=8;AC_Hemi=0;HWE=0.281462	GT:AD:DP:GP:PL	./.:0,0:0:0.286338,0.497535,0.216127:0,0,0	1/1:0,3:3:0,0.223451,0.776549:104,9,0	0/1:8,7:15:0,1,0:180,0,188	0/1:2,15:17:0,0.99685,0.00315:281,0,21	0/1:2,12:14:0,0.999644,0.000356:259,0,31	1/1:0,2:2:0,0.365282,0.634718:64,6,0	0/1:2,4:6:0,0.999987,1.3e-05:128,0,45	1/1:0,3:3:0,0.223451,0.776549:110,9,0	0/0:11,0:11:0.999152,0.000848,0:0,33,259	0/0:26,0:26:1,0,0:0,78,372	0/0:18,0:18:0.999993,7e-06,0:0,54,324	0/0:23,0:23:1,0,0:0,69,335	1/1:0,6:6:0,0.034719,0.965281:187,18,0
chr1	45380824	chr1_45380824_C_T	C	T	.	PASS	AF=0.454545;DP=136;NS=11;AN=22;MAF=0.454545;AC=10;AC_Het=4;AC_Hom=6;AC_Hemi=0;HWE=0.542748	GT:AD:DP:GP:PL	1/1:0,3:3:0,0.231745,0.768255:83,9,0	1/1:0,2:2:0,0.37629,0.62371:70,6,0	./.:0,0:0:0.299014,0.495615,0.20537:0,0,0	./.:0,0:0:0.299014,0.495615,0.20537:0,0,0	0/1:0,1:1:0.000524,0.546533,0.452943:31,3,0	0/0:9,0:9:0.996773,0.003227,0:0,27,257	0/0:6,0:6:0.974757,0.025243,0:0,18,195	0/0:4,0:4:0.906134,0.093866,0:0,12,134	0/1:10,3:13:3e-06,0.999997,0:53,0,214	0/1:26,7:33:0,1,0:99,0,333	0/1:16,4:20:7e-06,0.999993,0:49,0,295	1/1:0,36:36:0,0,1:355,108,0	0/0:9,0:9:0.996773,0.003227,0:0,27,250
chr1	45382178	chr1_45382178_A_G	A	G	.	PASS	AF=0.136364;DP=250;NS=11;AN=22;MAF=0.136364;AC=3;AC_Het=3;AC_Hom=0;AC_Hemi=0;HWE=1	GT:AD:DP:GP:PL	0/1:12,3:15:0.038613,0.961387,0:19,0,216	0/0:18,0:18:0.999999,1e-06,0:0,54,343	0/1:0,1:1:0.00628,0.84916,0.14456:29,3,0	./.:0,0:0:0.730218,0.24862,0.021162:0,0,0	0/1:5,2:7:0.000472,0.999528,0:38,0,145	0/0:2,0:2:0.92156,0.07844,0:0,6,70	0/0:8,0:8:0.998672,0.001328,0:0,24,220	./.:0,0:0:0.730218,0.24862,0.021162:0,0,0	0/0:32,0:32:1,0,0:0,96,405	0/0:55,5:60:0.989107,0.010893,0:0,15,329	0/0:24,1:25:0.99998,2e-05,0:0,42,361	0/0:77,0:77:1,0,0:0,232,449	0/0:5,0:5:0.989473,0.010527,0:0,15,170
chr1	45382803	chr1_45382803_G_A	G	A	.	PASS	AF=0.136364;DP=265;NS=11;AN=22;MAF=0.136364;AC=3;AC_Het=1;AC_Hom=2;AC_Hemi=0;HWE=0.142857	GT:AD:DP:GP:PL	0/0:2,0:2:0.911013,0.088986,0:0,6,52	1/1:0,7:7:0,0.074053,0.925947:181,21,0	./.:0,0:0:0.699846,0.273444,0.02671:0,0,0	./.:0,0:0:0.699846,0.273444,0.02671:0,0,0	0/0:9,0:9:0.999238,0.000762,0:0,27,246	0/0:6,0:6:0.993932,0.006068,0:0,18,169	0/0:6,0:6:0.993932,0.006068,0:0,18,193	0/0:1,0:1:0.836567,0.163431,3e-06:0,3,41	0/0:21,2:23:0.596333,0.403667,0:2,0,306	0/1:48,8:56:0.001539,0.998461,0:32,0,336	0/0:27,2:29:0.999398,0.000602,0:0,28,360	0/0:116,0:116:1,0,0:0,349,470	0/0:8,0:8:0.998476,0.001524,0:0,24,220
chr1	45383565	chr1_45383565_G_A	G	A	.	PASS	AF=0.423077;DP=272;NS=13;AN=26;MAF=0.423077;AC=11;AC_Het=7;AC_Hom=4;AC_Hemi=0;HWE=1	GT:AD:DP:GP:PL	0/1:14,3:17:5e-06,0.999995,0:51,0,162	0/0:1,0:1:0.564211,0.435755,3.4e-05:0,3,40	0/1:2,4:6:0,0.999656,0.000344:114,0,30	0/1:1,2:3:4e-06,0.987894,0.012102:52,0,15	1/1:0,4:4:0,0.139297,0.860703:115,12,0	0/1:6,1:7:0.020376,0.979624,0:15,0,172	0/0:6,0:6:0.976435,0.023565,0:0,18,154	0/0:7,0:7:0.988077,0.011923,0:0,21,213	0/1:10,11:21:0,1,0:206,0,202	0/1:37,17:54:0,1,0:226,0,333	0/1:13,15:28:0,1,0:250,0,231	1/1:1,109:110:0,0,1:441,306,0	0/0:8,0:8:0.994003,0.005997,0:0,24,219
chr1	45384177	chr1_45384177_G_A	G	A	.	PASS	AF=0.25;DP=187;NS=12;AN=24;MAF=0.25;AC=6;AC_Het=4;AC_Hom=2;AC_Hemi=0;HWE=1	GT:AD:DP:GP:PL	0/1:1,1:2:0.002859,0.996588,0.000553:27,0,25	./.:0,0:0:0.549218,0.383749,0.067033:0,0,0	1/1:0,3:3:0,0.417105,0.582895:102,9,0	0/1:0,1:1:0.003351,0.738607,0.258042:28,3,0	0/0:1,0:1:0.741067,0.258897,3.6e-05:0,3,34	0/0:4,0:4:0.958159,0.041841,0:0,12,147	0/0:3,0:3:0.919678,0.080322,0:0,9,98	0/0:3,0:3:0.919678,0.080322,0:0,9,109	0/1:26,3:29:0.083119,0.916881,0:12,0,340	0/0:49,1:50:1,0,0:0,129,421	0/0:22,1:23:0.999973,2.7e-05,0:0,44,374	0/0:61,4:65:1,0,0:0,76,359	0/1:1,2:3:1e-06,0.999823,0.000176:60,0,30
chr1	45384972	chr1_45384972_A_G	A	G	.	PASS	AF=0.409091;DP=96;NS=11;AN=22;MAF=0.409091;AC=9;AC_Het=7;AC_Hom=2;AC_Hemi=0;HWE=0.55418	GT:AD:DP:GP:PL	0/1:2,3:5:0,0.999873,0.000126:62,0,35	0/0:1,0:1:0.547224,0.452589,0.000188:0,3,33	0/1:0,1:1:8.3e-05,0.547277,0.45264:39,3,0	1/1:0,2:2:1e-06,0.376765,0.623234:60,6,0	0/1:2,1:3:0.000964,0.999031,5e-06:28,0,49	0/0:1,0:1:0.547301,0.452652,4.7e-05:0,3,39	./.:0,0:0:0.299564,0.495521,0.204915:0,0,0	./.:0,0:0:0.299564,0.495521,0.204915:0,0,0	0/1:7,2:9:0.000614,0.999386,0:30,0,180	0/1:23,5:28:0.001008,0.998992,0:28,0,326	0/1:12,2:14:0.019188,0.980812,0:15,0,233	0/0:28,0:28:1,0,0:0,84,251	0/1:2,1:3:0.000964,0.999036,0:28,0,68
chr1	45385033	chr1_45385033_C_T	C	T	.	PASS	AF=0.291667;DP=190;NS=12;AN=24;MAF=0.291667;AC=7;AC_Het=7;AC_Hom=0;AC_Hemi=0;HWE=0.487414	GT:AD:DP:GP:PL	0/1:8,7:15:0,1,0:140,0,162	0/1:0,1:1:0.000108,0.669868,0.330024:41,3,0	0/1:0,2:2:0,0.50369,0.49631:73,6,0	0/1:1,1:2:0.000321,0.994779,0.0049:35,0,17	0/1:4,1:5:0.003237,0.996763,0:25,0,106	0/0:3,0:3:0.890343,0.109657,0:0,9,108	0/1:2,1:3:0.03119,0.968808,2e-06:15,0,52	./.:0,0:0:0.448823,0.442239,0.108938:0,0,0	0/1:19,4:23:1e-05,0.99999,0:50,0,318	0/0:56,3:59:1,0,0:0,100,384	0/0:19,1:20:0.999803,0.000197,0:0,37,335	0/0:50,1:51:1,0,0:0,125,327	0/0:6,0:6:0.984838,0.015162,0:0,18,184
chr1	45386390	chr1_45386390_T_G	T	G	.	PASS	AF=0.269231;DP=259;NS=13;AN=26;MAF=0.269231;AC=7;AC_Het=7;AC_Hom=0;AC_Hemi=0;HWE=0.49913	GT:AD:DP:GP:PL	0/0:30,0:30:1,0,0:0,90,356	0/0:4,0:4:0.954973,0.045027,0:0,12,115	0/1:6,4:10:0,1,0:99,0,156	0/1:6,1:7:0.050876,0.949124,0:14,0,130	0/1:4,2:6:5.1e-05,0.999949,0:44,0,106	0/1:4,2:6:3.3e-05,0.999967,0:46,0,102	0/0:5,0:5:0.976968,0.023032,0:0,15,153	0/0:1,0:1:0.726045,0.273873,8.2e-05:0,3,31	0/0:13,1:14:0.896095,0.103905,0:0,8,232	0/1:43,6:49:0.014904,0.985096,0:19,0,290	0/1:26,3:29:0.195783,0.804217,0:7,0,284	0/0:83,9:92:0.999994,6e-06,0:0,51,325	0/1:5,1:6:0.063015,0.936985,0:13,0,151
chr1	45386414	chr1_45386414_G_A	G	A	.	PASS	AF=0.375;DP=186;NS=12;AN=24;MAF=0.375;AC=9;AC_Het=5;AC_Hom=4;AC_Hemi=0;HWE=1	GT:AD:DP:GP:PL	0/1:8,4:12:0,1,0:87,0,137	0/0:3,0:3:0.879662,0.120338,0:0,9,94	0/0:6,0:6:0.983188,0.016812,0:0,18,181	0/0:2,0:2:0.785175,0.214825,0:0,6,63	0/0:4,0:4:0.93598,0.06402,0:0,12,101	0/1:2,3:5:0,0.999999,1e-06:72,0,54	1/1:0,2:2:0,0.477453,0.522547:74,6,0	./.:0,0:0:0.417734,0.457179,0.125087:0,0,0	0/1:8,2:10:0.004026,0.995974,0:24,0,187	0/1:26,4:30:0.000409,0.999591,0:33,0,304	0/1:17,2:19:0.132264,0.867736,0:8,0,297	0/0:90,0:90:1,0,0:0,271,434	1/1:0,3:3:0,0.313587,0.686413:95,9,0
chr1	45387118	chr1_45387118_C_T	C	T	.	PASS	AF=0.115385;DP=261;NS=13;AN=26;MAF=0.115385;AC=3;AC_Het=3;AC_Hom=0;AC_Hemi=0;HWE=1	GT:AD:DP:GP:PL	0/0:2,0:2:0.931619,0.068381,0:0,6,62	0/0:2,0:2:0.931619,0.068381,0:0,6,72	0/0:6,0:6:0.995434,0.004566,0:0,18,161	0/1:0,1:1:0.005905,0.86684,0.127255:30,3,0	0/0:11,0:11:0.999857,0.000143,0:0,33,267	0/0:3,0:3:0.9646,0.0354,0:0,9,99	0/0:3,0:3:0.9646,0.0354,0:0,9,109	0/1:1,1:2:0.005393,0.994549,5.8e-05:28,0,31	0/0:21,0:21:1,0,0:0,63,361	0/0:49,0:49:1,0,0:0,148,428	0/0:21,0:21:1,0,0:0,63,362	0/0:127,3:130:1,0,0:0,305,435	0/1:6,4:10:0,1,0:89,0,145
chr1	45394148	chr1_45394148_G_A	G	A	.	PASS	AF=0.153846;DP=260;NS=13;AN=26;MAF=0.153846;AC=4;AC_Het=4;AC_Hom=0;AC_Hemi=0;HWE=1	GT:AD:DP:GP:PL	0/0:19,2:21:0.995336,0.004664,0:0,20,322	0/1:2,1:3:0.001793,0.998207,0:31,0,63	0/1:10,2:12:0.000317,0.999683,0:39,0,227	0/0:11,0:11:0.999783,0.000217,0:0,33,258	0/0:10,0:10:0.999565,0.000435,0:0,30,276	0/1:5,1:6:0.034811,0.965189,0:18,0,140	0/1:4,1:5:0.007131,0.992869,0:25,0,126	0/0:1,0:1:0.817832,0.182156,1.3e-05:0,3,35	0/0:12,2:14:0.508032,0.491968,0:3,0,263	0/0:40,4:44:0.999902,9.8e-05,0:0,37,363	0/0:17,1:18:0.999559,0.000441,0:0,30,312	0/0:112,0:112:1,0,0:0,337,445	0/0:2,0:2:0.899795,0.100205,0:0,6,75
chr1	45396318	chr1_45396318_G_A	G	A	.	PASS	AF=0.423077;DP=253;NS=13;AN=26;MAF=0.423077;AC=11;AC_Het=7;AC_Hom=4;AC_Hemi=0;HWE=1	GT:AD:DP:GP:PL	0/0:29,0:29:1,0,0:0,87,385	1/1:0,8:8:0,0.010188,0.989812:225,24,0	0/1:10,7:17:0,1,0:164,0,219	0/1:8,12:20:0,1,0:263,0,188	0/1:5,3:8:0,1,0:88,0,150	0/1:3,2:5:7e-06,0.999993,0:50,0,98	0/0:5,0:5:0.954714,0.045286,0:0,15,160	0/0:1,0:1:0.568497,0.431477,2.6e-05:0,3,41	0/1:6,3:9:0,1,0:70,0,171	0/1:24,8:32:0,1,0:144,0,343	0/1:8,2:10:8.5e-05,0.999915,0:39,0,210	0/0:106,0:106:1,0,0:0,319,464	1/1:0,3:3:0,0.247768,0.752232:98,9,0
chr1	45400158	chr1_45400158_C_A	C	A	.	PASS	AF=0.208333;DP=249;NS=12;AN=24;MAF=0.208333;AC=5;AC_Het=5;AC_Hom=0;AC_Hemi=0;HWE=1	GT:AD:DP:GP:PL	0/0:39,1:40:1,0,0:0,83,366	./.:0,0:0:0.609146,0.342664,0.04819:0,0,0	0/1:10,7:17:0,1,0:165,0,206	0/1:7,7:14:0,1,0:176,0,171	0/0:3,0:3:0.934305,0.065695,0:0,9,104	0/0:9,0:9:0.998903,0.001097,0:0,27,234	0/0:4,0:4:0.966037,0.033963,0:0,12,114	0/0:3,0:3:0.934305,0.065695,0:0,9,95	0/1:10,5:15:0,1,0:76,0,220	0/1:30,8:38:0,1,0:84,0,295	0/1:13,2:15:0.021221,0.978779,0:19,0,208	0/0:88,1:89:1,0,0:0,248,451	0/0:2,0:2:0.876708,0.123292,0:0,6,57
chr1	45401027	chr1_45401027_A_T	A	T	.	PASS	AF=0.5;DP=243;NS=13;AN=26;MAF=0.5;AC=13;AC_Het=7;AC_Hom=6;AC_Hemi=0;HWE=1	GT:AD:DP:GP:PL	1/1:0,22:22:0,0,1:365,66,0	1/1:0,3:3:0,0.201471,0.798529:92,9,0	0/1:2,14:16:0,0.996771,0.003229:287,0,22	0/1:9,7:16:0,1,0:169,0,219	0/0:10,1:11:0.671238,0.328762,0:0,6,245	0/1:3,1:4:0.002023,0.997977,0:24,0,81	0/0:7,0:7:0.984755,0.015245,0:0,21,213	0/1:1,1:2:0.00016,0.999682,0.000157:35,0,35	0/1:3,1:4:0.002023,0.997977,0:24,0,95	0/1:19,10:29:0,1,0:166,0,305	0/1:7,2:9:2e-06,0.999998,0:54,0,179	0/0:117,0:117:1,0,0:0,352,466	1/1:0,3:3:0,0.201471,0.798529:105,9,0
chr1	45402903	chr1_45402903_A_G	A	G	.	PASS	AF=0.458333;DP=176;NS=12;AN=24;MAF=0.458333;AC=11;AC_Het=3;AC_Hom=8;AC_Hemi=0;HWE=0.103129	GT:AD:DP:GP:PL	1/1:0,25:25:0,0,1:334,75,0	1/1:0,5:5:0,0.06004,0.93996:156,15,0	1/1:0,22:22:0,0,1:329,66,0	0/1:0,1:1:5.2e-05,0.505423,0.494525:40,3,0	0/1:2,2:4:1e-06,0.999998,0:56,0,60	./.:0,0:0:0.255481,0.499941,0.244578:0,0,0	0/1:2,1:3:0.000325,0.999663,1.2e-05:32,0,46	0/0:1,0:1:0.505392,0.494486,0.000122:0,3,36	0/0:13,0:13:0.999761,0.000239,0:0,39,255	0/0:27,0:27:1,0,0:0,81,364	0/0:14,0:14:0.999881,0.000119,0:0,42,280	0/0:56,0:56:1,0,0:0,169,403	1/1:0,5:5:0,0.06004,0.93996:132,15,0
chr1	45404570	chr1_45404570_C_T	C	T	.	PASS	AF=0.136364;DP=265;NS=11;AN=22;MAF=0.136364;AC=3;AC_Het=3;AC_Hom=0;AC_Hemi=0;HWE=1	GT:AD:DP:GP:PL	0/0:21,0:21:1,0,0:0,63,330	./.:0,0:0:0.739697,0.240718,0.019584:0,0,0	0/1:11,8:19:0,1,0:175,0,225	0/1:12,5:17:0,1,0:81,0,265	0/1:8,2:10:0.071842,0.928158,0:16,0,199	0/0:5,0:5:0.989933,0.010067,0:0,15,147	0/0:10,0:10:0.999682,0.000318,0:0,30,243	0/0:3,0:3:0.960913,0.039087,0:0,9,109	0/0:14,0:14:0.99998,2e-05,0:0,42,317	0/0:33,3:36:0.990176,0.009824,0:0,15,340	0/0:11,1:12:0.908717,0.091283,0:0,5,233	0/0:118,0:118:1,0,0:0,355,470	./.:0,0:0:0.739697,0.240718,0.019584:0,0,0
chr1	45405087	chr1_45405087_A_G	A	G	.	PASS	AF=0.192308;DP=242;NS=13;AN=26;MAF=0.192308;AC=5;AC_Het=5;AC_Hom=0;AC_Hemi=0;HWE=1	GT:AD:DP:GP:PL	0/0:26,0:26:1,0,0:0,78,353	0/1:0,1:1:0.0008,0.798759,0.200442:36,3,0	0/0:16,1:17:0.999008,0.000992,0:0,27,278	0/0:16,1:17:0.963097,0.036903,0:0,11,295	0/0:7,0:7:0.996095,0.003905,0:0,21,216	0/1:6,1:7:0.031099,0.968901,0:18,0,173	0/1:7,1:8:0.168603,0.831397,0:10,0,189	0/0:1,0:1:0.799398,0.200598,4e-06:0,3,41	0/0:5,0:5:0.984559,0.015441,0:0,15,149	0/1:18,2:20:0.039967,0.960033,0:17,0,274	0/0:9,0:9:0.999021,0.000979,0:0,27,226	0/0:110,9:119:1,0,0:0,136,355	0/1:3,1:4:0.003177,0.996823,0:28,0,83
chr1	45406180	chr1_45406180_T_C	T	C	.	PASS	AF=0.291667;DP=236;NS=12;AN=24;MAF=0.291667;AC=7;AC_Het=7;AC_Hom=0;AC_Hemi=0;HWE=0.487414	GT:AD:DP:GP:PL	0/1:28,8:36:0,1,0:80,0,305	./.:0,0:0:0.470019,0.43112,0.09886:0,0,0	0/1:8,7:15:0,1,0:110,0,152	0/0:13,1:14:0.992636,0.007364,0:0,21,261	0/0:7,1:8:0.729389,0.270611,0:0,4,158	0/0:3,0:3:0.897141,0.102859,0:0,9,107	0/1:2,2:4:1.6e-05,0.999984,0:48,0,58	0/0:2,0:2:0.813467,0.186533,0:0,6,75	0/1:6,4:10:0,1,0:72,0,143	0/1:12,5:17:1e-06,0.999999,0:62,0,221	0/1:9,4:13:5e-06,0.999995,0:54,0,195	0/0:112,0:112:1,0,0:0,337,468	0/1:1,1:2:0.021335,0.978576,9e-05:17,0,34
chr1	45406687	chr1_45406687_C_T	C	T	.	PASS	AF=0.461538;DP=261;NS=13;AN=26;MAF=0.461538;AC=12;AC_Het=8;AC_Hom=4;AC_Hemi=0;HWE=0.601992	GT:AD:DP:GP:PL	0/1:24,5:29:0.001109,0.998891,0:27,0,299	1/1:0,4:4:0,0.130573,0.869427:124,12,0	0/1:17,4:21:2.9e-05,0.999971,0:43,0,292	0/0:19,0:19:0.999997,3e-06,0:0,57,359	0/0:7,0:7:0.987163,0.012837,0:0,21,213	0/1:3,1:4:0.00096,0.99904,0:28,0,99	0/0:7,0:7:0.987163,0.012837,0:0,21,178	1/1:0,2:2:1e-06,0.37529,0.624709:59,6,0	0/1:9,2:11:0.001363,0.998637,0:26,0,197	0/1:16,2:18:0.047189,0.952811,0:11,0,265	0/1:10,1:11:0.109513,0.890487,0:7,0,207	0/1:88,39:127:0,1,0:150,0,366	0/1:0,1:1:0.002604,0.544343,0.453053:24,3,0
chr1	45409181	chr1_45409181_C_T	C	T	.	PASS	AF=0.375;DP=111;NS=12;AN=24;MAF=0.375;AC=9;AC_Het=5;AC_Hom=4;AC_Hemi=0;HWE=1	GT:AD:DP:GP:PL	1/1:0,16:16:0,3.7e-05,0.999963:282,48,0	1/1:0,6:6:0,0.036853,0.963147:185,18,0	0/0:15,0:15:0.99995,5e-05,0:0,45,323	0/0:4,0:4:0.907374,0.092626,0:0,12,126	0/1:0,1:1:5.4e-05,0.550423,0.449523:41,3,0	./.:0,0:0:0.303001,0.494909,0.202091:0,0,0	0/0:2,0:2:0.71006,0.28994,0:0,6,71	0/0:1,0:1:0.550437,0.449526,3.7e-05:0,3,40	0/1:1,9:10:0,0.905043,0.094957:216,0,6	0/1:9,10:19:0,1,0:206,0,184	0/1:5,6:11:0,1,0:159,0,118	0/0:25,0:25:1,0,0:0,75,328	0/1:0,1:1:0.000134,0.550379,0.449487:37,3,0
chr1	45409682	chr1_45409682_G_T	G	T	.	PASS	AF=0.423077;DP=191;NS=13;AN=26;MAF=0.423077;AC=11;AC_Het=5;AC_Hom=6;AC_Hemi=0;HWE=0.573563	GT:AD:DP:GP:PL	0/0:18,0:18:0.999994,6e-06,0:0,54,340	1/1:0,8:8:0,0.01066,0.98934:220,24,0	0/0:8,0:8:0.994368,0.005632,0:0,24,231	0/0:18,0:18:0.999994,6e-06,0:0,54,213	0/1:4,4:8:0,1,0:91,0,116	0/1:4,2:6:3e-06,0.999997,0:54,0,102	0/0:1,0:1:0.579665,0.420274,6.1e-05:0,3,37	1/1:0,2:2:0,0.408147,0.591853:75,6,0	0/1:8,12:20:0,1,0:240,0,134	0/1:16,20:36:0,1,0:256,0,159	0/1:9,10:19:0,1,0:192,0,148	0/0:42,0:42:1,0,0:0,126,245	1/1:0,5:5:0,0.079358,0.920642:132,15,0
chr1	45419155	chr1_45419155_G_T	G	T	.	PASS	AF=0.333333;DP=145;NS=12;AN=24;MAF=0.333333;AC=8;AC_Het=6;AC_Hom=2;AC_Hemi=0;HWE=1	GT:AD:DP:GP:PL	1/1:0,11:11:0,0.001704,0.998296:240,33,0	0/1:1,1:2:0.001104,0.998782,0.000114:29,0,34	0/1:15,5:20:0,1,0:77,0,190	0/0:6,0:6:0.982433,0.017567,0:0,18,180	0/1:6,1:7:0.03413,0.96587,0:14,0,152	0/0:3,0:3:0.874849,0.125151,0:0,9,106	0/1:3,1:4:0.296553,0.703447,0:3,0,81	0/0:1,0:1:0.635377,0.36358,0.001043:0,3,23	0/0:15,1:16:0.919418,0.080582,0:0,11,253	0/1:25,9:34:0,1,0:66,0,297	0/0:6,1:7:0.520491,0.479509,0:0,1,130	0/1:23,8:31:0,1,0:74,0,226	./.:0,0:0:0.404544,0.462987,0.132468:0,0,0
chr1	45419205	chr1_45419205_G_C	G	C	.	PASS	AF=0.307692;DP=285;NS=13;AN=26;MAF=0.307692;AC=8;AC_Het=8;AC_Hom=0;AC_Hemi=0;HWE=0.244302	GT:AD:DP:GP:PL	0/0:36,2:38:0.999995,5e-06,0:0,53,352	0/0:3,0:3:0.891064,0.108936,0:0,9,107	0/1:25,5:30:0,1,0:63,0,337	0/1:7,1:8:0.061643,0.938357,0:12,0,196	0/1:6,1:7:0.016203,0.983797,0:18,0,173	0/0:5,0:5:0.970343,0.029657,0:0,15,177	0/1:7,1:8:0.061643,0.938357,0:12,0,175	0/1:0,1:1:0.000109,0.671504,0.328387:41,3,0	0/1:16,4:20:0,1,0:65,0,285	0/1:47,15:62:0,1,0:153,0,359	0/1:17,5:22:0,1,0:96,0,300	0/0:56,6:62:0.984897,0.015103,0:0,18,302	0/0:2,0:2:0.803529,0.196471,0:0,6,78
chr1	45422617	chr1_45422617_C_T	C	T	.	PASS	AF=0.333333;DP=246;NS=12;AN=24;MAF=0.333333;AC=8;AC_Het=8;AC_Hom=0;AC_Hemi=0;HWE=0.216045	GT:AD:DP:GP:PL	0/0:24,1:25:0.999984,1.6e-05,0:0,48,334	0/1:3,1:4:0.004957,0.995043,0:23,0,93	0/1:13,3:16:2.5e-05,0.999975,0:46,0,261	0/0:19,2:21:0.988184,0.011816,0:0,19,282	0/1:11,2:13:0.000901,0.999099,0:30,0,197	./.:0,0:0:0.439997,0.446651,0.113352:0,0,0	0/1:5,1:6:0.199049,0.800951,0:6,0,125	0/0:1,0:1:0.663316,0.336671,1.4e-05:0,3,41	0/1:12,2:14:0.059223,0.940777,0:12,0,221	0/0:53,3:56:1,0,0:0,89,344	0/1:11,5:16:8e-06,0.999992,0:51,0,213	0/1:53,16:69:0.004099,0.995901,0:24,0,269	0/1:3,2:5:1.1e-05,0.999989,0:50,0,81
chr1	45437323	chr1_45437323_A_G	A	G	.	PASS	AF=0.192308;DP=259;NS=13;AN=26;MAF=0.192308;AC=5;AC_Het=5;AC_Hom=0;AC_Hemi=0;HWE=1	GT:AD:DP:GP:PL	0/0:15,0:15:0.999986,1.4e-05,0:0,45,263	0/1:6,7:13:0,1,0:145,0,103	0/0:14,0:14:0.999971,2.9e-05,0:0,42,234	0/1:17,2:19:0.083945,0.916055,0:14,0,261	0/0:7,0:7:0.996303,0.003697,0:0,21,178	0/0:10,0:10:0.999536,0.000464,0:0,30,226	0/1:6,1:7:0.026235,0.973765,0:19,0,156	0/1:2,1:3:0.062605,0.937394,0:15,0,56	0/0:18,2:20:0.963906,0.036094,0:0,11,265	0/1:45,7:52:0.180086,0.819914,0:10,0,279	0/0:21,3:24:0.69814,0.30186,0:0,0,269	0/0:64,1:65:1,0,0:0,170,415	0/0:10,0:10:0.999536,0.000464,0:0,30,245
chr1	45440858	chr1_45440858_T_C	T	C	.	PASS	AF=0.153846;DP=249;NS=13;AN=26;MAF=0.153846;AC=4;AC_Het=2;AC_Hom=2;AC_Hemi=0;HWE=0.234783	GT:AD:DP:GP:PL	1/1:0,4:4:0,0.428027,0.571973:102,12,0	0/0:16,0:16:0.999995,5e-06,0:0,48,336	0/0:15,1:16:0.998683,0.001317,0:0,24,236	0/0:22,0:22:1,0,0:0,66,347	0/0:8,0:8:0.998697,0.001303,0:0,24,153	0/1:6,1:7:0.431809,0.568191,0:6,0,150	0/0:9,1:10:0.923003,0.076997,0:0,6,233	0/1:2,1:3:0.070192,0.929808,0:16,0,55	0/0:8,1:9:0.82717,0.17283,0:0,2,197	0/0:41,0:41:1,0,0:0,123,414	0/0:13,0:13:0.999959,4.1e-05,0:0,39,303	0/0:90,3:93:1,0,0:0,182,396	0/0:6,1:7:0.601172,0.398828,0:3,0,152
chr1	45441125	chr1_45441125_G_A	G	A	.	PASS	AF=0.423077;DP=262;NS=13;AN=26;MAF=0.423077;AC=11;AC_Het=9;AC_Hom=2;AC_Hemi=0;HWE=0.275057	GT:AD:DP:GP:PL	0/1:5,2:7:0.002143,0.997857,0:25,0,114	0/1:8,2:10:0.001805,0.998195,0:26,0,198	1/1:0,9:9:0,0.005638,0.994362:159,27,0	0/1:8,5:13:0,1,0:116,0,192	0/1:13,3:16:1.1e-05,0.999989,0:48,0,278	0/1:9,1:10:0.069157,0.930843,0:10,0,222	0/0:4,0:4:0.92072,0.07928,0:0,12,131	0/1:3,1:4:0.022581,0.977419,0:15,0,100	0/1:9,1:10:0.370397,0.629603,0:1,0,215	0/0:41,3:44:0.999449,0.000551,0:0,34,363	0/0:26,1:27:0.999974,2.6e-05,0:0,47,363	0/1:82,21:103:4.1e-05,0.999959,0:43,0,317	0/1:3,1:4:0.002908,0.997092,0:24,0,73
chr1	45441300	chr1_45441300_C_G	C	G	.	PASS	AF=0.384615;DP=208;NS=13;AN=26;MAF=0.384615;AC=10;AC_Het=4;AC_Hom=6;AC_Hemi=0;HWE=0.255674	GT:AD:DP:GP:PL	1/1:0,2:2:0,0.447405,0.552595:67,6,0	0/0:22,0:22:1,0,0:0,66,353	1/1:0,11:11:0,0.001579,0.998421:165,33,0	0/1:19,3:22:0.000644,0.999356,0:31,0,271	0/1:19,2:21:0.050319,0.949681,0:12,0,289	0/0:9,0:9:0.997594,0.002406,0:0,27,240	0/0:3,0:3:0.866264,0.133736,0:0,9,75	0/0:1,0:1:0.618209,0.381768,2.4e-05:0,3,40	0/0:13,0:13:0.999849,0.000151,0:0,39,305	0/0:40,3:43:0.999434,0.000566,0:0,33,341	0/1:16,3:19:0.000564,0.999436,0:32,0,288	0/1:27,9:36:0,1,0:107,0,317	1/1:0,5:5:0,0.091902,0.908098:146,15,0
chr1	45441373	chr1_45441373_A_C	A	C	.	PASS	AF=0.208333;DP=234;NS=12;AN=24;MAF=0.208333;AC=5;AC_Het=5;AC_Hom=0;AC_Hemi=0;HWE=1	GT:AD:DP:GP:PL	./.:0,0:0:0.634358,0.324216,0.041426:0,0,0	0/1:9,3:12:2.9e-05,0.999971,0:48,0,209	0/1:3,6:9:0,1,0:130,0,75	0/1:19,4:23:0.001427,0.998573,0:31,0,306	0/0:20,0:20:1,0,0:0,60,323	0/0:10,0:10:0.999501,0.000499,0:0,30,248	0/0:5,0:5:0.98428,0.01572,0:0,15,155	0/0:1,0:1:0.796464,0.203532,4e-06:0,3,41	0/1:15,4:19:2.2e-05,0.999978,0:50,0,258	0/0:41,3:44:0.998546,0.001454,0:0,25,352	0/1:21,2:23:0.33516,0.66484,0:6,0,301	0/0:56,1:57:1,0,0:0,153,399	0/0:11,0:11:0.999751,0.000249,0:0,33,253
chr1	45441872	chr1_45441872_A_G	A	G	.	PASS	AF=0.269231;DP=242;NS=13;AN=26;MAF=0.269231;AC=7;AC_Het=5;AC_Hom=2;AC_Hemi=0;HWE=1	GT:AD:DP:GP:PL	1/1:0,3:3:0,0.409327,0.590673:75,9,0	0/0:8,0:8:0.99719,0.00281,0:0,24,234	0/1:0,1:1:0.000204,0.734738,0.265058:40,3,0	0/1:7,2:9:0.000707,0.999293,0:33,0,175	0/1:15,2:17:0.021281,0.978719,0:18,0,275	0/0:9,0:9:0.998593,0.001407,0:0,27,245	0/0:6,0:6:0.988853,0.011147,0:0,18,174	0/0:4,0:4:0.956854,0.043146,0:0,12,141	0/1:12,2:14:0.021925,0.978075,0:18,0,237	0/0:23,0:23:1,0,0:0,69,358	0/0:10,0:10:0.999296,0.000704,0:0,30,258	0/1:93,40:133:0,1,0:271,0,341	0/0:5,0:5:0.977951,0.022049,0:0,15,165
chr1	45444432	chr1_45444432_C_T	C	T	.	PASS	AF=0.291667;DP=177;NS=12;AN=24;MAF=0.291667;AC=7;AC_Het=5;AC_Hom=2;AC_Hemi=0;HWE=1	GT:AD:DP:GP:PL	1/1:0,4:4:0,0.236499,0.763501:135,12,0	0/0:6,0:6:0.987547,0.012453,0:0,18,149	0/1:8,9:17:0,1,0:195,0,163	0/0:18,1:19:0.999679,0.000321,0:0,34,220	0/1:7,1:8:0.200815,0.799185,0:7,0,131	./.:0,0:0:0.507642,0.409696,0.082662:0,0,0	0/0:6,0:6:0.987547,0.012453,0:0,18,147	0/0:1,0:1:0.712466,0.287498,3.7e-05:0,3,35	0/1:11,4:15:2e-06,0.999998,0:57,0,220	0/1:29,14:43:0,1,0:114,0,314	0/1:13,5:18:0,1,0:71,0,246	0/0:33,2:35:0.999836,0.000164,0:0,37,294	0/0:5,0:5:0.975401,0.024599,0:0,15,132
chr1	45447384	chr1_45447384_C_A	C	A	.	PASS	AF=0.153846;DP=211;NS=13;AN=26;MAF=0.153846;AC=4;AC_Het=4;AC_Hom=0;AC_Hemi=0;HWE=1	GT:AD:DP:GP:PL	0/0:30,0:30:1,0,0:0,90,371	0/0:7,0:7:0.996587,0.003413,0:0,21,192	0/1:14,3:17:0.000464,0.999536,0:37,0,230	0/0:13,1:14:0.967248,0.032752,0:0,11,194	0/0:11,0:11:0.999786,0.000214,0:0,33,196	0/0:1,0:1:0.820193,0.179804,3e-06:0,3,41	0/0:3,0:3:0.948043,0.051957,0:0,9,102	0/0:2,0:2:0.901217,0.098783,0:0,6,59	0/1:11,3:14:0.003285,0.996715,0:28,0,208	0/0:40,8:48:0.998243,0.001757,0:0,24,355	0/0:18,2:20:0.534241,0.465759,0:3,0,263	0/1:24,12:36:0,1,0:112,0,288	0/1:7,1:8:0.155721,0.844279,0:11,0,147
chr1	45453264	chr1_45453264_A_G	A	G	.	PASS	AF=0.230769;DP=184;NS=13;AN=26;MAF=0.230769;AC=6;AC_Het=4;AC_Hom=2;AC_Hemi=0;HWE=0.522981	GT:AD:DP:GP:PL	0/0:24,0:24:1,0,0:0,72,359	0/1:0,1:1:0.000993,0.764548,0.234459:34,3,0	0/1:6,5:11:0,1,0:132,0,168	0/1:3,11:14:0,1,0:256,0,72	0/1:4,5:9:0,1,0:121,0,94	1/1:0,5:5:0,0.169297,0.830703:154,15,0	0/0:5,0:5:0.981195,0.018805,0:0,15,159	0/0:6,0:6:0.990508,0.009492,0:0,18,136	0/0:19,0:19:0.999999,1e-06,0:0,57,352	0/0:28,0:28:1,0,0:0,84,374	0/0:27,0:27:1,0,0:0,81,383	0/0:29,0:29:1,0,0:0,87,384	0/0:6,0:6:0.990508,0.009492,0:0,18,176
chr1	45453372	chr1_45453372_C_T	C	T	.	PASS	AF=0.461538;DP=342;NS=13;AN=26;MAF=0.461538;AC=12;AC_Het=2;AC_Hom=10;AC_Hemi=0;HWE=0.0206165	GT:AD:DP:GP:PL	1/1:0,41:41:0,0,1:417,123,0	1/1:0,14:14:0,0.000131,0.999869:312,42,0	1/1:0,27:27:0,0,1:394,81,0	1/1:0,17:17:0,1.6e-05,0.999984:307,51,0	0/1:4,3:7:0,1,0:85,0,99	0/0:2,0:2:0.683011,0.316989,0:0,6,76	0/1:4,3:7:0,1,0:79,0,121	0/0:2,0:2:0.683011,0.316989,0:0,6,75	0/0:11,0:11:0.999094,0.000906,0:0,33,235	0/0:32,0:32:1,0,0:0,96,350	0/0:15,0:15:0.999943,5.7e-05,0:0,45,265	0/0:77,0:77:1,0,0:0,232,453	1/1:0,4:4:0,0.118679,0.881321:133,12,0
chr1	45463516	chr1_45463516_A_C	A	C	.	PASS	AF=0.5;DP=228;NS=13;AN=26;MAF=0.5;AC=13;AC_Het=3;AC_Hom=10;AC_Hemi=0;HWE=0.0892525	GT:AD:DP:GP:PL	1/1:0,16:16:0,3.1e-05,0.999969:299,48,0	1/1:0,3:3:0,0.203511,0.796489:99,9,0	1/1:0,15:15:0,6.2e-05,0.999938:318,45,0	0/1:5,3:8:0,1,0:74,0,139	0/0:4,0:4:0.89103,0.10897,0:0,12,137	0/1:0,1:1:4.1e-05,0.505434,0.494525:41,3,0	1/1:0,3:3:0,0.203511,0.796489:96,9,0	1/1:0,2:2:0,0.338198,0.661802:67,6,0	0/0:23,0:23:1,0,0:0,69,378	0/0:46,0:46:1,0,0:0,138,440	0/0:27,0:27:1,0,0:0,81,414	0/0:75,0:75:1,0,0:0,226,447	0/1:3,2:5:3e-06,0.999997,0:52,0,86
chr1	45465991	chr1_45465991_T_C	T	C	.	PASS	AF=0.115385;DP=247;NS=13;AN=26;MAF=0.115385;AC=3;AC_Het=3;AC_Hom=0;AC_Hemi=0;HWE=1	GT:AD:DP:GP:PL	0/0:34,0:34:1,0,0:0,102,400	0/0:6,0:6:0.995641,0.004359,0:0,18,182	0/1:7,6:13:0,1,0:155,0,162	0/0:14,0:14:0.999983,1.7e-05,0:0,42,262	0/0:18,0:18:0.999999,1e-06,0:0,54,349	0/0:2,0:2:0.934535,0.065465,0:0,6,74	0/1:0,1:1:0.000626,0.876563,0.122811:40,3,0	0/1:4,1:5:0.01417,0.98583,0:24,0,107	0/0:20,0:20:1,0,0:0,60,250	0/0:49,0:49:1,0,0:0,148,386	0/0:24,0:24:1,0,0:0,72,350	0/0:56,0:56:1,0,0:0,169,390	0/0:4,0:4:0.982789,0.017211,0:0,12,136
chr1	45466165	chr1_45466165_T_A	T	A	.	PASS	AF=0.333333;DP=273;NS=12;AN=24;MAF=0.333333;AC=8;AC_Het=6;AC_Hom=2;AC_Hemi=0;HWE=1	GT:AD:DP:GP:PL	0/1:6,15:21:0,1,0:254,0,106	0/0:1,0:1:0.646413,0.353568,1.9e-05:0,3,40	0/0:22,0:22:1,0,0:0,66,368	0/0:4,0:4:0.936006,0.063994,0:0,12,145	0/0:8,0:8:0.995745,0.004255,0:0,24,237	0/1:3,2:5:3e-06,0.999997,0:55,0,92	./.:0,0:0:0.417863,0.45712,0.125016:0,0,0	0/0:4,0:4:0.936006,0.063994,0:0,12,138	0/1:11,7:18:0,1,0:176,0,247	0/1:22,26:48:0,1,0:330,0,316	0/1:20,17:37:0,1,0:277,0,316	1/1:0,100:100:0,0,1:469,301,0	0/1:3,2:5:0,1,0:64,0,87
chr1	45467022	chr1_45467022_T_C	T	C	.	PASS	AF=0.416667;DP=229;NS=12;AN=24;MAF=0.416667;AC=10;AC_Het=6;AC_Hom=4;AC_Hemi=0;HWE=1	GT:AD:DP:GP:PL	0/0:18,0:18:0.999994,6e-06,0:0,54,271	1/1:0,2:2:0,0.392036,0.607964:66,6,0	0/1:10,4:14:0,1,0:97,0,168	0/0:4,0:4:0.911644,0.088356,0:0,12,135	0/0:15,1:16:0.930234,0.069766,0:0,13,263	0/1:1,1:2:0.000814,0.998696,0.00049:29,0,29	./.:0,0:0:0.317262,0.491996,0.190742:0,0,0	0/0:2,0:2:0.720626,0.279374,0:0,6,70	0/1:17,5:22:0,1,0:68,0,305	0/1:33,13:46:0,1,0:174,0,331	0/1:13,4:17:0,1,0:78,0,284	1/1:0,85:85:0,0,1:420,256,0	0/1:0,1:1:7.3e-05,0.563217,0.436711:40,3,0
chr1	45478308	chr1_45478308_A_G	A	G	.	PASS	AF=0.5;DP=254;NS=13;AN=26;MAF=0.5;AC=13;AC_Het=9;AC_Hom=4;AC_Hemi=0;HWE=0.30044	GT:AD:DP:GP:PL	0/1:11,5:16:0,1,0:99,0,223	0/1:7,1:8:0.050523,0.949477,0:10,0,181	1/1:1,13:14:0,0.337282,0.662718:198,6,0	0/1:9,1:10:0.096438,0.903562,0:7,0,212	0/0:10,0:10:0.998136,0.001864,0:0,30,260	0/1:2,1:3:0.000526,0.999474,0:30,0,72	0/0:3,0:3:0.80705,0.19295,0:0,9,101	0/1:1,1:2:0.000331,0.999428,0.000241:32,0,33	0/1:7,3:10:0,1,0:74,0,165	0/1:29,10:39:0,1,0:116,0,333	0/1:15,11:26:0,1,0:178,0,266	1/1:9,95:104:0,5e-06,0.999995:279,56,0	0/1:4,4:8:1e-06,0.999999,0:60,0,104
chr1	45478855	chr1_45478855_G_C	G	C	.	PASS	AF=0.192308;DP=176;NS=13;AN=26;MAF=0.192308;AC=5;AC_Het=5;AC_Hom=0;AC_Hemi=0;HWE=1	GT:AD:DP:GP:PL	0/0:16,0:16:0.999993,7e-06,0:0,48,200	0/0:12,0:12:0.999894,0.000106,0:0,36,257	0/0:7,0:7:0.996621,0.003379,0:0,21,158	0/1:6,1:7:0.48025,0.51975,0:4,0,172	0/0:10,0:10:0.999576,0.000424,0:0,30,229	0/1:6,4:10:0,1,0:84,0,140	0/1:6,9:15:0,1,0:171,0,154	0/0:2,0:2:0.902133,0.097867,0:0,6,75	0/0:7,0:7:0.996621,0.003379,0:0,21,197	0/0:20,2:22:0.989397,0.010603,0:0,16,317	0/1:7,3:10:1e-06,0.999999,0:64,0,181	0/0:43,0:43:1,0,0:0,129,207	0/1:10,4:14:0,1,0:76,0,209
chr1	45479242	chr1_45479242_T_C	T	C	.	PASS	AF=0.416667;DP=105;NS=12;AN=24;MAF=0.416667;AC=10;AC_Het=4;AC_Hom=6;AC_Hemi=0;HWE=0.289272	GT:AD:DP:GP:PL	./.:0,0:0:0.338145,0.486715,0.17514:0,0,0	0/0:2,0:2:0.735383,0.264617,0:0,6,69	1/1:0,7:7:0,0.021248,0.978752:185,21,0	0/1:5,2:7:0.00048,0.99952,0:32,0,147	0/1:9,3:12:1e-06,0.999999,0:59,0,219	1/1:0,3:3:0,0.257811,0.742189:77,9,0	0/0:5,0:5:0.956958,0.043042,0:0,15,156	0/1:1,1:2:0.000878,0.999008,0.000114:29,0,35	0/0:6,0:6:0.978006,0.021994,0:0,18,167	0/0:23,1:24:0.999828,0.000172,0:0,39,348	0/0:10,0:10:0.998596,0.001404,0:0,30,250	1/1:0,22:22:0,1e-06,0.999999:337,66,0	0/1:4,1:5:0.006977,0.993023,0:20,0,120
chr1	45479342	chr1_45479342_T_A	T	A	.	PASS	AF=0.458333;DP=95;NS=12;AN=24;MAF=0.458333;AC=11;AC_Het=5;AC_Hom=6;AC_Hemi=0;HWE=0.59387	GT:AD:DP:GP:PL	1/1:0,4:4:0,0.120785,0.879215:111,12,0	0/1:5,1:6:0.017301,0.982699,0:15,0,127	1/1:0,15:15:0,6.7e-05,0.999933:261,45,0	0/0:2,0:2:0.687321,0.312679,0:0,6,64	0/0:9,0:9:0.996459,0.003541,0:0,27,233	0/1:0,1:1:0.000288,0.523444,0.476267:33,3,0	0/1:1,1:2:0.00689,0.992823,0.000286:19,0,32	./.:0,0:0:0.274154,0.498886,0.226959:0,0,0	0/1:5,3:8:0,1,0:64,0,125	0/0:24,0:24:1,0,0:0,72,322	0/0:10,0:10:0.998226,0.001774,0:0,30,243	1/1:0,3:3:0,0.215538,0.784462:104,9,0	0/1:6,5:11:0,1,0:71,0,140
chr1	45479441	chr1_45479441_T_G	T	G	.	PASS	AF=0.230769;DP=199;NS=13;AN=26;MAF=0.230769;AC=6;AC_Het=6;AC_Hom=0;AC_Hemi=0;HWE=1	GT:AD:DP:GP:PL	0/0:25,1:26:1,0,0:0,62,250	0/0:4,0:4:0.965712,0.034288,0:0,12,122	0/1:26,8:34:0,1,0:103,0,314	0/1:2,1:3:0.007005,0.992995,1e-06:24,0,54	0/1:11,1:12:0.36407,0.63593,0:5,0,215	0/0:7,0:7:0.995582,0.004418,0:0,21,192	0/0:6,0:6:0.991202,0.008798,0:0,18,167	0/0:3,0:3:0.933697,0.066303,0:0,9,76	0/1:11,5:16:0,1,0:92,0,187	0/1:22,9:31:0,1,0:153,0,279	0/1:17,6:23:0,1,0:118,0,241	0/0:6,0:6:0.991202,0.008798,0:0,18,107	0/0:13,0:13:0.999931,6.9e-05,0:0,39,215
chr1	45479686	chr1_45479686_A_G	A	G	.	PASS	AF=0.272727;DP=114;NS=11;AN=22;MAF=0.272727;AC=6;AC_Het=6;AC_Hom=0;AC_Hemi=0;HWE=0.504644	GT:AD:DP:GP:PL	./.:0,0:0:0.493834,0.417798,0.088367:0,0,0	0/0:5,0:5:0.974244,0.025756,0:0,15,161	0/1:7,10:17:0,1,0:171,0,112	0/1:1,1:2:0.002362,0.997215,0.000423:27,0,27	0/0:17,0:17:0.999994,6e-06,0:0,51,334	0/1:0,2:2:1e-06,0.541698,0.458301:67,6,0	0/0:1,0:1:0.702724,0.29726,1.6e-05:0,3,39	./.:0,0:0:0.493834,0.417798,0.088367:0,0,0	0/1:8,1:9:0.232373,0.767627,0:6,0,156	0/0:28,1:29:0.999995,5e-06,0:0,52,352	0/1:10,2:12:0.007565,0.992435,0:22,0,239	0/0:11,0:11:0.999587,0.000413,0:0,33,190	0/1:6,3:9:1e-06,0.999999,0:62,0,144
chr1	45479717	chr1_45479717_C_G	C	G	.	PASS	AF=0.136364;DP=127;NS=11;AN=22;MAF=0.136364;AC=3;AC_Het=3;AC_Hom=0;AC_Hemi=0;HWE=1	GT:AD:DP:GP:PL	./.:0,0:0:0.716317,0.260076,0.023607:0,0,0	0/0:4,0:4:0.977812,0.022188,0:0,12,124	0/0:19,0:19:0.999999,1e-06,0:0,57,254	0/1:0,1:1:0.002331,0.844381,0.153288:33,3,0	0/0:18,0:18:0.999999,1e-06,0:0,54,326	0/0:3,0:3:0.956587,0.043413,0:0,9,87	0/0:1,0:1:0.846349,0.153642,9e-06:0,3,35	./.:0,0:0:0.716317,0.260076,0.023607:0,0,0	0/1:10,2:12:0.001278,0.998722,0:33,0,162	0/0:32,2:34:0.999911,8.9e-05,0:0,36,334	0/1:10,3:13:4.5e-05,0.999955,0:48,0,225	0/0:17,0:17:0.999997,3e-06,0:0,51,162	0/0:5,0:5:0.988782,0.011218,0:0,15,157
chr1	45480639	chr1_45480639_G_A	G	A	.	PASS	AF=0.230769;DP=192;NS=13;AN=26;MAF=0.230769;AC=6;AC_Het=6;AC_Hom=0;AC_Hemi=0;HWE=1	GT:AD:DP:GP:PL	0/0:66,1:67:1,0,0:0,179,390	0/1:6,1:7:0.019868,0.980132,0:19,0,132	0/0:2,0:2:0.863693,0.136307,0:0,6,55	0/1:6,1:7:0.024882,0.975118,0:18,0,156	0/1:12,2:14:0.000869,0.999131,0:33,0,252	0/0:3,0:3:0.926862,0.073138,0:0,9,75	0/0:5,0:5:0.980655,0.019345,0:0,15,156	0/0:3,0:3:0.926862,0.073138,0:0,9,84	0/0:11,0:11:0.999692,0.000308,0:0,33,278	0/1:27,4:31:0.032169,0.967831,0:17,0,336	0/0:18,1:19:0.999034,0.000966,0:0,28,327	0/1:10,9:19:0,1,0:119,0,143	0/1:1,3:4:0,0.987595,0.012405:71,0,11
chr1	45480756	chr1_45480756_T_G	T	G	.	PASS	AF=0.363636;DP=130;NS=11;AN=22;MAF=0.363636;AC=8;AC_Het=6;AC_Hom=2;AC_Hemi=0;HWE=1	GT:AD:DP:GP:PL	0/1:10,13:23:0,1,0:144,0,156	./.:0,0:0:0.379746,0.472979,0.147275:0,0,0	0/1:0,1:1:0.007799,0.611427,0.380774:21,3,0	0/1:8,2:10:0.000355,0.999645,0:34,0,207	0/0:3,0:3:0.865288,0.134712,0:0,9,111	./.:0,0:0:0.379746,0.472979,0.147275:0,0,0	0/0:1,0:1:0.6155,0.383304,0.001196:0,3,23	1/1:0,2:2:0,0.445328,0.554672:69,6,0	0/0:13,0:13:0.999848,0.000152,0:0,39,266	0/0:31,2:33:0.999895,0.000105,0:0,41,366	0/1:13,3:16:3.9e-05,0.999961,0:43,0,267	0/1:9,13:22:0,1,0:130,0,122	0/1:3,1:4:0.005085,0.994915,0:22,0,75
chr1	45482215	chr1_45482215_G_A	G	A	.	PASS	AF=0.346154;DP=105;NS=13;AN=26;MAF=0.346154;AC=9;AC_Het=5;AC_Hom=4;AC_Hemi=0;HWE=0.578215	GT:AD:DP:GP:PL	0/0:3,0:3:0.883413,0.116587,0:0,9,70	0/0:4,0:4:0.938099,0.061901,0:0,12,115	1/1:0,2:2:1e-06,0.486421,0.513578:64,6,0	0/0:7,0:7:0.991819,0.008181,0:0,21,213	0/0:9,1:10:0.791358,0.208642,0:0,6,208	1/1:0,4:4:0,0.191446,0.808554:82,12,0	0/0:4,0:4:0.938099,0.061901,0:0,12,121	0/0:1,0:1:0.654433,0.345476,9.1e-05:0,3,33	0/1:7,1:8:0.057363,0.942637,0:12,0,162	0/1:21,3:24:0.008946,0.991054,0:20,0,310	0/1:11,4:15:1e-06,0.999999,0:60,0,245	0/1:13,2:15:0.075314,0.924686,0:11,0,143	0/1:5,3:8:0.000123,0.999877,0:39,0,140
chr1	45482341	chr1_45482341_C_A	C	A	.	PASS	AF=0.192308;DP=183;NS=13;AN=26;MAF=0.192308;AC=5;AC_Het=5;AC_Hom=0;AC_Hemi=0;HWE=1	GT:AD:DP:GP:PL	0/0:6,0:6:0.992725,0.007275,0:0,18,145	0/0:7,0:7:0.996349,0.003651,0:0,21,191	0/0:3,0:3:0.944616,0.055384,0:0,9,103	0/0:8,0:8:0.998171,0.001829,0:0,24,220	0/1:5,1:6:0.472565,0.527435,0:4,0,116	0/1:0,2:2:0.000168,0.680588,0.319244:45,6,0	0/0:7,0:7:0.996349,0.003651,0:0,21,183	0/0:3,0:3:0.944616,0.055384,0:0,9,69	0/0:16,1:17:0.998841,0.001159,0:0,26,284	0/0:24,2:26:0.965966,0.034034,0:0,11,321	0/1:15,2:17:0.069493,0.930507,0:15,0,278	0/1:53,19:72:0,1,0:153,0,309	0/1:3,3:6:0,1,0:78,0,87
chr1	45482408	chr1_45482408_G_A	G	A	.	PASS	AF=0.192308;DP=195;NS=13;AN=26;MAF=0.192308;AC=5;AC_Het=3;AC_Hom=2;AC_Hemi=0;HWE=0.373913	GT:AD:DP:GP:PL	0/0:5,0:5:0.985051,0.014949,0:0,15,113	0/0:9,0:9:0.999052,0.000948,0:0,27,215	0/0:1,0:1:0.804595,0.195367,3.8e-05:0,3,31	0/1:12,2:14:0.00385,0.99615,0:27,0,238	0/0:8,0:8:0.998107,0.001893,0:0,24,212	1/1:0,4:4:0,0.339835,0.660165:75,12,0	0/0:5,0:5:0.985051,0.014949,0:0,15,149	0/1:0,1:1:0.001658,0.803288,0.195054:33,3,0	0/0:12,0:12:0.999881,0.000119,0:0,36,243	0/0:26,0:26:1,0,0:0,78,353	0/0:11,0:11:0.999763,0.000237,0:0,33,275	0/1:76,14:90:0.000344,0.999656,0:38,0,299	0/0:8,0:8:0.998107,0.001893,0:0,24,180
chr1	45482594	chr1_45482594_C_T	C	T	.	PASS	AF=0.115385;DP=213;NS=13;AN=26;MAF=0.115385;AC=3;AC_Het=3;AC_Hom=0;AC_Hemi=0;HWE=1	GT:AD:DP:GP:PL	0/0:2,0:2:0.921194,0.078806,0:0,6,59	0/0:4,0:4:0.979061,0.020939,0:0,12,123	0/0:8,0:8:0.998665,0.001335,0:0,24,202	0/1:14,4:18:6e-06,0.999994,0:57,0,287	0/0:11,0:11:0.999833,0.000167,0:0,33,252	0/0:1,0:1:0.853894,0.146098,8e-06:0,3,35	0/1:4,3:7:0,1,0:70,0,96	0/0:1,0:1:0.853895,0.146099,6e-06:0,3,36	0/0:10,1:11:0.600247,0.399753,0:3,0,234	0/0:33,0:33:1,0,0:0,99,404	0/0:23,1:24:0.999898,0.000102,0:0,35,345	0/1:52,35:87:0,1,0:298,0,338	0/0:6,0:6:0.994682,0.005318,0:0,18,171
chr1	45482794	chr1_45482794_C_T	C	T	.	PASS	AF=0.125;DP=110;NS=12;AN=24;MAF=0.125;AC=3;AC_Het=3;AC_Hom=0;AC_Hemi=0;HWE=1	GT:AD:DP:GP:PL	./.:0,0:0:0.742876,0.238053,0.019071:0,0,0	0/0:2,0:2:0.925831,0.074169,0:0,6,53	0/1:2,2:4:6e-06,0.999943,5.1e-05:57,0,32	0/1:9,2:11:0.000585,0.999415,0:37,0,200	0/0:7,0:7:0.997503,0.002497,0:0,21,157	0/0:2,0:2:0.925831,0.074169,0:0,6,80	0/0:4,0:4:0.980366,0.019634,0:0,12,109	0/0:1,0:1:0.861866,0.13809,4.4e-05:0,3,27	0/0:9,0:9:0.999375,0.000625,0:0,27,215	0/0:39,1:40:1,0,0:0,85,358	0/1:11,4:15:0,1,0:75,0,238	0/0:9,0:9:0.999375,0.000625,0:0,27,164	0/0:6,0:6:0.995018,0.004982,0:0,18,187
chr1	45484123	chr1_45484123_G_A	G	A	.	PASS	AF=0.375;DP=267;NS=12;AN=24;MAF=0.375;AC=9;AC_Het=5;AC_Hom=4;AC_Hemi=0;HWE=1	GT:AD:DP:GP:PL	./.:0,0:0:0.396271,0.466459,0.13727:0,0,0	0/0:6,0:6:0.981941,0.018059,0:0,18,177	0/1:9,11:20:0,1,0:245,0,188	0/0:12,0:12:0.999713,0.000287,0:0,36,281	0/0:12,0:12:0.999713,0.000287,0:0,36,299	0/1:1,7:8:0,0.930167,0.069833:195,0,6	0/0:5,0:5:0.964522,0.035478,0:0,15,158	1/1:0,2:2:0,0.459318,0.540682:71,6,0	0/1:10,6:16:0,1,0:149,0,234	0/1:24,16:40:0,1,0:257,0,330	0/1:8,15:23:0,1,0:276,0,180	1/1:0,108:108:0,0,1:466,325,0	0/0:2,0:2:0.772633,0.227367,0:0,6,72
chr1	45492068	chr1_45492068_G_T	G	T	.	PASS	AF=0.409091;DP=270;NS=11;AN=22;MAF=0.409091;AC=9;AC_Het=9;AC_Hom=0;AC_Hemi=0;HWE=0.0659	GT:AD:DP:GP:PL	./.:0,0:0:0.331472,0.488528,0.18:0,0,0	0/1:9,3:12:1e-06,0.999999,0:59,0,156	./.:0,0:0:0.331472,0.488528,0.18:0,0,0	0/1:4,3:7:2.2e-05,0.999978,0:45,0,89	0/1:4,1:5:0.004312,0.995688,0:22,0,119	0/1:3,2:5:7e-06,0.999993,0:50,0,64	0/0:2,0:2:0.730753,0.269244,3e-06:0,6,51	0/0:1,0:1:0.575716,0.424245,3.9e-05:0,3,39	0/1:9,1:10:0.354822,0.645178,0:1,0,190	0/1:17,10:27:0,1,0:161,0,270	0/1:5,6:11:0,1,0:151,0,121	0/1:84,93:177:0,1,0:371,0,372	0/1:11,2:13:0.000598,0.999402,0:31,0,214
chr1	45494320	chr1_45494320_A_C	A	C	.	PASS	AF=0.318182;DP=131;NS=11;AN=22;MAF=0.318182;AC=7;AC_Het=3;AC_Hom=4;AC_Hemi=0;HWE=0.232198	GT:AD:DP:GP:PL	./.:0,0:0:0.43043,0.451283,0.118287:0,0,0	1/1:0,2:2:0,0.48817,0.51183:70,6,0	./.:0,0:0:0.43043,0.451283,0.118287:0,0,0	0/0:8,0:8:0.995921,0.004079,0:0,24,162	0/0:4,0:4:0.938504,0.061496,0:0,12,110	0/1:0,1:1:0.000125,0.655987,0.343888:40,3,0	0/0:2,0:2:0.792321,0.207673,5e-06:0,6,46	0/0:2,0:2:0.792315,0.207672,1.4e-05:0,6,42	0/1:15,3:18:3e-06,0.999997,0:56,0,255	0/1:28,6:34:0,1,0:68,0,338	0/0:18,2:20:0.663576,0.336424,0:0,3,273	0/0:35,0:35:1,0,0:0,105,317	1/1:0,5:5:0,0.106519,0.893481:133,15,0
chr1	45499614	chr1_45499614_T_C	T	C	.	PASS	AF=0.136364;DP=178;NS=11;AN=22;MAF=0.136364;AC=3;AC_Het=1;AC_Hom=2;AC_Hemi=0;HWE=0.142857	GT:AD:DP:GP:PL	./.:0,0:0:0.762326,0.221574,0.0161:0,0,0	0/0:11,0:11:0.999858,0.000142,0:0,33,216	0/0:1,0:1:0.873081,0.126882,3.7e-05:0,3,27	0/0:6,0:6:0.995479,0.004521,0:0,18,163	0/0:3,0:3:0.964943,0.035057,0:0,9,63	0/0:2,0:2:0.932259,0.06774,0:0,6,48	./.:0,0:0:0.762326,0.221574,0.0161:0,0,0	0/0:4,0:4:0.982159,0.017841,0:0,12,113	0/0:9,0:9:0.999433,0.000567,0:0,27,227	0/0:20,0:20:1,0,0:0,60,290	0/0:8,0:8:0.998866,0.001134,0:0,24,178	0/1:65,40:105:0,1,0:277,0,331	1/1:0,4:4:2e-06,0.462392,0.537606:72,12,0
chr1	45503468	chr1_45503468_A_G	A	G	.	PASS	AF=0.454545;DP=174;NS=11;AN=22;MAF=0.454545;AC=10;AC_Het=4;AC_Hom=6;AC_Hemi=0;HWE=0.542748	GT:AD:DP:GP:PL	1/1:0,15:15:0,6.2e-05,0.999938:268,45,0	0/0:1,0:1:0.505371,0.494437,0.000193:0,3,34	1/1:0,19:19:0,4e-06,0.999996:354,57,0	0/1:8,6:14:0,1,0:148,0,193	0/1:6,2:8:1.3e-05,0.999987,0:46,0,145	0/1:0,1:1:5.2e-05,0.505438,0.494511:40,3,0	./.:0,0:0:0.255496,0.49994,0.244564:0,0,0	./.:0,0:0:0.255496,0.49994,0.244564:0,0,0	0/0:9,0:9:0.996193,0.003807,0:0,27,228	0/0:28,0:28:1,0,0:0,84,363	0/0:16,0:16:0.99997,3e-05,0:0,48,292	0/1:25,34:59:0,1,0:342,0,291	1/1:0,4:4:0,0.113285,0.886715:121,12,0
chr1	45505289	chr1_45505289_A_G	A	G	.	PASS	AF=0.458333;DP=286;NS=12;AN=24;MAF=0.458333;AC=11;AC_Het=1;AC_Hom=10;AC_Hemi=0;HWE=0.00444205	GT:AD:DP:GP:PL	./.:0,0:0:0.296066,0.496107,0.207827:0,0,0	1/1:0,4:4:0,0.129821,0.870179:119,12,0	1/1:0,12:12:0,0.000582,0.999418:264,36,0	0/0:6,0:6:0.974487,0.025513,0:0,18,162	0/0:2,0:2:0.704766,0.295233,1e-06:0,6,57	0/1:1,2:3:0,0.999734,0.000266:68,0,32	1/1:0,5:5:0,0.069416,0.930584:117,15,0	1/1:0,3:3:0,0.22981,0.77019:108,9,0	0/0:24,0:24:1,0,0:0,72,390	0/0:48,0:48:1,0,0:0,144,428	0/0:24,0:24:1,0,0:0,72,376	1/1:0,121:121:0,0,1:476,364,0	0/0:5,0:5:0.950243,0.049757,0:0,15,165
chr1	45509255	chr1_45509255_A_G	A	G	.	PASS	AF=0.461538;DP=273;NS=13;AN=26;MAF=0.461538;AC=12;AC_Het=4;AC_Hom=8;AC_Hemi=0;HWE=0.260843	GT:AD:DP:GP:PL	1/1:0,49:49:0,0,1:420,148,0	1/1:0,6:6:0,0.033498,0.966502:194,18,0	1/1:0,22:22:0,1e-06,0.999999:378,66,0	0/1:13,8:21:0,1,0:162,0,222	1/1:0,8:8:0,0.00859,0.99141:239,24,0	0/1:3,4:7:0,1,0:114,0,70	0/0:3,0:3:0.816063,0.183937,0:0,9,109	0/0:3,0:3:0.816063,0.183937,0:0,9,91	0/0:14,0:14:0.99989,0.00011,0:0,42,303	0/0:40,0:40:1,0,0:0,120,404	0/0:21,0:21:0.999999,1e-06,0:0,63,372	0/1:39,37:76:0,1,0:289,0,284	0/1:1,2:3:0,0.998567,0.001433:63,0,25
chr1	45516973	chr1_45516973_A_T	A	T	.	PASS	AF=0.153846;DP=229;NS=13;AN=26;MAF=0.153846;AC=4;AC_Het=4;AC_Hom=0;AC_Hemi=0;HWE=1	GT:AD:DP:GP:PL	0/0:6,0:6:0.994081,0.005919,0:0,18,151	0/0:1,0:1:0.839898,0.160041,6.1e-05:0,3,27	0/0:20,0:20:1,0,0:0,60,343	0/1:14,2:16:0.016867,0.983133,0:22,0,260	0/0:15,1:16:0.948075,0.051925,0:0,8,260	0/0:9,0:9:0.999256,0.000744,0:0,27,231	0/1:2,1:3:0.008285,0.991715,0:25,0,53	0/1:1,2:3:1e-06,0.999878,0.000121:64,0,29	0/0:16,1:17:0.981965,0.018035,0:0,13,153	0/0:28,1:29:0.999999,1e-06,0:0,58,341	0/0:16,0:16:0.999994,6e-06,0:0,48,313	0/0:82,1:83:1,0,0:0,221,404	0/1:5,1:6:0.050391,0.949609,0:17,0,112
chr1	45518934	chr1_45518934_G_A	G	A	.	PASS	AF=0.269231;DP=160;NS=13;AN=26;MAF=0.269231;AC=7;AC_Het=5;AC_Hom=2;AC_Hemi=0;HWE=1	GT:AD:DP:GP:PL	0/0:6,0:6:0.989219,0.010781,0:0,18,171	0/1:9,3:12:1e-06,0.999999,0:60,0,226	1/1:0,5:5:0,0.151965,0.848035:132,15,0	0/0:9,0:9:0.99864,0.00136,0:0,27,250	0/1:2,2:4:0,1,0:67,0,63	0/0:4,0:4:0.958227,0.041773,0:0,12,142	0/0:4,0:4:0.958227,0.041773,0:0,12,133	0/0:2,0:2:0.851514,0.148486,0:0,6,72	0/1:10,1:11:0.369197,0.630803,0:4,0,235	0/0:25,0:25:1,0,0:0,75,380	0/0:13,0:13:0.999915,8.5e-05,0:0,39,301	0/1:39,21:60:0,1,0:240,0,334	0/1:3,2:5:1e-06,0.999999,0:64,0,94
chr1	45522626	chr1_45522626_A_T	A	T	.	PASS	AF=0.461538;DP=228;NS=13;AN=26;MAF=0.461538;AC=12;AC_Het=8;AC_Hom=4;AC_Hemi=0;HWE=0.601992	GT:AD:DP:GP:PL	1/1:0,32:32:0,0,1:402,96,0	0/1:2,3:5:0,0.999999,1e-06:82,0,56	0/1:6,7:13:0,1,0:174,0,127	0/1:4,6:10:0,1,0:153,0,110	0/1:8,1:9:0.026435,0.973565,0:13,0,202	1/1:0,2:2:0,0.346621,0.653379:68,6,0	0/1:2,1:3:0.000424,0.999575,0:31,0,61	0/1:0,1:1:5.5e-05,0.514775,0.48517:40,3,0	0/1:18,2:20:0.017206,0.982794,0:15,0,219	0/0:32,3:35:0.845528,0.154472,0:0,10,314	0/0:13,1:14:0.633992,0.366008,0:0,5,250	0/0:77,4:81:1,0,0:0,113,334	0/1:1,1:2:0.000212,0.999412,0.000376:34,0,31
chr1	45532141	chr1_45532141_A_G	A	G	.	PASS	AF=0.181818;DP=261;NS=11;AN=22;MAF=0.181818;AC=4;AC_Het=4;AC_Hom=0;AC_Hemi=0;HWE=1	GT:AD:DP:GP:PL	./.:0,0:0:0.599003,0.3499,0.051097:0,0,0	0/1:2,1:3:0.001087,0.998913,0:32,0,72	0/1:14,3:17:4e-06,0.999996,0:56,0,270	0/1:2,2:4:1e-06,0.999999,0:63,0,68	0/0:2,0:2:0.872576,0.127424,0:0,6,76	0/0:1,0:1:0.773938,0.226041,2.1e-05:0,3,35	0/0:1,0:1:0.773938,0.226041,2.1e-05:0,3,35	0/0:2,0:2:0.872576,0.127424,0:0,6,82	0/0:24,2:26:0.732955,0.267045,0:0,2,324	0/0:81,1:82:1,0,0:0,207,426	0/0:25,1:26:0.999913,8.7e-05,0:0,38,365	0/1:64,20:84:0,1,0:83,0,320	./.:0,0:0:0.599003,0.3499,0.051097:0,0,0
chr1	45534390	chr1_45534390_C_T	C	T	.	PASS	AF=0.416667;DP=261;NS=12;AN=24;MAF=0.416667;AC=10;AC_Het=8;AC_Hom=2;AC_Hemi=0;HWE=0.547718	GT:AD:DP:GP:PL	./.:0,0:0:0.273279,0.498964,0.227758:0,0,0	0/0:1,0:1:0.522717,0.477196,8.7e-05:0,3,37	1/1:0,19:19:0,4e-06,0.999996:359,57,0	0/1:3,4:7:0,1,0:119,0,91	0/1:7,3:10:0,1,0:66,0,171	0/1:2,4:6:0,0.999999,1e-06:125,0,55	0/1:0,1:1:4.5e-05,0.522735,0.47722:41,3,0	0/0:2,0:2:0.6866,0.3134,0:0,6,74	0/1:7,9:16:0,1,0:215,0,173	0/1:22,29:51:0,1,0:336,0,294	0/1:11,6:17:0,1,0:134,0,245	0/1:66,62:128:0,1,0:362,0,365	0/0:3,0:3:0.814183,0.185817,0:0,9,107
chr1	45537297	chr1_45537297_A_G	A	G	.	PASS	AF=0.461538;DP=252;NS=13;AN=26;MAF=0.461538;AC=12;AC_Het=10;AC_Hom=2;AC_Hemi=0;HWE=0.11159	GT:AD:DP:GP:PL	0/1:15,5:20:0,1,0:111,0,262	0/0:2,0:2:0.710544,0.289456,0:0,6,64	1/1:1,29:30:0,7e-06,0.999993:376,55,0	0/1:11,1:12:0.442448,0.557552,0:0,1,239	0/1:10,1:11:0.214628,0.785372,0:4,0,219	0/1:3,1:4:0.003891,0.996109,0:22,0,87	0/0:5,0:5:0.951547,0.048453,0:0,15,157	0/1:2,3:5:0,0.999998,2e-06:87,0,53	0/1:11,9:20:0,1,0:194,0,206	0/1:31,20:51:0,1,0:262,0,351	0/1:8,9:17:0,1,0:188,0,181	0/1:14,55:69:0,1,0:280,0,70	0/1:4,1:5:0.003901,0.996099,0:22,0,127
chr1	45551319	chr1_45551319_A_T	A	T	.	PASS	AF=0.153846;DP=246;NS=13;AN=26;MAF=0.153846;AC=4;AC_Het=2;AC_Hom=2;AC_Hemi=0;HWE=0.234783	GT:AD:DP:GP:PL	0/0:16,1:17:0.994804,0.005196,0:0,18,291	1/1:0,8:8:0,0.043714,0.956286:222,24,0	0/0:19,1:20:0.999179,0.000821,0:0,26,352	0/0:16,0:16:0.999995,5e-06,0:0,48,339	0/0:14,0:14:0.999979,2.1e-05,0:0,42,274	0/1:7,1:8:0.229452,0.770548,0:10,0,147	0/0:4,0:4:0.979086,0.020914,0:0,12,139	0/0:3,0:3:0.959028,0.040972,0:0,9,110	0/0:16,0:16:0.999995,5e-06,0:0,48,332	0/0:61,2:63:1,0,0:0,124,404	0/0:24,1:25:0.99998,2e-05,0:0,42,364	0/0:39,1:40:1,0,0:0,87,366	0/1:6,6:12:0,1,0:159,0,155
chr1	45552115	chr1_45552115_A_G	A	G	.	PASS	AF=0.333333;DP=210;NS=12;AN=24;MAF=0.333333;AC=8;AC_Het=6;AC_Hom=2;AC_Hemi=0;HWE=1	GT:AD:DP:GP:PL	0/0:10,0:10:0.998995,0.001005,0:0,30,226	./.:0,0:0:0.43571,0.448747,0.115543:0,0,0	0/0:20,0:20:0.999999,1e-06,0:0,60,364	0/1:9,11:20:0,1,0:251,0,205	0/1:5,7:12:0,1,0:189,0,135	0/0:2,0:2:0.795244,0.204756,0:0,6,73	0/1:2,3:5:0,0.999997,3e-06:84,0,50	1/1:0,5:5:0,0.108228,0.891772:158,15,0	0/1:8,11:19:0,1,0:227,0,182	0/1:16,19:35:0,1,0:288,0,272	0/1:8,15:23:0,1,0:271,0,177	0/0:55,0:55:1,0,0:0,166,409	0/0:4,0:4:0.939525,0.060475,0:0,12,135
chr1	45552185	chr1_45552185_A_T	A	T	.	PASS	AF=0.454545;DP=215;NS=11;AN=22;MAF=0.454545;AC=10;AC_Het=8;AC_Hom=2;AC_Hemi=0;HWE=0.256966	GT:AD:DP:GP:PL	0/0:1,0:1:0.5354,0.46364,0.00096:0,3,26	0/1:1,6:7:0,0.989069,0.010931:169,0,16	./.:0,0:0:0.287202,0.497421,0.215378:0,0,0	0/1:1,4:5:0,0.998617,0.001383:134,0,25	0/1:6,6:12:0,1,0:156,0,158	./.:0,0:0:0.287202,0.497421,0.215378:0,0,0	0/1:7,1:8:0.044609,0.955391,0:11,0,167	0/1:1,3:4:0,0.999308,0.000692:90,0,28	0/1:11,6:17:0,1,0:140,0,230	0/1:26,36:62:0,1,0:356,0,311	0/1:12,12:24:0,1,0:221,0,247	0/0:61,0:61:1,0,0:0,184,427	1/1:0,3:3:0,0.224014,0.775986:93,9,0
chr1	45553370	chr1_45553370_C_A	C	A	.	PASS	AF=0.458333;DP=190;NS=12;AN=24;MAF=0.458333;AC=11;AC_Het=3;AC_Hom=8;AC_Hemi=0;HWE=0.103129	GT:AD:DP:GP:PL	1/1:0,2:2:0,0.405216,0.594784:72,6,0	1/1:0,3:3:0,0.254086,0.745914:111,9,0	1/1:0,5:5:0,0.078475,0.921525:161,15,0	0/1:9,2:11:0.000472,0.999528,0:32,0,211	0/1:7,2:9:3.5e-05,0.999965,0:43,0,181	0/0:3,0:3:0.844973,0.155027,0:0,9,95	./.:0,0:0:0.332623,0.488223,0.179153:0,0,0	0/1:4,1:5:0.004329,0.995671,0:22,0,120	0/0:16,0:16:0.999978,2.2e-05,0:0,48,331	0/0:48,0:48:1,0,0:0,144,433	0/0:17,0:17:0.999989,1.1e-05,0:0,51,351	0/0:65,1:66:1,0,0:0,161,399	1/1:0,3:3:0,0.254086,0.745914:101,9,0
chr1	45569699	chr1_45569699_A_C	A	C	.	PASS	AF=0.384615;DP=251;NS=13;AN=26;MAF=0.384615;AC=10;AC_Het=6;AC_Hom=4;AC_Hemi=0;HWE=1	GT:AD:DP:GP:PL	0/0:16,0:16:0.999979,2.1e-05,0:0,48,336	0/0:2,0:2:0.747785,0.252215,0:0,6,80	0/0:15,0:15:0.999959,4.1e-05,0:0,45,335	0/0:2,0:2:0.747785,0.252215,0:0,6,78	0/1:6,1:7:0.011799,0.988201,0:18,0,179	0/1:1,2:3:6e-06,0.998921,0.001073:51,0,25	0/1:2,1:3:0.001871,0.998129,0:26,0,69	0/0:2,0:2:0.747785,0.252215,0:0,6,78	0/1:9,12:21:0,1,0:250,0,187	0/1:24,22:46:0,1,0:318,0,311	0/1:15,10:25:0,1,0:214,0,292	1/1:7,99:106:0,0,1:337,110,0	1/1:0,3:3:0,0.270388,0.729612:110,9,0
chr1	45570159	chr1_45570159_T_A	T	A	.	PASS	AF=0.153846;DP=223;NS=13;AN=26;MAF=0.153846;AC=4;AC_Het=4;AC_Hom=0;AC_Hemi=0;HWE=1	GT:AD:DP:GP:PL	0/0:9,0:9:0.999213,0.000787,0:0,27,227	0/0:2,0:2:0.908378,0.091622,0:0,6,68	0/1:3,6:9:0,1,0:173,0,75	0/1:7,3:10:0,1,0:87,0,182	0/1:7,3:10:0,1,0:72,0,189	0/0:5,0:5:0.987549,0.012451,0:0,15,171	0/0:2,0:2:0.908378,0.091622,0:0,6,70	0/0:1,0:1:0.832131,0.167865,4e-06:0,3,39	0/0:11,0:11:0.999803,0.000197,0:0,33,278	0/0:42,0:42:1,0,0:0,126,413	0/0:25,0:25:1,0,0:0,75,394	0/0:89,0:89:1,0,0:0,268,441	0/1:3,5:8:0,1,0:69,0,87
chr1	45576755	chr1_45576755_C_A	C	A	.	PASS	AF=0.25;DP=202;NS=12;AN=24;MAF=0.25;AC=6;AC_Het=6;AC_Hom=0;AC_Hemi=0;HWE=0.529258	GT:AD:DP:GP:PL	./.:0,0:0:0.523266,0.400211,0.076524:0,0,0	0/1:3,1:4:0.013015,0.986985,0:20,0,87	0/0:23,1:24:0.999942,5.8e-05,0:0,41,336	0/0:10,1:11:0.84102,0.15898,0:0,6,227	0/1:8,2:10:0.001347,0.998653,0:30,0,203	0/1:2,1:3:0.020404,0.979596,0:18,0,67	0/1:0,1:1:0.00376,0.720649,0.275591:27,3,0	0/1:2,1:3:0.001045,0.998955,0:31,0,61	0/0:13,0:13:0.999907,9.3e-05,0:0,39,295	0/0:37,1:38:1,0,0:0,81,398	0/0:19,0:19:0.999999,1e-06,0:0,57,344	0/0:60,10:70:0.613578,0.386422,0:0,1,320	0/1:5,1:6:0.142466,0.857534,0:9,0,155
chr1	45577491	chr1_45577491_G_A	G	A	.	PASS	AF=0.423077;DP=243;NS=13;AN=26;MAF=0.423077;AC=11;AC_Het=5;AC_Hom=6;AC_Hemi=0;HWE=0.573563	GT:AD:DP:GP:PL	1/1:0,5:5:0,0.085145,0.914855:149,15,0	0/0:2,0:2:0.748644,0.251356,0:0,6,70	0/1:1,8:9:0,0.986532,0.013468:191,0,14	0/1:9,7:16:0,1,0:146,0,211	0/1:10,1:11:0.132265,0.867735,0:7,0,231	0/1:3,2:5:4.7e-05,0.999953,0:42,0,102	1/1:0,2:2:1e-06,0.426795,0.573204:61,6,0	1/1:0,2:2:3e-06,0.426794,0.573203:56,6,0	0/0:14,0:14:0.999918,8.2e-05,0:0,42,306	0/0:59,0:59:1,0,0:0,178,437	0/0:20,0:20:0.999999,1e-06,0:0,60,370	0/1:65,30:95:0,1,0:212,0,363	0/0:2,0:2:0.748644,0.251356,0:0,6,69
chr1	45577545	chr1_45577545_T_C	T	C	.	PASS	AF=0.269231;DP=250;NS=13;AN=26;MAF=0.269231;AC=7;AC_Het=3;AC_Hom=4;AC_Hemi=0;HWE=0.165217	GT:AD:DP:GP:PL	0/0:4,0:4:0.9604,0.0396,0:0,12,108	0/1:7,1:8:0.046557,0.953443,0:15,0,188	0/0:11,0:11:0.999678,0.000322,0:0,33,247	0/0:15,0:15:0.99998,2e-05,0:0,45,324	0/1:10,5:15:0,1,0:132,0,223	1/1:0,3:3:2e-06,0.431123,0.568875:64,9,0	1/1:0,4:4:0,0.274796,0.725204:131,12,0	0/0:5,0:5:0.9798,0.0202,0:0,15,108	0/0:18,0:18:0.999997,3e-06,0:0,54,341	0/0:51,0:51:1,0,0:0,154,411	0/0:28,0:28:1,0,0:0,84,378	0/1:61,25:86:0,1,0:195,0,330	0/0:2,0:2:0.858419,0.141581,0:0,6,63
chr1	45577882	chr1_45577882_C_T	C	T	.	PASS	AF=0.208333;DP=242;NS=12;AN=24;MAF=0.208333;AC=5;AC_Het=5;AC_Hom=0;AC_Hemi=0;HWE=1	GT:AD:DP:GP:PL	./.:0,0:0:0.573772,0.367411,0.058817:0,0,0	0/1:0,1:1:0.013936,0.746919,0.239144:22,3,0	0/0:19,0:19:0.999999,1e-06,0:0,57,341	0/0:4,0:4:0.96152,0.03848,0:0,12,125	0/1:14,2:16:0.000812,0.999188,0:33,0,238	0/1:0,1:1:0.000237,0.757296,0.242467:40,3,0	0/0:1,0:1:0.757473,0.242519,8e-06:0,3,40	0/1:1,1:2:0.001245,0.998691,6.4e-05:31,0,34	0/0:29,0:29:1,0,0:0,87,396	0/0:44,0:44:1,0,0:0,132,421	0/0:25,0:25:1,0,0:0,75,383	0/1:76,19:95:0,1,0:80,0,315	0/0:3,0:3:0.925891,0.074109,0:0,9,106
chr1	45581699	chr1_45581699_C_T	C	T	.	PASS	AF=0.5;DP=262;NS=12;AN=24;MAF=0.5;AC=12;AC_Het=6;AC_Hom=6;AC_Hemi=0;HWE=1	GT:AD:DP:GP:PL	0/0:28,0:28:1,0,0:0,84,384	0/0:3,0:3:0.81296,0.18704,0:0,9,79	0/0:18,0:18:0.999993,7e-06,0:0,54,259	0/1:3,8:11:0,0.999999,1e-06:193,0,57	0/1:2,12:14:0,0.999771,0.000229:140,0,33	./.:0,0:0:0.271178,0.499139,0.229683:0,0,0	1/1:0,2:2:0,0.35203,0.647969:63,6,0	1/1:0,3:3:0,0.213613,0.786387:84,9,0	0/1:7,6:13:0,1,0:108,0,151	0/1:19,20:39:0,1,0:248,0,275	0/1:13,10:23:0,1,0:190,0,224	0/1:53,45:98:0,1,0:330,0,347	1/1:0,4:4:0,0.119577,0.880423:122,12,0
chr1	45582199	chr1_45582199_T_A	T	A	.	PASS	AF=0.461538;DP=272;NS=13;AN=26;MAF=0.461538;AC=12;AC_Het=6;AC_Hom=6;AC_Hemi=0;HWE=1	GT:AD:DP:GP:PL	0/0:28,0:28:1,0,0:0,84,379	0/0:11,0:11:0.99909,0.00091,0:0,33,285	0/0:25,0:25:1,0,0:0,75,393	0/1:10,6:16:0,1,0:119,0,216	1/1:0,9:9:0,0.004168,0.995832:242,27,0	0/1:0,1:1:5.5e-05,0.517253,0.482691:40,3,0	0/0:1,0:1:0.517228,0.482659,0.000113:0,3,36	1/1:0,2:2:0,0.348872,0.651128:75,6,0	0/1:8,8:16:0,1,0:178,0,204	0/1:19,24:43:0,1,0:333,0,290	0/1:11,4:15:0,1,0:94,0,245	0/1:50,50:100:0,1,0:350,0,335	1/1:0,5:5:0,0.062769,0.937231:161,15,0
chr1	45584911	chr1_45584911_C_T	C	T	.	PASS	AF=0.153846;DP=228;NS=13;AN=26;MAF=0.153846;AC=4;AC_Het=2;AC_Hom=2;AC_Hemi=0;HWE=0.234783	GT:AD:DP:GP:PL	0/0:1,0:1:0.819048,0.180944,8e-06:0,3,37	0/0:3,0:3:0.947661,0.052339,0:0,9,115	0/0:16,0:16:0.999993,7e-06,0:0,48,331	0/0:12,0:12:0.999892,0.000108,0:0,36,279	0/1:7,4:11:0,1,0:99,0,136	0/1:0,2:2:0,0.693552,0.306448:74,6,0	0/0:2,0:2:0.900528,0.099472,0:0,6,64	0/0:2,0:2:0.900528,0.099472,0:0,6,67	0/0:20,0:20:1,0,0:0,60,361	0/0:49,0:49:1,0,0:0,148,424	0/0:22,0:22:1,0,0:0,66,356	0/0:80,0:80:1,0,0:0,241,432	1/1:0,8:8:0,0.034153,0.965847:239,24,0
chr1	45586293	chr1_45586293_T_G	T	G	.	PASS	AF=0.458333;DP=245;NS=12;AN=24;MAF=0.458333;AC=11;AC_Het=5;AC_Hom=6;AC_Hemi=0;HWE=0.59387	GT:AD:DP:GP:PL	./.:0,0:0:0.265913,0.499509,0.234578:0,0,0	1/1:0,4:4:0,0.117452,0.882548:112,12,0	1/1:0,11:11:0,0.001039,0.998961:285,33,0	0/1:2,4:6:0,0.99999,1e-05:117,0,47	0/1:10,2:12:5.5e-05,0.999945,0:40,0,226	0/1:0,1:1:0.00011,0.515609,0.484282:37,3,0	0/1:1,2:3:0,0.998814,0.001186:67,0,26	0/0:2,0:2:0.680453,0.319547,0:0,6,65	0/0:19,0:19:0.999996,4e-06,0:0,57,344	0/0:46,0:46:1,0,0:0,138,413	0/0:24,0:24:1,0,0:0,72,374	0/1:55,57:112:0,1,0:353,0,361	1/1:0,5:5:0,0.062389,0.937611:126,15,0
chr1	45606213	chr1_45606213_A_C	A	C	.	PASS	AF=0.384615;DP=265;NS=13;AN=26;MAF=0.384615;AC=10;AC_Het=8;AC_Hom=2;AC_Hemi=0;HWE=0.56581	GT:AD:DP:GP:PL	0/0:13,0:13:0.999854,0.000146,0:0,39,270	0/1:3,3:6:0,1,0:75,0,81	0/1:12,9:21:0,1,0:202,0,239	0/0:4,0:4:0.930415,0.069585,0:0,12,114	0/0:7,0:7:0.990738,0.009262,0:0,21,191	1/1:0,2:2:0,0.455232,0.544768:71,6,0	0/1:5,2:7:8e-06,0.999992,0:50,0,117	0/1:5,1:6:0.020828,0.979172,0:16,0,148	0/1:11,7:18:0,1,0:150,0,245	0/1:42,11:53:0,1,0:105,0,345	0/1:15,4:19:1e-06,0.999999,0:61,0,298	0/1:37,68:105:0,1,0:365,0,287	0/0:3,0:3:0.869884,0.130116,0:0,9,98
chr1	45606232	chr1_45606232_G_T	G	T	.	PASS	AF=0.461538;DP=216;NS=13;AN=26;MAF=0.461538;AC=12;AC_Het=10;AC_Hom=2;AC_Hemi=0;HWE=0.11159	GT:AD:DP:GP:PL	0/1:6,1:7:0.317749,0.682251,0:1,0,143	0/1:1,2:3:0,0.999571,0.000428:61,0,30	0/0:3,0:3:0.824604,0.175396,0:0,9,105	0/1:3,1:4:0.000939,0.999061,0:28,0,89	0/1:3,2:5:2e-06,0.999998,0:56,0,93	1/1:0,2:2:0,0.370138,0.629862:73,6,0	0/1:2,1:3:0.000937,0.999062,1e-06:28,0,57	0/0:8,0:8:0.993397,0.006603,0:0,24,244	0/1:9,6:15:0,1,0:146,0,185	0/1:31,11:42:0,1,0:121,0,335	0/1:15,4:19:0,1,0:84,0,281	0/1:35,69:104:0,1,0:350,0,254	0/1:0,1:1:5e-05,0.540267,0.459682:41,3,0
chr1	45613169	chr1_45613169_T_C	T	C	.	PASS	AF=0.153846;DP=246;NS=13;AN=26;MAF=0.153846;AC=4;AC_Het=2;AC_Hom=2;AC_Hemi=0;HWE=0.234783	GT:AD:DP:GP:PL	0/0:34,0:34:1,0,0:0,102,413	0/0:7,0:7:0.996959,0.003041,0:0,21,224	0/0:17,0:17:0.999997,3e-06,0:0,51,349	0/0:13,0:13:0.999952,4.8e-05,0:0,39,259	0/1:7,4:11:0,1,0:105,0,187	0/0:3,0:3:0.953461,0.046539,0:0,9,106	0/1:0,3:3:0,0.561478,0.438522:108,9,0	1/1:0,5:5:0,0.242477,0.757523:158,15,0	0/0:28,1:29:1,0,0:0,68,401	0/0:59,0:59:1,0,0:0,178,447	0/0:21,0:21:1,0,0:0,63,372	0/0:36,0:36:1,0,0:0,108,347	0/0:8,0:8:0.998477,0.001523,0:0,24,232
chr1	45616835	chr1_45616835_C_A	C	A	.	PASS	AF=0.307692;DP=191;NS=13;AN=26;MAF=0.307692;AC=8;AC_Het=6;AC_Hom=2;AC_Hemi=0;HWE=1	GT:AD:DP:GP:PL	1/1:0,11:11:0,0.001994,0.998006:272,33,0	0/0:1,0:1:0.671666,0.328321,1.3e-05:0,3,41	0/1:12,3:15:1.1e-05,0.999989,0:50,0,184	0/0:10,0:10:0.999046,0.000954,0:0,30,219	0/1:6,1:7:0.039722,0.960278,0:14,0,157	0/0:4,0:4:0.942418,0.057582,0:0,12,125	0/0:3,0:3:0.891105,0.108895,0:0,9,88	0/0:1,0:1:0.671666,0.328321,1.3e-05:0,3,41	0/1:18,2:20:0.290243,0.709757,0:4,0,201	0/1:29,13:42:0,1,0:104,0,284	0/1:17,6:23:0,1,0:83,0,179	0/1:39,11:50:0.013223,0.986777,0:19,0,254	0/0:4,0:4:0.942418,0.057582,0:0,12,128
chr1	45624576	chr1_45624576_G_A	G	A	.	PASS	AF=0.153846;DP=253;NS=13;AN=26;MAF=0.153846;AC=4;AC_Het=2;AC_Hom=2;AC_Hemi=0;HWE=0.234783	GT:AD:DP:GP:PL	0/0:20,0:20:1,0,0:0,60,350	0/0:3,0:3:0.961241,0.038759,0:0,9,103	0/0:14,0:14:0.99998,2e-05,0:0,42,312	0/0:6,0:6:0.994985,0.005015,0:0,18,197	0/0:8,0:8:0.998742,0.001258,0:0,24,174	0/0:7,0:7:0.997486,0.002514,0:0,21,199	0/1:1,2:3:6e-06,0.999943,5.1e-05:57,0,32	0/1:2,2:4:1e-06,0.999999,0:64,0,64	0/0:14,0:14:0.99998,2e-05,0:0,42,294	0/0:39,0:39:1,0,0:0,117,422	0/0:11,0:11:0.999843,0.000157,0:0,33,285	0/0:119,0:119:1,0,0:0,358,474	1/1:0,4:4:0,0.436606,0.563394:142,12,0
chr1	45648920	chr1_45648920_A_G	A	G	.	PASS	AF=0.384615;DP=263;NS=13;AN=26;MAF=0.384615;AC=10;AC_Het=4;AC_Hom=6;AC_Hemi=0;HWE=0.255674	GT:AD:DP:GP:PL	1/1:0,6:6:0,0.049989,0.950011:184,18,0	1/1:0,4:4:0,0.173882,0.826118:114,12,0	0/1:11,7:18:0,1,0:165,0,245	0/1:4,3:7:0,1,0:92,0,121	0/0:14,0:14:0.999928,7.2e-05,0:0,42,311	0/1:2,1:3:0.002125,0.997875,0:26,0,70	1/1:0,5:5:0,0.095219,0.904781:168,15,0	0/1:2,1:3:0.000673,0.999327,0:31,0,61	0/0:21,0:21:0.999999,1e-06,0:0,63,347	0/0:39,0:39:1,0,0:0,117,399	0/0:24,0:24:1,0,0:0,72,367	0/0:112,0:112:1,0,0:0,337,446	0/0:7,0:7:0.990807,0.009193,0:0,21,206
chr1	45653077	chr1_45653077_G_A	G	A	.	PASS	AF=0.181818;DP=196;NS=11;AN=22;MAF=0.181818;AC=4;AC_Het=2;AC_Hom=2;AC_Hemi=0;HWE=0.278196	GT:AD:DP:GP:PL	0/0:1,0:1:0.792321,0.207673,5e-06:0,3,40	1/1:0,6:6:0,0.10652,0.89348:185,18,0	0/0:6,0:6:0.991876,0.008124,0:0,18,163	0/0:5,0:5:0.983883,0.016117,0:0,15,122	0/1:7,1:8:0.109183,0.890817,0:12,0,168	0/0:1,0:1:0.792312,0.207671,1.7e-05:0,3,35	0/1:0,2:2:2e-06,0.656068,0.34393:64,6,0	./.:0,0:0:0.627778,0.329093,0.043129:0,0,0	0/0:9,0:9:0.998977,0.001023,0:0,27,252	0/0:44,0:44:1,0,0:0,132,403	0/0:23,0:23:1,0,0:0,69,364	0/0:91,0:91:1,0,0:0,274,443	./.:0,0:0:0.627778,0.329093,0.043129:0,0,0
chr1	45663151	chr1_45663151_T_C	T	C	.	PASS	AF=0.272727;DP=218;NS=11;AN=22;MAF=0.272727;AC=6;AC_Het=4;AC_Hom=2;AC_Hemi=0;HWE=1	GT:AD:DP:GP:PL	./.:0,0:0:0.503299,0.412273,0.084427:0,0,0	0/0:1,0:1:0.709429,0.290559,1.2e-05:0,3,40	0/0:4,0:4:0.951299,0.048701,0:0,12,113	1/1:0,3:3:0,0.379028,0.620972:101,9,0	0/1:2,5:7:0,0.999998,2e-06:107,0,50	0/0:3,0:3:0.90712,0.09288,0:0,9,99	0/0:1,0:1:0.709431,0.29056,9e-06:0,3,41	./.:0,0:0:0.503299,0.412273,0.084427:0,0,0	0/1:8,13:21:0,1,0:226,0,180	0/1:19,23:42:0,1,0:306,0,307	0/1:10,4:14:0,1,0:86,0,240	0/0:118,0:118:1,0,0:0,355,473	0/0:4,0:4:0.951299,0.048701,0:0,12,116
chr1	45663215	chr1_45663215_G_A	G	A	.	PASS	AF=0.166667;DP=242;NS=12;AN=24;MAF=0.166667;AC=4;AC_Het=2;AC_Hom=2;AC_Hemi=0;HWE=0.254658	GT:AD:DP:GP:PL	./.:0,0:0:0.688096,0.282839,0.029065:0,0,0	0/0:4,0:4:0.974954,0.025046,0:0,12,126	0/0:2,0:2:0.906816,0.093184,0:0,6,59	0/0:1,0:1:0.829425,0.170465,0.000111:0,3,25	0/0:5,0:5:0.987318,0.012682,0:0,15,117	1/1:0,4:4:0,0.37818,0.62182:112,12,0	0/1:1,1:2:0.00154,0.998419,4.1e-05:32,0,34	0/1:0,1:1:0.002019,0.827839,0.170142:33,3,0	0/0:21,0:21:1,0,0:0,63,343	0/0:53,0:53:1,0,0:0,160,424	0/0:27,0:27:1,0,0:0,81,393	0/0:113,0:113:1,0,0:0,340,464	0/0:8,0:8:0.998397,0.001603,0:0,24,222
chr1	45664632	chr1_45664632_A_C	A	C	.	PASS	AF=0.5;DP=234;NS=11;AN=22;MAF=0.5;AC=11;AC_Het=5;AC_Hom=6;AC_Hemi=0;HWE=1	GT:AD:DP:GP:PL	./.:0,0:0:0.250261,0.5,0.249739:0,0,0	1/1:0,4:4:0,0.111211,0.888789:143,12,0	./.:0,0:0:0.250261,0.5,0.249739:0,0,0	0/0:5,0:5:0.941237,0.058763,0:0,15,145	0/1:7,1:8:0.012647,0.987353,0:16,0,172	1/1:0,4:4:0,0.111211,0.888789:115,12,0	0/0:4,0:4:0.888996,0.111004,0:0,12,128	0/1:1,3:4:0,0.999202,0.000798:73,0,28	0/1:7,12:19:0,1,0:244,0,120	0/1:25,22:47:0,1,0:317,0,323	0/1:8,6:14:0,1,0:150,0,201	1/1:0,120:120:0,0,1:466,361,0	0/0:5,0:5:0.941237,0.058763,0:0,15,160
chr1	45664932	chr1_45664932_C_T	C	T	.	PASS	AF=0.125;DP=255;NS=12;AN=24;MAF=0.125;AC=3;AC_Het=3;AC_Hom=0;AC_Hemi=0;HWE=1	GT:AD:DP:GP:PL	./.:0,0:0:0.785802,0.201305,0.012892:0,0,0	0/0:4,0:4:0.984242,0.015758,0:0,12,132	0/1:1,2:3:4e-06,0.997448,0.002549:60,0,14	0/0:5,0:5:0.992058,0.007942,0:0,15,160	0/0:7,0:7:0.998003,0.001997,0:0,21,178	0/1:5,1:6:0.073166,0.926834,0:17,0,143	0/1:7,1:8:0.239932,0.760068,0:11,0,186	0/0:5,0:5:0.992058,0.007942,0:0,15,155	0/0:15,0:15:0.999992,8e-06,0:0,45,317	0/0:40,0:40:1,0,0:0,120,410	0/0:25,0:25:1,0,0:0,75,379	0/0:122,8:130:1,0,0:0,193,388	0/0:7,0:7:0.998003,0.001997,0:0,21,183
chr1	45664960	chr1_45664960_T_G	T	G	.	PASS	AF=0.375;DP=269;NS=12;AN=24;MAF=0.375;AC=9;AC_Het=7;AC_Hom=2;AC_Hemi=0;HWE=0.592947	GT:AD:DP:GP:PL	./.:0,0:0:0.389435,0.469225,0.141341:0,0,0	0/1:3,3:6:0,1,0:84,0,82	0/1:4,4:8:0,1,0:104,0,108	0/0:7,0:7:0.990675,0.009325,0:0,21,210	0/0:8,0:8:0.995316,0.004684,0:0,24,181	0/0:5,0:5:0.963715,0.036285,0:0,15,154	0/1:6,1:7:0.036936,0.963064,0:13,0,170	0/1:1,2:3:5e-06,0.999803,0.000191:52,0,32	0/1:10,12:22:0,1,0:228,0,212	0/1:26,18:44:0,1,0:282,0,321	0/1:8,16:24:0,1,0:274,0,169	1/1:0,126:126:0,0,1:473,379,0	0/0:7,0:7:0.990675,0.009325,0:0,21,198
chr1	45665635	chr1_45665635_G_T	G	T	.	PASS	AF=0.192308;DP=274;NS=13;AN=26;MAF=0.192308;AC=5;AC_Het=5;AC_Hom=0;AC_Hemi=0;HWE=1	GT:AD:DP:GP:PL	0/0:6,0:6:0.992087,0.007913,0:0,18,127	0/0:4,0:4:0.969083,0.030917,0:0,12,116	0/0:8,1:9:0.66504,0.33496,0:0,0,183	0/1:7,2:9:0.022385,0.977615,0:19,0,166	0/0:9,0:9:0.999004,0.000996,0:0,27,194	0/1:4,2:6:1.1e-05,0.999989,0:52,0,119	0/1:6,1:7:0.073406,0.926594,0:14,0,154	0/1:2,2:4:3.8e-05,0.999962,0:47,0,69	0/0:17,1:18:0.999494,0.000506,0:0,30,310	0/0:35,2:37:0.999969,3.1e-05,0:0,42,338	0/0:18,1:19:0.992699,0.007301,0:0,18,292	0/0:127,8:135:1,0,0:0,204,392	0/1:5,4:9:0,1,0:77,0,123
chr1	45667818	chr1_45667818_T_C	T	C	.	PASS	AF=0.423077;DP=262;NS=13;AN=26;MAF=0.423077;AC=11;AC_Het=3;AC_Hom=8;AC_Hemi=0;HWE=0.0855297	GT:AD:DP:GP:PL	1/1:0,3:3:0,0.273569,0.726431:98,9,0	1/1:0,5:5:0,0.086046,0.913954:160,15,0	1/1:0,20:20:0,3e-06,0.999997:368,60,0	0/1:7,6:13:0,1,0:134,0,181	0/1:4,4:8:0,1,0:116,0,104	1/1:0,2:2:0,0.429612,0.570388:73,6,0	0/0:3,0:3:0.857668,0.142332,0:0,9,93	0/1:1,1:2:0.000301,0.999593,0.000105:34,0,35	0/0:13,0:13:0.999838,0.000162,0:0,39,298	0/0:56,0:56:1,0,0:0,169,432	0/0:18,0:18:0.999995,5e-06,0:0,54,349	0/0:113,0:113:1,0,0:0,340,466	0/0:6,0:6:0.979678,0.020322,0:0,18,176
chr1	45671379	chr1_45671379_A_C	A	C	.	PASS	AF=0.230769;DP=212;NS=13;AN=26;MAF=0.230769;AC=6;AC_Het=2;AC_Hom=4;AC_Hemi=0;HWE=0.0757764	GT:AD:DP:GP:PL	0/0:26,0:26:1,0,0:0,78,332	0/0:8,0:8:0.997475,0.002525,0:0,24,180	0/0:7,0:7:0.994963,0.005037,0:0,21,183	0/0:11,0:11:0.999684,0.000316,0:0,33,245	0/0:10,0:10:0.999368,0.000632,0:0,30,203	0/0:4,0:4:0.961076,0.038924,0:0,12,119	0/1:2,2:4:1e-06,0.999959,4e-05:64,0,36	0/1:0,2:2:0,0.606781,0.393219:80,6,0	0/0:6,0:6:0.989977,0.010023,0:0,18,181	0/0:21,0:21:1,0,0:0,63,345	0/0:17,0:17:0.999995,5e-06,0:0,51,320	1/1:0,90:90:0,0,1:448,271,0	1/1:0,6:6:0,0.087958,0.912042:184,18,0
chr1	45671575	chr1_45671575_T_A	T	A	.	PASS	AF=0.375;DP=208;NS=12;AN=24;MAF=0.375;AC=9;AC_Het=5;AC_Hom=4;AC_Hemi=0;HWE=1	GT:AD:DP:GP:PL	0/0:20,0:20:0.999999,1e-06,0:0,60,349	./.:0,0:0:0.399329,0.465192,0.135479:0,0,0	1/1:0,5:5:0,0.0969,0.9031:174,15,0	0/0:5,0:5:0.964876,0.035124,0:0,15,165	0/1:7,1:8:0.017152,0.982848,0:17,0,179	0/1:1,4:5:0,0.999069,0.000931:122,0,25	0/0:2,0:2:0.774457,0.225543,0:0,6,76	1/1:0,2:2:0,0.461904,0.538096:74,6,0	0/1:15,3:18:2e-06,0.999998,0:56,0,262	0/0:31,3:34:0.869706,0.130294,0:0,9,345	0/1:15,6:21:0,1,0:125,0,276	0/1:66,16:82:0,1,0:128,0,334	0/0:6,0:6:0.982124,0.017876,0:0,18,197
chr1	45676453	chr1_45676453_A_G	A	G	.	PASS	AF=0.384615;DP=242;NS=13;AN=26;MAF=0.384615;AC=10;AC_Het=6;AC_Hom=4;AC_Hemi=0;HWE=1	GT:AD:DP:GP:PL	0/1:2,3:5:0,0.999775,0.000225:87,0,31	0/1:1,2:3:4e-06,0.999801,0.000195:53,0,32	1/1:0,8:8:0,0.012576,0.987424:226,24,0	0/1:8,3:11:0,1,0:75,0,193	0/0:16,0:16:0.999981,1.9e-05,0:0,48,320	0/0:5,0:5:0.963082,0.036918,0:0,15,163	0/0:3,0:3:0.867049,0.132951,0:0,9,107	0/0:5,0:5:0.963082,0.036918,0:0,15,169	0/1:10,3:13:0,1,0:75,0,228	0/1:30,3:33:0.020481,0.979519,0:16,0,325	0/1:7,3:10:0,1,0:75,0,142	0/0:127,0:127:1,0,0:0,382,481	1/1:0,3:3:0,0.28956,0.71044:107,9,0
chr1	45679898	chr1_45679898_G_A	G	A	.	PASS	AF=0.153846;DP=262;NS=13;AN=26;MAF=0.153846;AC=4;AC_Het=2;AC_Hom=2;AC_Hemi=0;HWE=0.234783	GT:AD:DP:GP:PL	0/0:25,0:25:1,0,0:0,75,372	0/0:3,0:3:0.950369,0.049631,0:0,9,101	0/0:23,0:23:1,0,0:0,69,366	0/1:4,8:12:0,1,0:199,0,91	0/0:12,0:12:0.999898,0.000102,0:0,36,287	0/1:0,1:1:0.000314,0.826939,0.172746:41,3,0	0/0:1,0:1:0.827199,0.172797,4e-06:0,3,40	0/0:2,0:2:0.905431,0.094569,0:0,6,75	0/0:22,0:22:1,0,0:0,66,353	0/0:52,0:52:1,0,0:0,157,422	0/0:23,0:23:1,0,0:0,69,373	1/1:0,79:79:0,0,1:431,238,0	0/0:7,0:7:0.996747,0.003253,0:0,21,200
chr1	45684448	chr1_45684448_T_A	T	A	.	PASS	AF=0.208333;DP=273;NS=12;AN=24;MAF=0.208333;AC=5;AC_Het=3;AC_Hom=2;AC_Hemi=0;HWE=0.403727	GT:AD:DP:GP:PL	0/0:5,0:5:0.983842,0.016158,0:0,15,146	./.:0,0:0:0.627101,0.329592,0.043307:0,0,0	0/1:5,4:9:0,1,0:107,0,136	0/1:3,2:5:4e-06,0.999996,0:57,0,89	0/1:4,1:5:0.011998,0.988002,0:22,0,110	0/0:3,0:3:0.938354,0.061646,0:0,9,102	0/0:1,0:1:0.791895,0.2081,4e-06:0,3,41	0/0:1,0:1:0.791895,0.2081,4e-06:0,3,41	0/0:28,0:28:1,0,0:0,84,411	0/0:75,0:75:1,0,0:0,226,464	0/0:29,0:29:1,0,0:0,87,406	0/0:104,5:109:1,0,0:0,159,346	1/1:0,3:3:0,0.487523,0.512477:110,9,0
chr1	45705867	chr1_45705867_G_T	G	T	.	PASS	AF=0.192308;DP=211;NS=13;AN=26;MAF=0.192308;AC=5;AC_Het=5;AC_Hom=0;AC_Hemi=0;HWE=1	GT:AD:DP:GP:PL	0/0:25,0:25:1,0,0:0,75,348	0/1:4,2:6:9e-05,0.99991,0:43,0,113	0/0:10,0:10:0.999477,0.000523,0:0,30,251	0/0:4,1:5:0.639338,0.360662,0:0,0,103	0/1:7,2:9:0.000287,0.999713,0:38,0,175	0/1:7,2:9:0.000287,0.999713,0:38,0,138	0/0:1,0:1:0.788647,0.211308,4.5e-05:0,3,31	0/0:2,0:2:0.881859,0.118141,0:0,6,62	0/0:14,0:14:0.999967,3.3e-05,0:0,42,277	0/0:31,3:34:0.995381,0.004619,0:0,21,300	0/1:7,1:8:0.131121,0.868879,0:11,0,182	0/0:77,5:82:1,0,0:0,156,337	0/1:2,1:3:0.069289,0.930711,0:14,0,69
chr1	45711299	chr1_45711299_A_T	A	T	.	PASS	AF=0.5;DP=244;NS=12;AN=24;MAF=0.5;AC=12;AC_Het=2;AC_Hom=10;AC_Hemi=0;HWE=0.0264585	GT:AD:DP:GP:PL	0/0:20,0:20:0.999998,2e-06,0:0,60,364	1/1:0,3:3:0,0.238519,0.761481:111,9,0	1/1:0,2:2:0,0.385171,0.614829:74,6,0	0/0:2,0:2:0.714771,0.285229,0:0,6,64	0/1:3,2:5:1e-06,0.999999,0:58,0,73	1/1:0,3:3:0,0.238519,0.761481:110,9,0	1/1:0,2:2:0,0.385171,0.614829:82,6,0	./.:0,0:0:0.309291,0.493697,0.197013:0,0,0	0/0:26,0:26:1,0,0:0,78,372	0/0:63,0:63:1,0,0:0,190,435	0/0:30,1:31:0.999999,1e-06,0:0,60,366	0/1:32,53:85:0,1,0:349,0,286	1/1:0,2:2:0,0.385171,0.614829:68,6,0
chr1	45711392	chr1_45711392_T_C	T	C	.	PASS	AF=0.5;DP=259;NS=13;AN=26;MAF=0.5;AC=13;AC_Het=5;AC_Hom=8;AC_Hemi=0;HWE=0.577624	GT:AD:DP:GP:PL	0/1:12,1:13:0.299107,0.700893,0:1,0,236	0/0:6,0:6:0.970896,0.029104,0:0,18,189	1/1:0,21:21:0,1e-06,0.999999:374,63,0	0/1:4,3:7:0,1,0:78,0,116	0/1:5,2:7:5.3e-05,0.999947,0:40,0,144	1/1:0,6:6:0,0.031546,0.968454:180,18,0	0/1:0,1:1:4.2e-05,0.510359,0.489598:41,3,0	1/1:0,2:2:0,0.342623,0.657377:65,6,0	0/0:19,0:19:0.999996,4e-06,0:0,57,342	0/0:66,0:66:1,0,0:0,199,456	0/0:35,0:35:1,0,0:0,105,424	0/1:31,40:71:0,1,0:337,0,270	1/1:0,4:4:0,0.115277,0.884723:138,12,0
chr1	45711396	chr1_45711396_G_A	G	A	.	PASS	AF=0.230769;DP=257;NS=13;AN=26;MAF=0.230769;AC=6;AC_Het=4;AC_Hom=2;AC_Hemi=0;HWE=0.522981	GT:AD:DP:GP:PL	0/1:1,7:8:0,0.995835,0.004165:177,0,16	0/0:5,0:5:0.979983,0.020017,0:0,15,168	0/0:22,0:22:1,0,0:0,66,379	0/0:7,0:7:0.99492,0.00508,0:0,21,218	0/0:6,0:6:0.989891,0.010109,0:0,18,180	0/1:3,3:6:0,1,0:82,0,97	0/0:1,0:1:0.753677,0.246317,6e-06:0,3,41	0/1:0,2:2:1e-06,0.604719,0.39528:65,6,0	0/0:18,0:18:0.999998,2e-06,0:0,54,346	0/0:69,0:69:1,0,0:0,208,454	0/0:35,0:35:1,0,0:0,105,423	0/1:31,42:73:0,1,0:345,0,277	1/1:0,4:4:0,0.27665,0.72335:137,12,0
chr1	45713450	chr1_45713450_T_A	T	A	.	PASS	AF=0.125;DP=119;NS=12;AN=24;MAF=0.125;AC=3;AC_Het=1;AC_Hom=2;AC_Hemi=0;HWE=0.130435	GT:AD:DP:GP:PL	0/0:11,0:11:0.999873,0.000127,0:0,33,256	0/0:5,0:5:0.991927,0.008073,0:0,15,113	0/0:10,0:10:0.999746,0.000254,0:0,30,194	1/1:0,4:4:0,0.489766,0.510234:132,12,0	0/1:2,2:4:2.2e-05,0.999978,0:52,0,58	./.:0,0:0:0.782843,0.203882,0.013275:0,0,0	0/0:1,0:1:0.884784,0.115215,2e-06:0,3,40	0/0:1,0:1:0.884772,0.115213,1.5e-05:0,3,30	0/0:12,0:12:0.999936,6.4e-05,0:0,36,232	0/0:28,0:28:1,0,0:0,84,340	0/0:15,0:15:0.999992,8e-06,0:0,45,221	0/0:16,0:16:0.999996,4e-06,0:0,48,288	0/0:4,0:4:0.983984,0.016016,0:0,12,113
chr1	45718655	chr1_45718655_G_T	G	T	.	PASS	AF=0.461538;DP=276;NS=13;AN=26;MAF=0.461538;AC=12;AC_Het=6;AC_Hom=6;AC_Hemi=0;HWE=1	GT:AD:DP:GP:PL	1/1:1,15:16:0,0.014671,0.985329:284,22,0	1/1:0,7:7:0,0.017433,0.982567:185,21,0	1/1:0,14:14:0,0.000139,0.999861:315,42,0	0/1:13,6:19:0,1,0:136,0,270	0/0:8,0:8:0.993168,0.006832,0:0,24,215	0/0:3,0:3:0.819578,0.180422,0:0,9,86	0/0:7,0:7:0.986428,0.013572,0:0,21,206	0/1:2,1:3:0.000905,0.999095,0:28,0,68	0/1:10,9:19:0,1,0:196,0,224	0/1:21,34:55:0,1,0:339,0,296	0/1:4,7:11:0,1,0:179,0,90	0/1:42,53:95:0,1,0:361,0,341	0/0:8,0:8:0.993168,0.006832,0:0,24,237
chr1	45724382	chr1_45724382_G_A	G	A	.	PASS	AF=0.5;DP=225;NS=11;AN=22;MAF=0.5;AC=11;AC_Het=3;AC_Hom=8;AC_Hemi=0;HWE=0.221583	GT:AD:DP:GP:PL	1/1:0,10:10:0,0.002001,0.997999:213,30,0	1/1:0,7:7:0,0.015791,0.984209:175,21,0	1/1:0,17:17:0,1.6e-05,0.999984:343,51,0	0/1:1,6:7:0,0.984597,0.015403:152,0,15	0/1:7,5:12:0,1,0:110,0,183	1/1:0,2:2:0,0.339248,0.660752:75,6,0	./.:0,0:0:0.256673,0.499912,0.243414:0,0,0	./.:0,0:0:0.256673,0.499912,0.243414:0,0,0	0/0:18,0:18:0.999993,7e-06,0:0,54,362	0/0:39,0:39:1,0,0:0,117,412	0/0:17,0:17:0.999985,1.5e-05,0:0,51,323	0/1:55,28:83:0,1,0:200,0,349	0/0:3,0:3:0.804214,0.195786,0:0,9,95
chr1	45733108	chr1_45733108_A_G	A	G	.	PASS	AF=0.115385;DP=149;NS=13;AN=26;MAF=0.115385;AC=3;AC_Het=3;AC_Hom=0;AC_Hemi=0;HWE=1	GT:AD:DP:GP:PL	0/0:16,0:16:0.999995,5e-06,0:0,48,334	0/0:3,0:3:0.963235,0.036765,0:0,9,100	0/0:11,0:11:0.999851,0.000149,0:0,33,282	0/0:19,0:19:0.999999,1e-06,0:0,57,342	0/1:10,2:12:0.002497,0.997503,0:31,0,237	0/1:0,1:1:0.000568,0.867054,0.132378:40,3,0	0/0:4,0:4:0.981274,0.018726,0:0,12,128	0/0:6,1:7:0.764793,0.235207,0:0,0,166	0/0:4,0:4:0.981274,0.018726,0:0,12,126	0/0:11,0:11:0.999851,0.000149,0:0,33,278	0/0:17,0:17:0.999998,2e-06,0:0,51,337	0/1:12,25:37:0,1,0:329,0,202	0/0:6,0:6:0.995252,0.004748,0:0,18,186
chr1	45747391	chr1_45747391_C_T	C	T	.	PASS	AF=0.115385;DP=255;NS=13;AN=26;MAF=0.115385;AC=3;AC_Het=3;AC_Hom=0;AC_Hemi=0;HWE=1	GT:AD:DP:GP:PL	0/1:9,7:16:0,1,0:169,0,210	0/0:12,0:12:0.999933,6.7e-05,0:0,36,282	0/0:14,0:14:0.999983,1.7e-05,0:0,42,319	0/0:21,0:21:1,0,0:0,63,341	0/0:15,0:15:0.999992,8e-06,0:0,45,315	0/1:2,3:5:0,1,0:93,0,59	0/0:6,0:6:0.99575,0.00425,0:0,18,186	0/0:1,0:1:0.879819,0.120176,5e-06:0,3,35	0/0:13,0:13:0.999967,3.3e-05,0:0,39,276	0/0:43,0:43:1,0,0:0,129,415	0/0:20,0:20:1,0,0:0,60,359	0/1:35,42:77:0,1,0:313,0,315	0/0:12,0:12:0.999933,6.7e-05,0:0,36,299
chr1	45754857	chr1_45754857_A_T	A	T	.	PASS	AF=0.291667;DP=220;NS=12;AN=24;MAF=0.291667;AC=7;AC_Het=3;AC_Hom=4;AC_Hemi=0;HWE=0.194508	GT:AD:DP:GP:PL	0/0:23,0:23:1,0,0:0,69,388	0/1:0,1:1:0.000171,0.707631,0.292197:40,3,0	0/0:6,0:6:0.987261,0.012739,0:0,18,169	1/1:0,3:3:0,0.377113,0.622887:96,9,0	0/1:6,5:11:0,1,0:141,0,156	./.:0,0:0:0.500916,0.413676,0.085408:0,0,0	0/0:1,0:1:0.707748,0.29224,1.2e-05:0,3,40	0/0:2,0:2:0.828874,0.171126,0:0,6,70	0/0:22,0:22:1,0,0:0,66,385	0/0:39,0:39:1,0,0:0,117,428	0/0:23,0:23:1,0,0:0,69,397	0/1:48,38:86:0,1,0:330,0,357	1/1:0,3:3:0,0.377113,0.622887:103,9,0
chr1	45761943	chr1_45761943_C_T	C	T	.	PASS	AF=0.115385;DP=268;NS=13;AN=26;MAF=0.115385;AC=3;AC_Het=1;AC_Hom=2;AC_Hemi=0;HWE=0.12	GT:AD:DP:GP:PL	0/0:1,0:1:0.893397,0.106577,2.5e-05:0,3,27	0/0:6,0:6:0.996286,0.003714,0:0,18,174	0/0:22,0:22:1,0,0:0,66,383	0/0:17,0:17:0.999998,2e-06,0:0,51,338	0/0:6,0:6:0.996286,0.003714,0:0,18,175	0/0:7,0:7:0.99814,0.00186,0:0,21,210	1/1:0,5:5:0,0.343783,0.656217:163,15,0	0/1:1,1:2:0.00133,0.998623,4.8e-05:35,0,31	0/0:10,0:10:0.999767,0.000233,0:0,30,260	0/0:47,0:47:1,0,0:0,141,406	0/0:16,0:16:0.999996,4e-06,0:0,48,318	0/0:115,0:115:1,0,0:0,346,471	0/0:14,0:14:0.999985,1.5e-05,0:0,42,310
chr1	45762088	chr1_45762088_A_G	A	G	.	PASS	AF=0.461538;DP=264;NS=13;AN=26;MAF=0.461538;AC=12;AC_Het=4;AC_Hom=8;AC_Hemi=0;HWE=0.260843	GT:AD:DP:GP:PL	0/1:0,1:1:0.000316,0.539102,0.460582:33,3,0	1/1:0,3:3:0,0.226375,0.773625:83,9,0	1/1:0,18:18:0,9e-06,0.999991:348,54,0	0/1:5,4:9:0,1,0:95,0,134	0/1:4,5:9:0,1,0:124,0,107	0/1:2,3:5:0,0.999999,1e-06:83,0,55	1/1:0,6:6:0,0.035285,0.964715:179,18,0	1/1:0,3:3:0,0.226375,0.773625:97,9,0	0/0:20,0:20:0.999998,2e-06,0:0,60,342	0/0:38,0:38:1,0,0:0,114,418	0/0:28,0:28:1,0,0:0,84,392	0/0:116,0:116:1,0,0:0,349,464	0/0:8,0:8:0.99337,0.00663,0:0,24,226
chr1	45762317	chr1_45762317_G_T	G	T	.	PASS	AF=0.153846;DP=232;NS=13;AN=26;MAF=0.153846;AC=4;AC_Het=0;AC_Hom=4;AC_Hemi=0;HWE=0.00521739	GT:AD:DP:GP:PL	1/1:0,14:14:0,0.000683,0.999317:250,42,0	0/0:1,0:1:0.848523,0.151475,2e-06:0,3,41	0/0:13,0:13:0.999956,4.4e-05,0:0,39,275	0/0:4,0:4:0.978173,0.021827,0:0,12,129	0/0:8,0:8:0.998607,0.001393,0:0,24,215	0/0:8,0:8:0.998607,0.001393,0:0,24,220	1/1:0,5:5:0,0.259309,0.740691:150,15,0	0/0:4,0:4:0.978173,0.021827,0:0,12,112	0/0:12,0:12:0.999913,8.7e-05,0:0,36,258	0/0:38,0:38:1,0,0:0,114,390	0/0:26,0:26:1,0,0:0,78,385	0/0:89,0:89:1,0,0:0,268,442	0/0:10,0:10:0.999651,0.000349,0:0,30,238
chr1	45773066	chr1_45773066_C_A	C	A	.	PASS	AF=0.230769;DP=115;NS=13;AN=26;MAF=0.230769;AC=6;AC_Het=6;AC_Hom=0;AC_Hemi=0;HWE=1	GT:AD:DP:GP:PL	0/0:6,0:6:0.989281,0.010719,0:0,18,158	0/1:3,1:4:0.00724,0.99276,0:23,0,79	0/1:5,5:10:0,1,0:102,0,128	0/1:6,3:9:1e-06,0.999999,0:62,0,113	0/1:4,1:5:0.035304,0.964696,0:16,0,91	0/0:1,0:1:0.742519,0.257464,1.8e-05:0,3,37	0/0:2,0:2:0.852246,0.147754,0:0,6,64	0/0:1,0:1:0.742466,0.257445,8.9e-05:0,3,30	0/0:5,0:5:0.978789,0.021211,0:0,15,131	0/1:21,8:29:0,1,0:94,0,230	0/1:8,3:11:7e-06,0.999993,0:53,0,163	0/0:26,2:28:0.999573,0.000427,0:0,32,327	0/0:4,0:4:0.958459,0.041541,0:0,12,109
chr1	45780040	chr1_45780040_G_A	G	A	.	PASS	AF=0.5;DP=247;NS=13;AN=26;MAF=0.5;AC=13;AC_Het=5;AC_Hom=8;AC_Hemi=0;HWE=0.577624	GT:AD:DP:GP:PL	1/1:0,8:8:0,0.008072,0.991928:212,24,0	1/1:0,2:2:0,0.342464,0.657536:82,6,0	1/1:0,22:22:0,0,1:344,66,0	0/1:2,1:3:0.00066,0.99934,0:29,0,69	0/1:5,1:6:0.032181,0.967819,0:12,0,138	0/1:1,2:3:0,0.999695,0.000305:71,0,32	0/0:2,0:2:0.675681,0.324318,1e-06:0,6,60	0/1:3,2:5:1e-06,0.999999,0:59,0,78	0/0:20,0:20:0.999998,2e-06,0:0,60,352	0/0:41,0:41:1,0,0:0,123,419	0/0:22,0:22:1,0,0:0,66,382	0/1:47,63:110:0,1,0:367,0,328	1/1:0,3:3:0,0.206609,0.793391:101,9,0
chr1	45786004	chr1_45786004_C_T	C	T	.	PASS	AF=0.363636;DP=56;NS=11;AN=22;MAF=0.363636;AC=8;AC_Het=4;AC_Hom=4;AC_Hemi=0;HWE=0.537668	GT:AD:DP:GP:PL	0/0:1,0:1:0.564173,0.432511,0.003316:0,3,20	./.:0,0:0:0.32041,0.491275,0.188315:0,0,0	0/0:3,0:3:0.83917,0.16083,0:0,9,95	0/1:2,1:3:0.000656,0.998827,0.000517:30,0,29	1/1:0,4:4:0,0.140188,0.859812:108,12,0	0/0:1,0:1:0.565577,0.433588,0.000835:0,3,26	0/0:3,0:3:0.83917,0.16083,0:0,9,88	0/0:1,0:1:0.566003,0.433914,8.4e-05:0,3,36	0/1:2,1:3:0.049119,0.95088,0:11,0,59	0/1:1,4:5:0,0.892669,0.107331:80,0,5	0/1:3,1:4:0.001042,0.998958,0:28,0,73	1/1:0,28:28:0,0,1:350,84,0	./.:0,0:0:0.32041,0.491275,0.188315:0,0,0
chr1	45791033	chr1_45791033_G_C	G	C	.	PASS	AF=0.192308;DP=268;NS=13;AN=26;MAF=0.192308;AC=5;AC_Het=5;AC_Hom=0;AC_Hemi=0;HWE=1	GT:AD:DP:GP:PL	0/0:15,0:15:0.999986,1.4e-05,0:0,45,309	0/1:7,1:8:0.041546,0.958454,0:17,0,196	0/1:1,5:6:0,0.999404,0.000596:124,0,23	0/0:20,0:20:1,0,0:0,60,364	0/1:4,1:5:0.021108,0.978892,0:20,0,130	0/0:9,0:9:0.999085,0.000915,0:0,27,244	0/1:10,5:15:0,1,0:113,0,233	0/1:3,4:7:0,1,0:121,0,93	0/0:17,0:17:0.999996,4e-06,0:0,51,318	0/0:34,0:34:1,0,0:0,102,396	0/0:26,0:26:1,0,0:0,78,389	0/0:92,1:93:1,0,0:0,242,426	0/0:13,0:13:0.999943,5.7e-05,0:0,39,304
chr1	45794424	chr1_45794424_C_T	C	T	.	PASS	AF=0.5;DP=210;NS=13;AN=26;MAF=0.5;AC=13;AC_Het=3;AC_Hom=10;AC_Hemi=0;HWE=0.0892525	GT:AD:DP:GP:PL	0/0:33,2:35:0.998963,0.001037,0:0,32,343	1/1:0,6:6:0,0.033323,0.966677:182,18,0	1/1:0,27:27:0,0,1:364,81,0	1/1:0,3:3:0,0.216168,0.783832:101,9,0	0/1:2,2:4:1e-06,0.999998,1e-06:57,0,58	1/1:0,2:2:0,0.355492,0.644508:69,6,0	0/0:3,0:3:0.815251,0.184749,0:0,9,113	0/1:3,1:4:0.002782,0.997218,0:23,0,99	0/0:12,0:12:0.999558,0.000442,0:0,36,294	0/0:48,0:48:1,0,0:0,144,418	0/0:15,0:15:0.999945,5.5e-05,0:0,45,315	0/1:15,32:47:0,1,0:319,0,117	1/1:0,3:3:0,0.216168,0.783832:109,9,0
chr1	45794544	chr1_45794544_A_G	A	G	.	PASS	AF=0.153846;DP=189;NS=13;AN=26;MAF=0.153846;AC=4;AC_Het=2;AC_Hom=2;AC_Hemi=0;HWE=0.234783	GT:AD:DP:GP:PL	0/0:15,0:15:0.999989,1.1e-05,0:0,45,299	1/1:0,9:9:0,0.020467,0.979533:207,27,0	0/0:12,0:12:0.999909,9.1e-05,0:0,36,288	0/0:5,0:5:0.988452,0.011548,0:0,15,148	0/0:2,0:2:0.914525,0.085475,0:0,6,76	0/1:5,1:6:0.063745,0.936255,0:16,0,153	0/1:3,1:4:0.006736,0.993264,0:26,0,97	0/0:2,0:2:0.914525,0.085475,0:0,6,76	0/0:14,0:14:0.999977,2.3e-05,0:0,42,321	0/0:31,0:31:1,0,0:0,93,391	0/0:11,0:11:0.999818,0.000182,0:0,33,281	0/0:67,4:71:1,0,0:0,75,358	0/0:7,0:7:0.997088,0.002912,0:0,21,211
chr1	45795769	chr1_45795769_T_C	T	C	.	PASS	AF=0.333333;DP=200;NS=12;AN=24;MAF=0.333333;AC=8;AC_Het=8;AC_Hom=0;AC_Hemi=0;HWE=0.216045	GT:AD:DP:GP:PL	0/1:4,7:11:0,1,0:139,0,97	0/1:5,1:6:0.007573,0.992427,0:21,0,143	0/1:9,3:12:1e-06,0.999999,0:62,0,217	0/0:1,0:1:0.65452,0.345462,1.8e-05:0,3,40	0/1:2,1:3:0.0019,0.9981,0:27,0,65	0/1:4,1:5:0.014951,0.985049,0:18,0,117	0/1:4,2:6:2.4e-05,0.999976,0:46,0,119	./.:0,0:0:0.428409,0.452241,0.11935:0,0,0	0/1:11,2:13:0.029779,0.970221,0:15,0,228	0/0:43,3:46:0.999979,2.1e-05,0:0,47,342	0/0:16,0:16:0.999984,1.6e-05,0:0,48,337	0/0:70,4:74:1,0,0:0,109,380	0/1:4,2:6:1.5e-05,0.999985,0:48,0,115
chr1	45795787	chr1_45795787_A_G	A	G	.	PASS	AF=0.291667;DP=180;NS=12;AN=24;MAF=0.291667;AC=7;AC_Het=7;AC_Hom=0;AC_Hemi=0;HWE=0.487414	GT:AD:DP:GP:PL	0/1:2,6:8:0,0.999703,0.000297:160,0,29	0/0:3,0:3:0.895614,0.104386,0:0,9,105	0/1:6,4:10:0,1,0:103,0,154	0/0:1,0:1:0.682017,0.317969,1.5e-05:0,3,40	0/1:2,3:5:0,0.999999,1e-06:89,0,54	0/0:3,0:3:0.895614,0.104386,0:0,9,108	0/1:4,2:6:4e-06,0.999996,0:54,0,114	./.:0,0:0:0.465158,0.433734,0.101108:0,0,0	0/1:12,5:17:0,1,0:73,0,225	0/1:42,6:48:4.3e-05,0.999957,0:44,0,319	0/0:13,0:13:0.999886,0.000114,0:0,39,300	0/1:55,8:63:0.000112,0.999888,0:40,0,316	0/0:3,0:3:0.895614,0.104386,0:0,9,111
chr1	45796019	chr1_45796019_A_G	A	G	.	PASS	AF=0.125;DP=248;NS=12;AN=24;MAF=0.125;AC=3;AC_Het=3;AC_Hom=0;AC_Hemi=0;HWE=1	GT:AD:DP:GP:PL	./.:0,0:0:0.760752,0.222918,0.01633:0,0,0	0/0:4,0:4:0.982016,0.017984,0:0,12,144	0/1:10,5:15:0,1,0:101,0,244	0/1:3,3:6:0,1,0:91,0,84	0/1:6,2:8:2.1e-05,0.999979,0:52,0,168	0/0:7,0:7:0.997716,0.002284,0:0,21,198	0/0:3,0:3:0.964667,0.035333,0:0,9,113	0/0:7,0:7:0.997716,0.002284,0:0,21,192	0/0:16,0:16:0.999996,4e-06,0:0,48,323	0/0:49,0:49:1,0,0:0,148,442	0/0:17,0:17:0.999998,2e-06,0:0,51,336	0/0:111,0:111:1,0,0:0,334,470	0/0:5,0:5:0.990926,0.009074,0:0,15,154
chr1	45797218	chr1_45797218_C_T	C	T	.	PASS	AF=0.153846;DP=261;NS=13;AN=26;MAF=0.153846;AC=4;AC_Het=2;AC_Hom=2;AC_Hemi=0;HWE=0.234783	GT:AD:DP:GP:PL	0/0:13,0:13:0.999954,4.6e-05,0:0,39,269	0/0:7,0:7:0.997059,0.002941,0:0,21,204	0/0:9,0:9:0.999263,0.000737,0:0,27,238	0/0:11,0:11:0.999816,0.000184,0:0,33,249	0/0:11,0:11:0.999816,0.000184,0:0,33,277	1/1:0,8:8:0,0.039735,0.960265:240,24,0	0/1:2,8:10:0,0.999998,2e-06:200,0,46	0/0:1,0:1:0.841189,0.158807,4e-06:0,3,39	0/0:21,0:21:1,0,0:0,63,378	0/0:36,0:36:1,0,0:0,108,419	0/0:25,0:25:1,0,0:0,75,391	0/1:55,48:103:0,1,0:345,0,362	0/0:6,0:6:0.994135,0.005865,0:0,18,174
chr1	45798472	chr1_45798472_T_C	T	C	.	PASS	AF=0.461538;DP=258;NS=13;AN=26;MAF=0.461538;AC=12;AC_Het=4;AC_Hom=8;AC_Hemi=0;HWE=0.260843	GT:AD:DP:GP:PL	1/1:0,22:22:0,1e-06,0.999999:377,66,0	1/1:0,3:3:0,0.214322,0.785678:106,9,0	1/1:0,12:12:0,0.000532,0.999468:287,36,0	0/1:6,5:11:0,1,0:131,0,147	0/1:2,3:5:0,1,0:88,0,60	0/0:1,0:1:0.521711,0.478115,0.000174:0,3,34	0/0:3,0:3:0.8136,0.1864,0:0,9,97	0/1:1,1:2:0.000173,0.999681,0.000146:35,0,35	0/0:20,0:20:0.999998,2e-06,0:0,60,351	0/0:46,0:46:1,0,0:0,138,419	0/0:26,0:26:1,0,0:0,78,395	0/1:55,45:100:0,1,0:334,0,361	1/1:0,7:7:0,0.016763,0.983237:197,21,0
chr1	45802035	chr1_45802035_T_A	T	A	.	PASS	AF=0.384615;DP=273;NS=13;AN=26;MAF=0.384615;AC=10;AC_Het=6;AC_Hom=4;AC_Hemi=0;HWE=1	GT:AD:DP:GP:PL	0/1:6,8:14:0,1,0:174,0,147	0/0:7,0:7:0.991422,0.008578,0:0,21,197	1/1:0,19:19:0,7e-06,0.999993:356,57,0	0/1:10,1:11:0.269332,0.730668,0:4,0,227	0/0:13,0:13:0.999865,0.000135,0:0,39,299	0/1:2,1:3:0.000722,0.999278,0:31,0,59	1/1:0,2:2:0,0.474484,0.525516:70,6,0	0/1:1,1:2:0.00072,0.99893,0.00035:31,0,29	0/0:18,1:19:0.997329,0.002671,0:0,26,301	0/0:42,0:42:1,0,0:0,126,403	0/0:27,0:27:1,0,0:0,81,393	0/1:59,44:103:0,1,0:317,0,350	0/1:2,9:11:0,0.999984,1.6e-05:197,0,42
chr1	45802889	chr1_45802889_C_T	C	T	.	PASS	AF=0.375;DP=256;NS=12;AN=24;MAF=0.375;AC=9;AC_Het=5;AC_Hom=4;AC_Hemi=0;HWE=1	GT:AD:DP:GP:PL	./.:0,0:0:0.327559,0.489538,0.182904:0,0,0	1/1:0,5:5:0,0.077181,0.922819:148,15,0	0/0:1,0:1:0.571414,0.426987,0.001599:0,3,23	1/1:0,5:5:0,0.077181,0.922819:152,15,0	0/1:1,8:9:0,0.954193,0.045807:202,0,9	0/0:3,0:3:0.842596,0.157404,0:0,9,105	0/0:4,0:4:0.914576,0.085424,0:0,12,114	0/0:2,0:2:0.728004,0.271996,0:0,6,74	0/1:16,10:26:0,1,0:187,0,284	0/1:36,24:60:0,1,0:311,0,344	0/1:10,12:22:0,1,0:232,0,209	0/1:53,65:118:0,1,0:364,0,341	0/0:1,0:1:0.572315,0.42766,2.5e-05:0,3,41
chr1	45804051	chr1_45804051_A_G	A	G	.	PASS	AF=0.461538;DP=252;NS=13;AN=26;MAF=0.461538;AC=12;AC_Het=4;AC_Hom=8;AC_Hemi=0;HWE=0.260843	GT:AD:DP:GP:PL	0/0:5,0:5:0.949291,0.050709,0:0,15,126	1/1:0,7:7:0,0.017952,0.982048:180,21,0	1/1:0,6:6:0,0.03527,0.96473:137,18,0	0/0:2,0:2:0.700599,0.299401,0:0,6,72	0/1:7,5:12:0,1,0:132,0,175	0/1:3,2:5:3e-06,0.999997,0:53,0,96	1/1:0,2:2:0,0.369077,0.630923:67,6,0	0/1:1,2:3:2e-06,0.999727,0.000271:55,0,32	0/0:17,1:18:0.938741,0.061259,0:0,14,280	0/0:50,4:54:0.999973,2.7e-05,0:0,48,352	0/0:23,2:25:0.998629,0.001371,0:0,31,352	0/1:52,53:105:0,1,0:354,0,358	1/1:0,8:8:0,0.009057,0.990943:212,24,0
chr1	45808257	chr1_45808257_A_G	A	G	.	PASS	AF=0.461538;DP=213;NS=13;AN=26;MAF=0.461538;AC=12;AC_Het=6;AC_Hom=6;AC_Hemi=0;HWE=1	GT:AD:DP:GP:PL	0/1:1,2:3:8.2e-05,0.987938,0.01198:39,0,15	1/1:0,2:2:0,0.395405,0.604595:75,6,0	0/1:2,1:3:0.0052,0.9948,0:21,0,60	0/1:2,1:3:0.031763,0.968237,0:13,0,64	0/0:4,0:4:0.912775,0.087225,0:0,12,128	0/1:6,2:8:2e-05,0.99998,0:45,0,167	0/1:3,1:4:0.002083,0.997917,0:25,0,98	1/1:0,2:2:6.5e-05,0.395379,0.604556:42,6,0	0/0:8,0:8:0.994063,0.005937,0:0,24,196	0/0:32,1:33:1,0,0:0,77,372	0/0:14,0:14:0.999907,9.3e-05,0:0,42,296	0/1:37,84:121:0,1,0:355,0,258	1/1:0,8:8:0,0.010115,0.989885:207,24,0
chr1	45809170	chr1_45809170_G_A	G	A	.	PASS	AF=0.136364;DP=258;NS=11;AN=22;MAF=0.136364;AC=3;AC_Het=3;AC_Hom=0;AC_Hemi=0;HWE=1	GT:AD:DP:GP:PL	./.:0,0:0:0.710092,0.265155,0.024753:0,0,0	0/0:4,0:4:0.977195,0.022805,0:0,12,138	0/0:7,0:7:0.997091,0.002909,0:0,21,185	0/0:5,0:5:0.988466,0.011534,0:0,15,157	0/1:3,7:10:0,1,0:188,0,70	./.:0,0:0:0.710092,0.265155,0.024753:0,0,0	0/1:0,3:3:0,0.572462,0.427538:99,9,0	0/1:2,1:3:0.004256,0.995744,0:28,0,64	0/0:14,0:14:0.999977,2.3e-05,0:0,42,313	0/0:62,0:62:1,0,0:0,187,436	0/0:24,0:24:1,0,0:0,72,377	0/0:117,0:117:1,0,0:0,352,474	0/0:9,0:9:0.999271,0.000729,0:0,27,200
chr1	45809323	chr1_45809323_C_T	C	T	.	PASS	AF=0.153846;DP=267;NS=13;AN=26;MAF=0.153846;AC=4;AC_Het=4;AC_Hom=0;AC_Hemi=0;HWE=1	GT:AD:DP:GP:PL	0/0:1,0:1:0.839065,0.160691,0.000244:0,3,21	0/0:2,0:2:0.912613,0.087387,0:0,6,74	0/0:21,0:21:1,0,0:0,63,350	0/0:7,0:7:0.997017,0.002983,0:0,21,159	0/0:14,0:14:0.999977,2.3e-05,0:0,42,299	0/1:3,3:6:0,1,0:68,0,84	0/1:1,6:7:0,0.999028,0.000972:145,0,20	0/1:3,2:5:2e-06,0.999998,0:61,0,90	0/1:13,2:15:0.073915,0.926085,0:15,0,242	0/0:35,2:37:0.999996,4e-06,0:0,50,358	0/0:16,0:16:0.999994,6e-06,0:0,48,320	0/0:126,0:126:1,0,0:0,379,444	0/0:10,0:10:0.999626,0.000374,0:0,30,244
chr1	45812115	chr1_45812115_C_A	C	A	.	PASS	AF=0.136364;DP=136;NS=11;AN=22;MAF=0.136364;AC=3;AC_Het=3;AC_Hom=0;AC_Hemi=0;HWE=1	GT:AD:DP:GP:PL	0/0:1,0:1:0.842698,0.157293,9e-06:0,3,35	0/0:7,0:7:0.997092,0.002908,0:0,21,200	./.:0,0:0:0.710151,0.265107,0.024742:0,0,0	0/0:6,0:6:0.994201,0.005799,0:0,18,172	0/0:6,0:6:0.994201,0.005799,0:0,18,156	0/0:3,0:3:0.955418,0.044582,0:0,9,95	0/0:4,0:4:0.977201,0.022799,0:0,12,100	0/1:0,1:1:0.124934,0.737422,0.137645:15,3,0	0/1:11,4:15:1e-06,0.999999,0:67,0,188	0/0:40,5:45:0.7794,0.2206,0:0,1,265	0/1:12,2:14:0.012,0.988,0:23,0,206	0/0:33,1:34:1,0,0:0,64,332	./.:0,0:0:0.710151,0.265107,0.024742:0,0,0
chr1	45812182	chr1_45812182_T_A	T	A	.	PASS	AF=0.363636;DP=172;NS=11;AN=22;MAF=0.363636;AC=8;AC_Het=4;AC_Hom=4;AC_Hemi=0;HWE=0.537668	GT:AD:DP:GP:PL	./.:0,0:0:0.354996,0.481639,0.163365:0,0,0	0/0:11,0:11:0.999338,0.000662,0:0,33,280	0/0:7,0:7:0.989512,0.010488,0:0,21,201	1/1:0,9:9:0,0.005725,0.994275:262,27,0	0/1:11,3:14:0,1,0:64,0,260	0/0:1,0:1:0.595805,0.404173,2.2e-05:0,3,41	0/0:4,0:4:0.921834,0.078166,0:0,12,129	0/0:1,0:1:0.595785,0.40416,5.5e-05:0,3,37	0/1:10,4:14:0,1,0:80,0,191	0/1:29,25:54:0,1,0:303,0,350	0/1:13,10:23:0,1,0:216,0,258	1/1:0,34:34:0,0,1:390,102,0	./.:0,0:0:0.354996,0.481639,0.163365:0,0,0
chr1	45815029	chr1_45815029_G_A	G	A	.	PASS	AF=0.125;DP=177;NS=12;AN=24;MAF=0.125;AC=3;AC_Het=3;AC_Hom=0;AC_Hemi=0;HWE=1	GT:AD:DP:GP:PL	0/0:1,0:1:0.878911,0.120984,0.000105:0,3,22	0/0:7,0:7:0.997854,0.002146,0:0,21,153	0/1:4,5:9:0,1,0:94,0,65	0/0:12,0:12:0.999933,6.7e-05,0:0,36,231	0/1:7,3:10:0.001324,0.998676,0:34,0,120	0/0:2,0:2:0.935607,0.064393,0:0,6,79	0/1:5,1:6:0.315791,0.684209,0:9,0,141	0/0:3,0:3:0.966732,0.033268,0:0,9,111	0/0:18,0:18:0.999999,1e-06,0:0,54,300	0/0:25,0:25:1,0,0:0,75,353	0/0:16,0:16:0.999996,4e-06,0:0,48,303	0/0:60,0:60:1,0,0:0,181,377	./.:0,0:0:0.772645,0.212714,0.01464:0,0,0
chr1	45815057	chr1_45815057_C_T	C	T	.	PASS	AF=0.115385;DP=166;NS=13;AN=26;MAF=0.115385;AC=3;AC_Het=3;AC_Hom=0;AC_Hemi=0;HWE=1	GT:AD:DP:GP:PL	0/0:1,0:1:0.877774,0.122119,0.000107:0,3,22	0/0:7,0:7:0.997831,0.002169,0:0,21,159	0/0:8,1:9:0.918844,0.081156,0:0,5,148	0/1:8,3:11:0.00017,0.99983,0:43,0,169	0/1:8,1:9:0.188014,0.811986,0:12,0,127	0/0:2,0:2:0.934963,0.065037,0:0,6,76	0/1:5,2:7:0.005712,0.994288,0:28,0,124	0/0:3,0:3:0.966389,0.033611,0:0,9,110	0/0:18,0:18:0.999999,1e-06,0:0,54,282	0/0:26,0:26:1,0,0:0,78,360	0/0:15,0:15:0.999992,8e-06,0:0,45,289	0/0:56,0:56:1,0,0:0,169,397	0/0:2,0:2:0.934963,0.065037,0:0,6,49
chr1	45815179	chr1_45815179_T_C	T	C	.	PASS	AF=0.115385;DP=200;NS=13;AN=26;MAF=0.115385;AC=3;AC_Het=3;AC_Hom=0;AC_Hemi=0;HWE=1	GT:AD:DP:GP:PL	0/0:6,0:6:0.995306,0.004694,0:0,18,103	0/0:2,0:2:0.929828,0.070172,0:0,6,58	0/1:4,4:8:0,1,0:91,0,61	0/1:4,1:5:0.032415,0.967585,0:20,0,106	0/1:5,1:6:0.062786,0.937214,0:17,0,103	0/0:1,0:1:0.868841,0.131139,2e-05:0,3,30	0/0:1,0:1:0.868856,0.131141,2e-06:0,3,39	0/0:3,0:3:0.963639,0.036361,0:0,9,92	0/0:18,0:18:0.999999,1e-06,0:0,54,333	0/0:48,0:48:1,0,0:0,144,413	0/0:26,0:26:1,0,0:0,78,384	0/0:75,0:75:1,0,0:0,226,418	0/0:1,0:1:0.86875,0.131125,0.000125:0,3,22
chr1	45816571	chr1_45816571_A_G	A	G	.	PASS	AF=0.153846;DP=241;NS=13;AN=26;MAF=0.153846;AC=4;AC_Het=4;AC_Hom=0;AC_Hemi=0;HWE=1	GT:AD:DP:GP:PL	0/1:8,3:11:0.008674,0.991326,0:25,0,115	0/1:2,1:3:0.010838,0.989162,0:24,0,64	0/0:9,0:9:0.999286,0.000714,0:0,27,188	0/0:6,0:6:0.994318,0.005682,0:0,18,163	0/0:4,0:4:0.977651,0.022349,0:0,12,101	0/1:2,1:3:0.120593,0.879381,2.6e-05:13,0,35	0/0:3,0:3:0.956279,0.043721,0:0,9,78	0/0:3,0:3:0.956279,0.043721,0:0,9,94	0/0:20,0:20:1,0,0:0,60,279	0/0:41,1:42:1,0,0:0,93,364	0/0:16,0:16:0.999994,6e-06,0:0,48,298	0/1:66,52:118:0,1,0:325,0,343	0/0:3,0:3:0.956279,0.043721,0:0,9,54
chr1	45820738	chr1_45820738_G_A	G	A	.	PASS	AF=0.166667;DP=185;NS=12;AN=24;MAF=0.166667;AC=4;AC_Het=2;AC_Hom=2;AC_Hemi=0;HWE=0.254658	GT:AD:DP:GP:PL	./.:0,0:0:0.702398,0.271388,0.026214:0,0,0	0/0:2,0:2:0.911916,0.088084,0:0,6,69	0/0:3,0:3:0.95393,0.04607,0:0,9,94	0/0:3,0:3:0.95393,0.04607,0:0,9,94	0/0:6,0:6:0.993999,0.006001,0:0,18,145	0/0:3,0:3:0.95393,0.04607,0:0,9,73	0/0:3,0:3:0.95393,0.04607,0:0,9,96	0/1:1,2:3:8e-06,0.999748,0.000244:55,0,26	0/0:13,0:13:0.999953,4.7e-05,0:0,39,264	0/0:34,0:34:1,0,0:0,102,359	0/0:21,0:21:1,0,0:0,63,341	0/1:56,33:89:0,1,0:285,0,361	1/1:0,4:4:0,0.392843,0.607157:112,12,0
chr1	45823242	chr1_45823242_C_T	C	T	.	PASS	AF=0.461538;DP=254;NS=13;AN=26;MAF=0.461538;AC=12;AC_Het=4;AC_Hom=8;AC_Hemi=0;HWE=0.260843	GT:AD:DP:GP:PL	1/1:0,16:16:0,3.6e-05,0.999964:326,48,0	0/0:7,0:7:0.98697,0.01303,0:0,21,198	1/1:0,7:7:0,0.018155,0.981845:163,21,0	0/1:8,7:15:0,1,0:131,0,167	0/1:4,3:7:0,1,0:84,0,100	0/1:2,2:4:1e-06,0.999996,3e-06:60,0,51	1/1:0,5:5:0,0.068869,0.931131:162,15,0	0/1:1,4:5:0,0.995746,0.004254:116,0,20	0/0:8,0:8:0.993442,0.006558,0:0,24,215	0/0:32,0:32:1,0,0:0,96,383	0/0:8,0:8:0.993442,0.006558,0:0,24,224	0/0:134,0:134:1,0,0:0,403,490	1/1:0,6:6:0,0.035662,0.964338:189,18,0
chr1	45826962	chr1_45826962_T_C	T	C	.	PASS	AF=0.384615;DP=271;NS=13;AN=26;MAF=0.384615;AC=10;AC_Het=2;AC_Hom=8;AC_Hemi=0;HWE=0.0196258	GT:AD:DP:GP:PL	1/1:0,14:14:0,0.000208,0.999792:314,42,0	1/1:0,3:3:0,0.298541,0.701459:93,9,0	1/1:0,26:26:0,0,1:369,78,0	0/1:4,4:8:0,1,0:111,0,118	0/0:8,0:8:0.995432,0.004568,0:0,24,187	1/1:0,2:2:0,0.459812,0.540188:82,6,0	0/1:2,3:5:0,0.999999,1e-06:92,0,55	0/0:1,0:1:0.629956,0.370027,1.7e-05:0,3,41	0/0:12,0:12:0.999713,0.000287,0:0,36,261	0/0:48,0:48:1,0,0:0,144,419	0/0:22,0:22:1,0,0:0,66,366	0/0:114,0:114:1,0,0:0,343,464	0/0:8,0:8:0.995432,0.004568,0:0,24,218
chr1	45827809	chr1_45827809_C_A	C	A	.	PASS	AF=0.423077;DP=258;NS=13;AN=26;MAF=0.423077;AC=11;AC_Het=7;AC_Hom=4;AC_Hemi=0;HWE=1	GT:AD:DP:GP:PL	0/0:4,0:4:0.911667,0.088333,0:0,12,132	1/1:0,6:6:0,0.03875,0.96125:166,18,0	0/0:21,0:21:0.999999,1e-06,0:0,63,356	0/1:4,7:11:0,1,0:159,0,104	0/1:3,4:7:0,1,0:83,0,85	0/1:7,8:15:0,1,0:193,0,160	0/0:8,0:8:0.993981,0.006019,0:0,24,218	0/0:1,0:1:0.563316,0.436657,2.7e-05:0,3,41	0/1:6,13:19:0,1,0:254,0,133	0/1:25,19:44:0,1,0:267,0,331	0/1:9,9:18:0,1,0:209,0,190	0/1:65,34:99:0,1,0:277,0,351	1/1:0,4:4:0,0.13886,0.86114:118,12,0
chr1	45830230	chr1_45830230_C_T	C	T	.	PASS	AF=0.458333;DP=204;NS=12;AN=24;MAF=0.458333;AC=11;AC_Het=5;AC_Hom=6;AC_Hemi=0;HWE=0.59387	GT:AD:DP:GP:PL	0/0:11,0:11:0.99922,0.00078,0:0,33,216	0/0:6,0:6:0.975636,0.024364,0:0,18,163	0/0:11,0:11:0.99922,0.00078,0:0,33,265	0/1:5,4:9:0,1,0:115,0,129	0/1:5,2:7:1.3e-05,0.999987,0:47,0,150	1/1:0,9:9:0,0.004864,0.995136:234,27,0	1/1:0,2:2:0,0.384857,0.615143:73,6,0	./.:0,0:0:0.308927,0.49377,0.197303:0,0,0	0/1:9,6:15:0,1,0:130,0,210	0/1:17,7:24:0,1,0:125,0,281	0/1:13,3:16:3.2e-05,0.999968,0:43,0,255	1/1:0,88:88:0,0,1:459,265,0	0/0:6,0:6:0.975636,0.024364,0:0,18,188
chr1	45831824	chr1_45831824_G_T	G	T	.	PASS	AF=0.384615;DP=158;NS=13;AN=26;MAF=0.384615;AC=10;AC_Het=8;AC_Hom=2;AC_Hemi=0;HWE=0.56581	GT:AD:DP:GP:PL	0/0:23,0:23:1,0,0:0,69,313	0/1:1,6:7:0,0.995889,0.004111:158,0,19	0/1:12,3:15:3e-06,0.999997,0:55,0,257	0/1:2,3:5:0,0.999999,1e-06:71,0,55	0/0:8,1:9:0.792224,0.207776,0:0,7,160	0/0:6,0:6:0.980237,0.019763,0:0,18,158	0/1:1,2:3:0,0.999742,0.000258:69,0,31	0/0:2,0:2:0.756089,0.243911,0:0,6,70	0/1:8,5:13:0,1,0:81,0,182	0/1:16,11:27:0,1,0:67,0,282	0/1:6,4:10:5.6e-05,0.999944,0:41,0,161	0/1:23,6:29:4e-06,0.999996,0:53,0,264	1/1:0,3:3:0,0.279261,0.720739:100,9,0
chr1	45831851	chr1_45831851_T_C	T	C	.	PASS	AF=0.307692;DP=207;NS=13;AN=26;MAF=0.307692;AC=8;AC_Het=6;AC_Hom=2;AC_Hemi=0;HWE=1	GT:AD:DP:GP:PL	1/1:1,44:45:0,0,1:405,118,0	0/0:5,0:5:0.97243,0.02757,0:0,15,176	0/0:21,0:21:1,0,0:0,63,383	0/1:6,2:8:7e-06,0.999993,0:52,0,156	0/0:7,0:7:0.992962,0.007038,0:0,21,181	0/1:9,2:11:0.000357,0.999643,0:35,0,185	0/1:2,3:5:0,0.999996,4e-06:98,0,48	0/1:2,2:4:4e-06,0.999995,0:54,0,63	0/0:10,0:10:0.999115,0.000885,0:0,30,269	0/0:26,2:28:0.983225,0.016775,0:0,17,351	0/0:10,1:11:0.932444,0.067556,0:0,11,249	0/1:33,13:46:0,1,0:118,0,333	0/1:5,1:6:0.005571,0.994429,0:23,0,155
chr1	45831893	chr1_45831893_A_G	A	G	.	PASS	AF=0.269231;DP=243;NS=13;AN=26;MAF=0.269231;AC=7;AC_Het=7;AC_Hom=0;AC_Hemi=0;HWE=0.49913	GT:AD:DP:GP:PL	0/0:36,2:38:0.999877,0.000123,0:0,37,344	0/0:8,0:8:0.997372,0.002628,0:0,24,176	0/0:21,0:21:1,0,0:0,63,355	0/1:6,2:8:1.5e-05,0.999985,0:50,0,172	0/1:10,1:11:0.194254,0.805746,0:8,0,243	0/1:10,1:11:0.489443,0.510557,0:2,0,228	0/1:3,2:5:3e-06,0.999997,0:57,0,88	0/1:1,2:3:1e-06,0.999892,0.000107:61,0,32	0/0:11,0:11:0.999671,0.000329,0:0,33,243	0/0:31,3:34:0.705838,0.294162,0:0,2,346	0/0:17,1:18:0.99957,0.00043,0:0,32,338	0/1:57,11:68:0,1,0:80,0,286	0/1:6,1:7:0.05656,0.94344,0:14,0,171
chr1	45837123	chr1_45837123_T_G	T	G	.	PASS	AF=0.269231;DP=235;NS=13;AN=26;MAF=0.269231;AC=7;AC_Het=3;AC_Hom=4;AC_Hemi=0;HWE=0.165217	GT:AD:DP:GP:PL	0/0:19,1:20:0.992008,0.007992,0:0,20,297	0/0:10,0:10:0.999176,0.000824,0:0,30,255	1/1:0,11:11:0,0.002308,0.997692:243,33,0	0/1:16,8:24:0,1,0:133,0,257	0/1:8,7:15:0,1,0:164,0,177	0/0:6,0:6:0.986984,0.013016,0:0,18,169	0/0:1,0:1:0.703182,0.296755,6.3e-05:0,3,33	0/0:2,0:2:0.825759,0.174241,0:0,6,58	0/0:11,1:12:0.708086,0.291914,0:0,3,221	0/0:30,0:30:1,0,0:0,90,324	0/0:19,1:20:0.997454,0.002546,0:0,25,310	0/1:45,16:61:0,1,0:189,0,324	1/1:0,6:6:0,0.06894,0.93106:177,18,0
chr1	45837803	chr1_45837803_A_G	A	G	.	PASS	AF=0.384615;DP=264;NS=13;AN=26;MAF=0.384615;AC=10;AC_Het=10;AC_Hom=0;AC_Hemi=0;HWE=0.0747611	GT:AD:DP:GP:PL	0/0:29,0:29:1,0,0:0,87,403	0/1:1,1:2:0.00101,0.998741,0.000249:29,0,31	0/1:18,3:21:0.000136,0.999864,0:38,0,310	0/0:8,0:8:0.995137,0.004863,0:0,24,222	0/0:15,0:15:0.999962,3.8e-05,0:0,45,318	0/1:1,4:5:0,0.998008,0.001992:101,0,22	0/1:1,2:3:4e-06,0.999798,0.000199:53,0,32	0/1:2,1:3:0.001274,0.998726,0:28,0,63	0/1:10,5:15:0,1,0:100,0,234	0/1:19,14:33:0,1,0:195,0,319	0/1:7,10:17:0,1,0:188,0,157	0/1:89,17:106:0,1,0:107,0,311	0/1:4,2:6:8e-06,0.999992,0:50,0,105
chr1	45848864	chr1_45848864_T_A	T	A	.	PASS	AF=0.423077;DP=177;NS=13;AN=26;MAF=0.423077;AC=11;AC_Het=1;AC_Hom=10;AC_Hemi=0;HWE=0.00266523	GT:AD:DP:GP:PL	0/0:26,0:26:1,0,0:0,78,381	1/1:0,7:7:0,0.024219,0.975781:203,21,0	0/0:20,0:20:0.999999,1e-06,0:0,60,360	0/0:7,0:7:0.99026,0.00974,0:0,21,194	0/1:5,1:6:0.006357,0.993643,0:21,0,149	1/1:0,3:3:0,0.284246,0.715754:98,9,0	1/1:0,4:4:0,0.165667,0.834333:128,12,0	1/1:0,2:2:0,0.442668,0.557332:78,6,0	0/0:9,0:9:0.997547,0.002453,0:0,27,174	0/0:15,0:15:0.999962,3.8e-05,0:0,45,202	0/0:9,0:9:0.997547,0.002453,0:0,27,173	0/0:63,0:63:1,0,0:0,190,283	1/1:0,6:6:0,0.047292,0.952708:174,18,0
chr1	45849149	chr1_45849149_G_A	G	A	.	PASS	AF=0.458333;DP=214;NS=12;AN=24;MAF=0.458333;AC=11;AC_Het=3;AC_Hom=8;AC_Hemi=0;HWE=0.103129	GT:AD:DP:GP:PL	1/1:0,18:18:0,9e-06,0.999991:340,54,0	1/1:0,9:9:0,0.004371,0.995629:247,27,0	1/1:0,22:22:0,1e-06,0.999999:383,66,0	0/1:5,4:9:0,1,0:109,0,117	0/1:5,7:12:0,1,0:186,0,141	0/1:0,1:1:4.7e-05,0.529145,0.470808:41,3,0	1/1:0,3:3:0,0.219343,0.780657:107,9,0	./.:0,0:0:0.280023,0.498298,0.221679:0,0,0	0/0:14,0:14:0.999891,0.000109,0:0,42,196	0/0:27,0:27:1,0,0:0,81,252	0/0:15,0:15:0.999946,5.4e-05,0:0,45,249	0/0:78,0:78:1,0,0:0,235,447	0/0:5,0:5:0.947323,0.052677,0:0,15,168
chr1	45853073	chr1_45853073_T_C	T	C	.	PASS	AF=0.409091;DP=261;NS=11;AN=22;MAF=0.409091;AC=9;AC_Het=7;AC_Hom=2;AC_Hemi=0;HWE=0.55418	GT:AD:DP:GP:PL	./.:0,0:0:0.370202,0.476481,0.153317:0,0,0	0/1:1,4:5:0,0.985831,0.014169:115,0,14	0/0:10,0:10:0.998745,0.001255,0:0,30,200	0/1:3,2:5:1.2e-05,0.999988,0:48,0,82	0/1:6,6:12:0,1,0:128,0,143	./.:0,0:0:0.370202,0.476481,0.153317:0,0,0	1/1:0,2:2:0,0.437234,0.562766:76,6,0	0/1:2,1:3:0.002613,0.997387,0:25,0,63	0/0:15,0:15:0.999961,3.9e-05,0:0,45,285	0/1:40,8:48:0,1,0:73,0,305	0/1:22,4:26:0,1,0:62,0,295	0/1:73,34:107:0,1,0:270,0,344	0/0:5,0:5:0.961336,0.038664,0:0,15,159
chr1	45874481	chr1_45874481_T_C	T	C	.	PASS	AF=0.458333;DP=223;NS=12;AN=24;MAF=0.458333;AC=11;AC_Het=7;AC_Hom=4;AC_Hemi=0;HWE=1	GT:AD:DP:GP:PL	0/0:12,0:12:0.999577,0.000423,0:0,36,262	0/1:4,7:11:0,1,0:192,0,108	0/0:10,0:10:0.998311,0.001689,0:0,30,266	0/1:6,7:13:0,1,0:155,0,153	1/1:0,7:7:0,0.017717,0.982283:209,21,0	0/0:3,0:3:0.821989,0.178011,0:0,9,111	0/1:1,2:3:0,0.999725,0.000275:73,0,32	./.:0,0:0:0.287113,0.497432,0.215454:0,0,0	0/1:9,8:17:0,1,0:194,0,210	0/1:21,16:37:0,1,0:274,0,323	0/1:7,4:11:0,1,0:112,0,187	1/1:0,94:94:0,0,1:457,283,0	0/1:3,1:4:0.022589,0.977411,0:14,0,98
chr1	45875886	chr1_45875886_A_G	A	G	.	PASS	AF=0.458333;DP=253;NS=12;AN=24;MAF=0.458333;AC=11;AC_Het=3;AC_Hom=8;AC_Hemi=0;HWE=0.103129	GT:AD:DP:GP:PL	./.:0,0:0:0.31352,0.492817,0.193663:0,0,0	0/0:9,0:9:0.99694,0.00306,0:0,27,236	1/1:0,3:3:0,0.241322,0.758678:91,9,0	0/1:6,4:10:0,1,0:91,0,158	0/1:4,2:6:1.1e-05,0.999989,0:48,0,116	1/1:0,8:8:0,0.009842,0.990158:223,24,0	1/1:0,3:3:0,0.241322,0.758678:109,9,0	0/1:0,1:1:5.7e-05,0.559895,0.440048:41,3,0	0/0:20,0:20:0.999999,1e-06,0:0,60,357	0/0:52,0:52:1,0,0:0,157,415	0/0:23,0:23:1,0,0:0,69,374	0/0:116,0:116:1,0,0:0,349,465	1/1:0,2:2:0,0.388816,0.611184:75,6,0
chr1	45878934	chr1_45878934_A_G	A	G	.	PASS	AF=0.208333;DP=256;NS=12;AN=24;MAF=0.208333;AC=5;AC_Het=1;AC_Hom=4;AC_Hemi=0;HWE=0.0310559	GT:AD:DP:GP:PL	./.:0,0:0:0.620171,0.334677,0.045152:0,0,0	0/0:7,0:7:0.995802,0.004198,0:0,21,199	1/1:0,12:12:0,0.001806,0.998194:280,36,0	1/1:0,6:6:0,0.103789,0.896211:175,18,0	0/0:10,0:10:0.999473,0.000527,0:0,30,277	0/0:5,0:5:0.983416,0.016584,0:0,15,143	0/0:4,0:4:0.967373,0.032627,0:0,12,119	0/0:2,0:2:0.881127,0.118873,0:0,6,75	0/1:16,3:19:6.6e-05,0.999934,0:44,0,288	0/0:45,1:46:1,0,0:0,106,406	0/0:18,0:18:0.999998,2e-06,0:0,54,347	0/0:123,0:123:1,0,0:0,370,477	0/0:4,0:4:0.967373,0.032627,0:0,12,132
chr1	45884250	chr1_45884250_C_A	C	A	.	PASS	AF=0.423077;DP=292;NS=13;AN=26;MAF=0.423077;AC=11;AC_Het=3;AC_Hom=8;AC_Hemi=0;HWE=0.0855297	GT:AD:DP:GP:PL	1/1:0,16:16:0,4.4e-05,0.999956:321,48,0	0/1:9,3:12:0,1,0:69,0,208	0/1:8,7:15:0,1,0:154,0,162	0/0:29,0:29:1,0,0:0,87,413	0/1:13,11:24:0,1,0:236,0,260	0/0:5,0:5:0.958618,0.041382,0:0,15,167	1/1:0,4:4:0,0.153233,0.846767:133,12,0	1/1:0,3:3:0,0.265747,0.734253:104,9,0	0/0:21,0:21:0.999999,1e-06,0:0,63,367	0/0:40,0:40:1,0,0:0,120,396	0/0:23,0:23:1,0,0:0,69,358	0/0:47,0:47:1,0,0:0,141,376	1/1:0,13:13:0,0.000353,0.999647:293,39,0
chr1	45892945	chr1_45892945_T_G	T	G	.	PASS	AF=0.153846;DP=234;NS=13;AN=26;MAF=0.153846;AC=4;AC_Het=4;AC_Hom=0;AC_Hemi=0;HWE=1	GT:AD:DP:GP:PL	0/0:7,0:7:0.996998,0.003002,0:0,21,204	0/0:6,0:6:0.994013,0.005987,0:0,18,194	0/1:10,5:15:0,1,0:132,0,229	0/1:5,1:6:0.016328,0.983672,0:22,0,147	0/1:9,4:13:0,1,0:98,0,191	0/0:4,0:4:0.976475,0.023525,0:0,12,118	0/0:4,0:4:0.976475,0.023525,0:0,12,131	0/0:1,0:1:0.838357,0.161581,6.2e-05:0,3,27	0/0:22,0:22:1,0,0:0,66,368	0/0:45,0:45:1,0,0:0,135,445	0/0:25,0:25:1,0,0:0,75,401	0/0:75,0:75:1,0,0:0,226,455	0/1:4,7:11:0,1,0:171,0,104
chr1	45892981	chr1_45892981_T_C	T	C	.	PASS	AF=0.291667;DP=220;NS=12;AN=24;MAF=0.291667;AC=7;AC_Het=3;AC_Hom=4;AC_Hemi=0;HWE=0.194508	GT:AD:DP:GP:PL	1/1:0,8:8:0,0.02065,0.97935:219,24,0	./.:0,0:0:0.532411,0.394508,0.073081:0,0,0	0/0:13,0:13:0.99991,9e-05,0:0,39,267	0/1:9,3:12:1e-06,0.999999,0:60,0,184	0/1:19,2:21:0.238594,0.761406,0:6,0,306	0/0:2,0:2:0.843709,0.156291,0:0,6,62	0/0:2,0:2:0.843709,0.156291,0:0,6,67	1/1:0,3:3:0,0.4029,0.5971:107,9,0	0/1:19,2:21:0.165179,0.834821,0:8,0,295	0/0:41,3:44:0.99738,0.00262,0:0,25,330	0/0:31,1:32:1,0,0:0,63,378	0/0:46,2:48:1,0,0:0,77,362	0/0:13,0:13:0.99991,9e-05,0:0,39,256
chr1	45892991	chr1_45892991_T_C	T	C	.	PASS	AF=0.115385;DP=231;NS=13;AN=26;MAF=0.115385;AC=3;AC_Het=3;AC_Hom=0;AC_Hemi=0;HWE=1	GT:AD:DP:GP:PL	0/1:0,2:2:1.2e-05,0.764576,0.235412:59,6,0	0/0:1,0:1:0.86659,0.133407,3e-06:0,3,39	0/0:16,0:16:0.999995,5e-06,0:0,48,277	0/0:13,0:13:0.999962,3.8e-05,0:0,39,200	0/0:22,1:23:0.999884,0.000116,0:0,34,363	0/0:6,0:6:0.995212,0.004788,0:0,18,150	0/0:3,0:3:0.962941,0.037059,0:0,9,91	0/0:3,0:3:0.962941,0.037059,0:0,9,102	0/0:21,1:22:0.999926,7.4e-05,0:0,36,354	0/1:36,5:41:0.002022,0.997978,0:32,0,342	0/0:34,0:34:1,0,0:0,102,413	0/1:44,7:51:0.000311,0.999689,0:40,0,315	0/0:15,1:16:0.976964,0.023036,0:0,11,248
chr1	45894976	chr1_45894976_T_C	T	C	.	PASS	AF=0.5;DP=214;NS=12;AN=24;MAF=0.5;AC=12;AC_Het=4;AC_Hom=8;AC_Hemi=0;HWE=0.281462	GT:AD:DP:GP:PL	1/1:0,25:25:0,0,1:356,75,0	1/1:0,9:9:0,0.004318,0.995682:184,27,0	0/1:10,8:18:0,1,0:151,0,211	0/1:5,1:6:0.011102,0.988898,0:17,0,130	0/1:3,5:8:0,1,0:113,0,78	1/1:0,2:2:1e-06,0.356976,0.643024:61,6,0	1/1:0,2:2:0,0.356976,0.643024:65,6,0	./.:0,0:0:0.276822,0.498634,0.224545:0,0,0	0/0:11,0:11:0.999121,0.000879,0:0,33,257	0/0:40,0:40:1,0,0:0,120,388	0/0:19,0:19:0.999997,3e-06,0:0,57,336	0/1:25,45:70:0,1,0:341,0,250	0/0:4,0:4:0.898815,0.101185,0:0,12,115
chr1	45895260	chr1_45895260_A_T	A	T	.	PASS	AF=0.136364;DP=176;NS=11;AN=22;MAF=0.136364;AC=3;AC_Het=3;AC_Hom=0;AC_Hemi=0;HWE=1	GT:AD:DP:GP:PL	0/0:9,0:9:0.999255,0.000745,0:0,27,238	0/1:0,1:1:0.00139,0.838592,0.160018:35,3,0	0/1:2,4:6:0,1,0:108,0,58	0/0:8,0:8:0.998512,0.001488,0:0,24,217	0/1:0,1:1:0.00139,0.838592,0.160018:35,3,0	./.:0,0:0:0.705197,0.269126,0.025677:0,0,0	./.:0,0:0:0.705197,0.269126,0.025677:0,0,0	0/0:1,0:1:0.839753,0.160237,1e-05:0,3,35	0/0:21,0:21:1,0,0:0,63,364	0/0:47,0:47:1,0,0:0,141,422	0/0:16,0:16:0.999994,6e-06,0:0,48,335	0/0:60,3:63:1,0,0:0,87,351	0/0:3,0:3:0.954469,0.045531,0:0,9,98
chr1	45895413	chr1_45895413_C_T	C	T	.	PASS	AF=0.461538;DP=229;NS=13;AN=26;MAF=0.461538;AC=12;AC_Het=4;AC_Hom=8;AC_Hemi=0;HWE=0.260843	GT:AD:DP:GP:PL	0/0:19,0:19:0.999997,3e-06,0:0,57,356	1/1:0,5:5:0,0.073501,0.926499:151,15,0	0/1:7,10:17:0,1,0:205,0,164	0/0:7,0:7:0.987841,0.012159,0:0,21,206	0/1:7,2:9:1.8e-05,0.999982,0:45,0,174	1/1:0,2:2:0,0.388255,0.611745:64,6,0	1/1:0,7:7:0,0.019447,0.980553:213,21,0	0/1:2,1:3:0.000507,0.999492,0:31,0,67	0/0:15,0:15:0.999952,4.8e-05,0:0,45,315	0/0:36,0:36:1,0,0:0,108,399	0/0:20,0:20:0.999998,2e-06,0:0,60,350	0/1:37,47:84:0,1,0:359,0,324	1/1:0,5:5:0,0.073501,0.926499:155,15,0
chr1	45898469	chr1_45898469_C_T	C	T	.	PASS	AF=0.384615;DP=253;NS=13;AN=26;MAF=0.384615;AC=10;AC_Het=4;AC_Hom=6;AC_Hemi=0;HWE=0.255674	GT:AD:DP:GP:PL	1/1:0,36:36:0,0,1:412,108,0	0/0:5,0:5:0.961571,0.038429,0:0,15,140	0/0:20,0:20:0.999999,1e-06,0:0,60,364	0/0:7,0:7:0.990108,0.009892,0:0,21,162	0/1:6,2:8:4e-05,0.99996,0:43,0,138	1/1:0,8:8:0,0.012069,0.987931:222,24,0	1/1:0,3:3:0,0.281061,0.718939:96,9,0	0/1:0,1:1:7.6e-05,0.609905,0.390019:41,3,0	0/0:14,0:14:0.999922,7.8e-05,0:0,42,317	0/0:49,0:49:1,0,0:0,148,430	0/0:24,0:24:1,0,0:0,72,384	0/1:31,41:72:0,1,0:327,0,311	0/1:5,1:6:0.003959,0.996041,0:23,0,117
chr1	45900144	chr1_45900144_G_A	G	A	.	PASS	AF=0.192308;DP=245;NS=13;AN=26;MAF=0.192308;AC=5;AC_Het=3;AC_Hom=2;AC_Hemi=0;HWE=0.373913	GT:AD:DP:GP:PL	1/1:1,16:17:0,0.236427,0.763573:302,14,0	0/0:8,0:8:0.998071,0.001929,0:0,24,222	0/1:11,5:16:0,1,0:119,0,238	0/1:7,4:11:0,1,0:110,0,180	0/1:8,2:10:6.5e-05,0.999935,0:45,0,204	0/0:6,0:6:0.99233,0.00767,0:0,18,189	0/0:2,0:2:0.889938,0.110062,0:0,6,71	0/0:1,0:1:0.801687,0.198298,1.6e-05:0,3,35	0/0:14,1:15:0.929572,0.070428,0:0,8,283	0/0:34,2:36:0.999928,7.2e-05,0:0,38,352	0/0:15,0:15:0.999985,1.5e-05,0:0,45,314	0/0:97,4:101:1,0,0:0,160,354	0/0:7,0:7:0.99615,0.00385,0:0,21,188
chr1	45901038	chr1_45901038_T_G	T	G	.	PASS	AF=0.416667;DP=248;NS=12;AN=24;MAF=0.416667;AC=10;AC_Het=6;AC_Hom=4;AC_Hemi=0;HWE=1	GT:AD:DP:GP:PL	0/1:17,4:21:1e-06,0.999999,0:57,0,287	0/0:6,0:6:0.978022,0.021978,0:0,18,190	0/0:8,0:8:0.994413,0.005587,0:0,24,216	0/0:8,0:8:0.994413,0.005587,0:0,24,204	0/1:5,4:9:0,1,0:111,0,138	./.:0,0:0:0.338353,0.486656,0.174991:0,0,0	1/1:0,3:3:0,0.257952,0.742048:94,9,0	0/0:2,0:2:0.735526,0.264474,0:0,6,71	0/1:16,3:19:1.5e-05,0.999985,0:47,0,294	0/1:37,7:44:0,1,0:83,0,346	0/1:20,4:24:1e-06,0.999999,0:61,0,318	1/1:4,95:99:0,0,1:362,172,0	0/1:3,2:5:2e-06,0.999998,0:56,0,86
chr1	45903733	chr1_45903733_A_G	A	G	.	PASS	AF=0.454545;DP=317;NS=11;AN=22;MAF=0.454545;AC=10;AC_Het=2;AC_Hom=8;AC_Hemi=0;HWE=0.0610009	GT:AD:DP:GP:PL	1/1:0,25:25:0,0,1:361,75,0	1/1:0,8:8:0,0.008533,0.991467:222,24,0	1/1:0,22:22:0,1e-06,0.999999:372,66,0	0/1:5,8:13:0,1,0:195,0,126	0/1:3,4:7:0,1,0:97,0,87	./.:0,0:0:0.274773,0.49883,0.226397:0,0,0	./.:0,0:0:0.274773,0.49883,0.226397:0,0,0	0/0:1,0:1:0.523975,0.475615,0.000409:0,3,30	0/0:18,0:18:0.999993,7e-06,0:0,54,346	0/0:57,0:57:1,0,0:0,172,427	0/0:19,0:19:0.999997,3e-06,0:0,57,355	0/0:49,0:49:1,0,0:0,148,367	1/1:0,16:16:0,3.4e-05,0.999966:344,48,0
chr1	45905286	chr1_45905286_G_T	G	T	.	PASS	AF=0.115385;DP=249;NS=13;AN=26;MAF=0.115385;AC=3;AC_Het=3;AC_Hom=0;AC_Hemi=0;HWE=1	GT:AD:DP:GP:PL	0/0:36,0:36:1,0,0:0,108,400	0/0:3,0:3:0.965471,0.034529,0:0,9,101	0/0:21,0:21:1,0,0:0,63,360	0/0:20,0:20:1,0,0:0,60,338	0/0:12,0:12:0.99993,7e-05,0:0,36,281	0/0:3,0:3:0.965471,0.034529,0:0,9,112	0/0:1,0:1:0.874841,0.125153,6e-06:0,3,35	0/1:1,1:2:0.006956,0.993021,2.3e-05:27,0,35	0/1:17,5:22:0,1,0:70,0,280	0/0:43,4:47:0.999936,6.4e-05,0:0,36,332	0/1:21,4:25:0.000146,0.999854,0:44,0,278	0/0:50,4:54:1,0,0:0,85,301	0/0:2,0:2:0.933246,0.066754,0:0,6,81
chr1	45911864	chr1_45911864_C_A	C	A	.	PASS	AF=0.384615;DP=239;NS=13;AN=26;MAF=0.384615;AC=10;AC_Het=6;AC_Hom=4;AC_Hemi=0;HWE=1	GT:AD:DP:GP:PL	1/1:0,12:12:0,0.000841,0.999159:274,36,0	0/0:8,0:8:0.995489,0.004511,0:0,24,231	0/1:5,4:9:0,1,0:116,0,142	0/1:9,5:14:0,1,0:106,0,217	0/1:12,3:15:1e-06,0.999999,0:62,0,265	0/1:4,4:8:0,1,0:120,0,117	0/1:2,2:4:1e-06,0.999999,0:62,0,63	1/1:0,2:2:0,0.46291,0.53709:69,6,0	0/0:14,0:14:0.999929,7.1e-05,0:0,42,288	0/0:27,0:27:1,0,0:0,81,395	0/0:13,0:13:0.999858,0.000142,0:0,39,277	0/1:54,51:105:0,1,0:353,0,365	0/0:8,0:8:0.995489,0.004511,0:0,24,233
chr1	45911904	chr1_45911904_T_A	T	A	.	PASS	AF=0.375;DP=205;NS=12;AN=24;MAF=0.375;AC=9;AC_Het=7;AC_Hom=2;AC_Hemi=0;HWE=0.592947	GT:AD:DP:GP:PL	1/1:0,8:8:0,0.012552,0.987448:213,24,0	0/0:4,0:4:0.928664,0.071336,0:0,12,141	0/0:4,0:4:0.928664,0.071336,0:0,12,138	0/0:12,0:12:0.9997,0.0003,0:0,36,275	0/1:10,4:14:0,1,0:84,0,234	0/1:1,2:3:0,0.99951,0.00049:66,0,28	./.:0,0:0:0.383618,0.471502,0.14488:0,0,0	0/1:2,1:3:0.000517,0.999483,0:32,0,59	0/1:6,3:9:0,1,0:87,0,165	0/1:15,14:29:0,1,0:238,0,276	0/1:14,3:17:2.6e-05,0.999974,0:45,0,252	0/1:71,23:94:0,1,0:220,0,338	0/0:8,0:8:0.995222,0.004778,0:0,24,227
chr1	45917824	chr1_45917824_G_A	G	A	.	PASS	AF=0.115385;DP=273;NS=13;AN=26;MAF=0.115385;AC=3;AC_Het=3;AC_Hom=0;AC_Hemi=0;HWE=1	GT:AD:DP:GP:PL	0/1:4,2:6:0.00219,0.99781,0:33,0,76	0/1:5,7:12:0,1,0:185,0,96	0/0:5,0:5:0.992326,0.007674,0:0,15,114	0/0:11,0:11:0.999879,0.000121,0:0,33,258	0/1:7,1:8:0.220892,0.779108,0:12,0,163	0/0:8,0:8:0.999034,0.000966,0:0,24,217	0/0:2,0:2:0.941735,0.058265,0:0,6,55	0/0:4,0:4:0.984768,0.015232,0:0,12,108	0/0:23,0:23:1,0,0:0,69,359	0/0:38,0:38:1,0,0:0,114,409	0/0:18,0:18:0.999999,1e-06,0:0,54,355	0/0:124,0:124:1,0,0:0,373,451	0/0:6,0:6:0.996148,0.003852,0:0,18,190
chr1	45918377	chr1_45918377_T_A	T	A	.	PASS	AF=0.5;DP=228;NS=12;AN=24;MAF=0.5;AC=12;AC_Het=6;AC_Hom=6;AC_Hemi=0;HWE=1	GT:AD:DP:GP:PL	./.:0,0:0:0.253076,0.499981,0.246942:0,0,0	1/1:0,2:2:0,0.336061,0.663939:72,6,0	0/1:0,1:1:0.000255,0.502936,0.496808:33,3,0	0/1:6,1:7:0.031406,0.968594,0:12,0,160	0/1:2,4:6:0,0.999999,1e-06:103,0,59	0/1:3,5:8:0,1,0:127,0,81	1/1:0,6:6:0,0.030664,0.969336:187,18,0	1/1:0,3:3:0,0.201966,0.798034:95,9,0	0/0:6,0:6:0.970057,0.029943,0:0,18,175	0/0:54,0:54:1,0,0:0,163,428	0/0:18,0:18:0.999992,8e-06,0:0,54,288	0/1:57,54:111:0,1,0:340,0,356	0/1:3,3:6:0,1,0:77,0,75
chr1	45919752	chr1_45919752_G_A	G	A	.	PASS	AF=0.153846;DP=263;NS=13;AN=26;MAF=0.153846;AC=4;AC_Het=4;AC_Hom=0;AC_Hemi=0;HWE=1	GT:AD:DP:GP:PL	0/1:2,1:3:0.028849,0.971151,0:20,0,65	0/0:3,0:3:0.959392,0.040608,0:0,9,97	0/1:9,4:13:1e-06,0.999999,0:66,0,163	0/0:4,0:4:0.979276,0.020724,0:0,12,102	0/0:9,0:9:0.999339,0.000661,0:0,27,222	0/0:8,0:8:0.998679,0.001321,0:0,24,201	0/0:1,0:1:0.855202,0.144793,5e-06:0,3,37	0/0:3,0:3:0.959392,0.040608,0:0,9,81	0/0:14,1:15:0.987088,0.012912,0:0,14,252	0/0:54,4:58:1,0,0:0,61,348	0/1:23,3:26:0.311137,0.688863,0:8,0,296	0/0:116,0:116:1,0,0:0,349,446	0/1:2,1:3:0.156956,0.843043,0:12,0,59
chr1	45920445	chr1_45920445_T_C	T	C	.	PASS	AF=0.166667;DP=261;NS=12;AN=24;MAF=0.166667;AC=4;AC_Het=2;AC_Hom=2;AC_Hemi=0;HWE=0.254658	GT:AD:DP:GP:PL	./.:0,0:0:0.675977,0.292403,0.031621:0,0,0	0/0:6,0:6:0.993287,0.006713,0:0,18,185	1/1:0,7:7:0,0.067372,0.932628:219,21,0	0/1:3,6:9:0,1,0:144,0,81	0/1:10,5:15:0,1,0:109,0,231	0/0:8,0:8:0.998313,0.001687,0:0,24,219	0/0:3,0:3:0.948705,0.051295,0:0,9,89	0/0:2,0:2:0.902414,0.097586,0:0,6,76	0/0:19,0:19:0.999999,1e-06,0:0,57,338	0/0:55,0:55:1,0,0:0,166,429	0/0:24,0:24:1,0,0:0,72,388	0/0:111,0:111:1,0,0:0,334,457	0/0:1,0:1:0.822175,0.17782,5e-06:0,3,39
chr1	45923076	chr1_45923076_G_A	G	A	.	PASS	AF=0.423077;DP=263;NS=13;AN=26;MAF=0.423077;AC=11;AC_Het=3;AC_Hom=8;AC_Hemi=0;HWE=0.0855297	GT:AD:DP:GP:PL	1/1:0,14:14:0,0.000173,0.999827:303,42,0	0/0:4,0:4:0.91892,0.08108,0:0,12,123	0/0:19,0:19:0.999997,3e-06,0:0,57,321	0/0:12,0:12:0.999655,0.000345,0:0,36,276	0/1:4,5:9:0,1,0:120,0,108	0/1:5,3:8:0,1,0:82,0,139	1/1:0,7:7:0,0.021654,0.978346:181,21,0	1/1:0,4:4:0,0.150436,0.849564:132,12,0	0/0:19,0:19:0.999997,3e-06,0:0,57,356	0/0:46,0:46:1,0,0:0,138,403	0/0:21,0:21:0.999999,1e-06,0:0,63,364	0/1:41,55:96:0,1,0:352,0,334	1/1:0,4:4:0,0.150436,0.849564:130,12,0
chr1	45926342	chr1_45926342_G_C	G	C	.	PASS	AF=0.125;DP=270;NS=12;AN=24;MAF=0.125;AC=3;AC_Het=1;AC_Hom=2;AC_Hemi=0;HWE=0.130435	GT:AD:DP:GP:PL	./.:0,0:0:0.780275,0.206113,0.013611:0,0,0	0/0:8,0:8:0.998969,0.001031,0:0,24,239	0/0:19,0:19:0.999999,1e-06,0:0,57,369	0/0:15,0:15:0.999992,8e-06,0:0,45,308	0/1:8,1:9:0.16231,0.83769,0:13,0,198	0/0:11,0:11:0.999871,0.000129,0:0,33,282	1/1:0,8:8:0,0.055844,0.944156:236,24,0	0/0:4,0:4:0.983759,0.016241,0:0,12,142	0/0:9,0:9:0.999484,0.000516,0:0,27,233	0/0:30,0:30:1,0,0:0,90,371	0/0:14,0:14:0.999984,1.6e-05,0:0,42,305	0/0:133,0:133:1,0,0:0,400,474	0/0:10,0:10:0.999742,0.000258,0:0,30,263
chr1	45928571	chr1_45928571_A_G	A	G	.	PASS	AF=0.5;DP=273;NS=11;AN=22;MAF=0.5;AC=11;AC_Het=5;AC_Hom=6;AC_Hemi=0;HWE=1	GT:AD:DP:GP:PL	0/1:2,2:4:1.4e-05,0.999984,2e-06:46,0,54	./.:0,0:0:0.270235,0.499213,0.230552:0,0,0	1/1:0,10:10:0,0.00211,0.99789:251,30,0	0/1:12,5:17:0,1,0:112,0,261	0/1:7,5:12:0,1,0:133,0,184	0/1:11,2:13:0.00841,0.99159,0:18,0,237	1/1:0,3:3:0,0.213004,0.786996:93,9,0	./.:0,0:0:0.270235,0.499213,0.230552:0,0,0	0/0:16,0:16:0.999972,2.8e-05,0:0,48,342	0/0:44,1:45:1,0,0:0,113,422	0/0:28,0:28:1,0,0:0,84,378	0/1:80,41:121:0,1,0:283,0,363	1/1:0,3:3:0,0.213004,0.786996:95,9,0
chr1	45929297	chr1_45929297_A_G	A	G	.	PASS	AF=0.153846;DP=258;NS=13;AN=26;MAF=0.153846;AC=4;AC_Het=4;AC_Hom=0;AC_Hemi=0;HWE=1	GT:AD:DP:GP:PL	0/1:1,6:7:0,0.982938,0.017062:158,0,7	0/0:3,0:3:0.958787,0.041213,0:0,9,101	0/0:14,1:15:0.90497,0.09503,0:0,5,263	0/1:3,1:4:0.267508,0.732492,0:9,0,80	0/0:10,0:10:0.999664,0.000336,0:0,30,252	0/0:6,0:6:0.994656,0.005344,0:0,18,185	0/1:8,2:10:0.001964,0.998036,0:32,0,206	0/0:5,0:5:0.989368,0.010632,0:0,15,155	0/1:10,2:12:0.086835,0.913165,0:15,0,216	0/0:43,2:45:1,0,0:0,77,367	0/0:19,1:20:0.999343,0.000657,0:0,27,315	0/0:107,4:111:1,0,0:0,213,409	0/0:9,0:9:0.999329,0.000671,0:0,27,245
chr1	45931841	chr1_45931841_T_G	T	G	.	PASS	AF=0.115385;DP=272;NS=13;AN=26;MAF=0.115385;AC=3;AC_Het=3;AC_Hom=0;AC_Hemi=0;HWE=1	GT:AD:DP:GP:PL	0/0:29,0:29:1,0,0:0,87,384	0/0:5,0:5:0.991383,0.008617,0:0,15,147	0/1:11,15:26:0,1,0:263,0,220	0/1:4,2:6:0.000725,0.999275,0:37,0,109	0/1:13,2:15:0.005915,0.994085,0:28,0,243	0/0:2,0:2:0.934987,0.065013,0:0,6,66	0/0:2,0:2:0.934987,0.065013,0:0,6,72	0/0:3,0:3:0.966402,0.033598,0:0,9,105	0/0:11,0:11:0.999864,0.000136,0:0,33,256	0/0:43,0:43:1,0,0:0,129,411	0/0:21,0:21:1,0,0:0,63,362	0/0:104,0:104:1,0,0:0,313,453	0/0:5,0:5:0.991383,0.008617,0:0,15,157
chr1	45947953	chr1_45947953_T_C	T	C	.	PASS	AF=0.307692;DP=237;NS=13;AN=26;MAF=0.307692;AC=8;AC_Het=2;AC_Hom=6;AC_Hemi=0;HWE=0.0334096	GT:AD:DP:GP:PL	1/1:0,18:18:0,1.6e-05,0.999984:354,54,0	1/1:0,12:12:0,0.001017,0.998983:303,36,0	0/1:10,11:21:0,1,0:232,0,223	0/0:9,0:9:0.99813,0.00187,0:0,27,244	0/1:5,6:11:0,1,0:170,0,135	0/0:1,0:1:0.675862,0.324126,1.2e-05:0,3,41	0/0:4,0:4:0.943445,0.056555,0:0,12,127	0/0:3,0:3:0.892944,0.107056,0:0,9,109	0/0:18,0:18:0.999996,4e-06,0:0,54,339	0/0:33,0:33:1,0,0:0,99,393	0/0:20,0:20:0.999999,1e-06,0:0,60,351	0/0:81,0:81:1,0,0:0,244,443	1/1:0,6:6:0,0.061172,0.938828:180,18,0
chr1	45960501	chr1_45960501_T_C	T	C	.	PASS	AF=0.153846;DP=247;NS=13;AN=26;MAF=0.153846;AC=4;AC_Het=2;AC_Hom=2;AC_Hemi=0;HWE=0.234783	GT:AD:DP:GP:PL	1/1:1,21:22:0,0.012824,0.987176:332,29,0	0/0:10,0:10:0.99964,0.00036,0:0,30,258	0/1:12,7:19:0,1,0:140,0,249	0/1:4,3:7:0,1,0:93,0,114	0/0:9,0:9:0.999281,0.000719,0:0,27,229	0/0:5,0:5:0.988611,0.011389,0:0,15,153	0/0:8,0:8:0.998562,0.001438,0:0,24,223	0/0:4,0:4:0.977479,0.022521,0:0,12,141	0/0:10,0:10:0.99964,0.00036,0:0,30,247	0/0:48,0:48:1,0,0:0,144,406	0/0:12,0:12:0.99991,9e-05,0:0,36,247	0/0:89,0:89:1,0,0:0,268,445	0/0:4,0:4:0.977479,0.022521,0:0,12,137
chr1	45960594	chr1_45960594_G_T	G	T	.	PASS	AF=0.192308;DP=137;NS=13;AN=26;MAF=0.192308;AC=5;AC_Het=5;AC_Hom=0;AC_Hemi=0;HWE=1	GT:AD:DP:GP:PL	0/0:21,0:21:1,0,0:0,63,346	0/0:3,0:3:0.941091,0.058909,0:0,9,75	0/1:7,1:8:0.139031,0.860969,0:11,0,168	0/1:4,2:6:0.000432,0.999568,0:37,0,101	0/0:9,0:9:0.999023,0.000977,0:0,27,215	0/1:1,1:2:0.003986,0.995974,4e-05:27,0,35	0/0:2,0:2:0.888734,0.111265,1e-06:0,6,50	0/0:1,0:1:0.799349,0.20015,0.000501:0,3,20	0/1:12,3:15:0.110715,0.889285,0:12,0,212	0/0:13,1:14:0.942347,0.057653,0:0,9,245	0/1:6,3:9:1e-06,0.999999,0:63,0,124	0/0:39,4:43:0.999592,0.000408,0:0,31,317	0/0:4,0:4:0.969652,0.030348,0:0,12,139
chr1	45960671	chr1_45960671_A_G	A	G	.	PASS	AF=0.416667;DP=231;NS=12;AN=24;MAF=0.416667;AC=10;AC_Het=8;AC_Hom=2;AC_Hemi=0;HWE=0.547718	GT:AD:DP:GP:PL	0/1:2,9:11:0,0.997718,0.002282:198,0,22	1/1:0,7:7:0,0.020918,0.979082:217,21,0	0/1:6,7:13:0,1,0:180,0,148	0/1:8,4:12:0,1,0:107,0,205	0/0:13,0:13:0.999822,0.000178,0:0,39,309	0/0:3,0:3:0.845438,0.154562,0:0,9,100	0/1:3,4:7:0,1,0:105,0,96	./.:0,0:0:0.333625,0.487956,0.178419:0,0,0	0/1:16,4:20:0,1,0:86,0,308	0/1:34,9:43:0,1,0:97,0,362	0/1:10,5:15:0,1,0:108,0,233	0/1:51,26:77:0,1,0:243,0,347	0/0:10,0:10:0.998574,0.001426,0:0,30,262
chr1	45963344	chr1_45963344_C_T	C	T	.	PASS	AF=0.291667;DP=232;NS=12;AN=24;MAF=0.291667;AC=7;AC_Het=5;AC_Hom=2;AC_Hemi=0;HWE=1	GT:AD:DP:GP:PL	./.:0,0:0:0.516968,0.404074,0.078958:0,0,0	0/0:9,0:9:0.998476,0.001524,0:0,27,245	0/1:10,12:22:0,1,0:231,0,222	0/1:5,2:7:5e-06,0.999995,0:54,0,139	0/0:3,0:3:0.910995,0.089005,0:0,9,106	0/1:2,1:3:0.003225,0.996775,0:26,0,63	0/1:1,2:3:4e-06,0.999872,0.000124:55,0,32	1/1:0,3:3:0,0.390124,0.609876:104,9,0	0/0:16,0:16:0.999988,1.2e-05,0:0,48,337	0/0:35,0:35:1,0,0:0,105,397	0/0:16,0:16:0.999988,1.2e-05,0:0,48,337	0/1:64,47:111:0,1,0:328,0,360	0/0:4,0:4:0.953425,0.046575,0:0,12,133
chr1	45963418	chr1_45963418_G_A	G	A	.	PASS	AF=0.458333;DP=210;NS=12;AN=24;MAF=0.458333;AC=11;AC_Het=3;AC_Hom=8;AC_Hemi=0;HWE=0.103129	GT:AD:DP:GP:PL	./.:0,0:0:0.315298,0.492432,0.19227:0,0,0	1/1:0,6:6:0,0.038476,0.961524:195,18,0	0/0:17,0:17:0.999988,1.2e-05,0:0,51,327	0/0:8,0:8:0.993937,0.006063,0:0,24,213	0/1:5,1:6:0.025166,0.974834,0:14,0,134	1/1:0,6:6:0,0.038476,0.961524:166,18,0	1/1:0,4:4:0,0.13798,0.86202:128,12,0	1/1:0,3:3:0,0.242502,0.757498:98,9,0	0/0:13,0:13:0.999809,0.000191,0:0,39,292	0/0:35,0:35:1,0,0:0,105,386	0/0:17,0:17:0.999988,1.2e-05,0:0,51,321	0/1:52,35:87:0,1,0:319,0,361	0/1:4,3:7:0,1,0:87,0,101
chr1	45963521	chr1_45963521_A_G	A	G	.	PASS	AF=0.423077;DP=242;NS=13;AN=26;MAF=0.423077;AC=11;AC_Het=5;AC_Hom=6;AC_Hemi=0;HWE=0.573563	GT:AD:DP:GP:PL	1/1:0,2:2:0,0.397332,0.602668:67,6,0	1/1:0,12:12:0,0.000643,0.999357:288,36,0	1/1:0,25:25:0,0,1:387,75,0	0/1:3,4:7:0,1,0:113,0,90	0/0:6,0:6:0.97685,0.02315,0:0,18,189	0/1:2,1:3:0.001665,0.998335,0:26,0,61	0/0:3,0:3:0.840626,0.159374,0:0,9,109	0/1:0,1:1:0.000237,0.568568,0.431194:35,3,0	0/0:19,0:19:0.999997,3e-06,0:0,57,351	0/0:50,0:50:1,0,0:0,151,427	0/0:18,0:18:0.999994,6e-06,0:0,54,355	0/1:50,39:89:0,1,0:326,0,355	0/1:5,2:7:0.000168,0.999832,0:36,0,144
chr1	45969343	chr1_45969343_C_T	C	T	.	PASS	AF=0.181818;DP=126;NS=11;AN=22;MAF=0.181818;AC=4;AC_Het=4;AC_Hom=0;AC_Hemi=0;HWE=1	GT:AD:DP:GP:PL	0/1:3,1:4:0.016869,0.983131,0:21,0,87	0/0:1,0:1:0.810691,0.1893,9e-06:0,3,37	0/1:5,2:7:0.000201,0.999799,0:40,0,138	0/0:2,0:2:0.895455,0.104545,0:0,6,72	0/0:11,0:11:0.999772,0.000228,0:0,33,276	0/0:2,0:2:0.895455,0.104545,0:0,6,77	0/0:3,0:3:0.944845,0.055155,0:0,9,103	./.:0,0:0:0.65723,0.306935,0.035836:0,0,0	0/1:17,2:19:0.219177,0.780823,0:9,0,301	0/0:37,2:39:0.999996,4e-06,0:0,50,352	0/0:21,0:21:1,0,0:0,63,365	0/1:15,2:17:0.052853,0.947147,0:16,0,226	./.:0,0:0:0.65723,0.306935,0.035836:0,0,0
chr1	45977058	chr1_45977058_T_C	T	C	.	PASS	AF=0.115385;DP=235;NS=13;AN=26;MAF=0.115385;AC=3;AC_Het=3;AC_Hom=0;AC_Hemi=0;HWE=1	GT:AD:DP:GP:PL	0/0:23,0:23:1,0,0:0,69,354	0/0:9,0:9:0.999515,0.000485,0:0,27,253	0/0:7,0:7:0.998063,0.001937,0:0,21,199	0/0:33,0:33:1,0,0:0,99,402	0/1:13,6:19:0,1,0:121,0,270	0/0:3,0:3:0.969883,0.030117,0:0,9,103	0/1:4,2:6:1.6e-05,0.999984,0:54,0,109	0/1:3,1:4:0.168546,0.831454,0:13,0,94	0/0:8,0:8:0.999031,0.000969,0:0,24,223	0/0:41,0:41:1,0,0:0,123,410	0/0:16,0:16:0.999996,4e-06,0:0,48,289	0/0:61,0:61:1,0,0:0,184,422	0/0:5,0:5:0.992297,0.007703,0:0,15,160
chr1	45978884	chr1_45978884_T_C	T	C	.	PASS	AF=0.136364;DP=200;NS=11;AN=22;MAF=0.136364;AC=3;AC_Het=3;AC_Hom=0;AC_Hemi=0;HWE=1	GT:AD:DP:GP:PL	0/0:14,0:14:0.999978,2.2e-05,0:0,42,278	./.:0,0:0:0.718985,0.25789,0.023125:0,0,0	0/1:13,3:16:3e-06,0.999997,0:60,0,274	0/0:13,0:13:0.999956,4.4e-05,0:0,39,302	0/0:10,0:10:0.99965,0.00035,0:0,30,270	0/0:4,0:4:0.978074,0.021926,0:0,12,128	./.:0,0:0:0.718985,0.25789,0.023125:0,0,0	0/0:1,0:1:0.847928,0.152068,3e-06:0,3,39	0/0:11,0:11:0.999825,0.000175,0:0,33,272	0/1:34,6:40:4.4e-05,0.999956,0:48,0,314	0/0:11,1:12:0.850923,0.149077,0:0,3,227	0/1:61,12:73:0,1,0:110,0,321	0/0:4,0:4:0.978074,0.021926,0:0,12,127
chr1	45978960	chr1_45978960_T_G	T	G	.	PASS	AF=0.25;DP=274;NS=12;AN=24;MAF=0.25;AC=6;AC_Het=2;AC_Hom=4;AC_Hemi=0;HWE=0.0898987	GT:AD:DP:GP:PL	1/1:0,16:16:0,9e-05,0.99991:337,48,0	0/0:3,0:3:0.922088,0.077912,0:0,9,88	0/1:9,10:19:0,1,0:218,0,198	0/1:6,1:7:0.014815,0.985185,0:20,0,160	0/0:10,0:10:0.99934,0.00066,0:0,30,257	1/1:0,5:5:0,0.156054,0.843946:150,15,0	0/0:2,0:2:0.855438,0.144562,0:0,6,64	./.:0,0:0:0.558593,0.377596,0.063811:0,0,0	0/0:17,0:17:0.999995,5e-06,0:0,51,333	0/0:54,0:54:1,0,0:0,163,427	0/0:27,0:27:1,0,0:0,81,391	0/0:107,0:107:1,0,0:0,322,443	0/0:6,0:6:0.989549,0.010451,0:0,18,181
chr1	45981229	chr1_45981229_T_C	T	C	.	PASS	AF=0.409091;DP=230;NS=11;AN=22;MAF=0.409091;AC=9;AC_Het=7;AC_Hom=2;AC_Hemi=0;HWE=0.55418	GT:AD:DP:GP:PL	./.:0,0:0:0.331368,0.488555,0.180076:0,0,0	0/0:4,0:4:0.91563,0.08437,0:0,12,142	1/1:0,7:7:0,0.020754,0.979246:218,21,0	0/1:6,5:11:0,1,0:132,0,160	0/1:9,3:12:0,1,0:80,0,192	0/1:3,2:5:1e-06,0.999999,0:57,0,100	./.:0,0:0:0.331368,0.488555,0.180076:0,0,0	0/0:2,0:2:0.730683,0.269317,0:0,6,75	0/1:12,7:19:0,1,0:152,0,234	0/1:30,9:39:0,1,0:149,0,359	0/1:21,7:28:0,1,0:117,0,328	0/1:62,32:94:0,1,0:297,0,370	0/0:9,0:9:0.997129,0.002871,0:0,27,259
chr1	45982440	chr1_45982440_T_C	T	C	.	PASS	AF=0.307692;DP=267;NS=13;AN=26;MAF=0.307692;AC=8;AC_Het=4;AC_Hom=4;AC_Hemi=0;HWE=0.507918	GT:AD:DP:GP:PL	0/0:26,1:27:0.999963,3.7e-05,0:0,44,361	0/0:7,0:7:0.992236,0.007764,0:0,21,205	1/1:0,18:18:0,1.5e-05,0.999985:357,54,0	0/1:5,8:13:0,1,0:204,0,113	0/1:11,5:16:0,1,0:119,0,222	1/1:0,10:10:0,0.003884,0.996116:262,30,0	0/1:1,5:6:0,0.994961,0.005039:140,0,17	0/1:0,1:1:0.000133,0.66621,0.333657:40,3,0	0/0:17,0:17:0.999992,8e-06,0:0,51,329	0/0:47,0:47:1,0,0:0,141,431	0/0:22,0:22:1,0,0:0,66,358	0/0:82,0:82:1,0,0:0,247,400	0/0:1,0:1:0.666294,0.333693,1.3e-05:0,3,41
chr1	45984635	chr1_45984635_G_T	G	T	.	PASS	AF=0.115385;DP=258;NS=13;AN=26;MAF=0.115385;AC=3;AC_Het=3;AC_Hom=0;AC_Hemi=0;HWE=1	GT:AD:DP:GP:PL	0/1:13,2:15:0.012604,0.987396,0:25,0,258	0/0:8,0:8:0.999,0.001,0:0,24,204	0/0:21,1:22:0.999846,0.000154,0:0,32,349	0/0:8,1:9:0.861915,0.138085,0:0,2,183	0/1:3,2:5:3e-06,0.999997,0:61,0,89	0/0:2,0:2:0.939818,0.060182,0:0,6,63	0/0:8,0:8:0.999,0.001,0:0,24,171	0/0:6,0:6:0.996014,0.003986,0:0,18,185	0/0:14,0:14:0.999984,1.6e-05,0:0,42,294	0/0:41,1:42:1,0,0:0,91,363	0/0:15,0:15:0.999992,8e-06,0:0,45,317	0/0:104,0:104:1,0,0:0,313,442	0/1:7,1:8:0.239955,0.760045,0:11,0,168
chr1	45984873	chr1_45984873_T_A	T	A	.	PASS	AF=0.153846;DP=228;NS=13;AN=26;MAF=0.153846;AC=4;AC_Het=4;AC_Hom=0;AC_Hemi=0;HWE=1	GT:AD:DP:GP:PL	0/0:25,0:25:1,0,0:0,75,385	0/0:12,0:12:0.999922,7.8e-05,0:0,36,297	0/1:17,2:19:0.140951,0.859049,0:13,0,306	0/0:12,0:12:0.999922,7.8e-05,0:0,36,202	0/1:7,2:9:0.000128,0.999872,0:44,0,173	0/0:4,0:4:0.98048,0.01952,0:0,12,121	0/0:4,0:4:0.98048,0.01952,0:0,12,136	0/0:2,0:2:0.926238,0.073762,0:0,6,78	0/1:8,1:9:0.389828,0.610172,0:7,0,177	0/0:28,1:29:0.999997,3e-06,0:0,50,385	0/0:12,0:12:0.999922,7.8e-05,0:0,36,288	0/0:83,4:87:1,0,0:0,140,381	0/1:3,1:4:0.009919,0.990081,0:25,0,94
chr1	45986402	chr1_45986402_C_T	C	T	.	PASS	AF=0.153846;DP=157;NS=13;AN=26;MAF=0.153846;AC=4;AC_Het=2;AC_Hom=2;AC_Hemi=0;HWE=0.234783	GT:AD:DP:GP:PL	1/1:0,13:13:0,0.001116,0.998884:257,39,0	0/0:11,0:11:0.999787,0.000213,0:0,33,283	0/0:13,0:13:0.999947,5.3e-05,0:0,39,277	0/0:12,1:13:0.598168,0.401832,0:2,0,189	0/0:10,0:10:0.999574,0.000426,0:0,30,186	0/0:6,0:6:0.993219,0.006781,0:0,18,149	0/0:2,0:2:0.90152,0.09848,0:0,6,69	0/0:1,0:1:0.820693,0.179303,4e-06:0,3,40	0/0:11,0:11:0.999787,0.000213,0:0,33,239	0/0:26,2:28:0.979996,0.020004,0:0,13,227	0/1:13,3:16:2.7e-05,0.999973,0:49,0,222	0/0:21,0:21:1,0,0:0,63,305	0/1:5,1:6:0.044235,0.955765,0:17,0,115
chr1	45986419	chr1_45986419_G_A	G	A	.	PASS	AF=0.166667;DP=172;NS=12;AN=24;MAF=0.166667;AC=4;AC_Het=4;AC_Hom=0;AC_Hemi=0;HWE=1	GT:AD:DP:GP:PL	0/0:31,0:31:1,0,0:0,93,372	0/0:4,0:4:0.977299,0.022701,0:0,12,128	0/0:13,0:13:0.999955,4.5e-05,0:0,39,250	0/1:11,1:12:0.466692,0.533308,0:5,0,222	0/0:5,0:5:0.988519,0.011481,0:0,15,163	0/0:4,0:4:0.977299,0.022701,0:0,12,130	./.:0,0:0:0.711137,0.264304,0.024558:0,0,0	0/0:1,0:1:0.843289,0.156709,2e-06:0,3,41	0/1:7,2:9:0.000207,0.999793,0:41,0,167	0/0:35,3:38:0.985494,0.014506,0:0,14,335	0/0:17,0:17:0.999997,3e-06,0:0,51,320	0/1:27,4:31:8.8e-05,0.999912,0:45,0,295	0/1:5,2:7:0.000108,0.999892,0:44,0,130
chr1	45990018	chr1_45990018_T_A	T	A	.	PASS	AF=0.461538;DP=223;NS=13;AN=26;MAF=0.461538;AC=12;AC_Het=10;AC_Hom=2;AC_Hemi=0;HWE=0.11159	GT:AD:DP:GP:PL	1/1:0,13:13:0,0.000284,0.999716:297,39,0	0/0:8,0:8:0.993332,0.006668,0:0,24,220	0/0:12,0:12:0.999581,0.000419,0:0,36,245	0/1:6,5:11:0,1,0:131,0,150	0/1:5,2:7:3e-05,0.99997,0:43,0,144	0/1:2,8:10:0,0.980145,0.019855:193,0,13	0/1:3,1:4:0.011564,0.988436,0:17,0,80	0/1:1,2:3:0,0.999315,0.000685:67,0,28	0/1:10,2:12:0.000678,0.999322,0:29,0,210	0/1:22,14:36:0,1,0:249,0,312	0/1:8,7:15:0,1,0:171,0,182	0/1:49,40:89:0,1,0:347,0,347	0/1:1,2:3:0,0.999315,0.000685:63,0,28
chr1	45994098	chr1_45994098_T_C	T	C	.	PASS	AF=0.5;DP=215;NS=13;AN=26;MAF=0.5;AC=13;AC_Het=7;AC_Hom=6;AC_Hemi=0;HWE=1	GT:AD:DP:GP:PL	0/0:25,0:25:1,0,0:0,75,368	0/0:11,0:11:0.999111,0.000889,0:0,33,258	0/0:19,0:19:0.999997,3e-06,0:0,57,372	0/1:5,4:9:0,1,0:97,0,131	0/1:1,3:4:0,0.999271,0.000729:92,0,28	1/1:0,6:6:0,0.033141,0.966859:192,18,0	0/1:2,2:4:0,1,0:70,0,63	1/1:0,2:2:0,0.354195,0.645805:82,6,0	0/1:7,9:16:0,1,0:199,0,155	0/1:22,19:41:0,1,0:289,0,324	0/1:10,11:21:0,1,0:229,0,199	0/1:23,31:54:0,1,0:312,0,277	1/1:0,3:3:0,0.21521,0.78479:91,9,0
chr1	46003248	chr1_46003248_T_G	T	G	.	PASS	AF=0.115385;DP=260;NS=13;AN=26;MAF=0.115385;AC=3;AC_Het=3;AC_Hom=0;AC_Hemi=0;HWE=1	GT:AD:DP:GP:PL	0/0:32,0:32:1,0,0:0,96,392	0/0:8,0:8:0.998972,0.001028,0:0,24,228	0/0:14,0:14:0.999984,1.6e-05,0:0,42,313	0/0:5,0:5:0.991831,0.008169,0:0,15,167	0/1:10,9:19:0,1,0:202,0,220	0/1:2,3:5:0,1,0:76,0,62	0/1:2,2:4:1.7e-05,0.999983,0:53,0,63	0/0:4,0:4:0.983794,0.016206,0:0,12,126	0/0:14,0:14:0.999984,1.6e-05,0:0,42,313	0/0:42,0:42:1,0,0:0,126,414	0/0:21,0:21:1,0,0:0,63,365	0/0:85,0:85:1,0,0:0,256,437	0/0:7,0:7:0.997945,0.002055,0:0,21,218
chr1	46006461	chr1_46006461_T_C	T	C	.	PASS	AF=0.461538;DP=251;NS=13;AN=26;MAF=0.461538;AC=12;AC_Het=2;AC_Hom=10;AC_Hemi=0;HWE=0.0206165	GT:AD:DP:GP:PL	1/1:1,19:20:0,0.001122,0.998878:300,33,0	1/1:0,4:4:0,0.125989,0.874011:142,12,0	1/1:0,16:16:0,3.5e-05,0.999965:330,48,0	0/1:5,2:7:1e-06,0.999999,0:59,0,145	0/0:10,0:10:0.998309,0.001691,0:0,30,240	0/0:2,0:2:0.697568,0.302432,0:0,6,72	1/1:0,6:6:0,0.034783,0.965217:192,18,0	0/1:1,1:2:0.00029,0.999572,0.000138:33,0,35	0/0:22,0:22:1,0,0:0,66,364	0/0:50,0:50:1,0,0:0,151,435	0/0:22,0:22:1,0,0:0,66,371	0/0:85,0:85:1,0,0:0,256,430	1/1:0,5:5:0,0.067229,0.932771:173,15,0
chr1	46011332	chr1_46011332_G_A	G	A	.	PASS	AF=0.423077;DP=256;NS=13;AN=26;MAF=0.423077;AC=11;AC_Het=7;AC_Hom=4;AC_Hemi=0;HWE=1	GT:AD:DP:GP:PL	0/0:19,0:19:0.999997,3e-06,0:0,57,344	1/1:0,4:4:0,0.153256,0.846744:135,12,0	0/0:21,0:21:0.999999,1e-06,0:0,63,373	0/1:4,7:11:0,1,0:160,0,105	0/1:5,3:8:0,1,0:75,0,143	0/0:5,0:5:0.958625,0.041375,0:0,15,176	0/1:3,2:5:2e-06,0.999998,0:55,0,96	0/1:2,1:3:0.001452,0.998547,0:27,0,67	0/1:3,10:13:0,1,0:228,0,65	0/1:24,19:43:0,1,0:297,0,331	0/1:12,5:17:0,1,0:104,0,246	0/0:104,0:104:1,0,0:0,313,453	1/1:0,3:3:0,0.265781,0.734219:110,9,0
chr1	46015349	chr1_46015349_T_C	T	C	.	PASS	AF=0.333333;DP=169;NS=12;AN=24;MAF=0.333333;AC=8;AC_Het=6;AC_Hom=2;AC_Hemi=0;HWE=1	GT:AD:DP:GP:PL	./.:0,0:0:0.45731,0.437874,0.104816:0,0,0	0/0:3,0:3:0.893109,0.106891,0:0,9,98	0/1:5,4:9:0,1,0:107,0,135	0/1:11,4:15:0,1,0:82,0,222	0/0:7,0:7:0.992576,0.007424,0:0,21,162	0/1:2,3:5:0,0.999999,1e-06:98,0,55	0/1:1,1:2:0.000661,0.999036,0.000302:32,0,29	0/1:1,1:2:0.001318,0.998203,0.000479:29,0,27	0/0:17,0:17:0.999993,7e-06,0:0,51,304	0/0:30,0:30:1,0,0:0,90,361	0/0:21,0:21:1,0,0:0,63,333	0/1:43,12:55:0,1,0:143,0,312	1/1:0,3:3:0,0.343047,0.656953:96,9,0
chr1	46015583	chr1_46015583_C_T	C	T	.	PASS	AF=0.458333;DP=212;NS=12;AN=24;MAF=0.458333;AC=11;AC_Het=3;AC_Hom=8;AC_Hemi=0;HWE=0.103129	GT:AD:DP:GP:PL	0/0:19,0:19:0.999997,3e-06,0:0,57,330	0/0:3,0:3:0.836461,0.163539,0:0,9,93	0/0:18,0:18:0.999994,6e-06,0:0,54,356	0/0:6,0:6:0.976145,0.023855,0:0,18,182	1/1:0,6:6:0,0.038421,0.961579:185,18,0	1/1:0,2:2:0,0.38999,0.61001:70,6,0	0/0:3,0:3:0.836461,0.163539,0:0,9,95	./.:0,0:0:0.314883,0.492523,0.192594:0,0,0	0/1:17,11:28:0,1,0:222,0,303	0/1:25,17:42:0,1,0:244,0,320	0/1:11,12:23:0,1,0:232,0,238	1/1:0,60:60:0,0,1:406,181,0	1/1:0,2:2:0,0.38999,0.61001:68,6,0
chr1	46028293	chr1_46028293_G_T	G	T	.	PASS	AF=0.153846;DP=133;NS=13;AN=26;MAF=0.153846;AC=4;AC_Het=4;AC_Hom=0;AC_Hemi=0;HWE=1	GT:AD:DP:GP:PL	0/0:4,0:4:0.974241,0.025759,0:0,12,102	0/0:3,0:3:0.949776,0.050224,0:0,9,91	0/1:7,2:9:0.000223,0.999777,0:40,0,169	0/0:10,0:10:0.999587,0.000413,0:0,30,249	0/0:5,0:5:0.986953,0.013047,0:0,15,162	0/1:1,4:5:0,0.998932,0.001068:112,0,20	0/0:1,0:1:0.825398,0.17459,1.2e-05:0,3,35	0/0:1,0:1:0.825398,0.17459,1.2e-05:0,3,35	0/0:3,0:3:0.949776,0.050224,0:0,9,86	0/0:24,1:25:0.999975,2.5e-05,0:0,42,321	0/1:7,2:9:0.000533,0.999467,0:36,0,160	0/1:23,31:54:0,1,0:343,0,272	0/0:3,0:3:0.949776,0.050224,0:0,9,87
chr1	46028349	chr1_46028349_C_T	C	T	.	PASS	AF=0.192308;DP=220;NS=13;AN=26;MAF=0.192308;AC=5;AC_Het=3;AC_Hom=2;AC_Hemi=0;HWE=0.373913	GT:AD:DP:GP:PL	0/1:1,1:2:0.008162,0.991597,0.000241:24,0,27	1/1:0,4:4:0,0.339784,0.660216:135,12,0	0/0:19,0:19:0.999999,1e-06,0:0,57,365	0/0:20,0:20:1,0,0:0,60,358	0/0:9,0:9:0.999052,0.000948,0:0,27,226	0/0:6,0:6:0.992468,0.007532,0:0,18,187	0/1:0,1:1:0.000417,0.804251,0.195332:39,3,0	0/1:0,1:1:0.000263,0.804375,0.195362:41,3,0	0/0:10,0:10:0.999526,0.000474,0:0,30,254	0/0:53,0:53:1,0,0:0,160,418	0/0:17,0:17:0.999996,4e-06,0:0,51,340	0/0:74,0:74:1,0,0:0,223,443	0/0:4,0:4:0.970536,0.029464,0:0,12,135
chr1	46030432	chr1_46030432_A_C	A	C	.	PASS	AF=0.384615;DP=227;NS=13;AN=26;MAF=0.384615;AC=10;AC_Het=4;AC_Hom=6;AC_Hemi=0;HWE=0.255674	GT:AD:DP:GP:PL	0/1:5,8:13:0,1,0:151,0,96	1/1:0,7:7:0,0.0232,0.9768:202,21,0	0/1:12,8:20:0,1,0:173,0,246	0/0:26,0:26:1,0,0:0,78,386	0/1:6,7:13:0,1,0:150,0,137	1/1:0,6:6:0,0.045348,0.954652:161,18,0	1/1:0,8:8:0,0.011736,0.988264:222,24,0	0/0:1,0:1:0.603186,0.396793,2.1e-05:0,3,41	0/0:17,0:17:0.99999,1e-05,0:0,51,322	0/0:34,0:34:1,0,0:0,102,398	0/0:12,0:12:0.999679,0.000321,0:0,36,270	0/0:60,0:60:1,0,0:0,181,426	0/1:6,3:9:0,1,0:85,0,160
chr1	46031775	chr1_46031775_G_A	G	A	.	PASS	AF=0.192308;DP=245;NS=13;AN=26;MAF=0.192308;AC=5;AC_Het=5;AC_Hom=0;AC_Hemi=0;HWE=1	GT:AD:DP:GP:PL	0/0:29,0:29:1,0,0:0,87,392	0/0:5,0:5:0.985186,0.014814,0:0,15,155	0/1:9,12:21:0,1,0:219,0,158	0/1:13,13:26:0,1,0:240,0,262	0/0:13,0:13:0.999941,5.9e-05,0:0,39,277	0/1:3,4:7:0,1,0:114,0,58	0/0:3,0:3:0.943264,0.056736,0:0,9,78	0/1:4,1:5:0.032223,0.967777,0:18,0,108	0/0:18,1:19:0.998838,0.001162,0:0,26,284	0/0:46,2:48:1,0,0:0,85,382	0/0:25,0:25:1,0,0:0,75,378	0/1:19,16:35:0,1,0:240,0,192	0/0:8,0:8:0.998124,0.001876,0:0,24,185
chr1	46033133	chr1_46033133_T_C	T	C	.	PASS	AF=0.423077;DP=268;NS=13;AN=26;MAF=0.423077;AC=11;AC_Het=7;AC_Hom=4;AC_Hemi=0;HWE=1	GT:AD:DP:GP:PL	1/1:0,18:18:0,1e-05,0.99999:339,54,0	0/1:3,6:9:0,1,0:155,0,88	1/1:0,16:16:0,4.1e-05,0.999959:312,48,0	0/1:6,3:9:0,1,0:83,0,165	0/1:4,5:9:0,1,0:142,0,93	0/1:1,1:2:0.00084,0.998685,0.000475:29,0,29	0/1:2,1:3:0.000422,0.999577,0:32,0,66	0/1:1,1:2:0.000668,0.998955,0.000377:30,0,30	0/0:13,0:13:0.999817,0.000183,0:0,39,306	0/0:47,0:47:1,0,0:0,141,412	0/0:18,0:18:0.999994,6e-06,0:0,54,310	0/1:62,57:119:0,1,0:357,0,367	0/0:3,0:3:0.841808,0.158192,0:0,9,91
chr1	46033173	chr1_46033173_G_A	G	A	.	PASS	AF=0.230769;DP=261;NS=13;AN=26;MAF=0.230769;AC=6;AC_Het=4;AC_Hom=2;AC_Hemi=0;HWE=0.522981	GT:AD:DP:GP:PL	1/1:0,16:16:0,8.1e-05,0.999919:334,48,0	0/1:2,5:7:0,0.999999,1e-06:121,0,55	0/0:14,0:14:0.999954,4.6e-05,0:0,42,323	0/0:10,0:10:0.999261,0.000739,0:0,30,256	0/1:4,3:7:0,1,0:94,0,103	0/0:1,0:1:0.725351,0.274616,3.3e-05:0,3,35	0/0:1,0:1:0.725359,0.27462,2.1e-05:0,3,37	0/1:0,2:2:0,0.569082,0.430918:82,6,0	0/0:12,0:12:0.999815,0.000185,0:0,36,268	0/0:43,0:43:1,0,0:0,129,420	0/0:20,0:20:0.999999,1e-06,0:0,60,359	0/1:63,62:125:0,1,0:355,0,352	0/0:2,0:2:0.840833,0.159167,0:0,6,76
chr1	46034624	chr1_46034624_A_T	A	T	.	PASS	AF=0.153846;DP=254;NS=13;AN=26;MAF=0.153846;AC=4;AC_Het=4;AC_Hom=0;AC_Hemi=0;HWE=1	GT:AD:DP:GP:PL	0/1:24,6:30:0,1,0:80,0,329	0/0:5,0:5:0.988392,0.011608,0:0,15,147	0/0:13,0:13:0.999954,4.6e-05,0:0,39,276	0/1:8,5:13:0,1,0:84,0,204	0/0:12,0:12:0.999908,9.2e-05,0:0,36,283	0/0:5,0:5:0.988392,0.011608,0:0,15,147	0/1:1,1:2:0.002119,0.997851,3e-05:31,0,35	0/0:2,0:2:0.914112,0.085888,0:0,6,76	0/0:16,0:16:0.999994,6e-06,0:0,48,301	0/0:53,0:53:1,0,0:0,160,416	0/0:22,0:22:1,0,0:0,66,365	0/1:19,54:73:0,1,0:321,0,211	0/0:6,0:6:0.994162,0.005838,0:0,18,176
chr1	46034626	chr1_46034626_A_T	A	T	.	PASS	AF=0.461538;DP=258;NS=13;AN=26;MAF=0.461538;AC=12;AC_Het=10;AC_Hom=2;AC_Hemi=0;HWE=0.11159	GT:AD:DP:GP:PL	0/1:28,3:31:0.060326,0.939674,0:10,0,326	0/1:3,1:4:0.002504,0.997496,0:24,0,94	0/0:15,0:15:0.999951,4.9e-05,0:0,45,314	0/1:7,6:13:0,1,0:156,0,151	0/1:7,5:12:0,1,0:139,0,150	0/1:1,4:5:0,0.99597,0.00403:115,0,20	0/1:1,1:2:0.000198,0.999674,0.000127:35,0,35	1/1:0,2:2:0,0.384573,0.615427:77,6,0	0/1:8,7:15:0,1,0:152,0,176	0/1:29,26:55:0,1,0:302,0,311	0/1:13,10:23:0,1,0:191,0,251	0/0:75,0:75:1,0,0:0,226,437	0/1:3,3:6:0,1,0:78,0,72
chr1	46035542	chr1_46035542_C_T	C	T	.	PASS	AF=0.384615;DP=269;NS=13;AN=26;MAF=0.384615;AC=10;AC_Het=8;AC_Hom=2;AC_Hemi=0;HWE=0.56581	GT:AD:DP:GP:PL	0/0:11,0:11:0.999414,0.000586,0:0,33,275	0/0:4,0:4:0.9302,0.0698,0:0,12,138	0/0:18,0:18:0.999995,5e-06,0:0,54,298	0/1:1,7:8:0,0.993935,0.006065:195,0,17	0/1:9,2:11:1.1e-05,0.999989,0:49,0,233	0/1:4,4:8:0,1,0:111,0,102	0/1:1,3:4:0,0.99924,0.00076:98,0,26	1/1:0,2:2:0,0.454408,0.545592:70,6,0	0/1:12,8:20:0,1,0:174,0,262	0/1:38,12:50:0,1,0:192,0,357	0/1:10,10:20:0,1,0:210,0,220	0/1:73,37:110:0,1,0:295,0,367	0/0:3,0:3:0.869507,0.130493,0:0,9,106
chr1	46051452	chr1_46051452_G_T	G	T	.	PASS	AF=0.125;DP=127;NS=12;AN=24;MAF=0.125;AC=3;AC_Het=3;AC_Hom=0;AC_Hemi=0;HWE=1	GT:AD:DP:GP:PL	0/0:4,0:4:0.978786,0.021214,0:0,12,118	0/0:3,0:3:0.958454,0.041546,0:0,9,102	0/0:10,0:10:0.999661,0.000339,0:0,30,216	0/0:5,0:5:0.98928,0.01072,0:0,15,143	0/0:6,0:6:0.994611,0.005389,0:0,18,164	0/0:2,0:2:0.920222,0.079778,0:0,6,75	0/0:1,0:1:0.852229,0.147769,2e-06:0,3,41	./.:0,0:0:0.726296,0.251868,0.021836:0,0,0	0/1:14,4:18:4e-06,0.999996,0:59,0,254	0/0:28,3:31:0.882834,0.117166,0:0,4,313	0/1:13,2:15:0.025176,0.974824,0:20,0,241	0/1:24,7:31:1e-06,0.999999,0:65,0,240	0/0:1,0:1:0.852229,0.147769,3e-06:0,3,40
chr1	46051507	chr1_46051507_A_T	A	T	.	PASS	AF=0.384615;DP=141;NS=13;AN=26;MAF=0.384615;AC=10;AC_Het=8;AC_Hom=2;AC_Hemi=0;HWE=0.56581	GT:AD:DP:GP:PL	0/1:6,3:9:0,1,0:69,0,146	0/1:0,1:1:5.8e-05,0.563055,0.436887:41,3,0	0/1:5,4:9:0,1,0:109,0,146	1/1:0,3:3:0,0.24368,0.75632:108,9,0	0/1:6,6:12:0,1,0:159,0,166	0/1:1,1:2:0.001023,0.99743,0.001547:28,0,24	0/0:1,0:1:0.563031,0.436861,0.000107:0,3,35	0/0:1,0:1:0.562996,0.436834,0.00017:0,3,33	0/1:6,12:18:0,1,0:247,0,138	0/1:20,15:35:0,1,0:252,0,305	0/1:10,8:18:0,1,0:163,0,224	0/0:24,4:28:0.796648,0.203352,0:0,8,274	0/0:4,0:4:0.911589,0.088411,0:0,12,132
chr1	46053837	chr1_46053837_A_T	A	T	.	PASS	AF=0.423077;DP=267;NS=13;AN=26;MAF=0.423077;AC=11;AC_Het=5;AC_Hom=6;AC_Hemi=0;HWE=0.573563	GT:AD:DP:GP:PL	0/1:0,1:1:0.000293,0.526041,0.473666:33,3,0	0/0:5,0:5:0.946724,0.053276,0:0,15,135	1/1:0,23:23:0,0,1:375,69,0	1/1:0,4:4:0,0.121897,0.878103:141,12,0	0/1:3,4:7:0,1,0:109,0,87	0/0:3,0:3:0.816259,0.183741,0:0,9,96	0/0:1,0:1:0.526182,0.473784,3.4e-05:0,3,41	0/0:1,0:1:0.526182,0.473784,3.4e-05:0,3,41	0/1:10,14:24:0,1,0:258,0,214	0/1:29,30:59:0,1,0:328,0,347	0/1:12,15:27:0,1,0:277,0,226	0/0:109,0:109:1,0,0:0,328,462	1/1:0,3:3:0,0.217306,0.782694:108,9,0
chr1	46056726	chr1_46056726_A_G	A	G	.	PASS	AF=0.153846;DP=246;NS=13;AN=26;MAF=0.153846;AC=4;AC_Het=4;AC_Hom=0;AC_Hemi=0;HWE=1	GT:AD:DP:GP:PL	0/0:1,0:1:0.834637,0.165298,6.5e-05:0,3,27	0/0:4,0:4:0.975843,0.024157,0:0,12,142	0/1:3,4:7:0,1,0:118,0,95	0/1:6,7:13:0,1,0:178,0,151	0/1:17,5:22:0,1,0:89,0,300	0/1:4,4:8:0,1,0:111,0,112	0/0:2,0:2:0.909899,0.090101,0:0,6,64	0/0:5,0:5:0.987774,0.012226,0:0,15,174	0/0:18,0:18:0.999998,2e-06,0:0,54,325	0/0:24,0:24:1,0,0:0,72,374	0/0:24,0:24:1,0,0:0,72,388	0/0:112,0:112:1,0,0:0,337,459	0/0:6,0:6:0.993849,0.006151,0:0,18,178
chr1	46062294	chr1_46062294_T_A	T	A	.	PASS	AF=0.454545;DP=248;NS=11;AN=22;MAF=0.454545;AC=10;AC_Het=4;AC_Hom=6;AC_Hemi=0;HWE=0.542748	GT:AD:DP:GP:PL	./.:0,0:0:0.289354,0.497125,0.213521:0,0,0	0/0:6,0:6:0.973859,0.026141,0:0,18,190	1/1:1,13:14:0,0.41625,0.58375:268,5,0	0/1:3,3:6:0,1,0:85,0,77	0/1:7,3:10:0,1,0:72,0,174	0/1:0,1:1:7.9e-05,0.537872,0.46205:39,3,0	0/1:0,1:1:0.000125,0.537847,0.462028:37,3,0	1/1:0,2:2:0,0.367907,0.632093:80,6,0	0/0:23,0:23:1,0,0:0,69,368	0/0:52,0:52:1,0,0:0,157,424	0/0:22,0:22:1,0,0:0,66,367	1/1:9,99:108:0,1e-06,0.999999:316,65,0	./.:0,0:0:0.289354,0.497125,0.213521:0,0,0
chr1	46063755	chr1_46063755_G_A	G	A	.	PASS	AF=0.153846;DP=234;NS=13;AN=26;MAF=0.153846;AC=4;AC_Het=4;AC_Hom=0;AC_Hemi=0;HWE=1	GT:AD:DP:GP:PL	0/0:22,0:22:1,0,0:0,66,289	0/0:3,0:3:0.953372,0.046628,0:0,9,107	0/1:7,1:8:0.076071,0.923929,0:15,0,168	0/0:15,0:15:0.999988,1.2e-05,0:0,45,295	0/0:14,0:14:0.999976,2.4e-05,0:0,42,332	0/1:2,1:3:0.001621,0.998379,0:32,0,73	0/1:0,2:2:1e-06,0.718758,0.281241:71,6,0	0/1:1,3:4:0,0.999876,0.000124:89,0,29	0/0:9,0:9:0.999236,0.000764,0:0,27,208	0/0:29,0:29:1,0,0:0,87,302	0/0:11,0:11:0.999809,0.000191,0:0,33,184	0/0:107,0:107:1,0,0:0,322,464	0/0:7,0:7:0.996953,0.003047,0:0,21,196
chr1	46063814	chr1_46063814_C_T	C	T	.	PASS	AF=0.5;DP=258;NS=13;AN=26;MAF=0.5;AC=13;AC_Het=5;AC_Hom=8;AC_Hemi=0;HWE=0.577624	GT:AD:DP:GP:PL	1/1:0,27:27:0,0,1:313,81,0	1/1:0,4:4:0,0.118277,0.881723:140,12,0	0/1:1,8:9:0,0.929936,0.070064:174,0,8	0/1:6,11:17:0,1,0:220,0,134	0/1:9,6:15:0,1,0:142,0,209	1/1:0,2:2:0,0.349204,0.650795:70,6,0	0/1:2,3:5:0,1,0:92,0,64	1/1:0,5:5:0,0.062855,0.937145:159,15,0	0/0:11,0:11:0.999091,0.000909,0:0,33,254	0/0:29,0:29:1,0,0:0,87,295	0/0:16,0:16:0.999972,2.8e-05,0:0,48,266	0/1:58,48:106:0,1,0:350,0,358	0/0:12,0:12:0.999545,0.000455,0:0,36,281
chr1	46067840	chr1_46067840_T_G	T	G	.	PASS	AF=0.5;DP=316;NS=12;AN=24;MAF=0.5;AC=12;AC_Het=2;AC_Hom=10;AC_Hemi=0;HWE=0.0264585	GT:AD:DP:GP:PL	0/0:29,1:30:0.999982,1.8e-05,0:0,50,362	1/1:0,6:6:0,0.030777,0.969223:173,18,0	1/1:0,16:16:0,3.1e-05,0.999969:330,48,0	0/1:6,7:13:0,1,0:190,0,157	0/1:7,8:15:0,1,0:199,0,185	1/1:0,6:6:0,0.030777,0.969223:195,18,0	1/1:0,6:6:0,0.030777,0.969223:154,18,0	./.:0,0:0:0.254028,0.499968,0.246004:0,0,0	0/0:25,0:25:1,0,0:0,75,385	0/0:43,0:43:1,0,0:0,129,431	0/0:35,0:35:1,0,0:0,105,424	0/0:49,0:49:1,0,0:0,148,352	1/1:0,9:9:0,0.003953,0.996047:247,27,0
chr1	46074837	chr1_46074837_G_A	G	A	.	PASS	AF=0.166667;DP=272;NS=12;AN=24;MAF=0.166667;AC=4;AC_Het=4;AC_Hom=0;AC_Hemi=0;HWE=1	GT:AD:DP:GP:PL	0/1:2,1:3:0.003827,0.996171,2e-06:28,0,48	./.:0,0:0:0.685595,0.284823,0.029582:0,0,0	0/0:21,0:21:1,0,0:0,63,363	0/1:6,2:8:1.2e-05,0.999988,0:53,0,158	0/1:5,1:6:0.015168,0.984832,0:22,0,137	0/1:3,1:4:0.00305,0.99695,0:29,0,84	0/0:3,0:3:0.950635,0.049365,0:0,9,106	0/0:2,0:2:0.905914,0.094086,0:0,6,82	0/0:26,0:26:1,0,0:0,78,408	0/0:61,0:61:1,0,0:0,184,445	0/0:16,0:16:0.999994,6e-06,0:0,48,328	0/0:116,0:116:1,0,0:0,349,456	0/0:6,0:6:0.993551,0.006449,0:0,18,173
chr1	46078528	chr1_46078528_T_C	T	C	.	PASS	AF=0.461538;DP=248;NS=13;AN=26;MAF=0.461538;AC=12;AC_Het=4;AC_Hom=8;AC_Hemi=0;HWE=0.260843	GT:AD:DP:GP:PL	0/0:32,1:33:0.999998,2e-06,0:0,59,374	1/1:0,7:7:0,0.017227,0.982773:199,21,0	1/1:0,13:13:0,0.000274,0.999726:316,39,0	0/1:10,2:12:5.8e-05,0.999942,0:40,0,208	0/1:8,5:13:0,1,0:126,0,207	1/1:0,5:5:0,0.065522,0.934478:176,15,0	0/0:2,0:2:0.691723,0.308277,0:0,6,64	0/1:1,1:2:0.000708,0.998583,0.000709:29,0,28	0/0:6,0:6:0.972902,0.027098,0:0,18,181	0/0:35,1:36:1,0,0:0,67,333	0/0:11,0:11:0.99913,0.00087,0:0,33,267	1/1:0,103:103:0,0,1:454,310,0	0/1:3,2:5:0,1,0:67,0,79
chr1	46079254	chr1_46079254_A_T	A	T	.	PASS	AF=0.461538;DP=238;NS=13;AN=26;MAF=0.461538;AC=12;AC_Het=4;AC_Hom=8;AC_Hemi=0;HWE=0.260843	GT:AD:DP:GP:PL	1/1:0,22:22:0,1e-06,0.999999:371,66,0	0/1:11,5:16:0,1,0:116,0,261	1/1:0,14:14:0,0.000134,0.999866:327,42,0	0/1:13,3:16:0,1,0:68,0,277	0/1:7,6:13:0,1,0:151,0,190	1/1:0,4:4:0,0.120392,0.879608:133,12,0	0/1:2,1:3:0.000348,0.999652,0:32,0,63	0/0:1,0:1:0.522657,0.477308,3.5e-05:0,3,41	0/0:23,0:23:1,0,0:0,69,374	0/0:72,0:72:1,0,0:0,217,441	0/0:29,0:29:1,0,0:0,87,408	1/1:0,20:20:0,2e-06,0.999998:200,60,0	0/0:5,0:5:0.946007,0.053993,0:0,15,161
chr1	46081283	chr1_46081283_C_T	C	T	.	PASS	AF=0.192308;DP=263;NS=13;AN=26;MAF=0.192308;AC=5;AC_Het=3;AC_Hom=2;AC_Hemi=0;HWE=0.373913	GT:AD:DP:GP:PL	1/1:0,29:29:0,0,1:390,87,0	0/0:7,0:7:0.996288,0.003712,0:0,21,207	0/0:21,0:21:1,0,0:0,63,373	0/0:17,0:17:0.999996,4e-06,0:0,51,344	0/0:8,0:8:0.99814,0.00186,0:0,24,235	0/0:9,0:9:0.999069,0.000931,0:0,27,234	0/1:5,2:7:1.9e-05,0.999981,0:50,0,131	0/1:3,4:7:0,1,0:112,0,79	0/0:13,0:13:0.999942,5.8e-05,0:0,39,290	0/0:41,0:41:1,0,0:0,123,403	0/0:15,0:15:0.999985,1.5e-05,0:0,45,296	0/0:85,0:85:1,0,0:0,256,443	0/1:2,2:4:5e-06,0.999995,0:56,0,58
chr1	46081506	chr1_46081506_A_G	A	G	.	PASS	AF=0.153846;DP=255;NS=13;AN=26;MAF=0.153846;AC=4;AC_Het=0;AC_Hom=4;AC_Hemi=0;HWE=0.00521739	GT:AD:DP:GP:PL	1/1:0,14:14:0,0.000662,0.999338:272,42,0	1/1:0,7:7:0,0.078199,0.921801:210,21,0	0/0:15,0:15:0.999989,1.1e-05,0:0,45,331	0/0:14,0:14:0.999978,2.2e-05,0:0,42,311	0/0:9,0:9:0.999281,0.000719,0:0,27,251	0/0:5,0:5:0.988621,0.011379,0:0,15,165	0/0:3,0:3:0.955984,0.044016,0:0,9,93	0/0:3,0:3:0.955984,0.044016,0:0,9,92	0/0:21,0:21:1,0,0:0,63,358	0/0:41,0:41:1,0,0:0,123,409	0/0:24,0:24:1,0,0:0,72,373	0/0:94,0:94:1,0,0:0,283,435	0/0:4,0:4:0.977497,0.022503,0:0,12,135
chr1	46083023	chr1_46083023_G_A	G	A	.	PASS	AF=0.346154;DP=262;NS=13;AN=26;MAF=0.346154;AC=9;AC_Het=3;AC_Hom=6;AC_Hemi=0;HWE=0.0919908	GT:AD:DP:GP:PL	0/0:21,0:21:1,0,0:0,63,352	0/0:5,0:5:0.969145,0.030855,0:0,15,154	0/0:26,0:26:1,0,0:0,78,398	0/0:11,0:11:0.999503,0.000497,0:0,33,249	0/1:2,5:7:0,0.999999,1e-06:153,0,54	1/1:0,7:7:0,0.029757,0.970243:195,21,0	1/1:0,4:4:0,0.197022,0.802978:117,12,0	1/1:0,7:7:0,0.029757,0.970243:208,21,0	0/0:13,0:13:0.999876,0.000124,0:0,39,274	0/0:46,0:46:1,0,0:0,138,409	0/0:21,0:21:1,0,0:0,63,371	0/1:41,46:87:0,1,0:357,0,346	0/1:3,4:7:0,1,0:97,0,85
chr1	46083028	chr1_46083028_G_A	G	A	.	PASS	AF=0.115385;DP=265;NS=13;AN=26;MAF=0.115385;AC=3;AC_Het=1;AC_Hom=2;AC_Hemi=0;HWE=0.12	GT:AD:DP:GP:PL	1/1:0,19:19:0,2.9e-05,0.999971:344,57,0	0/0:5,0:5:0.991801,0.008199,0:0,15,147	0/0:28,0:28:1,0,0:0,84,397	0/1:4,6:10:0,1,0:144,0,100	0/0:7,0:7:0.997938,0.002062,0:0,21,214	0/0:5,0:5:0.991801,0.008199,0:0,15,152	0/0:4,0:4:0.983736,0.016264,0:0,12,125	0/0:7,0:7:0.997938,0.002062,0:0,21,207	0/0:13,0:13:0.999968,3.2e-05,0:0,39,287	0/0:50,0:50:1,0,0:0,151,407	0/0:20,0:20:1,0,0:0,60,359	0/0:88,0:88:1,0,0:0,265,449	0/0:9,0:9:0.999484,0.000516,0:0,27,239
chr1	46084547	chr1_46084547_G_A	G	A	.	PASS	AF=0.166667;DP=231;NS=12;AN=24;MAF=0.166667;AC=4;AC_Het=4;AC_Hom=0;AC_Hemi=0;HWE=1	GT:AD:DP:GP:PL	./.:0,0:0:0.674301,0.293715,0.031984:0,0,0	0/0:5,0:5:0.986571,0.013429,0:0,15,157	0/0:20,0:20:1,0,0:0,60,355	0/1:3,4:7:0,1,0:107,0,89	0/0:12,0:12:0.999894,0.000106,0:0,36,285	0/0:7,0:7:0.996609,0.003391,0:0,21,210	0/1:2,7:9:0,0.999999,1e-06:181,0,49	0/1:0,1:1:0.001499,0.819926,0.178575:34,3,0	0/0:16,0:16:0.999993,7e-06,0:0,48,324	0/0:48,0:48:1,0,0:0,144,419	0/0:17,0:17:0.999997,3e-06,0:0,51,339	0/1:41,46:87:0,1,0:347,0,340	0/0:2,0:2:0.901799,0.098201,0:0,6,72
chr1	46087651	chr1_46087651_G_A	G	A	.	PASS	AF=0.153846;DP=266;NS=13;AN=26;MAF=0.153846;AC=4;AC_Het=4;AC_Hom=0;AC_Hemi=0;HWE=1	GT:AD:DP:GP:PL	0/0:1,0:1:0.827864,0.172128,7e-06:0,3,37	0/0:5,0:5:0.987172,0.012828,0:0,15,156	0/0:18,0:18:0.999998,2e-06,0:0,54,313	0/1:5,3:8:0,1,0:86,0,141	0/1:10,2:12:0.000339,0.999661,0:39,0,207	0/1:1,2:3:6e-06,0.999911,8.3e-05:56,0,31	0/0:2,0:2:0.905831,0.094169,0:0,6,64	0/1:0,1:1:0.000794,0.827211,0.171995:37,3,0	0/0:23,0:23:1,0,0:0,69,353	0/0:39,0:39:1,0,0:0,117,395	0/0:18,0:18:0.999998,2e-06,0:0,54,333	0/0:132,0:132:1,0,0:0,397,476	0/0:4,0:4:0.974669,0.025331,0:0,12,121
chr1	46087665	chr1_46087665_C_T	C	T	.	PASS	AF=0.115385;DP=272;NS=13;AN=26;MAF=0.115385;AC=3;AC_Het=3;AC_Hom=0;AC_Hemi=0;HWE=1	GT:AD:DP:GP:PL	0/0:1,0:1:0.87159,0.128408,2e-06:0,3,40	0/1:3,3:6:0,1,0:86,0,93	0/0:20,0:20:1,0,0:0,60,314	0/1:5,3:8:0,1,0:86,0,143	0/1:12,2:14:0.022926,0.977074,0:22,0,260	0/0:4,0:4:0.981918,0.018082,0:0,12,109	0/0:2,0:2:0.931391,0.068609,0:0,6,70	0/0:1,0:1:0.87159,0.128408,2e-06:0,3,41	0/0:21,0:21:1,0,0:0,63,356	0/0:39,0:39:1,0,0:0,117,406	0/0:19,0:19:0.999999,1e-06,0:0,57,358	0/0:133,0:133:1,0,0:0,400,481	0/0:4,0:4:0.981918,0.018082,0:0,12,129
chr1	46088754	chr1_46088754_T_C	T	C	.	PASS	AF=0.5;DP=225;NS=12;AN=24;MAF=0.5;AC=12;AC_Het=2;AC_Hom=10;AC_Hemi=0;HWE=0.0264585	GT:AD:DP:GP:PL	./.:0,0:0:0.277458,0.49857,0.223972:0,0,0	1/1:0,9:9:0,0.004329,0.995671:224,27,0	1/1:0,6:6:0,0.033611,0.966389:166,18,0	0/1:3,1:4:0.00112,0.99888,0:27,0,95	0/0:10,0:10:0.998248,0.001752,0:0,30,250	0/1:2,1:3:0.002799,0.9972,0:23,0,62	1/1:0,2:2:0,0.357532,0.642467:70,6,0	1/1:0,4:4:0,0.122131,0.877869:136,12,0	0/0:15,0:15:0.999945,5.5e-05,0:0,45,313	0/0:45,0:45:1,0,0:0,135,413	0/0:17,0:17:0.999986,1.4e-05,0:0,51,318	0/0:106,0:106:1,0,0:0,319,458	1/1:0,4:4:0,0.122131,0.877869:139,12,0
chr1	46090083	chr1_46090083_T_C	T	C	.	PASS	AF=0.458333;DP=257;NS=12;AN=24;MAF=0.458333;AC=11;AC_Het=3;AC_Hom=8;AC_Hemi=0;HWE=0.103129	GT:AD:DP:GP:PL	1/1:0,14:14:0,0.000142,0.999858:317,42,0	0/0:3,0:3:0.8227,0.1773,0:0,9,107	1/1:0,13:13:0,0.000283,0.999717:329,39,0	0/1:3,3:6:0,1,0:99,0,83	0/1:6,3:9:0,1,0:90,0,167	1/1:0,2:2:0,0.367086,0.632914:75,6,0	./.:0,0:0:0.288411,0.497256,0.214333:0,0,0	0/1:1,1:2:0.000184,0.999543,0.000273:35,0,32	0/0:31,0:31:1,0,0:0,93,408	0/0:65,0:65:1,0,0:0,196,439	0/0:23,0:23:1,0,0:0,69,382	1/1:0,87:87:0,0,1:448,262,0	0/0:2,0:2:0.6988,0.301199,0:0,6,69
chr1	46091897	chr1_46091897_T_A	T	A	.	PASS	AF=0.192308;DP=255;NS=13;AN=26;MAF=0.192308;AC=5;AC_Het=5;AC_Hom=0;AC_Hemi=0;HWE=1	GT:AD:DP:GP:PL	0/0:2,0:2:0.881293,0.118707,0:0,6,70	0/0:4,0:4:0.967424,0.032576,0:0,12,123	0/0:21,0:21:1,0,0:0,63,382	0/0:13,0:13:0.999934,6.6e-05,0:0,39,322	0/1:7,4:11:0,1,0:99,0,164	0/1:0,2:2:1e-06,0.649855,0.350144:67,6,0	0/1:1,1:2:0.000742,0.999088,0.00017:34,0,29	0/1:1,2:3:1e-06,0.999659,0.000341:65,0,26	0/0:15,0:15:0.999984,1.6e-05,0:0,45,345	0/0:52,0:52:1,0,0:0,157,432	0/0:36,0:36:1,0,0:0,108,419	0/1:16,72:88:0,1,0:314,0,117	0/0:5,0:5:0.983442,0.016558,0:0,15,140
chr1	46096092	chr1_46096092_T_A	T	A	.	PASS	AF=0.384615;DP=136;NS=13;AN=26;MAF=0.384615;AC=10;AC_Het=4;AC_Hom=6;AC_Hemi=0;HWE=0.255674	GT:AD:DP:GP:PL	1/1:0,4:4:0,0.163104,0.836896:110,12,0	1/1:0,6:6:0,0.046458,0.953542:165,18,0	0/1:1,5:6:0,0.995924,0.004076:147,0,19	0/1:1,8:9:0,0.979757,0.020243:211,0,12	0/0:6,0:6:0.980352,0.019648,0:0,18,165	0/0:2,0:2:0.757189,0.242811,0:0,6,71	0/0:2,0:2:0.757189,0.242811,0:0,6,70	0/1:2,2:4:3e-06,0.999997,0:54,0,62	0/0:14,0:14:0.999922,7.8e-05,0:0,42,294	0/0:23,0:23:1,0,0:0,69,371	0/0:9,0:9:0.997501,0.002499,0:0,27,253	0/1:33,12:45:0,1,0:128,0,311	1/1:0,4:4:0,0.163104,0.836896:118,12,0
chr1	46101211	chr1_46101211_A_C	A	C	.	PASS	AF=0.192308;DP=151;NS=13;AN=26;MAF=0.192308;AC=5;AC_Het=3;AC_Hom=2;AC_Hemi=0;HWE=0.373913	GT:AD:DP:GP:PL	1/1:0,4:4:0,0.352734,0.647266:122,12,0	0/0:6,0:6:0.992884,0.007116,0:0,18,134	0/0:9,0:9:0.999105,0.000895,0:0,27,211	0/0:16,0:16:0.999993,7e-06,0:0,48,275	0/1:7,2:9:3.5e-05,0.999965,0:48,0,168	0/0:2,0:2:0.897117,0.102883,0:0,6,66	0/1:3,1:4:0.013687,0.986308,4e-06:22,0,44	0/0:2,0:2:0.897117,0.102883,1e-06:0,6,49	0/0:14,0:14:0.999972,2.8e-05,0:0,42,263	0/0:45,0:45:1,0,0:0,135,368	0/0:22,0:22:1,0,0:0,66,334	0/1:5,6:11:0,1,0:123,0,76	0/0:7,0:7:0.996429,0.003571,0:0,21,186
chr1	46104484	chr1_46104484_C_T	C	T	.	PASS	AF=0.416667;DP=100;NS=12;AN=24;MAF=0.416667;AC=10;AC_Het=4;AC_Hom=6;AC_Hemi=0;HWE=0.289272	GT:AD:DP:GP:PL	0/0:8,0:8:0.992886,0.007114,0:0,24,141	1/1:0,5:5:0,0.06379,0.93621:134,15,0	1/1:0,9:9:0,0.00424,0.99576:146,27,0	0/1:10,5:15:0,1,0:101,0,215	0/0:4,0:4:0.897142,0.102858,0:0,12,128	0/1:0,1:1:0.00018,0.521487,0.478333:35,3,0	0/1:0,1:1:7.2e-05,0.521543,0.478385:39,3,0	./.:0,0:0:0.272049,0.499068,0.228883:0,0,0	0/0:10,0:10:0.998212,0.001788,0:0,30,237	0/0:21,0:21:0.999999,1e-06,0:0,63,314	0/0:9,0:9:0.99643,0.00357,0:0,27,214	1/1:0,16:16:0,3.3e-05,0.999967:193,48,0	0/1:0,1:1:9e-05,0.521533,0.478376:38,3,0
chr1	46112062	chr1_46112062_G_A	G	A	.	PASS	AF=0.136364;DP=210;NS=11;AN=22;MAF=0.136364;AC=3;AC_Het=3;AC_Hom=0;AC_Hemi=0;HWE=1	GT:AD:DP:GP:PL	0/0:26,0:26:1,0,0:0,78,368	0/0:9,0:9:0.999311,0.000689,0:0,27,213	0/1:5,3:8:0,1,0:88,0,111	0/1:5,3:8:0,1,0:82,0,134	0/1:10,2:12:0.000862,0.999138,0:35,0,215	0/0:1,0:1:0.850007,0.14999,3e-06:0,3,40	./.:0,0:0:0.722514,0.254988,0.022497:0,0,0	./.:0,0:0:0.722514,0.254988,0.022497:0,0,0	0/0:26,0:26:1,0,0:0,78,339	0/0:49,0:49:1,0,0:0,148,430	0/0:29,0:29:1,0,0:0,87,384	0/0:39,1:40:1,0,0:0,103,343	0/0:1,0:1:0.850007,0.14999,3e-06:0,3,40
chr1	46115093	chr1_46115093_T_C	T	C	.	PASS	AF=0.423077;DP=259;NS=13;AN=26;MAF=0.423077;AC=11;AC_Het=5;AC_Hom=6;AC_Hemi=0;HWE=0.573563	GT:AD:DP:GP:PL	0/1:10,2:12:0.001613,0.998387,0:26,0,211	0/0:2,0:2:0.715175,0.284825,0:0,6,70	0/1:2,12:14:0,0.998193,0.001807:254,0,23	0/1:6,2:8:6e-05,0.99994,0:40,0,158	0/1:3,1:4:0.019589,0.980411,0:15,0,95	0/0:1,0:1:0.556568,0.44332,0.000112:0,3,35	0/1:0,1:1:5.6e-05,0.556595,0.44335:41,3,0	1/1:0,2:2:0,0.38564,0.61436:80,6,0	0/0:19,0:19:0.999997,3e-06,0:0,57,362	0/0:60,0:60:1,0,0:0,181,424	0/0:29,0:29:1,0,0:0,87,393	1/1:0,103:103:0,0,1:437,310,0	1/1:0,3:3:0,0.238879,0.761121:104,9,0
chr1	46116698	chr1_46116698_G_A	G	A	.	PASS	AF=0.230769;DP=265;NS=13;AN=26;MAF=0.230769;AC=6;AC_Het=4;AC_Hom=2;AC_Hemi=0;HWE=0.522981	GT:AD:DP:GP:PL	0/1:10,7:17:0,1,0:156,0,219	1/1:0,4:4:0,0.290447,0.709553:125,12,0	0/1:7,9:16:0,1,0:217,0,180	0/1:7,6:13:0,1,0:156,0,153	0/1:9,5:14:0,1,0:111,0,224	0/0:4,0:4:0.963235,0.036765,0:0,12,135	0/0:2,0:2:0.867545,0.132455,0:0,6,66	0/0:2,0:2:0.867545,0.132455,0:0,6,71	0/0:19,0:19:0.999999,1e-06,0:0,57,360	0/0:48,0:48:1,0,0:0,144,423	0/0:21,0:21:1,0,0:0,63,380	0/0:102,0:102:1,0,0:0,307,439	0/0:3,0:3:0.929076,0.070924,0:0,9,104
chr1	46116737	chr1_46116737_G_A	G	A	.	PASS	AF=0.230769;DP=264;NS=13;AN=26;MAF=0.230769;AC=6;AC_Het=6;AC_Hom=0;AC_Hemi=0;HWE=1	GT:AD:DP:GP:PL	0/1:12,2:14:0.020524,0.979476,0:19,0,252	0/0:5,0:5:0.980546,0.019454,0:0,15,150	0/0:16,0:16:0.99999,1e-05,0:0,48,325	0/0:11,0:11:0.99969,0.00031,0:0,33,289	0/0:10,0:10:0.99938,0.00062,0:0,30,245	0/0:7,0:7:0.995065,0.004935,0:0,21,194	0/1:2,2:4:6e-06,0.999994,0:54,0,58	0/1:0,1:1:0.00019,0.758894,0.240916:41,3,0	0/1:5,6:11:0,1,0:161,0,101	0/1:23,19:42:0,1,0:301,0,294	0/1:9,11:20:0,1,0:236,0,202	0/0:118,0:118:1,0,0:0,355,460	0/0:5,0:5:0.980546,0.019454,0:0,15,153
chr1	46120676	chr1_46120676_T_G	T	G	.	PASS	AF=0.461538;DP=270;NS=13;AN=26;MAF=0.461538;AC=12;AC_Het=6;AC_Hom=6;AC_Hemi=0;HWE=1	GT:AD:DP:GP:PL	1/1:0,26:26:0,0,1:399,78,0	1/1:0,6:6:0,0.031833,0.968167:197,18,0	0/1:1,9:10:0,0.962797,0.037203:237,0,11	0/1:5,10:15:0,1,0:226,0,135	0/1:1,4:5:0,0.99809,0.00191:102,0,24	1/1:0,7:7:0,0.016174,0.983826:224,21,0	0/1:3,1:4:0.001058,0.998942,0:27,0,98	0/1:0,1:1:4.3e-05,0.512696,0.487261:41,3,0	0/0:21,0:21:0.999999,1e-06,0:0,63,362	0/0:41,0:41:1,0,0:0,123,429	0/0:16,0:16:0.999971,2.9e-05,0:0,48,347	0/1:67,47:114:0,1,0:339,0,356	0/0:3,0:3:0.808023,0.191977,0:0,9,115
chr1	46121030	chr1_46121030_T_A	T	A	.	PASS	AF=0.307692;DP=239;NS=13;AN=26;MAF=0.307692;AC=8;AC_Het=6;AC_Hom=2;AC_Hemi=0;HWE=1	GT:AD:DP:GP:PL	0/0:26,0:26:1,0,0:0,78,397	0/0:5,0:5:0.973652,0.026348,0:0,15,165	0/0:22,0:22:1,0,0:0,66,378	0/1:4,8:12:0,1,0:197,0,103	0/1:5,7:12:0,1,0:145,0,137	0/0:3,0:3:0.902326,0.097674,0:0,9,97	0/1:1,4:5:0,0.99945,0.00055:109,0,26	1/1:0,3:3:0,0.366027,0.633973:104,9,0	0/1:8,12:20:0,1,0:213,0,186	0/1:26,19:45:0,1,0:274,0,343	0/1:10,12:22:0,1,0:226,0,205	0/0:61,0:61:1,0,0:0,184,431	0/0:3,0:3:0.902326,0.097674,0:0,9,114
chr1	46122172	chr1_46122172_G_T	G	T	.	PASS	AF=0.423077;DP=221;NS=13;AN=26;MAF=0.423077;AC=11;AC_Het=7;AC_Hom=4;AC_Hemi=0;HWE=1	GT:AD:DP:GP:PL	0/1:0,1:1:0.001345,0.5499,0.448755:27,3,0	0/1:0,1:1:0.000213,0.550523,0.449264:35,3,0	1/1:0,15:15:0,7.5e-05,0.999925:325,45,0	0/0:6,0:6:0.975134,0.024866,0:0,18,148	0/1:5,4:9:0,1,0:105,0,144	1/1:0,3:3:0,0.234504,0.765496:87,9,0	0/1:3,4:7:0,1,0:108,0,91	0/1:2,1:3:0.000389,0.999611,0:32,0,73	0/0:20,0:20:0.999998,2e-06,0:0,60,366	0/0:42,0:42:1,0,0:0,126,440	0/0:16,0:16:0.999975,2.5e-05,0:0,48,311	0/1:61,32:93:0,1,0:292,0,345	0/1:3,1:4:0.003089,0.996911,0:23,0,95
chr1	46122593	chr1_46122593_A_G	A	G	.	PASS	AF=0.307692;DP=236;NS=13;AN=26;MAF=0.307692;AC=8;AC_Het=2;AC_Hom=6;AC_Hemi=0;HWE=0.0334096	GT:AD:DP:GP:PL	1/1:0,2:2:0,0.484761,0.515239:70,6,0	0/0:3,0:3:0.882727,0.117273,0:0,9,106	1/1:0,10:10:0,0.003661,0.996339:254,30,0	0/0:5,0:5:0.967855,0.032145,0:0,15,134	0/0:3,0:3:0.882727,0.117273,0:0,9,111	0/0:2,0:2:0.790071,0.209929,0:0,6,75	0/1:0,1:1:0.004868,0.649805,0.345327:24,3,0	0/0:1,0:1:0.652972,0.347004,2.3e-05:0,3,39	0/0:19,0:19:0.999998,2e-06,0:0,57,350	0/0:72,0:72:1,0,0:0,217,441	0/0:24,0:24:1,0,0:0,72,365	1/1:0,93:93:0,0,1:444,280,0	0/1:0,1:1:0.000245,0.652823,0.346931:37,3,0
chr1	46122883	chr1_46122883_T_C	T	C	.	PASS	AF=0.269231;DP=231;NS=13;AN=26;MAF=0.269231;AC=7;AC_Het=5;AC_Hom=2;AC_Hemi=0;HWE=1	GT:AD:DP:GP:PL	0/0:8,0:8:0.997207,0.002793,0:0,24,210	0/1:2,3:5:0,1,0:71,0,60	0/0:10,0:10:0.9993,0.0007,0:0,30,262	0/1:4,1:5:0.461061,0.538939,0:2,0,109	0/0:11,1:12:0.818754,0.181246,0:0,5,223	1/1:0,3:3:0,0.410788,0.589212:104,9,0	0/0:1,0:1:0.735846,0.263855,0.000299:0,3,25	0/1:0,1:1:0.000649,0.735585,0.263766:35,3,0	0/1:13,4:17:0,1,0:72,0,248	0/1:25,4:29:3e-05,0.99997,0:47,0,278	0/0:17,0:17:0.999995,5e-06,0:0,51,298	0/0:118,0:118:1,0,0:0,355,468	0/0:5,0:5:0.978081,0.021919,0:0,15,161
chr1	46123059	chr1_46123059_T_C	T	C	.	PASS	AF=0.416667;DP=217;NS=12;AN=24;MAF=0.416667;AC=10;AC_Het=4;AC_Hom=6;AC_Hemi=0;HWE=0.289272	GT:AD:DP:GP:PL	./.:0,0:0:0.295031,0.496273,0.208696:0,0,0	0/0:12,0:12:0.99959,0.00041,0:0,36,254	0/0:11,0:11:0.999179,0.000821,0:0,33,282	1/1:0,3:3:0,0.229132,0.770868:112,9,0	1/1:0,7:7:0,0.018238,0.981762:213,21,0	0/0:1,0:1:0.543128,0.456795,7.7e-05:0,3,37	0/1:1,2:3:3e-06,0.99973,0.000267:53,0,32	0/0:1,0:1:0.543143,0.456808,4.8e-05:0,3,39	0/1:15,7:22:0,1,0:129,0,238	0/1:20,12:32:0,1,0:212,0,292	0/1:8,11:19:0,1,0:239,0,186	1/1:0,104:104:0,0,1:453,313,0	0/0:2,0:2:0.703968,0.296032,0:0,6,73
chr1	46124684	chr1_46124684_G_A	G	A	.	PASS	AF=0.115385;DP=228;NS=13;AN=26;MAF=0.115385;AC=3;AC_Het=3;AC_Hom=0;AC_Hemi=0;HWE=1	GT:AD:DP:GP:PL	0/0:6,0:6:0.99635,0.00365,0:0,18,150	0/0:6,0:6:0.99635,0.00365,0:0,18,187	0/0:18,0:18:0.999999,1e-06,0:0,54,339	0/0:8,0:8:0.999085,0.000915,0:0,24,220	0/1:7,1:8:0.302683,0.697317,0:10,0,178	0/1:8,4:12:0,1,0:99,0,193	0/0:3,0:3:0.971526,0.028474,0:0,9,100	0/1:2,1:3:0.013396,0.986604,0:25,0,63	0/0:9,0:9:0.999542,0.000458,0:0,27,234	0/0:36,0:36:1,0,0:0,108,399	0/0:25,0:25:1,0,0:0,75,384	0/0:89,0:89:1,0,0:0,268,444	0/0:5,0:5:0.992726,0.007274,0:0,15,163
chr1	46125447	chr1_46125447_T_C	T	C	.	PASS	AF=0.153846;DP=252;NS=13;AN=26;MAF=0.153846;AC=4;AC_Het=2;AC_Hom=2;AC_Hemi=0;HWE=0.234783	GT:AD:DP:GP:PL	0/0:2,0:2:0.914544,0.085456,0:0,6,65	1/1:0,9:9:0,0.020472,0.979528:255,27,0	0/0:7,0:7:0.997089,0.002911,0:0,21,140	0/0:7,0:7:0.997089,0.002911,0:0,21,211	0/0:8,0:8:0.998542,0.001458,0:0,24,223	0/1:3,4:7:0,1,0:120,0,86	0/0:4,0:4:0.977173,0.022827,0:0,12,138	0/1:1,1:2:0.001345,0.998506,0.000149:33,0,28	0/0:34,0:34:1,0,0:0,102,395	0/0:62,0:62:1,0,0:0,187,437	0/0:28,0:28:1,0,0:0,84,393	0/0:69,0:69:1,0,0:0,208,404	0/0:13,0:13:0.999954,4.6e-05,0:0,39,293
chr1	46125516	chr1_46125516_A_G	A	G	.	PASS	AF=0.208333;DP=221;NS=12;AN=24;MAF=0.208333;AC=5;AC_Het=3;AC_Hom=2;AC_Hemi=0;HWE=0.403727	GT:AD:DP:GP:PL	./.:0,0:0:0.605959,0.344949,0.049092:0,0,0	0/0:11,0:11:0.999722,0.000278,0:0,33,274	0/1:0,1:1:0.021262,0.761881,0.216857:21,3,0	0/0:8,0:8:0.997781,0.002219,0:0,24,226	0/1:14,2:16:0.006663,0.993337,0:24,0,289	0/1:5,1:6:0.011115,0.988885,0:22,0,114	0/0:3,0:3:0.933571,0.066429,0:0,9,95	0/0:3,0:3:0.933571,0.066429,0:0,9,105	0/0:33,0:33:1,0,0:0,99,403	0/0:73,0:73:1,0,0:0,220,457	0/0:29,0:29:1,0,0:0,87,394	1/1:0,30:30:0,0,1:360,90,0	0/0:7,0:7:0.995573,0.004427,0:0,21,193
chr1	46139636	chr1_46139636_G_A	G	A	.	PASS	AF=0.115385;DP=267;NS=13;AN=26;MAF=0.115385;AC=3;AC_Het=1;AC_Hom=2;AC_Hemi=0;HWE=0.12	GT:AD:DP:GP:PL	0/0:12,0:12:0.999935,6.5e-05,0:0,36,254	0/0:10,1:11:0.905474,0.094526,0:0,4,237	0/0:23,1:24:0.99984,0.00016,0:0,32,337	0/0:7,0:7:0.997915,0.002085,0:0,21,199	1/1:0,6:6:0,0.189393,0.810607:184,18,0	0/0:5,0:5:0.991711,0.008289,0:0,15,145	0/0:6,0:6:0.995838,0.004162,0:0,18,183	0/0:1,0:1:0.882032,0.117965,3e-06:0,3,37	0/0:3,0:3:0.967647,0.032353,0:0,9,107	0/0:23,0:23:1,0,0:0,69,365	0/0:8,0:8:0.998956,0.001044,0:0,24,211	0/1:119,31:150:0.036485,0.963515,0:20,0,308	0/0:3,0:3:0.967647,0.032353,0:0,9,106
chr1	46139637	chr1_46139637_A_G	A	G	.	PASS	AF=0.230769;DP=262;NS=13;AN=26;MAF=0.230769;AC=6;AC_Het=2;AC_Hom=4;AC_Hemi=0;HWE=0.0757764	GT:AD:DP:GP:PL	1/1:0,10:10:0,0.005737,0.994263:224,30,0	0/0:10,1:11:0.791015,0.208985,0:0,4,238	0/1:10,13:23:0,1,0:255,0,204	1/1:0,7:7:0,0.044123,0.955877:203,21,0	0/0:6,0:6:0.989534,0.010466,0:0,18,181	0/0:5,0:5:0.979284,0.020716,0:0,15,144	0/0:6,0:6:0.989534,0.010466,0:0,18,183	0/0:1,0:1:0.747107,0.252876,1.7e-05:0,3,37	0/0:4,0:4:0.959409,0.040591,0:0,12,134	0/0:22,0:22:1,0,0:0,66,357	0/0:8,0:8:0.997363,0.002637,0:0,24,211	0/1:117,39:156:2e-06,0.999998,0:60,0,337	0/0:3,0:3:0.921985,0.078015,0:0,9,106
chr1	46140693	chr1_46140693_A_G	A	G	.	PASS	AF=0.5;DP=259;NS=13;AN=26;MAF=0.5;AC=13;AC_Het=7;AC_Hom=6;AC_Hemi=0;HWE=1	GT:AD:DP:GP:PL	1/1:0,5:5:0,0.060169,0.939831:162,15,0	0/1:11,1:12:0.173344,0.826656,0:4,0,221	1/1:0,7:7:0,0.015753,0.984247:178,21,0	1/1:0,6:6:0,0.031017,0.968983:144,18,0	0/1:8,2:10:5.2e-05,0.999948,0:40,0,202	0/1:3,2:5:2e-06,0.999998,0:55,0,74	0/0:4,0:4:0.891249,0.108751,0:0,12,131	0/1:3,3:6:0,1,0:85,0,83	0/1:9,10:19:0,1,0:201,0,188	0/1:25,20:45:0,1,0:282,0,322	0/1:11,5:16:0,1,0:113,0,244	0/0:117,0:117:1,0,0:0,352,463	0/0:7,0:7:0.984977,0.015023,0:0,21,190
chr1	46147674	chr1_46147674_T_A	T	A	.	PASS	AF=0.384615;DP=266;NS=13;AN=26;MAF=0.384615;AC=10;AC_Het=8;AC_Hom=2;AC_Hemi=0;HWE=0.56581	GT:AD:DP:GP:PL	0/0:17,0:17:0.99999,1e-05,0:0,51,276	1/1:0,10:10:0,0.002905,0.997095:268,30,0	0/1:10,13:23:0,1,0:244,0,190	0/1:7,2:9:3.5e-05,0.999965,0:43,0,144	0/1:9,2:11:0.000304,0.999696,0:34,0,208	0/0:5,0:5:0.959793,0.040207,0:0,15,162	0/1:3,1:4:0.004726,0.995274,0:22,0,99	0/0:1,0:1:0.598686,0.401287,2.7e-05:0,3,40	0/1:9,3:12:0,1,0:70,0,196	0/1:28,11:39:0,1,0:184,0,330	0/1:16,4:20:0,1,0:63,0,276	0/0:112,0:112:1,0,0:0,337,447	0/1:1,2:3:0,0.999787,0.000213:63,0,32
chr1	46158021	chr1_46158021_C_T	C	T	.	PASS	AF=0.461538;DP=203;NS=13;AN=26;MAF=0.461538;AC=12;AC_Het=4;AC_Hom=8;AC_Hemi=0;HWE=0.260843	GT:AD:DP:GP:PL	0/0:21,0:21:0.999999,1e-06,0:0,63,325	1/1:0,3:3:0,0.27304,0.72696:93,9,0	0/1:12,2:14:0.000583,0.999417,0:31,0,265	0/0:22,1:23:0.999204,0.000796,0:0,32,349	0/0:8,0:8:0.994827,0.005173,0:0,24,203	0/1:3,2:5:0,1,0:62,0,96	1/1:0,2:2:0,0.428959,0.571041:75,6,0	1/1:0,4:4:0,0.158103,0.841897:113,12,0	0/0:11,0:11:0.99935,0.00065,0:0,33,287	0/1:26,6:32:0,1,0:80,0,325	0/1:10,1:11:0.326947,0.673053,0:2,0,229	0/0:65,2:67:1,0,0:0,129,387	1/1:0,2:2:0,0.428959,0.571041:75,6,0
chr1	46158127	chr1_46158127_T_G	T	G	.	PASS	AF=0.115385;DP=244;NS=13;AN=26;MAF=0.115385;AC=3;AC_Het=3;AC_Hom=0;AC_Hemi=0;HWE=1	GT:AD:DP:GP:PL	0/0:19,0:19:0.999999,1e-06,0:0,57,281	0/0:10,0:10:0.999742,0.000258,0:0,30,221	0/1:6,7:13:0,1,0:183,0,129	0/1:5,11:16:0,1,0:239,0,95	0/1:9,6:15:0,1,0:128,0,203	0/0:11,0:11:0.999871,0.000129,0:0,33,280	0/0:4,0:4:0.983773,0.016227,0:0,12,121	0/0:5,0:5:0.99182,0.00818,0:0,15,152	0/0:7,0:7:0.997942,0.002058,0:0,21,188	0/0:37,0:37:1,0,0:0,111,421	0/0:13,0:13:0.999968,3.2e-05,0:0,39,314	0/0:88,0:88:1,0,0:0,265,459	0/0:6,0:6:0.995893,0.004107,0:0,18,147
chr1	46161403	chr1_46161403_G_C	G	C	.	PASS	AF=0.5;DP=203;NS=13;AN=26;MAF=0.5;AC=13;AC_Het=5;AC_Hom=8;AC_Hemi=0;HWE=0.577624	GT:AD:DP:GP:PL	1/1:0,25:25:0,0,1:385,75,0	0/0:3,0:3:0.802706,0.197294,0:0,9,109	0/0:11,0:11:0.999041,0.000959,0:0,33,260	1/1:0,11:11:0,0.000992,0.999008:251,33,0	0/1:6,6:12:0,1,0:150,0,148	0/1:1,2:3:0,0.999688,0.000312:65,0,32	1/1:0,4:4:0,0.112795,0.887205:141,12,0	1/1:0,3:3:0,0.202725,0.797275:114,9,0	0/1:11,4:15:0,1,0:86,0,229	0/1:23,18:41:0,1,0:292,0,323	0/1:11,6:17:0,1,0:146,0,225	0/0:48,2:50:1,0,0:0,78,365	0/0:8,0:8:0.992378,0.007622,0:0,24,223
chr1	46164438	chr1_46164438_C_G	C	G	.	PASS	AF=0.423077;DP=237;NS=13;AN=26;MAF=0.423077;AC=11;AC_Het=5;AC_Hom=6;AC_Hemi=0;HWE=0.573563	GT:AD:DP:GP:PL	0/0:12,0:12:0.999657,0.000343,0:0,36,221	0/0:4,0:4:0.919265,0.080735,0:0,12,123	0/0:9,0:9:0.997263,0.002737,0:0,27,213	0/1:8,10:18:0,1,0:190,0,169	1/1:0,6:6:0,0.04258,0.95742:186,18,0	0/0:6,0:6:0.978516,0.021484,0:0,18,146	1/1:0,5:5:0,0.081683,0.918317:149,15,0	1/1:0,3:3:0,0.262428,0.737572:105,9,0	0/1:4,8:12:0,1,0:181,0,88	0/1:21,14:35:0,1,0:232,0,318	0/1:6,5:11:0,1,0:103,0,133	0/1:54,54:108:0,1,0:345,0,346	0/0:7,0:7:0.989141,0.010859,0:0,21,219
chr1	46175190	chr1_46175190_G_A	G	A	.	PASS	AF=0.125;DP=271;NS=12;AN=24;MAF=0.125;AC=3;AC_Het=3;AC_Hom=0;AC_Hemi=0;HWE=1	GT:AD:DP:GP:PL	./.:0,0:0:0.724266,0.253545,0.02219:0,0,0	0/0:6,0:6:0.99456,0.00544,0:0,18,189	0/1:4,15:19:0,1,0:278,0,81	0/0:15,0:15:0.999989,1.1e-05,0:0,45,335	0/0:12,1:13:0.948721,0.051279,0:0,8,266	0/0:12,1:13:0.986416,0.013584,0:0,14,275	0/1:6,1:7:0.420364,0.579636,0:6,0,166	0/0:5,0:5:0.989179,0.010821,0:0,15,160	0/0:13,0:13:0.999957,4.3e-05,0:0,39,307	0/1:30,8:38:0,1,0:113,0,355	0/0:21,3:24:0.578164,0.421836,0:3,0,336	0/0:101,7:108:1,0,0:0,131,366	0/0:7,1:8:0.507523,0.492477,0:4,0,189
chr1	46179128	chr1_46179128_T_A	T	A	.	PASS	AF=0.125;DP=260;NS=12;AN=24;MAF=0.125;AC=3;AC_Het=3;AC_Hom=0;AC_Hemi=0;HWE=1	GT:AD:DP:GP:PL	0/0:10,0:10:0.999662,0.000338,0:0,30,251	0/0:2,0:2:0.920388,0.079612,0:0,6,73	0/1:8,3:11:1e-06,0.999999,0:66,0,173	0/0:4,0:4:0.978833,0.021167,0:0,12,119	0/0:6,0:6:0.994623,0.005377,0:0,18,168	0/0:1,0:1:0.852488,0.14748,3.2e-05:0,3,29	0/1:0,1:1:0.00775,0.845907,0.146344:28,3,0	./.:0,0:0:0.726781,0.251467,0.021752:0,0,0	0/0:23,0:23:1,0,0:0,69,359	0/0:54,0:54:1,0,0:0,163,420	0/0:29,0:29:1,0,0:0,87,397	0/0:118,0:118:1,0,0:0,355,471	0/1:0,1:1:0.000391,0.85218,0.147429:41,3,0
chr1	46180632	chr1_46180632_T_G	T	G	.	PASS	AF=0.416667;DP=253;NS=12;AN=24;MAF=0.416667;AC=10;AC_Het=10;AC_Hom=0;AC_Hemi=0;HWE=0.063131	GT:AD:DP:GP:PL	0/1:25,6:31:0,1,0:94,0,308	0/0:5,0:5:0.95341,0.04659,0:0,15,139	0/1:13,4:17:0,1,0:81,0,263	0/1:14,5:19:0,1,0:106,0,262	0/1:6,8:14:0,1,0:181,0,163	./.:0,0:0:0.314943,0.49251,0.192547:0,0,0	0/1:0,1:1:5.7e-05,0.561164,0.438779:41,3,0	0/1:2,1:3:0.000644,0.999352,4e-06:30,0,50	0/1:12,9:21:0,1,0:180,0,222	0/1:16,22:38:0,1,0:305,0,251	0/1:13,11:24:0,1,0:213,0,234	0/1:55,20:75:0,1,0:220,0,353	0/0:5,0:5:0.95341,0.04659,0:0,15,159
chr1	46185578	chr1_46185578_A_T	A	T	.	PASS	AF=0.192308;DP=245;NS=13;AN=26;MAF=0.192308;AC=5;AC_Het=5;AC_Hom=0;AC_Hemi=0;HWE=1	GT:AD:DP:GP:PL	0/0:15,1:16:0.966556,0.033444,0:0,11,294	0/0:2,0:2:0.89851,0.10149,0:0,6,67	0/1:11,2:13:0.000907,0.999093,0:34,0,241	0/0:9,0:9:0.999118,0.000882,0:0,27,210	0/1:3,1:4:0.017426,0.982574,0:21,0,99	0/0:5,0:5:0.986078,0.013922,0:0,15,152	0/0:5,0:5:0.986078,0.013922,0:0,15,152	0/1:5,1:6:0.042842,0.957158,0:17,0,145	0/0:24,0:24:1,0,0:0,72,398	0/0:44,1:45:1,0,0:0,110,421	0/0:20,0:20:1,0,0:0,60,352	0/1:43,43:86:0,1,0:354,0,328	0/1:9,1:10:0.311212,0.688788,0:7,0,217
chr1	46185767	chr1_46185767_A_T	A	T	.	PASS	AF=0.115385;DP=200;NS=13;AN=26;MAF=0.115385;AC=3;AC_Het=1;AC_Hom=2;AC_Hemi=0;HWE=0.12	GT:AD:DP:GP:PL	0/0:8,0:8:0.998977,0.001023,0:0,24,176	1/1:0,9:9:0,0.028928,0.971072:170,27,0	0/0:14,0:14:0.999984,1.6e-05,0:0,42,303	0/0:9,0:9:0.999488,0.000512,0:0,27,239	0/0:12,0:12:0.999936,6.4e-05,0:0,36,267	0/0:9,0:9:0.999488,0.000512,0:0,27,238	0/1:3,1:4:0.023701,0.976299,0:22,0,89	0/0:2,0:2:0.938477,0.061523,0:0,6,66	0/0:7,0:7:0.997956,0.002044,0:0,21,193	0/0:27,0:27:1,0,0:0,81,371	0/0:10,0:10:0.999744,0.000256,0:0,30,226	0/0:80,0:80:1,0,0:0,241,421	0/0:9,0:9:0.999488,0.000512,0:0,27,213
chr1	46195851	chr1_46195851_C_T	C	T	.	PASS	AF=0.269231;DP=273;NS=13;AN=26;MAF=0.269231;AC=7;AC_Het=5;AC_Hom=2;AC_Hemi=0;HWE=1	GT:AD:DP:GP:PL	0/0:32,0:32:1,0,0:0,96,400	0/0:10,0:10:0.999248,0.000752,0:0,30,261	0/0:13,0:13:0.999906,9.4e-05,0:0,39,308	0/0:18,0:18:0.999997,3e-06,0:0,54,346	0/1:8,3:11:1e-06,0.999999,0:61,0,173	0/1:4,1:5:0.010311,0.989689,0:21,0,120	0/0:3,0:3:0.912086,0.087914,0:0,9,103	0/0:2,0:2:0.83838,0.16162,0:0,6,71	0/1:7,9:16:0,1,0:211,0,158	0/1:23,18:41:0,1,0:285,0,328	0/1:5,9:14:0,1,0:206,0,128	0/0:97,1:98:1,0,0:0,275,460	1/1:0,10:10:0,0.00504,0.99496:238,30,0
chr1	46201574	chr1_46201574_A_G	A	G	.	PASS	AF=0.461538;DP=265;NS=13;AN=26;MAF=0.461538;AC=12;AC_Het=6;AC_Hom=6;AC_Hemi=0;HWE=1	GT:AD:DP:GP:PL	1/1:0,27:27:0,0,1:394,81,0	0/1:7,3:10:0,1,0:83,0,184	0/0:7,0:7:0.985024,0.014976,0:0,21,198	0/0:10,0:10:0.998103,0.001897,0:0,30,242	0/1:6,5:11:0,1,0:127,0,156	0/0:2,0:2:0.6727,0.3273,0:0,6,76	0/1:1,2:3:0,0.998771,0.001229:63,0,26	0/0:1,0:1:0.506797,0.493165,3.8e-05:0,3,41	0/1:9,8:17:0,1,0:180,0,204	0/1:20,27:47:0,1,0:343,0,283	0/1:18,6:24:0,1,0:112,0,311	1/1:0,89:89:0,0,1:457,268,0	1/1:0,7:7:0,0.015802,0.984198:204,21,0
chr1	46202181	chr1_46202181_A_C	A	C	.	PASS	AF=0.346154;DP=168;NS=13;AN=26;MAF=0.346154;AC=9;AC_Het=7;AC_Hom=2;AC_Hemi=0;HWE=1	GT:AD:DP:GP:PL	0/0:1,0:1:0.626065,0.373823,0.000112:0,3,33	0/1:3,2:5:1e-06,0.999999,0:60,0,92	0/1:3,2:5:1e-06,0.999999,0:60,0,76	0/1:1,2:3:1e-06,0.999699,0.000301:61,0,30	0/0:5,0:5:0.964025,0.035975,0:0,15,172	0/0:1,0:1:0.626124,0.373859,1.8e-05:0,3,41	0/0:6,0:6:0.981683,0.018317,0:0,18,172	0/0:1,0:1:0.626124,0.373859,1.8e-05:0,3,41	0/1:14,4:18:0,1,0:83,0,288	0/1:40,6:46:7.6e-05,0.999924,0:40,0,344	0/1:20,3:23:2.7e-05,0.999973,0:45,0,276	0/1:22,30:52:0,1,0:332,0,267	1/1:0,2:2:0,0.45574,0.54426:75,6,0
chr1	46202183	chr1_46202183_T_A	T	A	.	PASS	AF=0.346154;DP=156;NS=13;AN=26;MAF=0.346154;AC=9;AC_Het=3;AC_Hom=6;AC_Hemi=0;HWE=0.0919908	GT:AD:DP:GP:PL	1/1:0,2:2:0,0.468837,0.531163:70,6,0	0/1:3,2:5:2e-06,0.999998,0:57,0,89	1/1:0,2:2:1e-06,0.468837,0.531162:64,6,0	0/0:2,0:2:0.779287,0.220713,0:0,6,74	0/0:5,0:5:0.965808,0.034192,0:0,15,173	0/0:1,0:1:0.638375,0.361609,1.6e-05:0,3,41	0/1:2,4:6:0,0.999981,1.9e-05:128,0,42	0/0:1,0:1:0.638375,0.361609,1.6e-05:0,3,41	0/0:15,0:15:0.999965,3.5e-05,0:0,45,330	0/0:40,0:40:1,0,0:0,120,427	0/0:21,0:21:0.999999,1e-06,0:0,63,344	1/1:0,53:53:0,0,1:432,160,0	0/1:0,1:1:9e-05,0.638324,0.361587:41,3,0
chr1	46202202	chr1_46202202_G_A	G	A	.	PASS	AF=0.115385;DP=220;NS=13;AN=26;MAF=0.115385;AC=3;AC_Het=1;AC_Hom=2;AC_Hemi=0;HWE=0.12	GT:AD:DP:GP:PL	0/0:14,0:14:0.999982,1.8e-05,0:0,42,295	0/0:5,0:5:0.991091,0.008909,0:0,15,152	1/1:0,9:9:0,0.026437,0.973563:236,27,0	0/1:2,2:4:3e-06,0.999997,0:60,0,69	0/0:5,0:5:0.991091,0.008909,0:0,15,163	0/0:1,0:1:0.874235,0.125747,1.8e-05:0,3,30	0/0:4,0:4:0.982339,0.017661,0:0,12,132	0/0:1,0:1:0.874247,0.125748,5e-06:0,3,36	0/0:24,0:24:1,0,0:0,72,384	0/0:54,0:54:1,0,0:0,163,428	0/0:28,0:28:1,0,0:0,84,375	0/0:66,0:66:1,0,0:0,199,395	0/0:5,0:5:0.991091,0.008909,0:0,15,155
chr1	46202494	chr1_46202494_T_A	T	A	.	PASS	AF=0.269231;DP=206;NS=13;AN=26;MAF=0.269231;AC=7;AC_Het=7;AC_Hom=0;AC_Hemi=0;HWE=0.49913	GT:AD:DP:GP:PL	0/1:1,8:9:0,0.978293,0.021707:171,0,10	0/1:2,1:3:0.00073,0.999269,1e-06:32,0,56	0/1:14,4:18:0,1,0:89,0,272	0/0:4,0:4:0.948461,0.051539,0:0,12,135	0/0:7,0:7:0.993253,0.006747,0:0,21,213	0/0:3,0:3:0.901973,0.098027,0:0,9,91	0/0:1,0:1:0.696985,0.303002,1.3e-05:0,3,40	0/0:3,0:3:0.901973,0.098027,0:0,9,107	0/0:21,1:22:0.997929,0.002071,0:0,26,336	0/1:50,10:60:0,1,0:82,0,347	0/1:20,6:26:0,1,0:116,0,316	0/1:11,38:49:0,1,0:276,0,169	0/1:0,1:1:0.004011,0.694195,0.301794:26,3,0
chr1	46203545	chr1_46203545_G_T	G	T	.	PASS	AF=0.153846;DP=244;NS=13;AN=26;MAF=0.153846;AC=4;AC_Het=4;AC_Hom=0;AC_Hemi=0;HWE=1	GT:AD:DP:GP:PL	0/1:1,1:2:0.002154,0.997809,3.7e-05:31,0,34	0/0:11,0:11:0.99982,0.00018,0:0,33,248	0/0:20,1:21:0.999441,0.000559,0:0,28,331	0/0:29,1:30:0.999999,1e-06,0:0,55,363	0/0:19,0:19:0.999999,1e-06,0:0,57,337	0/1:5,1:6:0.051874,0.948126,0:17,0,149	0/1:4,2:6:5.6e-05,0.999944,0:47,0,117	0/0:2,0:2:0.91541,0.08459,0:0,6,76	0/1:13,3:16:0.000108,0.999892,0:44,0,248	0/0:39,4:43:0.975526,0.024474,0:0,12,331	0/0:23,0:23:1,0,0:0,69,368	0/0:51,0:51:1,0,0:0,154,404	0/0:14,0:14:0.999977,2.3e-05,0:0,42,308
chr1	46204407	chr1_46204407_G_T	G	T	.	PASS	AF=0.409091;DP=117;NS=11;AN=22;MAF=0.409091;AC=9;AC_Het=7;AC_Hom=2;AC_Hemi=0;HWE=0.55418	GT:AD:DP:GP:PL	0/0:19,0:19:0.999997,3e-06,0:0,57,349	./.:0,0:0:0.301072,0.495257,0.203671:0,0,0	0/1:2,4:6:0,0.999999,1e-06:118,0,58	0/1:3,2:5:2.4e-05,0.999976,0:44,0,95	0/0:10,1:11:0.971184,0.028816,0:0,17,209	0/1:0,1:1:0.000211,0.548583,0.451207:35,3,0	0/0:1,0:1:0.548677,0.451276,4.7e-05:0,3,39	./.:0,0:0:0.301072,0.495257,0.203671:0,0,0	0/1:11,2:13:0.000125,0.999875,0:37,0,240	0/1:11,11:22:0,1,0:192,0,180	0/1:7,9:16:0,1,0:165,0,154	1/1:0,20:20:0,2e-06,0.999998:294,60,0	0/1:2,1:3:0.00243,0.997569,1e-06:24,0,56
chr1	46204674	chr1_46204674_C_T	C	T	.	PASS	AF=0.208333;DP=201;NS=12;AN=24;MAF=0.208333;AC=5;AC_Het=5;AC_Hom=0;AC_Hemi=0;HWE=1	GT:AD:DP:GP:PL	0/1:0,1:1:0.000528,0.773443,0.226029:37,3,0	0/0:2,0:2:0.872513,0.127487,0:0,6,79	0/0:15,1:16:0.972511,0.027489,0:0,13,294	0/1:3,2:5:0.004105,0.995895,0:26,0,91	0/1:5,1:6:0.178579,0.821421,0:9,0,127	0/0:4,0:4:0.964759,0.035241,0:0,12,115	./.:0,0:0:0.598848,0.350009,0.051143:0,0,0	0/0:1,0:1:0.773822,0.226136,4.2e-05:0,3,32	0/1:11,3:14:0.002665,0.997335,0:28,0,214	0/0:44,1:45:1,0,0:0,118,381	0/0:23,2:25:0.996005,0.003995,0:0,22,332	0/0:80,0:80:1,0,0:0,241,415	0/1:1,1:2:0.033081,0.966874,4.5e-05:17,0,35
chr1	46204957	chr1_46204957_T_C	T	C	.	PASS	AF=0.416667;DP=85;NS=12;AN=24;MAF=0.416667;AC=10;AC_Het=4;AC_Hom=6;AC_Hemi=0;HWE=0.289272	GT:AD:DP:GP:PL	0/0:1,0:1:0.583318,0.416607,7.5e-05:0,3,36	1/1:0,2:2:0,0.411787,0.588213:74,6,0	0/1:8,7:15:0,1,0:143,0,181	0/1:3,1:4:0.011061,0.988939,0:18,0,81	0/0:13,0:13:0.999826,0.000174,0:0,39,256	0/1:2,1:3:0.000704,0.999295,0:30,0,60	0/1:0,1:1:0.000258,0.583207,0.416535:35,3,0	1/1:0,5:5:0,0.080465,0.919535:148,15,0	0/0:4,0:4:0.918044,0.081956,0:0,12,132	0/0:20,0:20:0.999999,1e-06,0:0,60,336	0/0:15,0:15:0.999956,4.4e-05,0:0,45,292	./.:0,0:0:0.340309,0.486102,0.173589:0,0,0	1/1:0,2:2:0,0.411787,0.588213:74,6,0
chr1	46206570	chr1_46206570_A_G	A	G	.	PASS	AF=0.5;DP=146;NS=12;AN=24;MAF=0.5;AC=12;AC_Het=4;AC_Hom=8;AC_Hemi=0;HWE=0.281462	GT:AD:DP:GP:PL	./.:0,0:0:0.265653,0.499525,0.234823:0,0,0	0/0:5,0:5:0.944502,0.055498,0:0,15,162	0/1:7,1:8:0.013427,0.986573,0:16,0,190	0/1:8,5:13:0,1,0:128,0,189	0/0:13,0:13:0.999771,0.000229,0:0,39,308	1/1:0,2:2:0,0.347174,0.652826:64,6,0	0/1:0,1:1:0.000173,0.515324,0.484503:35,3,0	1/1:0,4:4:0,0.117347,0.882653:136,12,0	0/0:19,0:19:0.999996,4e-06,0:0,57,357	0/1:34,4:38:0.084918,0.915082,0:8,0,332	0/0:22,1:23:0.999962,3.8e-05,0:0,47,359	1/1:0,18:18:0,8e-06,0.999992:194,54,0	1/1:0,2:2:0,0.347174,0.652826:76,6,0
chr1	46206601	chr1_46206601_C_T	C	T	.	PASS	AF=0.5;DP=178;NS=12;AN=24;MAF=0.5;AC=12;AC_Het=4;AC_Hom=8;AC_Hemi=0;HWE=0.281462	GT:AD:DP:GP:PL	./.:0,0:0:0.262894,0.499676,0.23743:0,0,0	0/0:3,0:3:0.80803,0.19197,0:0,9,108	0/0:15,0:15:0.999942,5.8e-05,0:0,45,326	0/1:7,8:15:0,1,0:192,0,178	0/0:7,0:7:0.985369,0.014631,0:0,21,205	1/1:0,3:3:0,0.208271,0.791729:99,9,0	1/1:0,2:2:0,0.344744,0.655256:70,6,0	1/1:0,5:5:0,0.061705,0.938295:168,15,0	0/1:18,4:22:0,1,0:65,0,308	0/1:31,15:46:0,1,0:222,0,334	0/1:19,3:22:0.003673,0.996327,0:22,0,292	1/1:0,34:34:0,0,1:204,102,0	0/0:4,0:4:0.893824,0.106176,0:0,12,144
chr1	46207306	chr1_46207306_C_T	C	T	.	PASS	AF=0.166667;DP=209;NS=12;AN=24;MAF=0.166667;AC=4;AC_Het=4;AC_Hom=0;AC_Hemi=0;HWE=1	GT:AD:DP:GP:PL	0/0:2,0:2:0.897964,0.102036,0:0,6,73	0/0:4,0:4:0.972378,0.027622,0:0,12,125	0/0:23,0:23:1,0,0:0,69,378	0/1:4,7:11:0,1,0:175,0,93	0/0:8,0:8:0.998228,0.001772,0:0,24,228	0/1:3,5:8:0,1,0:132,0,65	0/1:0,2:2:3e-06,0.687502,0.312496:64,6,0	./.:0,0:0:0.663932,0.301777,0.034292:0,0,0	0/0:12,0:12:0.999889,0.000111,0:0,36,290	0/0:40,0:40:1,0,0:0,120,399	0/0:22,0:22:1,0,0:0,66,370	0/0:72,0:72:1,0,0:0,217,427	0/1:1,4:5:0,0.999711,0.000289:120,0,26
chr1	46207448	chr1_46207448_A_G	A	G	.	PASS	AF=0.458333;DP=192;NS=12;AN=24;MAF=0.458333;AC=11;AC_Het=9;AC_Hom=2;AC_Hemi=0;HWE=0.238505	GT:AD:DP:GP:PL	./.:0,0:0:0.289025,0.497171,0.213804:0,0,0	0/1:3,1:4:0.000929,0.999071,0:28,0,96	0/0:17,1:18:0.998298,0.001702,0:0,30,326	0/1:5,8:13:0,1,0:200,0,126	0/1:13,3:16:1e-06,0.999999,0:57,0,272	0/1:1,3:4:0,0.998629,0.001371:92,0,25	0/1:3,5:8:0,1,0:119,0,80	0/0:4,0:4:0.902929,0.097071,0:0,12,124	0/1:5,10:15:0,1,0:222,0,119	0/1:23,18:41:0,1,0:284,0,290	0/1:11,4:15:0,1,0:77,0,237	1/1:0,49:49:0,0,1:411,148,0	0/1:4,1:5:0.001857,0.998143,0:25,0,115
chr1	46207468	chr1_46207468_G_A	G	A	.	PASS	AF=0.291667;DP=220;NS=12;AN=24;MAF=0.291667;AC=7;AC_Het=7;AC_Hom=0;AC_Hemi=0;HWE=0.487414	GT:AD:DP:GP:PL	./.:0,0:0:0.504053,0.411828,0.084119:0,0,0	0/1:4,1:5:0.012227,0.987773,0:20,0,121	0/0:18,0:18:0.999997,3e-06,0:0,54,345	0/1:8,3:11:0,1,0:68,0,193	0/1:13,2:15:0.00346,0.99654,0:25,0,280	0/0:6,0:6:0.987395,0.012605,0:0,18,178	0/1:6,2:8:0.008795,0.991205,0:21,0,165	0/0:4,0:4:0.951418,0.048582,0:0,12,116	0/0:17,1:18:0.993794,0.006206,0:0,21,290	0/1:39,5:44:0.07956,0.92044,0:12,0,326	0/0:16,1:17:0.993756,0.006244,0:0,21,299	0/1:60,10:70:0.002648,0.997352,0:27,0,294	0/1:3,1:4:0.006152,0.993848,0:23,0,92
chr1	46207493	chr1_46207493_A_G	A	G	.	PASS	AF=0.230769;DP=237;NS=13;AN=26;MAF=0.230769;AC=6;AC_Het=6;AC_Hom=0;AC_Hemi=0;HWE=1	GT:AD:DP:GP:PL	0/1:0,1:1:0.000549,0.745324,0.254127:36,3,0	0/1:5,1:6:0.028802,0.971198,0:17,0,131	0/1:14,3:17:0.000265,0.999735,0:37,0,274	0/1:8,4:12:0,1,0:88,0,184	0/0:11,0:11:0.999667,0.000333,0:0,33,282	0/0:8,0:8:0.997344,0.002656,0:0,24,218	0/1:5,2:7:0.005434,0.994566,0:24,0,144	0/0:4,0:4:0.959124,0.040876,0:0,12,105	0/0:17,1:18:0.994815,0.005185,0:0,21,320	0/0:41,5:46:0.73578,0.26422,0:0,3,311	0/0:23,0:23:1,0,0:0,69,386	0/1:61,20:81:0,1,0:92,0,325	0/0:3,0:3:0.921457,0.078543,0:0,9,97
chr1	46207613	chr1_46207613_T_G	T	G	.	PASS	AF=0.291667;DP=192;NS=12;AN=24;MAF=0.291667;AC=7;AC_Het=7;AC_Hom=0;AC_Hemi=0;HWE=0.487414	GT:AD:DP:GP:PL	./.:0,0:0:0.490763,0.419564,0.089674:0,0,0	0/1:7,1:8:0.029065,0.970935,0:16,0,184	0/0:21,2:23:0.794052,0.205948,0:0,5,321	0/1:7,2:9:4.7e-05,0.999953,0:44,0,170	0/1:7,2:9:3e-05,0.99997,0:46,0,187	0/1:4,1:5:0.02883,0.97117,0:16,0,118	0/0:7,0:7:0.993366,0.006634,0:0,21,212	0/0:4,0:4:0.949279,0.050721,0:0,12,135	0/1:4,1:5:0.018396,0.981604,0:18,0,105	0/0:43,2:45:0.999999,1e-06,0:0,61,364	0/0:19,0:19:0.999998,2e-06,0:0,57,344	0/1:38,15:53:0,1,0:206,0,325	0/1:3,2:5:6e-06,0.999994,0:53,0,99
chr1	46207656	chr1_46207656_A_G	A	G	.	PASS	AF=0.423077;DP=220;NS=13;AN=26;MAF=0.423077;AC=11;AC_Het=11;AC_Hom=0;AC_Hemi=0;HWE=0.023341	GT:AD:DP:GP:PL	0/1:8,1:9:0.032966,0.967034,0:13,0,175	0/1:4,1:5:0.002126,0.997874,0:25,0,105	0/1:23,3:26:0.009793,0.990207,0:18,0,316	0/1:7,3:10:0,1,0:71,0,192	0/1:15,3:18:1.8e-05,0.999982,0:46,0,236	0/1:4,1:5:0.016622,0.983378,0:16,0,119	0/1:5,1:6:0.249222,0.750778,0:3,0,149	0/0:4,0:4:0.914215,0.085785,0:0,12,134	0/0:11,1:12:0.576922,0.423078,0:0,3,251	0/1:37,4:41:0.048701,0.951299,0:11,0,336	0/1:19,3:22:0.000566,0.999434,0:31,0,312	0/1:34,22:56:0,1,0:229,0,302	0/1:4,2:6:7e-06,0.999993,0:50,0,119
chr1	46208213	chr1_46208213_C_T	C	T	.	PASS	AF=0.115385;DP=188;NS=13;AN=26;MAF=0.115385;AC=3;AC_Het=1;AC_Hom=2;AC_Hemi=0;HWE=0.12	GT:AD:DP:GP:PL	0/0:5,0:5:0.991582,0.008418,0:0,15,133	0/0:2,0:2:0.9364,0.0636,0:0,6,71	0/0:23,1:24:0.999949,5.1e-05,0:0,37,375	0/0:15,0:15:0.999992,8e-06,0:0,45,331	0/0:12,0:12:0.999934,6.6e-05,0:0,36,290	0/1:2,3:5:0,1,0:95,0,59	0/0:1,0:1:0.880402,0.119595,3e-06:0,3,38	0/0:4,0:4:0.983304,0.016696,0:0,12,139	0/0:25,0:25:1,0,0:0,75,392	0/0:58,1:59:1,0,0:0,138,426	0/0:23,0:23:1,0,0:0,69,397	0/0:6,0:6:0.995773,0.004227,0:0,18,146	1/1:0,7:7:0,0.103152,0.896848:218,21,0
chr1	46208261	chr1_46208261_A_G	A	G	.	PASS	AF=0.5;DP=179;NS=12;AN=24;MAF=0.5;AC=12;AC_Het=4;AC_Hom=8;AC_Hemi=0;HWE=0.281462	GT:AD:DP:GP:PL	./.:0,0:0:0.280249,0.498273,0.221478:0,0,0	1/1:0,3:3:0,0.219489,0.780511:106,9,0	0/1:11,15:26:0,1,0:254,0,220	0/1:10,4:14:0,1,0:82,0,242	0/1:7,2:9:0.00036,0.99964,0:32,0,184	0/1:1,4:5:0,0.99858,0.00142:119,0,25	1/1:0,2:2:0,0.359971,0.640029:69,6,0	1/1:0,7:7:0,0.017272,0.982728:209,21,0	0/0:25,0:25:1,0,0:0,75,391	0/0:58,0:58:1,0,0:0,175,448	0/0:19,0:19:0.999997,3e-06,0:0,57,359	0/0:7,0:7:0.986301,0.013699,0:0,21,173	1/1:0,4:4:0,0.123272,0.876728:142,12,0
chr1	46208319	chr1_46208319_C_T	C	T	.	PASS	AF=0.458333;DP=116;NS=12;AN=24;MAF=0.458333;AC=11;AC_Het=3;AC_Hom=8;AC_Hemi=0;HWE=0.103129	GT:AD:DP:GP:PL	./.:0,0:0:0.283951,0.497839,0.21821:0,0,0	1/1:0,6:6:0,0.034419,0.965581:181,18,0	0/0:19,0:19:0.999997,3e-06,0:0,57,336	0/0:10,0:10:0.998291,0.001709,0:0,30,276	0/0:6,0:6:0.973337,0.026663,0:0,18,191	0/1:0,1:1:0.001211,0.532223,0.466566:27,3,0	0/1:0,1:1:0.003037,0.53125,0.465713:23,3,0	1/1:0,4:4:0,0.124793,0.875207:142,12,0	0/0:11,0:11:0.999145,0.000855,0:0,33,252	0/0:38,0:38:1,0,0:0,114,420	0/1:11,1:12:0.189306,0.810694,0:4,0,165	1/1:0,6:6:0,0.034419,0.965581:138,18,0	1/1:0,2:2:0,0.363202,0.636798:80,6,0
chr1	46209093	chr1_46209093_C_G	C	G	.	PASS	AF=0.409091;DP=124;NS=11;AN=22;MAF=0.409091;AC=9;AC_Het=5;AC_Hom=4;AC_Hemi=0;HWE=1	GT:AD:DP:GP:PL	0/1:1,9:10:0,0.926764,0.073236:187,0,7	0/0:1,0:1:0.563562,0.436304,0.000134:0,3,34	0/0:15,0:15:0.999953,4.7e-05,0:0,45,324	0/1:2,6:8:0,0.999996,4e-06:160,0,49	0/0:5,0:5:0.953848,0.046152,0:0,15,134	0/0:1,0:1:0.563614,0.436344,4.3e-05:0,3,39	1/1:0,2:2:0,0.3924,0.6076:82,6,0	./.:0,0:0:0.317685,0.491901,0.190414:0,0,0	0/1:4,5:9:0,1,0:133,0,109	0/1:8,12:20:0,1,0:264,0,169	0/1:8,7:15:0,1,0:152,0,204	1/1:0,38:38:0,0,1:350,114,0	./.:0,0:0:0.317685,0.491901,0.190414:0,0,0
chr1	46216269	chr1_46216269_A_T	A	T	.	PASS	AF=0.269231;DP=266;NS=13;AN=26;MAF=0.269231;AC=7;AC_Het=3;AC_Hom=4;AC_Hemi=0;HWE=0.165217	GT:AD:DP:GP:PL	0/0:53,0:53:1,0,0:0,160,419	0/1:4,3:7:0,1,0:84,0,110	1/1:0,13:13:0,0.000636,0.999364:309,39,0	0/0:10,0:10:0.999252,0.000748,0:0,30,258	0/1:2,1:3:0.000828,0.999172,0:32,0,67	0/0:6,0:6:0.988157,0.011843,0:0,18,192	0/0:4,0:4:0.954251,0.045749,0:0,12,127	0/0:2,0:2:0.839086,0.160914,0:0,6,76	0/0:13,0:13:0.999906,9.4e-05,0:0,39,304	0/0:56,2:58:1,0,0:0,105,382	0/0:22,0:22:1,0,0:0,66,355	0/1:53,12:65:1.7e-05,0.999983,0:49,0,333	1/1:0,9:9:0,0.010081,0.989919:234,27,0
chr1	46217056	chr1_46217056_A_G	A	G	.	PASS	AF=0.192308;DP=263;NS=13;AN=26;MAF=0.192308;AC=5;AC_Het=3;AC_Hom=2;AC_Hemi=0;HWE=0.373913	GT:AD:DP:GP:PL	1/1:0,6:6:0,0.108796,0.891204:187,18,0	0/0:5,0:5:0.984254,0.015746,0:0,15,171	0/0:17,0:17:0.999996,4e-06,0:0,51,346	0/0:10,0:10:0.9995,0.0005,0:0,30,271	0/0:12,0:12:0.999875,0.000125,0:0,36,280	0/1:3,1:4:0.004928,0.995072,0:26,0,97	0/1:3,1:4:0.002476,0.997524,0:29,0,94	0/1:0,2:2:0,0.661396,0.338604:76,6,0	0/0:20,0:20:1,0,0:0,60,362	0/0:55,0:55:1,0,0:0,166,427	0/0:32,0:32:1,0,0:0,96,398	0/0:93,0:93:1,0,0:0,280,438	0/0:3,0:3:0.939857,0.060143,0:0,9,99
chr1	46221254	chr1_46221254_C_T	C	T	.	PASS	AF=0.461538;DP=182;NS=13;AN=26;MAF=0.461538;AC=12;AC_Het=8;AC_Hom=4;AC_Hemi=0;HWE=0.601992	GT:AD:DP:GP:PL	0/1:1,1:2:0.00047,0.998187,0.001343:31,0,25	1/1:0,2:2:0,0.371052,0.628948:69,6,0	0/1:8,3:11:0,1,0:68,0,147	0/0:6,0:6:0.9742,0.0258,0:0,18,183	0/1:4,2:6:9e-06,0.999991,0:48,0,105	0/1:1,2:3:1e-06,0.99973,0.000269:58,0,32	0/1:1,1:2:0.000374,0.998778,0.000848:32,0,27	0/0:3,0:3:0.825171,0.174829,0:0,9,97	0/1:12,4:16:0,1,0:67,0,264	0/1:29,17:46:0,1,0:171,0,344	0/1:7,7:14:0,1,0:125,0,168	1/1:0,67:67:0,0,1:449,202,0	0/0:4,0:4:0.904213,0.095787,0:0,12,111
chr1	46224359	chr1_46224359_C_T	C	T	.	PASS	AF=0.153846;DP=249;NS=13;AN=26;MAF=0.153846;AC=4;AC_Het=4;AC_Hom=0;AC_Hemi=0;HWE=1	GT:AD:DP:GP:PL	0/0:2,0:2:0.905849,0.094151,0:0,6,55	0/1:0,1:1:0.000631,0.827375,0.171994:38,3,0	0/0:15,0:15:0.999987,1.3e-05,0:0,45,334	0/0:12,0:12:0.999899,0.000101,0:0,36,264	0/0:7,0:7:0.996763,0.003237,0:0,21,215	0/0:2,0:2:0.905849,0.094151,0:0,6,74	0/0:3,0:3:0.950599,0.049401,0:0,9,99	0/0:3,0:3:0.950599,0.049401,0:0,9,105	0/1:8,13:21:0,1,0:245,0,188	0/1:35,16:51:0,1,0:236,0,363	0/1:10,6:16:0,1,0:130,0,226	0/0:110,0:110:1,0,0:0,331,457	0/0:5,0:5:0.987175,0.012825,0:0,15,170
chr1	46224379	chr1_46224379_T_C	T	C	.	PASS	AF=0.458333;DP=264;NS=12;AN=24;MAF=0.458333;AC=11;AC_Het=3;AC_Hom=8;AC_Hemi=0;HWE=0.103129	GT:AD:DP:GP:PL	./.:0,0:0:0.338601,0.486587,0.174812:0,0,0	1/1:0,2:2:0,0.410328,0.589672:69,6,0	1/1:0,19:19:0,5e-06,0.999995:375,57,0	0/1:7,8:15:0,1,0:161,0,162	0/0:9,0:9:0.997201,0.002799,0:0,27,243	0/1:1,2:3:1e-06,0.998857,0.001142:61,0,25	0/1:2,1:3:0.000556,0.999443,1e-06:31,0,58	1/1:0,2:2:0,0.410328,0.589672:76,6,0	0/0:22,0:22:1,0,0:0,66,347	0/0:51,0:51:1,0,0:0,154,433	0/0:24,0:24:1,0,0:0,72,369	0/0:110,0:110:1,0,0:0,331,443	1/1:0,4:4:0,0.148183,0.851817:131,12,0
chr1	46226137	chr1_46226137_T_C	T	C	.	PASS	AF=0.115385;DP=256;NS=13;AN=26;MAF=0.115385;AC=3;AC_Het=1;AC_Hom=2;AC_Hemi=0;HWE=0.12	GT:AD:DP:GP:PL	0/0:3,0:3:0.971533,0.028467,0:0,9,89	0/0:3,0:3:0.971533,0.028467,0:0,9,98	0/0:15,0:15:0.999993,7e-06,0:0,45,326	0/0:6,0:6:0.996351,0.003649,0:0,18,189	0/0:15,0:15:0.999993,7e-06,0:0,45,338	0/0:4,0:4:0.985561,0.014439,0:0,12,121	0/1:2,5:7:0,1,0:139,0,55	1/1:0,5:5:0,0.347777,0.652223:132,15,0	0/0:19,0:19:1,0,0:0,57,367	0/0:57,0:57:1,0,0:0,172,438	0/0:28,0:28:1,0,0:0,84,413	0/0:85,0:85:1,0,0:0,256,426	0/0:9,0:9:0.999542,0.000458,0:0,27,254
chr1	46227966	chr1_46227966_A_G	A	G	.	PASS	AF=0.5;DP=100;NS=11;AN=22;MAF=0.5;AC=11;AC_Het=7;AC_Hom=4;AC_Hemi=0;HWE=0.580853	GT:AD:DP:GP:PL	0/1:1,4:5:0,0.997233,0.002767:66,0,22	0/1:1,2:3:1e-05,0.998608,0.001382:48,0,25	1/1:0,6:6:0,0.034697,0.965303:152,18,0	0/0:6,0:6:0.973552,0.026448,0:0,18,177	0/1:5,1:6:0.126707,0.873293,0:6,0,127	1/1:0,3:3:0,0.223336,0.776664:98,9,0	./.:0,0:0:0.286162,0.497558,0.21628:0,0,0	./.:0,0:0:0.286162,0.497558,0.21628:0,0,0	0/1:3,2:5:0.002735,0.997265,0:23,0,78	0/0:15,1:16:0.991483,0.008517,0:0,23,283	0/1:12,2:14:0.422526,0.577474,0:0,1,199	0/1:18,12:30:0,1,0:166,0,169	0/1:1,4:5:0,0.997801,0.002199:110,0,23
chr1	46227985	chr1_46227985_G_C	G	C	.	PASS	AF=0.166667;DP=184;NS=12;AN=24;MAF=0.166667;AC=4;AC_Het=4;AC_Hom=0;AC_Hemi=0;HWE=1	GT:AD:DP:GP:PL	0/0:39,0:39:1,0,0:0,117,363	0/0:3,0:3:0.947228,0.052772,0:0,9,86	0/1:8,2:10:0.001836,0.998164,0:31,0,172	0/0:7,0:7:0.99653,0.00347,0:0,21,200	0/0:5,0:5:0.986263,0.013737,0:0,15,149	0/0:7,0:7:0.99653,0.00347,0:0,21,188	./.:0,0:0:0.668728,0.29806,0.033212:0,0,0	0/1:0,2:2:0,0.691697,0.308303:73,6,0	0/0:13,0:13:0.999946,5.4e-05,0:0,39,242	0/0:18,1:19:0.999724,0.000276,0:0,32,297	0/0:19,1:20:0.99893,0.00107,0:0,26,297	0/1:41,10:51:0,1,0:76,0,316	0/1:6,2:8:0.007496,0.992504,0:25,0,161
chr1	46228259	chr1_46228259_T_C	T	C	.	PASS	AF=0.272727;DP=212;NS=11;AN=22;MAF=0.272727;AC=6;AC_Het=6;AC_Hom=0;AC_Hemi=0;HWE=0.504644	GT:AD:DP:GP:PL	0/1:4,20:24:0,0.999999,1e-06:230,0,52	0/0:2,0:2:0.832317,0.167683,0:0,6,71	0/1:12,3:15:2e-06,0.999998,0:57,0,264	0/0:4,0:4:0.95205,0.04795,0:0,12,140	0/1:7,1:8:0.112133,0.887867,0:10,0,164	0/1:0,1:1:0.013857,0.702911,0.283232:21,3,0	./.:0,0:0:0.508069,0.409441,0.08249:0,0,0	./.:0,0:0:0.508069,0.409441,0.08249:0,0,0	0/0:13,1:14:0.984373,0.015627,0:0,17,274	0/0:33,2:35:0.999981,1.9e-05,0:0,46,380	0/1:15,2:17:0.074749,0.925251,0:12,0,300	0/1:73,14:87:0.019704,0.980296,0:18,0,112	0/0:5,0:5:0.975436,0.024564,0:0,15,161
chr1	46229857	chr1_46229857_G_A	G	A	.	PASS	AF=0.153846;DP=258;NS=13;AN=26;MAF=0.153846;AC=4;AC_Het=2;AC_Hom=2;AC_Hemi=0;HWE=0.234783	GT:AD:DP:GP:PL	0/0:7,0:7:0.997206,0.002794,0:0,21,155	1/1:0,6:6:0,0.148395,0.851605:177,18,0	0/1:10,6:16:0,1,0:126,0,206	0/1:4,3:7:0,1,0:74,0,114	0/0:11,0:11:0.999825,0.000175,0:0,33,267	0/0:7,0:7:0.997206,0.002794,0:0,21,175	0/0:7,0:7:0.997206,0.002794,0:0,21,192	0/0:2,0:2:0.917716,0.082284,0:0,6,67	0/0:17,0:17:0.999997,3e-06,0:0,51,323	0/0:37,0:37:1,0,0:0,111,391	0/0:25,0:25:1,0,0:0,75,385	0/0:111,0:111:1,0,0:0,334,468	0/0:5,0:5:0.988917,0.011083,0:0,15,162
chr1	46229890	chr1_46229890_C_T	C	T	.	PASS	AF=0.153846;DP=252;NS=13;AN=26;MAF=0.153846;AC=4;AC_Het=4;AC_Hom=0;AC_Hemi=0;HWE=1	GT:AD:DP:GP:PL	0/1:3,1:4:0.262246,0.737754,0:9,0,79	0/0:5,0:5:0.98908,0.01092,0:0,15,150	0/0:18,0:18:0.999999,1e-06,0:0,54,342	0/0:5,0:5:0.98908,0.01092,0:0,15,151	0/0:10,0:10:0.999655,0.000345,0:0,30,261	0/1:3,2:5:0.005202,0.994798,0:27,0,82	0/1:4,3:7:0,1,0:84,0,110	0/1:0,1:1:0.00602,0.84475,0.149229:29,3,0	0/0:22,0:22:1,0,0:0,66,347	0/0:39,0:39:1,0,0:0,117,397	0/0:29,0:29:1,0,0:0,87,389	0/0:101,0:101:1,0,0:0,304,452	0/0:6,0:6:0.99451,0.00549,0:0,18,188
chr1	46230368	chr1_46230368_T_G	T	G	.	PASS	AF=0.409091;DP=231;NS=11;AN=22;MAF=0.409091;AC=9;AC_Het=7;AC_Hom=2;AC_Hemi=0;HWE=0.55418	GT:AD:DP:GP:PL	1/1:1,14:15:0,0.137798,0.862202:272,12,0	0/0:3,0:3:0.839531,0.160469,0:0,9,102	0/1:16,5:21:0,1,0:109,0,300	0/0:4,0:4:0.912767,0.087233,0:0,12,121	0/1:6,1:7:0.010425,0.989575,0:18,0,167	0/1:1,1:2:0.000208,0.999671,0.000121:35,0,35	./.:0,0:0:0.321156,0.491101,0.187744:0,0,0	./.:0,0:0:0.321156,0.491101,0.187744:0,0,0	0/1:18,7:25:0,1,0:137,0,310	0/1:29,10:39:0,1,0:145,0,343	0/1:15,3:18:2e-06,0.999998,0:56,0,256	0/0:92,4:96:1,0,0:0,174,380	0/1:0,1:1:0.000148,0.56662,0.433232:37,3,0
chr1	46231954	chr1_46231954_G_A	G	A	.	PASS	AF=0.363636;DP=127;NS=11;AN=22;MAF=0.363636;AC=8;AC_Het=8;AC_Hom=0;AC_Hemi=0;HWE=0.190918	GT:AD:DP:GP:PL	0/1:8,1:9:0.081306,0.918694,0:10,0,183	0/1:3,2:5:1e-06,0.999999,0:60,0,80	0/1:6,7:13:0,1,0:158,0,135	0/1:3,3:6:0,1,0:85,0,79	0/0:9,0:9:0.997752,0.002248,0:0,27,234	0/0:3,0:3:0.873992,0.126008,0:0,9,100	./.:0,0:0:0.402246,0.463965,0.133789:0,0,0	./.:0,0:0:0.402246,0.463965,0.133789:0,0,0	0/1:9,4:13:0,1,0:88,0,179	0/1:24,7:31:0,1,0:111,0,299	0/1:10,6:16:0,1,0:123,0,217	0/0:16,0:16:0.999982,1.8e-05,0:0,48,277	0/1:2,4:6:0,0.999998,2e-06:96,0,51
chr1	46232745	chr1_46232745_A_G	A	G	.	PASS	AF=0.5;DP=256;NS=13;AN=26;MAF=0.5;AC=13;AC_Het=5;AC_Hom=8;AC_Hemi=0;HWE=0.577624	GT:AD:DP:GP:PL	1/1:1,25:26:0,0.000154,0.999846:357,41,0	1/1:0,5:5:0,0.060584,0.939416:134,15,0	0/1:10,6:16:0,1,0:132,0,218	0/1:2,8:10:0,0.99997,3e-05:206,0,42	0/1:4,5:9:0,1,0:130,0,105	0/1:1,4:5:0,0.998052,0.001948:106,0,24	1/1:0,2:2:0,0.340343,0.659656:65,6,0	0/1:3,3:6:0,1,0:89,0,92	0/0:21,0:21:0.999999,1e-06,0:0,63,361	0/0:39,0:39:1,0,0:0,117,412	0/0:24,0:24:1,0,0:0,72,373	1/1:0,90:90:0,0,1:443,271,0	0/0:3,0:3:0.804981,0.195019,0:0,9,101
chr1	46239899	chr1_46239899_G_C	G	C	.	PASS	AF=0.5;DP=347;NS=11;AN=22;MAF=0.5;AC=11;AC_Het=5;AC_Hom=6;AC_Hemi=0;HWE=1	GT:AD:DP:GP:PL	./.:0,0:0:0.266665,0.499462,0.233873:0,0,0	1/1:0,4:4:0,0.117754,0.882246:108,12,0	1/1:0,14:14:0,0.00013,0.99987:280,42,0	0/0:12,0:12:0.999543,0.000457,0:0,36,184	0/1:7,6:13:0,1,0:143,0,158	0/1:3,3:6:0,1,0:97,0,92	0/0:4,0:4:0.895208,0.104792,0:0,12,134	./.:0,0:0:0.266665,0.499462,0.233873:0,0,0	0/1:13,19:32:0,1,0:298,0,246	0/1:39,36:75:0,1,0:353,0,354	0/1:18,21:39:0,1,0:306,0,294	0/0:58,0:58:1,0,0:0,175,374	1/1:0,2:2:0,0.348064,0.651936:69,6,0
chr1	46241874	chr1_46241874_G_A	G	A	.	PASS	AF=0.5;DP=146;NS=13;AN=26;MAF=0.5;AC=13;AC_Het=7;AC_Hom=6;AC_Hemi=0;HWE=1	GT:AD:DP:GP:PL	0/0:18,0:18:0.999993,7e-06,0:0,54,327	1/1:0,2:2:0,0.34343,0.65657:70,6,0	0/1:13,14:27:0,1,0:270,0,251	0/0:8,0:8:0.992588,0.007412,0:0,24,235	0/1:5,1:6:0.003336,0.996664,0:22,0,154	0/0:4,0:4:0.893271,0.106729,0:0,12,140	0/1:1,2:3:0,0.998481,0.001519:66,0,25	1/1:0,2:2:0,0.34343,0.65657:79,6,0	0/1:5,8:13:0,1,0:194,0,127	0/1:30,10:40:0,1,0:172,0,348	0/1:11,8:19:0,1,0:176,0,232	1/1:0,3:3:0,0.207312,0.792688:92,9,0	0/1:0,1:1:4.2e-05,0.511254,0.488704:41,3,0
chr1	46242001	chr1_46242001_T_A	T	A	.	PASS	AF=0.291667;DP=125;NS=12;AN=24;MAF=0.291667;AC=7;AC_Het=7;AC_Hom=0;AC_Hemi=0;HWE=0.487414	GT:AD:DP:GP:PL	0/1:1,5:6:0,0.998408,0.001592:125,0,22	0/0:3,0:3:0.889198,0.110802,0:0,9,105	0/1:23,3:26:0.012709,0.987291,0:19,0,352	0/1:5,6:11:0,1,0:159,0,128	0/0:5,0:5:0.969789,0.030211,0:0,15,101	0/0:2,0:2:0.800499,0.199501,0:0,6,67	0/1:0,1:1:0.000423,0.667072,0.332505:35,3,0	./.:0,0:0:0.445364,0.443984,0.110652:0,0,0	0/1:16,2:18:0.290195,0.709805,0:4,0,268	0/0:32,2:34:0.999833,0.000167,0:0,38,345	0/0:12,1:13:0.721749,0.278251,0:0,4,224	0/1:1,4:5:0,0.998738,0.001262:111,0,23	0/1:0,1:1:0.000106,0.667283,0.332611:41,3,0
chr1	46242193	chr1_46242193_A_C	A	C	.	PASS	AF=0.461538;DP=264;NS=13;AN=26;MAF=0.461538;AC=12;AC_Het=6;AC_Hom=6;AC_Hemi=0;HWE=1	GT:AD:DP:GP:PL	0/0:29,0:29:1,0,0:0,87,388	1/1:0,7:7:0,0.015857,0.984143:216,21,0	0/0:30,0:30:1,0,0:0,90,414	0/0:16,0:16:0.99997,3e-05,0:0,48,320	0/0:2,0:2:0.673476,0.326524,0:0,6,71	0/1:5,1:6:0.002614,0.997386,0:23,0,128	0/1:1,3:4:0,0.999384,0.000616:94,0,29	0/1:0,1:1:4.2e-05,0.507672,0.492287:41,3,0	0/1:13,8:21:0,1,0:175,0,252	0/1:34,19:53:0,1,0:262,0,339	0/1:12,9:21:0,1,0:205,0,227	1/1:0,63:63:0,0,1:415,190,0	1/1:0,11:11:0,0.001006,0.998994:279,33,0
chr1	46242374	chr1_46242374_A_G	A	G	.	PASS	AF=0.166667;DP=148;NS=12;AN=24;MAF=0.166667;AC=4;AC_Het=4;AC_Hom=0;AC_Hemi=0;HWE=1	GT:AD:DP:GP:PL	0/1:4,3:7:0,1,0:71,0,103	./.:0,0:0:0.645185,0.316098,0.038717:0,0,0	0/0:31,0:31:1,0,0:0,93,408	0/0:16,0:16:0.999993,7e-06,0:0,48,324	0/1:4,1:5:0.006488,0.993512,0:25,0,116	0/0:2,0:2:0.890883,0.109117,0:0,6,79	0/0:2,0:2:0.890883,0.109117,0:0,6,65	0/1:0,2:2:2e-06,0.671165,0.328833:65,6,0	0/0:24,0:24:1,0,0:0,72,381	0/0:31,0:31:1,0,0:0,93,353	0/0:17,0:17:0.999996,4e-06,0:0,51,335	0/1:0,1:1:0.012886,0.792882,0.194232:24,3,0	0/0:10,0:10:0.999522,0.000478,0:0,30,253
chr1	46242416	chr1_46242416_T_A	T	A	.	PASS	AF=0.230769;DP=128;NS=13;AN=26;MAF=0.230769;AC=6;AC_Het=2;AC_Hom=4;AC_Hemi=0;HWE=0.0757764	GT:AD:DP:GP:PL	0/0:10,0:10:0.999366,0.000634,0:0,30,228	1/1:0,4:4:0,0.278021,0.721979:126,12,0	0/0:22,0:22:1,0,0:0,66,351	0/0:10,0:10:0.999366,0.000634,0:0,30,260	0/0:5,0:5:0.980117,0.019883,0:0,15,168	0/1:1,1:2:0.001545,0.998292,0.000163:30,0,30	0/0:2,0:2:0.860367,0.139633,0:0,6,75	0/1:0,1:1:0.000735,0.754391,0.244874:35,3,0	0/0:17,1:18:0.975817,0.024183,0:0,14,311	0/0:31,0:31:1,0,0:0,93,379	0/0:14,0:14:0.99996,4e-05,0:0,42,318	0/0:1,0:1:0.754919,0.245041,4e-05:0,3,33	1/1:0,8:8:0,0.023501,0.976499:218,24,0
chr1	46242669	chr1_46242669_G_T	G	T	.	PASS	AF=0.5;DP=246;NS=13;AN=26;MAF=0.5;AC=13;AC_Het=5;AC_Hom=8;AC_Hemi=0;HWE=0.577624	GT:AD:DP:GP:PL	0/0:28,0:28:1,0,0:0,84,390	0/0:16,0:16:0.999971,2.9e-05,0:0,48,326	0/0:17,0:17:0.999985,1.5e-05,0:0,51,362	0/0:30,0:30:1,0,0:0,90,397	0/1:6,4:10:0,1,0:108,0,159	1/1:0,3:3:0,0.208151,0.791849:110,9,0	0/1:2,3:5:0,0.999999,1e-06:94,0,58	1/1:0,4:4:0,0.116165,0.883835:131,12,0	0/1:10,7:17:0,1,0:169,0,215	0/1:16,12:28:0,1,0:226,0,279	0/1:13,5:18:0,1,0:94,0,273	1/1:0,60:60:0,0,1:407,181,0	1/1:0,10:10:0,0.002049,0.997951:222,30,0
chr1	46245839	chr1_46245839_A_G	A	G	.	PASS	AF=0.375;DP=248;NS=12;AN=24;MAF=0.375;AC=9;AC_Het=5;AC_Hom=4;AC_Hemi=0;HWE=1	GT:AD:DP:GP:PL	1/1:0,4:4:0,0.177719,0.822281:107,12,0	0/0:5,0:5:0.965116,0.034884,0:0,15,163	0/0:20,0:20:0.999999,1e-06,0:0,60,361	0/0:16,0:16:0.999982,1.8e-05,0:0,48,322	0/0:14,0:14:0.999929,7.1e-05,0:0,42,307	0/0:11,0:11:0.999436,0.000564,0:0,33,294	0/1:5,1:6:0.006916,0.993084,0:21,0,130	./.:0,0:0:0.401421,0.464314,0.134265:0,0,0	0/1:8,8:16:0,1,0:193,0,199	0/1:33,23:56:0,1,0:307,0,352	0/1:13,7:20:0,1,0:157,0,269	1/1:6,61:67:0,0.056984,0.943016:307,18,0	0/1:2,11:13:0,0.99979,0.00021:251,0,31
chr1	46245843	chr1_46245843_A_G	A	G	.	PASS	AF=0.5;DP=179;NS=12;AN=24;MAF=0.5;AC=12;AC_Het=8;AC_Hom=4;AC_Hemi=0;HWE=0.562629	GT:AD:DP:GP:PL	0/1:1,3:4:0,0.996243,0.003757:71,0,21	0/1:5,1:6:0.050937,0.949063,0:10,0,147	0/0:17,0:17:0.999986,1.4e-05,0:0,51,344	0/1:9,1:10:0.041407,0.958593,0:11,0,182	0/0:8,0:8:0.992701,0.007299,0:0,24,223	1/1:0,4:4:0,0.117229,0.882771:133,12,0	0/1:1,2:3:3e-06,0.998809,0.001189:53,0,26	./.:0,0:0:0.26536,0.499542,0.235098:0,0,0	0/1:8,1:9:0.119754,0.880246,0:6,0,209	0/1:29,12:41:0,1,0:182,0,339	0/1:11,2:13:0.000486,0.999514,0:30,0,251	1/1:5,57:62:0,0.045295,0.954705:312,17,0	0/1:1,1:2:0.000671,0.998954,0.000375:29,0,31
chr1	46259297	chr1_46259297_C_T	C	T	.	PASS	AF=0.458333;DP=246;NS=12;AN=24;MAF=0.458333;AC=11;AC_Het=5;AC_Hom=6;AC_Hemi=0;HWE=0.59387	GT:AD:DP:GP:PL	./.:0,0:0:0.264685,0.499581,0.235734:0,0,0	1/1:0,3:3:0,0.209424,0.790576:90,9,0	1/1:0,7:7:0,0.016286,0.983714:204,21,0	0/0:5,0:5:0.944305,0.055695,0:0,15,135	0/0:8,0:8:0.992682,0.007318,0:0,24,208	0/0:3,0:3:0.80911,0.19089,0:0,9,96	1/1:0,2:2:0,0.346322,0.653678:68,6,0	0/1:0,1:1:6.9e-05,0.514438,0.485494:39,3,0	0/1:12,5:17:0,1,0:117,0,261	0/1:39,21:60:0,1,0:248,0,355	0/1:10,8:18:0,1,0:191,0,222	0/0:121,0:121:1,0,0:0,364,479	0/1:0,1:1:0.000137,0.514403,0.485461:36,3,0
chr1	46262213	chr1_46262213_C_T	C	T	.	PASS	AF=0.333333;DP=231;NS=12;AN=24;MAF=0.333333;AC=8;AC_Het=8;AC_Hom=0;AC_Hemi=0;HWE=0.216045	GT:AD:DP:GP:PL	./.:0,0:0:0.384234,0.471264,0.144502:0,0,0	0/1:1,1:2:0.000818,0.998937,0.000244:30,0,31	0/1:4,7:11:0,1,0:178,0,103	0/1:6,5:11:0,1,0:143,0,129	0/0:3,0:3:0.86707,0.13293,0:0,9,104	0/0:2,0:2:0.765333,0.234667,0:0,6,76	0/0:1,0:1:0.619839,0.380114,4.7e-05:0,3,37	0/1:1,1:2:0.000818,0.998795,0.000387:30,0,29	0/1:14,5:19:0,1,0:103,0,262	0/1:34,4:38:0.002847,0.997153,0:25,0,322	0/1:18,3:21:0.000507,0.999493,0:32,0,307	0/0:120,0:120:1,0,0:0,361,465	0/1:0,1:1:0.000254,0.619707,0.38004:36,3,0
chr1	46262226	chr1_46262226_A_G	A	G	.	PASS	AF=0.166667;DP=215;NS=12;AN=24;MAF=0.166667;AC=4;AC_Het=4;AC_Hom=0;AC_Hemi=0;HWE=1	GT:AD:DP:GP:PL	0/1:0,1:1:0.000646,0.801067,0.198288:37,3,0	0/0:2,0:2:0.889869,0.110131,0:0,6,70	0/0:9,0:9:0.999034,0.000966,0:0,27,241	0/0:11,0:11:0.999758,0.000242,0:0,33,255	0/0:4,0:4:0.969989,0.030011,0:0,12,108	0/0:4,0:4:0.969989,0.030011,0:0,12,128	0/0:1,0:1:0.801581,0.198411,8e-06:0,3,38	0/0:1,0:1:0.801582,0.198412,6e-06:0,3,39	0/1:13,2:15:0.003886,0.996114,0:27,0,224	0/1:29,9:38:0,1,0:144,0,300	0/1:11,6:17:0,1,0:147,0,225	0/0:112,0:112:1,0,0:0,337,466	./.:0,0:0:0.64254,0.318092,0.039368:0,0,0
chr1	46262264	chr1_46262264_C_T	C	T	.	PASS	AF=0.375;DP=270;NS=12;AN=24;MAF=0.375;AC=9;AC_Het=3;AC_Hom=6;AC_Hemi=0;HWE=0.205277	GT:AD:DP:GP:PL	1/1:0,22:22:0,1e-06,0.999999:369,66,0	0/0:3,0:3:0.878819,0.121181,0:0,9,109	0/0:16,0:16:0.999983,1.7e-05,0:0,48,343	0/0:15,0:15:0.999966,3.4e-05,0:0,45,328	0/0:10,0:10:0.998924,0.001076,0:0,30,261	0/0:5,0:5:0.966677,0.033323,0:0,15,159	1/1:0,3:3:0,0.31188,0.68812:100,9,0	1/1:0,3:3:0,0.31188,0.68812:116,9,0	0/1:11,5:16:0,1,0:101,0,233	0/1:22,20:42:0,1,0:310,0,320	0/1:9,12:21:0,1,0:251,0,202	0/0:114,0:114:1,0,0:0,343,461	./.:0,0:0:0.415388,0.458236,0.126376:0,0,0
chr1	46266368	chr1_46266368_G_T	G	T	.	PASS	AF=0.192308;DP=122;NS=13;AN=26;MAF=0.192308;AC=5;AC_Het=5;AC_Hom=0;AC_Hemi=0;HWE=1	GT:AD:DP:GP:PL	0/1:1,2:3:1e-06,0.99291,0.007089:62,0,13	0/0:3,0:3:0.933563,0.066435,2e-06:0,9,46	0/1:12,9:21:0,1,0:183,0,231	0/0:8,0:8:0.997781,0.002219,0:0,24,181	0/0:5,0:5:0.982521,0.017479,0:0,15,147	0/0:3,0:3:0.933565,0.066435,0:0,9,104	0/0:1,0:1:0.778398,0.221577,2.5e-05:0,3,34	0/0:1,0:1:0.778402,0.221578,2e-05:0,3,35	0/1:5,2:7:0.000104,0.999896,0:42,0,110	0/1:26,6:32:5e-06,0.999995,0:55,0,268	0/0:13,1:14:0.96621,0.03379,0:0,12,251	0/1:16,6:22:0,1,0:69,0,228	0/0:2,0:2:0.875406,0.124594,0:0,6,74
chr1	46266446	chr1_46266446_C_T	C	T	.	PASS	AF=0.115385;DP=234;NS=13;AN=26;MAF=0.115385;AC=3;AC_Het=3;AC_Hom=0;AC_Hemi=0;HWE=1	GT:AD:DP:GP:PL	0/0:24,0:24:1,0,0:0,72,383	0/0:2,0:2:0.922001,0.077999,0:0,6,71	0/0:19,0:19:0.999999,1e-06,0:0,57,347	0/0:12,0:12:0.999917,8.3e-05,0:0,36,281	0/0:9,0:9:0.99934,0.00066,0:0,27,248	0/1:2,1:3:0.007418,0.992582,0:26,0,60	0/1:0,1:1:0.001596,0.853922,0.144482:35,3,0	0/0:1,0:1:0.855285,0.14471,5e-06:0,3,37	0/0:20,0:20:1,0,0:0,60,364	0/0:38,0:38:1,0,0:0,114,421	0/0:22,0:22:1,0,0:0,66,386	0/0:79,1:80:1,0,0:0,221,415	0/1:0,3:3:0,0.596372,0.403628:92,9,0
chr1	46269843	chr1_46269843_A_C	A	C	.	PASS	AF=0.461538;DP=229;NS=13;AN=26;MAF=0.461538;AC=12;AC_Het=6;AC_Hom=6;AC_Hemi=0;HWE=1	GT:AD:DP:GP:PL	1/1:0,4:4:0,0.115356,0.884644:122,12,0	1/1:0,7:7:0,0.016038,0.983962:199,21,0	1/1:0,4:4:0,0.115356,0.884644:130,12,0	0/1:11,2:13:0.00017,0.99983,0:35,0,203	0/1:5,1:6:0.006614,0.993386,0:19,0,145	0/1:3,3:6:0,1,0:96,0,96	0/1:0,1:1:0.000168,0.510489,0.489342:35,3,0	0/1:0,1:1:4.2e-05,0.510554,0.489404:41,3,0	0/0:22,0:22:1,0,0:0,66,370	0/0:44,0:44:1,0,0:0,132,411	0/0:25,0:25:1,0,0:0,75,377	0/0:89,1:90:1,0,0:0,251,430	0/1:3,2:5:4e-06,0.999996,0:51,0,74
chr1	46275203	chr1_46275203_A_G	A	G	.	PASS	AF=0.423077;DP=222;NS=13;AN=26;MAF=0.423077;AC=11;AC_Het=7;AC_Hom=4;AC_Hemi=0;HWE=1	GT:AD:DP:GP:PL	0/0:6,0:6:0.977635,0.022365,0:0,18,180	1/1:0,4:4:0,0.145839,0.854161:127,12,0	0/0:25,0:25:1,0,0:0,75,400	0/1:11,6:17:0,1,0:154,0,237	0/1:5,3:8:0,1,0:88,0,127	0/1:6,3:9:0,1,0:89,0,151	0/1:2,4:6:0,0.999995,5e-06:131,0,49	0/0:3,0:3:0.845297,0.154703,0:0,9,97	0/1:9,1:10:0.052615,0.947385,0:11,0,215	0/1:33,9:42:0,1,0:150,0,351	0/1:13,2:15:0.00074,0.99926,0:30,0,257	1/1:0,65:65:0,0,1:425,196,0	0/0:7,0:7:0.988691,0.011309,0:0,21,217
chr1	46276492	chr1_46276492_C_T	C	T	.	PASS	AF=0.115385;DP=241;NS=13;AN=26;MAF=0.115385;AC=3;AC_Het=3;AC_Hom=0;AC_Hemi=0;HWE=1	GT:AD:DP:GP:PL	0/0:3,0:3:0.966361,0.033639,0:0,9,92	0/1:1,2:3:0,0.999956,4.4e-05:72,0,32	0/0:13,0:13:0.999966,3.4e-05,0:0,39,320	0/1:1,5:6:0,0.998883,0.001117:137,0,18	0/1:7,2:9:0.000102,0.999898,0:45,0,190	0/0:2,0:2:0.93491,0.06509,0:0,6,81	0/0:6,0:6:0.995668,0.004332,0:0,18,178	0/0:5,0:5:0.991373,0.008627,0:0,15,169	0/0:21,0:21:1,0,0:0,63,384	0/0:52,0:52:1,0,0:0,157,432	0/0:19,0:19:0.999999,1e-06,0:0,57,362	0/0:100,0:100:1,0,0:0,301,438	0/0:2,0:2:0.93491,0.06509,0:0,6,61
chr1	46276741	chr1_46276741_A_G	A	G	.	PASS	AF=0.307692;DP=189;NS=13;AN=26;MAF=0.307692;AC=8;AC_Het=4;AC_Hom=4;AC_Hemi=0;HWE=0.507918	GT:AD:DP:GP:PL	0/0:3,0:3:0.900372,0.099628,0:0,9,98	0/0:4,0:4:0.947575,0.052425,0:0,12,110	0/1:3,13:16:0,1,0:255,0,64	0/1:3,7:10:0,1,0:182,0,71	0/1:4,9:13:0,1,0:203,0,102	0/0:3,0:3:0.900372,0.099628,0:0,9,96	1/1:0,4:4:0,0.220212,0.779788:141,12,0	1/1:0,3:3:0,0.360943,0.639057:104,9,0	0/0:14,0:14:0.999946,5.4e-05,0:0,42,315	0/0:34,0:34:1,0,0:0,102,404	0/0:16,0:16:0.999986,1.4e-05,0:0,48,348	0/0:68,0:68:1,0,0:0,205,433	0/1:0,1:1:0.000124,0.693096,0.30678:41,3,0
chr1	46276852	chr1_46276852_G_A	G	A	.	PASS	AF=0.153846;DP=234;NS=13;AN=26;MAF=0.153846;AC=4;AC_Het=4;AC_Hom=0;AC_Hemi=0;HWE=1	GT:AD:DP:GP:PL	0/0:7,0:7:0.99716,0.00284,0:0,21,197	0/1:7,2:9:3.5e-05,0.999965,0:49,0,171	0/0:19,0:19:0.999999,1e-06,0:0,57,322	0/0:18,0:18:0.999999,1e-06,0:0,54,348	0/1:5,4:9:0,1,0:117,0,130	0/1:5,5:10:0,1,0:118,0,124	0/1:2,4:6:0,1,0:116,0,53	0/0:7,0:7:0.99716,0.00284,0:0,21,204	0/0:20,0:20:1,0,0:0,60,368	0/0:30,0:30:1,0,0:0,90,391	0/0:17,0:17:0.999997,3e-06,0:0,51,347	0/0:72,0:72:1,0,0:0,217,416	0/0:7,0:7:0.99716,0.00284,0:0,21,182
chr1	46283687	chr1_46283687_A_C	A	C	.	PASS	AF=0.192308;DP=237;NS=13;AN=26;MAF=0.192308;AC=5;AC_Het=3;AC_Hom=2;AC_Hemi=0;HWE=0.373913	GT:AD:DP:GP:PL	1/1:0,10:10:0,0.008317,0.991683:211,30,0	0/1:4,1:5:0.013519,0.986481,0:22,0,100	0/0:22,0:22:1,0,0:0,66,365	0/0:16,0:16:0.999993,7e-06,0:0,48,321	0/0:6,1:7:0.727325,0.272675,0:0,1,149	0/0:5,0:5:0.985655,0.014345,0:0,15,144	0/0:6,0:6:0.992776,0.007224,0:0,18,175	0/0:3,0:3:0.944988,0.055012,0:0,9,96	0/0:20,0:20:1,0,0:0,60,316	0/0:50,0:50:1,0,0:0,151,399	0/1:19,3:22:0.006678,0.993322,0:25,0,267	0/0:61,0:61:1,0,0:0,184,402	0/1:9,1:10:0.409799,0.590201,0:5,0,212
chr1	46290096	chr1_46290096_A_G	A	G	.	PASS	AF=0.5;DP=235;NS=12;AN=24;MAF=0.5;AC=12;AC_Het=6;AC_Hom=6;AC_Hemi=0;HWE=1	GT:AD:DP:GP:PL	./.:0,0:0:0.264677,0.499581,0.235742:0,0,0	0/0:7,0:7:0.985469,0.014531,0:0,21,200	1/1:0,18:18:0,8e-06,0.999992:351,54,0	1/1:0,7:7:0,0.016286,0.983714:180,21,0	0/1:5,11:16:0,1,0:249,0,114	0/1:3,4:7:0,1,0:125,0,82	0/1:1,1:2:0.000212,0.999638,0.00015:34,0,35	1/1:0,2:2:0,0.346315,0.653685:76,6,0	0/1:7,9:16:0,1,0:211,0,148	0/1:20,22:42:0,1,0:323,0,291	0/1:5,10:15:0,1,0:220,0,117	0/0:92,0:92:1,0,0:0,277,443	0/0:11,0:11:0.999079,0.000921,0:0,33,272
chr1	46290759	chr1_46290759_A_G	A	G	.	PASS	AF=0.458333;DP=247;NS=12;AN=24;MAF=0.458333;AC=11;AC_Het=7;AC_Hom=4;AC_Hemi=0;HWE=1	GT:AD:DP:GP:PL	./.:0,0:0:0.26632,0.499484,0.234196:0,0,0	0/0:6,0:6:0.971531,0.028469,0:0,18,174	0/1:7,5:12:0,1,0:103,0,176	1/1:0,6:6:0,0.032248,0.967752:189,18,0	0/1:4,2:6:9e-06,0.999991,0:48,0,121	0/1:0,1:1:0.000219,0.515947,0.483834:34,3,0	1/1:0,2:2:0,0.347762,0.652238:75,6,0	0/0:1,0:1:0.515991,0.483866,0.000143:0,3,35	0/1:5,9:14:0,1,0:210,0,121	0/1:28,20:48:0,1,0:272,0,355	0/1:15,11:26:0,1,0:196,0,290	0/0:121,0:121:1,0,0:0,364,451	0/1:3,1:4:0.001699,0.998301,0:25,0,99
chr1	46290787	chr1_46290787_C_T	C	T	.	PASS	AF=0.416667;DP=248;NS=12;AN=24;MAF=0.416667;AC=10;AC_Het=8;AC_Hom=2;AC_Hemi=0;HWE=0.547718	GT:AD:DP:GP:PL	./.:0,0:0:0.361082,0.479638,0.15928:0,0,0	0/0:8,0:8:0.994838,0.005162,0:0,24,225	0/0:13,0:13:0.999838,0.000162,0:0,39,304	0/1:1,5:6:0,0.995779,0.004221:145,0,19	0/1:5,2:7:4e-06,0.999996,0:53,0,108	1/1:0,2:2:0,0.429487,0.570513:78,6,0	0/1:1,3:4:0,0.999332,0.000668:85,0,27	0/1:1,1:2:0.000379,0.998568,0.001053:33,0,25	0/1:7,9:16:0,1,0:210,0,171	0/1:27,25:52:0,1,0:314,0,332	0/1:13,7:20:0,1,0:156,0,263	0/0:113,0:113:1,0,0:0,340,457	0/1:3,1:4:0.003015,0.996985,0:24,0,97
chr1	46294178	chr1_46294178_C_T	C	T	.	PASS	AF=0.291667;DP=221;NS=12;AN=24;MAF=0.291667;AC=7;AC_Het=1;AC_Hom=6;AC_Hemi=0;HWE=0.0114416	GT:AD:DP:GP:PL	1/1:0,6:6:0,0.08064,0.91936:174,18,0	0/0:4,0:4:0.957368,0.042632,0:0,12,133	0/0:18,0:18:0.999997,3e-06,0:0,54,359	0/0:8,0:8:0.997225,0.002775,0:0,24,243	0/0:11,0:11:0.999652,0.000348,0:0,33,268	./.:0,0:0:0.543648,0.387354,0.068998:0,0,0	1/1:0,4:4:0,0.259731,0.740269:134,12,0	1/1:0,3:3:0,0.412362,0.587638:95,9,0	0/0:21,0:21:1,0,0:0,63,355	0/0:33,0:33:1,0,0:0,99,405	0/0:12,0:12:0.999826,0.000174,0:0,36,303	0/1:52,43:95:0,1,0:329,0,358	0/0:6,0:6:0.98899,0.01101,0:0,18,177
chr1	46294932	chr1_46294932_C_A	C	A	.	PASS	AF=0.5;DP=202;NS=12;AN=24;MAF=0.5;AC=12;AC_Het=4;AC_Hom=8;AC_Hemi=0;HWE=0.281462	GT:AD:DP:GP:PL	1/1:0,12:12:0,0.000504,0.999496:288,36,0	1/1:0,2:2:0,0.340355,0.659645:75,6,0	1/1:0,15:15:0,6.3e-05,0.999937:298,45,0	0/1:7,3:10:0,1,0:86,0,166	0/1:9,2:11:1.1e-05,0.999989,0:47,0,222	0/1:1,2:3:0,0.999613,0.000387:70,0,31	0/0:1,0:1:0.507845,0.492117,3.8e-05:0,3,41	./.:0,0:0:0.257924,0.499876,0.242199:0,0,0	0/0:21,0:21:0.999999,1e-06,0:0,63,293	0/0:50,0:50:1,0,0:0,151,435	0/0:17,0:17:0.999985,1.5e-05,0:0,51,355	0/1:28,30:58:0,1,0:315,0,260	1/1:0,2:2:0,0.340355,0.659645:71,6,0
chr1	46295983	chr1_46295983_G_A	G	A	.	PASS	AF=0.125;DP=240;NS=12;AN=24;MAF=0.125;AC=3;AC_Het=3;AC_Hom=0;AC_Hemi=0;HWE=1	GT:AD:DP:GP:PL	./.:0,0:0:0.743051,0.237906,0.019043:0,0,0	0/0:8,0:8:0.998751,0.001249,0:0,24,231	0/0:14,0:14:0.99998,2e-05,0:0,42,301	0/0:5,0:5:0.990094,0.009906,0:0,15,162	0/0:4,0:4:0.980382,0.019618,0:0,12,125	0/1:4,1:5:0.019545,0.980455,0:22,0,115	0/0:3,0:3:0.961519,0.038481,0:0,9,104	0/1:0,2:2:0,0.757472,0.242528:78,6,0	0/0:13,0:13:0.999961,3.9e-05,0:0,39,284	0/0:39,0:39:1,0,0:0,117,405	0/0:20,0:20:1,0,0:0,60,354	0/1:70,53:123:0,1,0:343,0,373	0/0:4,0:4:0.980382,0.019618,0:0,12,130
chr1	46296952	chr1_46296952_C_A	C	A	.	PASS	AF=0.153846;DP=250;NS=13;AN=26;MAF=0.153846;AC=4;AC_Het=4;AC_Hom=0;AC_Hemi=0;HWE=1	GT:AD:DP:GP:PL	0/0:27,0:27:1,0,0:0,81,354	0/0:8,0:8:0.998445,0.001555,0:0,24,216	0/0:25,0:25:1,0,0:0,75,376	0/0:12,0:12:0.999903,9.7e-05,0:0,36,259	0/0:11,0:11:0.999805,0.000195,0:0,33,252	0/0:3,0:3:0.952525,0.047475,0:0,9,99	0/0:3,0:3:0.952525,0.047475,0:0,9,101	0/0:1,0:1:0.833769,0.166228,3e-06:0,3,41	0/1:21,5:26:2.2e-05,0.999978,0:51,0,266	0/1:41,10:51:1e-06,0.999999,0:62,0,322	0/0:29,4:33:0.941421,0.058579,0:0,8,292	0/1:31,14:45:0,1,0:174,0,280	0/1:1,4:5:0,0.999599,0.000401:123,0,24
chr1	46297432	chr1_46297432_T_C	T	C	.	PASS	AF=0.208333;DP=190;NS=12;AN=24;MAF=0.208333;AC=5;AC_Het=5;AC_Hom=0;AC_Hemi=0;HWE=1	GT:AD:DP:GP:PL	0/1:10,2:12:0.000143,0.999857,0:41,0,233	0/1:1,3:4:0,0.999545,0.000455:88,0,25	0/0:17,0:17:0.999996,4e-06,0:0,51,335	0/0:9,0:9:0.998887,0.001113,0:0,27,245	0/1:6,1:7:0.123755,0.876245,0:11,0,122	0/0:2,0:2:0.875126,0.124874,0:0,6,62	./.:0,0:0:0.605244,0.345461,0.049295:0,0,0	0/1:2,1:3:0.001112,0.998888,0:32,0,64	0/0:18,0:18:0.999998,2e-06,0:0,54,345	0/1:42,9:51:0,1,0:66,0,355	0/0:19,2:21:0.739415,0.260585,0:0,2,309	0/0:35,2:37:0.999999,1e-06,0:0,57,313	0/0:3,0:3:0.933406,0.066594,0:0,9,82
chr1	46309051	chr1_46309051_A_T	A	T	.	PASS	AF=0.423077;DP=259;NS=13;AN=26;MAF=0.423077;AC=11;AC_Het=3;AC_Hom=8;AC_Hemi=0;HWE=0.0855297	GT:AD:DP:GP:PL	1/1:0,33:33:0,0,1:389,99,0	1/1:0,9:9:0,0.005218,0.994782:224,27,0	1/1:0,19:19:0,5e-06,0.999995:353,57,0	0/1:6,8:14:0,1,0:171,0,124	0/1:4,4:8:0,1,0:119,0,110	0/1:6,4:10:0,1,0:103,0,157	0/0:3,0:3:0.843064,0.156936,0:0,9,89	0/0:6,0:6:0.977261,0.022739,0:0,18,187	0/0:22,0:22:1,0,0:0,66,347	0/0:37,0:37:1,0,0:0,111,395	0/0:20,0:20:0.999999,1e-06,0:0,60,352	0/0:73,0:73:1,0,0:0,220,406	1/1:0,5:5:0,0.077433,0.922567:166,15,0
chr1	46311369	chr1_46311369_T_A	T	A	.	PASS	AF=0.230769;DP=271;NS=13;AN=26;MAF=0.230769;AC=6;AC_Het=2;AC_Hom=4;AC_Hemi=0;HWE=0.0757764	GT:AD:DP:GP:PL	0/0:33,0:33:1,0,0:0,99,410	0/1:3,5:8:0,1,0:122,0,82	0/0:23,0:23:1,0,0:0,69,393	0/0:11,0:11:0.99974,0.00026,0:0,33,281	0/1:3,9:12:0,1,0:201,0,70	1/1:0,3:3:0,0.484098,0.515902:112,9,0	0/0:3,0:3:0.937556,0.062444,0:0,9,93	0/0:1,0:1:0.789617,0.210366,1.8e-05:0,3,35	0/0:18,0:18:0.999998,2e-06,0:0,54,348	0/0:56,0:56:1,0,0:0,169,434	0/0:22,0:22:1,0,0:0,66,372	0/0:77,0:77:1,0,0:0,232,449	1/1:0,4:4:0,0.319345,0.680655:135,12,0
chr1	46323685	chr1_46323685_C_T	C	T	.	PASS	AF=0.5;DP=261;NS=13;AN=26;MAF=0.5;AC=13;AC_Het=11;AC_Hom=2;AC_Hemi=0;HWE=0.0338157	GT:AD:DP:GP:PL	0/1:12,4:16:0,1,0:94,0,241	1/1:0,3:3:0,0.206107,0.793893:108,9,0	0/1:9,3:12:0,1,0:76,0,190	0/0:24,0:24:1,0,0:0,72,357	0/1:7,1:8:0.040298,0.959702,0:11,0,170	0/1:2,3:5:0,0.999999,1e-06:79,0,59	0/1:4,2:6:1e-06,0.999999,0:58,0,115	0/1:1,2:3:0,0.999033,0.000966:65,0,27	0/1:15,5:20:0,1,0:107,0,283	0/1:21,12:33:0,1,0:185,0,309	0/1:11,8:19:0,1,0:173,0,234	0/1:62,43:105:0,1,0:320,0,358	0/1:5,2:7:2.1e-05,0.999979,0:44,0,143
chr1	46324673	chr1_46324673_G_A	G	A	.	PASS	AF=0.25;DP=180;NS=12;AN=24;MAF=0.25;AC=6;AC_Het=6;AC_Hom=0;AC_Hemi=0;HWE=0.529258	GT:AD:DP:GP:PL	0/0:32,0:32:1,0,0:0,96,395	0/1:4,1:5:0.014276,0.985724,0:20,0,107	0/0:7,0:7:0.994575,0.005425,0:0,21,186	0/1:3,2:5:2.3e-05,0.999977,0:48,0,74	0/1:6,1:7:0.054744,0.945256,0:14,0,121	0/0:3,0:3:0.919725,0.080275,0:0,9,97	./.:0,0:0:0.549401,0.38363,0.066969:0,0,0	0/1:1,1:2:0.002862,0.996964,0.000175:27,0,30	0/0:12,1:13:0.958561,0.041439,0:0,12,248	0/0:30,2:32:0.999684,0.000316,0:0,33,269	0/1:18,5:23:0,1,0:65,0,291	0/1:40,10:50:0.104669,0.895331,0:11,0,302	0/0:1,0:1:0.740795,0.258635,0.00057:0,3,22
chr1	46331999	chr1_46331999_G_A	G	A	.	PASS	AF=0.25;DP=185;NS=12;AN=24;MAF=0.25;AC=6;AC_Het=4;AC_Hom=2;AC_Hemi=0;HWE=1	GT:AD:DP:GP:PL	1/1:0,13:13:0,0.000528,0.999472:303,39,0	0/0:3,0:3:0.896474,0.103526,0:0,9,98	0/0:14,2:16:0.616705,0.383295,0:0,2,228	0/0:5,1:6:0.66938,0.33062,0:0,3,132	0/0:1,0:1:0.683867,0.315902,0.000231:0,3,28	0/0:2,0:2:0.81237,0.187629,0:0,6,60	0/0:2,0:2:0.812371,0.187629,0:0,6,75	./.:0,0:0:0.467888,0.432271,0.099841:0,0,0	0/0:17,2:19:0.722929,0.277071,0:0,4,286	0/1:32,8:40:2e-06,0.999998,0:57,0,326	0/1:14,2:16:0.200043,0.799957,0:6,0,231	0/1:51,9:60:0.000821,0.999179,0:31,0,244	0/1:1,1:2:0.001367,0.998541,9.2e-05:29,0,34
chr1	46335324	chr1_46335324_T_G	T	G	.	PASS	AF=0.375;DP=191;NS=12;AN=24;MAF=0.375;AC=9;AC_Het=9;AC_Hom=0;AC_Hemi=0;HWE=0.0922062	GT:AD:DP:GP:PL	0/1:16,3:19:3.6e-05,0.999964,0:43,0,286	0/1:1,5:6:0,0.996795,0.003205:137,0,20	0/1:7,3:10:0,1,0:69,0,195	0/1:5,5:10:0,1,0:121,0,144	0/1:4,2:6:4e-06,0.999996,0:52,0,119	0/0:2,0:2:0.759219,0.240781,0:0,6,67	0/0:4,0:4:0.92654,0.07346,0:0,12,118	./.:0,0:0:0.374402,0.474964,0.150634:0,0,0	0/1:9,2:11:8.6e-05,0.999914,0:40,0,218	0/1:15,3:18:3e-05,0.99997,0:44,0,299	0/1:12,3:15:1e-06,0.999999,0:58,0,259	0/0:86,0:86:1,0,0:0,259,434	0/1:2,1:3:0.002503,0.997496,1e-06:25,0,55
chr1	46335326	chr1_46335326_G_T	G	T	.	PASS	AF=0.166667;DP=228;NS=12;AN=24;MAF=0.166667;AC=4;AC_Het=4;AC_Hom=0;AC_Hemi=0;HWE=1	GT:AD:DP:GP:PL	0/0:20,0:20:1,0,0:0,60,357	0/0:7,0:7:0.997078,0.002922,0:0,21,207	0/1:9,1:10:0.352434,0.647566,0:7,0,225	0/0:16,0:16:0.999994,6e-06,0:0,48,327	0/0:9,0:9:0.999268,0.000732,0:0,27,244	0/0:2,0:2:0.914267,0.085733,0:0,6,66	0/1:6,2:8:4.3e-05,0.999957,0:48,0,149	./.:0,0:0:0.709084,0.265974,0.024941:0,0,0	0/0:15,1:16:0.972077,0.027923,0:0,11,281	0/0:27,2:29:0.976001,0.023999,0:0,12,330	0/1:12,5:17:0,1,0:120,0,240	0/1:71,15:86:0,1,0:116,0,303	0/0:8,0:8:0.998537,0.001463,0:0,24,165
chr1	46338880	chr1_46338880_T_C	T	C	.	PASS	AF=0.307692;DP=234;NS=13;AN=26;MAF=0.307692;AC=8;AC_Het=6;AC_Hom=2;AC_Hemi=0;HWE=1	GT:AD:DP:GP:PL	0/1:0,2:2:0.000316,0.547699,0.451985:39,6,0	0/0:6,0:6:0.987271,0.012729,0:0,18,177	0/1:7,3:10:8.7e-05,0.999913,0:41,0,163	0/1:3,1:4:0.108085,0.891915,0:10,0,93	0/1:4,1:5:0.275416,0.724584,0:5,0,108	0/0:5,0:5:0.974861,0.025139,0:0,15,162	0/1:8,1:9:0.134722,0.865278,0:9,0,197	0/1:6,2:8:1.2e-05,0.999988,0:50,0,158	0/0:13,0:13:0.999899,0.000101,0:0,39,264	0/0:42,1:43:1,0,0:0,98,386	0/0:11,0:11:0.999597,0.000403,0:0,33,264	0/0:109,3:112:1,0,0:0,252,392	1/1:0,3:3:0,0.377287,0.622713:105,9,0
chr1	46347616	chr1_46347616_G_A	G	A	.	PASS	AF=0.461538;DP=210;NS=13;AN=26;MAF=0.461538;AC=12;AC_Het=6;AC_Hom=6;AC_Hemi=0;HWE=1	GT:AD:DP:GP:PL	1/1:0,12:12:0,0.000524,0.999476:300,36,0	1/1:0,3:3:0,0.211662,0.788338:99,9,0	1/1:0,6:6:0,0.032471,0.967529:203,18,0	0/0:10,0:10:0.998185,0.001815,0:0,30,275	0/0:8,0:8:0.992779,0.007221,0:0,24,236	0/0:4,0:4:0.895749,0.104251,0:0,12,135	0/0:3,0:3:0.811181,0.188819,0:0,9,97	0/1:1,3:4:0,0.999409,0.000591:92,0,29	0/1:14,3:17:0,1,0:65,0,256	0/1:35,8:43:0,1,0:128,0,347	0/1:14,2:16:0.003921,0.996079,0:21,0,278	0/1:54,29:83:0,1,0:290,0,368	0/1:0,1:1:4.4e-05,0.517813,0.482143:41,3,0
chr1	46349167	chr1_46349167_T_C	T	C	.	PASS	AF=0.384615;DP=231;NS=13;AN=26;MAF=0.384615;AC=10;AC_Het=6;AC_Hom=4;AC_Hemi=0;HWE=1	GT:AD:DP:GP:PL	0/1:0,1:1:0.000482,0.611258,0.388259:33,3,0	0/1:1,3:4:0,0.997462,0.002538:97,0,21	1/1:0,7:7:0,0.024007,0.975993:207,21,0	0/1:6,3:9:0,1,0:75,0,151	0/0:11,1:12:0.835154,0.164846,0:0,8,232	0/1:3,6:9:0,1,0:170,0,66	0/1:2,5:7:0,0.99999,1e-05:148,0,45	1/1:0,2:2:1e-06,0.440456,0.559543:62,6,0	0/0:22,0:22:1,0,0:0,66,371	0/0:46,0:46:1,0,0:0,138,416	0/0:9,0:9:0.997525,0.002475,0:0,27,230	0/0:97,0:97:1,0,0:0,292,451	0/1:1,5:6:0,0.993618,0.006382:147,0,17
chr1	46354810	chr1_46354810_T_A	T	A	.	PASS	AF=0.416667;DP=266;NS=12;AN=24;MAF=0.416667;AC=10;AC_Het=8;AC_Hom=2;AC_Hemi=0;HWE=0.547718	GT:AD:DP:GP:PL	./.:0,0:0:0.343468,0.485187,0.171345:0,0,0	0/0:4,0:4:0.918877,0.081123,0:0,12,108	0/0:17,0:17:0.999989,1.1e-05,0:0,51,313	0/0:7,0:7:0.989085,0.010915,0:0,21,201	0/1:10,4:14:0,1,0:99,0,222	0/1:4,1:5:0.007108,0.992892,0:20,0,113	0/1:1,1:2:0.000225,0.999597,0.000178:35,0,33	1/1:0,4:4:0,0.150361,0.849639:144,12,0	0/1:6,9:15:0,1,0:213,0,140	0/1:25,25:50:0,1,0:311,0,328	0/1:11,8:19:0,1,0:188,0,209	0/1:62,61:123:0,1,0:362,0,363	0/1:4,2:6:6e-06,0.999994,0:50,0,95
chr1	46357804	chr1_46357804_T_C	T	C	.	PASS	AF=0.461538;DP=210;NS=13;AN=26;MAF=0.461538;AC=12;AC_Het=6;AC_Hom=6;AC_Hemi=0;HWE=1	GT:AD:DP:GP:PL	0/0:1,0:1:0.517721,0.468852,0.013427:0,3,15	1/1:0,5:5:0,0.064556,0.935444:161,15,0	0/0:8,0:8:0.992975,0.007025,0:0,24,195	0/0:6,0:6:0.97248,0.02752,0:0,18,176	0/1:4,4:8:0,1,0:115,0,112	0/0:2,0:2:0.688326,0.311674,0:0,6,71	0/1:1,1:2:0.001105,0.998751,0.000144:27,0,35	1/1:0,5:5:0,0.064556,0.935444:159,15,0	0/1:4,6:10:0,1,0:138,0,104	0/1:16,29:45:0,1,0:335,0,250	0/1:10,13:23:0,1,0:257,0,189	0/1:39,54:93:0,1,0:363,0,329	1/1:0,2:2:0,0.355712,0.644288:70,6,0
chr1	46365135	chr1_46365135_A_G	A	G	.	PASS	AF=0.454545;DP=234;NS=11;AN=22;MAF=0.454545;AC=10;AC_Het=6;AC_Hom=4;AC_Hemi=0;HWE=1	GT:AD:DP:GP:PL	0/0:1,0:1:0.526312,0.473475,0.000213:0,3,33	1/1:0,2:2:0,0.357236,0.642763:65,6,0	1/1:0,2:2:0,0.357236,0.642764:73,6,0	0/0:3,0:3:0.816394,0.183606,0:0,9,106	0/1:4,4:8:0,1,0:116,0,98	0/1:1,1:2:0.000222,0.99752,0.002258:34,0,23	./.:0,0:0:0.27712,0.498604,0.224276:0,0,0	./.:0,0:0:0.27712,0.498604,0.224276:0,0,0	0/1:11,5:16:0,1,0:114,0,220	0/1:25,26:51:0,1,0:310,0,313	0/1:14,13:27:0,1,0:233,0,249	0/1:66,54:120:0,1,0:355,0,358	0/0:1,0:1:0.526388,0.473544,6.8e-05:0,3,38
chr1	46367821	chr1_46367821_T_C	T	C	.	PASS	AF=0.423077;DP=260;NS=13;AN=26;MAF=0.423077;AC=11;AC_Het=5;AC_Hom=6;AC_Hemi=0;HWE=0.573563	GT:AD:DP:GP:PL	0/0:5,0:5:0.961458,0.038542,0:0,15,145	1/1:0,2:2:2e-06,0.438048,0.56195:60,6,0	1/1:0,6:6:0,0.046455,0.953545:167,18,0	0/1:8,2:10:0.06278,0.93722,0:11,0,194	0/0:11,0:11:0.999374,0.000626,0:0,33,279	0/1:3,6:9:0,1,0:109,0,86	0/1:8,1:9:0.441359,0.558641,0:0,0,195	0/0:2,0:2:0.757173,0.242827,0:0,6,64	0/1:15,3:18:0.000351,0.999649,0:33,0,274	0/0:36,3:39:0.999984,1.6e-05,0:0,49,370	0/0:16,1:17:0.969909,0.030091,0:0,16,296	0/1:98,30:128:0,1,0:119,0,315	1/1:0,4:4:0,0.163092,0.836908:94,12,0
chr1	46368030	chr1_46368030_A_G	A	G	.	PASS	AF=0.416667;DP=167;NS=12;AN=24;MAF=0.416667;AC=10;AC_Het=6;AC_Hom=4;AC_Hemi=0;HWE=1	GT:AD:DP:GP:PL	0/1:0,1:1:7.9e-05,0.578113,0.421808:40,3,0	./.:0,0:0:0.33427,0.487782,0.177948:0,0,0	1/1:0,4:4:0,0.146259,0.853741:93,12,0	0/1:2,1:3:0.033231,0.966767,2e-06:13,0,54	0/1:9,3:12:4e-05,0.99996,0:42,0,227	0/0:2,0:2:0.732705,0.267295,0:0,6,77	0/0:2,0:2:0.732705,0.267295,0:0,6,70	0/1:1,1:2:0.002732,0.997123,0.000145:24,0,34	0/0:21,0:21:0.999999,1e-06,0:0,63,342	0/0:23,0:23:1,0,0:0,69,354	0/1:15,3:18:0.394847,0.605153,0:0,0,286	0/1:60,16:76:0,1,0:73,0,337	1/1:0,3:3:0,0.255195,0.744805:74,9,0
chr1	46369383	chr1_46369383_C_A	C	A	.	PASS	AF=0.125;DP=172;NS=12;AN=24;MAF=0.125;AC=3;AC_Het=3;AC_Hom=0;AC_Hemi=0;HWE=1	GT:AD:DP:GP:PL	0/0:9,0:9:0.999322,0.000678,0:0,27,218	0/1:1,1:2:0.003628,0.996263,0.000109:29,0,29	0/0:9,0:9:0.999322,0.000678,0:0,27,220	0/1:4,1:5:0.028294,0.971706,0:20,0,105	0/0:7,1:8:0.743189,0.256811,0:0,0,144	0/0:2,0:2:0.920109,0.079891,0:0,6,71	./.:0,0:0:0.725966,0.252141,0.021893:0,0,0	0/0:1,0:1:0.852035,0.147962,3e-06:0,3,40	0/0:15,1:16:0.98348,0.01652,0:0,13,202	0/0:37,3:40:0.999985,1.5e-05,0:0,44,288	0/0:18,1:19:0.999468,0.000532,0:0,28,263	0/1:46,13:59:0,1,0:73,0,242	0/0:2,0:2:0.920109,0.079891,0:0,6,69
chr1	46371313	chr1_46371313_A_G	A	G	.	PASS	AF=0.5;DP=263;NS=11;AN=22;MAF=0.5;AC=11;AC_Het=3;AC_Hom=8;AC_Hemi=0;HWE=0.221583	GT:AD:DP:GP:PL	1/1:0,12:12:0,0.0005,0.9995:246,36,0	./.:0,0:0:0.2563,0.499922,0.243778:0,0,0	1/1:0,7:7:0,0.015768,0.984232:200,21,0	0/1:4,5:9:0,1,0:116,0,116	0/1:4,5:9:0,1,0:150,0,109	1/1:0,5:5:0,0.060223,0.939777:140,15,0	0/1:3,1:4:0.001031,0.998969,0:27,0,92	./.:0,0:0:0.2563,0.499922,0.243778:0,0,0	0/0:26,0:26:1,0,0:0,78,395	0/0:49,0:49:1,0,0:0,148,422	0/0:31,0:31:1,0,0:0,93,412	0/0:106,0:106:1,0,0:0,319,456	1/1:0,5:5:0,0.060223,0.939777:148,15,0
chr1	46372369	chr1_46372369_T_A	T	A	.	PASS	AF=0.115385;DP=158;NS=13;AN=26;MAF=0.115385;AC=3;AC_Het=3;AC_Hom=0;AC_Hemi=0;HWE=1	GT:AD:DP:GP:PL	0/1:2,3:5:0,0.999999,0:73,0,53	0/0:5,0:5:0.989878,0.010122,0:0,15,148	0/0:13,0:13:0.99996,4e-05,0:0,39,305	0/0:21,0:21:1,0,0:0,63,355	0/0:2,0:2:0.924381,0.075619,0:0,6,73	0/0:2,0:2:0.924381,0.075619,0:0,6,70	0/1:0,2:2:5e-06,0.753444,0.246551:62,6,0	0/1:0,2:2:0,0.753448,0.246552:77,6,0	0/0:14,0:14:0.99998,2e-05,0:0,42,306	0/0:46,0:46:1,0,0:0,138,435	0/0:14,0:14:0.99998,2e-05,0:0,42,309	0/0:24,0:24:1,0,0:0,72,370	0/0:8,0:8:0.998723,0.001277,0:0,24,217
chr1	46378599	chr1_46378599_A_C	A	C	.	PASS	AF=0.115385;DP=271;NS=13;AN=26;MAF=0.115385;AC=3;AC_Het=3;AC_Hom=0;AC_Hemi=0;HWE=1	GT:AD:DP:GP:PL	0/0:18,0:18:0.999999,1e-06,0:0,54,346	0/0:4,0:4:0.986348,0.013652,0:0,12,116	0/0:18,0:18:0.999999,1e-06,0:0,54,339	0/0:16,0:16:0.999997,3e-06,0:0,48,312	0/0:14,0:14:0.999986,1.4e-05,0:0,42,296	0/0:4,0:4:0.986348,0.013652,0:0,12,142	0/1:3,2:5:1.2e-05,0.999988,0:56,0,96	0/1:2,1:3:0.014172,0.985828,0:25,0,67	0/1:8,1:9:0.422036,0.577964,0:8,0,200	0/0:43,0:43:1,0,0:0,129,427	0/0:23,0:23:1,0,0:0,69,369	0/0:106,0:106:1,0,0:0,319,453	0/0:8,0:8:0.999136,0.000864,0:0,24,240
chr1	46380169	chr1_46380169_G_T	G	T	.	PASS	AF=0.125;DP=230;NS=12;AN=24;MAF=0.125;AC=3;AC_Het=3;AC_Hom=0;AC_Hemi=0;HWE=1	GT:AD:DP:GP:PL	0/0:25,1:26:1,0,0:0,62,371	0/0:2,0:2:0.934204,0.065796,0:0,6,69	0/1:16,4:20:1e-05,0.99999,0:56,0,279	0/0:7,1:8:0.969248,0.030752,0:0,9,174	0/0:15,1:16:0.986558,0.013442,0:0,13,278	0/0:4,0:4:0.982697,0.017303,0:0,12,125	0/0:2,0:2:0.934204,0.065796,0:0,6,75	./.:0,0:0:0.768304,0.216451,0.015245:0,0,0	0/1:15,3:18:0.212214,0.787786,0:11,0,207	0/0:37,2:39:1,0,0:0,68,351	0/0:17,1:18:0.999923,7.7e-05,0:0,36,273	0/0:68,5:73:1,0,0:0,112,340	0/1:3,1:4:0.017635,0.982365,0:23,0,88
chr1	46388511	chr1_46388511_G_A	G	A	.	PASS	AF=0.346154;DP=230;NS=13;AN=26;MAF=0.346154;AC=9;AC_Het=7;AC_Hom=2;AC_Hemi=0;HWE=1	GT:AD:DP:GP:PL	1/1:1,21:22:0,0.003863,0.996137:309,29,0	0/0:2,0:2:0.764094,0.235905,0:0,6,62	0/1:9,3:12:0,1,0:66,0,204	0/1:8,5:13:0,1,0:112,0,186	0/1:7,3:10:0,1,0:81,0,169	0/0:2,0:2:0.764095,0.235905,0:0,6,69	0/0:3,0:3:0.866275,0.133725,0:0,9,100	0/0:9,0:9:0.997594,0.002406,0:0,27,231	0/0:22,2:24:0.675103,0.324897,0:0,4,303	0/1:38,8:46:0,1,0:70,0,322	0/1:19,3:22:4.9e-05,0.999951,0:42,0,295	0/1:29,33:62:0,1,0:309,0,215	0/1:2,1:3:0.003235,0.996761,4e-06:24,0,49
chr1	46390549	chr1_46390549_T_C	T	C	.	PASS	AF=0.458333;DP=212;NS=12;AN=24;MAF=0.458333;AC=11;AC_Het=7;AC_Hom=4;AC_Hemi=0;HWE=1	GT:AD:DP:GP:PL	0/0:29,0:29:1,0,0:0,87,408	0/1:1,2:3:0,0.997026,0.002973:62,0,22	0/0:23,0:23:1,0,0:0,69,390	0/1:5,2:7:2.4e-05,0.999976,0:43,0,114	0/1:6,2:8:9e-06,0.999991,0:48,0,170	./.:0,0:0:0.265902,0.49951,0.234589:0,0,0	0/1:0,1:1:0.000138,0.515583,0.484279:36,3,0	0/0:1,0:1:0.515585,0.484272,0.000144:0,3,35	0/1:9,6:15:0,1,0:149,0,218	0/1:26,13:39:0,1,0:200,0,337	0/1:14,3:17:0,1,0:61,0,276	1/1:0,67:67:0,0,1:439,202,0	1/1:0,2:2:0,0.347393,0.652607:79,6,0
chr1	46391475	chr1_46391475_G_C	G	C	.	PASS	AF=0.5;DP=220;NS=13;AN=26;MAF=0.5;AC=13;AC_Het=5;AC_Hom=8;AC_Hemi=0;HWE=0.577624	GT:AD:DP:GP:PL	0/0:2,0:2:0.680507,0.319493,0:0,6,64	0/0:5,0:5:0.944568,0.055432,0:0,15,166	0/0:17,0:17:0.999986,1.4e-05,0:0,51,345	0/1:7,4:11:0,1,0:88,0,147	0/1:4,4:8:0,1,0:109,0,113	0/0:6,0:6:0.971494,0.028506,0:0,18,173	1/1:0,2:2:0,0.347459,0.652541:69,6,0	1/1:0,2:2:0,0.347459,0.652541:72,6,0	0/1:10,7:17:0,1,0:129,0,226	0/1:30,18:48:0,1,0:229,0,355	0/1:11,14:25:0,1,0:256,0,230	1/1:0,73:73:0,0,1:415,220,0	1/1:0,4:4:0,0.117477,0.882523:130,12,0
chr1	46393015	chr1_46393015_A_T	A	T	.	PASS	AF=0.416667;DP=230;NS=12;AN=24;MAF=0.416667;AC=10;AC_Het=8;AC_Hom=2;AC_Hemi=0;HWE=0.547718	GT:AD:DP:GP:PL	./.:0,0:0:0.334081,0.487833,0.178086:0,0,0	0/1:1,4:5:0,0.996322,0.003678:116,0,20	0/0:18,0:18:0.999994,6e-06,0:0,54,358	0/1:4,3:7:5e-06,0.999995,0:52,0,102	0/1:5,1:6:0.003469,0.996531,0:23,0,123	0/0:2,0:2:0.732575,0.267425,0:0,6,69	1/1:0,2:2:0,0.406463,0.593537:74,6,0	0/0:2,0:2:0.732575,0.267425,0:0,6,82	0/1:16,11:27:0,1,0:207,0,282	0/1:29,20:49:0,1,0:298,0,333	0/1:15,10:25:0,1,0:218,0,263	0/1:12,72:84:0,0.999997,3e-06:280,0,52	0/1:2,1:3:0.000548,0.999451,1e-06:31,0,54
chr1	46396806	chr1_46396806_G_T	G	T	.	PASS	AF=0.192308;DP=230;NS=13;AN=26;MAF=0.192308;AC=5;AC_Het=5;AC_Hom=0;AC_Hemi=0;HWE=1	GT:AD:DP:GP:PL	0/1:11,6:17:0,1,0:113,0,226	0/0:4,0:4:0.966697,0.033303,0:0,12,136	0/0:13,1:14:0.748152,0.251848,0:0,2,262	0/0:9,0:9:0.998925,0.001075,0:0,27,199	0/0:6,0:6:0.991461,0.008539,0:0,18,189	0/1:3,1:4:0.005757,0.994243,0:25,0,99	0/0:4,0:4:0.966697,0.033303,0:0,12,134	0/0:6,0:6:0.991461,0.008539,0:0,18,191	0/0:12,1:13:0.597648,0.402352,0:1,0,198	0/1:24,4:28:1.7e-05,0.999983,0:50,0,300	0/1:14,2:16:0.080162,0.919838,0:13,0,277	0/0:101,2:103:1,0,0:0,254,437	0/1:5,1:6:0.03539,0.96461,0:17,0,132
chr1	46396845	chr1_46396845_T_G	T	G	.	PASS	AF=0.5;DP=220;NS=13;AN=26;MAF=0.5;AC=13;AC_Het=5;AC_Hom=8;AC_Hemi=0;HWE=0.577624	GT:AD:DP:GP:PL	1/1:0,11:11:0,0.001038,0.998962:282,33,0	1/1:0,2:2:0,0.347226,0.652773:71,6,0	1/1:0,8:8:0,0.008242,0.991758:235,24,0	0/1:11,5:16:0,1,0:123,0,184	0/0:9,0:9:0.996342,0.003658,0:0,27,196	0/1:2,7:9:0,0.999976,2.4e-05:148,0,43	0/0:4,0:4:0.894861,0.105139,0:0,12,115	0/0:5,0:5:0.944514,0.055486,0:0,15,146	0/1:7,6:13:0,1,0:143,0,148	0/1:17,13:30:0,1,0:232,0,237	0/1:6,7:13:0,1,0:180,0,122	0/0:95,0:95:1,0,0:0,286,422	1/1:0,3:3:0,0.210086,0.789914:116,9,0
chr1	46402097	chr1_46402097_C_A	C	A	.	PASS	AF=0.230769;DP=250;NS=13;AN=26;MAF=0.230769;AC=6;AC_Het=4;AC_Hom=2;AC_Hemi=0;HWE=0.522981	GT:AD:DP:GP:PL	0/0:7,0:7:0.995139,0.004861,0:0,21,206	0/0:6,0:6:0.990325,0.009675,0:0,18,154	1/1:0,15:15:0,0.000195,0.999805:317,45,0	0/0:7,0:7:0.995139,0.004861,0:0,21,186	0/0:13,0:13:0.999924,7.6e-05,0:0,39,316	0/1:2,2:4:2e-06,0.999998,0:58,0,61	0/0:5,0:5:0.980834,0.019166,0:0,15,161	0/0:2,0:2:0.864809,0.135191,0:0,6,72	0/1:6,8:14:0,1,0:198,0,154	0/1:12,20:32:0,1,0:317,0,226	0/1:7,14:21:0,1,0:266,0,151	0/0:118,0:118:1,0,0:0,355,462	0/0:5,0:5:0.980834,0.019166,0:0,15,171
chr1	46402118	chr1_46402118_C_T	C	T	.	PASS	AF=0.192308;DP=258;NS=13;AN=26;MAF=0.192308;AC=5;AC_Het=3;AC_Hom=2;AC_Hemi=0;HWE=0.373913	GT:AD:DP:GP:PL	0/0:11,0:11:0.999768,0.000232,0:0,33,261	0/0:7,0:7:0.996306,0.003694,0:0,21,203	0/1:12,5:17:0,1,0:114,0,261	0/1:5,2:7:8.5e-05,0.999915,0:44,0,123	0/1:8,7:15:0,1,0:179,0,200	0/0:4,0:4:0.97119,0.02881,0:0,12,145	0/0:5,0:5:0.985385,0.014615,0:0,15,168	0/0:3,0:3:0.943993,0.056007,0:0,9,110	0/0:16,0:16:0.999993,7e-06,0:0,48,339	0/0:35,0:35:1,0,0:0,105,411	0/0:17,0:17:0.999996,4e-06,0:0,51,358	0/0:115,0:115:1,0,0:0,346,466	1/1:0,6:6:0,0.116349,0.883651:197,18,0
chr1	46406805	chr1_46406805_C_T	C	T	.	PASS	AF=0.115385;DP=210;NS=13;AN=26;MAF=0.115385;AC=3;AC_Het=3;AC_Hom=0;AC_Hemi=0;HWE=1	GT:AD:DP:GP:PL	0/0:4,0:4:0.981992,0.018008,0:0,12,97	0/0:7,0:7:0.997713,0.002287,0:0,21,199	0/0:1,0:1:0.87206,0.127938,2e-06:0,3,39	0/1:2,1:3:0.00342,0.99658,0:30,0,72	0/0:10,0:10:0.999714,0.000286,0:0,30,247	0/0:3,0:3:0.964621,0.035379,0:0,9,105	0/1:5,2:7:1.7e-05,0.999983,0:53,0,139	0/0:1,0:1:0.872059,0.127938,3e-06:0,3,38	0/0:15,0:15:0.999991,9e-06,0:0,45,284	0/0:50,0:50:1,0,0:0,151,420	0/0:17,0:17:0.999998,2e-06,0:0,51,315	0/1:50,38:88:0,1,0:327,0,357	0/0:4,0:4:0.981992,0.018008,0:0,12,123
chr1	46407048	chr1_46407048_G_C	G	C	.	PASS	AF=0.230769;DP=243;NS=13;AN=26;MAF=0.230769;AC=6;AC_Het=6;AC_Hom=0;AC_Hemi=0;HWE=1	GT:AD:DP:GP:PL	0/1:4,3:7:1e-06,0.999999,0:65,0,89	0/0:7,0:7:0.995741,0.004259,0:0,21,212	0/1:1,1:2:0.00345,0.995901,0.000649:27,0,23	0/1:7,3:10:4e-06,0.999996,0:57,0,181	0/0:9,1:10:0.934798,0.065202,0:0,9,220	0/1:8,1:9:0.157146,0.842854,0:10,0,209	0/0:7,0:7:0.995741,0.004259,0:0,21,204	0/0:3,0:3:0.935946,0.064054,0:0,9,104	0/1:9,1:10:0.371317,0.628683,0:5,0,226	0/1:40,6:46:0.138956,0.861044,0:11,0,325	0/0:26,0:26:1,0,0:0,78,387	0/0:94,3:97:1,0,0:0,225,413	0/0:2,0:2:0.879604,0.120396,0:0,6,78
chr1	46407620	chr1_46407620_G_A	G	A	.	PASS	AF=0.5;DP=259;NS=12;AN=24;MAF=0.5;AC=12;AC_Het=4;AC_Hom=8;AC_Hemi=0;HWE=0.281462	GT:AD:DP:GP:PL	0/1:0,1:1:5.1e-05,0.503642,0.496307:40,3,0	1/1:0,5:5:0,0.059639,0.940361:166,15,0	./.:0,0:0:0.253684,0.499973,0.246343:0,0,0	0/0:6,0:6:0.970127,0.029873,0:0,18,185	0/1:7,7:14:0,1,0:175,0,175	1/1:0,7:7:0,0.015608,0.984392:183,21,0	0/1:2,2:4:5e-06,0.999994,1e-06:50,0,57	1/1:0,2:2:0,0.3366,0.6634:73,6,0	0/0:26,0:26:1,0,0:0,78,382	0/0:57,0:57:1,0,0:0,172,437	0/0:18,0:18:0.999992,8e-06,0:0,54,325	0/1:67,49:116:0,1,0:342,0,364	1/1:0,3:3:0,0.202355,0.797645:112,9,0
chr1	46410303	chr1_46410303_C_G	C	G	.	PASS	AF=0.461538;DP=200;NS=13;AN=26;MAF=0.461538;AC=12;AC_Het=2;AC_Hom=10;AC_Hemi=0;HWE=0.0206165	GT:AD:DP:GP:PL	1/1:0,8:8:0,0.009167,0.990833:190,24,0	1/1:0,8:8:0,0.009167,0.990833:224,24,0	1/1:0,6:6:0,0.035687,0.964313:154,18,0	0/1:10,6:16:0,1,0:111,0,222	0/1:8,8:16:0,1,0:168,0,197	1/1:0,2:2:0,0.371917,0.628082:67,6,0	0/0:1,0:1:0.542176,0.457793,3.1e-05:0,3,41	1/1:0,3:3:0,0.228437,0.771563:100,9,0	0/0:9,0:9:0.996713,0.003287,0:0,27,248	0/0:27,0:27:1,0,0:0,81,364	0/0:11,0:11:0.999176,0.000824,0:0,33,258	0/0:82,7:89:1,0,0:0,73,337	0/0:4,0:4:0.904533,0.095467,0:0,12,130
chr1	46410318	chr1_46410318_C_T	C	T	.	PASS	AF=0.25;DP=198;NS=12;AN=24;MAF=0.25;AC=6;AC_Het=2;AC_Hom=4;AC_Hemi=0;HWE=0.0898987	GT:AD:DP:GP:PL	1/1:0,9:9:0,0.011096,0.988904:216,27,0	0/0:7,0:7:0.994591,0.005409,0:0,21,196	1/1:0,9:9:0,0.011096,0.988904:177,27,0	0/1:10,7:17:0,1,0:119,0,209	0/1:10,4:14:0,1,0:69,0,201	./.:0,0:0:0.55024,0.383083,0.066677:0,0,0	0/0:2,0:2:0.851753,0.148247,0:0,6,70	0/0:5,0:5:0.978708,0.021292,0:0,15,159	0/0:8,0:8:0.997288,0.002712,0:0,24,225	0/0:21,0:21:1,0,0:0,63,317	0/0:13,0:13:0.999915,8.5e-05,0:0,39,275	0/0:89,0:89:1,0,0:0,268,444	0/0:4,0:4:0.958303,0.041697,0:0,12,126
chr1	46410840	chr1_46410840_T_C	T	C	.	PASS	AF=0.5;DP=253;NS=11;AN=22;MAF=0.5;AC=11;AC_Het=3;AC_Hom=8;AC_Hemi=0;HWE=0.221583	GT:AD:DP:GP:PL	./.:0,0:0:0.252104,0.499991,0.247904:0,0,0	1/1:0,3:3:0,0.201343,0.798657:108,9,0	./.:0,0:0:0.252104,0.499991,0.247904:0,0,0	0/0:6,0:6:0.969944,0.030056,0:0,18,167	0/1:4,4:8:0,1,0:119,0,118	1/1:0,4:4:0,0.11194,0.88806:141,12,0	0/1:0,1:1:0.00016,0.502017,0.497822:35,3,0	1/1:0,3:3:0,0.201343,0.798657:104,9,0	0/0:25,0:25:1,0,0:0,75,399	0/0:49,0:49:1,0,0:0,148,432	0/0:28,0:28:1,0,0:0,84,406	0/1:71,50:121:0,1,0:323,0,353	1/1:0,5:5:0,0.059288,0.940712:174,15,0
chr1	46411129	chr1_46411129_A_G	A	G	.	PASS	AF=0.333333;DP=269;NS=12;AN=24;MAF=0.333333;AC=8;AC_Het=4;AC_Hom=4;AC_Hemi=0;HWE=0.517566	GT:AD:DP:GP:PL	0/1:1,1:2:0.006017,0.99357,0.000414:22,0,28	0/0:2,0:2:0.792696,0.207304,0:0,6,74	./.:0,0:0:0.431096,0.450966,0.117938:0,0,0	0/0:2,0:2:0.792696,0.207304,0:0,6,68	0/0:10,0:10:0.99898,0.00102,0:0,30,266	1/1:0,4:4:0,0.192882,0.807118:133,12,0	0/0:1,0:1:0.656522,0.343388,9e-05:0,3,33	1/1:0,3:3:0,0.32339,0.67661:106,9,0	0/1:31,5:36:0.003299,0.996701,0:25,0,324	0/0:59,3:62:1,0,0:0,86,358	0/1:25,5:30:9e-06,0.999991,0:50,0,295	0/1:63,47:110:0,1,0:314,0,375	0/0:7,0:7:0.991894,0.008106,0:0,21,202
chr1	46411782	chr1_46411782_A_C	A	C	.	PASS	AF=0.416667;DP=260;NS=12;AN=24;MAF=0.416667;AC=10;AC_Het=4;AC_Hom=6;AC_Hemi=0;HWE=0.289272	GT:AD:DP:GP:PL	1/1:0,10:10:0,0.002476,0.997524:268,30,0	0/1:4,1:5:0.002029,0.997971,0:25,0,106	./.:0,0:0:0.313184,0.492889,0.193927:0,0,0	0/0:6,0:6:0.976001,0.023999,0:0,18,189	0/0:3,0:3:0.835618,0.164382,0:0,9,99	0/1:3,2:5:1e-06,0.999999,0:56,0,91	1/1:0,2:2:0,0.388527,0.611473:76,6,0	0/0:1,0:1:0.559616,0.440357,2.8e-05:0,3,41	0/1:16,3:19:7e-06,0.999993,0:49,0,283	0/0:63,6:69:0.721139,0.278861,0:0,6,305	0/0:29,3:32:0.907502,0.092498,0:0,12,340	0/1:54,48:102:0,1,0:333,0,362	1/1:0,6:6:0,0.038194,0.961806:187,18,0
chr1	46411834	chr1_46411834_G_T	G	T	.	PASS	AF=0.166667;DP=267;NS=12;AN=24;MAF=0.166667;AC=4;AC_Het=4;AC_Hom=0;AC_Hemi=0;HWE=1	GT:AD:DP:GP:PL	0/0:11,0:11:0.999774,0.000226,0:0,33,268	0/1:2,2:4:3e-06,0.999997,0:59,0,60	./.:0,0:0:0.659876,0.304903,0.035221:0,0,0	0/0:3,0:3:0.945398,0.054602,0:0,9,108	0/0:3,0:3:0.945398,0.054602,0:0,9,105	0/0:2,0:2:0.896448,0.103552,0:0,6,76	0/0:1,0:1:0.812326,0.18767,3e-06:0,3,41	0/0:2,0:2:0.896448,0.103552,0:0,6,75	0/1:23,4:27:3.2e-05,0.999968,0:48,0,320	0/1:61,9:70:2.7e-05,0.999973,0:49,0,319	0/0:27,0:27:1,0,0:0,81,402	0/0:103,8:111:1,0,0:0,114,351	0/1:3,2:5:4e-06,0.999996,0:57,0,90
chr1	46411881	chr1_46411881_G_T	G	T	.	PASS	AF=0.416667;DP=235;NS=12;AN=24;MAF=0.416667;AC=10;AC_Het=8;AC_Hom=2;AC_Hemi=0;HWE=0.547718	GT:AD:DP:GP:PL	1/1:0,6:6:0,0.037206,0.962794:167,18,0	0/1:1,1:2:0.000778,0.995184,0.004038:29,0,20	./.:0,0:0:0.305706,0.494402,0.199892:0,0,0	0/0:1,0:1:0.552846,0.44704,0.000114:0,3,35	0/1:1,4:5:0,0.995928,0.004072:121,0,20	0/0:3,0:3:0.831843,0.168157,0:0,9,104	0/1:1,1:2:0.000196,0.9996,0.000204:35,0,33	0/0:3,0:3:0.831843,0.168157,0:0,9,109	0/1:22,4:26:7e-06,0.999993,0:49,0,321	0/1:43,11:54:0,1,0:146,0,349	0/1:20,3:23:0.000829,0.999171,0:29,0,284	0/1:92,13:105:0.022572,0.977428,0:14,0,291	0/1:3,2:5:7e-05,0.99993,0:39,0,95
chr1	46420689	chr1_46420689_A_T	A	T	.	PASS	AF=0.192308;DP=177;NS=13;AN=26;MAF=0.192308;AC=5;AC_Het=3;AC_Hom=2;AC_Hemi=0;HWE=0.373913	GT:AD:DP:GP:PL	1/1:0,17:17:0,6.1e-05,0.999939:320,51,0	0/0:3,0:3:0.941323,0.058677,0:0,9,104	0/0:14,0:14:0.99997,3e-05,0:0,42,275	0/1:6,1:7:0.113831,0.886169,0:12,0,127	0/0:8,0:8:0.998056,0.001944,0:0,24,229	0/0:4,0:4:0.969775,0.030225,0:0,12,128	0/0:1,0:1:0.800382,0.199568,5e-05:0,3,30	0/1:1,1:2:0.002529,0.997222,0.000249:29,0,27	0/0:13,0:13:0.999939,6.1e-05,0:0,39,246	0/0:30,0:30:1,0,0:0,90,356	0/0:24,0:24:1,0,0:0,72,292	0/1:40,8:48:0.000705,0.999295,0:35,0,309	0/0:5,0:5:0.984656,0.015344,0:0,15,163
chr1	46425374	chr1_46425374_A_G	A	G	.	PASS	AF=0.461538;DP=230;NS=13;AN=26;MAF=0.461538;AC=12;AC_Het=4;AC_Hom=8;AC_Hemi=0;HWE=0.260843	GT:AD:DP:GP:PL	0/0:28,0:28:1,0,0:0,84,391	1/1:0,9:9:0,0.00462,0.99538:241,27,0	1/1:1,23:24:0,0.001782,0.998218:340,31,0	0/1:7,4:11:0,1,0:111,0,190	0/1:2,5:7:0,0.999998,2e-06:140,0,52	1/1:0,2:2:0,0.372709,0.627291:76,6,0	0/0:2,0:2:0.703854,0.296146,0:0,6,76	0/1:1,1:2:0.000189,0.999678,0.000134:35,0,35	0/0:18,0:18:0.999994,6e-06,0:0,54,357	0/0:48,0:48:1,0,0:0,144,429	0/0:25,0:25:1,0,0:0,75,387	0/1:20,28:48:0,1,0:288,0,249	1/1:0,6:6:0,0.035804,0.964196:193,18,0
chr1	46429095	chr1_46429095_G_A	G	A	.	PASS	AF=0.115385;DP=274;NS=13;AN=26;MAF=0.115385;AC=3;AC_Het=1;AC_Hom=2;AC_Hemi=0;HWE=0.12	GT:AD:DP:GP:PL	0/1:4,1:5:0.47718,0.52282,0:7,0,83	0/0:5,0:5:0.99322,0.00678,0:0,15,161	0/0:20,0:20:1,0,0:0,60,340	0/0:22,0:22:1,0,0:0,66,380	0/0:10,0:10:0.999787,0.000213,0:0,30,268	0/0:7,0:7:0.998296,0.001704,0:0,21,214	0/0:4,0:4:0.986531,0.013469,0:0,12,142	0/0:4,0:4:0.986531,0.013469,0:0,12,150	0/0:12,0:12:0.999947,5.3e-05,0:0,36,289	0/0:46,0:46:1,0,0:0,138,434	0/0:25,0:25:1,0,0:0,75,379	1/1:0,106:106:0,0,1:465,319,0	0/0:7,0:7:0.998296,0.001704,0:0,21,187
chr1	46432255	chr1_46432255_G_T	G	T	.	PASS	AF=0.208333;DP=192;NS=12;AN=24;MAF=0.208333;AC=5;AC_Het=5;AC_Hom=0;AC_Hemi=0;HWE=1	GT:AD:DP:GP:PL	0/0:10,0:10:0.999444,0.000556,0:0,30,196	0/0:4,0:4:0.965635,0.034365,0:0,12,124	0/1:12,3:15:6e-06,0.999994,0:54,0,250	0/0:9,0:9:0.998889,0.001111,0:0,27,204	0/1:6,5:11:0,1,0:132,0,123	0/0:3,0:3:0.933553,0.066447,0:0,9,92	0/0:1,0:1:0.778345,0.221605,5e-05:0,3,31	./.:0,0:0:0.605879,0.345006,0.049114:0,0,0	0/0:12,0:12:0.999861,0.000139,0:0,36,204	0/1:30,9:39:0,1,0:82,0,301	0/1:13,4:17:5e-06,0.999995,0:55,0,207	0/0:64,5:69:1,0,0:0,69,307	0/1:1,1:2:0.005546,0.994397,5.7e-05:25,0,34
chr1	46440710	chr1_46440710_A_G	A	G	.	PASS	AF=0.5;DP=248;NS=13;AN=26;MAF=0.5;AC=13;AC_Het=3;AC_Hom=10;AC_Hemi=0;HWE=0.0892525	GT:AD:DP:GP:PL	1/1:0,2:2:0,0.345125,0.654875:73,6,0	1/1:0,9:9:0,0.0041,0.9959:233,27,0	1/1:0,17:17:0,1.6e-05,0.999984:336,51,0	0/1:9,7:16:0,1,0:146,0,202	0/1:3,1:4:0.001679,0.998321,0:25,0,94	0/0:5,0:5:0.944026,0.055974,0:0,15,161	0/1:1,3:4:0,0.999046,0.000954:90,0,27	1/1:0,6:6:0,0.031887,0.968113:177,18,0	0/0:15,0:15:0.999942,5.8e-05,0:0,45,322	0/0:34,0:34:1,0,0:0,102,385	0/0:17,0:17:0.999986,1.4e-05,0:0,51,323	0/0:112,0:112:1,0,0:0,337,458	1/1:0,7:7:0,0.016202,0.983798:221,21,0
chr1	46455901	chr1_46455901_A_G	A	G	.	PASS	AF=0.166667;DP=265;NS=12;AN=24;MAF=0.166667;AC=4;AC_Het=2;AC_Hom=2;AC_Hemi=0;HWE=0.254658	GT:AD:DP:GP:PL	./.:0,0:0:0.692195,0.279575,0.02823:0,0,0	0/0:3,0:3:0.951941,0.048059,0:0,9,94	0/0:19,0:19:0.999999,1e-06,0:0,57,364	0/0:17,0:17:0.999997,3e-06,0:0,51,353	0/0:11,0:11:0.999803,0.000197,0:0,33,263	0/0:6,0:6:0.993729,0.006271,0:0,18,195	0/1:2,3:5:0,1,0:75,0,61	0/1:3,1:4:0.003136,0.996864,0:29,0,90	0/0:20,0:20:1,0,0:0,60,369	0/0:44,0:44:1,0,0:0,132,418	0/0:18,0:18:0.999998,2e-06,0:0,54,346	0/0:109,0:109:1,0,0:0,328,461	1/1:0,9:9:0,0.018974,0.981026:245,27,0
chr1	46458648	chr1_46458648_T_A	T	A	.	PASS	AF=0.136364;DP=250;NS=11;AN=22;MAF=0.136364;AC=3;AC_Het=3;AC_Hom=0;AC_Hemi=0;HWE=1	GT:AD:DP:GP:PL	0/0:19,0:19:0.999999,1e-06,0:0,57,360	0/0:2,0:2:0.915886,0.084114,0:0,6,75	0/0:1,0:1:0.84482,0.155177,4e-06:0,3,39	0/0:4,0:4:0.977556,0.022444,0:0,12,145	0/1:7,2:9:0.000869,0.999131,0:35,0,196	0/1:1,1:2:0.001088,0.998866,4.6e-05:34,0,33	./.:0,0:0:0.713723,0.262196,0.02408:0,0,0	0/1:0,1:1:0.000917,0.844046,0.155037:37,3,0	0/0:21,0:21:1,0,0:0,63,376	0/0:54,1:55:1,0,0:0,128,414	0/0:26,0:26:1,0,0:0,78,401	0/0:109,1:110:1,0,0:0,311,446	./.:0,0:0:0.713723,0.262196,0.02408:0,0,0
chr1	46458876	chr1_46458876_G_A	G	A	.	PASS	AF=0.166667;DP=170;NS=12;AN=24;MAF=0.166667;AC=4;AC_Het=2;AC_Hom=2;AC_Hemi=0;HWE=0.254658	GT:AD:DP:GP:PL	1/1:0,10:10:0,0.008806,0.991194:246,30,0	0/0:7,0:7:0.996577,0.003423,0:0,21,205	0/0:10,0:10:0.999571,0.000429,0:0,30,257	0/0:4,0:4:0.973258,0.026742,0:0,12,136	0/0:7,0:7:0.996577,0.003423,0:0,21,192	0/0:2,0:2:0.900975,0.099025,0:0,6,62	0/0:1,0:1:0.819786,0.180204,1e-05:0,3,36	./.:0,0:0:0.67206,0.295465,0.032475:0,0,0	0/0:9,0:9:0.999142,0.000858,0:0,27,205	0/1:24,4:28:0.002771,0.997229,0:29,0,305	0/1:16,3:19:0.004304,0.995696,0:27,0,259	0/0:68,1:69:1,0,0:0,184,393	0/0:4,0:4:0.973258,0.026742,0:0,12,114
chr1	46466258	chr1_46466258_C_A	C	A	.	PASS	AF=0.153846;DP=265;NS=13;AN=26;MAF=0.153846;AC=4;AC_Het=4;AC_Hom=0;AC_Hemi=0;HWE=1	GT:AD:DP:GP:PL	0/0:1,0:1:0.842811,0.157186,3e-06:0,3,40	0/0:6,0:6:0.994206,0.005794,0:0,18,191	0/1:2,13:15:0,0.99857,0.00143:252,0,18	0/0:7,0:7:0.997095,0.002905,0:0,21,180	0/0:18,0:18:0.999999,1e-06,0:0,54,331	0/1:7,7:14:0,1,0:172,0,131	0/1:6,1:7:0.097812,0.902188,0:14,0,159	0/1:1,3:4:0,0.988424,0.011576:98,0,9	0/0:16,0:16:0.999994,6e-06,0:0,48,308	0/0:50,0:50:1,0,0:0,151,428	0/0:26,0:26:1,0,0:0,78,389	0/0:93,1:94:1,0,0:0,245,431	0/0:6,0:6:0.994206,0.005794,0:0,18,180
chr1	46470607	chr1_46470607_G_T	G	T	.	PASS	AF=0.291667;DP=191;NS=12;AN=24;MAF=0.291667;AC=7;AC_Het=5;AC_Hom=2;AC_Hemi=0;HWE=1	GT:AD:DP:GP:PL	0/0:21,0:21:1,0,0:0,63,353	0/0:7,0:7:0.992836,0.007164,0:0,21,211	0/0:16,0:16:0.999986,1.4e-05,0:0,48,337	0/1:7,3:10:0,1,0:73,0,166	1/1:0,6:6:0,0.063376,0.936624:152,18,0	0/0:3,0:3:0.896499,0.103501,0:0,9,110	./.:0,0:0:0.467969,0.432227,0.099804:0,0,0	0/1:0,2:2:0,0.519848,0.480152:76,6,0	0/1:10,6:16:0,1,0:140,0,180	0/1:19,25:44:0,1,0:183,0,268	0/1:9,8:17:0,1,0:173,0,207	0/0:45,0:45:1,0,0:0,135,412	0/0:4,0:4:0.945426,0.054574,0:0,12,122
chr1	46481165	chr1_46481165_T_C	T	C	.	PASS	AF=0.153846;DP=208;NS=13;AN=26;MAF=0.153846;AC=4;AC_Het=4;AC_Hom=0;AC_Hemi=0;HWE=1	GT:AD:DP:GP:PL	0/0:1,0:1:0.800382,0.199593,2.5e-05:0,3,33	0/0:3,0:3:0.941316,0.058684,0:0,9,89	0/1:0,2:2:1e-06,0.667219,0.332781:70,6,0	0/1:9,4:13:0,1,0:93,0,225	0/1:4,1:5:0.006374,0.993626,0:25,0,115	0/1:0,3:3:0,0.500619,0.499381:109,9,0	0/0:4,0:4:0.969771,0.030229,0:0,12,133	0/0:3,0:3:0.941316,0.058684,0:0,9,94	0/0:14,0:14:0.99997,3e-05,0:0,42,230	0/0:33,0:33:1,0,0:0,99,389	0/0:18,1:19:0.998795,0.001205,0:0,26,295	0/0:102,1:103:1,0,0:0,290,456	0/0:5,0:5:0.984654,0.015346,0:0,15,162
chr1	46481289	chr1_46481289_A_G	A	G	.	PASS	AF=0.384615;DP=272;NS=13;AN=26;MAF=0.384615;AC=10;AC_Het=4;AC_Hom=6;AC_Hemi=0;HWE=0.255674	GT:AD:DP:GP:PL	0/1:1,1:2:0.005102,0.994283,0.000615:22,0,27	1/1:0,3:3:0,0.288283,0.711717:99,9,0	1/1:0,11:11:0,0.00158,0.99842:245,33,0	0/1:4,6:10:0,1,0:104,0,106	0/1:6,6:12:0,1,0:166,0,127	0/1:1,5:6:0,0.998434,0.001566:154,0,23	0/0:4,0:4:0.92838,0.07162,0:0,12,121	0/0:2,0:2:0.764182,0.235817,0:0,6,70	0/0:17,0:17:0.999991,9e-06,0:0,51,316	0/0:49,0:49:1,0,0:0,148,420	0/0:23,1:24:0.999997,3e-06,0:0,56,374	0/0:127,0:127:1,0,0:0,382,490	1/1:0,5:5:0,0.09195,0.90805:149,15,0
chr1	46485775	chr1_46485775_T_C	T	C	.	PASS	AF=0.384615;DP=230;NS=13;AN=26;MAF=0.384615;AC=10;AC_Het=8;AC_Hom=2;AC_Hemi=0;HWE=0.56581	GT:AD:DP:GP:PL	0/1:1,9:10:0,0.849036,0.150964:199,0,3	0/1:3,1:4:0.001151,0.998849,0:28,0,89	0/0:4,0:4:0.920132,0.079868,0:0,12,119	1/1:0,10:10:0,0.002804,0.997196:259,30,0	0/1:10,7:17:0,1,0:150,0,217	0/1:0,1:1:0.00017,0.590066,0.409764:37,3,0	0/1:1,1:2:0.000229,0.998896,0.000875:35,0,26	0/1:2,1:3:0.001148,0.998852,0:28,0,71	0/0:10,0:10:0.998646,0.001354,0:0,30,245	0/0:38,4:42:0.980639,0.019361,0:0,18,343	0/1:16,2:18:0.004713,0.995287,0:22,0,289	0/0:91,9:100:0.996344,0.003656,0:0,26,291	0/1:5,4:9:0,1,0:109,0,134
chr1	46488269	chr1_46488269_T_C	T	C	.	PASS	AF=0.115385;DP=261;NS=13;AN=26;MAF=0.115385;AC=3;AC_Het=1;AC_Hom=2;AC_Hemi=0;HWE=0.12	GT:AD:DP:GP:PL	0/0:12,0:12:0.999935,6.5e-05,0:0,36,241	0/0:10,0:10:0.999741,0.000259,0:0,30,249	0/0:17,0:17:0.999998,2e-06,0:0,51,334	1/1:0,13:13:0,0.00184,0.99816:304,39,0	0/1:2,3:5:5e-06,0.999995,0:59,0,56	0/0:12,0:12:0.999935,6.5e-05,0:0,36,287	0/0:7,0:7:0.997935,0.002065,0:0,21,202	0/0:3,0:3:0.967949,0.032051,0:0,9,115	0/0:5,0:5:0.99179,0.00821,0:0,15,156	0/0:18,0:18:0.999999,1e-06,0:0,54,329	0/0:12,0:12:0.999935,6.5e-05,0:0,36,282	0/0:116,0:116:1,0,0:0,349,468	0/0:13,0:13:0.999968,3.2e-05,0:0,39,296
chr1	46490822	chr1_46490822_A_T	A	T	.	PASS	AF=0.375;DP=259;NS=12;AN=24;MAF=0.375;AC=9;AC_Het=9;AC_Hom=0;AC_Hemi=0;HWE=0.0922062	GT:AD:DP:GP:PL	0/1:12,5:17:0,1,0:111,0,248	0/0:6,0:6:0.980236,0.019764,0:0,18,174	0/1:13,2:15:0.001269,0.998731,0:28,0,272	0/1:7,5:12:0,1,0:134,0,184	0/1:5,2:7:1e-06,0.999999,0:59,0,133	0/1:3,4:7:0,1,0:114,0,89	0/0:1,0:1:0.607801,0.392167,3.2e-05:0,3,39	./.:0,0:0:0.369444,0.47675,0.153806:0,0,0	0/1:8,5:13:0,1,0:134,0,203	0/1:23,19:42:0,1,0:304,0,317	0/1:14,13:27:0,1,0:271,0,268	0/0:108,0:108:1,0,0:0,325,464	0/1:1,3:4:0,0.998371,0.001629:88,0,23
chr1	46490826	chr1_46490826_A_T	A	T	.	PASS	AF=0.125;DP=261;NS=12;AN=24;MAF=0.125;AC=3;AC_Het=3;AC_Hom=0;AC_Hemi=0;HWE=1	GT:AD:DP:GP:PL	0/0:19,0:19:0.999999,1e-06,0:0,57,359	0/0:6,0:6:0.995561,0.004439,0:0,18,166	0/0:15,1:16:0.994516,0.005484,0:0,17,298	0/0:12,0:12:0.99993,7e-05,0:0,36,282	0/1:7,2:9:0.000112,0.999888,0:45,0,183	0/0:7,0:7:0.997775,0.002225,0:0,21,213	0/0:1,0:1:0.87512,0.124879,1e-06:0,3,41	./.:0,0:0:0.765835,0.21857,0.015595:0,0,0	0/0:13,0:13:0.999965,3.5e-05,0:0,39,311	0/1:36,5:41:0.00744,0.99256,0:27,0,331	0/0:25,2:27:0.982455,0.017545,0:0,12,343	0/0:105,1:106:1,0,0:0,281,438	0/1:3,1:4:0.149982,0.850018,0:13,0,87
chr1	46491670	chr1_46491670_T_A	T	A	.	PASS	AF=0.192308;DP=241;NS=13;AN=26;MAF=0.192308;AC=5;AC_Het=5;AC_Hom=0;AC_Hemi=0;HWE=1	GT:AD:DP:GP:PL	0/1:11,7:18:0,1,0:152,0,221	0/0:4,0:4:0.967205,0.032795,0:0,12,130	0/1:17,2:19:0.023664,0.976336,0:19,0,300	0/0:6,0:6:0.991595,0.008405,0:0,18,156	0/0:5,0:5:0.983329,0.016671,0:0,15,165	0/0:1,0:1:0.786603,0.213378,1.8e-05:0,3,35	0/0:1,0:1:0.786612,0.213381,7e-06:0,3,39	0/0:2,0:2:0.880567,0.119433,0:0,6,70	0/1:18,2:20:0.119933,0.880067,0:11,0,257	0/1:46,11:57:0,1,0:114,0,340	0/0:14,1:15:0.88369,0.11631,0:0,6,278	0/0:86,0:86:1,0,0:0,259,430	0/1:6,1:7:0.028835,0.971165,0:18,0,158
chr1	46491901	chr1_46491901_T_C	T	C	.	PASS	AF=0.318182;DP=140;NS=11;AN=22;MAF=0.318182;AC=7;AC_Het=5;AC_Hom=2;AC_Hemi=0;HWE=1	GT:AD:DP:GP:PL	1/1:0,5:5:0,0.096681,0.903319:149,15,0	0/0:4,0:4:0.931976,0.068024,0:0,12,126	0/1:2,1:3:0.002161,0.997839,0:26,0,65	0/1:2,1:3:0.002161,0.997835,4e-06:26,0,49	0/1:0,1:1:0.000216,0.631202,0.368583:37,3,0	./.:0,0:0:0.39859,0.4655,0.13591:0,0,0	0/0:1,0:1:0.631328,0.36865,2.2e-05:0,3,40	0/1:4,1:5:0.021269,0.978731,0:16,0,92	0/0:6,0:6:0.98208,0.01792,0:0,18,195	0/0:11,1:12:0.525447,0.474553,0:0,1,242	0/1:7,1:8:0.06476,0.93524,0:11,0,177	0/0:88,4:92:1,0,0:0,136,357	./.:0,0:0:0.39859,0.4655,0.13591:0,0,0
chr1	46499911	chr1_46499911_A_G	A	G	.	PASS	AF=0.5;DP=259;NS=13;AN=26;MAF=0.5;AC=13;AC_Het=5;AC_Hom=8;AC_Hemi=0;HWE=0.577624	GT:AD:DP:GP:PL	1/1:1,21:22:0,0.004923,0.995077:329,26,0	1/1:0,6:6:0,0.031374,0.968626:185,18,0	0/1:7,7:14:0,1,0:176,0,174	0/0:23,0:23:1,0,0:0,69,359	0/1:4,7:11:0,1,0:187,0,102	0/0:6,0:6:0.970736,0.029264,0:0,18,174	0/0:4,0:4:0.892388,0.107612,0:0,12,127	1/1:0,2:2:0,0.341353,0.658647:75,6,0	0/1:10,7:17:0,1,0:172,0,212	0/1:40,21:61:0,1,0:277,0,345	0/1:9,12:21:0,1,0:251,0,190	1/1:0,64:64:0,0,1:433,193,0	0/0:8,0:8:0.99252,0.00748,0:0,24,218
chr1	46504708	chr1_46504708_T_C	T	C	.	PASS	AF=0.307692;DP=255;NS=13;AN=26;MAF=0.307692;AC=8;AC_Het=2;AC_Hom=6;AC_Hemi=0;HWE=0.0334096	GT:AD:DP:GP:PL	1/1:1,30:31:0,1e-05,0.99999:374,56,0	0/0:3,0:3:0.89064,0.10936,0:0,9,97	1/1:0,10:10:0,0.00396,0.99604:259,30,0	0/0:16,0:16:0.999985,1.5e-05,0:0,48,345	0/1:5,4:9:0,1,0:123,0,151	0/0:6,0:6:0.984884,0.015116,0:0,18,182	0/0:3,0:3:0.89064,0.10936,0:0,9,86	0/1:0,1:1:0.000137,0.670523,0.329341:40,3,0	0/0:13,0:13:0.99988,0.00012,0:0,39,300	0/0:30,0:30:1,0,0:0,90,404	0/0:10,0:10:0.999042,0.000958,0:0,30,241	1/1:1,114:115:0,0,1:456,325,0	0/0:8,0:8:0.996178,0.003822,0:0,24,179
chr1	46508292	chr1_46508292_G_A	G	A	.	PASS	AF=0.423077;DP=171;NS=13;AN=26;MAF=0.423077;AC=11;AC_Het=7;AC_Hom=4;AC_Hemi=0;HWE=1	GT:AD:DP:GP:PL	0/0:12,0:12:0.999653,0.000347,0:0,36,274	1/1:0,6:6:0,0.042127,0.957873:183,18,0	0/1:9,2:11:5e-05,0.99995,0:41,0,217	0/0:25,0:25:1,0,0:0,75,371	0/1:8,2:10:2.5e-05,0.999975,0:45,0,201	0/1:3,5:8:0,1,0:144,0,64	0/0:6,0:6:0.97828,0.02172,0:0,18,194	0/1:2,1:3:0.000447,0.999553,0:32,0,63	0/1:5,2:7:0.000235,0.999765,0:35,0,115	0/1:24,9:33:0,1,0:164,0,273	0/1:8,1:9:0.184855,0.815145,0:5,0,171	1/1:0,33:33:0,0,1:392,99,0	0/0:8,0:8:0.99448,0.00552,0:0,24,239
chr1	46509921	chr1_46509921_A_G	A	G	.	PASS	AF=0.269231;DP=249;NS=13;AN=26;MAF=0.269231;AC=7;AC_Het=7;AC_Hom=0;AC_Hemi=0;HWE=0.49913	GT:AD:DP:GP:PL	0/0:6,0:6:0.987107,0.012893,0:0,18,171	0/0:3,0:3:0.905389,0.094611,0:0,9,110	0/0:24,0:24:1,0,0:0,72,400	0/1:2,8:10:0,0.999983,1.7e-05:205,0,41	0/1:1,4:5:0,0.996663,0.003337:111,0,18	0/1:1,2:3:0,0.999735,0.000265:66,0,29	0/1:0,2:2:0,0.544657,0.455343:72,6,0	0/0:3,0:3:0.905389,0.094611,0:0,9,97	0/1:11,10:21:0,1,0:220,0,247	0/1:29,19:48:0,1,0:262,0,347	0/1:12,17:29:0,1,0:291,0,232	0/0:86,0:86:1,0,0:0,259,421	0/0:8,0:8:0.996745,0.003255,0:0,24,180
chr1	46510512	chr1_46510512_A_C	A	C	.	PASS	AF=0.115385;DP=249;NS=13;AN=26;MAF=0.115385;AC=3;AC_Het=3;AC_Hom=0;AC_Hemi=0;HWE=1	GT:AD:DP:GP:PL	0/0:4,0:4:0.980927,0.019073,0:0,12,141	0/0:9,0:9:0.999393,0.000607,0:0,27,249	0/0:13,0:13:0.999962,3.8e-05,0:0,39,300	0/1:7,2:9:0.000268,0.999732,0:41,0,197	0/0:12,1:13:0.676454,0.323546,0:2,0,267	0/0:5,0:5:0.990372,0.009628,0:0,15,170	0/0:2,0:2:0.927836,0.072164,0:0,6,80	0/0:3,0:3:0.962568,0.037432,0:0,9,115	0/1:13,3:16:7e-06,0.999993,0:56,0,254	0/1:38,7:45:0,1,0:70,0,333	0/0:20,1:21:0.999626,0.000374,0:0,29,349	0/0:106,0:106:1,0,0:0,319,468	0/0:3,0:3:0.962568,0.037432,0:0,9,102
chr1	46510516	chr1_46510516_G_A	G	A	.	PASS	AF=0.423077;DP=251;NS=13;AN=26;MAF=0.423077;AC=11;AC_Het=5;AC_Hom=6;AC_Hemi=0;HWE=0.573563	GT:AD:DP:GP:PL	0/0:8,0:8:0.994107,0.005893,0:0,24,234	1/1:0,8:8:0,0.010191,0.989809:239,24,0	0/0:19,0:19:0.999997,3e-06,0:0,57,358	0/0:11,0:11:0.99926,0.00074,0:0,33,294	0/1:6,6:12:0,1,0:167,0,165	0/0:4,0:4:0.913373,0.086627,0:0,12,132	0/0:2,0:2:0.724965,0.275035,0:0,6,82	0/1:1,2:3:0,0.999759,0.000241:71,0,32	0/1:7,9:16:0,1,0:209,0,153	0/1:20,22:42:0,1,0:310,0,282	0/1:10,9:19:0,1,0:202,0,213	1/1:1,101:102:0,0,1:436,269,0	1/1:0,4:4:0,0.141436,0.858564:128,12,0
chr1	46515693	chr1_46515693_G_T	G	T	.	PASS	AF=0.346154;DP=259;NS=13;AN=26;MAF=0.346154;AC=9;AC_Het=9;AC_Hom=0;AC_Hemi=0;HWE=0.209153	GT:AD:DP:GP:PL	0/0:36,1:37:1,0,0:0,87,376	0/0:2,0:2:0.786248,0.213751,0:0,6,60	0/1:11,6:17:4.3e-05,0.999957,0:43,0,206	0/1:13,2:15:0.268799,0.731201,0:4,0,205	0/1:7,2:9:0.000141,0.999859,0:38,0,159	0/1:3,1:4:0.004629,0.995371,0:23,0,66	0/0:2,0:2:0.786249,0.213751,0:0,6,70	0/1:2,1:3:0.002316,0.99584,0.001844:26,0,22	0/1:14,4:18:1e-06,0.999999,0:62,0,238	0/1:22,14:36:0,1,0:122,0,287	0/1:7,3:10:1e-06,0.999999,0:59,0,145	0/0:101,1:102:1,0,0:0,273,413	0/1:1,3:4:0,0.995675,0.004325:76,0,18
chr1	46521277	chr1_46521277_A_G	A	G	.	PASS	AF=0.115385;DP=219;NS=13;AN=26;MAF=0.115385;AC=3;AC_Het=3;AC_Hom=0;AC_Hemi=0;HWE=1	GT:AD:DP:GP:PL	0/0:6,0:6:0.995798,0.004202,0:0,18,167	0/0:3,0:3:0.967347,0.032653,0:0,9,87	0/0:14,0:14:0.999984,1.6e-05,0:0,42,283	0/1:12,3:15:7e-06,0.999993,0:57,0,225	0/0:16,0:16:0.999996,4e-06,0:0,48,317	0/1:3,2:5:7e-06,0.999993,0:57,0,74	0/0:7,0:7:0.997895,0.002105,0:0,21,193	0/1:2,1:3:0.011652,0.988348,0:25,0,61	0/0:23,0:23:1,0,0:0,69,334	0/0:37,0:37:1,0,0:0,111,375	0/0:20,0:20:1,0,0:0,60,318	0/0:61,1:62:1,0,0:0,155,402	0/0:7,1:8:0.934286,0.065714,0:0,6,184
chr1	46521278	chr1_46521278_A_G	A	G	.	PASS	AF=0.115385;DP=218;NS=13;AN=26;MAF=0.115385;AC=3;AC_Het=3;AC_Hom=0;AC_Hemi=0;HWE=1	GT:AD:DP:GP:PL	0/0:6,0:6:0.996249,0.003751,0:0,18,164	0/0:4,0:4:0.985161,0.014839,0:0,12,106	0/0:12,0:12:0.999941,5.9e-05,0:0,36,267	0/1:13,2:15:0.11664,0.88336,0:15,0,246	0/1:11,5:16:0,1,0:82,0,227	0/0:5,0:5:0.992525,0.007475,0:0,15,156	0/0:7,0:7:0.998121,0.001879,0:0,21,185	0/0:2,0:2:0.943174,0.056826,0:0,6,69	0/0:22,0:22:1,0,0:0,66,337	0/0:38,0:38:1,0,0:0,114,378	0/0:21,0:21:1,0,0:0,63,334	0/0:55,8:63:0.997714,0.002286,0:0,20,330	0/1:6,1:7:0.17437,0.82563,0:13,0,167
chr1	46530089	chr1_46530089_C_T	C	T	.	PASS	AF=0.153846;DP=269;NS=13;AN=26;MAF=0.153846;AC=4;AC_Het=4;AC_Hom=0;AC_Hemi=0;HWE=1	GT:AD:DP:GP:PL	0/1:9,8:17:0,1,0:184,0,206	0/1:6,1:7:0.098396,0.901604,0:14,0,159	0/0:22,0:22:1,0,0:0,66,371	0/0:16,0:16:0.999994,6e-06,0:0,48,305	0/0:11,0:11:0.999819,0.000181,0:0,33,266	0/0:2,0:2:0.915217,0.084783,0:0,6,58	0/0:3,0:3:0.955733,0.044267,0:0,9,111	0/0:4,0:4:0.977365,0.022635,0:0,12,136	0/1:18,3:21:0.000579,0.999421,0:37,0,283	0/1:47,6:53:0.011337,0.988663,0:24,0,320	0/0:31,1:32:0.999999,1e-06,0:0,57,380	0/0:75,2:77:1,0,0:0,196,410	0/0:4,0:4:0.977365,0.022635,0:0,12,131
chr1	46531696	chr1_46531696_A_G	A	G	.	PASS	AF=0.416667;DP=124;NS=12;AN=24;MAF=0.416667;AC=10;AC_Het=8;AC_Hom=2;AC_Hemi=0;HWE=0.547718	GT:AD:DP:GP:PL	./.:0,0:0:0.282248,0.498044,0.219708:0,0,0	0/0:8,0:8:0.993155,0.006845,0:0,24,197	0/1:10,4:14:0,1,0:104,0,238	0/0:1,0:1:0.531203,0.468666,0.000131:0,3,35	0/1:6,3:9:0,1,0:89,0,177	0/1:4,2:6:3e-06,0.999997,0:53,0,127	0/0:2,0:2:0.693898,0.306101,0:0,6,67	0/1:3,1:4:0.000906,0.999094,0:28,0,85	0/1:8,7:15:0,1,0:176,0,189	0/1:12,11:23:0,1,0:240,0,228	0/1:8,7:15:0,1,0:140,0,194	1/1:0,26:26:0,0,1:376,78,0	0/1:0,1:1:0.00012,0.531204,0.468676:37,3,0
chr1	46536365	chr1_46536365_T_C	T	C	.	PASS	AF=0.5;DP=247;NS=13;AN=26;MAF=0.5;AC=13;AC_Het=3;AC_Hom=10;AC_Hemi=0;HWE=0.0892525	GT:AD:DP:GP:PL	1/1:0,15:15:0,6.2e-05,0.999938:294,45,0	1/1:0,6:6:0,0.030601,0.969399:150,18,0	1/1:0,13:13:0,0.000247,0.999753:205,39,0	0/1:7,6:13:0,1,0:132,0,186	0/1:8,4:12:0,1,0:99,0,199	1/1:0,6:6:0,0.030601,0.969399:150,18,0	0/1:3,2:5:1e-06,0.999999,0:56,0,91	0/0:2,0:2:0.668924,0.331076,0:0,6,72	0/0:25,0:25:1,0,0:0,75,334	0/0:60,0:60:1,0,0:0,181,452	0/0:39,0:39:1,0,0:0,117,428	0/0:49,0:49:1,0,0:0,148,213	1/1:0,2:2:0,0.335591,0.664409:69,6,0
chr1	46542747	chr1_46542747_C_T	C	T	.	PASS	AF=0.25;DP=145;NS=12;AN=24;MAF=0.25;AC=6;AC_Het=6;AC_Hom=0;AC_Hemi=0;HWE=0.529258	GT:AD:DP:GP:PL	./.:0,0:0:0.54177,0.38856,0.069669:0,0,0	0/1:2,2:4:4e-06,0.999995,1e-06:55,0,53	0/1:4,3:7:0,1,0:81,0,94	0/0:17,0:17:0.999995,5e-06,0:0,51,306	0/1:6,1:7:0.081993,0.918007,0:12,0,169	0/1:3,2:5:2e-06,0.999998,0:58,0,81	0/1:1,4:5:0,0.999278,0.000722:122,0,24	0/0:1,0:1:0.736038,0.263943,1.9e-05:0,3,37	0/0:14,0:14:0.999956,4.4e-05,0:0,42,226	0/0:22,0:22:1,0,0:0,66,202	0/0:17,0:17:0.999995,5e-06,0:0,51,199	0/1:24,20:44:0,1,0:257,0,296	0/0:2,0:2:0.847962,0.152038,0:0,6,69
chr1	46542990	chr1_46542990_G_A	G	A	.	PASS	AF=0.153846;DP=218;NS=13;AN=26;MAF=0.153846;AC=4;AC_Het=2;AC_Hom=2;AC_Hemi=0;HWE=0.234783	GT:AD:DP:GP:PL	1/1:0,11:11:0,0.005227,0.994773:282,33,0	0/0:3,0:3:0.955605,0.044395,0:0,9,108	0/0:17,0:17:0.999997,3e-06,0:0,51,346	0/0:11,0:11:0.999819,0.000181,0:0,33,290	0/0:5,0:5:0.988519,0.011481,0:0,15,163	0/1:2,5:7:0,1,0:138,0,58	0/1:2,1:3:0.002148,0.997852,0:31,0,63	0/0:7,0:7:0.997105,0.002895,0:0,21,209	0/0:11,0:11:0.999819,0.000181,0:0,33,282	0/0:17,0:17:0.999997,3e-06,0:0,51,283	0/0:12,0:12:0.999909,9.1e-05,0:0,36,306	0/0:110,0:110:1,0,0:0,331,456	0/0:4,0:4:0.977299,0.022701,0:0,12,130
chr1	46547614	chr1_46547614_T_C	T	C	.	PASS	AF=0.307692;DP=220;NS=13;AN=26;MAF=0.307692;AC=8;AC_Het=4;AC_Hom=4;AC_Hemi=0;HWE=0.507918	GT:AD:DP:GP:PL	0/1:0,1:1:0.000291,0.681439,0.31827:37,3,0	0/0:9,0:9:0.998179,0.001821,0:0,27,250	1/1:0,11:11:0,0.002086,0.997914:265,33,0	0/1:13,3:16:5e-06,0.999995,0:54,0,252	0/1:4,2:6:2e-06,0.999998,0:58,0,99	0/0:8,0:8:0.996365,0.003635,0:0,24,228	0/0:5,0:5:0.971638,0.028362,0:0,15,157	0/1:7,1:8:0.079675,0.920325,0:11,0,187	0/0:20,0:20:0.999999,1e-06,0:0,60,343	0/0:52,0:52:1,0,0:0,157,407	0/0:13,0:13:0.999886,0.000114,0:0,39,282	1/1:0,64:64:0,0,1:411,193,0	0/0:7,0:7:0.992756,0.007244,0:0,21,195
chr1	46548163	chr1_46548163_T_A	T	A	.	PASS	AF=0.409091;DP=195;NS=11;AN=22;MAF=0.409091;AC=9;AC_Het=3;AC_Hom=6;AC_Hemi=0;HWE=0.214507	GT:AD:DP:GP:PL	./.:0,0:0:0.399293,0.465207,0.1355:0,0,0	0/0:7,0:7:0.99098,0.00902,0:0,21,205	0/1:5,12:17:0,1,0:241,0,94	0/1:6,3:9:0,1,0:76,0,165	0/1:7,2:9:4.4e-05,0.999956,0:43,0,192	1/1:0,2:2:0,0.461873,0.538127:70,6,0	./.:0,0:0:0.399293,0.465207,0.1355:0,0,0	1/1:0,2:2:0,0.461873,0.538127:65,6,0	0/0:10,0:10:0.998864,0.001136,0:0,30,232	0/0:26,0:26:1,0,0:0,78,373	0/0:14,1:15:0.988637,0.011363,0:0,20,296	1/1:0,86:86:0,0,1:437,259,0	0/0:11,0:11:0.999431,0.000569,0:0,33,254
chr1	46564087	chr1_46564087_T_C	T	C	.	PASS	AF=0.125;DP=227;NS=12;AN=24;MAF=0.125;AC=3;AC_Het=3;AC_Hom=0;AC_Hemi=0;HWE=1	GT:AD:DP:GP:PL	./.:0,0:0:0.725896,0.252199,0.021905:0,0,0	0/0:5,0:5:0.98926,0.01074,0:0,15,162	0/0:1,0:1:0.851993,0.148003,4e-06:0,3,38	0/0:8,0:8:0.998645,0.001355,0:0,24,221	0/1:5,4:9:0,1,0:104,0,118	0/1:0,1:1:0.000777,0.851332,0.147891:38,3,0	0/0:2,0:2:0.920085,0.079915,0:0,6,80	0/0:4,0:4:0.978748,0.021252,0:0,12,121	0/0:14,0:14:0.999979,2.1e-05,0:0,42,280	0/0:37,0:37:1,0,0:0,111,390	0/0:11,0:11:0.99983,0.00017,0:0,33,256	0/0:132,1:133:1,0,0:0,379,478	0/1:0,1:1:0.003881,0.848688,0.147431:31,3,0
chr1	46564106	chr1_46564106_A_G	A	G	.	PASS	AF=0.409091;DP=233;NS=11;AN=22;MAF=0.409091;AC=9;AC_Het=5;AC_Hom=4;AC_Hemi=0;HWE=1	GT:AD:DP:GP:PL	./.:0,0:0:0.293318,0.496541,0.210141:0,0,0	./.:0,0:0:0.293318,0.496541,0.210141:0,0,0	0/1:3,3:6:0,1,0:87,0,84	0/1:1,3:4:0,0.998928,0.001072:88,0,26	0/1:1,3:4:0,0.999462,0.000538:80,0,29	0/0:1,0:1:0.541574,0.458395,3.1e-05:0,3,41	0/1:0,1:1:0.000202,0.541477,0.458321:35,3,0	0/0:4,0:4:0.904324,0.095676,0:0,12,132	0/0:16,1:17:0.860082,0.139918,0:0,10,302	0/0:36,2:38:0.999951,4.9e-05,0:0,45,363	0/1:9,3:12:0,1,0:68,0,208	1/1:7,134:141:0,0,1:354,199,0	1/1:0,5:5:0,0.06876,0.93124:173,15,0
chr1	46566421	chr1_46566421_T_A	T	A	.	PASS	AF=0.5;DP=235;NS=11;AN=22;MAF=0.5;AC=11;AC_Het=1;AC_Hom=10;AC_Hemi=0;HWE=0.0107622	GT:AD:DP:GP:PL	./.:0,0:0:0.266289,0.499486,0.234225:0,0,0	1/1:0,4:4:0,0.117603,0.882397:133,12,0	1/1:0,19:19:0,4e-06,0.999996:365,57,0	0/0:3,0:3:0.810071,0.189929,0:0,9,108	0/1:2,5:7:0,0.999994,6e-06:146,0,49	1/1:0,3:3:0,0.210458,0.789542:95,9,0	./.:0,0:0:0.266289,0.499486,0.234225:0,0,0	1/1:0,3:3:0,0.210458,0.789542:99,9,0	0/0:16,0:16:0.999971,2.9e-05,0:0,48,340	0/0:43,0:43:1,0,0:0,129,407	0/0:22,0:22:1,0,0:0,66,371	0/0:106,0:106:1,0,0:0,319,469	1/1:0,9:9:0,0.004147,0.995853:248,27,0
chr1	46569656	chr1_46569656_C_A	C	A	.	PASS	AF=0.125;DP=248;NS=12;AN=24;MAF=0.125;AC=3;AC_Het=3;AC_Hom=0;AC_Hemi=0;HWE=1	GT:AD:DP:GP:PL	0/1:3,1:4:0.011069,0.988931,0:25,0,86	0/0:9,0:9:0.999443,0.000557,0:0,27,250	0/0:9,0:9:0.999443,0.000557,0:0,27,240	0/0:7,0:7:0.997777,0.002223,0:0,21,204	0/0:7,0:7:0.997777,0.002223,0:0,21,216	0/1:2,4:6:0,1,0:112,0,52	0/1:3,2:5:1.1e-05,0.999989,0:55,0,97	./.:0,0:0:0.766007,0.218422,0.01557:0,0,0	0/0:18,0:18:0.999999,1e-06,0:0,54,350	0/0:48,0:48:1,0,0:0,144,414	0/0:22,0:22:1,0,0:0,66,377	0/0:103,0:103:1,0,0:0,310,454	0/0:10,0:10:0.999722,0.000278,0:0,30,236
chr1	46582442	chr1_46582442_G_A	G	A	.	PASS	AF=0.125;DP=128;NS=12;AN=24;MAF=0.125;AC=3;AC_Het=3;AC_Hom=0;AC_Hemi=0;HWE=1	GT:AD:DP:GP:PL	0/0:1,0:1:0.884294,0.115676,3e-05:0,3,27	0/0:2,0:2:0.93861,0.06139,0:0,6,63	0/0:6,0:6:0.995929,0.004071,0:0,18,189	0/0:7,0:7:0.99796,0.00204,0:0,21,156	0/1:8,1:9:0.381994,0.618006,0:8,0,163	./.:0,0:0:0.782021,0.204597,0.013382:0,0,0	0/1:0,2:2:0,0.792625,0.207374:77,6,0	0/0:1,0:1:0.884319,0.115679,2e-06:0,3,39	0/0:16,0:16:0.999996,4e-06,0:0,48,313	0/0:30,3:33:0.974823,0.025177,0:0,10,287	0/1:13,2:15:0.488787,0.511213,0:6,0,212	0/0:35,0:35:1,0,0:0,105,365	0/0:1,0:1:0.884319,0.115679,2e-06:0,3,39
chr1	46587836	chr1_46587836_C_A	C	A	.	PASS	AF=0.230769;DP=183;NS=13;AN=26;MAF=0.230769;AC=6;AC_Het=6;AC_Hom=0;AC_Hemi=0;HWE=1	GT:AD:DP:GP:PL	0/1:9,9:18:0,1,0:195,0,188	0/1:1,1:2:0.000594,0.999339,6.7e-05:34,0,34	0/1:8,8:16:0,1,0:149,0,174	0/0:7,0:7:0.994769,0.005231,0:0,21,192	0/0:4,0:4:0.95963,0.04037,0:0,12,105	0/0:4,0:4:0.95963,0.04037,0:0,12,130	0/0:3,0:3:0.922392,0.077608,0:0,9,99	0/1:2,1:3:0.000943,0.999057,0:32,0,57	0/0:13,1:14:0.924015,0.075985,0:0,9,235	0/0:21,3:24:0.710809,0.289191,0:0,2,207	0/1:12,2:14:0.232011,0.767989,0:7,0,194	0/1:48,25:73:0,1,0:65,0,290	0/0:1,0:1:0.748185,0.251806,8e-06:0,3,40
chr1	46590608	chr1_46590608_A_T	A	T	.	PASS	AF=0.384615;DP=268;NS=13;AN=26;MAF=0.384615;AC=10;AC_Het=6;AC_Hom=4;AC_Hemi=0;HWE=1	GT:AD:DP:GP:PL	0/1:0,1:1:0.00017,0.590574,0.409256:37,3,0	0/0:6,0:6:0.978805,0.021195,0:0,18,177	1/1:0,6:6:0,0.043148,0.956852:175,18,0	0/1:4,3:7:0,1,0:70,0,118	0/1:9,3:12:4e-06,0.999996,0:53,0,221	0/1:2,1:3:0.00115,0.99885,0:28,0,66	0/1:4,2:6:1e-06,0.999999,0:57,0,120	0/0:2,0:2:0.742677,0.257323,0:0,6,71	0/0:26,0:26:1,0,0:0,78,395	0/0:48,2:50:1,0,0:0,101,408	0/1:19,5:24:0.000187,0.999813,0:36,0,301	0/0:113,0:113:1,0,0:0,340,454	1/1:0,12:12:0,0.000704,0.999296:286,36,0
chr1	46592880	chr1_46592880_A_G	A	G	.	PASS	AF=0.115385;DP=251;NS=13;AN=26;MAF=0.115385;AC=3;AC_Het=3;AC_Hom=0;AC_Hemi=0;HWE=1	GT:AD:DP:GP:PL	0/0:12,1:13:0.998811,0.001189,0:0,23,215	0/0:2,0:2:0.93979,0.06021,0:0,6,71	0/0:5,0:5:0.992055,0.007945,0:0,15,122	0/0:5,0:5:0.992055,0.007945,0:0,15,145	0/1:6,2:8:0.00079,0.99921,0:37,0,147	0/0:4,0:4:0.984236,0.015764,0:0,12,142	0/0:5,0:5:0.992055,0.007945,0:0,15,164	0/0:1,0:1:0.886416,0.113582,2e-06:0,3,38	0/1:24,3:27:0.289259,0.710741,0:10,0,334	0/0:51,5:56:0.987123,0.012877,0:0,13,340	0/1:14,4:18:3e-06,0.999997,0:61,0,275	0/0:103,0:103:1,0,0:0,310,462	0/0:4,0:4:0.984236,0.015764,0:0,12,133
chr1	46594133	chr1_46594133_T_C	T	C	.	PASS	AF=0.5;DP=238;NS=13;AN=26;MAF=0.5;AC=13;AC_Het=5;AC_Hom=8;AC_Hemi=0;HWE=0.577624	GT:AD:DP:GP:PL	0/1:1,1:2:0.016669,0.979698,0.003632:15,0,21	1/1:0,6:6:0,0.032508,0.967492:185,18,0	1/1:0,2:2:7e-06,0.349645,0.650348:50,6,0	0/1:7,1:8:0.214281,0.785719,0:3,0,182	0/0:7,0:7:0.985678,0.014322,0:0,21,207	0/1:0,1:1:0.000176,0.518043,0.481781:35,3,0	0/1:3,2:5:1e-06,0.999999,0:56,0,80	1/1:0,2:2:0,0.349647,0.650352:65,6,0	0/0:20,0:20:0.999998,2e-06,0:0,60,341	0/0:39,2:41:0.999991,9e-06,0:0,53,358	0/1:12,5:17:0,1,0:99,0,244	0/0:119,0:119:1,0,0:0,358,470	1/1:0,8:8:0,0.00833,0.99167:219,24,0
chr1	46607730	chr1_46607730_C_T	C	T	.	PASS	AF=0.115385;DP=209;NS=13;AN=26;MAF=0.115385;AC=3;AC_Het=1;AC_Hom=2;AC_Hemi=0;HWE=0.12	GT:AD:DP:GP:PL	0/0:15,0:15:0.999993,7e-06,0:0,45,313	1/1:0,5:5:0,0.345439,0.654561:140,15,0	0/0:15,0:15:0.999993,7e-06,0:0,45,319	0/0:19,1:20:0.999714,0.000286,0:0,29,338	0/1:8,2:10:0.00295,0.99705,0:32,0,174	0/0:3,0:3:0.971246,0.028754,0:0,9,106	0/0:6,0:6:0.996313,0.003687,0:0,18,170	0/0:2,0:2:0.944099,0.055901,0:0,6,70	0/0:14,1:15:0.990934,0.009066,0:0,14,289	0/0:37,0:37:1,0,0:0,111,397	0/0:20,0:20:1,0,0:0,60,344	0/0:54,1:55:1,0,0:0,148,410	0/0:6,0:6:0.996313,0.003687,0:0,18,156
chr1	46607747	chr1_46607747_C_T	C	T	.	PASS	AF=0.346154;DP=194;NS=13;AN=26;MAF=0.346154;AC=9;AC_Het=9;AC_Hom=0;AC_Hemi=0;HWE=0.209153	GT:AD:DP:GP:PL	0/1:2,9:11:0,0.999676,0.000324:207,0,29	0/1:3,3:6:0.000121,0.999879,0:39,0,69	0/1:5,7:12:0,1,0:177,0,126	0/0:22,3:25:0.98792,0.01208,0:0,19,337	0/1:5,1:6:0.019628,0.980372,0:17,0,122	0/0:8,0:8:0.99607,0.00393,0:0,24,221	0/1:5,1:6:0.381949,0.618051,0:2,0,142	0/1:1,1:2:0.001249,0.997483,0.001268:29,0,23	0/1:10,5:15:1e-06,0.999999,0:60,0,219	0/1:22,5:27:0.003076,0.996924,0:25,0,290	0/0:13,2:15:0.813445,0.186555,0:0,6,234	0/0:47,9:56:0.999915,8.5e-05,0:0,41,289	0/1:4,1:5:0.07337,0.92663,0:11,0,94
chr1	46622228	chr1_46622228_C_A	C	A	.	PASS	AF=0.454545;DP=220;NS=11;AN=22;MAF=0.454545;AC=10;AC_Het=2;AC_Hom=8;AC_Hemi=0;HWE=0.0610009	GT:AD:DP:GP:PL	1/1:0,11:11:0,0.001267,0.998733:251,33,0	1/1:0,2:2:0,0.393777,0.606223:69,6,0	0/1:1,13:14:0,0.613415,0.386585:262,2,0	0/1:4,6:10:0,1,0:139,0,113	1/1:0,5:5:0,0.075096,0.924904:137,15,0	./.:0,0:0:0.319287,0.491536,0.189177:0,0,0	1/1:0,2:2:1e-06,0.393777,0.606222:62,6,0	./.:0,0:0:0.319287,0.491536,0.189177:0,0,0	0/0:23,0:23:1,0,0:0,69,365	0/0:62,0:62:1,0,0:0,187,418	0/0:22,1:23:0.999767,0.000233,0:0,38,339	0/0:61,2:63:1,0,0:0,156,390	0/0:5,0:5:0.954101,0.045899,0:0,15,168
chr1	46623922	chr1_46623922_C_A	C	A	.	PASS	AF=0.125;DP=225;NS=12;AN=24;MAF=0.125;AC=3;AC_Het=3;AC_Hom=0;AC_Hemi=0;HWE=1	GT:AD:DP:GP:PL	0/1:0,3:3:0,0.554853,0.445147:78,9,0	0/0:2,0:2:0.908859,0.091141,0:0,6,59	0/0:21,0:21:1,0,0:0,63,341	0/0:11,0:11:0.999804,0.000196,0:0,33,248	0/1:8,1:9:0.287314,0.712686,0:8,0,174	0/0:2,0:2:0.908859,0.091141,0:0,6,72	0/0:1,0:1:0.83294,0.167057,3e-06:0,3,40	./.:0,0:0:0.693792,0.2783,0.027909:0,0,0	0/1:14,2:16:0.060878,0.939122,0:16,0,252	0/0:51,7:58:0.60412,0.39588,0:2,0,303	0/0:19,0:19:0.999999,1e-06,0:0,57,284	0/0:75,6:81:1,0,0:0,123,347	0/0:1,0:1:0.83294,0.167057,3e-06:0,3,40
chr1	46626017	chr1_46626017_C_G	C	G	.	PASS	AF=0.5;DP=204;NS=11;AN=22;MAF=0.5;AC=11;AC_Het=3;AC_Hom=8;AC_Hemi=0;HWE=0.221583	GT:AD:DP:GP:PL	./.:0,0:0:0.283238,0.497926,0.218835:0,0,0	1/1:0,3:3:0,0.221433,0.778567:84,9,0	1/1:0,17:17:0,1.7e-05,0.999983:344,51,0	0/1:6,5:11:0,1,0:129,0,128	0/1:4,7:11:0,1,0:187,0,101	1/1:0,4:4:0,0.1245,0.8755:102,12,0	0/1:5,2:7:5e-06,0.999995,0:51,0,146	./.:0,0:0:0.283238,0.497926,0.218835:0,0,0	0/0:17,0:17:0.999987,1.3e-05,0:0,51,323	0/0:32,1:33:1,0,0:0,77,379	0/0:14,0:14:0.999893,0.000107,0:0,42,294	0/0:83,0:83:1,0,0:0,250,447	1/1:0,2:2:1e-06,0.362581,0.637419:61,6,0
chr1	46634576	chr1_46634576_C_A	C	A	.	PASS	AF=0.192308;DP=255;NS=13;AN=26;MAF=0.192308;AC=5;AC_Het=5;AC_Hom=0;AC_Hemi=0;HWE=1	GT:AD:DP:GP:PL	0/1:8,2:10:0.000432,0.999568,0:37,0,186	0/1:3,1:4:0.004246,0.995754,0:27,0,98	0/0:19,2:21:0.992565,0.007435,0:0,18,303	0/1:3,1:4:0.063138,0.936862,0:15,0,94	0/0:6,0:6:0.992675,0.007325,0:0,18,197	0/0:1,0:1:0.808954,0.191031,1.4e-05:0,3,35	0/0:1,0:1:0.808962,0.191033,5e-06:0,3,40	0/0:2,0:2:0.894397,0.105603,0:0,6,68	0/1:11,1:12:0.464336,0.535664,0:4,0,248	0/0:47,0:47:1,0,0:0,141,418	0/0:27,1:28:1,0,0:0,63,378	0/0:112,2:114:1,0,0:0,288,436	0/1:3,1:4:0.003376,0.996624,0:28,0,99
chr1	46634621	chr1_46634621_C_T	C	T	.	PASS	AF=0.269231;DP=268;NS=13;AN=26;MAF=0.269231;AC=7;AC_Het=7;AC_Hom=0;AC_Hemi=0;HWE=0.49913	GT:AD:DP:GP:PL	0/1:7,2:9:2.1e-05,0.999979,0:47,0,177	0/0:2,0:2:0.817111,0.182889,0:0,6,72	0/0:16,1:17:0.93602,0.06398,0:0,11,292	0/0:4,0:4:0.94701,0.05299,0:0,12,130	0/0:6,0:6:0.986204,0.013796,0:0,18,180	0/0:1,0:1:0.690759,0.309219,2.2e-05:0,3,38	0/1:0,2:2:0,0.527614,0.472386:70,6,0	0/1:2,1:3:0.000893,0.999107,0:31,0,66	0/1:14,3:17:0.000102,0.999898,0:40,0,267	0/1:38,5:43:0.052548,0.947452,0:13,0,321	0/1:24,4:28:1.6e-05,0.999984,0:48,0,306	0/0:119,13:132:1,0,0:0,108,338	0/1:3,1:4:0.001784,0.998216,0:28,0,90
chr1	46634622	chr1_46634622_T_C	T	C	.	PASS	AF=0.423077;DP=269;NS=13;AN=26;MAF=0.423077;AC=11;AC_Het=7;AC_Hom=4;AC_Hemi=0;HWE=1	GT:AD:DP:GP:PL	1/1:0,9:9:0,0.005173,0.994827:246,27,0	0/1:1,1:2:0.000531,0.998995,0.000475:31,0,29	0/1:14,3:17:0.000898,0.999102,0:29,0,249	0/1:3,1:4:0.020748,0.979252,0:15,0,97	0/0:6,0:6:0.977067,0.022933,0:0,18,179	0/0:1,0:1:0.571034,0.428915,5.1e-05:0,3,38	1/1:0,2:2:0,0.399636,0.600364:70,6,0	0/1:2,1:3:0.000532,0.999468,0:31,0,64	0/1:15,4:19:1e-06,0.999999,0:59,0,257	0/0:38,4:42:0.872503,0.127497,0:0,10,330	0/1:23,6:29:0,1,0:74,0,298	0/0:112,17:129:0.999994,6e-06,0:0,54,322	0/1:4,2:6:2e-06,0.999998,0:56,0,110
chr1	46634937	chr1_46634937_G_T	G	T	.	PASS	AF=0.166667;DP=267;NS=12;AN=24;MAF=0.166667;AC=4;AC_Het=4;AC_Hom=0;AC_Hemi=0;HWE=1	GT:AD:DP:GP:PL	0/1:8,4:12:0,1,0:85,0,185	0/0:2,0:2:0.905426,0.094574,0:0,6,69	0/1:14,3:17:0.000173,0.999827,0:41,0,241	0/0:6,0:6:0.993514,0.006486,0:0,18,178	0/0:12,0:12:0.999898,0.000102,0:0,36,294	./.:0,0:0:0.684247,0.285891,0.029863:0,0,0	0/0:1,0:1:0.827191,0.172806,3e-06:0,3,41	0/1:2,1:3:0.0095,0.990499,0:24,0,58	0/0:18,0:18:0.999998,2e-06,0:0,54,348	0/0:58,0:58:1,0,0:0,175,444	0/1:16,2:18:0.142356,0.857644,0:12,0,299	0/0:116,0:116:1,0,0:0,349,458	0/0:4,0:4:0.974552,0.025448,0:0,12,148
chr1	46635023	chr1_46635023_A_G	A	G	.	PASS	AF=0.192308;DP=270;NS=13;AN=26;MAF=0.192308;AC=5;AC_Het=5;AC_Hom=0;AC_Hemi=0;HWE=1	GT:AD:DP:GP:PL	0/0:9,0:9:0.999125,0.000875,0:0,27,223	0/0:4,0:4:0.97275,0.02725,0:0,12,135	0/0:23,1:24:0.999664,0.000336,0:0,31,304	0/1:8,1:9:0.083167,0.916833,0:14,0,177	0/1:7,1:8:0.067055,0.932945,0:15,0,185	0/1:3,1:4:0.014004,0.985996,0:22,0,86	0/0:2,0:2:0.899237,0.100763,0:0,6,71	0/1:1,1:2:0.001777,0.998134,8.9e-05:31,0,31	0/0:25,1:26:0.999979,2.1e-05,0:0,43,341	0/0:36,3:39:0.988814,0.011186,0:0,16,329	0/1:17,2:19:0.221348,0.778652,0:9,0,286	0/0:112,3:115:1,0,0:0,245,407	0/0:6,0:6:0.993046,0.006954,0:0,18,176
chr1	46635372	chr1_46635372_T_A	T	A	.	PASS	AF=0.115385;DP=244;NS=13;AN=26;MAF=0.115385;AC=3;AC_Het=3;AC_Hom=0;AC_Hemi=0;HWE=1	GT:AD:DP:GP:PL	0/0:11,0:11:0.999842,0.000158,0:0,33,277	0/0:1,0:1:0.861014,0.138982,4e-06:0,3,38	0/1:15,6:21:0,1,0:127,0,272	0/0:8,0:8:0.998741,0.001259,0:0,24,195	0/0:15,0:15:0.99999,1e-05,0:0,45,283	0/0:5,0:5:0.990013,0.009987,0:0,15,173	0/1:1,1:2:0.003902,0.996057,4e-05:29,0,33	0/0:2,0:2:0.92532,0.07468,0:0,6,74	0/0:15,0:15:0.99999,1e-05,0:0,45,320	0/0:44,0:44:1,0,0:0,132,419	0/0:20,0:20:1,0,0:0,60,355	0/0:97,0:97:1,0,0:0,292,446	0/1:0,3:3:0,0.607648,0.392352:99,9,0
chr1	46635534	chr1_46635534_A_G	A	G	.	PASS	AF=0.346154;DP=243;NS=13;AN=26;MAF=0.346154;AC=9;AC_Het=1;AC_Hom=8;AC_Hemi=0;HWE=0.00411899	GT:AD:DP:GP:PL	1/1:0,14:14:0,0.000242,0.999758:287,42,0	0/0:3,0:3:0.888104,0.111896,0:0,9,110	0/0:24,0:24:1,0,0:0,72,384	0/0:9,0:9:0.998035,0.001965,0:0,27,254	0/0:8,0:8:0.996078,0.003922,0:0,24,205	1/1:0,6:6:0,0.058382,0.941618:170,18,0	0/1:1,2:3:4e-06,0.999836,0.00016:54,0,32	1/1:0,3:3:0,0.331564,0.668436:114,9,0	0/0:13,0:13:0.999877,0.000123,0:0,39,289	0/0:29,0:29:1,0,0:0,87,389	0/0:15,0:15:0.999969,3.1e-05,0:0,45,318	0/0:108,0:108:1,0,0:0,325,448	1/1:0,8:8:0,0.015264,0.984736:227,24,0
chr1	46636180	chr1_46636180_C_T	C	T	.	PASS	AF=0.5;DP=254;NS=11;AN=22;MAF=0.5;AC=11;AC_Het=3;AC_Hom=8;AC_Hemi=0;HWE=0.221583	GT:AD:DP:GP:PL	1/1:0,9:9:0,0.004089,0.995911:205,27,0	1/1:0,3:3:0,0.208087,0.791913:106,9,0	1/1:0,20:20:0,2e-06,0.999998:364,60,0	0/1:4,6:10:0,1,0:168,0,94	0/1:2,6:8:0,0.999995,5e-06:172,0,50	1/1:0,5:5:0,0.061641,0.938359:171,15,0	0/1:2,1:3:0.00042,0.999577,3e-06:31,0,52	./.:0,0:0:0.26261,0.49969,0.237701:0,0,0	0/0:13,0:13:0.999768,0.000232,0:0,39,297	0/0:35,0:35:1,0,0:0,105,398	0/0:25,0:25:1,0,0:0,75,377	0/0:123,0:123:1,0,0:0,370,475	./.:0,0:0:0.26261,0.49969,0.237701:0,0,0
chr1	46655997	chr1_46655997_G_T	G	T	.	PASS	AF=0.409091;DP=128;NS=11;AN=22;MAF=0.409091;AC=9;AC_Het=5;AC_Hom=4;AC_Hemi=0;HWE=1	GT:AD:DP:GP:PL	./.:0,0:0:0.333904,0.487881,0.178216:0,0,0	0/0:1,0:1:0.577622,0.42199,0.000388:0,3,29	1/1:0,7:7:0,0.020938,0.979062:181,21,0	1/1:0,2:2:0,0.406311,0.593688:66,6,0	0/1:3,1:4:0.001094,0.998906,0:28,0,88	0/1:1,1:2:0.010759,0.989127,0.000115:18,0,35	0/0:2,0:2:0.732451,0.267549,0:0,6,64	./.:0,0:0:0.333904,0.487881,0.178216:0,0,0	0/1:16,3:19:0.006639,0.993361,0:20,0,272	0/0:39,4:43:0.999737,0.000263,0:0,37,338	0/1:11,3:14:1e-05,0.99999,0:48,0,217	0/1:22,4:26:0.001173,0.998827,0:28,0,250	0/0:5,0:5:0.956335,0.043665,0:0,15,132
chr1	46657941	chr1_46657941_G_T	G	T	.	PASS	AF=0.458333;DP=244;NS=12;AN=24;MAF=0.458333;AC=11;AC_Het=5;AC_Hom=6;AC_Hemi=0;HWE=0.59387	GT:AD:DP:GP:PL	0/0:18,0:18:0.999994,6e-06,0:0,54,345	1/1:0,3:3:0,0.230957,0.769043:108,9,0	0/0:7,0:7:0.987161,0.012839,0:0,21,176	1/1:0,4:4:0,0.130554,0.869446:106,12,0	0/1:0,1:1:0.000104,0.545664,0.454232:38,3,0	1/1:0,2:2:0,0.37525,0.62475:67,6,0	0/1:1,1:2:0.000479,0.998859,0.000662:31,0,28	./.:0,0:0:0.297814,0.495819,0.206367:0,0,0	0/1:18,13:31:0,1,0:231,0,266	0/1:29,22:51:0,1,0:309,0,345	0/1:6,16:22:0,1,0:308,0,109	0/0:87,0:87:1,0,0:0,262,448	0/0:3,0:3:0.827745,0.172255,0:0,9,96
chr1	46658167	chr1_46658167_G_A	G	A	.	PASS	AF=0.333333;DP=251;NS=12;AN=24;MAF=0.333333;AC=8;AC_Het=4;AC_Hom=4;AC_Hemi=0;HWE=0.517566	GT:AD:DP:GP:PL	1/1:0,12:12:0,0.000922,0.999078:249,36,0	0/0:6,0:6:0.983741,0.016259,0:0,18,170	0/0:7,0:7:0.991804,0.008196,0:0,21,185	1/1:0,5:5:0,0.105673,0.894327:140,15,0	./.:0,0:0:0.427787,0.452534,0.119678:0,0,0	0/0:1,0:1:0.654019,0.345923,5.8e-05:0,3,35	0/1:1,6:7:0,0.997319,0.002681:172,0,20	0/0:5,0:5:0.968001,0.031999,0:0,15,159	0/1:8,13:21:0,1,0:269,0,166	0/1:21,18:39:0,1,0:283,0,292	0/1:10,11:21:0,1,0:218,0,191	0/0:117,0:117:1,0,0:0,352,433	0/0:8,0:8:0.995885,0.004115,0:0,24,223
chr1	46670931	chr1_46670931_C_T	C	T	.	PASS	AF=0.5;DP=257;NS=11;AN=22;MAF=0.5;AC=11;AC_Het=3;AC_Hom=8;AC_Hemi=0;HWE=0.221583	GT:AD:DP:GP:PL	0/1:8,6:14:0,1,0:142,0,170	1/1:0,7:7:0,0.017108,0.982892:204,21,0	1/1:0,12:12:0,0.000544,0.999456:263,36,0	0/1:5,4:9:0,1,0:109,0,123	0/1:3,3:6:0,1,0:90,0,92	1/1:0,3:3:0,0.21783,0.78217:93,9,0	./.:0,0:0:0.277692,0.498546,0.223762:0,0,0	./.:0,0:0:0.277692,0.498546,0.223762:0,0,0	0/0:27,0:27:1,0,0:0,81,386	0/0:46,0:46:1,0,0:0,138,393	0/0:20,0:20:0.999998,2e-06,0:0,60,344	0/0:111,0:111:1,0,0:0,334,456	1/1:0,2:2:0,0.357737,0.642263:70,6,0
chr1	46672503	chr1_46672503_G_A	G	A	.	PASS	AF=0.230769;DP=186;NS=13;AN=26;MAF=0.230769;AC=6;AC_Het=4;AC_Hom=2;AC_Hemi=0;HWE=0.522981	GT:AD:DP:GP:PL	1/1:0,5:5:0,0.154298,0.845702:136,15,0	0/1:0,1:1:0.000687,0.74434,0.254973:35,3,0	0/0:8,0:8:0.997331,0.002669,0:0,24,233	0/0:3,0:3:0.921121,0.078879,0:0,9,100	0/1:7,1:8:0.157512,0.842488,0:9,0,178	0/0:1,0:1:0.744839,0.255139,2.2e-05:0,3,36	0/1:5,1:6:0.104938,0.895062,0:11,0,122	0/1:5,1:6:0.007365,0.992635,0:23,0,133	0/0:19,2:21:0.536399,0.463601,0:1,0,292	0/0:35,3:38:0.999424,0.000576,0:0,31,314	0/0:13,0:13:0.999916,8.4e-05,0:0,39,284	0/0:61,7:68:1,0,0:0,107,351	0/0:8,0:8:0.997331,0.002669,0:0,24,222
chr1	46673730	chr1_46673730_G_A	G	A	.	PASS	AF=0.153846;DP=168;NS=13;AN=26;MAF=0.153846;AC=4;AC_Het=4;AC_Hom=0;AC_Hemi=0;HWE=1	GT:AD:DP:GP:PL	0/0:14,0:14:0.99997,3e-05,0:0,42,231	0/0:8,0:8:0.998052,0.001948,0:0,24,207	0/0:17,0:17:0.999996,4e-06,0:0,51,331	0/1:6,2:8:0.000157,0.999843,0:41,0,157	0/0:5,0:5:0.984624,0.015376,0:0,15,159	0/0:7,0:7:0.996111,0.003889,0:0,21,202	0/0:2,0:2:0.888943,0.111057,0:0,6,81	0/1:0,3:3:0,0.500126,0.499874:108,9,0	0/0:19,2:21:0.519281,0.480719,0:3,0,231	0/0:34,2:36:0.999979,2.1e-05,0:0,44,351	0/1:21,3:24:0.114778,0.885222,0:12,0,260	0/1:18,4:22:6.5e-05,0.999935,0:45,0,237	0/0:1,0:1:0.800083,0.199913,4e-06:0,3,41
chr1	46678951	chr1_46678951_G_T	G	T	.	PASS	AF=0.192308;DP=216;NS=13;AN=26;MAF=0.192308;AC=5;AC_Het=5;AC_Hom=0;AC_Hemi=0;HWE=1	GT:AD:DP:GP:PL	0/0:28,2:30:0.986695,0.013305,0:0,16,329	0/1:0,1:1:0.003394,0.77425,0.222356:29,3,0	0/1:16,5:21:0,1,0:97,0,210	0/1:4,1:5:0.148989,0.851011,0:10,0,114	0/0:9,0:9:0.99888,0.00112,0:0,27,180	0/1:3,1:4:0.021623,0.978377,0:19,0,77	0/0:1,0:1:0.776886,0.223109,5e-06:0,3,41	0/0:3,0:3:0.933014,0.066986,0:0,9,89	0/0:9,0:9:0.99888,0.00112,0:0,27,183	0/1:33,7:40:0,1,0:79,0,222	0/0:12,1:13:0.587716,0.412284,0:1,0,198	0/0:70,6:76:1,0,0:0,67,304	0/0:4,0:4:0.965347,0.034653,0:0,12,117
chr1	46679002	chr1_46679002_T_G	T	G	.	PASS	AF=0.166667;DP=160;NS=12;AN=24;MAF=0.166667;AC=4;AC_Het=4;AC_Hom=0;AC_Hemi=0;HWE=1	GT:AD:DP:GP:PL	0/0:18,1:19:0.995999,0.004001,0:0,20,324	0/0:3,0:3:0.950171,0.049829,0:0,9,97	0/1:12,3:15:7.8e-05,0.999922,0:45,0,228	0/0:7,0:7:0.996733,0.003267,0:0,21,154	0/0:9,0:9:0.999181,0.000819,0:0,27,181	0/1:2,1:3:0.014909,0.985091,0:22,0,55	./.:0,0:0:0.683271,0.286663,0.030067:0,0,0	0/0:2,0:2:0.905072,0.094928,0:0,6,72	0/0:5,0:5:0.987059,0.012941,0:0,15,158	0/1:25,5:30:0.000108,0.999892,0:43,0,292	0/1:9,2:11:0.038957,0.961043,0:18,0,216	0/0:53,0:53:1,0,0:0,160,359	0/0:3,0:3:0.950171,0.049829,0:0,9,99
chr1	46679014	chr1_46679014_G_T	G	T	.	PASS	AF=0.458333;DP=142;NS=12;AN=24;MAF=0.458333;AC=11;AC_Het=11;AC_Hom=0;AC_Hemi=0;HWE=0.0142876	GT:AD:DP:GP:PL	0/1:14,2:16:0.002389,0.997611,0:24,0,268	0/1:2,1:3:0.006269,0.993731,0:20,0,72	0/1:8,5:13:0,1,0:123,0,198	0/1:5,1:6:0.111849,0.888151,0:7,0,126	0/1:6,1:7:0.091476,0.908524,0:8,0,140	0/1:2,1:3:0.003967,0.996033,0:22,0,61	./.:0,0:0:0.309594,0.493635,0.196771:0,0,0	0/1:1,1:2:0.000251,0.999623,0.000127:34,0,35	0/1:4,1:5:0.019637,0.980363,0:15,0,123	0/1:23,4:27:0.00456,0.99544,0:21,0,281	0/1:8,1:9:0.113192,0.886808,0:7,0,195	0/0:45,3:48:0.999908,9.2e-05,0:0,42,296	0/1:2,1:3:0.000501,0.999498,0:31,0,63
chr1	46679234	chr1_46679234_T_C	T	C	.	PASS	AF=0.333333;DP=240;NS=12;AN=24;MAF=0.333333;AC=8;AC_Het=8;AC_Hom=0;AC_Hemi=0;HWE=0.216045	GT:AD:DP:GP:PL	0/0:33,2:35:0.999677,0.000323,0:0,35,339	0/1:4,1:5:0.002892,0.997108,0:25,0,105	0/1:21,3:24:0.041754,0.958246,0:13,0,242	0/1:6,1:7:0.011466,0.988534,0:19,0,147	0/1:16,3:19:0.000419,0.999581,0:33,0,166	0/0:2,0:2:0.783823,0.216177,0:0,6,71	0/1:3,2:5:9e-06,0.999991,0:50,0,84	0/1:0,1:1:0.000117,0.644417,0.355466:40,3,0	0/0:12,0:12:0.999731,0.000269,0:0,36,193	0/1:27,6:33:0,1,0:81,0,312	0/0:16,1:17:0.98342,0.01658,0:0,18,249	0/1:62,16:78:0,1,0:70,0,320	./.:0,0:0:0.415373,0.458243,0.126384:0,0,0
chr1	46679273	chr1_46679273_T_A	T	A	.	PASS	AF=0.384615;DP=240;NS=13;AN=26;MAF=0.384615;AC=10;AC_Het=10;AC_Hom=0;AC_Hemi=0;HWE=0.0747611	GT:AD:DP:GP:PL	0/1:24,5:29:1e-06,0.999999,0:62,0,246	0/1:4,1:5:0.004932,0.995068,0:22,0,70	0/1:12,6:18:0,1,0:89,0,189	0/1:6,1:7:0.058917,0.941083,0:11,0,115	0/0:8,0:8:0.994996,0.005004,0:0,24,143	0/1:5,1:6:0.03791,0.96209,0:13,0,82	0/1:4,2:6:0.000144,0.999856,0:37,0,77	0/1:1,1:2:0.000379,0.968684,0.030938:33,0,10	0/0:7,0:7:0.990041,0.009959,0:0,21,148	0/1:25,7:32:0,1,0:106,0,236	0/1:13,2:15:0.004006,0.995994,0:23,0,112	0/1:71,31:102:0,1,0:116,0,308	0/0:2,0:2:0.756485,0.243513,2e-06:0,6,52
chr1	46679282	chr1_46679282_T_C	T	C	.	PASS	AF=0.230769;DP=255;NS=13;AN=26;MAF=0.230769;AC=6;AC_Het=6;AC_Hom=0;AC_Hemi=0;HWE=1	GT:AD:DP:GP:PL	0/1:25,5:30:2.1e-05,0.999979,0:49,0,299	0/0:6,0:6:0.990816,0.009184,0:0,18,152	0/1:14,6:20:0,1,0:77,0,253	0/1:7,1:8:0.119956,0.880044,0:11,0,156	0/0:7,0:7:0.995387,0.004613,0:0,21,179	0/0:8,0:8:0.997688,0.002312,0:0,24,177	0/1:3,2:5:1.7e-05,0.999983,0:50,0,83	0/0:2,0:2:0.870839,0.129161,0:0,6,66	0/0:9,0:9:0.998843,0.001157,0:0,27,213	0/1:33,4:37:0.113366,0.886634,0:11,0,244	0/1:17,2:19:0.033927,0.966073,0:17,0,177	0/0:94,7:101:1,0,0:0,111,350	0/0:3,0:3:0.930962,0.069038,0:0,9,94
chr1	46679310	chr1_46679310_T_G	T	G	.	PASS	AF=0.346154;DP=252;NS=13;AN=26;MAF=0.346154;AC=9;AC_Het=9;AC_Hom=0;AC_Hemi=0;HWE=0.209153	GT:AD:DP:GP:PL	0/0:23,2:25:0.746503,0.253497,0:0,5,298	0/1:6,1:7:0.011149,0.988851,0:19,0,156	0/1:15,3:18:0.001033,0.998967,0:29,0,265	0/1:5,1:6:0.007047,0.992953,0:21,0,116	0/1:8,1:9:0.184105,0.815895,0:6,0,189	0/1:9,2:11:0.00448,0.99552,0:23,0,209	0/1:2,1:3:0.002223,0.997777,0:26,0,65	0/0:1,0:1:0.637943,0.362024,3.3e-05:0,3,38	0/0:10,0:10:0.998893,0.001107,0:0,30,237	0/1:26,6:32:0,1,0:93,0,256	0/1:14,2:16:0.027901,0.972099,0:15,0,218	0/1:78,31:109:0,1,0:104,0,350	0/0:5,0:5:0.965748,0.034252,0:0,15,155
chr1	46688866	chr1_46688866_T_A	T	A	.	PASS	AF=0.269231;DP=195;NS=13;AN=26;MAF=0.269231;AC=7;AC_Het=7;AC_Hom=0;AC_Hemi=0;HWE=0.49913	GT:AD:DP:GP:PL	0/0:6,0:6:0.987321,0.012679,0:0,18,154	0/0:1,0:1:0.708729,0.291262,1e-05:0,3,41	0/1:8,3:11:5e-06,0.999995,0:54,0,170	0/0:5,0:5:0.974959,0.025041,0:0,15,167	0/1:8,2:10:0.000353,0.999647,0:35,0,196	0/1:1,2:3:2.2e-05,0.999771,0.000207:47,0,30	0/0:2,0:2:0.829545,0.170455,0:0,6,74	0/1:2,1:3:0.019013,0.980987,0:18,0,65	0/1:29,4:33:0.00148,0.99852,0:29,0,345	0/1:46,9:55:0,1,0:99,0,347	0/0:22,1:23:0.99902,0.00098,0:0,29,349	0/1:26,14:40:0,1,0:218,0,323	0/0:3,0:3:0.906833,0.093167,0:0,9,89
chr1	46702609	chr1_46702609_T_A	T	A	.	PASS	AF=0.5;DP=272;NS=11;AN=22;MAF=0.5;AC=11;AC_Het=3;AC_Hom=8;AC_Hemi=0;HWE=0.221583	GT:AD:DP:GP:PL	1/1:0,32:32:0,0,1:396,96,0	./.:0,0:0:0.257637,0.499885,0.242478:0,0,0	1/1:0,19:19:0,4e-06,0.999996:357,57,0	0/1:2,9:11:0,0.999902,9.8e-05:206,0,37	0/1:8,4:12:0,1,0:100,0,178	1/1:0,5:5:0,0.060522,0.939478:125,15,0	0/1:1,3:4:0,0.99231,0.00769:97,0,18	./.:0,0:0:0.257637,0.499885,0.242478:0,0,0	0/0:14,0:14:0.999882,0.000118,0:0,42,301	0/0:39,0:39:1,0,0:0,117,396	0/0:24,0:24:1,0,0:0,72,353	0/0:108,0:108:1,0,0:0,325,444	1/1:0,4:4:0,0.114138,0.885862:143,12,0
chr1	46710738	chr1_46710738_G_C	G	C	.	PASS	AF=0.416667;DP=80;NS=12;AN=24;MAF=0.416667;AC=10;AC_Het=6;AC_Hom=4;AC_Hemi=0;HWE=1	GT:AD:DP:GP:PL	./.:0,0:0:0.341815,0.485669,0.172516:0,0,0	0/1:9,1:10:0.0672,0.9328,0:10,0,129	1/1:0,3:3:0,0.260296,0.739704:89,9,0	0/1:1,2:3:2e-06,0.999772,0.000226:55,0,32	0/0:3,0:3:0.849183,0.150817,0:0,9,86	0/0:1,0:1:0.584106,0.414961,0.000932:0,3,25	1/1:0,2:2:0,0.413073,0.586927:64,6,0	0/0:3,0:3:0.849183,0.150817,0:0,9,92	0/1:9,2:11:0.00273,0.99727,0:24,0,180	0/0:25,1:26:0.999989,1.1e-05,0:0,51,299	0/1:12,1:13:0.365585,0.634415,0:1,0,162	0/1:3,1:4:0.053044,0.946948,8e-06:11,0,46	0/1:0,1:1:0.002596,0.58313,0.414275:25,3,0
chr1	46724954	chr1_46724954_T_C	T	C	.	PASS	AF=0.153846;DP=261;NS=13;AN=26;MAF=0.153846;AC=4;AC_Het=4;AC_Hom=0;AC_Hemi=0;HWE=1	GT:AD:DP:GP:PL	0/1:27,6:33:4.1e-05,0.999959,0:49,0,309	0/0:4,0:4:0.98007,0.01993,0:0,12,134	0/1:9,2:11:0.001064,0.998936,0:35,0,153	0/0:16,0:16:0.999995,5e-06,0:0,48,296	0/0:14,1:15:0.961911,0.038089,0:0,9,215	0/0:8,0:8:0.998731,0.001269,0:0,24,193	0/0:3,0:3:0.960918,0.039082,0:0,9,96	0/0:5,0:5:0.989935,0.010065,0:0,15,129	0/0:14,0:14:0.99998,2e-05,0:0,42,259	0/0:30,1:31:1,0,0:0,58,354	0/1:15,2:17:0.188431,0.811569,0:11,0,255	0/0:98,0:98:1,0,0:0,295,453	0/1:5,1:6:0.280841,0.719159,0:9,0,121
chr1	46745817	chr1_46745817_G_C	G	C	.	PASS	AF=0.5;DP=207;NS=12;AN=24;MAF=0.5;AC=12;AC_Het=4;AC_Hom=8;AC_Hemi=0;HWE=0.281462	GT:AD:DP:GP:PL	1/1:0,7:7:0,0.017588,0.982412:206,21,0	1/1:0,3:3:0,0.222666,0.777334:109,9,0	0/1:2,18:20:0,0.988653,0.011347:302,0,16	0/1:3,8:11:0,1,0:144,0,66	0/1:4,2:6:1e-06,0.999999,0:57,0,122	1/1:0,2:2:0,0.364232,0.635768:69,6,0	0/1:1,2:3:0,0.999723,0.000277:63,0,32	./.:0,0:0:0.285133,0.497691,0.217176:0,0,0	0/0:15,0:15:0.999947,5.3e-05,0:0,45,314	0/0:40,0:40:1,0,0:0,120,418	0/0:19,0:19:0.999997,3e-06,0:0,57,367	0/0:78,0:78:1,0,0:0,235,443	1/1:0,3:3:0,0.222666,0.777334:98,9,0
chr1	46754419	chr1_46754419_G_A	G	A	.	PASS	AF=0.375;DP=154;NS=12;AN=24;MAF=0.375;AC=9;AC_Het=3;AC_Hom=6;AC_Hemi=0;HWE=0.205277	GT:AD:DP:GP:PL	0/0:34,0:34:1,0,0:0,102,390	./.:0,0:0:0.401097,0.464451,0.134453:0,0,0	1/1:0,14:14:0,0.000211,0.999789:330,42,0	0/1:2,9:11:0,0.99998,2e-05:196,0,42	1/1:0,5:5:0,0.097428,0.902572:173,15,0	0/1:5,1:6:0.005495,0.994505,0:22,0,126	0/0:1,0:1:0.633313,0.36667,1.7e-05:0,3,41	0/1:2,1:3:0.000548,0.999451,0:32,0,67	0/0:11,0:11:0.999435,0.000565,0:0,33,254	0/0:22,0:22:1,0,0:0,66,303	0/0:14,0:14:0.999929,7.1e-05,0:0,42,261	0/0:31,0:31:1,0,0:0,93,277	1/1:0,2:2:0,0.463398,0.536602:74,6,0
chr1	46773898	chr1_46773898_G_A	G	A	.	PASS	AF=0.153846;DP=240;NS=13;AN=26;MAF=0.153846;AC=4;AC_Het=0;AC_Hom=4;AC_Hemi=0;HWE=0.00521739	GT:AD:DP:GP:PL	0/0:9,0:9:0.999361,0.000639,0:0,27,210	1/1:0,4:4:0,0.432842,0.567158:137,12,0	0/0:22,0:22:1,0,0:0,66,368	0/0:16,0:16:0.999995,5e-06,0:0,48,331	0/0:10,0:10:0.99968,0.00032,0:0,30,262	0/0:14,0:14:0.99998,2e-05,0:0,42,314	0/0:5,0:5:0.989868,0.010132,0:0,15,162	0/0:2,0:2:0.924308,0.075692,0:0,6,77	0/0:7,0:7:0.997448,0.002552,0:0,21,211	0/0:36,0:36:1,0,0:0,108,384	0/0:16,0:16:0.999995,5e-06,0:0,48,315	1/1:0,92:92:0,0,1:452,277,0	0/0:7,0:7:0.997448,0.002552,0:0,21,182
chr1	46773917	chr1_46773917_T_G	T	G	.	PASS	AF=0.384615;DP=221;NS=13;AN=26;MAF=0.384615;AC=10;AC_Het=4;AC_Hom=6;AC_Hemi=0;HWE=0.255674	GT:AD:DP:GP:PL	1/1:0,3:3:0,0.294401,0.705598:72,9,0	0/0:4,0:4:0.930325,0.069675,0:0,12,135	1/1:0,17:17:0,2.5e-05,0.999975:343,51,0	0/1:7,4:11:0,1,0:107,0,169	0/1:6,2:8:5.2e-05,0.999948,0:42,0,178	0/0:13,0:13:0.999854,0.000146,0:0,39,299	0/1:2,4:6:0,0.999999,1e-06:114,0,56	0/1:3,1:4:0.002656,0.997344,0:25,0,97	0/0:6,0:6:0.981621,0.018379,0:0,18,183	0/0:34,0:34:1,0,0:0,102,383	0/0:16,0:16:0.999982,1.8e-05,0:0,48,302	0/0:91,0:91:1,0,0:0,274,449	1/1:0,6:6:0,0.049568,0.950432:145,18,0
chr1	46777882	chr1_46777882_A_G	A	G	.	PASS	AF=0.384615;DP=150;NS=13;AN=26;MAF=0.384615;AC=10;AC_Het=2;AC_Hom=8;AC_Hemi=0;HWE=0.0196258	GT:AD:DP:GP:PL	1/1:0,19:19:0,6e-06,0.999994:318,57,0	0/0:4,0:4:0.928934,0.071066,0:0,12,105	1/1:0,12:12:0,0.000797,0.999203:268,36,0	1/1:0,2:2:0,0.449619,0.55038:65,6,0	1/1:0,3:3:0,0.290004,0.709996:92,9,0	0/1:4,2:6:2e-06,0.999998,0:56,0,97	0/1:0,1:1:0.00032,0.620131,0.379549:35,3,0	0/0:4,0:4:0.928934,0.071066,0:0,12,102	0/0:6,0:6:0.981234,0.018766,0:0,18,146	0/0:15,0:15:0.999963,3.7e-05,0:0,45,282	0/0:11,0:11:0.999403,0.000597,0:0,33,235	0/0:63,0:63:1,0,0:0,190,414	0/0:4,0:4:0.928934,0.071066,0:0,12,103
chr1	46780852	chr1_46780852_G_A	G	A	.	PASS	AF=0.454545;DP=251;NS=11;AN=22;MAF=0.454545;AC=10;AC_Het=4;AC_Hom=6;AC_Hemi=0;HWE=0.542748	GT:AD:DP:GP:PL	0/1:0,1:1:0.000115,0.523224,0.476661:37,3,0	0/0:9,0:9:0.996454,0.003546,0:0,27,195	0/0:1,0:1:0.521026,0.47465,0.004324:0,3,20	1/1:0,5:5:0,0.064199,0.935801:166,15,0	1/1:0,5:5:0,0.064199,0.935801:168,15,0	0/0:8,0:8:0.992934,0.007066,0:0,24,193	1/1:0,2:2:0,0.354355,0.645645:79,6,0	./.:0,0:0:0.273829,0.498915,0.227256:0,0,0	0/1:8,10:18:0,1,0:218,0,183	0/1:23,27:50:0,1,0:331,0,321	0/1:14,20:34:0,1,0:299,0,260	0/0:118,0:118:1,0,0:0,355,474	./.:0,0:0:0.273829,0.498915,0.227256:0,0,0
chr1	46782452	chr1_46782452_T_C	T	C	.	PASS	AF=0.333333;DP=197;NS=12;AN=24;MAF=0.333333;AC=8;AC_Het=6;AC_Hom=2;AC_Hemi=0;HWE=1	GT:AD:DP:GP:PL	0/0:4,0:4:0.932764,0.067236,0:0,12,102	0/1:0,1:1:0.001099,0.633544,0.365358:30,3,0	0/0:2,0:2:0.776193,0.223805,1e-06:0,6,53	0/1:1,4:5:0,0.945636,0.054364:102,0,7	0/0:1,0:1:0.634231,0.365748,2.1e-05:0,3,40	0/1:1,3:4:0,0.956527,0.043472:66,0,8	1/1:0,2:2:1.6e-05,0.464377,0.535607:50,6,0	0/0:3,0:3:0.873998,0.126002,0:0,9,69	0/1:10,3:13:0,1,0:69,0,202	0/1:17,13:30:0,1,0:226,0,275	0/1:14,3:17:0.002305,0.997695,0:26,0,237	0/0:112,3:115:1,0,0:0,273,403	./.:0,0:0:0.402263,0.463958,0.133779:0,0,0
chr1	46787329	chr1_46787329_G_A	G	A	.	PASS	AF=0.125;DP=270;NS=12;AN=24;MAF=0.125;AC=3;AC_Het=1;AC_Hom=2;AC_Hemi=0;HWE=0.130435	GT:AD:DP:GP:PL	0/0:1,0:1:0.87455,0.125446,4e-06:0,3,37	1/1:0,6:6:0,0.178878,0.821122:181,18,0	0/0:18,0:18:0.999999,1e-06,0:0,54,362	0/0:18,0:18:0.999999,1e-06,0:0,54,345	0/0:9,0:9:0.99944,0.00056,0:0,27,240	0/0:11,0:11:0.99986,0.00014,0:0,33,268	0/1:1,1:2:0.00349,0.996465,4.5e-05:30,0,32	0/0:2,0:2:0.93308,0.06692,0:0,6,75	0/0:20,0:20:1,0,0:0,60,364	0/0:55,0:55:1,0,0:0,166,435	0/0:25,0:25:1,0,0:0,75,373	0/0:103,0:103:1,0,0:0,310,456	./.:0,0:0:0.764841,0.219421,0.015737:0,0,0
chr1	46787444	chr1_46787444_T_C	T	C	.	PASS	AF=0.5;DP=264;NS=13;AN=26;MAF=0.5;AC=13;AC_Het=3;AC_Hom=10;AC_Hemi=0;HWE=0.0892525	GT:AD:DP:GP:PL	1/1:0,7:7:0,0.015973,0.984027:150,21,0	1/1:0,6:6:0,0.031445,0.968555:173,18,0	0/1:5,9:14:0,1,0:223,0,119	0/1:12,8:20:0,1,0:166,0,218	0/1:7,6:13:0,1,0:150,0,175	1/1:0,4:4:0,0.114938,0.885062:117,12,0	0/0:6,0:6:0.970801,0.029199,0:0,18,187	1/1:0,4:4:0,0.114938,0.885062:138,12,0	0/0:20,0:20:0.999998,2e-06,0:0,60,354	0/0:48,0:48:1,0,0:0,144,404	0/0:21,0:21:0.999999,1e-06,0:0,63,348	0/0:88,0:88:1,0,0:0,265,429	1/1:0,13:13:0,0.000254,0.999746:274,39,0
chr1	46795838	chr1_46795838_G_A	G	A	.	PASS	AF=0.461538;DP=221;NS=13;AN=26;MAF=0.461538;AC=12;AC_Het=10;AC_Hom=2;AC_Hemi=0;HWE=0.11159	GT:AD:DP:GP:PL	1/1:0,14:14:0,0.000136,0.999864:306,42,0	0/1:3,1:4:0.002808,0.997192,0:23,0,98	0/0:17,0:17:0.999986,1.4e-05,0:0,51,318	0/1:8,2:10:0.000906,0.999094,0:28,0,189	0/1:9,4:13:6e-06,0.999994,0:49,0,220	0/1:3,1:4:0.002808,0.997192,0:23,0,90	0/0:2,0:2:0.690168,0.309832,0:0,6,69	0/1:2,1:3:0.001406,0.998593,0:26,0,60	0/1:16,8:24:0,1,0:88,0,284	0/1:30,26:56:0,1,0:128,0,331	0/1:13,6:19:0,1,0:80,0,247	0/1:32,20:52:0,1,0:136,0,330	0/1:2,1:3:0.001406,0.998593,0:26,0,61
chr1	46797958	chr1_46797958_G_A	G	A	.	PASS	AF=0.125;DP=256;NS=12;AN=24;MAF=0.125;AC=3;AC_Het=1;AC_Hom=2;AC_Hemi=0;HWE=0.130435	GT:AD:DP:GP:PL	./.:0,0:0:0.789761,0.197848,0.012391:0,0,0	0/0:10,0:10:0.999755,0.000245,0:0,30,268	0/0:21,0:21:1,0,0:0,63,378	0/0:22,0:22:1,0,0:0,66,375	0/0:13,0:13:0.999969,3.1e-05,0:0,39,295	1/1:0,5:5:0,0.332866,0.667134:153,15,0	0/0:6,0:6:0.996101,0.003899,0:0,18,184	0/1:2,2:4:2.3e-05,0.999977,0:52,0,63	0/0:10,0:10:0.999755,0.000245,0:0,30,254	0/0:34,0:34:1,0,0:0,102,390	0/0:19,0:19:1,0,0:0,57,352	0/0:99,0:99:1,0,0:0,298,455	0/0:13,0:13:0.999969,3.1e-05,0:0,39,292
chr1	46800486	chr1_46800486_A_G	A	G	.	PASS	AF=0.269231;DP=269;NS=13;AN=26;MAF=0.269231;AC=7;AC_Het=5;AC_Hom=2;AC_Hemi=0;HWE=1	GT:AD:DP:GP:PL	0/0:10,0:10:0.99923,0.00077,0:0,30,234	0/0:9,0:9:0.998462,0.001538,0:0,27,206	1/1:0,8:8:0,0.019421,0.980579:198,24,0	0/1:14,5:19:0,1,0:110,0,271	0/1:9,3:12:0,1,0:77,0,241	0/0:3,0:3:0.910243,0.089757,0:0,9,96	0/1:5,3:8:0,1,0:87,0,146	0/1:2,1:3:0.000805,0.999195,0:32,0,72	0/0:25,0:25:1,0,0:0,75,378	0/0:52,0:52:1,0,0:0,157,430	0/0:18,0:18:0.999997,3e-06,0:0,54,341	0/0:101,0:101:1,0,0:0,304,429	0/1:0,1:1:0.000144,0.717028,0.282827:41,3,0
chr1	46800709	chr1_46800709_A_T	A	T	.	PASS	AF=0.333333;DP=169;NS=12;AN=24;MAF=0.333333;AC=8;AC_Het=2;AC_Hom=6;AC_Hemi=0;HWE=0.0437475	GT:AD:DP:GP:PL	1/1:0,11:11:0,0.00179,0.99821:179,33,0	1/1:0,5:5:0,0.102953,0.897047:148,15,0	1/1:0,10:10:0,0.003574,0.996426:188,30,0	0/1:17,3:20:7e-06,0.999993,0:51,0,309	0/1:3,5:8:0,1,0:125,0,73	./.:0,0:0:0.419177,0.456523,0.124299:0,0,0	0/0:10,0:10:0.998938,0.001062,0:0,30,266	0/0:1,0:1:0.647431,0.352554,1.5e-05:0,3,41	0/0:15,0:15:0.999967,3.3e-05,0:0,45,301	0/0:33,1:34:1,0,0:0,68,374	0/0:9,0:9:0.997878,0.002122,0:0,27,240	0/0:44,0:44:1,0,0:0,132,209	0/0:2,0:2:0.785997,0.214003,0:0,6,71
chr1	46804168	chr1_46804168_C_T	C	T	.	PASS	AF=0.153846;DP=241;NS=13;AN=26;MAF=0.153846;AC=4;AC_Het=4;AC_Hom=0;AC_Hemi=0;HWE=1	GT:AD:DP:GP:PL	0/0:27,0:27:1,0,0:0,81,370	0/1:6,1:7:0.220851,0.779149,0:10,0,140	0/0:23,0:23:1,0,0:0,69,365	0/1:8,2:10:0.000841,0.999159,0:35,0,171	0/0:5,0:5:0.988941,0.011059,0:0,15,162	0/0:3,0:3:0.957184,0.042816,0:0,9,101	0/0:3,0:3:0.957184,0.042816,0:0,9,105	0/0:2,0:2:0.917883,0.082117,0:0,6,74	0/1:17,3:20:0.004433,0.995567,0:28,0,245	0/0:63,4:67:1,0,0:0,84,364	0/1:19,3:22:0.01215,0.98785,0:24,0,280	0/0:46,0:46:1,0,0:0,138,365	0/0:6,0:6:0.99444,0.00556,0:0,18,182
chr1	46804257	chr1_46804257_G_T	G	T	.	PASS	AF=0.230769;DP=166;NS=13;AN=26;MAF=0.230769;AC=6;AC_Het=6;AC_Hom=0;AC_Hemi=0;HWE=1	GT:AD:DP:GP:PL	0/0:10,1:11:0.955523,0.044477,0:0,11,153	0/1:4,1:5:0.017054,0.982946,0:20,0,112	0/0:11,0:11:0.999715,0.000285,0:0,33,229	0/0:14,1:15:0.946636,0.053364,0:0,10,167	0/0:11,0:11:0.999715,0.000285,0:0,33,226	0/0:6,0:6:0.990975,0.009025,0:0,18,169	0/1:4,1:5:0.017054,0.982946,0:20,0,114	0/0:3,0:3:0.932088,0.067912,0:0,9,87	0/1:10,4:14:0,1,0:71,0,208	0/1:28,4:32:0.280312,0.719688,0:6,0,275	0/0:17,1:18:0.993,0.007,0:0,19,223	0/1:21,7:28:0,1,0:86,0,281	0/1:5,2:7:0.000322,0.999678,0:37,0,119
chr1	46811269	chr1_46811269_A_G	A	G	.	PASS	AF=0.208333;DP=107;NS=12;AN=24;MAF=0.208333;AC=5;AC_Het=5;AC_Hom=0;AC_Hemi=0;HWE=1	GT:AD:DP:GP:PL	./.:0,0:0:0.601405,0.348196,0.050399:0,0,0	0/0:3,0:3:0.932514,0.067486,0:0,9,114	0/1:4,3:7:0,1,0:76,0,105	0/1:4,7:11:0,1,0:145,0,96	0/0:4,0:4:0.965079,0.034921,0:0,12,125	0/0:4,0:4:0.965079,0.034921,0:0,12,133	0/0:3,0:3:0.932514,0.067486,0:0,9,89	0/0:2,0:2:0.873561,0.126439,0:0,6,69	0/1:7,3:10:1e-06,0.999999,0:61,0,175	0/1:21,6:27:0,1,0:91,0,268	0/1:10,6:16:0,1,0:126,0,163	0/0:15,1:16:0.97823,0.02177,0:0,14,284	0/0:4,0:4:0.965079,0.034921,0:0,12,121
chr1	46812539	chr1_46812539_C_G	C	G	.	PASS	AF=0.461538;DP=261;NS=13;AN=26;MAF=0.461538;AC=12;AC_Het=8;AC_Hom=4;AC_Hemi=0;HWE=0.601992	GT:AD:DP:GP:PL	0/1:1,1:2:0.006436,0.939513,0.054052:19,0,9	0/0:13,0:13:0.999773,0.000227,0:0,39,305	1/1:0,15:15:0,6.6e-05,0.999934:322,45,0	0/1:15,11:26:0,1,0:214,0,279	0/1:7,9:16:0,1,0:205,0,165	0/1:3,1:4:0.002157,0.997843,0:24,0,87	0/1:3,3:6:0,1,0:73,0,90	0/0:1,0:1:0.518324,0.48164,3.6e-05:0,3,41	0/1:5,14:19:0,1,0:238,0,117	0/1:13,26:39:0,1,0:329,0,191	0/1:13,12:25:0,1,0:255,0,249	0/0:56,0:56:1,0,0:0,169,364	1/1:0,9:9:0,0.004186,0.995814:223,27,0
chr1	46813024	chr1_46813024_T_G	T	G	.	PASS	AF=0.461538;DP=243;NS=13;AN=26;MAF=0.461538;AC=12;AC_Het=10;AC_Hom=2;AC_Hemi=0;HWE=0.11159	GT:AD:DP:GP:PL	0/1:0,1:1:0.000114,0.522062,0.477824:37,3,0	0/1:2,2:4:0,1,0:65,0,63	0/1:8,16:24:0,1,0:289,0,153	0/1:5,14:19:0,1,0:271,0,114	0/1:2,13:15:0,0.997419,0.002581:255,0,22	0/1:4,1:5:0.001386,0.998614,0:26,0,123	0/1:1,5:6:0,0.997679,0.002321:129,0,23	1/1:0,7:7:0,0.016784,0.983216:202,21,0	0/1:17,2:19:0.043261,0.956739,0:11,0,301	0/0:34,2:36:0.999902,9.8e-05,0:0,43,377	0/1:23,3:26:0.003603,0.996397,0:22,0,324	0/1:57,16:73:0,1,0:161,0,329	0/0:8,0:8:0.992901,0.007099,0:0,24,221
chr1	46818437	chr1_46818437_T_A	T	A	.	PASS	AF=0.307692;DP=247;NS=13;AN=26;MAF=0.307692;AC=8;AC_Het=4;AC_Hom=4;AC_Hemi=0;HWE=0.507918	GT:AD:DP:GP:PL	0/0:24,0:24:1,0,0:0,72,374	0/0:6,0:6:0.987332,0.012668,0:0,18,144	0/0:14,0:14:0.99995,5e-05,0:0,42,314	0/0:11,0:11:0.999599,0.000401,0:0,33,195	0/0:9,0:9:0.998399,0.001601,0:0,27,257	1/1:0,4:4:0,0.233377,0.766623:121,12,0	0/1:3,1:4:0.004869,0.995131,0:24,0,87	0/0:5,0:5:0.974981,0.025019,0:0,15,146	0/1:12,4:16:0,1,0:92,0,257	0/1:6,23:29:0,1,0:330,0,108	0/1:13,10:23:0,1,0:214,0,255	0/0:98,0:98:1,0,0:0,295,453	1/1:0,4:4:0,0.233377,0.766623:122,12,0
chr1	46821241	chr1_46821241_T_C	T	C	.	PASS	AF=0.5;DP=263;NS=13;AN=26;MAF=0.5;AC=13;AC_Het=5;AC_Hom=8;AC_Hemi=0;HWE=0.577624	GT:AD:DP:GP:PL	0/1:4,5:9:0,1,0:108,0,94	1/1:0,3:3:0,0.201351,0.798649:91,9,0	1/1:0,8:8:0,0.007817,0.992183:234,24,0	0/1:14,6:20:0,1,0:135,0,271	0/1:10,2:12:2.6e-05,0.999974,0:43,0,241	0/0:10,0:10:0.998067,0.001933,0:0,30,263	0/1:6,1:7:0.010121,0.989879,0:17,0,163	0/1:0,1:1:0.00016,0.50203,0.49781:35,3,0	0/0:17,0:17:0.999985,1.5e-05,0:0,51,337	0/0:49,0:49:1,0,0:0,148,426	0/0:25,0:25:1,0,0:0,75,382	1/1:0,99:99:0,0,1:465,298,0	1/1:0,2:2:0,0.33521,0.66479:64,6,0
chr1	46829693	chr1_46829693_A_T	A	T	.	PASS	AF=0.346154;DP=214;NS=13;AN=26;MAF=0.346154;AC=9;AC_Het=7;AC_Hom=2;AC_Hemi=0;HWE=1	GT:AD:DP:GP:PL	0/1:0,1:1:0.013648,0.557694,0.428658:17,3,0	0/1:0,1:1:7.4e-05,0.565369,0.434558:40,3,0	0/1:0,1:1:0.000117,0.565345,0.434539:38,3,0	0/1:10,2:12:0.002488,0.997512,0:24,0,164	0/1:10,3:13:0.000284,0.999716,0:34,0,225	0/0:1,0:1:0.563919,0.433435,0.002646:0,3,21	0/0:5,0:5:0.954165,0.045835,0:0,15,156	0/0:2,0:2:0.722385,0.277615,0:0,6,73	0/1:9,2:11:0.003841,0.996159,0:22,0,204	0/0:25,3:28:0.664958,0.335042,0:0,5,343	0/1:14,4:18:0,1,0:72,0,283	0/0:113,0:113:1,0,0:0,340,464	1/1:0,5:5:0,0.075197,0.924803:91,15,0
chr1	46832075	chr1_46832075_T_C	T	C	.	PASS	AF=0.5;DP=241;NS=13;AN=26;MAF=0.5;AC=13;AC_Het=7;AC_Hom=6;AC_Hemi=0;HWE=1	GT:AD:DP:GP:PL	0/1:0,1:1:0.000102,0.503765,0.496133:37,3,0	1/1:0,2:2:0,0.336732,0.663267:64,6,0	0/1:8,6:14:0,1,0:144,0,179	0/0:18,0:18:0.999992,8e-06,0:0,54,351	0/0:9,0:9:0.996168,0.003832,0:0,27,259	1/1:0,3:3:0,0.202451,0.797549:90,9,0	0/1:1,3:4:0,0.999009,0.000991:86,0,27	0/1:2,1:3:0.001282,0.998718,0:26,0,66	0/1:5,8:13:0,1,0:169,0,88	0/1:26,14:40:0,1,0:211,0,322	0/1:4,7:11:0,1,0:135,0,114	0/0:117,0:117:1,0,0:0,352,465	1/1:0,5:5:0,0.059672,0.940328:156,15,0
chr1	46832174	chr1_46832174_A_G	A	G	.	PASS	AF=0.458333;DP=230;NS=12;AN=24;MAF=0.458333;AC=11;AC_Het=7;AC_Hom=4;AC_Hemi=0;HWE=1	GT:AD:DP:GP:PL	./.:0,0:0:0.259778,0.499812,0.240409:0,0,0	1/1:0,3:3:0,0.206267,0.793733:80,9,0	1/1:0,8:8:0,0.008055,0.991945:190,24,0	0/1:15,4:19:0,1,0:70,0,236	0/1:4,3:7:0,1,0:81,0,123	0/1:1,3:4:0,0.996947,0.003053:90,0,22	0/0:1,0:1:0.509656,0.490284,5.9e-05:0,3,39	0/1:4,1:5:0.00166,0.99834,0:25,0,126	0/1:8,3:11:1e-06,0.999999,0:56,0,162	0/0:32,0:32:1,0,0:0,96,380	0/1:8,2:10:0.00013,0.99987,0:36,0,187	0/0:121,7:128:1,0,0:0,193,379	0/1:0,1:1:5.3e-05,0.509655,0.490292:40,3,0
chr1	46834384	chr1_46834384_A_G	A	G	.	PASS	AF=0.384615;DP=208;NS=13;AN=26;MAF=0.384615;AC=10;AC_Het=10;AC_Hom=0;AC_Hemi=0;HWE=0.0747611	GT:AD:DP:GP:PL	0/1:2,2:4:8.3e-05,0.999897,2e-05:39,0,43	0/1:1,6:7:0,0.760834,0.239166:109,0,1	0/1:1,7:8:0,0.614731,0.385269:146,2,0	0/1:15,4:19:1e-05,0.99999,0:48,0,270	0/1:13,3:16:3e-05,0.99997,0:43,0,179	0/1:1,8:9:0,0.556868,0.443132:140,3,0	0/1:2,1:3:0.000504,0.999496,0:31,0,66	0/0:1,0:1:0.557625,0.442347,2.8e-05:0,3,41	0/1:15,2:17:0.006946,0.993054,0:20,0,238	0/0:27,0:27:1,0,0:0,81,292	0/1:13,2:15:0.002586,0.997414,0:24,0,226	0/0:74,2:76:1,0,0:0,186,388	0/1:1,4:5:0,0.998405,0.001595:95,0,24
chr1	46834412	chr1_46834412_G_A	G	A	.	PASS	AF=0.269231;DP=195;NS=13;AN=26;MAF=0.269231;AC=7;AC_Het=5;AC_Hom=2;AC_Hemi=0;HWE=1	GT:AD:DP:GP:PL	0/0:7,0:7:0.994324,0.005676,0:0,21,123	0/0:7,1:8:0.683766,0.316234,0:0,2,113	0/1:7,2:9:0.102191,0.897809,0:11,0,122	0/0:16,0:16:0.999989,1.1e-05,0:0,48,299	0/0:11,0:11:0.999643,0.000357,0:0,33,201	0/1:8,5:13:0,1,0:65,0,141	0/1:2,1:3:0.004338,0.995662,0:25,0,65	0/0:2,0:2:0.84553,0.15447,0:0,6,60	0/1:11,2:13:0.000995,0.999005,0:31,0,216	0/0:21,0:21:1,0,0:0,63,279	0/1:10,1:11:0.412842,0.587158,0:3,0,185	1/1:2,70:72:0,0,1:396,174,0	0/0:9,0:9:0.998575,0.001425,0:0,27,147
chr1	46834422	chr1_46834422_G_A	G	A	.	PASS	AF=0.153846;DP=177;NS=13;AN=26;MAF=0.153846;AC=4;AC_Het=4;AC_Hom=0;AC_Hemi=0;HWE=1	GT:AD:DP:GP:PL	0/1:3,4:7:8e-06,0.999984,8e-06:55,0,41	0/0:6,0:6:0.993935,0.006065,0:0,18,116	0/0:8,0:8:0.998477,0.001523,0:0,24,136	0/0:17,0:17:0.999997,3e-06,0:0,51,281	0/1:7,2:9:0.014836,0.985164,0:22,0,116	0/0:13,0:13:0.999952,4.8e-05,0:0,39,200	0/0:2,0:2:0.911045,0.088955,0:0,6,66	0/0:1,0:1:0.836537,0.163362,0.000101:0,3,25	0/1:9,2:11:0.00949,0.99051,0:24,0,189	0/1:14,5:19:0.000401,0.999599,0:38,0,227	0/0:10,0:10:0.999619,0.000381,0:0,30,213	0/0:69,0:69:1,0,0:0,208,410	0/0:5,0:5:0.987942,0.012058,0:0,15,97
chr1	46834766	chr1_46834766_G_A	G	A	.	PASS	AF=0.166667;DP=132;NS=12;AN=24;MAF=0.166667;AC=4;AC_Het=4;AC_Hom=0;AC_Hemi=0;HWE=1	GT:AD:DP:GP:PL	0/0:5,0:5:0.988149,0.011851,0:0,15,99	0/1:3,1:4:0.004151,0.995849,0:28,0,88	0/0:3,0:3:0.954224,0.045776,0:0,9,56	0/0:10,0:10:0.999625,0.000375,0:0,30,231	0/0:6,0:6:0.994039,0.005961,0:0,18,155	0/0:4,0:4:0.976576,0.023424,0:0,12,121	0/0:3,0:3:0.954224,0.045776,0:0,9,98	0/0:2,0:2:0.912454,0.087546,0:0,6,57	0/1:6,1:7:0.344735,0.655265,0:7,0,144	0/1:17,5:22:0.007742,0.992258,0:25,0,258	0/1:3,2:5:7.4e-05,0.999926,0:45,0,86	0/0:61,0:61:1,0,0:0,184,268	./.:0,0:0:0.703921,0.270158,0.025921:0,0,0
chr1	46837029	chr1_46837029_A_T	A	T	.	PASS	AF=0.125;DP=112;NS=12;AN=24;MAF=0.125;AC=3;AC_Het=3;AC_Hom=0;AC_Hemi=0;HWE=1	GT:AD:DP:GP:PL	./.:0,0:0:0.696596,0.276055,0.027349:0,0,0	0/0:1,0:1:0.834603,0.165371,2.6e-05:0,3,31	0/0:1,0:1:0.834614,0.165373,1.3e-05:0,3,34	0/0:6,0:6:0.993846,0.006154,0:0,18,170	0/0:5,0:5:0.987768,0.012232,0:0,15,140	0/0:2,0:2:0.909859,0.090141,0:0,6,65	0/0:3,0:3:0.952803,0.047197,0:0,9,100	0/0:2,0:2:0.909859,0.090141,0:0,6,71	0/1:5,3:8:0,1,0:80,0,141	0/1:13,8:21:0,1,0:156,0,247	0/0:12,1:13:0.891429,0.108571,0:0,5,255	0/0:48,0:48:1,0,0:0,144,424	0/1:0,2:2:1e-06,0.716179,0.28382:71,6,0
chr1	46842106	chr1_46842106_A_G	A	G	.	PASS	AF=0.115385;DP=206;NS=13;AN=26;MAF=0.115385;AC=3;AC_Het=1;AC_Hom=2;AC_Hemi=0;HWE=0.12	GT:AD:DP:GP:PL	0/0:21,0:21:1,0,0:0,63,349	0/0:6,0:6:0.995986,0.004014,0:0,18,194	0/0:13,0:13:0.999969,3.1e-05,0:0,39,313	0/0:5,0:5:0.992004,0.007996,0:0,15,162	0/0:4,0:4:0.984134,0.015866,0:0,12,142	1/1:0,6:6:0,0.195023,0.804977:196,18,0	0/0:4,0:4:0.984134,0.015866,0:0,12,136	0/1:0,1:1:0.000545,0.885271,0.114184:41,3,0	0/0:23,0:23:1,0,0:0,69,381	0/0:47,0:47:1,0,0:0,141,426	0/0:14,0:14:0.999984,1.6e-05,0:0,42,316	0/0:57,0:57:1,0,0:0,172,428	0/0:5,0:5:0.992004,0.007996,0:0,15,154
chr1	46847077	chr1_46847077_A_T	A	T	.	PASS	AF=0.458333;DP=222;NS=12;AN=24;MAF=0.458333;AC=11;AC_Het=5;AC_Hom=6;AC_Hemi=0;HWE=0.59387	GT:AD:DP:GP:PL	1/1:0,7:7:0,0.018546,0.981454:172,21,0	./.:0,0:0:0.299644,0.495507,0.204849:0,0,0	0/0:6,0:6:0.974814,0.025186,0:0,18,192	0/1:2,2:4:0,0.999999,0:61,0,62	0/1:1,2:3:0,0.998956,0.001044:73,0,26	0/0:2,0:2:0.707511,0.292489,0:0,6,82	1/1:0,2:2:0,0.376835,0.623165:81,6,0	0/0:3,0:3:0.828706,0.171294,0:0,9,90	0/1:13,15:28:0,1,0:293,0,244	0/1:41,25:66:0,1,0:312,0,356	0/1:12,13:25:0,1,0:258,0,226	0/0:71,2:73:1,0,0:0,157,373	1/1:0,3:3:0,0.232159,0.767841:84,9,0
chr1	46848696	chr1_46848696_C_T	C	T	.	PASS	AF=0.461538;DP=261;NS=13;AN=26;MAF=0.461538;AC=12;AC_Het=8;AC_Hom=4;AC_Hemi=0;HWE=0.601992	GT:AD:DP:GP:PL	1/1:1,15:16:0,0.136423,0.863577:240,11,0	0/1:7,2:9:0.000116,0.999884,0:36,0,147	0/0:12,1:13:0.571465,0.428535,0:0,4,258	0/1:4,9:13:0,1,0:211,0,71	0/1:5,10:15:0,1,0:237,0,90	0/0:1,0:1:0.507657,0.492192,0.000151:0,3,35	0/1:2,1:3:0.000412,0.999587,1e-06:31,0,56	0/1:2,3:5:0,0.999999,1e-06:87,0,60	0/1:12,10:22:0,1,0:230,0,220	0/1:32,27:59:0,1,0:326,0,303	0/1:8,19:27:0,1,0:331,0,136	1/1:0,70:70:0,0,1:439,211,0	0/0:7,0:7:0.985078,0.014922,0:0,21,161
chr1	46858306	chr1_46858306_G_A	G	A	.	PASS	AF=0.375;DP=264;NS=12;AN=24;MAF=0.375;AC=9;AC_Het=5;AC_Hom=4;AC_Hemi=0;HWE=1	GT:AD:DP:GP:PL	./.:0,0:0:0.386365,0.470435,0.1432:0,0,0	0/0:6,0:6:0.981331,0.018669,0:0,18,199	0/1:9,4:13:0,1,0:109,0,233	1/1:0,7:7:0,0.025022,0.974978:214,21,0	1/1:0,11:11:0,0.001601,0.998399:299,33,0	0/0:11,0:11:0.999406,0.000594,0:0,33,279	0/1:5,4:9:0,1,0:112,0,134	0/0:6,0:6:0.981331,0.018669,0:0,18,195	0/1:8,7:15:0,1,0:138,0,186	0/1:31,10:41:0,1,0:159,0,360	0/1:13,6:19:0,1,0:112,0,273	0/0:122,0:122:1,0,0:0,367,469	0/0:4,0:4:0.929284,0.070716,0:0,12,150
chr1	46861218	chr1_46861218_T_C	T	C	.	PASS	AF=0.375;DP=176;NS=12;AN=24;MAF=0.375;AC=9;AC_Het=7;AC_Hom=2;AC_Hemi=0;HWE=0.592947	GT:AD:DP:GP:PL	0/1:13,9:22:0,1,0:182,0,225	0/0:3,0:3:0.858561,0.141439,0:0,9,94	1/1:0,25:25:0,0,1:396,75,0	0/1:6,1:7:0.007654,0.992346,0:20,0,149	0/1:4,8:12:0,1,0:207,0,106	0/0:3,0:3:0.858561,0.141439,0:0,9,113	0/0:2,0:2:0.752173,0.247827,0:0,6,70	0/1:2,2:4:1e-06,0.999999,0:60,0,62	0/1:7,8:15:0,1,0:142,0,172	0/1:22,29:51:0,1,0:335,0,289	0/1:18,7:25:0,1,0:145,0,266	./.:0,0:0:0.363346,0.478872,0.157782:0,0,0	0/0:7,0:7:0.989809,0.010191,0:0,21,207
chr1	46862274	chr1_46862274_T_G	T	G	.	PASS	AF=0.461538;DP=318;NS=13;AN=26;MAF=0.461538;AC=12;AC_Het=4;AC_Hom=8;AC_Hemi=0;HWE=0.260843	GT:AD:DP:GP:PL	1/1:0,14:14:0,0.000132,0.999868:295,42,0	1/1:0,7:7:0,0.01659,0.98341:208,21,0	0/1:21,5:26:0,1,0:90,0,334	0/1:9,1:10:0.14863,0.85137,0:5,0,241	0/0:6,0:6:0.971873,0.028127,0:0,18,195	0/1:2,3:5:0,1,0:84,0,61	0/0:2,0:2:0.683492,0.316508,0:0,6,75	0/0:1,0:1:0.51915,0.480815,3.5e-05:0,3,41	0/0:18,0:18:0.999993,7e-06,0:0,54,327	0/0:36,1:37:1,0,0:0,80,347	0/1:9,1:10:0.095267,0.904733,0:7,0,189	1/1:6,101:107:0,0,1:362,192,0	1/1:0,5:5:0,0.063214,0.936786:136,15,0
chr1	46863422	chr1_46863422_C_T	C	T	.	PASS	AF=0.115385;DP=206;NS=13;AN=26;MAF=0.115385;AC=3;AC_Het=1;AC_Hom=2;AC_Hemi=0;HWE=0.12	GT:AD:DP:GP:PL	0/0:5,0:5:0.991514,0.008486,0:0,15,129	0/0:4,0:4:0.983171,0.016829,0:0,12,115	0/0:22,0:22:1,0,0:0,66,360	0/0:16,0:16:0.999996,4e-06,0:0,48,338	0/1:4,6:10:0,1,0:131,0,109	0/0:5,0:5:0.991514,0.008486,0:0,15,138	0/0:2,0:2:0.93592,0.06408,0:0,6,64	0/0:4,0:4:0.983171,0.016829,0:0,12,120	0/0:15,0:15:0.999992,8e-06,0:0,45,323	0/0:29,0:29:1,0,0:0,87,416	0/0:18,0:18:0.999999,1e-06,0:0,54,350	1/1:0,72:72:0,0,1:421,217,0	0/0:4,0:4:0.983171,0.016829,0:0,12,116
chr1	46867422	chr1_46867422_G_A	G	A	.	PASS	AF=0.227273;DP=171;NS=11;AN=22;MAF=0.227273;AC=5;AC_Het=5;AC_Hom=0;AC_Hemi=0;HWE=1	GT:AD:DP:GP:PL	0/0:18,0:18:0.999998,2e-06,0:0,54,330	0/0:6,0:6:0.990715,0.009285,0:0,18,158	0/1:14,2:16:0.059846,0.940154,0:14,0,265	0/0:10,0:10:0.999415,0.000585,0:0,30,241	0/0:9,0:9:0.99883,0.00117,0:0,27,206	0/1:1,1:2:0.002104,0.997836,6e-05:29,0,34	./.:0,0:0:0.591801,0.35497,0.053229:0,0,0	0/0:2,0:2:0.869603,0.130397,0:0,6,75	0/1:12,3:15:4.8e-05,0.999952,0:45,0,217	0/1:27,5:32:0.001243,0.998757,0:31,0,304	0/1:18,3:21:0.002552,0.997448,0:28,0,257	0/0:36,1:37:1,0,0:0,82,290	./.:0,0:0:0.591801,0.35497,0.053229:0,0,0
chr1	46889145	chr1_46889145_G_C	G	C	.	PASS	AF=0.5;DP=211;NS=11;AN=22;MAF=0.5;AC=11;AC_Het=3;AC_Hom=8;AC_Hemi=0;HWE=0.221583	GT:AD:DP:GP:PL	./.:0,0:0:0.296111,0.4961,0.207789:0,0,0	1/1:0,3:3:0,0.22984,0.77016:89,9,0	1/1:0,18:18:0,9e-06,0.999991:352,54,0	0/1:2,4:6:0,0.999989,1.1e-05:96,0,46	0/1:3,1:4:0.001201,0.998799,0:27,0,104	0/1:1,3:4:0,0.999468,0.000532:68,0,29	./.:0,0:0:0.296111,0.4961,0.207789:0,0,0	1/1:0,2:2:0,0.373774,0.626226:73,6,0	0/0:8,0:8:0.993499,0.006501,0:0,24,206	0/0:34,0:34:1,0,0:0,102,413	0/0:16,0:16:0.999974,2.6e-05,0:0,48,310	0/0:114,0:114:1,0,0:0,343,459	1/1:0,2:2:1e-06,0.373774,0.626226:62,6,0
chr1	46891637	chr1_46891637_T_A	T	A	.	PASS	AF=0.375;DP=286;NS=12;AN=24;MAF=0.375;AC=9;AC_Het=9;AC_Hom=0;AC_Hemi=0;HWE=0.0922062	GT:AD:DP:GP:PL	./.:0,0:0:0.381629,0.472265,0.146107:0,0,0	0/0:7,0:7:0.990425,0.009575,0:0,21,218	0/1:3,7:10:0,0.999999,1e-06:148,0,58	0/1:9,5:14:0,1,0:116,0,197	0/1:4,10:14:0,1,0:197,0,93	0/1:8,1:9:0.058417,0.941583,0:11,0,161	0/1:5,1:6:0.004091,0.995909,0:23,0,119	0/1:0,1:1:0.000159,0.617661,0.38218:38,3,0	0/1:11,2:13:0.012903,0.987097,0:18,0,238	0/1:36,4:40:0.24287,0.75713,0:4,0,329	0/0:23,2:25:0.838226,0.161774,0:0,8,288	0/0:104,12:116:1,0,0:0,138,392	0/1:7,1:8:0.06134,0.93866,0:11,0,184
chr1	46891859	chr1_46891859_G_A	G	A	.	PASS	AF=0.115385;DP=254;NS=13;AN=26;MAF=0.115385;AC=3;AC_Het=3;AC_Hom=0;AC_Hemi=0;HWE=1	GT:AD:DP:GP:PL	0/0:1,0:1:0.8764,0.123593,7e-06:0,3,34	0/0:11,1:12:0.958016,0.041984,0:0,8,259	0/1:15,6:21:0,1,0:102,0,278	0/0:9,0:9:0.999449,0.000551,0:0,27,228	0/0:9,0:9:0.999449,0.000551,0:0,27,241	0/1:11,4:15:2e-06,0.999998,0:63,0,246	0/0:6,0:6:0.995613,0.004387,0:0,18,174	0/0:2,0:2:0.934133,0.065867,0:0,6,82	0/0:9,0:9:0.999449,0.000551,0:0,27,247	0/0:45,1:46:1,0,0:0,115,411	0/0:18,0:18:0.999999,1e-06,0:0,54,348	0/1:84,13:97:0.024573,0.975427,0:21,0,292	0/0:9,0:9:0.999449,0.000551,0:0,27,247
chr1	46891861	chr1_46891861_G_C	G	C	.	PASS	AF=0.192308;DP=257;NS=13;AN=26;MAF=0.192308;AC=5;AC_Het=5;AC_Hom=0;AC_Hemi=0;HWE=1	GT:AD:DP:GP:PL	0/1:0,1:1:0.001276,0.799354,0.199371:34,3,0	0/1:9,2:11:0.000649,0.999351,0:35,0,226	0/1:15,4:19:1e-06,0.999999,0:63,0,264	0/0:8,0:8:0.998055,0.001945,0:0,24,217	0/1:9,1:10:0.449288,0.550712,0:4,0,217	0/0:10,1:11:0.622517,0.377483,0:1,0,222	0/1:6,1:7:0.104417,0.895583,0:12,0,147	0/0:2,0:2:0.889123,0.110877,0:0,6,76	0/0:9,0:9:0.999027,0.000973,0:0,27,247	0/0:46,1:47:1,0,0:0,122,414	0/0:18,0:18:0.999998,2e-06,0:0,54,352	0/0:85,11:96:0.945236,0.054764,0:0,9,286	0/0:10,0:10:0.999513,0.000487,0:0,30,256
chr1	46891945	chr1_46891945_T_C	T	C	.	PASS	AF=0.458333;DP=263;NS=12;AN=24;MAF=0.458333;AC=11;AC_Het=11;AC_Hom=0;AC_Hemi=0;HWE=0.0142876	GT:AD:DP:GP:PL	0/1:1,1:2:0.001116,0.997988,0.000896:27,0,27	0/1:3,2:5:2e-06,0.999997,0:54,0,62	0/1:27,4:31:0.047925,0.952075,0:10,0,309	0/1:13,3:16:2e-06,0.999998,0:56,0,198	0/1:16,2:18:0.044018,0.955982,0:11,0,272	0/1:8,2:10:0.000168,0.999832,0:35,0,173	0/1:8,3:11:4e-06,0.999996,0:51,0,193	./.:0,0:0:0.278209,0.498492,0.223299:0,0,0	0/1:7,3:10:0,1,0:75,0,170	0/0:31,3:34:0.552651,0.447349,0:0,3,307	0/1:21,4:25:0.001139,0.998861,0:27,0,311	0/1:79,15:94:0.001595,0.998405,0:25,0,306	0/1:6,1:7:0.01119,0.98881,0:17,0,162
chr1	46891956	chr1_46891956_G_C	G	C	.	PASS	AF=0.307692;DP=252;NS=13;AN=26;MAF=0.307692;AC=8;AC_Het=8;AC_Hom=0;AC_Hemi=0;HWE=0.244302	GT:AD:DP:GP:PL	0/0:2,0:2:0.79362,0.20638,0:0,6,70	0/1:5,2:7:1.2e-05,0.999988,0:49,0,124	0/0:29,3:32:0.973743,0.026257,0:0,16,321	0/1:11,3:14:0,1,0:68,0,191	0/1:13,2:15:0.011211,0.988789,0:19,0,258	0/0:7,0:7:0.991939,0.008061,0:0,21,189	0/1:7,3:10:4e-06,0.999996,0:54,0,186	0/0:1,0:1:0.657821,0.342134,4.5e-05:0,3,36	0/1:6,3:9:0,1,0:68,0,158	0/0:30,2:32:0.989603,0.010397,0:0,20,336	0/1:19,3:22:0.000857,0.999143,0:30,0,312	0/1:77,13:90:0.026256,0.973744,0:16,0,301	0/1:0,1:1:0.000884,0.657265,0.341851:32,3,0
chr1	46891964	chr1_46891964_T_C	T	C	.	PASS	AF=0.230769;DP=240;NS=13;AN=26;MAF=0.230769;AC=6;AC_Het=6;AC_Hom=0;AC_Hemi=0;HWE=1	GT:AD:DP:GP:PL	0/1:1,1:2:0.001122,0.998523,0.000355:31,0,27	0/1:6,2:8:3.6e-05,0.999964,0:46,0,129	0/0:27,3:30:0.763089,0.236911,0:0,4,315	0/0:11,0:11:0.999653,0.000347,0:0,33,213	0/0:13,1:14:0.958182,0.041818,0:0,12,271	0/0:6,0:6:0.989021,0.010979,0:0,18,149	0/1:7,2:9:0.003572,0.996428,0:26,0,188	0/0:1,0:1:0.737841,0.262112,4.7e-05:0,3,33	0/1:5,3:8:0,1,0:74,0,126	0/0:28,1:29:0.999987,1.3e-05,0:0,47,348	0/1:15,4:19:0,1,0:66,0,282	0/0:84,13:97:0.723686,0.276314,0:0,3,290	0/1:5,1:6:0.008926,0.991074,0:22,0,124
chr1	46892532	chr1_46892532_C_T	C	T	.	PASS	AF=0.153846;DP=226;NS=13;AN=26;MAF=0.153846;AC=4;AC_Het=4;AC_Hom=0;AC_Hemi=0;HWE=1	GT:AD:DP:GP:PL	0/0:1,0:1:0.833429,0.166537,3.3e-05:0,3,30	0/1:3,1:4:0.030786,0.969214,0:19,0,85	0/1:20,7:27:0,1,0:109,0,293	0/1:2,3:5:0,1,0:79,0,60	0/1:5,2:7:9.3e-05,0.999907,0:44,0,141	0/0:5,0:5:0.987666,0.012334,0:0,15,153	0/0:2,0:2:0.909165,0.090835,0:0,6,70	0/0:2,0:2:0.909165,0.090835,0:0,6,70	0/0:15,0:15:0.999988,1.2e-05,0:0,45,321	0/0:26,0:26:1,0,0:0,78,380	0/0:14,0:14:0.999976,2.4e-05,0:0,42,317	0/0:108,0:108:1,0,0:0,325,458	0/0:10,0:10:0.99961,0.00039,0:0,30,257
chr1	46893209	chr1_46893209_A_G	A	G	.	PASS	AF=0.208333;DP=229;NS=12;AN=24;MAF=0.208333;AC=5;AC_Het=5;AC_Hom=0;AC_Hemi=0;HWE=1	GT:AD:DP:GP:PL	./.:0,0:0:0.632269,0.325769,0.041962:0,0,0	0/0:1,0:1:0.795151,0.204844,4e-06:0,3,41	0/1:9,8:17:0,1,0:160,0,202	0/1:2,4:6:0,0.999999,1e-06:97,0,54	0/1:11,2:13:0.002069,0.997931,0:30,0,228	0/1:7,1:8:0.282429,0.717571,0:7,0,176	0/1:5,1:6:0.037768,0.962232,0:17,0,134	0/0:4,0:4:0.968803,0.031197,0:0,12,112	0/0:8,0:8:0.997992,0.002008,0:0,24,229	0/0:39,1:40:1,0,0:0,101,400	0/0:14,0:14:0.999969,3.1e-05,0:0,42,292	0/0:102,0:102:1,0,0:0,307,449	0/0:10,0:10:0.999497,0.000503,0:0,30,261
chr1	46893247	chr1_46893247_A_G	A	G	.	PASS	AF=0.166667;DP=221;NS=12;AN=24;MAF=0.166667;AC=4;AC_Het=4;AC_Hom=0;AC_Hemi=0;HWE=1	GT:AD:DP:GP:PL	./.:0,0:0:0.694825,0.277473,0.027702:0,0,0	0/0:2,0:2:0.909228,0.090772,0:0,6,78	0/1:9,7:16:0,1,0:151,0,202	0/1:3,1:4:0.012506,0.987494,0:23,0,100	0/0:12,0:12:0.999903,9.7e-05,0:0,36,287	0/0:8,1:9:0.761251,0.238749,0:0,1,199	0/1:4,3:7:0,1,0:72,0,115	0/0:3,0:3:0.952457,0.047543,0:0,9,101	0/1:5,1:6:0.387151,0.612849,0:6,0,138	0/0:36,1:37:1,0,0:0,73,381	0/0:12,1:13:0.984534,0.015466,0:0,14,254	0/0:102,2:104:1,0,0:0,267,448	0/0:8,0:8:0.998443,0.001557,0:0,24,231
chr1	46894082	chr1_46894082_C_T	C	T	.	PASS	AF=0.166667;DP=187;NS=12;AN=24;MAF=0.166667;AC=4;AC_Het=2;AC_Hom=2;AC_Hemi=0;HWE=0.254658	GT:AD:DP:GP:PL	./.:0,0:0:0.695883,0.276626,0.027491:0,0,0	0/0:4,0:4:0.975758,0.024242,0:0,12,133	0/0:10,0:10:0.999612,0.000388,0:0,30,222	0/0:2,0:2:0.909605,0.090395,0:0,6,80	0/0:10,0:10:0.999612,0.000388,0:0,30,229	0/1:4,3:7:0,1,0:82,0,109	0/1:1,1:2:0.000799,0.999151,5e-05:35,0,33	1/1:0,6:6:0,0.135858,0.864142:181,18,0	0/0:10,0:10:0.999612,0.000388,0:0,30,248	0/0:32,0:32:1,0,0:0,96,380	0/0:16,0:16:0.999994,6e-06,0:0,48,324	0/0:71,0:71:1,0,0:0,214,439	0/0:12,0:12:0.999903,9.7e-05,0:0,36,293
chr1	46894370	chr1_46894370_A_G	A	G	.	PASS	AF=0.5;DP=260;NS=13;AN=26;MAF=0.5;AC=13;AC_Het=5;AC_Hom=8;AC_Hemi=0;HWE=0.577624	GT:AD:DP:GP:PL	0/1:6,3:9:0,1,0:77,0,129	1/1:0,5:5:0,0.059842,0.940158:136,15,0	1/1:0,27:27:0,0,1:358,81,0	0/1:1,1:2:0.000643,0.998576,0.000781:29,0,28	0/1:5,5:10:0,1,0:110,0,130	0/1:1,4:5:0,0.998027,0.001973:109,0,24	0/1:1,4:5:0,0.997517,0.002483:114,0,23	1/1:0,5:5:0,0.059842,0.940158:158,15,0	0/0:14,0:14:0.99988,0.00012,0:0,42,286	0/0:35,0:35:1,0,0:0,105,407	0/0:20,0:20:0.999998,2e-06,0:0,60,363	0/0:114,0:114:1,0,0:0,343,461	1/1:0,9:9:0,0.003962,0.996038:221,27,0
chr1	46894553	chr1_46894553_G_A	G	A	.	PASS	AF=0.208333;DP=231;NS=12;AN=24;MAF=0.208333;AC=5;AC_Het=5;AC_Hom=0;AC_Hemi=0;HWE=1	GT:AD:DP:GP:PL	0/1:1,4:5:0,0.999147,0.000853:92,0,22	0/0:3,0:3:0.937288,0.062712,0:0,9,101	0/1:18,8:26:0,1,0:143,0,288	0/1:3,1:4:0.002368,0.997632,0:29,0,90	0/0:13,0:13:0.999935,6.5e-05,0:0,39,314	0/0:9,0:9:0.998956,0.001044,0:0,27,238	0/0:4,0:4:0.967629,0.032371,0:0,12,128	0/0:3,0:3:0.937288,0.062712,0:0,9,110	0/1:4,1:5:0.018543,0.981457,0:20,0,121	0/0:35,3:38:0.997163,0.002837,0:0,23,338	0/1:13,2:15:0.074546,0.925454,0:14,0,264	0/0:106,0:106:1,0,0:0,319,462	./.:0,0:0:0.622315,0.333109,0.044576:0,0,0
chr1	46894685	chr1_46894685_A_G	A	G	.	PASS	AF=0.269231;DP=229;NS=13;AN=26;MAF=0.269231;AC=7;AC_Het=5;AC_Hom=2;AC_Hemi=0;HWE=1	GT:AD:DP:GP:PL	1/1:0,4:4:0,0.237307,0.762693:112,12,0	0/0:5,0:5:0.975508,0.024492,0:0,15,146	0/1:10,20:30:0,1,0:288,0,185	0/1:3,1:4:0.006255,0.993745,0:23,0,93	0/1:5,3:8:0,1,0:84,0,114	0/0:7,0:7:0.993763,0.006237,0:0,21,213	0/0:7,1:8:0.610779,0.389221,0:0,1,147	0/0:1,0:1:0.713394,0.286588,1.8e-05:0,3,38	0/0:15,0:15:0.999975,2.5e-05,0:0,45,307	0/1:31,4:35:0.021451,0.978549,0:18,0,321	0/1:16,2:18:0.014577,0.985423,0:19,0,282	0/0:89,0:89:1,0,0:0,268,429	0/0:5,0:5:0.975508,0.024492,0:0,15,156
chr1	46894732	chr1_46894732_C_T	C	T	.	PASS	AF=0.115385;DP=244;NS=13;AN=26;MAF=0.115385;AC=3;AC_Het=3;AC_Hom=0;AC_Hemi=0;HWE=1	GT:AD:DP:GP:PL	0/0:6,0:6:0.995225,0.004775,0:0,18,188	0/0:4,0:4:0.981171,0.018829,0:0,12,133	0/1:39,6:45:2.1e-05,0.999979,0:52,0,325	0/1:4,1:5:0.012947,0.987053,0:24,0,122	0/0:6,0:6:0.995225,0.004775,0:0,18,189	0/0:5,0:5:0.990496,0.009504,0:0,15,162	0/0:5,0:5:0.990496,0.009504,0:0,15,160	0/0:2,0:2:0.92871,0.07129,0:0,6,76	0/0:13,0:13:0.999963,3.7e-05,0:0,39,287	0/1:34,4:38:0.132106,0.867894,0:13,0,326	0/0:18,2:20:0.517951,0.482049,0:5,0,283	0/0:89,0:89:1,0,0:0,268,444	0/0:6,0:6:0.995225,0.004775,0:0,18,188
chr1	46895077	chr1_46895077_A_G	A	G	.	PASS	AF=0.458333;DP=230;NS=12;AN=24;MAF=0.458333;AC=11;AC_Het=5;AC_Hom=6;AC_Hemi=0;HWE=0.59387	GT:AD:DP:GP:PL	1/1:0,2:2:0,0.373059,0.626941:67,6,0	0/1:1,7:8:0,0.986646,0.013354:170,0,15	1/1:0,29:29:0,0,1:396,87,0	0/0:1,0:1:0.543322,0.456525,0.000153:0,3,34	0/1:7,3:10:0,1,0:75,0,149	0/0:4,0:4:0.904954,0.095046,0:0,12,129	0/1:1,2:3:0,0.997885,0.002115:61,0,23	./.:0,0:0:0.295287,0.496232,0.208481:0,0,0	0/0:16,0:16:0.999974,2.6e-05,0:0,48,323	0/1:37,6:43:0.005819,0.994181,0:20,0,325	0/1:19,3:22:0.000848,0.999152,0:28,0,239	0/0:89,0:89:1,0,0:0,268,440	1/1:0,3:3:0,0.229299,0.770701:103,9,0
chr1	46896689	chr1_46896689_T_G	T	G	.	PASS	AF=0.5;DP=210;NS=12;AN=24;MAF=0.5;AC=12;AC_Het=4;AC_Hom=8;AC_Hemi=0;HWE=0.281462	GT:AD:DP:GP:PL	./.:0,0:0:0.26805,0.499371,0.232579:0,0,0	1/1:0,5:5:0,0.062875,0.937125:162,15,0	1/1:0,14:14:0,0.000131,0.999869:300,42,0	0/1:5,2:7:7e-06,0.999993,0:49,0,154	0/1:9,2:11:0.001372,0.998628,0:26,0,226	0/1:7,1:8:0.041602,0.958398,0:11,0,196	0/1:2,1:3:0.000341,0.999657,2e-06:32,0,53	1/1:0,2:2:0,0.349282,0.650718:75,6,0	0/0:6,0:6:0.971716,0.028284,0:0,18,176	0/0:34,0:34:1,0,0:0,102,404	0/0:10,0:10:0.998184,0.001816,0:0,30,257	0/0:96,0:96:1,0,0:0,289,454	1/1:0,14:14:0,0.000131,0.999869:320,42,0
chr1	46898648	chr1_46898648_T_C	T	C	.	PASS	AF=0.5;DP=220;NS=13;AN=26;MAF=0.5;AC=13;AC_Het=5;AC_Hom=8;AC_Hemi=0;HWE=0.577624	GT:AD:DP:GP:PL	0/1:2,2:4:5.1e-05,0.999935,1.4e-05:40,0,45	1/1:0,8:8:0,0.007851,0.992149:204,24,0	1/1:0,18:18:0,8e-06,0.999992:312,54,0	0/1:2,1:3:0.00161,0.998378,1.2e-05:25,0,46	0/1:7,3:10:6e-06,0.999994,0:49,0,182	0/1:1,7:8:0,0.961614,0.038386:179,0,11	0/1:3,2:5:1.6e-05,0.999984,0:45,0,93	1/1:0,4:4:0,0.112382,0.887618:137,12,0	0/0:14,0:14:0.99988,0.00012,0:0,42,250	0/0:31,0:31:1,0,0:0,93,396	0/0:15,0:15:0.99994,6e-05,0:0,45,299	0/0:86,0:86:1,0,0:0,259,434	1/1:0,14:14:0,0.000124,0.999876:323,42,0
chr1	46898794	chr1_46898794_T_C	T	C	.	PASS	AF=0.153846;DP=262;NS=13;AN=26;MAF=0.153846;AC=4;AC_Het=4;AC_Hom=0;AC_Hemi=0;HWE=1	GT:AD:DP:GP:PL	0/1:0,1:1:0.049311,0.797324,0.153365:19,3,0	0/1:7,1:8:0.077272,0.922728,0:15,0,175	0/1:22,8:30:0,1,0:129,0,302	0/0:7,0:7:0.997004,0.002996,0:0,21,197	0/0:32,0:32:1,0,0:0,96,418	0/0:11,0:11:0.999812,0.000188,0:0,33,282	0/1:1,2:3:0.000125,0.999753,0.000122:43,0,29	0/0:1,0:1:0.838674,0.161316,1e-05:0,3,35	0/0:20,0:20:1,0,0:0,60,350	0/0:29,0:29:1,0,0:0,87,394	0/0:19,0:19:0.999999,1e-06,0:0,57,365	0/0:84,1:85:1,0,0:0,230,425	0/0:7,0:7:0.997004,0.002996,0:0,21,194
chr1	46898844	chr1_46898844_T_A	T	A	.	PASS	AF=0.153846;DP=253;NS=13;AN=26;MAF=0.153846;AC=4;AC_Het=4;AC_Hom=0;AC_Hemi=0;HWE=1	GT:AD:DP:GP:PL	0/1:0,3:3:0,0.554037,0.445963:93,9,0	0/0:2,0:2:0.908585,0.091415,0:0,6,68	0/0:23,0:23:1,0,0:0,69,353	0/0:6,0:6:0.993751,0.006249,0:0,18,144	0/0:27,1:28:0.999995,5e-06,0:0,49,342	0/0:10,0:10:0.999607,0.000393,0:0,30,253	0/1:4,3:7:0,1,0:70,0,103	0/0:4,0:4:0.975465,0.024535,0:0,12,139	0/0:18,1:19:0.996161,0.003839,0:0,20,313	0/0:28,1:29:0.999996,4e-06,0:0,50,346	0/1:12,2:14:0.216905,0.783095,0:10,0,235	0/0:77,0:77:1,0,0:0,232,440	0/1:9,5:14:0,1,0:102,0,208
chr1	46899137	chr1_46899137_T_A	T	A	.	PASS	AF=0.125;DP=238;NS=12;AN=24;MAF=0.125;AC=3;AC_Het=3;AC_Hom=0;AC_Hemi=0;HWE=1	GT:AD:DP:GP:PL	./.:0,0:0:0.77742,0.208588,0.013992:0,0,0	0/0:10,0:10:0.999738,0.000262,0:0,30,258	0/0:19,2:21:0.974539,0.025461,0:0,10,305	0/0:5,0:5:0.991685,0.008315,0:0,15,163	0/1:8,1:9:0.160199,0.839801,0:13,0,214	0/0:8,0:8:0.998953,0.001047,0:0,24,216	0/0:8,0:8:0.998953,0.001047,0:0,24,202	0/0:4,0:4:0.983508,0.016492,0:0,12,135	0/1:14,2:16:0.053687,0.946313,0:18,0,275	0/0:27,1:28:0.999992,8e-06,0:0,45,365	0/0:17,1:18:0.999862,0.000138,0:0,33,323	0/0:104,0:104:1,0,0:0,313,443	0/1:4,3:7:4e-06,0.999996,0:59,0,123
chr1	46899544	chr1_46899544_G_T	G	T	.	PASS	AF=0.192308;DP=204;NS=13;AN=26;MAF=0.192308;AC=5;AC_Het=3;AC_Hom=2;AC_Hemi=0;HWE=0.373913	GT:AD:DP:GP:PL	0/0:4,0:4:0.973872,0.026128,0:0,12,113	0/0:5,0:5:0.986763,0.013237,0:0,15,144	0/0:16,0:16:0.999993,7e-06,0:0,48,312	0/0:3,0:3:0.949074,0.050926,0:0,9,112	0/1:8,1:9:0.273627,0.726373,0:8,0,206	0/1:3,3:6:0,1,0:81,0,73	0/1:2,2:4:0,0.999999,1e-06:69,0,52	1/1:0,5:5:0,0.225509,0.774491:168,15,0	0/0:8,0:8:0.998326,0.001674,0:0,24,223	0/0:31,0:31:1,0,0:0,93,392	0/0:17,0:17:0.999997,3e-06,0:0,51,320	0/0:87,0:87:1,0,0:0,262,431	0/0:8,0:8:0.998326,0.001674,0:0,24,234
chr1	46900721	chr1_46900721_T_C	T	C	.	PASS	AF=0.5;DP=247;NS=12;AN=24;MAF=0.5;AC=12;AC_Het=4;AC_Hom=8;AC_Hemi=0;HWE=0.281462	GT:AD:DP:GP:PL	./.:0,0:0:0.264431,0.499595,0.235973:0,0,0	1/1:0,16:16:0,3.2e-05,0.999968:336,48,0	1/1:0,18:18:0,8e-06,0.999992:316,54,0	0/1:1,2:3:5.3e-05,0.999647,0.0003:40,0,32	0/1:11,3:14:5e-06,0.999995,0:51,0,248	0/1:6,5:11:0,1,0:138,0,147	0/1:1,4:5:0,0.998801,0.001199:124,0,26	1/1:0,2:2:0,0.346098,0.653901:67,6,0	0/0:8,0:8:0.992674,0.007326,0:0,24,198	0/0:37,0:37:1,0,0:0,111,406	0/0:25,0:25:1,0,0:0,75,369	0/0:93,0:93:1,0,0:0,280,435	1/1:0,9:9:0,0.004118,0.995882:213,27,0
chr1	46900815	chr1_46900815_C_T	C	T	.	PASS	AF=0.115385;DP=242;NS=13;AN=26;MAF=0.115385;AC=3;AC_Het=1;AC_Hom=2;AC_Hemi=0;HWE=0.12	GT:AD:DP:GP:PL	0/0:1,0:1:0.893863,0.106132,5e-06:0,3,34	1/1:0,5:5:0,0.344845,0.655155:154,15,0	0/0:20,0:20:1,0,0:0,60,330	0/0:8,0:8:0.999073,0.000927,0:0,24,193	0/0:13,0:13:0.999971,2.9e-05,0:0,39,291	0/0:5,0:5:0.992634,0.007366,0:0,15,171	0/1:4,1:5:0.040847,0.959153,0:20,0,119	0/0:3,0:3:0.971173,0.028827,0:0,9,94	0/0:12,0:12:0.999942,5.8e-05,0:0,36,277	0/0:32,1:33:1,0,0:0,62,370	0/0:26,0:26:1,0,0:0,78,377	0/0:104,0:104:1,0,0:0,313,460	0/0:7,0:7:0.998148,0.001852,0:0,21,200
chr1	46904278	chr1_46904278_G_T	G	T	.	PASS	AF=0.192308;DP=210;NS=13;AN=26;MAF=0.192308;AC=5;AC_Het=3;AC_Hom=2;AC_Hemi=0;HWE=0.373913	GT:AD:DP:GP:PL	0/1:2,8:10:0,0.999141,0.000859:172,0,22	0/1:1,6:7:0,0.996513,0.003487:171,0,16	0/0:8,1:9:0.698965,0.301035,0:0,1,199	1/1:0,8:8:0,0.027701,0.972299:193,24,0	0/1:7,3:10:0,1,0:66,0,183	0/0:3,0:3:0.93585,0.06415,0:0,9,92	0/0:1,0:1:0.784786,0.215185,3e-05:0,3,33	0/0:4,0:4:0.966862,0.033138,0:0,12,128	0/0:10,0:10:0.999465,0.000535,0:0,30,248	0/0:34,0:34:1,0,0:0,102,397	0/0:15,0:15:0.999983,1.7e-05,0:0,45,297	0/0:91,1:92:1,0,0:0,257,438	0/0:7,0:7:0.995734,0.004266,0:0,21,200
chr1	46911354	chr1_46911354_C_T	C	T	.	PASS	AF=0.5;DP=269;NS=12;AN=24;MAF=0.5;AC=12;AC_Het=0;AC_Hom=12;AC_Hemi=0;HWE=0.000341696	GT:AD:DP:GP:PL	1/1:0,18:18:0,8e-06,0.999992:347,54,0	1/1:0,5:5:0,0.06168,0.93832:139,15,0	1/1:0,13:13:0,0.000257,0.999743:313,39,0	0/0:10,0:10:0.998147,0.001853,0:0,30,269	0/0:9,0:9:0.9963,0.0037,0:0,27,231	1/1:0,2:2:0,0.344646,0.655354:75,6,0	0/0:4,0:4:0.893783,0.106217,0:0,12,129	./.:0,0:0:0.262783,0.499681,0.237536:0,0,0	0/0:24,1:25:0.999997,3e-06,0:0,59,363	0/0:57,0:57:1,0,0:0,172,432	0/0:35,0:35:1,0,0:0,105,416	1/1:0,78:78:0,0,1:444,235,0	1/1:0,8:8:0,0.00815,0.99185:229,24,0
chr1	46923618	chr1_46923618_C_A	C	A	.	PASS	AF=0.458333;DP=217;NS=12;AN=24;MAF=0.458333;AC=11;AC_Het=5;AC_Hom=6;AC_Hemi=0;HWE=0.59387	GT:AD:DP:GP:PL	1/1:0,15:15:0,7.5e-05,0.999925:302,45,0	1/1:0,3:3:0,0.234305,0.765695:108,9,0	0/1:9,9:18:0,1,0:211,0,152	0/1:5,13:18:0,1,0:211,0,117	0/1:4,4:8:0,1,0:102,0,106	./.:0,0:0:0.302906,0.494926,0.202168:0,0,0	0/1:4,3:7:0,1,0:83,0,115	0/1:1,1:2:0.000308,0.999562,0.00013:33,0,35	0/0:11,0:11:0.999203,0.000797,0:0,33,261	0/0:29,0:29:1,0,0:0,87,347	0/0:18,0:18:0.999994,6e-06,0:0,54,359	1/1:0,82:82:0,0,1:448,247,0	0/0:6,0:6:0.975107,0.024893,0:0,18,177
chr1	46928743	chr1_46928743_G_A	G	A	.	PASS	AF=0.125;DP=234;NS=12;AN=24;MAF=0.125;AC=3;AC_Het=1;AC_Hom=2;AC_Hemi=0;HWE=0.130435	GT:AD:DP:GP:PL	0/0:29,0:29:1,0,0:0,87,396	0/1:0,2:2:0,0.760562,0.239438:81,6,0	0/0:17,0:17:0.999998,2e-06,0:0,51,354	0/0:30,0:30:1,0,0:0,90,413	0/0:11,0:11:0.999846,0.000154,0:0,33,290	./.:0,0:0:0.746499,0.235006,0.018496:0,0,0	0/0:5,0:5:0.990258,0.009742,0:0,15,135	0/0:5,0:5:0.990258,0.009742,0:0,15,167	0/0:19,0:19:0.999999,1e-06,0:0,57,343	0/0:52,0:52:1,0,0:0,157,433	0/0:21,0:21:1,0,0:0,63,372	1/1:0,37:37:0,0,1:422,111,0	0/0:6,0:6:0.995105,0.004895,0:0,18,202
chr1	46930899	chr1_46930899_C_T	C	T	.	PASS	AF=0.192308;DP=229;NS=13;AN=26;MAF=0.192308;AC=5;AC_Het=5;AC_Hom=0;AC_Hemi=0;HWE=1	GT:AD:DP:GP:PL	0/0:18,0:18:0.999998,2e-06,0:0,54,330	0/0:2,0:2:0.882402,0.117598,0:0,6,68	0/0:15,0:15:0.999984,1.6e-05,0:0,45,311	0/1:6,7:13:0,1,0:183,0,143	0/1:5,3:8:0,1,0:70,0,145	0/1:1,6:7:0,0.993262,0.006738:173,0,13	0/1:2,1:3:0.001498,0.998502,0:31,0,60	0/1:0,2:2:1e-06,0.652273,0.347727:69,6,0	0/0:13,0:13:0.999935,6.5e-05,0:0,39,283	0/0:48,0:48:1,0,0:0,144,425	0/0:14,0:14:0.999967,3.3e-05,0:0,42,304	0/0:77,0:77:1,0,0:0,232,438	0/0:9,0:9:0.99896,0.00104,0:0,27,245
chr1	46936360	chr1_46936360_C_A	C	A	.	PASS	AF=0.423077;DP=164;NS=13;AN=26;MAF=0.423077;AC=11;AC_Het=9;AC_Hom=2;AC_Hemi=0;HWE=0.275057	GT:AD:DP:GP:PL	0/1:20,7:27:2e-06,0.999998,0:55,0,262	0/1:1,1:2:0.000809,0.99888,0.000311:29,0,31	0/0:10,2:12:0.503472,0.496528,0:0,2,221	0/1:3,1:4:0.012715,0.987285,0:17,0,89	0/0:9,1:10:0.619672,0.380328,0:0,4,165	0/1:1,1:2:0.000809,0.998571,0.00062:29,0,28	0/1:1,1:2:0.07385,0.926035,0.000115:9,0,35	1/1:0,2:2:8e-06,0.390456,0.609536:51,6,0	0/1:15,6:21:4e-06,0.999996,0:52,0,255	0/1:20,11:31:0,1,0:83,0,246	0/1:13,7:20:8e-06,0.999992,0:49,0,204	0/0:28,0:28:1,0,0:0,84,325	0/1:2,1:3:0.001617,0.998382,0:26,0,65
chr1	46945125	chr1_46945125_C_T	C	T	.	PASS	AF=0.208333;DP=139;NS=12;AN=24;MAF=0.208333;AC=5;AC_Het=5;AC_Hom=0;AC_Hemi=0;HWE=1	GT:AD:DP:GP:PL	0/1:0,2:2:4e-06,0.620034,0.379962:60,6,0	0/1:4,1:5:0.02035,0.97965,0:19,0,118	0/0:1,0:1:0.765459,0.234534,7e-06:0,3,40	0/1:15,2:17:0.062545,0.937455,0:14,0,265	0/0:16,0:16:0.999991,9e-06,0:0,48,317	0/0:3,0:3:0.928852,0.071148,0:0,9,98	0/0:4,0:4:0.963114,0.036886,0:0,12,122	./.:0,0:0:0.585934,0.359059,0.055008:0,0,0	0/0:16,0:16:0.999991,9e-06,0:0,48,321	0/0:44,0:44:1,0,0:0,132,424	0/0:24,0:24:1,0,0:0,72,366	0/1:4,1:5:0.008206,0.991794,0:23,0,76	0/1:1,1:2:0.002591,0.99736,4.9e-05:28,0,35
chr1	46975356	chr1_46975356_A_T	A	T	.	PASS	AF=0.5;DP=254;NS=13;AN=26;MAF=0.5;AC=13;AC_Het=1;AC_Hom=12;AC_Hemi=0;HWE=0.00309751	GT:AD:DP:GP:PL	1/1:0,12:12:0,0.000499,0.999501:283,36,0	1/1:0,3:3:0,0.203727,0.796273:113,9,0	1/1:0,11:11:0,0.000998,0.999002:273,33,0	0/0:4,0:4:0.891159,0.108841,0:0,12,133	0/1:4,4:8:0,1,0:120,0,102	1/1:0,7:7:0,0.015738,0.984262:186,21,0	0/0:3,0:3:0.803684,0.196316,0:0,9,109	1/1:0,3:3:0,0.203727,0.796273:89,9,0	0/0:22,0:22:1,0,0:0,66,386	0/0:47,0:47:1,0,0:0,141,433	0/0:23,0:23:1,0,0:0,69,393	0/0:105,0:105:1,0,0:0,316,450	1/1:0,6:6:0,0.030989,0.969011:152,18,0
chr1	46995388	chr1_46995388_A_C	A	C	.	PASS	AF=0.5;DP=272;NS=12;AN=24;MAF=0.5;AC=12;AC_Het=2;AC_Hom=10;AC_Hemi=0;HWE=0.0264585	GT:AD:DP:GP:PL	1/1:0,31:31:0,0,1:406,93,0	1/1:0,3:3:0,0.205923,0.794077:110,9,0	1/1:0,27:27:0,0,1:400,81,0	0/1:9,7:16:0,1,0:179,0,222	0/0:6,0:6:0.970757,0.029243,0:0,18,196	1/1:0,3:3:0,0.205923,0.794077:102,9,0	0/0:3,0:3:0.805802,0.194198,0:0,9,108	./.:0,0:0:0.259243,0.499832,0.240925:0,0,0	0/0:23,0:23:1,0,0:0,69,387	0/0:63,0:63:1,0,0:0,190,433	0/0:28,0:28:1,0,0:0,84,407	0/1:49,14:63:0,1,0:92,0,345	1/1:0,6:6:0,0.031397,0.968603:195,18,0
chr1	46995643	chr1_46995643_G_C	G	C	.	PASS	AF=0.153846;DP=267;NS=13;AN=26;MAF=0.153846;AC=4;AC_Het=4;AC_Hom=0;AC_Hemi=0;HWE=1	GT:AD:DP:GP:PL	0/0:1,0:1:0.821521,0.178475,4e-06:0,3,40	0/1:0,3:3:0,0.535037,0.464963:102,9,0	0/0:25,0:25:1,0,0:0,75,368	0/0:18,0:18:0.999998,2e-06,0:0,54,340	0/0:9,0:9:0.999152,0.000848,0:0,27,225	0/0:11,0:11:0.999788,0.000212,0:0,33,246	0/1:4,3:7:0,1,0:75,0,114	0/1:2,1:3:0.005787,0.994213,0:26,0,61	0/0:16,0:16:0.999993,7e-06,0:0,48,315	0/0:37,0:37:1,0,0:0,111,403	0/0:20,0:20:1,0,0:0,60,353	0/1:58,48:106:0,1,0:348,0,368	0/0:8,0:8:0.998306,0.001694,0:0,24,229
chr1	46995666	chr1_46995666_T_C	T	C	.	PASS	AF=0.461538;DP=262;NS=13;AN=26;MAF=0.461538;AC=12;AC_Het=6;AC_Hom=6;AC_Hemi=0;HWE=1	GT:AD:DP:GP:PL	0/1:0,1:1:0.000316,0.539221,0.460462:33,3,0	1/1:0,4:4:0,0.127686,0.872314:134,12,0	0/1:10,10:20:0,1,0:227,0,196	0/1:7,12:19:0,1,0:217,0,145	0/1:6,4:10:0,1,0:96,0,131	1/1:0,12:12:0,0.000571,0.999429:239,36,0	0/1:4,2:6:8e-06,0.999992,0:49,0,109	1/1:0,2:2:1e-06,0.369291,0.630709:60,6,0	0/0:18,0:18:0.999993,7e-06,0:0,54,316	0/0:37,0:37:1,0,0:0,111,387	0/0:18,0:18:0.999993,7e-06,0:0,54,317	0/1:55,53:108:0,1,0:360,0,345	0/0:7,0:7:0.986834,0.013166,0:0,21,207
chr1	46996123	chr1_46996123_A_T	A	T	.	PASS	AF=0.227273;DP=159;NS=11;AN=22;MAF=0.227273;AC=5;AC_Het=5;AC_Hom=0;AC_Hemi=0;HWE=1	GT:AD:DP:GP:PL	0/0:1,0:1:0.708142,0.291738,0.00012:0,3,30	./.:0,0:0:0.501582,0.413285,0.085133:0,0,0	0/1:8,7:15:0,1,0:151,0,166	0/1:5,2:7:4.9e-05,0.999951,0:44,0,127	0/1:4,1:5:0.071652,0.928348,0:12,0,120	./.:0,0:0:0.501582,0.413285,0.085133:0,0,0	0/0:1,0:1:0.708159,0.291745,9.5e-05:0,3,31	0/1:0,2:2:0,0.548253,0.451747:73,6,0	0/0:12,0:12:0.999799,0.000201,0:0,36,279	0/0:43,0:43:1,0,0:0,129,386	0/0:16,1:17:0.996809,0.003191,0:0,24,219	0/0:54,0:54:1,0,0:0,163,422	0/1:0,2:2:2e-06,0.548252,0.451746:61,6,0
chr1	46997123	chr1_46997123_T_C	T	C	.	PASS	AF=0.115385;DP=259;NS=13;AN=26;MAF=0.115385;AC=3;AC_Het=3;AC_Hom=0;AC_Hemi=0;HWE=1	GT:AD:DP:GP:PL	0/0:15,0:15:0.999991,9e-06,0:0,45,235	0/1:0,1:1:0.00483,0.870546,0.124624:31,3,0	0/0:24,0:24:1,0,0:0,72,396	0/0:10,0:10:0.999721,0.000279,0:0,30,259	0/0:14,0:14:0.999983,1.7e-05,0:0,42,316	0/1:1,5:6:0,0.999636,0.000364:154,0,23	0/1:0,1:1:0.000769,0.874099,0.125133:39,3,0	0/0:5,0:5:0.991133,0.008867,0:0,15,164	0/0:23,0:23:1,0,0:0,69,380	0/0:59,0:59:1,0,0:0,178,429	0/0:19,0:19:0.999999,1e-06,0:0,57,355	0/0:75,0:75:1,0,0:0,226,449	0/0:7,0:7:0.997768,0.002232,0:0,21,205
chr1	47004308	chr1_47004308_T_A	T	A	.	PASS	AF=0.269231;DP=161;NS=13;AN=26;MAF=0.269231;AC=7;AC_Het=5;AC_Hom=2;AC_Hemi=0;HWE=1	GT:AD:DP:GP:PL	0/0:1,0:1:0.719259,0.28061,0.000131:0,3,29	0/1:1,2:3:6e-06,0.999797,0.000196:53,0,30	0/1:2,13:15:0,0.99803,0.00197:259,0,20	0/0:6,0:6:0.987956,0.012044,0:0,18,179	0/0:4,0:4:0.953502,0.046498,0:0,12,137	0/0:3,0:3:0.911134,0.088866,0:0,9,80	0/1:1,1:2:0.000405,0.99571,0.003884:35,0,17	0/1:1,4:5:0,0.999376,0.000624:108,0,25	0/0:11,0:11:0.999619,0.000381,0:0,33,255	0/0:38,0:38:1,0,0:0,114,373	0/0:15,0:15:0.999976,2.4e-05,0:0,45,320	0/1:36,10:46:0,1,0:119,0,307	1/1:0,5:5:0,0.138073,0.861927:163,15,0
chr1	47005007	chr1_47005007_A_G	A	G	.	PASS	AF=0.208333;DP=260;NS=12;AN=24;MAF=0.208333;AC=5;AC_Het=5;AC_Hom=0;AC_Hemi=0;HWE=1	GT:AD:DP:GP:PL	0/1:17,8:25:0,1,0:164,0,294	0/0:2,0:2:0.863917,0.136083,0:0,6,69	0/1:13,3:16:2e-05,0.99998,0:49,0,262	0/0:5,0:5:0.980691,0.019309,0:0,15,162	0/0:9,1:10:0.618025,0.381975,0:0,0,213	0/0:2,0:2:0.863917,0.136083,0:0,6,75	./.:0,0:0:0.578255,0.364351,0.057393:0,0,0	0/1:3,2:5:3.6e-05,0.999964,0:46,0,94	0/1:18,3:21:0.000507,0.999493,0:35,0,298	0/0:38,3:41:0.99184,0.00816,0:0,19,155	0/1:15,2:17:0.004396,0.995604,0:26,0,257	0/0:109,2:111:1,0,0:0,262,433	0/0:3,0:3:0.926991,0.073009,0:0,9,98
chr1	47006342	chr1_47006342_T_C	T	C	.	PASS	AF=0.423077;DP=265;NS=13;AN=26;MAF=0.423077;AC=11;AC_Het=3;AC_Hom=8;AC_Hemi=0;HWE=0.0855297	GT:AD:DP:GP:PL	1/1:0,32:32:0,0,1:407,96,0	1/1:0,2:2:0,0.415098,0.584902:69,6,0	1/1:0,29:29:0,0,1:423,87,0	0/1:2,6:8:0,0.999999,1e-06:178,0,57	0/1:4,2:6:1e-06,0.999999,0:57,0,124	1/1:0,3:3:0,0.261906,0.738094:104,9,0	0/1:1,1:2:0.000897,0.998992,0.000112:29,0,35	0/0:1,0:1:0.586663,0.413313,2.3e-05:0,3,41	0/0:24,0:24:1,0,0:0,72,387	0/0:65,0:65:1,0,0:0,196,452	0/0:26,0:26:1,0,0:0,78,402	0/0:60,0:60:1,0,0:0,181,397	0/0:7,0:7:0.989112,0.010888,0:0,21,189
chr1	47006619	chr1_47006619_G_A	G	A	.	PASS	AF=0.5;DP=267;NS=13;AN=26;MAF=0.5;AC=13;AC_Het=3;AC_Hom=10;AC_Hemi=0;HWE=0.0892525	GT:AD:DP:GP:PL	1/1:0,6:6:0,0.030533,0.969467:129,18,0	0/0:9,0:9:0.99614,0.00386,0:0,27,238	1/1:0,7:7:0,0.015503,0.984497:205,21,0	0/1:1,5:6:0,0.98039,0.01961:136,0,14	0/1:10,1:11:0.093514,0.906486,0:7,0,190	1/1:0,3:3:0,0.201254,0.798746:99,9,0	1/1:0,3:3:0,0.201254,0.798746:98,9,0	0/0:1,0:1:0.501924,0.497998,7.8e-05:0,3,38	0/0:19,0:19:0.999996,4e-06,0:0,57,371	0/0:59,0:59:1,0,0:0,178,441	0/0:30,0:30:1,0,0:0,90,411	0/1:58,49:107:0,1,0:344,0,362	1/1:0,6:6:0,0.030533,0.969467:181,18,0
chr1	47010289	chr1_47010289_G_T	G	T	.	PASS	AF=0.461538;DP=147;NS=13;AN=26;MAF=0.461538;AC=12;AC_Het=6;AC_Hom=6;AC_Hemi=0;HWE=1	GT:AD:DP:GP:PL	1/1:0,14:14:0,0.000126,0.999874:310,42,0	0/1:3,1:4:0.001039,0.998961,0:27,0,80	1/1:0,11:11:0,0.001008,0.998992:227,33,0	0/1:1,5:6:0,0.990305,0.009695:102,0,17	0/1:2,2:4:0,0.999999,0:63,0,63	0/1:0,1:1:0.000263,0.507948,0.491789:33,3,0	0/0:1,0:1:0.508056,0.491884,6e-05:0,3,39	0/1:1,3:4:0,0.996136,0.003864:74,0,21	0/0:15,0:15:0.999941,5.9e-05,0:0,45,290	0/0:35,0:35:1,0,0:0,105,383	0/0:15,0:15:0.999941,5.9e-05,0:0,45,286	0/1:15,19:34:0,1,0:294,0,221	1/1:0,3:3:0,0.20522,0.79478:102,9,0
chr1	47011885	chr1_47011885_C_T	C	T	.	PASS	AF=0.307692;DP=257;NS=13;AN=26;MAF=0.307692;AC=8;AC_Het=8;AC_Hom=0;AC_Hemi=0;HWE=0.244302	GT:AD:DP:GP:PL	0/1:9,6:15:0,1,0:135,0,189	0/0:2,0:2:0.809203,0.190797,0:0,6,74	0/0:13,0:13:0.999885,0.000115,0:0,39,304	0/1:7,4:11:0,1,0:89,0,163	0/1:2,4:6:0,0.999992,8e-06:120,0,45	0/0:4,0:4:0.944336,0.055664,0:0,12,131	0/1:2,1:3:0.026042,0.973958,0:16,0,65	0/0:4,0:4:0.944336,0.055664,0:0,12,130	0/1:9,10:19:0,1,0:212,0,195	0/1:19,20:39:0,1,0:307,0,288	0/1:12,15:27:0,1,0:235,0,220	0/1:43,66:109:0,1,0:371,0,328	0/0:4,0:4:0.944336,0.055664,0:0,12,128
chr1	47012171	chr1_47012171_T_A	T	A	.	PASS	AF=0.384615;DP=229;NS=13;AN=26;MAF=0.384615;AC=10;AC_Het=6;AC_Hom=4;AC_Hemi=0;HWE=1	GT:AD:DP:GP:PL	0/1:0,1:1:0.003495,0.594245,0.40226:24,3,0	0/1:3,1:4:0.00118,0.99882,0:28,0,83	1/1:0,17:17:0,2.3e-05,0.999977:340,51,0	0/1:9,11:20:0,1,0:184,0,142	0/1:5,6:11:0,1,0:158,0,138	0/1:1,3:4:0,0.998291,0.001709:93,0,23	0/0:4,0:4:0.921989,0.078011,0:0,12,141	1/1:0,7:7:0,0.02256,0.97744:216,21,0	0/0:14,0:14:0.999917,8.3e-05,0:0,42,299	0/0:19,0:19:0.999997,3e-06,0:0,57,341	0/0:20,0:20:0.999999,1e-06,0:0,60,332	0/1:52,51:103:0,1,0:349,0,363	0/0:5,0:5:0.959411,0.040589,0:0,15,161
chr1	47012460	chr1_47012460_G_T	G	T	.	PASS	AF=0.192308;DP=228;NS=13;AN=26;MAF=0.192308;AC=5;AC_Het=5;AC_Hom=0;AC_Hemi=0;HWE=1	GT:AD:DP:GP:PL	0/0:14,0:14:0.999969,3.1e-05,0:0,42,300	0/1:2,4:6:0,1,0:100,0,58	0/0:18,0:18:0.999998,2e-06,0:0,54,339	0/0:16,0:16:0.999992,8e-06,0:0,48,294	0/1:6,6:12:0,1,0:145,0,144	0/1:2,4:6:0,0.999999,1e-06:106,0,52	0/0:9,0:9:0.999024,0.000976,0:0,27,213	0/1:0,1:1:0.00101,0.799042,0.199948:35,3,0	0/0:16,0:16:0.999992,8e-06,0:0,48,313	0/0:36,0:36:1,0,0:0,108,408	0/0:17,0:17:0.999996,4e-06,0:0,51,332	0/1:36,33:69:0,1,0:303,0,303	0/0:7,0:7:0.996106,0.003894,0:0,21,205
chr1	47017296	chr1_47017296_T_A	T	A	.	PASS	AF=0.269231;DP=237;NS=13;AN=26;MAF=0.269231;AC=7;AC_Het=3;AC_Hom=4;AC_Hemi=0;HWE=0.165217	GT:AD:DP:GP:PL	1/1:0,4:4:4.7e-05,0.242037,0.757916:50,12,0	0/1:7,2:9:0.000845,0.999155,0:32,0,188	0/0:25,0:25:1,0,0:0,75,390	0/0:14,1:15:0.929622,0.070378,0:0,10,249	0/0:14,1:15:0.807075,0.192925,0:0,5,249	0/1:6,7:13:0,1,0:102,0,154	0/0:15,0:15:0.999976,2.4e-05,0:0,45,328	0/1:0,1:1:0.000461,0.718361,0.281178:36,3,0	0/0:10,0:10:0.999236,0.000764,0:0,30,270	0/0:24,0:24:1,0,0:0,72,370	0/0:7,0:7:0.993922,0.006078,0:0,21,173	1/1:0,52:52:0,0,1:294,157,0	0/0:15,1:16:0.993961,0.006039,0:0,21,307
chr1	47022830	chr1_47022830_G_A	G	A	.	PASS	AF=0.384615;DP=250;NS=13;AN=26;MAF=0.384615;AC=10;AC_Het=8;AC_Hom=2;AC_Hemi=0;HWE=0.56581	GT:AD:DP:GP:PL	0/0:19,0:19:0.999997,3e-06,0:0,57,302	0/1:7,2:9:4.6e-05,0.999954,0:42,0,195	0/0:19,0:19:0.999997,3e-06,0:0,57,367	0/1:2,5:7:0,0.999998,2e-06:144,0,53	0/1:3,9:12:0,1,0:214,0,64	0/1:1,3:4:0,0.999441,0.000559:85,0,28	0/0:3,0:3:0.851289,0.148711,0:0,9,108	0/1:0,1:1:0.000106,0.588594,0.4113:39,3,0	0/1:5,1:6:0.014264,0.985736,0:17,0,131	0/1:11,18:29:0,1,0:287,0,196	0/1:7,13:20:0,1,0:254,0,155	1/1:0,118:118:0,0,1:463,355,0	0/0:3,0:3:0.851289,0.148711,0:0,9,92
chr1	47023923	chr1_47023923_A_G	A	G	.	PASS	AF=0.166667;DP=121;NS=12;AN=24;MAF=0.166667;AC=4;AC_Het=4;AC_Hom=0;AC_Hemi=0;HWE=1	GT:AD:DP:GP:PL	./.:0,0:0:0.661474,0.303673,0.034853:0,0,0	0/0:7,0:7:0.996426,0.003574,0:0,21,190	0/0:11,0:11:0.999776,0.000224,0:0,33,220	0/0:5,0:5:0.985857,0.014143,0:0,15,162	0/1:6,1:7:0.021663,0.978337,0:20,0,138	0/1:3,2:5:2e-06,0.999998,0:61,0,86	0/0:3,0:3:0.94573,0.05427,0:0,9,104	0/0:2,0:2:0.897047,0.102953,0:0,6,69	0/0:7,1:8:0.635577,0.364423,0:1,0,179	0/1:16,2:18:0.037991,0.962009,0:17,0,250	0/1:9,2:11:0.000281,0.999719,0:39,0,222	0/0:32,3:35:0.999993,7e-06,0:0,48,317	0/0:9,0:9:0.999104,0.000896,0:0,27,242
chr1	47027266	chr1_47027266_C_T	C	T	.	PASS	AF=0.5;DP=248;NS=13;AN=26;MAF=0.5;AC=13;AC_Het=5;AC_Hom=8;AC_Hemi=0;HWE=0.577624	GT:AD:DP:GP:PL	1/1:0,7:7:0,0.016235,0.983765:194,21,0	1/1:0,13:13:0,0.000258,0.999742:290,39,0	0/1:12,14:26:0,1,0:158,0,229	0/1:21,12:33:0,1,0:187,0,290	0/1:4,13:17:0,1,0:240,0,97	1/1:0,2:2:1e-06,0.345604,0.654395:58,6,0	0/1:1,4:5:0,0.99401,0.00599:103,0,19	0/1:2,3:5:0,0.999999,1e-06:89,0,57	0/0:12,0:12:0.999538,0.000462,0:0,36,249	0/0:24,0:24:1,0,0:0,72,351	0/0:17,0:17:0.999986,1.4e-05,0:0,51,325	0/0:71,0:71:1,0,0:0,214,414	1/1:0,14:14:0,0.000129,0.999871:310,42,0
chr1	47028488	chr1_47028488_G_A	G	A	.	PASS	AF=0.454545;DP=176;NS=11;AN=22;MAF=0.454545;AC=10;AC_Het=4;AC_Hom=6;AC_Hemi=0;HWE=0.542748	GT:AD:DP:GP:PL	0/0:24,0:24:1,0,0:0,72,335	./.:0,0:0:0.312024,0.493134,0.194842:0,0,0	0/1:16,5:21:0,1,0:106,0,270	0/0:13,0:13:0.999807,0.000193,0:0,39,287	0/0:4,0:4:0.910105,0.089895,0:0,12,133	1/1:0,6:6:0,0.03804,0.96196:199,18,0	1/1:0,2:2:0,0.387527,0.612473:69,6,0	0/1:0,1:1:5.6e-05,0.558558,0.441386:41,3,0	0/0:6,0:6:0.975902,0.024098,0:0,18,171	0/1:30,3:33:0.323642,0.676358,0:1,0,305	0/1:17,2:19:0.095296,0.904704,0:8,0,270	1/1:0,46:46:0,0,1:432,138,0	./.:0,0:0:0.312024,0.493134,0.194842:0,0,0
chr1	47030196	chr1_47030196_A_C	A	C	.	PASS	AF=0.423077;DP=248;NS=13;AN=26;MAF=0.423077;AC=11;AC_Het=5;AC_Hom=6;AC_Hemi=0;HWE=0.573563	GT:AD:DP:GP:PL	0/0:14,0:14:0.999911,8.9e-05,0:0,42,322	0/0:5,0:5:0.956474,0.043526,0:0,15,133	0/0:20,0:20:0.999999,1e-06,0:0,60,380	0/1:3,9:12:0,1,0:152,0,66	0/1:2,4:6:0,0.999999,1e-06:113,0,58	1/1:0,4:4:0,0.146513,0.853487:136,12,0	1/1:0,2:2:0,0.407115,0.592885:82,6,0	0/0:1,0:1:0.578623,0.421315,6.1e-05:0,3,37	0/1:10,13:23:0,1,0:247,0,173	0/1:23,28:51:0,1,0:297,0,286	0/1:9,14:23:0,1,0:279,0,172	1/1:2,79:81:0,0,1:453,207,0	0/0:5,0:5:0.956474,0.043526,0:0,15,135
chr1	47034599	chr1_47034599_G_A	G	A	.	PASS	AF=0.166667;DP=236;NS=12;AN=24;MAF=0.166667;AC=4;AC_Het=2;AC_Hom=2;AC_Hemi=0;HWE=0.254658	GT:AD:DP:GP:PL	0/0:1,0:1:0.822435,0.17756,5e-06:0,3,39	0/0:2,0:2:0.90257,0.09743,0:0,6,66	0/1:14,11:25:0,1,0:222,0,272	0/0:4,0:4:0.973723,0.026277,0:0,12,125	0/0:10,0:10:0.999579,0.000421,0:0,30,253	0/0:1,0:1:0.822414,0.177556,3e-05:0,3,31	1/1:0,5:5:0,0.224491,0.775509:141,15,0	./.:0,0:0:0.676403,0.292068,0.031528:0,0,0	0/0:26,0:26:1,0,0:0,78,384	0/0:54,0:54:1,0,0:0,163,427	0/0:28,0:28:1,0,0:0,84,392	0/1:35,39:74:0,1,0:314,0,285	0/0:6,0:6:0.993299,0.006701,0:0,18,189
chr1	47034637	chr1_47034637_A_T	A	T	.	PASS	AF=0.272727;DP=184;NS=11;AN=22;MAF=0.272727;AC=6;AC_Het=6;AC_Hom=0;AC_Hemi=0;HWE=0.504644	GT:AD:DP:GP:PL	./.:0,0:0:0.460681,0.436107,0.103211:0,0,0	0/1:0,1:1:0.000718,0.678246,0.321036:33,3,0	0/0:18,0:18:0.999996,4e-06,0:0,54,336	0/0:5,0:5:0.971268,0.028732,0:0,15,147	0/0:5,0:5:0.971268,0.028732,0:0,15,158	0/1:0,1:1:0.001802,0.67751,0.320688:29,3,0	0/0:4,0:4:0.944141,0.055859,0:0,12,120	./.:0,0:0:0.460681,0.436107,0.103211:0,0,0	0/1:13,10:23:0,1,0:231,0,264	0/1:30,16:46:0,1,0:243,0,344	0/1:14,12:26:0,1,0:227,0,267	0/0:54,0:54:1,0,0:0,163,414	0/1:0,1:1:0.004514,0.675669,0.319816:25,3,0
chr1	47038336	chr1_47038336_T_C	T	C	.	PASS	AF=0.125;DP=258;NS=12;AN=24;MAF=0.125;AC=3;AC_Het=3;AC_Hom=0;AC_Hemi=0;HWE=1	GT:AD:DP:GP:PL	0/0:32,0:32:1,0,0:0,96,394	0/0:7,0:7:0.997778,0.002222,0:0,21,212	0/0:14,0:14:0.999983,1.7e-05,0:0,42,321	0/0:15,0:15:0.999991,9e-06,0:0,45,307	0/0:14,0:14:0.999983,1.7e-05,0:0,42,315	0/1:3,2:5:1e-06,0.999999,0:66,0,85	0/1:2,1:3:0.008795,0.991205,0:26,0,57	0/1:1,3:4:0,0.999857,0.000143:85,0,27	0/0:11,0:11:0.999861,0.000139,0:0,33,278	0/0:39,0:39:1,0,0:0,117,416	0/0:17,0:17:0.999998,2e-06,0:0,51,329	0/0:97,0:97:1,0,0:0,292,423	./.:0,0:0:0.76608,0.21836,0.01556:0,0,0
chr1	47038590	chr1_47038590_C_T	C	T	.	PASS	AF=0.5;DP=228;NS=11;AN=22;MAF=0.5;AC=11;AC_Het=7;AC_Hom=4;AC_Hemi=0;HWE=0.580853	GT:AD:DP:GP:PL	0/0:22,0:22:1,0,0:0,66,373	1/1:0,4:4:0,0.113156,0.886844:128,12,0	0/0:18,0:18:0.999993,7e-06,0:0,54,361	0/1:5,5:10:0,1,0:139,0,128	0/1:10,3:13:0,1,0:63,0,237	0/1:3,2:5:2e-06,0.999998,0:54,0,101	./.:0,0:0:0.25517,0.499947,0.244883:0,0,0	0/1:1,1:2:0.000162,0.999682,0.000156:35,0,35	0/1:3,11:14:0,0.999999,1e-06:236,0,56	0/1:20,19:39:0,1,0:304,0,276	0/1:7,9:16:0,1,0:201,0,127	1/1:0,85:85:0,0,1:443,256,0	./.:0,0:0:0.25517,0.499947,0.244883:0,0,0
chr1	47039159	chr1_47039159_C_A	C	A	.	PASS	AF=0.153846;DP=227;NS=13;AN=26;MAF=0.153846;AC=4;AC_Het=0;AC_Hom=4;AC_Hemi=0;HWE=0.00521739	GT:AD:DP:GP:PL	0/0:34,0:34:1,0,0:0,102,415	1/1:0,6:6:0,0.171096,0.828904:166,18,0	0/0:22,0:22:1,0,0:0,66,370	0/0:8,0:8:0.998819,0.001181,0:0,24,203	0/0:8,0:8:0.998819,0.001181,0:0,24,232	0/0:7,0:7:0.99764,0.00236,0:0,21,212	1/1:0,4:4:0,0.452254,0.547746:128,12,0	0/0:3,0:3:0.963534,0.036466,0:0,9,111	0/0:10,0:10:0.999704,0.000296,0:0,30,244	0/0:30,0:30:1,0,0:0,90,393	0/0:11,0:11:0.999852,0.000148,0:0,33,278	0/0:74,0:74:1,0,0:0,223,422	0/0:10,0:10:0.999704,0.000296,0:0,30,263
chr1	47044271	chr1_47044271_A_G	A	G	.	PASS	AF=0.461538;DP=234;NS=13;AN=26;MAF=0.461538;AC=12;AC_Het=4;AC_Hom=8;AC_Hemi=0;HWE=0.260843	GT:AD:DP:GP:PL	0/0:23,0:23:1,0,0:0,69,372	1/1:0,5:5:0,0.070418,0.929582:138,15,0	1/1:0,24:24:0,0,1:379,72,0	0/1:3,4:7:0,1,0:104,0,75	0/1:7,9:16:0,1,0:167,0,175	0/0:6,0:6:0.974867,0.025133,0:0,18,159	1/1:0,4:4:0,0.131572,0.868428:131,12,0	0/1:1,2:3:0,0.999342,0.000658:66,0,28	0/0:13,0:13:0.999799,0.000201,0:0,39,288	0/0:36,0:36:1,0,0:0,108,394	0/0:18,0:18:0.999994,6e-06,0:0,54,324	0/1:33,41:74:0,1,0:349,0,315	1/1:0,5:5:0,0.070418,0.929582:155,15,0
chr1	47050096	chr1_47050096_T_C	T	C	.	PASS	AF=0.115385;DP=255;NS=13;AN=26;MAF=0.115385;AC=3;AC_Het=3;AC_Hom=0;AC_Hemi=0;HWE=1	GT:AD:DP:GP:PL	0/0:14,0:14:0.999982,1.8e-05,0:0,42,295	0/0:8,0:8:0.998877,0.001123,0:0,24,211	0/0:18,0:18:0.999999,1e-06,0:0,54,341	0/0:9,0:9:0.999438,0.000562,0:0,27,225	0/1:2,3:5:0,1,0:99,0,53	0/0:7,0:7:0.997756,0.002244,0:0,21,201	0/0:1,0:1:0.874176,0.125809,1.4e-05:0,3,31	0/1:0,1:1:0.001917,0.872511,0.125572:35,3,0	0/0:28,0:28:1,0,0:0,84,382	0/0:40,0:40:1,0,0:0,120,413	0/0:15,0:15:0.999991,9e-06,0:0,45,309	0/1:68,37:105:0,1,0:305,0,361	0/0:4,0:4:0.982329,0.017671,0:0,12,117
chr1	47050099	chr1_47050099_A_G	A	G	.	PASS	AF=0.230769;DP=268;NS=13;AN=26;MAF=0.230769;AC=6;AC_Het=4;AC_Hom=2;AC_Hemi=0;HWE=0.522981	GT:AD:DP:GP:PL	0/0:21,0:21:1,0,0:0,63,374	1/1:0,8:8:0,0.022882,0.977118:220,24,0	0/1:8,10:18:0,1,0:226,0,184	0/0:9,0:9:0.998699,0.001301,0:0,27,241	0/0:7,0:7:0.994815,0.005185,0:0,21,220	0/1:5,3:8:0,1,0:79,0,144	0/0:1,0:1:0.749835,0.250131,3.3e-05:0,3,34	0/1:0,1:1:0.000564,0.749434,0.250002:36,3,0	0/0:27,0:27:1,0,0:0,81,403	0/0:40,0:40:1,0,0:0,120,424	0/0:15,0:15:0.99998,2e-05,0:0,45,319	0/1:69,39:108:0,1,0:306,0,364	0/0:5,0:5:0.979578,0.020422,0:0,15,132
chr1	47057748	chr1_47057748_A_G	A	G	.	PASS	AF=0.115385;DP=137;NS=13;AN=26;MAF=0.115385;AC=3;AC_Het=3;AC_Hom=0;AC_Hemi=0;HWE=1	GT:AD:DP:GP:PL	0/0:13,0:13:0.999959,4.1e-05,0:0,39,202	0/0:2,0:2:0.923131,0.076869,0:0,6,69	0/0:8,0:8:0.998701,0.001299,0:0,24,168	0/0:4,0:4:0.979607,0.020393,0:0,12,108	0/0:1,0:1:0.857195,0.142758,4.7e-05:0,3,27	0/1:2,2:4:2e-06,0.999998,0:62,0,54	0/0:1,0:1:0.857229,0.142764,8e-06:0,3,35	0/1:0,2:2:1e-06,0.750136,0.249863:70,6,0	0/0:9,0:9:0.99935,0.00065,0:0,27,204	0/0:25,0:25:1,0,0:0,75,211	0/0:10,0:10:0.999675,0.000325,0:0,30,177	0/1:24,32:56:0,1,0:316,0,242	0/0:2,0:2:0.923131,0.076869,0:0,6,72
chr1	47071317	chr1_47071317_A_G	A	G	.	PASS	AF=0.5;DP=134;NS=13;AN=26;MAF=0.5;AC=13;AC_Het=3;AC_Hom=10;AC_Hemi=0;HWE=0.0892525	GT:AD:DP:GP:PL	1/1:0,15:15:0,6.1e-05,0.999939:231,45,0	1/1:0,5:5:0,0.05892,0.94108:108,15,0	1/1:0,10:10:0,0.001953,0.998047:184,30,0	0/1:9,3:12:3.7e-05,0.999963,0:41,0,145	0/1:5,1:6:0.059838,0.940162,0:9,0,119	0/1:2,3:5:0,0.999936,6.3e-05:62,0,39	0/0:2,0:2:0.667066,0.332931,3e-06:0,6,54	1/1:0,2:2:8e-06,0.333724,0.666267:49,6,0	0/0:5,0:5:0.941278,0.058722,0:0,15,109	0/0:13,0:13:0.999756,0.000244,0:0,39,187	0/0:5,0:5:0.941278,0.058722,0:0,15,105	0/0:46,0:46:1,0,0:0,138,300	1/1:0,8:8:0,0.007765,0.992235:160,24,0
chr1	47075189	chr1_47075189_A_C	A	C	.	PASS	AF=0.291667;DP=218;NS=12;AN=24;MAF=0.291667;AC=7;AC_Het=3;AC_Hom=4;AC_Hemi=0;HWE=0.194508	GT:AD:DP:GP:PL	0/1:13,3:16:4e-06,0.999996,0:55,0,194	0/0:8,0:8:0.996942,0.003058,0:0,24,227	0/0:12,0:12:0.999808,0.000192,0:0,36,289	0/0:10,0:10:0.999234,0.000766,0:0,30,278	0/0:7,0:7:0.993903,0.006097,0:0,21,206	0/1:3,1:4:0.002558,0.997442,0:27,0,98	1/1:0,4:4:0,0.241492,0.758508:144,12,0	0/1:6,3:9:0,1,0:76,0,171	0/0:26,0:26:1,0,0:0,78,407	0/0:43,0:43:1,0,0:0,129,428	0/0:16,0:16:0.999988,1.2e-05,0:0,48,337	1/1:0,63:63:0,0,1:425,190,0	./.:0,0:0:0.51564,0.404882,0.079479:0,0,0
chr1	47082720	chr1_47082720_T_C	T	C	.	PASS	AF=0.461538;DP=143;NS=13;AN=26;MAF=0.461538;AC=12;AC_Het=2;AC_Hom=10;AC_Hemi=0;HWE=0.0206165	GT:AD:DP:GP:PL	1/1:0,10:10:0,0.002401,0.997599:243,30,0	1/1:0,3:3:0,0.235496,0.764504:108,9,0	1/1:0,3:3:0,0.235496,0.764504:84,9,0	0/1:6,3:9:0,1,0:69,0,156	0/1:4,4:8:0,1,0:88,0,124	0/0:1,0:1:0.55197,0.447957,7.3e-05:0,3,37	0/0:2,0:2:0.71135,0.28865,0:0,6,73	1/1:0,2:2:1e-06,0.381219,0.618781:62,6,0	0/0:11,0:11:0.999208,0.000792,0:0,33,271	0/0:28,0:28:1,0,0:0,84,368	0/0:12,0:12:0.999604,0.000396,0:0,36,292	0/0:51,0:51:1,0,0:0,154,418	1/1:0,3:3:0,0.235496,0.764504:96,9,0
chr1	47085657	chr1_47085657_T_C	T	C	.	PASS	AF=0.454545;DP=132;NS=11;AN=22;MAF=0.454545;AC=10;AC_Het=6;AC_Hom=4;AC_Hemi=0;HWE=1	GT:AD:DP:GP:PL	./.:0,0:0:0.260408,0.499788,0.239804:0,0,0	1/1:0,4:4:0,0.115244,0.884756:72,12,0	./.:0,0:0:0.260408,0.499788,0.239804:0,0,0	0/0:1,0:1:0.510266,0.489659,7.4e-05:0,3,38	0/0:5,0:5:0.943419,0.056581,0:0,15,136	0/1:1,4:5:0,0.998071,0.001929:89,0,24	0/0:3,0:3:0.806517,0.193483,0:0,9,95	0/1:0,1:1:0.000212,0.510192,0.489597:34,3,0	0/1:5,2:7:1.1e-05,0.999989,0:47,0,151	0/1:15,5:20:0,1,0:80,0,255	0/1:8,3:11:0,1,0:62,0,194	0/1:49,23:72:0,1,0:127,0,351	1/1:0,2:2:2e-06,0.342549,0.657449:56,6,0
chr1	47086082	chr1_47086082_A_G	A	G	.	PASS	AF=0.409091;DP=135;NS=11;AN=22;MAF=0.409091;AC=9;AC_Het=7;AC_Hom=2;AC_Hemi=0;HWE=0.55418	GT:AD:DP:GP:PL	./.:0,0:0:0.371816,0.475902,0.152282:0,0,0	1/1:0,30:30:0,0,1:213,90,0	./.:0,0:0:0.371816,0.475902,0.152282:0,0,0	0/0:2,0:2:0.757588,0.242412,0:0,6,73	0/1:9,1:10:0.44336,0.55664,0:0,0,194	0/1:4,1:5:0.002493,0.997507,0:25,0,102	0/1:6,2:8:0.000974,0.999026,0:29,0,154	0/0:3,0:3:0.862078,0.137922,0:0,9,93	0/0:5,0:5:0.961542,0.038458,0:0,15,167	0/1:12,1:13:0.390132,0.609868,0:1,0,247	0/1:8,1:9:0.386509,0.613491,0:1,0,183	0/1:40,9:49:0.000263,0.999737,0:35,0,329	0/1:0,1:1:9.5e-05,0.609707,0.390198:40,3,0
chr1	47086207	chr1_47086207_A_C	A	C	.	PASS	AF=0.454545;DP=146;NS=11;AN=22;MAF=0.454545;AC=10;AC_Het=8;AC_Hom=2;AC_Hemi=0;HWE=0.256966	GT:AD:DP:GP:PL	./.:0,0:0:0.263535,0.499643,0.236822:0,0,0	1/1:0,4:4:0,0.116496,0.883504:99,12,0	./.:0,0:0:0.263535,0.499643,0.236822:0,0,0	0/0:1,0:1:0.51324,0.486529,0.000231:0,3,33	0/1:4,1:5:0.050367,0.949633,0:10,0,116	0/1:7,4:11:0,1,0:76,0,167	0/1:1,3:4:0,0.9988,0.0012:70,0,26	0/1:4,3:7:0,1,0:79,0,112	0/1:9,2:11:6.8e-05,0.999932,0:39,0,186	0/0:21,2:23:0.971409,0.028591,0:0,18,298	0/1:9,6:15:0,1,0:107,0,202	0/1:55,9:64:0.127138,0.872862,0:6,0,323	0/1:0,1:1:0.002151,0.51225,0.485599:24,3,0
chr1	47094124	chr1_47094124_T_C	T	C	.	PASS	AF=0.166667;DP=188;NS=12;AN=24;MAF=0.166667;AC=4;AC_Het=4;AC_Hom=0;AC_Hemi=0;HWE=1	GT:AD:DP:GP:PL	./.:0,0:0:0.67641,0.292063,0.031527:0,0,0	0/0:11,0:11:0.999789,0.000211,0:0,33,184	0/0:6,0:6:0.993299,0.006701,0:0,18,146	0/0:1,0:1:0.822433,0.177555,1.2e-05:0,3,35	0/0:7,0:7:0.996638,0.003362,0:0,21,190	0/0:7,0:7:0.996638,0.003362,0:0,21,189	0/0:8,0:8:0.998316,0.001684,0:0,24,175	0/1:0,1:1:0.004773,0.818515,0.176712:29,3,0	0/0:12,0:12:0.999895,0.000105,0:0,36,237	0/0:38,4:42:0.993132,0.006868,0:0,18,314	0/1:25,4:29:0.003942,0.996058,0:28,0,267	0/1:35,12:47:0,1,0:99,0,222	0/1:15,2:17:0.106459,0.893541,0:13,0,144
chr1	47094287	chr1_47094287_A_G	A	G	.	PASS	AF=0.409091;DP=183;NS=11;AN=22;MAF=0.409091;AC=9;AC_Het=5;AC_Hom=4;AC_Hemi=0;HWE=1	GT:AD:DP:GP:PL	./.:0,0:0:0.298293,0.495738,0.205969:0,0,0	0/1:4,6:10:0,1,0:108,0,62	0/1:0,1:1:0.001041,0.545591,0.453368:28,3,0	0/1:0,1:1:0.000262,0.546017,0.453722:34,3,0	0/0:5,0:5:0.950631,0.049369,0:0,15,129	0/1:2,4:6:0,0.999991,9e-06:93,0,47	0/1:2,6:8:0,0.99999,1e-05:124,0,46	./.:0,0:0:0.298293,0.495738,0.205969:0,0,0	0/0:7,0:7:0.987183,0.012817,0:0,21,173	0/0:31,0:31:1,0,0:0,93,369	0/0:13,1:14:0.983531,0.016469,0:0,20,246	1/1:0,78:78:0,0,1:362,235,0	1/1:0,22:22:0,1e-06,0.999999:276,66,0
chr1	47096359	chr1_47096359_A_G	A	G	.	PASS	AF=0.136364;DP=116;NS=11;AN=22;MAF=0.136364;AC=3;AC_Het=3;AC_Hom=0;AC_Hemi=0;HWE=1	GT:AD:DP:GP:PL	./.:0,0:0:0.710533,0.264797,0.024671:0,0,0	0/1:2,4:6:4e-06,0.999703,0.000294:59,0,25	./.:0,0:0:0.710533,0.264797,0.024671:0,0,0	0/0:1,0:1:0.842686,0.157022,0.000293:0,3,20	0/0:5,0:5:0.988489,0.011511,0:0,15,107	0/0:4,0:4:0.977239,0.022761,0:0,12,94	0/0:4,0:4:0.977239,0.022761,0:0,12,95	0/1:0,1:1:0.001428,0.841726,0.156846:35,3,0	0/0:16,0:16:0.999994,6e-06,0:0,48,254	0/0:31,1:32:1,0,0:0,76,283	0/0:12,0:12:0.999909,9.1e-05,0:0,36,235	0/1:28,5:33:0.000149,0.999851,0:43,0,285	0/0:2,0:2:0.914773,0.085226,0:0,6,56
chr1	47097739	chr1_47097739_C_T	C	T	.	PASS	AF=0.125;DP=244;NS=12;AN=24;MAF=0.125;AC=3;AC_Het=3;AC_Hom=0;AC_Hemi=0;HWE=1	GT:AD:DP:GP:PL	./.:0,0:0:0.729565,0.249161,0.021273:0,0,0	0/0:20,0:20:1,0,0:0,60,249	0/1:2,1:3:0.188255,0.811743,1e-06:11,0,47	0/0:1,0:1:0.853978,0.145824,0.000198:0,3,21	0/0:11,1:12:0.545201,0.454799,0:4,0,190	0/0:17,0:17:0.999997,3e-06,0:0,51,295	0/0:15,0:15:0.99999,1e-05,0:0,45,284	0/0:8,0:8:0.998668,0.001332,0:0,24,185	0/1:7,3:10:0,1,0:73,0,163	0/1:25,4:29:0.008562,0.991438,0:25,0,299	0/0:12,1:13:0.905009,0.094991,0:0,5,232	0/0:86,0:86:1,0,0:0,259,389	0/0:24,0:24:1,0,0:0,72,255
chr1	47097773	chr1_47097773_G_A	G	A	.	PASS	AF=0.166667;DP=178;NS=12;AN=24;MAF=0.166667;AC=4;AC_Het=4;AC_Hom=0;AC_Hemi=0;HWE=1	GT:AD:DP:GP:PL	./.:0,0:0:0.691607,0.280044,0.028349:0,0,0	0/1:10,1:11:0.335796,0.664204,0:7,0,172	0/1:0,1:1:0.000819,0.830947,0.168234:37,3,0	0/0:1,0:1:0.831405,0.168324,0.000271:0,3,21	0/0:5,0:5:0.987505,0.012495,0:0,15,127	0/0:12,0:12:0.999901,9.9e-05,0:0,36,252	0/0:9,0:9:0.99921,0.00079,0:0,27,223	0/0:3,0:3:0.951825,0.048175,0:0,9,84	0/0:8,0:8:0.998421,0.001579,0:0,24,207	0/0:24,2:26:0.99986,0.00014,0:0,35,324	0/1:10,2:12:0.000911,0.999089,0:34,0,234	0/1:64,11:75:0.404388,0.595612,0:6,0,261	0/0:10,1:11:0.617507,0.382493,0:2,0,152
chr1	47098072	chr1_47098072_A_G	A	G	.	PASS	AF=0.409091;DP=119;NS=11;AN=22;MAF=0.409091;AC=9;AC_Het=7;AC_Hom=2;AC_Hemi=0;HWE=0.55418	GT:AD:DP:GP:PL	./.:0,0:0:0.292948,0.496597,0.210455:0,0,0	0/0:1,0:1:0.540584,0.458188,0.001228:0,3,25	0/1:3,4:7:0,1,0:69,0,64	0/0:2,0:2:0.702351,0.297647,3e-06:0,6,53	0/0:8,0:8:0.993422,0.006578,0:0,24,224	0/1:5,4:9:0,1,0:97,0,128	0/1:4,1:5:0.003751,0.996249,0:22,0,121	./.:0,0:0:0.292948,0.496597,0.210455:0,0,0	0/1:6,1:7:0.02915,0.97085,0:13,0,159	0/1:25,4:29:0.077754,0.922246,0:8,0,312	0/1:8,2:10:0.005794,0.994206,0:20,0,183	1/1:0,39:39:0,0,1:194,117,0	0/1:0,1:1:0.010003,0.53583,0.454167:18,3,0
chr1	47098703	chr1_47098703_T_C	T	C	.	PASS	AF=0.291667;DP=235;NS=12;AN=24;MAF=0.291667;AC=7;AC_Het=1;AC_Hom=6;AC_Hemi=0;HWE=0.0114416	GT:AD:DP:GP:PL	1/1:0,16:16:0,6.9e-05,0.999931:299,48,0	0/0:8,0:8:0.996539,0.003461,0:0,24,215	1/1:0,12:12:0,0.001097,0.998903:237,36,0	1/1:0,7:7:0,0.033946,0.966054:208,21,0	0/1:7,2:9:9.1e-05,0.999909,0:41,0,197	./.:0,0:0:0.479162,0.426107,0.094731:0,0,0	0/0:2,0:2:0.81812,0.18188,0:0,6,75	0/0:2,0:2:0.81812,0.18188,0:0,6,82	0/0:9,0:9:0.998266,0.001734,0:0,27,254	0/0:20,0:20:0.999999,1e-06,0:0,60,337	0/0:11,0:11:0.999566,0.000434,0:0,33,293	0/0:135,0:135:1,0,0:0,406,496	0/0:4,0:4:0.947349,0.052651,0:0,12,135
chr1	47104364	chr1_47104364_A_G	A	G	.	PASS	AF=0.333333;DP=224;NS=12;AN=24;MAF=0.333333;AC=8;AC_Het=6;AC_Hom=2;AC_Hemi=0;HWE=1	GT:AD:DP:GP:PL	0/1:1,3:4:0,0.998023,0.001977:82,0,21	0/1:6,1:7:0.039287,0.960713,0:14,0,157	1/1:0,3:3:0,0.335808,0.664192:104,9,0	./.:0,0:0:0.447746,0.442784,0.109469:0,0,0	0/0:6,1:7:0.556777,0.443223,0:0,1,155	0/1:7,1:8:0.093315,0.906685,0:10,0,158	0/1:3,1:4:0.004046,0.995954,0:24,0,84	0/1:3,2:5:1.7e-05,0.999983,0:48,0,76	0/1:8,1:9:0.049209,0.950791,0:13,0,185	0/0:22,1:23:0.999961,3.9e-05,0:0,44,331	0/0:9,0:9:0.998072,0.001928,0:0,27,254	0/0:138,1:139:1,0,0:0,397,489	0/0:6,0:6:0.984784,0.015216,0:0,18,177
chr1	47104771	chr1_47104771_A_G	A	G	.	PASS	AF=0.136364;DP=173;NS=11;AN=22;MAF=0.136364;AC=3;AC_Het=3;AC_Hom=0;AC_Hemi=0;HWE=1	GT:AD:DP:GP:PL	0/1:0,3:3:0,0.562676,0.437324:87,9,0	0/0:8,0:8:0.998484,0.001516,0:0,24,206	./.:0,0:0:0.701089,0.272443,0.026468:0,0,0	./.:0,0:0:0.701089,0.272443,0.026468:0,0,0	0/0:9,0:9:0.999242,0.000758,0:0,27,231	0/0:1,0:1:0.837298,0.162686,1.6e-05:0,3,33	0/1:3,1:4:0.114721,0.885279,0:13,0,98	0/0:2,0:2:0.911454,0.088546,0:0,6,73	0/1:6,2:8:7e-06,0.999993,0:56,0,157	0/0:18,0:18:0.999999,1e-06,0:0,54,303	0/0:7,0:7:0.996973,0.003027,0:0,21,215	0/0:99,0:99:1,0,0:0,298,449	0/0:14,0:14:0.999976,2.4e-05,0:0,42,319
chr1	47104800	chr1_47104800_T_C	T	C	.	PASS	AF=0.136364;DP=190;NS=11;AN=22;MAF=0.136364;AC=3;AC_Het=3;AC_Hom=0;AC_Hemi=0;HWE=1	GT:AD:DP:GP:PL	0/1:3,2:5:0.002233,0.997765,2e-06:31,0,46	0/0:7,1:8:0.684644,0.315356,0:1,0,171	./.:0,0:0:0.712857,0.262903,0.02424:0,0,0	./.:0,0:0:0.712857,0.262903,0.02424:0,0,0	0/0:8,0:8:0.998562,0.001438,0:0,24,221	0/0:4,0:4:0.97747,0.02253,0:0,12,115	0/0:3,0:3:0.955933,0.044067,0:0,9,104	0/0:2,0:2:0.915584,0.084416,0:0,6,76	0/1:8,2:10:0.000277,0.999723,0:40,0,197	0/0:24,0:24:1,0,0:0,72,350	0/0:6,0:6:0.994271,0.005729,0:0,18,177	0/0:103,0:103:1,0,0:0,310,459	0/1:14,2:16:0.045811,0.954189,0:18,0,271
chr1	47110741	chr1_47110741_G_A	G	A	.	PASS	AF=0.136364;DP=228;NS=11;AN=22;MAF=0.136364;AC=3;AC_Het=3;AC_Hom=0;AC_Hemi=0;HWE=1	GT:AD:DP:GP:PL	0/0:2,0:2:0.924309,0.075691,0:0,6,54	0/0:10,0:10:0.99968,0.00032,0:0,30,255	./.:0,0:0:0.738342,0.241853,0.019805:0,0,0	./.:0,0:0:0.738342,0.241853,0.019805:0,0,0	0/0:13,0:13:0.99996,4e-05,0:0,39,311	0/1:5,2:7:1e-05,0.99999,0:55,0,125	0/0:4,0:4:0.979939,0.020061,0:0,12,127	0/1:2,2:4:0,0.999999,0:68,0,52	0/0:19,0:19:0.999999,1e-06,0:0,57,346	0/0:30,0:30:1,0,0:0,90,402	0/0:17,0:17:0.999998,2e-06,0:0,51,322	0/0:111,0:111:1,0,0:0,334,456	0/1:6,5:11:0,1,0:143,0,157
chr1	47114326	chr1_47114326_C_T	C	T	.	PASS	AF=0.166667;DP=158;NS=12;AN=24;MAF=0.166667;AC=4;AC_Het=4;AC_Hom=0;AC_Hemi=0;HWE=1	GT:AD:DP:GP:PL	0/0:9,0:9:0.999168,0.000832,0:0,27,160	0/1:1,4:5:0,0.979197,0.020803:91,0,7	0/0:4,0:4:0.974054,0.025946,0:0,12,80	0/1:1,1:2:0.04481,0.955061,0.000129:17,0,29	0/1:5,1:6:0.086422,0.913578,0:14,0,109	0/0:4,0:4:0.974054,0.025946,0:0,12,103	./.:0,0:0:0.679519,0.289621,0.03086:0,0,0	0/0:2,0:2:0.903708,0.096292,0:0,6,51	0/0:9,0:9:0.999168,0.000832,0:0,27,231	0/0:19,0:19:0.999999,1e-06,0:0,57,345	0/0:9,0:9:0.999168,0.000832,0:0,27,242	0/1:53,34:87:0,1,0:294,0,358	0/0:1,0:1:0.824306,0.175664,3e-05:0,3,31
chr1	47115765	chr1_47115765_C_T	C	T	.	PASS	AF=0.166667;DP=224;NS=12;AN=24;MAF=0.166667;AC=4;AC_Het=4;AC_Hom=0;AC_Hemi=0;HWE=1	GT:AD:DP:GP:PL	0/1:6,1:7:0.110691,0.889309,0:13,0,122	0/0:8,0:8:0.998405,0.001595,0:0,24,233	0/0:3,0:3:0.951371,0.048629,0:0,9,92	./.:0,0:0:0.689306,0.281877,0.028817:0,0,0	0/0:4,0:4:0.97508,0.02492,0:0,12,133	0/1:1,1:2:0.029952,0.969849,0.000199:19,0,27	0/0:3,0:3:0.951371,0.048629,0:0,9,112	0/1:2,1:3:0.001952,0.998048,0:31,0,67	0/0:15,0:15:0.999988,1.2e-05,0:0,45,321	0/0:37,0:37:1,0,0:0,111,419	0/0:19,0:19:0.999999,1e-06,0:0,57,353	0/1:56,64:120:0,1,0:364,0,355	0/0:2,0:2:0.907251,0.092749,0:0,6,71
chr1	47115813	chr1_47115813_G_A	G	A	.	PASS	AF=0.125;DP=273;NS=12;AN=24;MAF=0.125;AC=3;AC_Het=3;AC_Hom=0;AC_Hemi=0;HWE=1	GT:AD:DP:GP:PL	0/0:22,1:23:0.999989,1.1e-05,0:0,45,213	0/0:8,0:8:0.998574,0.001426,0:0,24,237	0/0:12,1:13:0.691333,0.308667,0:1,0,184	./.:0,0:0:0.714808,0.26131,0.023882:0,0,0	0/0:8,0:8:0.998574,0.001426,0:0,24,226	0/1:0,2:2:0.000608,0.731848,0.267544:41,6,0	0/0:3,0:3:0.956302,0.043698,0:0,9,114	0/0:2,0:2:0.916263,0.083737,0:0,6,71	0/0:14,1:15:0.997127,0.002873,0:0,21,305	0/0:45,2:47:1,0,0:0,79,402	0/0:17,1:18:0.986237,0.013763,0:0,14,314	0/1:57,73:130:0,1,0:376,0,346	0/1:3,1:4:0.013645,0.986355,0:23,0,102
chr1	47118418	chr1_47118418_C_T	C	T	.	PASS	AF=0.416667;DP=224;NS=12;AN=24;MAF=0.416667;AC=10;AC_Het=6;AC_Hom=4;AC_Hemi=0;HWE=1	GT:AD:DP:GP:PL	./.:0,0:0:0.350014,0.483211,0.166774:0,0,0	0/1:5,4:9:0,1,0:86,0,134	1/1:0,3:3:0,0.265875,0.734125:113,9,0	1/1:0,3:3:0,0.265875,0.734125:93,9,0	0/0:3,0:3:0.852832,0.147168,0:0,9,106	0/0:9,0:9:0.997311,0.002689,0:0,27,242	0/1:3,1:4:0.00092,0.99908,0:29,0,95	0/1:0,1:1:0.000108,0.591554,0.408338:39,3,0	0/0:13,0:13:0.999832,0.000168,0:0,39,281	0/1:19,4:23:3.7e-05,0.999963,0:43,0,314	0/1:7,1:8:0.155971,0.844029,0:6,0,162	0/0:136,5:141:1,0,0:0,282,416	0/1:6,1:7:0.068446,0.931554,0:10,0,164
chr1	47124121	chr1_47124121_T_C	T	C	.	PASS	AF=0.5;DP=215;NS=12;AN=24;MAF=0.5;AC=12;AC_Het=2;AC_Hom=10;AC_Hemi=0;HWE=0.0264585	GT:AD:DP:GP:PL	1/1:0,2:2:2e-06,0.356434,0.643565:57,6,0	1/1:0,5:5:0,0.064746,0.935254:153,15,0	1/1:0,3:3:0,0.216865,0.783135:94,9,0	./.:0,0:0:0.276203,0.498694,0.225102:0,0,0	0/0:6,0:6:0.972564,0.027436,0:0,18,191	0/0:3,0:3:0.81587,0.18413,0:0,9,111	1/1:0,4:4:0,0.121619,0.878381:130,12,0	0/1:2,1:3:0.000352,0.999648,0:32,0,73	0/0:17,0:17:0.999986,1.4e-05,0:0,51,323	0/0:30,0:30:1,0,0:0,90,416	0/0:20,0:20:0.999998,2e-06,0:0,60,367	0/1:67,50:117:0,1,0:334,0,371	1/1:0,5:5:0,0.064746,0.935254:173,15,0
chr1	47129495	chr1_47129495_C_T	C	T	.	PASS	AF=0.461538;DP=236;NS=13;AN=26;MAF=0.461538;AC=12;AC_Het=8;AC_Hom=4;AC_Hemi=0;HWE=0.601992	GT:AD:DP:GP:PL	1/1:0,15:15:0,6.5e-05,0.999935:272,45,0	0/1:8,1:9:0.177686,0.822314,0:4,0,204	0/1:1,2:3:0,0.999252,0.000748:62,0,28	1/1:0,5:5:0,0.062457,0.937543:138,15,0	0/1:7,4:11:0,1,0:96,0,194	0/1:6,3:9:0,1,0:67,0,175	0/1:3,1:4:0.001698,0.998302,0:25,0,94	0/0:1,0:1:0.515942,0.484022,3.6e-05:0,3,41	0/1:9,2:11:0.000224,0.999776,0:34,0,227	0/1:23,3:26:0.001227,0.998773,0:26,0,313	0/0:13,1:14:0.635062,0.364938,0:0,5,282	0/1:97,21:118:0.023159,0.976841,0:14,0,311	0/0:10,0:10:0.998171,0.001829,0:0,30,276
chr1	47129499	chr1_47129499_C_A	C	A	.	PASS	AF=0.384615;DP=242;NS=13;AN=26;MAF=0.384615;AC=10;AC_Het=8;AC_Hom=2;AC_Hemi=0;HWE=0.56581	GT:AD:DP:GP:PL	0/0:14,0:14:0.999921,7.9e-05,0:0,42,276	0/1:8,1:9:0.239614,0.760386,0:4,0,207	0/1:1,2:3:1e-06,0.999353,0.000646:59,0,27	1/1:0,5:5:0,0.08855,0.91145:138,15,0	0/1:8,4:12:0,1,0:78,0,208	0/1:6,3:9:0,1,0:65,0,179	0/1:3,1:4:0.003113,0.996887,0:24,0,92	0/0:1,0:1:0.608526,0.391454,2e-05:0,3,41	0/1:9,2:11:0.000302,0.999698,0:34,0,228	0/1:25,3:28:0.045186,0.954814,0:12,0,317	0/0:14,1:15:0.835396,0.164604,0:0,8,286	0/1:97,23:120:0.00262,0.99738,0:25,0,318	0/0:11,0:11:0.999372,0.000628,0:0,33,288
chr1	47129570	chr1_47129570_T_A	T	A	.	PASS	AF=0.333333;DP=266;NS=12;AN=24;MAF=0.333333;AC=8;AC_Het=8;AC_Hom=0;AC_Hemi=0;HWE=0.216045	GT:AD:DP:GP:PL	0/1:16,6:22:0,1,0:83,0,256	0/0:10,0:10:0.998881,0.001119,0:0,30,256	./.:0,0:0:0.403898,0.463263,0.132839:0,0,0	0/1:0,1:1:0.000441,0.635247,0.364312:34,3,0	0/1:4,2:6:2e-06,0.999998,0:56,0,107	0/1:5,4:9:0,1,0:95,0,141	0/1:2,1:3:0.000554,0.999446,0:32,0,67	0/0:1,0:1:0.635426,0.364408,0.000166:0,3,31	0/1:9,3:12:2.4e-05,0.999976,0:46,0,219	0/0:30,0:30:1,0,0:0,90,395	0/0:12,1:13:0.981855,0.018145,0:0,18,285	0/1:107,46:153:0,1,0:167,0,354	0/1:4,2:6:3e-06,0.999997,0:55,0,117
chr1	47129629	chr1_47129629_C_T	C	T	.	PASS	AF=0.136364;DP=242;NS=11;AN=22;MAF=0.136364;AC=3;AC_Het=3;AC_Hom=0;AC_Hemi=0;HWE=1	GT:AD:DP:GP:PL	0/0:15,0:15:0.999991,9e-06,0:0,45,286	0/0:10,0:10:0.999701,0.000299,0:0,30,268	./.:0,0:0:0.751936,0.230413,0.017651:0,0,0	./.:0,0:0:0.751936,0.230413,0.017651:0,0,0	0/0:5,0:5:0.990515,0.009485,0:0,15,152	0/0:5,0:5:0.990515,0.009485,0:0,15,149	0/0:4,0:4:0.981209,0.018791,0:0,12,133	0/1:1,2:3:2e-06,0.999949,4.9e-05:61,0,32	0/0:8,0:8:0.998805,0.001195,0:0,24,236	0/0:22,0:22:1,0,0:0,66,384	0/0:11,0:11:0.99985,0.00015,0:0,33,211	0/1:103,49:152:0,1,0:277,0,359	0/1:6,1:7:0.116588,0.883412,0:14,0,158
chr1	47129756	chr1_47129756_G_T	G	T	.	PASS	AF=0.5;DP=257;NS=12;AN=24;MAF=0.5;AC=12;AC_Het=8;AC_Hom=4;AC_Hemi=0;HWE=0.562629	GT:AD:DP:GP:PL	1/1:0,10:10:0,0.002031,0.997969:209,30,0	0/1:9,1:10:0.296974,0.703026,0:1,0,228	0/1:1,1:2:0.000166,0.999643,0.000192:35,0,34	1/1:0,4:4:0,0.115268,0.884732:113,12,0	0/1:9,2:11:0.000211,0.999789,0:34,0,224	0/1:3,1:4:0.000662,0.999338,0:29,0,91	0/1:1,2:3:0,0.999695,0.000305:66,0,32	./.:0,0:0:0.260469,0.499785,0.239745:0,0,0	0/1:8,4:12:0,1,0:91,0,190	0/0:26,2:28:0.834251,0.165749,0:0,10,328	0/1:15,3:18:0.000614,0.999386,0:29,0,293	0/0:121,23:144:0.999001,0.000999,0:0,33,303	0/1:8,3:11:0,1,0:61,0,218
chr1	47130194	chr1_47130194_G_A	G	A	.	PASS	AF=0.25;DP=212;NS=12;AN=24;MAF=0.25;AC=6;AC_Het=6;AC_Hom=0;AC_Hemi=0;HWE=0.529258	GT:AD:DP:GP:PL	./.:0,0:0:0.498192,0.41527,0.086538:0,0,0	0/0:6,0:6:0.987144,0.012856,0:0,18,180	0/1:0,2:2:0,0.545384,0.454616:74,6,0	0/1:0,1:1:0.000135,0.70573,0.294135:41,3,0	0/0:5,0:5:0.974614,0.025386,0:0,15,159	0/1:5,2:7:2.5e-05,0.999975,0:47,0,133	0/1:6,2:8:7e-06,0.999993,0:52,0,157	0/0:3,0:3:0.90564,0.09436,0:0,9,101	0/0:9,0:9:0.998375,0.001625,0:0,27,245	0/1:16,2:18:0.110615,0.889385,0:10,0,283	0/0:13,1:14:0.712039,0.287961,0:0,3,271	0/0:116,13:129:1,0,0:0,88,332	0/1:4,6:10:0,1,0:158,0,112
chr1	47130877	chr1_47130877_A_C	A	C	.	PASS	AF=0.363636;DP=274;NS=11;AN=22;MAF=0.363636;AC=8;AC_Het=6;AC_Hom=2;AC_Hemi=0;HWE=1	GT:AD:DP:GP:PL	1/1:0,12:12:0,0.000749,0.999251:234,36,0	0/1:8,1:9:0.036723,0.963277,0:13,0,183	./.:0,0:0:0.366546,0.477769,0.155685:0,0,0	./.:0,0:0:0.366546,0.477769,0.155685:0,0,0	0/1:8,2:10:3.4e-05,0.999966,0:44,0,194	0/0:3,0:3:0.859901,0.140099,0:0,9,106	0/1:3,1:4:0.002443,0.997557,0:25,0,95	0/0:2,0:2:0.754232,0.245768,0:0,6,75	0/0:14,0:14:0.99992,8e-05,0:0,42,297	0/1:27,4:31:0.000149,0.999851,0:37,0,312	0/1:14,3:17:0.00046,0.99954,0:32,0,271	0/1:123,34:157:0,1,0:90,0,314	0/0:12,1:13:0.664865,0.335135,0:0,4,263
chr1	47131312	chr1_47131312_C_T	C	T	.	PASS	AF=0.136364;DP=250;NS=11;AN=22;MAF=0.136364;AC=3;AC_Het=3;AC_Hom=0;AC_Hemi=0;HWE=1	GT:AD:DP:GP:PL	0/1:1,1:2:0.008627,0.990352,0.001021:25,0,19	0/0:7,0:7:0.997312,0.002688,0:0,21,224	./.:0,0:0:0.727379,0.250973,0.021649:0,0,0	./.:0,0:0:0.727379,0.250973,0.021649:0,0,0	0/0:3,0:3:0.958655,0.041345,0:0,9,108	0/0:5,0:5:0.989333,0.010667,0:0,15,173	0/0:3,0:3:0.958655,0.041345,0:0,9,114	0/0:1,0:1:0.852864,0.147134,2e-06:0,3,41	0/0:25,1:26:0.999935,6.5e-05,0:0,37,372	0/1:42,8:50:0,1,0:89,0,348	0/1:14,3:17:1.5e-05,0.999985,0:53,0,287	0/0:125,0:125:1,0,0:0,376,487	0/0:8,0:8:0.998654,0.001346,0:0,24,247
chr1	47133560	chr1_47133560_T_C	T	C	.	PASS	AF=0.5;DP=164;NS=11;AN=22;MAF=0.5;AC=11;AC_Het=3;AC_Hom=8;AC_Hemi=0;HWE=0.221583	GT:AD:DP:GP:PL	1/1:0,2:2:0,0.352651,0.647349:70,6,0	1/1:0,3:3:0,0.21407,0.78593:105,9,0	./.:0,0:0:0.271885,0.499082,0.229033:0,0,0	1/1:0,2:2:0,0.35265,0.647349:64,6,0	0/0:3,0:3:0.813373,0.186627,0:0,9,106	0/1:0,1:1:0.002257,0.520247,0.477496:24,3,0	./.:0,0:0:0.271885,0.499082,0.229033:0,0,0	0/1:1,1:2:0.000173,0.999596,0.000231:35,0,33	0/0:15,0:15:0.999944,5.6e-05,0:0,45,305	0/0:37,0:37:1,0,0:0,111,415	0/0:14,0:14:0.999888,0.000112,0:0,42,311	0/1:38,44:82:0,1,0:323,0,323	1/1:0,3:3:0,0.21407,0.78593:102,9,0
chr1	47133920	chr1_47133920_T_C	T	C	.	PASS	AF=0.166667;DP=234;NS=12;AN=24;MAF=0.166667;AC=4;AC_Het=4;AC_Hom=0;AC_Hemi=0;HWE=1	GT:AD:DP:GP:PL	0/0:14,0:14:0.999968,3.2e-05,0:0,42,304	0/0:6,0:6:0.991913,0.008087,0:0,18,154	./.:0,0:0:0.628972,0.328211,0.042817:0,0,0	0/1:0,2:2:5e-06,0.6571,0.342895:60,6,0	0/0:7,0:7:0.99594,0.00406,0:0,21,209	0/1:3,2:5:8e-06,0.999992,0:54,0,85	0/1:0,2:2:1e-05,0.657097,0.342893:57,6,0	0/0:1,0:1:0.793075,0.20692,5e-06:0,3,40	0/0:12,0:12:0.999873,0.000127,0:0,36,285	0/0:34,0:34:1,0,0:0,102,412	0/0:18,0:18:0.999998,2e-06,0:0,54,350	0/1:108,22:130:7.6e-05,0.999924,0:44,0,290	0/0:3,0:3:0.938768,0.061232,0:0,9,106
chr1	47134970	chr1_47134970_T_A	T	A	.	PASS	AF=0.25;DP=214;NS=12;AN=24;MAF=0.25;AC=6;AC_Het=2;AC_Hom=4;AC_Hemi=0;HWE=0.0898987	GT:AD:DP:GP:PL	0/1:0,1:1:0.004026,0.731068,0.264906:27,3,0	0/0:4,0:4:0.95667,0.04333,0:0,12,130	1/1:0,9:9:0,0.010664,0.989336:208,27,0	1/1:0,3:3:0,0.408256,0.591744:96,9,0	0/1:4,1:5:0.004395,0.995605,0:25,0,100	0/0:3,0:3:0.916939,0.083061,0:0,9,86	0/0:1,0:1:0.73402,0.265971,1e-05:0,3,40	./.:0,0:0:0.538793,0.390465,0.070743:0,0,0	0/0:13,0:13:0.999912,8.8e-05,0:0,39,253	0/0:26,0:26:1,0,0:0,78,394	0/0:16,0:16:0.999989,1.1e-05,0:0,48,334	0/0:131,0:131:1,0,0:0,394,496	0/0:2,0:2:0.846616,0.153384,0:0,6,79
chr1	47140747	chr1_47140747_T_C	T	C	.	PASS	AF=0.318182;DP=231;NS=11;AN=22;MAF=0.318182;AC=7;AC_Het=5;AC_Hom=2;AC_Hemi=0;HWE=1	GT:AD:DP:GP:PL	0/0:18,0:18:0.999997,3e-06,0:0,54,324	0/1:1,3:4:0,0.999539,0.000461:97,0,27	1/1:1,10:11:0,0.218362,0.781638:177,12,0	0/1:0,1:1:0.002981,0.683917,0.313102:27,3,0	0/1:9,1:10:0.182312,0.817688,0:7,0,222	0/1:2,1:3:0.001099,0.998901,0:30,0,59	./.:0,0:0:0.470546,0.430835,0.098619:0,0,0	./.:0,0:0:0.470546,0.430835,0.098619:0,0,0	0/0:24,0:24:1,0,0:0,72,373	0/0:55,0:55:1,0,0:0,166,433	0/0:26,0:26:1,0,0:0,78,389	0/0:74,0:74:1,0,0:0,223,228	0/1:3,2:5:2e-06,0.999998,0:57,0,85
chr1	47141725	chr1_47141725_A_G	A	G	.	PASS	AF=0.272727;DP=54;NS=11;AN=22;MAF=0.272727;AC=6;AC_Het=6;AC_Hom=0;AC_Hemi=0;HWE=0.504644	GT:AD:DP:GP:PL	0/1:6,1:7:0.012988,0.987012,0:19,0,91	0/0:1,0:1:0.672633,0.32705,0.000317:0,3,27	0/1:2,3:5:2e-06,0.999996,2e-06:57,0,51	0/1:0,1:1:0.000693,0.672376,0.326931:33,3,0	./.:0,0:0:0.45272,0.440249,0.107031:0,0,0	0/0:2,0:2:0.804434,0.195566,0:0,6,71	./.:0,0:0:0.45272,0.440249,0.107031:0,0,0	0/0:3,0:3:0.89162,0.10838,0:0,9,103	0/1:9,2:11:4.8e-05,0.999952,0:43,0,184	0/0:9,0:9:0.998104,0.001896,0:0,27,207	0/1:2,3:5:1.1e-05,0.999983,6e-06:50,0,46	0/1:8,1:9:0.076977,0.923023,0:11,0,92	0/0:1,0:1:0.672633,0.32705,0.000317:0,3,27
chr1	47145957	chr1_47145957_C_T	C	T	.	PASS	AF=0.363636;DP=64;NS=11;AN=22;MAF=0.363636;AC=8;AC_Het=8;AC_Hom=0;AC_Hemi=0;HWE=0.190918	GT:AD:DP:GP:PL	0/1:3,2:5:2e-06,0.999998,0:56,0,79	0/0:1,0:1:0.607199,0.392721,8e-05:0,3,35	0/1:5,2:7:0.000197,0.999803,0:36,0,120	0/1:6,2:8:9e-06,0.999991,0:49,0,154	0/0:1,0:1:0.607232,0.392742,2.5e-05:0,3,40	0/1:2,3:5:0,0.999998,2e-06:86,0,52	./.:0,0:0:0.368747,0.476997,0.154256:0,0,0	./.:0,0:0:0.368747,0.476997,0.154256:0,0,0	0/1:3,2:5:4e-06,0.999996,0:53,0,79	0/1:15,2:17:0.28341,0.71659,0:3,0,263	0/0:3,0:3:0.860814,0.139186,0:0,9,99	0/1:6,3:9:1e-06,0.999999,0:59,0,119	0/1:2,1:3:0.000618,0.999382,0:31,0,59
chr1	47146013	chr1_47146013_T_C	T	C	.	PASS	AF=0.25;DP=89;NS=12;AN=24;MAF=0.25;AC=6;AC_Het=6;AC_Hom=0;AC_Hemi=0;HWE=0.529258	GT:AD:DP:GP:PL	0/1:1,1:2:0.000498,0.999422,8e-05:34,0,34	./.:0,0:0:0.509336,0.408683,0.08198:0,0,0	0/1:1,2:3:0.000441,0.999357,0.000202:35,0,30	0/1:7,1:8:0.030909,0.969091,0:16,0,146	0/0:2,0:2:0.832922,0.167078,0:0,6,60	0/1:3,2:5:6e-06,0.999994,0:54,0,81	0/0:2,0:2:0.832915,0.167077,8e-06:0,6,42	0/0:1,0:1:0.712861,0.285992,0.001147:0,3,20	0/1:5,1:6:0.006295,0.993705,0:23,0,126	0/0:30,1:31:1,0,0:0,66,355	0/0:10,0:10:0.999217,0.000783,0:0,30,236	0/1:10,8:18:0,1,0:127,0,162	0/0:1,0:1:0.713654,0.28631,3.6e-05:0,3,35
chr1	47146735	chr1_47146735_G_A	G	A	.	PASS	AF=0.318182;DP=69;NS=11;AN=22;MAF=0.318182;AC=7;AC_Het=7;AC_Hom=0;AC_Hemi=0;HWE=0.479876	GT:AD:DP:GP:PL	0/1:5,2:7:2.5e-05,0.999975,0:45,0,125	0/0:1,0:1:0.624522,0.375389,9e-05:0,3,34	0/1:4,1:5:0.002654,0.997346,0:25,0,111	0/1:5,1:6:0.095593,0.904407,0:9,0,119	0/0:1,0:1:0.624522,0.375389,9e-05:0,3,34	./.:0,0:0:0.390095,0.468962,0.140943:0,0,0	0/0:1,0:1:0.624507,0.37538,0.000113:0,3,33	0/1:1,1:2:0.000333,0.999547,0.00012:34,0,34	0/1:2,7:9:0,0.999988,1.2e-05:130,0,44	0/1:13,10:23:0,1,0:135,0,182	0/1:6,4:10:0,1,0:80,0,162	./.:0,0:0:0.390095,0.468962,0.140943:0,0,0	0/0:2,0:2:0.768912,0.231088,0:0,6,70
chr1	47147135	chr1_47147135_C_T	C	T	.	PASS	AF=0.423077;DP=143;NS=13;AN=26;MAF=0.423077;AC=11;AC_Het=7;AC_Hom=4;AC_Hemi=0;HWE=1	GT:AD:DP:GP:PL	0/0:12,0:12:0.999666,0.000334,0:0,36,218	0/0:1,0:1:0.59377,0.40616,7e-05:0,3,36	0/0:11,0:11:0.999333,0.000667,0:0,33,270	0/1:9,2:11:4.7e-05,0.999953,0:42,0,206	0/1:5,1:6:0.022881,0.977119,0:15,0,99	0/1:1,2:3:0,0.999782,0.000217:63,0,32	1/1:0,2:2:0,0.422278,0.577722:67,6,0	1/1:0,2:2:0,0.422278,0.577722:70,6,0	0/1:2,3:5:0,0.999993,7e-06:80,0,47	0/1:13,12:25:0,1,0:208,0,220	0/1:5,6:11:0,1,0:155,0,118	0/1:10,38:48:0,1,0:291,0,69	0/0:6,0:6:0.979072,0.020928,0:0,18,172
chr1	47147879	chr1_47147879_C_G	C	G	.	PASS	AF=0.363636;DP=118;NS=11;AN=22;MAF=0.363636;AC=8;AC_Het=8;AC_Hom=0;AC_Hemi=0;HWE=0.190918	GT:AD:DP:GP:PL	0/1:5,7:12:0,1,0:122,0,88	0/0:4,0:4:0.932201,0.067799,0:0,12,93	0/1:6,5:11:0,1,0:91,0,106	0/1:4,4:8:0,1,0:92,0,100	./.:0,0:0:0.399634,0.465064,0.135302:0,0,0	0/0:3,0:3:0.87301,0.12699,0:0,9,86	0/1:1,1:2:0.006802,0.992832,0.000365:21,0,29	./.:0,0:0:0.399634,0.465064,0.135302:0,0,0	0/0:3,0:3:0.87301,0.12699,0:0,9,96	0/1:11,13:24:0,1,0:197,0,150	0/1:3,3:6:0,1,0:67,0,84	0/1:32,6:38:0.222986,0.777014,0:5,0,147	0/1:4,3:7:0,1,0:67,0,99
chr1	47147913	chr1_47147913_C_T	C	T	.	PASS	AF=0.181818;DP=98;NS=11;AN=22;MAF=0.181818;AC=4;AC_Het=4;AC_Hom=0;AC_Hemi=0;HWE=1	GT:AD:DP:GP:PL	0/0:10,0:10:0.999514,0.000486,0:0,30,160	0/0:1,0:1:0.800665,0.199329,6e-06:0,3,39	0/0:9,0:9:0.999029,0.000971,0:0,27,140	0/1:2,2:4:2.1e-05,0.999979,0:50,0,59	./.:0,0:0:0.64107,0.319197,0.039733:0,0,0	0/0:3,0:3:0.941409,0.058591,0:0,9,84	0/0:1,0:1:0.800591,0.19931,9.9e-05:0,3,27	./.:0,0:0:0.64107,0.319197,0.039733:0,0,0	0/0:3,0:3:0.941409,0.058591,0:0,9,93	0/1:18,3:21:0.128129,0.871871,0:11,0,187	0/1:4,3:7:2e-06,0.999998,0:60,0,90	0/0:36,0:36:1,0,0:0,108,204	0/1:2,1:3:0.004019,0.995981,1e-06:27,0,54
chr1	47147996	chr1_47147996_A_G	A	G	.	PASS	AF=0.333333;DP=188;NS=12;AN=24;MAF=0.333333;AC=8;AC_Het=8;AC_Hom=0;AC_Hemi=0;HWE=0.216045	GT:AD:DP:GP:PL	0/1:23,5:28:0,1,0:68,0,311	0/0:4,0:4:0.940294,0.059706,0:0,12,122	0/1:12,2:14:0.002541,0.997459,0:26,0,231	0/1:11,4:15:0,1,0:99,0,235	0/0:9,0:9:0.99802,0.00198,0:0,27,240	0/0:5,0:5:0.969228,0.030772,0:0,15,162	0/1:1,1:2:0.001969,0.997951,8.1e-05:27,0,35	./.:0,0:0:0.439742,0.446777,0.113481:0,0,0	0/1:4,1:5:0.003139,0.996861,0:25,0,114	0/1:18,8:26:0,1,0:152,0,305	0/1:9,3:12:1.7e-05,0.999983,0:48,0,209	0/0:60,0:60:1,0,0:0,181,412	0/1:3,5:8:0,1,0:131,0,60
chr1	47148096	chr1_47148096_T_A	T	A	.	PASS	AF=0.5;DP=215;NS=13;AN=26;MAF=0.5;AC=13;AC_Het=11;AC_Hom=2;AC_Hemi=0;HWE=0.0338157	GT:AD:DP:GP:PL	0/1:17,4:21:7.5e-05,0.999925,0:38,0,273	0/1:5,3:8:0,1,0:71,0,107	0/1:15,5:20:0,1,0:95,0,272	0/1:12,3:15:1.1e-05,0.999989,0:47,0,243	0/1:3,1:4:0.059903,0.940097,0:9,0,96	0/1:3,1:4:0.015893,0.984107,0:15,0,87	1/1:0,2:2:3e-06,0.33659,0.663408:54,6,0	0/0:2,0:2:0.669916,0.330084,0:0,6,66	0/1:1,5:6:0,0.996857,0.003143:100,0,22	0/1:16,8:24:0,1,0:121,0,186	0/1:9,4:13:0,1,0:74,0,192	0/1:75,16:91:0,1,0:93,0,318	0/1:3,1:4:0.015893,0.984107,0:15,0,83
chr1	47148139	chr1_47148139_A_G	A	G	.	PASS	AF=0.461538;DP=183;NS=13;AN=26;MAF=0.461538;AC=12;AC_Het=10;AC_Hom=2;AC_Hemi=0;HWE=0.11159	GT:AD:DP:GP:PL	0/1:4,4:8:0,1,0:76,0,88	1/1:0,3:3:0,0.206826,0.793174:91,9,0	0/1:7,8:15:0,1,0:98,0,141	0/1:9,1:10:0.144312,0.855688,0:5,0,137	0/0:4,0:4:0.892988,0.107012,0:0,12,115	0/1:2,1:3:0.00824,0.991758,3e-06:18,0,53	0/1:0,1:1:0.001061,0.509993,0.488945:27,3,0	0/0:1,0:1:0.510062,0.489002,0.000935:0,3,27	0/1:3,5:8:0,1,0:86,0,70	0/1:12,8:20:0,1,0:98,0,142	0/1:7,4:11:0,1,0:78,0,114	0/1:63,34:97:0,1,0:160,0,346	0/1:1,1:2:0.004125,0.992083,0.003792:21,0,21
chr1	47148584	chr1_47148584_A_G	A	G	.	PASS	AF=0.272727;DP=145;NS=11;AN=22;MAF=0.272727;AC=6;AC_Het=6;AC_Hom=0;AC_Hemi=0;HWE=0.504644	GT:AD:DP:GP:PL	0/1:2,2:4:3e-06,0.999994,3e-06:56,0,48	./.:0,0:0:0.526535,0.398185,0.07528:0,0,0	0/1:7,2:9:0.000376,0.999624,0:35,0,134	0/0:4,0:4:0.95487,0.04513,0:0,12,96	0/1:1,1:2:0.010418,0.988093,0.001489:21,0,21	0/1:6,1:7:0.251337,0.748663,0:6,0,157	./.:0,0:0:0.526535,0.398185,0.07528:0,0,0	0/1:0,1:1:0.000606,0.725186,0.274208:35,3,0	0/0:10,0:10:0.999262,0.000738,0:0,30,198	0/0:20,1:21:0.998858,0.001142,0:0,28,289	0/1:9,1:10:0.29953,0.70047,0:5,0,205	0/0:70,6:76:1,0,0:0,104,361	0/0:1,0:1:0.725032,0.274145,0.000823:0,3,21
chr1	47148607	chr1_47148607_A_C	A	C	.	PASS	AF=0.227273;DP=142;NS=11;AN=22;MAF=0.227273;AC=5;AC_Het=5;AC_Hom=0;AC_Hemi=0;HWE=1	GT:AD:DP:GP:PL	0/0:6,0:6:0.991051,0.008949,0:0,18,100	./.:0,0:0:0.601893,0.347849,0.050258:0,0,0	0/1:1,4:5:0,0.998541,0.001459:81,0,20	0/1:6,1:7:0.099781,0.900219,0:12,0,118	0/0:2,0:2:0.87376,0.12624,0:0,6,57	0/1:5,1:6:0.180237,0.819763,0:9,0,123	./.:0,0:0:0.601893,0.347849,0.050258:0,0,0	0/1:1,1:2:0.001094,0.997756,0.001149:32,0,21	0/0:8,0:8:0.997748,0.002252,0:0,24,188	0/0:17,1:18:0.993059,0.006941,0:0,19,231	0/1:7,2:9:0.001235,0.998765,0:31,0,149	0/0:66,8:74:1,0,0:0,68,330	0/0:3,0:3:0.932628,0.067372,0:0,9,63
chr1	47148633	chr1_47148633_A_G	A	G	.	PASS	AF=0.333333;DP=151;NS=12;AN=24;MAF=0.333333;AC=8;AC_Het=8;AC_Hom=0;AC_Hemi=0;HWE=0.216045	GT:AD:DP:GP:PL	0/1:8,5:13:0,1,0:92,0,123	0/1:0,1:1:0.002359,0.645365,0.352276:27,3,0	0/0:10,0:10:0.998935,0.001065,0:0,30,169	0/1:7,4:11:2e-06,0.999998,0:57,0,126	0/0:2,0:2:0.785595,0.214405,0:0,6,62	0/1:5,5:10:0,1,0:77,0,94	./.:0,0:0:0.418471,0.456845,0.124684:0,0,0	0/1:1,2:3:4e-06,0.995667,0.004329:54,0,18	0/1:8,1:9:0.481429,0.518571,0:0,0,173	0/0:12,1:13:0.599287,0.400713,0:0,2,176	0/1:4,3:7:0,1,0:67,0,95	0/0:59,8:67:0.999955,4.5e-05,0:0,44,313	0/1:4,1:5:0.014464,0.985536,0:18,0,65
chr1	47148672	chr1_47148672_G_A	G	A	.	PASS	AF=0.5;DP=159;NS=13;AN=26;MAF=0.5;AC=13;AC_Het=11;AC_Hom=2;AC_Hemi=0;HWE=0.0338157	GT:AD:DP:GP:PL	0/1:12,7:19:0,1,0:84,0,152	1/1:0,2:2:2e-06,0.345439,0.654559:55,6,0	0/1:4,8:12:0,1,0:126,0,76	0/1:8,5:13:0,1,0:67,0,123	0/1:3,1:4:0.001682,0.998318,0:25,0,69	0/1:11,4:15:5e-06,0.999995,0:50,0,144	0/1:1,1:2:0.004186,0.994869,0.000945:21,0,27	0/1:1,1:2:0.004175,0.992078,0.003747:21,0,21	0/1:6,2:8:0.001209,0.998791,0:26,0,113	0/1:13,5:18:0,1,0:76,0,197	0/1:4,2:6:1.6e-05,0.999984,0:45,0,94	0/0:46,6:52:0.998966,0.001034,0:0,33,203	0/1:3,2:5:4.2e-05,0.999956,2e-06:41,0,54
chr1	47148756	chr1_47148756_G_A	G	A	.	PASS	AF=0.409091;DP=104;NS=11;AN=22;MAF=0.409091;AC=9;AC_Het=9;AC_Hom=0;AC_Hemi=0;HWE=0.0659	GT:AD:DP:GP:PL	0/1:7,1:8:0.268836,0.731164,0:3,0,100	0/1:0,1:1:0.001709,0.590772,0.407519:27,3,0	0/1:6,2:8:0.000333,0.999667,0:33,0,96	0/1:6,1:7:0.155422,0.844578,0:6,0,108	0/1:1,1:2:0.005745,0.994082,0.000173:21,0,33	0/0:7,0:7:0.989337,0.010663,0:0,21,140	0/1:1,1:2:0.005745,0.994082,0.000173:21,0,33	./.:0,0:0:0.35021,0.483151,0.166639:0,0,0	0/1:4,4:8:0,1,0:79,0,78	0/1:12,8:20:0,1,0:106,0,179	0/1:6,4:10:1e-06,0.999999,0:57,0,132	0/0:31,0:31:1,0,0:0,93,294	./.:0,0:0:0.35021,0.483151,0.166639:0,0,0
chr1	47149271	chr1_47149271_A_C	A	C	.	PASS	AF=0.461538;DP=127;NS=13;AN=26;MAF=0.461538;AC=12;AC_Het=10;AC_Hom=2;AC_Hemi=0;HWE=0.11159	GT:AD:DP:GP:PL	0/1:2,5:7:0,0.998296,0.001704:77,0,24	0/1:2,1:3:0.00862,0.991339,4e-05:18,0,41	0/1:9,3:12:0.000439,0.999561,0:31,0,130	0/1:5,5:10:0,1,0:71,0,95	0/0:2,0:2:0.685861,0.314116,2.3e-05:0,6,44	0/1:2,2:4:9e-05,0.9999,9e-06:38,0,47	0/1:0,1:1:0.001136,0.521328,0.477537:27,3,0	1/1:0,2:2:1e-05,0.353102,0.646889:49,6,0	0/1:5,3:8:1.3e-05,0.999987,0:46,0,95	0/1:12,7:19:0,1,0:71,0,216	0/1:6,7:13:0,1,0:83,0,97	0/0:42,0:42:1,0,0:0,126,406	0/1:2,2:4:9e-05,0.999834,7.6e-05:38,0,38
chr1	47149331	chr1_47149331_C_A	C	A	.	PASS	AF=0.208333;DP=134;NS=12;AN=24;MAF=0.208333;AC=5;AC_Het=5;AC_Hom=0;AC_Hemi=0;HWE=1	GT:AD:DP:GP:PL	0/1:1,4:5:0,0.961778,0.038222:68,0,6	0/0:1,0:1:0.758788,0.24106,0.000153:0,3,27	0/0:4,0:4:0.961806,0.038194,0:0,12,103	0/1:7,3:10:0.000134,0.999866,0:41,0,164	0/0:1,0:1:0.758442,0.24095,0.000608:0,3,21	0/0:6,0:6:0.99017,0.00983,0:0,18,179	0/1:1,1:2:0.012391,0.987451,0.000158:21,0,30	./.:0,0:0:0.575932,0.36594,0.058128:0,0,0	0/1:8,2:10:0.013625,0.986375,0:21,0,136	0/0:17,1:18:0.998766,0.001234,0:0,27,320	0/1:9,5:14:5e-06,0.999995,0:55,0,186	0/0:62,0:62:1,0,0:0,187,427	0/0:1,0:1:0.758788,0.24106,0.000153:0,3,27
chr1	47149430	chr1_47149430_A_G	A	G	.	PASS	AF=0.423077;DP=205;NS=13;AN=26;MAF=0.423077;AC=11;AC_Het=7;AC_Hom=4;AC_Hemi=0;HWE=1	GT:AD:DP:GP:PL	0/0:15,0:15:0.999958,4.2e-05,0:0,45,174	1/1:0,2:2:8e-06,0.423361,0.576631:52,6,0	0/0:15,0:15:0.999958,4.2e-05,0:0,45,220	0/0:10,1:11:0.82397,0.17603,0:0,8,172	0/1:3,2:5:0.000148,0.999848,4e-06:37,0,49	0/1:1,4:5:0,0.966894,0.033106:75,0,10	0/1:1,1:2:0.009148,0.986609,0.004243:19,0,19	1/1:0,3:3:1e-06,0.268522,0.731477:62,9,0	0/1:9,7:16:0,1,0:104,0,169	0/1:16,11:27:0,1,0:157,0,234	0/1:6,9:15:0,1,0:128,0,81	0/1:58,25:83:5.3e-05,0.999947,0:41,0,330	0/0:6,0:6:0.979163,0.020837,0:0,18,124
chr1	47149742	chr1_47149742_T_A	T	A	.	PASS	AF=0.5;DP=169;NS=12;AN=24;MAF=0.5;AC=12;AC_Het=10;AC_Hom=2;AC_Hemi=0;HWE=0.0764438	GT:AD:DP:GP:PL	0/0:20,1:21:0.999697,0.000303,0:0,38,224	0/1:1,3:4:4e-06,0.998443,0.001553:51,0,25	0/1:12,6:18:0,1,0:80,0,212	0/1:5,2:7:0.000164,0.999836,0:35,0,116	1/1:0,3:3:0,0.204145,0.795855:94,9,0	0/1:1,4:5:0,0.953288,0.046712:76,0,10	0/1:1,3:4:0,0.998447,0.001553:62,0,25	0/1:2,2:4:0.000197,0.999791,1.2e-05:34,0,46	0/1:7,4:11:2e-05,0.99998,0:44,0,155	0/1:14,15:29:0,1,0:139,0,210	0/1:12,6:18:0,1,0:72,0,217	0/1:21,24:45:0,1,0:136,0,189	./.:0,0:0:0.256475,0.499917,0.243608:0,0,0
chr1	47149777	chr1_47149777_G_C	G	C	.	PASS	AF=0.230769;DP=107;NS=13;AN=26;MAF=0.230769;AC=6;AC_Het=6;AC_Hom=0;AC_Hemi=0;HWE=1	GT:AD:DP:GP:PL	0/0:15,0:15:0.999979,2.1e-05,0:0,45,181	0/0:3,0:3:0.922461,0.077539,0:0,9,80	0/0:12,0:12:0.999836,0.000164,0:0,36,230	0/0:5,0:5:0.979419,0.020581,0:0,15,138	0/1:2,1:3:0.036146,0.963851,3e-06:16,0,47	0/0:4,0:4:0.959667,0.040333,0:0,12,75	0/1:0,1:1:0.006989,0.743139,0.249871:25,3,0	0/0:2,0:2:0.856078,0.143919,3e-06:0,6,45	0/1:4,1:5:0.130083,0.869917,0:10,0,101	0/1:10,4:14:0.000121,0.999879,0:41,0,166	0/1:10,2:12:0.068833,0.931167,0:13,0,188	0/1:15,15:30:0,1,0:89,0,145	0/0:1,0:1:0.748173,0.251559,0.000267:0,3,25
chr1	47152231	chr1_47152231_T_C	T	C	.	PASS	AF=0.375;DP=163;NS=12;AN=24;MAF=0.375;AC=9;AC_Het=9;AC_Hom=0;AC_Hemi=0;HWE=0.0922062	GT:AD:DP:GP:PL	0/1:6,6:12:0,1,0:81,0,102	0/1:2,1:3:0.001228,0.998762,1e-05:28,0,45	0/1:1,5:6:0,0.938821,0.061179:114,0,7	0/1:6,4:10:0,1,0:85,0,156	0/1:2,3:5:0,0.999741,0.000259:72,0,31	0/0:2,0:2:0.754987,0.245013,0:0,6,74	0/0:3,0:3:0.860392,0.139608,0:0,9,88	./.:0,0:0:0.367727,0.477356,0.154917:0,0,0	0/1:5,2:7:0.000156,0.999844,0:37,0,139	0/0:17,1:18:0.998394,0.001606,0:0,29,251	0/1:9,6:15:0,1,0:125,0,189	0/1:59,15:74:0,1,0:69,0,329	0/1:5,3:8:1e-06,0.999999,0:62,0,131
chr1	47152517	chr1_47152517_T_G	T	G	.	PASS	AF=0.291667;DP=167;NS=12;AN=24;MAF=0.291667;AC=7;AC_Het=7;AC_Hom=0;AC_Hemi=0;HWE=0.487414	GT:AD:DP:GP:PL	0/0:9,0:9:0.998468,0.001532,0:0,27,154	0/1:2,1:3:0.001017,0.998982,1e-06:31,0,55	0/1:9,2:11:0.001631,0.998369,0:29,0,187	0/0:8,1:9:0.816265,0.183735,0:0,5,159	0/0:4,0:4:0.953209,0.046791,0:0,12,125	0/0:2,0:2:0.835871,0.164129,0:0,6,70	0/1:1,1:2:0.000806,0.999037,0.000157:32,0,31	./.:0,0:0:0.515552,0.404935,0.079513:0,0,0	0/1:10,2:12:0.016078,0.983922,0:19,0,230	0/0:19,0:19:0.999999,1e-06,0:0,57,338	0/1:12,2:14:0.013997,0.986003,0:20,0,250	0/1:55,11:66:0.455506,0.544494,0:2,0,198	0/1:6,1:7:0.139773,0.860227,0:9,0,117
chr1	47155145	chr1_47155145_G_A	G	A	.	PASS	AF=0.166667;DP=153;NS=12;AN=24;MAF=0.166667;AC=4;AC_Het=4;AC_Hom=0;AC_Hemi=0;HWE=1	GT:AD:DP:GP:PL	0/0:16,0:16:0.999995,5e-06,0:0,48,276	0/0:2,0:2:0.929112,0.070888,0:0,6,80	0/0:16,1:17:0.999397,0.000603,0:0,27,280	0/0:12,0:12:0.999926,7.4e-05,0:0,36,278	0/0:4,0:4:0.981283,0.018717,0:0,12,106	0/0:5,0:5:0.990553,0.009447,0:0,15,168	0/0:6,0:6:0.995254,0.004746,0:0,18,168	./.:0,0:0:0.752741,0.229731,0.017528:0,0,0	0/1:9,1:10:0.457082,0.542918,0:6,0,213	0/0:25,2:27:0.999818,0.000182,0:0,32,329	0/1:6,2:8:0.000848,0.999152,0:36,0,160	0/1:36,4:40:0.469256,0.530744,0:6,0,306	0/1:3,3:6:0,1,0:72,0,81
chr1	47160089	chr1_47160089_T_C	T	C	.	PASS	AF=0.5;DP=140;NS=11;AN=22;MAF=0.5;AC=11;AC_Het=1;AC_Hom=10;AC_Hemi=0;HWE=0.0107622	GT:AD:DP:GP:PL	1/1:0,9:9:0,0.004046,0.995954:231,27,0	./.:0,0:0:0.259918,0.499807,0.240275:0,0,0	1/1:0,11:11:0,0.001015,0.998985:183,33,0	0/1:10,6:16:0,1,0:118,0,238	1/1:0,3:3:0,0.206356,0.793643:63,9,0	0/0:5,0:5:0.943317,0.056683,0:0,15,172	1/1:0,5:5:0,0.061034,0.938966:133,15,0	./.:0,0:0:0.259918,0.499807,0.240275:0,0,0	0/0:4,0:4:0.892714,0.107286,0:0,12,142	0/0:18,0:18:0.999993,7e-06,0:0,54,345	0/0:8,0:8:0.992545,0.007455,0:0,24,237	0/0:57,0:57:1,0,0:0,172,418	1/1:0,4:4:0,0.115048,0.884952:94,12,0
chr1	47160487	chr1_47160487_A_G	A	G	.	PASS	AF=0.208333;DP=179;NS=12;AN=24;MAF=0.208333;AC=5;AC_Het=5;AC_Hom=0;AC_Hemi=0;HWE=1	GT:AD:DP:GP:PL	0/0:23,2:25:0.991943,0.008057,0:0,18,288	0/1:8,1:9:0.073218,0.926782,0:14,0,198	0/0:21,0:21:1,0,0:0,63,346	0/1:9,2:11:0.007791,0.992209,0:24,0,220	0/1:12,2:14:0.005981,0.994019,0:25,0,189	0/0:5,0:5:0.984172,0.015828,0:0,15,152	0/1:3,1:4:0.058244,0.941756,0:15,0,101	./.:0,0:0:0.632565,0.325549,0.041886:0,0,0	0/0:4,0:4:0.968838,0.031162,0:0,12,134	0/0:12,0:12:0.999874,0.000126,0:0,36,271	0/1:8,2:10:8.6e-05,0.999914,0:44,0,185	0/0:56,0:56:1,0,0:0,169,422	0/0:8,0:8:0.997994,0.002006,0:0,24,162
chr1	47160563	chr1_47160563_A_G	A	G	.	PASS	AF=0.166667;DP=130;NS=12;AN=24;MAF=0.166667;AC=4;AC_Het=4;AC_Hom=0;AC_Hemi=0;HWE=1	GT:AD:DP:GP:PL	0/1:18,6:24:0,1,0:74,0,205	0/1:2,1:3:0.055418,0.944581,0:16,0,57	0/0:15,0:15:0.999987,1.3e-05,0:0,45,279	0/1:3,1:4:0.068944,0.931056,0:15,0,93	0/0:4,0:4:0.973839,0.026161,0:0,12,122	0/0:4,0:4:0.973839,0.026161,0:0,12,132	0/0:4,0:4:0.973839,0.026161,0:0,12,118	./.:0,0:0:0.677492,0.291214,0.031294:0,0,0	0/0:6,0:6:0.993329,0.006671,0:0,18,152	0/0:13,0:13:0.999948,5.2e-05,0:0,39,278	0/1:1,1:2:0.018196,0.980964,0.00084:21,0,21	0/0:44,0:44:1,0,0:0,132,405	0/0:6,1:7:0.697871,0.302129,0:0,0,145
chr1	47160631	chr1_47160631_G_A	G	A	.	PASS	AF=0.153846;DP=185;NS=13;AN=26;MAF=0.153846;AC=4;AC_Het=2;AC_Hom=2;AC_Hemi=0;HWE=0.234783	GT:AD:DP:GP:PL	0/0:22,0:22:1,0,0:0,66,325	0/0:4,0:4:0.976583,0.023417,0:0,12,129	0/0:29,0:29:1,0,0:0,87,380	0/0:6,0:6:0.994041,0.005959,0:0,18,186	0/0:12,0:12:0.999906,9.4e-05,0:0,36,262	0/1:7,1:8:0.117424,0.882576,0:13,0,180	0/0:5,0:5:0.988153,0.011847,0:0,15,165	0/1:0,2:2:9.4e-05,0.722648,0.277258:49,6,0	0/0:9,0:9:0.999251,0.000749,0:0,27,216	0/0:20,0:20:1,0,0:0,60,353	0/0:7,0:7:0.997012,0.002988,0:0,21,181	0/0:51,0:51:1,0,0:0,154,418	1/1:0,9:9:0,0.019955,0.980045:229,27,0
chr1	47161938	chr1_47161938_C_T	C	T	.	PASS	AF=0.458333;DP=137;NS=12;AN=24;MAF=0.458333;AC=11;AC_Het=1;AC_Hom=10;AC_Hemi=0;HWE=0.00444205	GT:AD:DP:GP:PL	1/1:0,15:15:0,7.1e-05,0.999929:271,45,0	1/1:0,2:2:1e-06,0.369389,0.63061:62,6,0	1/1:0,6:6:0,0.035316,0.964684:135,18,0	0/0:10,0:10:0.998336,0.001664,0:0,30,267	1/1:0,3:3:0,0.226533,0.773467:71,9,0	0/0:3,0:3:0.824139,0.175861,0:0,9,101	0/1:0,1:1:0.000317,0.539326,0.460357:33,3,0	./.:0,0:0:0.29106,0.49688,0.212061:0,0,0	0/0:8,0:8:0.993376,0.006624,0:0,24,209	0/0:16,0:16:0.999974,2.6e-05,0:0,48,341	0/0:7,0:7:0.986839,0.013161,0:0,21,198	1/1:0,59:59:0,0,1:402,178,0	0/0:6,0:6:0.97402,0.02598,0:0,18,171
chr1	47162610	chr1_47162610_T_C	T	C	.	PASS	AF=0.166667;DP=199;NS=12;AN=24;MAF=0.166667;AC=4;AC_Het=4;AC_Hom=0;AC_Hemi=0;HWE=1	GT:AD:DP:GP:PL	0/1:22,10:32:0,1,0:167,0,290	0/0:5,0:5:0.98843,0.01157,0:0,15,128	0/0:11,1:12:0.971416,0.028584,0:0,11,202	0/1:14,3:17:0.081155,0.918845,0:15,0,210	0/0:9,0:9:0.999269,0.000731,0:0,27,211	0/1:6,3:9:0.00027,0.99973,0:40,0,130	0/1:3,1:4:0.175236,0.824764,0:11,0,64	./.:0,0:0:0.709381,0.265734,0.024886:0,0,0	0/0:8,0:8:0.998539,0.001461,0:0,24,227	0/0:20,0:20:1,0,0:0,60,351	0/0:14,0:14:0.999977,2.3e-05,0:0,42,270	0/0:55,4:59:1,0,0:0,99,390	0/0:10,0:10:0.999634,0.000366,0:0,30,198
chr1	47165491	chr1_47165491_C_T	C	T	.	PASS	AF=0.153846;DP=129;NS=13;AN=26;MAF=0.153846;AC=4;AC_Het=4;AC_Hom=0;AC_Hemi=0;HWE=1	GT:AD:DP:GP:PL	0/0:29,0:29:1,0,0:0,87,293	0/1:0,1:1:0.002002,0.826816,0.171183:33,3,0	0/0:8,0:8:0.998385,0.001615,0:0,24,185	0/0:3,0:3:0.950789,0.049211,0:0,9,101	0/1:3,1:4:0.132635,0.867365,0:12,0,56	0/1:4,1:5:0.071606,0.928394,0:15,0,118	0/0:1,0:1:0.828418,0.171511,7.1e-05:0,3,27	0/0:1,0:1:0.828329,0.171493,0.000178:0,3,23	0/0:6,0:6:0.993572,0.006428,0:0,18,164	0/0:15,0:15:0.999987,1.3e-05,0:0,45,299	0/0:10,0:10:0.999596,0.000404,0:0,30,252	0/1:37,7:44:0.000235,0.999765,0:40,0,311	0/0:2,0:2:0.906194,0.093806,0:0,6,49
chr1	47166036	chr1_47166036_T_C	T	C	.	PASS	AF=0.5;DP=130;NS=12;AN=24;MAF=0.5;AC=12;AC_Het=4;AC_Hom=8;AC_Hemi=0;HWE=0.281462	GT:AD:DP:GP:PL	1/1:0,9:9:0,0.004339,0.995661:192,27,0	1/1:0,2:2:0,0.358095,0.641905:66,6,0	1/1:0,4:4:0,0.122394,0.877606:100,12,0	0/1:8,2:10:0.004872,0.995128,0:21,0,215	0/1:2,6:8:0,0.999918,8.2e-05:118,0,37	0/1:5,1:6:0.003557,0.996443,0:22,0,142	0/1:3,2:5:9e-06,0.999991,0:48,0,101	./.:0,0:0:0.278102,0.498504,0.223395:0,0,0	0/0:5,0:5:0.946957,0.053043,0:0,15,176	0/0:18,0:18:0.999993,7e-06,0:0,54,319	0/0:10,0:10:0.998253,0.001747,0:0,30,249	0/0:50,0:50:1,0,0:0,151,418	1/1:0,3:3:0,0.218096,0.781904:77,9,0
chr1	47168928	chr1_47168928_G_A	G	A	.	PASS	AF=0.272727;DP=89;NS=11;AN=22;MAF=0.272727;AC=6;AC_Het=4;AC_Hom=2;AC_Hemi=0;HWE=1	GT:AD:DP:GP:PL	1/1:0,3:3:0,0.348744,0.651256:92,9,0	0/1:2,2:4:0.000177,0.999784,3.9e-05:38,0,38	0/0:8,0:8:0.996366,0.003634,0:0,24,167	0/0:12,0:12:0.999772,0.000228,0:0,36,190	0/0:1,0:1:0.681535,0.318169,0.000296:0,3,27	./.:0,0:0:0.464762,0.433945,0.101293:0,0,0	0/1:0,2:2:2.8e-05,0.517127,0.482846:49,6,0	./.:0,0:0:0.464762,0.433945,0.101293:0,0,0	0/0:4,0:4:0.944864,0.055136,0:0,12,116	0/0:13,0:13:0.999886,0.000114,0:0,39,269	0/0:7,0:7:0.992759,0.007241,0:0,21,188	0/1:19,14:33:0,1,0:91,0,103	0/1:0,2:2:2.8e-05,0.517127,0.482846:49,6,0
chr1	47172045	chr1_47172045_G_A	G	A	.	PASS	AF=0.115385;DP=202;NS=13;AN=26;MAF=0.115385;AC=3;AC_Het=3;AC_Hom=0;AC_Hemi=0;HWE=1	GT:AD:DP:GP:PL	0/0:9,0:9:0.999533,0.000467,0:0,27,183	0/0:5,0:5:0.992585,0.007415,0:0,15,112	0/1:5,1:6:0.347044,0.652956,0:9,0,117	0/0:28,0:28:1,0,0:0,84,365	0/0:10,0:10:0.999767,0.000233,0:0,30,213	0/0:7,0:7:0.998136,0.001864,0:0,21,182	0/1:2,2:4:0.000692,0.999304,4e-06:38,0,42	0/0:2,0:2:0.943604,0.056396,0:0,6,49	0/0:8,0:8:0.999067,0.000933,0:0,24,194	0/0:25,0:25:1,0,0:0,75,361	0/0:11,0:11:0.999883,0.000117,0:0,33,272	0/1:59,26:85:0,1,0:199,0,350	0/0:2,0:2:0.943603,0.056396,1e-06:0,6,44
chr1	47187655	chr1_47187655_C_T	C	T	.	PASS	AF=0.153846;DP=262;NS=13;AN=26;MAF=0.153846;AC=4;AC_Het=2;AC_Hom=2;AC_Hemi=0;HWE=0.234783	GT:AD:DP:GP:PL	0/1:6,24:30:0,1,0:329,0,77	1/1:0,11:11:0,0.005162,0.994838:282,33,0	0/0:5,0:5:0.988376,0.011624,0:0,15,139	0/0:15,0:15:0.999989,1.1e-05,0:0,45,326	0/0:6,0:6:0.994154,0.005846,0:0,18,166	0/0:7,0:7:0.997069,0.002931,0:0,21,213	0/1:7,1:8:0.07885,0.92115,0:15,0,164	0/0:1,0:1:0.841624,0.158374,2e-06:0,3,41	0/0:19,0:19:0.999999,1e-06,0:0,57,352	0/0:38,0:38:1,0,0:0,114,421	0/0:18,0:18:0.999999,1e-06,0:0,54,352	0/0:100,0:100:1,0,0:0,301,456	0/0:4,0:4:0.977019,0.022981,0:0,12,119
chr1	47209953	chr1_47209953_A_G	A	G	.	PASS	AF=0.272727;DP=166;NS=11;AN=22;MAF=0.272727;AC=6;AC_Het=6;AC_Hom=0;AC_Hemi=0;HWE=0.504644	GT:AD:DP:GP:PL	0/0:5,0:5:0.977165,0.022835,0:0,15,103	0/1:1,1:2:0.002124,0.997816,5.9e-05:28,0,35	0/1:3,1:4:0.008441,0.991559,0:22,0,91	0/0:3,0:3:0.914515,0.085485,0:0,9,97	0/1:6,1:7:0.063725,0.936275,0:13,0,155	0/0:1,0:1:0.727826,0.272142,3.2e-05:0,3,35	0/0:2,0:2:0.842493,0.157507,0:0,6,78	./.:0,0:0:0.529762,0.396171,0.074067:0,0,0	0/1:13,2:15:0.013613,0.986387,0:20,0,262	0/0:31,1:32:1,0,0:0,62,368	0/1:9,1:10:0.462819,0.537181,0:2,0,203	0/1:48,37:85:0,1,0:321,0,360	./.:0,0:0:0.529762,0.396171,0.074067:0,0,0
chr1	47210148	chr1_47210148_C_T	C	T	.	PASS	AF=0.125;DP=253;NS=12;AN=24;MAF=0.125;AC=3;AC_Het=3;AC_Hom=0;AC_Hemi=0;HWE=1	GT:AD:DP:GP:PL	0/0:37,0:37:1,0,0:0,111,394	0/0:3,0:3:0.96467,0.03533,0:0,9,110	0/1:12,12:24:0,1,0:217,0,235	0/0:7,0:7:0.997716,0.002284,0:0,21,177	0/0:9,0:9:0.999428,0.000572,0:0,27,238	0/0:3,0:3:0.96467,0.03533,0:0,9,95	0/1:2,2:4:3e-06,0.999997,0:61,0,70	0/1:2,1:3:0.00681,0.99319,0:27,0,61	0/0:18,0:18:0.999999,1e-06,0:0,54,342	0/0:50,0:50:1,0,0:0,151,415	0/0:24,0:24:1,0,0:0,72,378	0/0:71,0:71:1,0,0:0,214,423	./.:0,0:0:0.760769,0.222903,0.016328:0,0,0
chr1	47211074	chr1_47211074_A_T	A	T	.	PASS	AF=0.423077;DP=252;NS=13;AN=26;MAF=0.423077;AC=11;AC_Het=3;AC_Hom=8;AC_Hemi=0;HWE=0.0855297	GT:AD:DP:GP:PL	1/1:0,22:22:0,1e-06,0.999999:381,66,0	1/1:0,6:6:0,0.040983,0.959017:200,18,0	1/1:0,25:25:0,0,1:406,75,0	0/1:9,17:26:0,1,0:294,0,195	0/1:7,7:14:0,1,0:183,0,182	0/0:6,0:6:0.977661,0.022339,0:0,18,181	0/0:8,0:8:0.99432,0.00568,0:0,24,224	0/1:1,1:2:0.000864,0.99902,0.000116:29,0,35	0/0:21,0:21:0.999999,1e-06,0:0,63,366	0/0:39,0:39:1,0,0:0,117,411	0/0:11,0:11:0.999286,0.000714,0:0,33,267	0/0:63,0:63:1,0,0:0,190,420	1/1:0,9:9:0,0.005313,0.994687:255,27,0
chr1	47211498	chr1_47211498_T_G	T	G	.	PASS	AF=0.153846;DP=234;NS=13;AN=26;MAF=0.153846;AC=4;AC_Het=2;AC_Hom=2;AC_Hemi=0;HWE=0.234783	GT:AD:DP:GP:PL	0/0:30,0:30:1,0,0:0,90,394	1/1:0,9:9:0,0.021194,0.978806:210,27,0	0/0:15,0:15:0.999989,1.1e-05,0:0,45,336	0/0:16,0:16:0.999994,6e-06,0:0,48,246	0/0:14,0:14:0.999978,2.2e-05,0:0,42,327	0/0:5,0:5:0.988852,0.011148,0:0,15,168	0/0:6,0:6:0.994395,0.005605,0:0,18,190	0/1:1,1:2:0.00088,0.999006,0.000114:35,0,29	0/0:6,0:6:0.994395,0.005605,0:0,18,188	0/0:31,0:31:1,0,0:0,93,390	0/0:21,0:21:1,0,0:0,63,344	0/0:76,0:76:1,0,0:0,229,425	0/1:1,1:2:0.027061,0.972911,2.8e-05:20,0,35
chr1	47212319	chr1_47212319_T_G	T	G	.	PASS	AF=0.454545;DP=134;NS=11;AN=22;MAF=0.454545;AC=10;AC_Het=10;AC_Hom=0;AC_Hemi=0;HWE=0.0181336	GT:AD:DP:GP:PL	0/1:5,3:8:0,1,0:74,0,129	0/1:4,3:7:0,1,0:83,0,97	0/1:11,3:14:0,1,0:73,0,258	0/1:3,3:6:0,1,0:85,0,89	0/1:5,1:6:0.003299,0.996701,0:22,0,122	0/0:2,0:2:0.674212,0.325788,0:0,6,76	./.:0,0:0:0.258605,0.499854,0.241541:0,0,0	./.:0,0:0:0.258605,0.499854,0.241541:0,0,0	0/1:9,2:11:0.000133,0.999867,0:36,0,212	0/1:33,5:38:0.001422,0.998578,0:26,0,306	0/1:14,5:19:0,1,0:99,0,286	0/1:6,16:22:0,1,0:275,0,87	0/1:0,1:1:6.6e-05,0.508496,0.491438:39,3,0
chr1	47213477	chr1_47213477_C_T	C	T	.	PASS	AF=0.423077;DP=244;NS=13;AN=26;MAF=0.423077;AC=11;AC_Het=5;AC_Hom=6;AC_Hemi=0;HWE=0.573563	GT:AD:DP:GP:PL	0/0:14,0:14:0.999904,9.6e-05,0:0,42,320	1/1:0,5:5:0,0.073758,0.926242:158,15,0	1/1:0,7:7:0,0.019519,0.980481:223,21,0	1/1:0,8:8:0,0.009856,0.990144:233,24,0	0/1:5,2:7:5e-06,0.999995,0:51,0,148	0/0:2,0:2:0.718181,0.281819,0:0,6,71	0/0:4,0:4:0.910664,0.089336,0:0,12,134	0/0:3,0:3:0.83598,0.16402,0:0,9,107	0/1:6,6:12:0,1,0:129,0,137	0/1:21,25:46:0,1,0:336,0,298	0/1:6,8:14:0,1,0:197,0,135	0/0:118,0:118:1,0,0:0,355,475	0/1:1,3:4:0,0.999373,0.000627:99,0,28
chr1	47213549	chr1_47213549_C_T	C	T	.	PASS	AF=0.115385;DP=207;NS=13;AN=26;MAF=0.115385;AC=3;AC_Het=3;AC_Hom=0;AC_Hemi=0;HWE=1	GT:AD:DP:GP:PL	0/0:8,0:8:0.998798,0.001202,0:0,24,202	0/0:4,0:4:0.981101,0.018899,0:0,12,117	0/0:2,0:2:0.928459,0.071541,0:0,6,63	0/0:5,0:5:0.99046,0.00954,0:0,15,145	0/0:1,0:1:0.866465,0.133529,7e-06:0,3,35	0/0:3,0:3:0.962903,0.037097,0:0,9,86	0/1:0,1:1:0.002233,0.864533,0.133234:34,3,0	0/1:1,1:2:0.002582,0.997393,2.4e-05:31,0,35	0/0:17,0:17:0.999998,2e-06,0:0,51,335	0/0:40,0:40:1,0,0:0,120,413	0/0:17,0:17:0.999998,2e-06,0:0,51,323	0/1:52,53:105:0,1,0:350,0,355	0/0:2,0:2:0.928459,0.071541,0:0,6,57
chr1	47213846	chr1_47213846_A_G	A	G	.	PASS	AF=0.375;DP=227;NS=12;AN=24;MAF=0.375;AC=9;AC_Het=5;AC_Hom=4;AC_Hemi=0;HWE=1	GT:AD:DP:GP:PL	0/0:8,0:8:0.995456,0.004544,0:0,24,204	0/0:2,0:2:0.773888,0.226112,0:0,6,73	1/1:0,5:5:0,0.096616,0.903384:158,15,0	1/1:0,3:3:0,0.299624,0.700376:98,9,0	0/0:7,0:7:0.990952,0.009048,0:0,21,181	0/0:7,0:7:0.990952,0.009048,0:0,21,192	0/1:2,1:3:0.000543,0.999457,0:32,0,67	./.:0,0:0:0.398373,0.46559,0.136037:0,0,0	0/1:7,3:10:0,1,0:69,0,163	0/1:25,16:41:0,1,0:256,0,305	0/1:10,6:16:0,1,0:137,0,234	0/0:121,0:121:1,0,0:0,364,465	0/1:2,2:4:1e-06,0.999992,7e-06:58,0,46
chr1	47221365	chr1_47221365_C_T	C	T	.	PASS	AF=0.307692;DP=226;NS=13;AN=26;MAF=0.307692;AC=8;AC_Het=2;AC_Hom=6;AC_Hemi=0;HWE=0.0334096	GT:AD:DP:GP:PL	0/0:25,0:25:1,0,0:0,75,387	0/0:8,0:8:0.996706,0.003294,0:0,24,178	1/1:0,20:20:0,5e-06,0.999995:371,60,0	0/1:4,6:10:0,1,0:159,0,96	0/1:1,4:5:0,0.999149,0.000851:112,0,24	0/0:2,0:2:0.8254,0.1746,0:0,6,71	0/0:4,0:4:0.949774,0.050226,0:0,12,148	1/1:0,3:3:0,0.371424,0.628576:98,9,0	0/0:14,0:14:0.999948,5.2e-05,0:0,42,310	0/0:35,0:35:1,0,0:0,105,395	0/0:10,0:10:0.999174,0.000826,0:0,30,260	0/0:84,0:84:1,0,0:0,253,467	1/1:0,5:5:0,0.128709,0.871291:170,15,0
chr1	47224154	chr1_47224154_A_G	A	G	.	PASS	AF=0.461538;DP=268;NS=13;AN=26;MAF=0.461538;AC=12;AC_Het=4;AC_Hom=8;AC_Hemi=0;HWE=0.260843	GT:AD:DP:GP:PL	1/1:0,20:20:0,2e-06,0.999998:342,60,0	1/1:0,3:3:0,0.222785,0.777215:98,9,0	1/1:0,22:22:0,1e-06,0.999999:373,66,0	0/1:4,5:9:0,1,0:126,0,101	0/1:10,11:21:0,1,0:242,0,195	0/1:4,1:5:0.005764,0.994236,0:20,0,98	1/1:0,4:4:0,0.125355,0.874645:128,12,0	0/0:1,0:1:0.534109,0.46581,8.1e-05:0,3,37	0/0:20,0:20:0.999998,2e-06,0:0,60,349	0/0:36,0:36:1,0,0:0,108,387	0/0:20,0:20:0.999998,2e-06,0:0,60,365	0/1:51,41:92:0,1,0:338,0,350	0/0:15,0:15:0.999947,5.3e-05,0:0,45,312
chr1	47226383	chr1_47226383_A_T	A	T	.	PASS	AF=0.269231;DP=318;NS=13;AN=26;MAF=0.269231;AC=7;AC_Het=5;AC_Hom=2;AC_Hemi=0;HWE=1	GT:AD:DP:GP:PL	0/0:39,0:39:1,0,0:0,117,411	0/0:5,0:5:0.97918,0.02082,0:0,15,147	0/0:18,0:18:0.999997,3e-06,0:0,54,351	0/1:10,12:22:0,1,0:255,0,209	0/0:13,0:13:0.999917,8.3e-05,0:0,39,306	0/0:12,0:12:0.999834,0.000166,0:0,36,285	0/1:2,4:6:0,0.999999,1e-06:116,0,52	1/1:0,3:3:0,0.423567,0.576433:110,9,0	0/1:4,10:14:0,1,0:248,0,94	0/1:21,21:42:0,1,0:318,0,312	0/1:13,12:25:0,1,0:239,0,252	0/0:55,1:56:1,0,0:0,151,370	0/0:8,0:8:0.997349,0.002651,0:0,24,231
chr1	47231877	chr1_47231877_T_A	T	A	.	PASS	AF=0.181818;DP=103;NS=11;AN=22;MAF=0.181818;AC=4;AC_Het=4;AC_Hom=0;AC_Hemi=0;HWE=1	GT:AD:DP:GP:PL	./.:0,0:0:0.648159,0.313848,0.037993:0,0,0	0/0:1,0:1:0.805073,0.194912,1.5e-05:0,3,35	0/1:6,1:7:0.095118,0.904882,0:13,0,153	0/0:8,0:8:0.998112,0.001888,0:0,24,221	0/0:2,0:2:0.89202,0.10798,0:0,6,74	0/0:2,0:2:0.89202,0.10798,0:0,6,75	0/0:1,0:1:0.805075,0.194913,1.2e-05:0,3,36	./.:0,0:0:0.648159,0.313848,0.037993:0,0,0	0/1:10,2:12:0.130835,0.869165,0:11,0,221	0/1:22,3:25:0.201537,0.798463,0:9,0,308	0/0:20,0:20:1,0,0:0,60,363	0/1:18,5:23:8e-06,0.999992,0:54,0,278	0/0:2,0:2:0.89202,0.10798,0:0,6,82
chr1	47231964	chr1_47231964_G_T	G	T	.	PASS	AF=0.307692;DP=294;NS=13;AN=26;MAF=0.307692;AC=8;AC_Het=6;AC_Hom=2;AC_Hemi=0;HWE=1	GT:AD:DP:GP:PL	0/0:29,0:29:1,0,0:0,87,393	0/0:8,0:8:0.996083,0.003917,0:0,24,233	0/0:13,0:13:0.999877,0.000123,0:0,39,311	0/1:11,5:16:0,1,0:121,0,244	0/0:10,0:10:0.999018,0.000982,0:0,30,270	0/0:1,0:1:0.66512,0.334774,0.000106:0,3,32	0/1:4,4:8:0,1,0:109,0,125	0/1:0,1:1:0.000166,0.665076,0.334758:39,3,0	0/1:9,14:23:0,1,0:274,0,206	0/1:24,26:50:0,1,0:328,0,334	0/1:19,11:30:0,1,0:211,0,319	1/1:0,44:44:0,0,1:348,132,0	0/0:5,0:5:0.969502,0.030498,0:0,15,150
chr1	47232798	chr1_47232798_C_A	C	A	.	PASS	AF=0.318182;DP=232;NS=11;AN=22;MAF=0.318182;AC=7;AC_Het=5;AC_Hom=2;AC_Hemi=0;HWE=1	GT:AD:DP:GP:PL	./.:0,0:0:0.481109,0.425022,0.093869:0,0,0	0/0:3,0:3:0.900556,0.099444,0:0,9,112	0/0:12,0:12:0.999784,0.000216,0:0,36,279	0/1:3,4:7:0,1,0:111,0,74	0/0:12,0:12:0.999784,0.000216,0:0,36,254	1/1:0,3:3:0,0.361417,0.638583:96,9,0	0/1:1,2:3:3e-06,0.999821,0.000177:56,0,31	./.:0,0:0:0.481109,0.425022,0.093869:0,0,0	0/1:12,4:16:0,1,0:88,0,240	0/1:40,15:55:0,1,0:199,0,351	0/1:16,13:29:0,1,0:241,0,275	0/0:83,0:83:1,0,0:0,250,437	0/0:9,0:9:0.998278,0.001722,0:0,27,241
chr1	47232930	chr1_47232930_G_A	G	A	.	PASS	AF=0.136364;DP=156;NS=11;AN=22;MAF=0.136364;AC=3;AC_Het=1;AC_Hom=2;AC_Hemi=0;HWE=0.142857	GT:AD:DP:GP:PL	./.:0,0:0:0.720096,0.256977,0.022927:0,0,0	0/0:5,0:5:0.988971,0.011029,0:0,15,170	0/0:2,0:2:0.918093,0.081907,0:0,6,75	0/0:1,0:1:0.848583,0.151414,3e-06:0,3,39	0/0:8,0:8:0.998608,0.001392,0:0,24,222	0/1:6,3:9:0,1,0:79,0,167	0/0:2,0:2:0.918093,0.081907,0:0,6,76	./.:0,0:0:0.720096,0.256977,0.022927:0,0,0	0/0:9,0:9:0.999304,0.000696,0:0,27,244	0/0:37,0:37:1,0,0:0,111,397	0/0:16,0:16:0.999995,5e-06,0:0,48,339	1/1:3,57:60:0,0,1:380,97,0	0/0:7,0:7:0.99722,0.00278,0:0,21,199
chr1	47232965	chr1_47232965_A_G	A	G	.	PASS	AF=0.458333;DP=167;NS=12;AN=24;MAF=0.458333;AC=11;AC_Het=5;AC_Hom=6;AC_Hemi=0;HWE=0.59387	GT:AD:DP:GP:PL	0/0:1,0:1:0.500919,0.494205,0.004876:0,3,20	1/1:0,4:4:0,0.112447,0.887553:135,12,0	1/1:0,4:4:0,0.112447,0.887553:114,12,0	1/1:0,4:4:0,0.112447,0.887553:117,12,0	0/0:3,0:3:0.802153,0.197847,0:0,9,111	0/1:2,3:5:0,0.999997,3e-06:90,0,53	0/1:0,1:1:5.1e-05,0.503344,0.496605:40,3,0	./.:0,0:0:0.253383,0.499977,0.24664:0,0,0	0/1:9,5:14:0,1,0:93,0,196	0/1:32,13:45:0,1,0:198,0,346	0/1:19,7:26:0,1,0:145,0,265	0/0:54,1:55:1,0,0:0,147,422	0/0:5,0:5:0.941921,0.058079,0:0,15,156
chr1	47233321	chr1_47233321_A_G	A	G	.	PASS	AF=0.458333;DP=268;NS=12;AN=24;MAF=0.458333;AC=11;AC_Het=7;AC_Hom=4;AC_Hemi=0;HWE=1	GT:AD:DP:GP:PL	./.:0,0:0:0.256472,0.499917,0.243611:0,0,0	0/0:4,0:4:0.891408,0.108592,0:0,12,124	1/1:0,14:14:0,0.000125,0.999875:321,42,0	1/1:0,8:8:0,0.007952,0.992048:219,24,0	0/1:3,7:10:0,1,0:162,0,64	0/0:5,0:5:0.942587,0.057413,0:0,15,156	0/1:3,1:4:0.001635,0.998365,0:25,0,98	0/1:0,1:1:6.5e-05,0.506395,0.493539:39,3,0	0/1:13,9:22:0,1,0:183,0,231	0/1:37,25:62:0,1,0:292,0,353	0/1:11,11:22:0,1,0:201,0,225	0/1:56,57:113:0,1,0:367,0,366	0/0:3,0:3:0.804088,0.195912,0:0,9,102
chr1	47234365	chr1_47234365_G_A	G	A	.	PASS	AF=0.375;DP=258;NS=12;AN=24;MAF=0.375;AC=9;AC_Het=5;AC_Hom=4;AC_Hemi=0;HWE=1	GT:AD:DP:GP:PL	0/0:20,1:21:0.999978,2.2e-05,0:0,47,357	1/1:0,2:2:0,0.475706,0.524294:76,6,0	0/0:20,1:21:0.998336,0.001664,0:0,28,331	0/1:4,4:8:0,1,0:113,0,103	0/1:7,2:9:1.1e-05,0.999989,0:49,0,182	1/1:0,2:2:0,0.475706,0.524294:74,6,0	0/0:1,0:1:0.644683,0.355255,6.2e-05:0,3,35	./.:0,0:0:0.415665,0.458112,0.126223:0,0,0	0/1:15,10:25:0,1,0:204,0,253	0/1:16,21:37:0,1,0:307,0,262	0/1:11,9:20:0,1,0:209,0,245	0/0:109,0:109:1,0,0:0,328,465	0/0:3,0:3:0.878919,0.121081,0:0,9,101
chr1	47235702	chr1_47235702_C_T	C	T	.	PASS	AF=0.416667;DP=257;NS=12;AN=24;MAF=0.416667;AC=10;AC_Het=8;AC_Hom=2;AC_Hemi=0;HWE=0.547718	GT:AD:DP:GP:PL	0/0:1,0:1:0.563028,0.436905,6.8e-05:0,3,37	0/0:3,0:3:0.837525,0.162475,0:0,9,98	0/1:11,7:18:0,1,0:163,0,215	0/1:1,2:3:0,0.999689,0.00031:64,0,31	0/1:2,4:6:0,0.999999,1e-06:116,0,58	0/1:2,1:3:0.001027,0.998973,0:28,0,63	1/1:0,2:2:0,0.391846,0.608154:74,6,0	./.:0,0:0:0.317041,0.492046,0.190914:0,0,0	0/1:11,13:24:0,1,0:242,0,234	0/1:31,25:56:0,1,0:305,0,313	0/1:14,9:23:0,1,0:185,0,268	0/1:54,62:116:0,1,0:366,0,349	0/0:2,0:2:0.720465,0.279535,0:0,6,72
chr1	47236427	chr1_47236427_A_G	A	G	.	PASS	AF=0.333333;DP=242;NS=12;AN=24;MAF=0.333333;AC=8;AC_Het=8;AC_Hom=0;AC_Hemi=0;HWE=0.216045	GT:AD:DP:GP:PL	./.:0,0:0:0.474299,0.428789,0.096912:0,0,0	0/0:3,0:3:0.89847,0.10153,0:0,9,101	0/0:12,1:13:0.740952,0.259048,0:0,4,260	0/1:8,1:9:0.220752,0.779248,0:6,0,205	0/1:7,2:9:1.8e-05,0.999982,0:48,0,166	0/1:4,1:5:0.005577,0.994423,0:23,0,116	0/1:4,2:6:2e-06,0.999998,0:57,0,110	0/0:4,0:4:0.946521,0.053479,0:0,12,131	0/0:16,1:17:0.986373,0.013627,0:0,18,309	0/1:39,4:43:0.455926,0.544074,0:1,0,317	0/1:12,3:15:7e-06,0.999993,0:52,0,236	0/1:97,12:109:0.220462,0.779538,0:6,0,272	0/1:8,1:9:0.053581,0.946419,0:13,0,192
chr1	47236513	chr1_47236513_C_G	C	G	.	PASS	AF=0.230769;DP=273;NS=13;AN=26;MAF=0.230769;AC=6;AC_Het=6;AC_Hom=0;AC_Hemi=0;HWE=1	GT:AD:DP:GP:PL	0/1:0,1:1:0.000532,0.774081,0.225387:37,3,0	0/1:7,1:8:0.052422,0.947578,0:15,0,154	0/0:13,0:13:0.999929,7.1e-05,0:0,39,306	0/1:9,3:12:1e-06,0.999999,0:62,0,213	0/0:24,0:24:1,0,0:0,72,382	0/1:10,1:11:0.412132,0.587868,0:4,0,232	0/0:4,0:4:0.964884,0.035116,0:0,12,132	0/0:3,0:3:0.93215,0.06785,0:0,9,102	0/1:23,4:27:0.000268,0.999732,0:38,0,331	0/0:47,1:48:1,0,0:0,106,399	0/0:18,1:19:0.994455,0.005545,0:0,20,328	0/0:97,0:97:1,0,0:0,292,453	0/1:4,1:5:0.005464,0.994536,0:25,0,115
chr1	47240281	chr1_47240281_C_T	C	T	.	PASS	AF=0.25;DP=260;NS=12;AN=24;MAF=0.25;AC=6;AC_Het=4;AC_Hom=2;AC_Hemi=0;HWE=1	GT:AD:DP:GP:PL	0/1:4,1:5:0.019711,0.980289,0:19,0,92	1/1:0,5:5:0,0.171592,0.828408:159,15,0	0/0:11,0:11:0.999705,0.000295,0:0,33,277	0/0:11,0:11:0.999705,0.000295,0:0,33,252	0/0:20,1:21:0.999951,4.9e-05,0:0,41,321	0/1:8,3:11:0,1,0:76,0,192	0/1:4,1:5:0.248347,0.751653,0:7,0,116	./.:0,0:0:0.59015,0.356124,0.053726:0,0,0	0/0:11,0:11:0.999705,0.000295,0:0,33,288	0/0:50,1:51:1,0,0:0,123,409	0/0:21,1:22:0.999544,0.000456,0:0,31,340	0/1:46,50:96:0,1,0:358,0,348	0/0:9,0:9:0.998823,0.001177,0:0,27,234
chr1	47240552	chr1_47240552_C_G	C	G	.	PASS	AF=0.458333;DP=209;NS=12;AN=24;MAF=0.458333;AC=11;AC_Het=7;AC_Hom=4;AC_Hemi=0;HWE=1	GT:AD:DP:GP:PL	./.:0,0:0:0.27456,0.498849,0.22659:0,0,0	1/1:0,2:2:1e-06,0.354995,0.645004:61,6,0	0/0:5,0:5:0.946275,0.053725,0:0,15,158	0/0:10,0:10:0.998229,0.001771,0:0,30,260	0/1:6,5:11:0,1,0:106,0,144	0/1:1,6:7:0,0.735302,0.264698:168,0,1	0/1:5,4:9:0,1,0:109,0,142	0/0:1,0:1:0.523964,0.475992,4.3e-05:0,3,40	0/1:9,8:17:0,1,0:167,0,201	0/1:28,14:42:0,1,0:214,0,313	0/1:11,5:16:0,1,0:120,0,259	0/1:42,38:80:0,1,0:335,0,345	1/1:0,7:7:0,0.016908,0.983092:204,21,0
chr1	47240624	chr1_47240624_G_A	G	A	.	PASS	AF=0.269231;DP=234;NS=13;AN=26;MAF=0.269231;AC=7;AC_Het=3;AC_Hom=4;AC_Hemi=0;HWE=0.165217	GT:AD:DP:GP:PL	0/0:5,0:5:0.979931,0.020069,0:0,15,129	1/1:0,4:4:0,0.276121,0.723879:137,12,0	0/1:6,2:8:3.1e-05,0.999969,0:47,0,155	0/1:5,2:7:2.4e-05,0.999976,0:48,0,153	0/0:5,0:5:0.979931,0.020069,0:0,15,157	1/1:0,3:3:0,0.432753,0.567247:91,9,0	0/0:7,0:7:0.994906,0.005094,0:0,21,201	0/0:3,0:3:0.924283,0.075717,0:0,9,115	0/0:16,0:16:0.99999,1e-05,0:0,48,334	0/0:55,0:55:1,0,0:0,166,431	0/0:20,0:20:0.999999,1e-06,0:0,60,362	0/1:52,42:94:0,1,0:335,0,341	0/0:7,0:7:0.994906,0.005094,0:0,21,187
chr1	47240712	chr1_47240712_A_G	A	G	.	PASS	AF=0.416667;DP=239;NS=12;AN=24;MAF=0.416667;AC=10;AC_Het=8;AC_Hom=2;AC_Hemi=0;HWE=0.547718	GT:AD:DP:GP:PL	./.:0,0:0:0.338434,0.486633,0.174932:0,0,0	0/0:5,0:5:0.957,0.043,0:0,15,148	0/0:12,0:12:0.999649,0.000351,0:0,36,306	0/0:16,0:16:0.999978,2.2e-05,0:0,48,342	0/1:5,4:9:0,1,0:116,0,134	0/1:2,8:10:0,0.999991,9e-06:205,0,46	0/1:5,2:7:2e-06,0.999998,0:55,0,150	0/1:3,2:5:5e-06,0.999995,0:52,0,85	0/1:9,5:14:0,1,0:107,0,193	0/1:31,20:51:0,1,0:276,0,344	0/1:15,5:20:0,1,0:110,0,273	0/1:44,37:81:0,1,0:325,0,357	1/1:0,9:9:0,0.005403,0.994597:216,27,0
chr1	47241001	chr1_47241001_G_A	G	A	.	PASS	AF=0.153846;DP=222;NS=13;AN=26;MAF=0.153846;AC=4;AC_Het=2;AC_Hom=2;AC_Hemi=0;HWE=0.234783	GT:AD:DP:GP:PL	0/0:2,0:2:0.918822,0.081178,1e-06:0,6,48	0/0:2,0:2:0.918822,0.081178,0:0,6,77	0/0:10,0:10:0.999655,0.000345,0:0,30,259	0/0:11,0:11:0.999827,0.000173,0:0,33,262	0/0:14,0:14:0.999978,2.2e-05,0:0,42,319	0/0:7,0:7:0.997247,0.002753,0:0,21,200	0/1:7,3:10:0,1,0:80,0,180	1/1:0,5:5:0,0.261275,0.738725:168,15,0	0/0:15,0:15:0.999989,1.1e-05,0:0,45,312	0/0:35,0:35:1,0,0:0,105,417	0/0:21,0:21:1,0,0:0,63,372	0/1:59,10:69:3e-06,0.999997,0:60,0,320	0/0:21,0:21:1,0,0:0,63,384
chr1	47241626	chr1_47241626_A_G	A	G	.	PASS	AF=0.416667;DP=230;NS=12;AN=24;MAF=0.416667;AC=10;AC_Het=4;AC_Hom=6;AC_Hemi=0;HWE=0.289272	GT:AD:DP:GP:PL	0/1:0,1:1:0.002787,0.59523,0.401982:25,3,0	./.:0,0:0:0.356285,0.481222,0.162493:0,0,0	1/1:0,7:7:0,0.022612,0.977388:177,21,0	0/1:7,4:11:0,1,0:84,0,178	0/0:5,0:5:0.959503,0.040497,0:0,15,149	0/1:5,1:6:0.036205,0.963795,0:13,0,142	0/0:3,0:3:0.855557,0.144443,0:0,9,99	1/1:0,2:2:0,0.425407,0.574593:68,6,0	0/0:21,0:21:0.999999,1e-06,0:0,63,364	0/0:57,0:57:1,0,0:0,172,434	0/0:23,0:23:1,0,0:0,69,381	0/1:56,34:90:0,1,0:304,0,365	1/1:0,2:2:0,0.425407,0.574593:72,6,0
chr1	47245107	chr1_47245107_G_C	G	C	.	PASS	AF=0.230769;DP=223;NS=13;AN=26;MAF=0.230769;AC=6;AC_Het=6;AC_Hom=0;AC_Hemi=0;HWE=1	GT:AD:DP:GP:PL	0/0:22,0:22:1,0,0:0,66,365	0/0:4,0:4:0.961666,0.038334,0:0,12,115	0/0:10,0:10:0.999378,0.000622,0:0,30,259	0/1:5,4:9:0,1,0:108,0,138	0/0:10,0:10:0.999378,0.000622,0:0,30,249	0/1:1,4:5:0,0.999595,0.000405:119,0,26	0/1:2,3:5:0,1,0:96,0,67	0/0:1,0:1:0.758196,0.241794,1e-05:0,3,39	0/1:8,12:20:0,1,0:240,0,176	0/1:17,29:46:0,1,0:331,0,277	0/1:7,12:19:0,1,0:239,0,125	0/0:65,0:65:1,0,0:0,196,422	0/0:7,0:7:0.995042,0.004958,0:0,21,207
chr1	47247962	chr1_47247962_T_C	T	C	.	PASS	AF=0.166667;DP=190;NS=12;AN=24;MAF=0.166667;AC=4;AC_Het=2;AC_Hom=2;AC_Hemi=0;HWE=0.254658	GT:AD:DP:GP:PL	1/1:2,28:30:0,0.006206,0.993794:338,31,0	0/0:2,0:2:0.889761,0.110239,0:0,6,80	0/0:16,0:16:0.999992,8e-06,0:0,48,351	0/0:2,0:2:0.889761,0.110239,0:0,6,69	0/1:5,2:7:1.2e-05,0.999988,0:52,0,123	0/0:2,0:2:0.889761,0.110239,0:0,6,68	0/0:2,0:2:0.889761,0.110239,0:0,6,78	0/1:0,2:2:0,0.668625,0.331375:75,6,0	0/0:22,0:22:1,0,0:0,66,388	0/0:44,0:44:1,0,0:0,132,429	0/0:20,1:21:0.999968,3.2e-05,0:0,42,344	0/0:40,0:40:1,0,0:0,120,389	./.:0,0:0:0.64226,0.318303,0.039438:0,0,0
chr1	47248258	chr1_47248258_G_A	G	A	.	PASS	AF=0.363636;DP=199;NS=11;AN=22;MAF=0.363636;AC=8;AC_Het=4;AC_Hom=4;AC_Hemi=0;HWE=0.537668	GT:AD:DP:GP:PL	0/0:32,0:32:1,0,0:0,96,397	1/1:0,4:4:0,0.179821,0.820179:117,12,0	0/0:13,0:13:0.999861,0.000139,0:0,39,291	0/0:7,0:7:0.991171,0.008829,0:0,21,179	0/0:5,0:5:0.965595,0.034405,0:0,15,153	0/1:3,5:8:0,1,0:129,0,68	./.:0,0:0:0.405637,0.462519,0.131844:0,0,0	0/0:3,0:3:0.875254,0.124746,0:0,9,108	0/1:11,6:17:0,1,0:141,0,236	0/1:23,12:35:0,1,0:213,0,334	0/1:7,5:12:0,1,0:125,0,167	1/1:0,55:55:0,0,1:408,166,0	./.:0,0:0:0.405637,0.462519,0.131844:0,0,0
chr1	47248296	chr1_47248296_G_A	G	A	.	PASS	AF=0.5;DP=167;NS=12;AN=24;MAF=0.5;AC=12;AC_Het=4;AC_Hom=8;AC_Hemi=0;HWE=0.281462	GT:AD:DP:GP:PL	0/0:21,0:21:0.999999,1e-06,0:0,63,336	1/1:0,4:4:0,0.114378,0.885622:122,12,0	1/1:0,12:12:0,0.000504,0.999496:256,36,0	0/1:4,2:6:3e-06,0.999997,0:52,0,97	1/1:0,2:2:0,0.340635,0.659365:64,6,0	0/0:5,0:5:0.942963,0.057037,0:0,15,128	0/0:3,0:3:0.805185,0.194815,0:0,9,99	./.:0,0:0:0.258241,0.499866,0.241893:0,0,0	0/1:12,7:19:0,1,0:124,0,242	0/1:30,9:39:0,1,0:145,0,329	0/1:8,6:14:0,1,0:141,0,192	1/1:1,32:33:0,0,1:353,66,0	0/0:8,0:8:0.992496,0.007504,0:0,24,215
chr1	47253034	chr1_47253034_T_C	T	C	.	PASS	AF=0.208333;DP=269;NS=12;AN=24;MAF=0.208333;AC=5;AC_Het=3;AC_Hom=2;AC_Hemi=0;HWE=0.403727	GT:AD:DP:GP:PL	0/0:16,0:16:0.999994,6e-06,0:0,48,292	0/0:5,0:5:0.98724,0.01276,0:0,15,167	0/0:7,0:7:0.996779,0.003221,0:0,21,189	0/1:8,1:9:0.495005,0.504995,0:4,0,207	0/1:7,1:8:0.197479,0.802521,0:10,0,199	0/0:4,0:4:0.974802,0.025198,0:0,12,117	0/1:2,1:3:0.003844,0.996156,0:28,0,60	./.:0,0:0:0.686635,0.283999,0.029366:0,0,0	0/0:15,0:15:0.999987,1.3e-05,0:0,45,328	0/0:51,0:51:1,0,0:0,154,415	0/0:26,0:26:1,0,0:0,78,389	0/0:120,0:120:1,0,0:0,361,456	1/1:0,5:5:0,0.232071,0.767929:169,15,0
chr1	47253498	chr1_47253498_C_T	C	T	.	PASS	AF=0.230769;DP=160;NS=13;AN=26;MAF=0.230769;AC=6;AC_Het=6;AC_Hom=0;AC_Hemi=0;HWE=1	GT:AD:DP:GP:PL	0/0:2,0:2:0.853715,0.146285,0:0,6,70	0/1:1,2:3:4e-06,0.99459,0.005406:56,0,15	0/1:15,2:17:0.069923,0.930077,0:13,0,186	0/0:7,0:7:0.994674,0.005326,0:0,21,192	0/1:1,2:3:0.001622,0.998241,0.000137:30,0,31	0/0:3,0:3:0.921086,0.078914,0:0,9,97	0/0:3,0:3:0.921086,0.078914,0:0,9,82	0/1:0,2:2:0.000233,0.593181,0.406585:42,6,0	0/1:14,2:16:0.054677,0.945323,0:14,0,286	0/1:34,8:42:0,1,0:71,0,307	0/0:21,0:21:1,0,0:0,63,343	0/0:35,2:37:0.999996,4e-06,0:0,53,305	0/0:4,0:4:0.958922,0.041078,0:0,12,92
chr1	47253674	chr1_47253674_C_T	C	T	.	PASS	AF=0.125;DP=72;NS=12;AN=24;MAF=0.125;AC=3;AC_Het=3;AC_Hom=0;AC_Hemi=0;HWE=1	GT:AD:DP:GP:PL	./.:0,0:0:0.743607,0.237439,0.018954:0,0,0	0/0:1,0:1:0.862322,0.137671,7e-06:0,3,35	0/0:1,0:1:0.862138,0.137642,0.00022:0,3,20	0/0:3,0:3:0.96162,0.03838,0:0,9,101	0/0:1,0:1:0.862313,0.13767,1.7e-05:0,3,31	0/1:1,3:4:7e-06,0.997978,0.002015:57,0,16	0/0:1,0:1:0.862177,0.137648,0.000175:0,3,21	0/0:1,0:1:0.862252,0.13766,8.7e-05:0,3,24	0/1:7,1:8:0.335446,0.664554,0:8,0,153	0/0:26,1:27:1,0,0:0,59,338	0/0:11,0:11:0.999844,0.000156,0:0,33,251	0/0:11,0:11:0.999844,0.000156,0:0,33,164	0/1:2,1:3:0.090369,0.909628,2e-06:15,0,45
chr1	47253877	chr1_47253877_G_T	G	T	.	PASS	AF=0.291667;DP=230;NS=12;AN=24;MAF=0.291667;AC=7;AC_Het=7;AC_Hom=0;AC_Hemi=0;HWE=0.487414	GT:AD:DP:GP:PL	./.:0,0:0:0.498646,0.415006,0.086349:0,0,0	0/1:2,2:4:2e-06,0.999998,0:57,0,62	0/1:34,11:45:0,1,0:133,0,302	0/1:6,8:14:0,1,0:149,0,147	0/0:4,0:4:0.950557,0.049443,0:0,12,101	0/1:16,2:18:0.062241,0.937759,0:13,0,210	0/0:5,0:5:0.974652,0.025348,0:0,15,130	0/0:3,0:3:0.905772,0.094228,0:0,9,78	0/1:19,3:22:0.228501,0.771499,0:6,0,312	0/1:46,7:53:8.4e-05,0.999916,0:42,0,344	0/0:27,2:29:0.997985,0.002015,0:0,26,355	0/1:24,7:31:0,1,0:93,0,197	0/0:2,0:2:0.82777,0.172228,2e-06:0,6,49
chr1	47253952	chr1_47253952_T_G	T	G	.	PASS	AF=0.192308;DP=252;NS=13;AN=26;MAF=0.192308;AC=5;AC_Het=5;AC_Hom=0;AC_Hemi=0;HWE=1	GT:AD:DP:GP:PL	0/0:2,0:2:0.884351,0.115649,0:0,6,57	0/0:9,0:9:0.998979,0.001021,0:0,27,222	0/1:17,2:19:0.085321,0.914679,0:13,0,250	0/0:12,0:12:0.999872,0.000128,0:0,36,260	0/1:0,1:1:0.002407,0.790767,0.206827:31,3,0	0/1:17,3:20:0.001765,0.998235,0:30,0,199	0/1:6,2:8:9.8e-05,0.999902,0:43,0,140	0/0:7,0:7:0.99593,0.00407,0:0,21,165	0/1:15,3:18:0.001485,0.998515,0:31,0,252	0/0:55,0:55:1,0,0:0,166,420	0/0:14,1:15:0.862267,0.137733,0:0,5,223	0/0:74,1:75:1,0,0:0,200,334	0/0:5,0:5:0.983917,0.016083,0:0,15,133
chr1	47256536	chr1_47256536_G_A	G	A	.	PASS	AF=0.153846;DP=202;NS=13;AN=26;MAF=0.153846;AC=4;AC_Het=4;AC_Hom=0;AC_Hemi=0;HWE=1	GT:AD:DP:GP:PL	0/1:16,3:19:1.9e-05,0.999981,0:52,0,287	0/1:7,1:8:0.19296,0.80704,0:11,0,163	0/1:16,8:24:0,1,0:184,0,291	0/0:13,1:14:0.793652,0.206348,0:0,1,239	0/0:6,0:6:0.994743,0.005257,0:0,18,152	0/0:3,0:3:0.959438,0.040562,0:0,9,106	0/0:3,0:3:0.959438,0.040562,0:0,9,98	0/0:1,0:1:0.855346,0.144648,6e-06:0,3,36	0/0:17,1:18:0.997422,0.002578,0:0,21,280	0/0:42,3:45:0.999973,2.7e-05,0:0,41,351	0/1:9,1:10:0.488778,0.511222,0:5,0,187	0/0:41,3:44:0.999947,5.3e-05,0:0,38,326	0/0:7,0:7:0.997365,0.002635,0:0,21,164
chr1	47258324	chr1_47258324_C_A	C	A	.	PASS	AF=0.423077;DP=253;NS=13;AN=26;MAF=0.423077;AC=11;AC_Het=7;AC_Hom=4;AC_Hemi=0;HWE=1	GT:AD:DP:GP:PL	0/0:14,0:14:0.999915,8.5e-05,0:0,42,318	0/0:4,0:4:0.919817,0.080183,0:0,12,137	0/1:5,9:14:0,1,0:217,0,131	0/1:4,6:10:0,1,0:169,0,114	0/0:5,0:5:0.958234,0.041766,0:0,15,148	0/1:1,1:2:0.000454,0.999105,0.000441:32,0,29	0/1:2,3:5:0,1,0:93,0,61	1/1:0,2:2:0,0.417564,0.582436:74,6,0	0/1:13,10:23:0,1,0:226,0,271	0/1:22,22:44:0,1,0:310,0,322	0/1:4,15:19:0,1,0:280,0,81	0/0:100,2:102:1,0,0:0,239,427	1/1:0,7:7:0,0.021912,0.978088:213,21,0
chr1	47264104	chr1_47264104_T_A	T	A	.	PASS	AF=0.291667;DP=226;NS=12;AN=24;MAF=0.291667;AC=7;AC_Het=7;AC_Hom=0;AC_Hemi=0;HWE=0.487414	GT:AD:DP:GP:PL	0/0:4,0:4:0.939358,0.060642,0:0,12,115	0/0:5,0:5:0.968731,0.031269,0:0,15,151	0/1:16,5:21:0,1,0:73,0,303	0/0:4,0:4:0.939358,0.060642,0:0,12,132	0/1:6,3:9:0,1,0:69,0,162	0/0:1,0:1:0.659413,0.340564,2.2e-05:0,3,39	0/0:1,0:1:0.659419,0.340567,1.4e-05:0,3,41	./.:0,0:0:0.434843,0.449167,0.115991:0,0,0	0/1:13,7:20:0,1,0:149,0,242	0/1:37,21:58:0,1,0:214,0,346	0/1:17,7:24:0,1,0:117,0,283	0/1:18,60:78:0,1,0:322,0,160	0/1:0,1:1:0.000404,0.659158,0.340439:35,3,0
chr1	47265116	chr1_47265116_G_A	G	A	.	PASS	AF=0.307692;DP=181;NS=13;AN=26;MAF=0.307692;AC=8;AC_Het=6;AC_Hom=2;AC_Hemi=0;HWE=1	GT:AD:DP:GP:PL	0/1:4,3:7:0,1,0:82,0,74	0/0:3,0:3:0.89517,0.10483,0:0,9,101	0/0:16,0:16:0.999986,1.4e-05,0:0,48,346	0/1:6,5:11:0,1,0:110,0,144	0/1:6,2:8:8e-06,0.999992,0:51,0,157	0/0:5,0:5:0.971557,0.028443,0:0,15,148	0/0:1,0:1:0.680985,0.318996,1.9e-05:0,3,39	0/0:2,0:2:0.81023,0.189768,2e-06:0,6,49	0/1:8,3:11:0,1,0:64,0,176	0/1:32,28:60:0,1,0:300,0,327	0/1:13,12:25:0,1,0:221,0,249	0/0:29,0:29:1,0,0:0,87,346	1/1:0,3:3:0,0.347971,0.652029:101,9,0
chr1	47265147	chr1_47265147_G_A	G	A	.	PASS	AF=0.192308;DP=205;NS=13;AN=26;MAF=0.192308;AC=5;AC_Het=5;AC_Hom=0;AC_Hemi=0;HWE=1	GT:AD:DP:GP:PL	0/1:6,5:11:0,1,0:110,0,136	0/1:3,2:5:2e-06,0.999998,0:59,0,92	0/0:22,1:23:0.999196,0.000804,0:0,28,342	0/0:9,0:9:0.998955,0.001045,0:0,27,228	0/1:6,1:7:0.106814,0.893186,0:12,0,125	0/0:6,0:6:0.9917,0.0083,0:0,18,184	0/0:2,0:2:0.881902,0.118098,0:0,6,68	0/1:1,1:2:0.014651,0.984298,0.001051:21,0,21	0/0:11,1:12:0.547705,0.452295,0:2,0,228	0/0:57,4:61:1,0,0:0,78,366	0/1:24,6:30:1e-06,0.999999,0:62,0,301	0/0:32,1:33:1,0,0:0,78,316	0/0:4,0:4:0.967607,0.032393,0:0,12,136
chr1	47265160	chr1_47265160_C_T	C	T	.	PASS	AF=0.153846;DP=211;NS=13;AN=26;MAF=0.153846;AC=4;AC_Het=4;AC_Hom=0;AC_Hemi=0;HWE=1	GT:AD:DP:GP:PL	0/0:13,0:13:0.999951,4.9e-05,0:0,39,250	0/1:3,2:5:3e-06,0.999997,0:60,0,98	0/0:23,0:23:1,0,0:0,69,379	0/0:10,0:10:0.999609,0.000391,0:0,30,232	0/1:5,1:6:0.07414,0.92586,0:15,0,100	0/0:6,0:6:0.993788,0.006212,0:0,18,173	0/0:2,0:2:0.909077,0.090923,0:0,6,66	0/0:2,0:2:0.909077,0.090923,0:0,6,61	0/0:12,1:13:0.720363,0.279637,0:0,0,238	0/0:54,4:58:0.999999,1e-06,0:0,58,353	0/1:23,6:29:1e-06,0.999999,0:64,0,300	0/0:37,0:37:1,0,0:0,111,332	0/1:6,1:7:0.059974,0.940026,0:16,0,162
chr1	47265438	chr1_47265438_C_T	C	T	.	PASS	AF=0.166667;DP=196;NS=12;AN=24;MAF=0.166667;AC=4;AC_Het=4;AC_Hom=0;AC_Hemi=0;HWE=1	GT:AD:DP:GP:PL	0/1:1,1:2:0.001874,0.997282,0.000844:31,0,21	0/0:2,0:2:0.903999,0.096001,0:0,6,59	0/0:14,0:14:0.999974,2.6e-05,0:0,42,284	0/0:4,0:4:0.974138,0.025862,0:0,12,120	0/0:4,0:4:0.974138,0.025862,0:0,12,129	0/0:5,0:5:0.9869,0.0131,0:0,15,141	./.:0,0:0:0.680316,0.288993,0.030691:0,0,0	0/1:0,1:1:0.007689,0.81847,0.173841:27,3,0	0/1:6,1:7:0.045561,0.954439,0:17,0,162	0/0:38,2:40:0.999999,1e-06,0:0,59,356	0/1:14,2:16:0.082499,0.917501,0:14,0,255	0/0:95,0:95:1,0,0:0,286,447	0/0:6,0:6:0.993407,0.006593,0:0,18,172
chr1	47273682	chr1_47273682_C_A	C	A	.	PASS	AF=0.136364;DP=204;NS=11;AN=22;MAF=0.136364;AC=3;AC_Het=3;AC_Hom=0;AC_Hemi=0;HWE=1	GT:AD:DP:GP:PL	0/1:0,3:3:0,0.585929,0.414071:93,9,0	0/0:6,0:6:0.99451,0.00549,0:0,18,171	0/0:13,0:13:0.999957,4.3e-05,0:0,39,300	0/1:6,1:7:0.102699,0.897301,0:14,0,103	0/0:8,0:8:0.998622,0.001378,0:0,24,222	0/0:8,0:8:0.998622,0.001378,0:0,24,203	./.:0,0:0:0.722257,0.2552,0.022543:0,0,0	./.:0,0:0:0.722257,0.2552,0.022543:0,0,0	0/0:15,0:15:0.999989,1.1e-05,0:0,45,303	0/0:26,1:27:1,0,0:0,66,348	0/1:10,2:12:0.022008,0.977992,0:21,0,228	0/0:93,5:98:1,0,0:0,146,357	0/0:6,0:6:0.99451,0.00549,0:0,18,174
chr1	47273795	chr1_47273795_A_G	A	G	.	PASS	AF=0.192308;DP=234;NS=13;AN=26;MAF=0.192308;AC=5;AC_Het=5;AC_Hom=0;AC_Hemi=0;HWE=1	GT:AD:DP:GP:PL	0/0:27,0:27:1,0,0:0,81,370	0/0:4,0:4:0.970161,0.029839,0:0,12,132	0/0:17,0:17:0.999996,4e-06,0:0,51,351	0/1:5,3:8:0,1,0:68,0,136	0/0:12,0:12:0.99988,0.00012,0:0,36,292	0/1:2,2:4:4e-06,0.999995,0:57,0,56	0/1:2,1:3:0.003232,0.996766,1e-06:28,0,50	0/0:2,0:2:0.890447,0.109553,0:0,6,69	0/0:12,0:12:0.99988,0.00012,0:0,36,289	0/1:25,3:28:0.001331,0.998669,0:32,0,317	0/0:14,0:14:0.99997,3e-05,0:0,42,314	0/1:83,13:96:0.004588,0.995412,0:26,0,288	0/0:7,0:7:0.99617,0.00383,0:0,21,192
chr1	47273830	chr1_47273830_T_G	T	G	.	PASS	AF=0.269231;DP=233;NS=13;AN=26;MAF=0.269231;AC=7;AC_Het=7;AC_Hom=0;AC_Hemi=0;HWE=0.49913	GT:AD:DP:GP:PL	0/0:12,0:12:0.999832,0.000168,0:0,36,284	0/1:3,3:6:0,1,0:81,0,78	0/0:17,0:17:0.999995,5e-06,0:0,51,319	0/1:4,2:6:1e-05,0.99999,0:52,0,110	0/1:16,2:18:0.452856,0.547144,0:2,0,299	0/1:3,1:4:0.001838,0.998162,0:29,0,86	0/1:1,3:4:0,0.994539,0.005461:85,0,15	0/1:1,1:2:0.043848,0.9561,5.2e-05:15,0,35	0/0:14,1:15:0.922529,0.077471,0:0,9,275	0/0:26,0:26:1,0,0:0,78,380	0/0:18,1:19:0.991753,0.008247,0:0,19,310	0/1:87,14:101:0.002626,0.997374,0:27,0,282	0/0:3,0:3:0.920593,0.079407,0:0,9,109
chr1	47273846	chr1_47273846_C_T	C	T	.	PASS	AF=0.5;DP=227;NS=13;AN=26;MAF=0.5;AC=13;AC_Het=9;AC_Hom=4;AC_Hemi=0;HWE=0.30044	GT:AD:DP:GP:PL	0/0:23,0:23:1,0,0:0,69,355	0/1:3,3:6:0,1,0:87,0,65	0/0:14,0:14:0.999882,0.000118,0:0,42,293	0/1:5,2:7:1.3e-05,0.999987,0:46,0,135	0/1:5,9:14:0,1,0:194,0,116	0/1:3,3:6:0,1,0:81,0,70	1/1:0,3:3:0,0.205542,0.794458:94,9,0	0/1:1,1:2:0.016102,0.983297,0.000601:15,0,29	0/1:7,7:14:0,1,0:172,0,158	0/1:9,19:28:0,1,0:292,0,155	0/1:8,13:21:0,1,0:241,0,164	1/1:4,82:86:0,0,1:383,175,0	0/1:2,1:3:0.002069,0.997929,2e-06:24,0,54
chr1	47273857	chr1_47273857_C_A	C	A	.	PASS	AF=0.384615;DP=227;NS=13;AN=26;MAF=0.384615;AC=10;AC_Het=10;AC_Hom=0;AC_Hemi=0;HWE=0.0747611	GT:AD:DP:GP:PL	0/0:25,1:26:0.999999,1e-06,0:0,62,369	0/1:4,2:6:1e-06,0.999999,0:58,0,96	0/1:11,6:17:0,1,0:108,0,248	0/1:5,3:8:0,1,0:81,0,141	0/1:8,3:11:4e-06,0.999996,0:53,0,205	0/1:5,1:6:0.012211,0.987789,0:18,0,137	0/1:0,1:1:0.007355,0.601669,0.390976:21,3,0	0/1:1,1:2:0.023763,0.975836,0.000401:15,0,29	0/0:14,1:15:0.86344,0.13656,0:0,9,272	0/0:31,0:31:1,0,0:0,93,387	0/1:17,2:19:0.240918,0.759082,0:4,0,248	0/1:69,14:83:0,1,0:79,0,292	0/1:1,1:2:0.003854,0.99533,0.000816:23,0,26
chr1	47273889	chr1_47273889_T_C	T	C	.	PASS	AF=0.423077;DP=266;NS=13;AN=26;MAF=0.423077;AC=11;AC_Het=11;AC_Hom=0;AC_Hemi=0;HWE=0.023341	GT:AD:DP:GP:PL	0/1:9,18:27:0,1,0:270,0,150	0/1:7,1:8:0.056627,0.943373,0:11,0,173	0/1:6,1:7:0.066659,0.933341,0:10,0,135	0/1:9,4:13:0,1,0:90,0,220	0/1:10,4:14:0,1,0:105,0,230	0/1:4,2:6:2e-06,0.999998,0:57,0,95	0/1:1,1:2:0.022949,0.976946,0.000105:15,0,35	0/1:1,1:2:0.022949,0.97692,0.000132:15,0,34	0/0:14,1:15:0.884729,0.115271,0:0,10,288	0/1:30,3:33:0.140376,0.859624,0:7,0,327	0/1:17,2:19:0.326419,0.673581,0:2,0,263	0/0:89,11:100:0.999992,8e-06,0:0,52,289	0/1:5,1:6:0.014789,0.985211,0:17,0,130
chr1	47280188	chr1_47280188_G_A	G	A	.	PASS	AF=0.423077;DP=267;NS=13;AN=26;MAF=0.423077;AC=11;AC_Het=3;AC_Hom=8;AC_Hemi=0;HWE=0.0855297	GT:AD:DP:GP:PL	0/0:22,0:22:1,0,0:0,66,348	1/1:0,6:6:0,0.041408,0.958592:164,18,0	1/1:0,21:21:0,1e-06,0.999999:351,63,0	0/1:5,9:14:0,1,0:198,0,130	0/1:6,8:14:0,1,0:151,0,143	0/0:12,0:12:0.999647,0.000353,0:0,36,291	0/1:2,3:5:0,0.999997,3e-06:89,0,51	1/1:0,6:6:0,0.041408,0.958592:148,18,0	0/0:10,0:10:0.998589,0.001411,0:0,30,253	0/0:26,0:26:1,0,0:0,78,382	0/0:17,0:17:0.999989,1.1e-05,0:0,51,341	0/0:105,0:105:1,0,0:0,316,465	1/1:0,9:9:0,0.00537,0.99463:207,27,0
chr1	47287053	chr1_47287053_G_A	G	A	.	PASS	AF=0.25;DP=223;NS=12;AN=24;MAF=0.25;AC=6;AC_Het=4;AC_Hom=2;AC_Hemi=0;HWE=1	GT:AD:DP:GP:PL	0/0:27,0:27:1,0,0:0,81,384	0/0:11,0:11:0.999679,0.000321,0:0,33,249	1/1:0,10:10:0,0.005896,0.994104:240,30,0	0/1:11,9:20:0,1,0:150,0,235	0/1:6,1:7:0.019061,0.980939,0:19,0,178	0/0:13,0:13:0.99992,8e-05,0:0,39,300	0/1:3,2:5:7.6e-05,0.999924,0:43,0,85	0/0:1,0:1:0.752289,0.247705,6e-06:0,3,41	0/0:15,1:16:0.997407,0.002593,0:0,24,311	0/0:38,1:39:1,0,0:0,93,402	0/1:9,1:10:0.280662,0.719338,0:6,0,215	0/0:63,1:64:1,0,0:0,162,395	./.:0,0:0:0.565943,0.372698,0.061359:0,0,0
chr1	47287311	chr1_47287311_A_T	A	T	.	PASS	AF=0.461538;DP=206;NS=13;AN=26;MAF=0.461538;AC=12;AC_Het=6;AC_Hom=6;AC_Hemi=0;HWE=1	GT:AD:DP:GP:PL	0/0:20,0:20:0.999998,2e-06,0:0,60,340	0/0:4,0:4:0.89432,0.10568,0:0,12,120	1/1:0,14:14:0,0.000129,0.999871:289,42,0	0/1:6,2:8:3e-06,0.999997,0:53,0,166	1/1:0,7:7:0,0.016258,0.983742:191,21,0	0/0:5,0:5:0.944213,0.055787,0:0,15,158	0/1:0,1:1:4.3e-05,0.514016,0.485941:41,3,0	0/1:1,2:3:0,0.9997,0.0003:64,0,32	0/1:6,8:14:0,1,0:183,0,145	0/1:22,23:45:0,1,0:304,0,313	0/1:7,4:11:0,1,0:112,0,181	1/1:0,65:65:0,0,1:434,196,0	0/0:9,0:9:0.996321,0.003679,0:0,27,250
chr1	47287521	chr1_47287521_T_G	T	G	.	PASS	AF=0.208333;DP=117;NS=12;AN=24;MAF=0.208333;AC=5;AC_Het=5;AC_Hom=0;AC_Hemi=0;HWE=1	GT:AD:DP:GP:PL	0/0:22,0:22:1,0,0:0,66,364	0/0:1,0:1:0.735632,0.264338,3e-05:0,3,35	0/1:1,5:6:0,0.99638,0.00362:132,0,17	0/0:5,0:5:0.978036,0.021964,0:0,15,151	0/0:1,0:1:0.735632,0.264338,3e-05:0,3,35	0/0:1,0:1:0.735645,0.264343,1.2e-05:0,3,39	0/1:0,2:2:0,0.581838,0.418161:69,6,0	./.:0,0:0:0.541184,0.388936,0.06988:0,0,0	0/1:10,2:12:0.000156,0.999844,0:40,0,203	0/1:21,8:29:0,1,0:135,0,309	0/0:16,1:17:0.935398,0.064602,0:0,10,253	0/1:4,13:17:0,0.99997,3e-05:154,0,38	0/0:4,0:4:0.957015,0.042985,0:0,12,138
chr1	47289605	chr1_47289605_T_C	T	C	.	PASS	AF=0.461538;DP=248;NS=13;AN=26;MAF=0.461538;AC=12;AC_Het=4;AC_Hom=8;AC_Hemi=0;HWE=0.260843	GT:AD:DP:GP:PL	1/1:0,24:24:0,0,1:294,72,0	0/0:12,0:12:0.999532,0.000468,0:0,36,304	1/1:0,8:8:0,0.008078,0.991922:227,24,0	0/1:6,3:9:0,1,0:74,0,164	1/1:0,6:6:0,0.031548,0.968452:186,18,0	0/0:5,0:5:0.94344,0.05656,0:0,15,169	0/0:3,0:3:0.806577,0.193423,0:0,9,103	0/0:1,0:1:0.510352,0.489554,9.4e-05:0,3,37	0/1:16,9:25:0,1,0:180,0,293	0/1:35,20:55:0,1,0:287,0,355	0/1:11,7:18:0,1,0:148,0,246	1/1:0,76:76:0,0,1:438,229,0	0/0:6,0:6:0.970897,0.029103,0:0,18,186
chr1	47290996	chr1_47290996_T_A	T	A	.	PASS	AF=0.269231;DP=256;NS=13;AN=26;MAF=0.269231;AC=7;AC_Het=5;AC_Hom=2;AC_Hemi=0;HWE=1	GT:AD:DP:GP:PL	1/1:0,14:14:0,0.000283,0.999717:267,42,0	0/0:7,0:7:0.993315,0.006685,0:0,21,180	0/1:0,1:1:0.023739,0.682349,0.293912:18,3,0	0/0:10,1:11:0.505676,0.494324,0:1,0,178	0/1:4,2:6:1.1e-05,0.999989,0:50,0,86	0/0:7,0:7:0.993315,0.006685,0:0,21,177	0/0:4,0:4:0.948911,0.051089,0:0,12,131	0/1:2,1:3:0.001168,0.998832,0:30,0,63	0/0:20,0:20:0.999999,1e-06,0:0,60,326	0/0:64,0:64:1,0,0:0,193,387	0/0:28,0:28:1,0,0:0,84,364	0/1:47,13:60:0,1,0:155,0,304	0/1:3,2:5:4e-06,0.999996,0:55,0,66
chr1	47294677	chr1_47294677_G_A	G	A	.	PASS	AF=0.166667;DP=244;NS=12;AN=24;MAF=0.166667;AC=4;AC_Het=2;AC_Hom=2;AC_Hemi=0;HWE=0.254658	GT:AD:DP:GP:PL	./.:0,0:0:0.721738,0.255627,0.022635:0,0,0	0/0:14,0:14:0.999978,2.2e-05,0:0,42,293	0/0:21,0:21:1,0,0:0,63,358	0/0:12,0:12:0.999914,8.6e-05,0:0,36,304	0/0:18,0:18:0.999999,1e-06,0:0,54,356	0/0:4,0:4:0.978344,0.021656,0:0,12,137	0/1:2,5:7:0,0.999996,4e-06:149,0,44	1/1:0,4:4:0,0.413774,0.586226:131,12,0	0/0:7,0:7:0.997241,0.002759,0:0,21,208	0/0:43,0:43:1,0,0:0,129,409	0/0:17,0:17:0.999997,3e-06,0:0,51,319	0/0:84,1:85:1,0,0:0,236,435	0/1:7,5:12:0,1,0:122,0,164
chr1	47295699	chr1_47295699_G_T	G	T	.	PASS	AF=0.346154;DP=295;NS=13;AN=26;MAF=0.346154;AC=9;AC_Het=5;AC_Hom=4;AC_Hemi=0;HWE=0.578215	GT:AD:DP:GP:PL	0/0:17,0:17:0.999992,8e-06,0:0,51,256	0/0:5,0:5:0.967208,0.032792,0:0,15,165	0/0:21,0:21:0.999999,1e-06,0:0,63,365	0/0:15,0:15:0.999967,3.3e-05,0:0,45,317	0/1:6,3:9:0,1,0:84,0,161	0/0:2,0:2:0.786635,0.213365,0:0,6,70	0/0:2,0:2:0.786634,0.213365,0:0,6,70	1/1:0,3:3:0,0.315457,0.684543:101,9,0	0/1:9,7:16:0,1,0:148,0,200	0/1:23,18:41:0,1,0:289,0,288	0/1:7,8:15:0,1,0:184,0,134	1/1:0,76:76:0,0,1:392,229,0	0/1:3,6:9:0,1,0:174,0,79
chr1	47296255	chr1_47296255_A_G	A	G	.	PASS	AF=0.384615;DP=268;NS=13;AN=26;MAF=0.384615;AC=10;AC_Het=10;AC_Hom=0;AC_Hemi=0;HWE=0.0747611	GT:AD:DP:GP:PL	0/1:16,4:20:4e-06,0.999996,0:53,0,202	0/0:5,0:5:0.955575,0.044425,0:0,15,159	0/0:13,0:13:0.999818,0.000182,0:0,39,273	0/1:7,3:10:1e-06,0.999999,0:59,0,181	0/1:1,6:7:0,0.809681,0.190319:161,0,2	0/0:7,1:8:0.57072,0.42928,0:0,3,172	0/1:3,8:11:0,1,0:174,0,79	0/1:0,1:1:7.7e-05,0.573391,0.426532:40,3,0	0/1:14,11:25:0,1,0:195,0,235	0/1:39,12:51:0,1,0:146,0,373	0/1:10,4:14:0,1,0:106,0,221	0/1:50,44:94:0,1,0:333,0,331	0/1:2,3:5:1e-06,0.999999,0:58,0,65
chr1	47297019	chr1_47297019_T_C	T	C	.	PASS	AF=0.384615;DP=270;NS=13;AN=26;MAF=0.384615;AC=10;AC_Het=4;AC_Hom=6;AC_Hemi=0;HWE=0.255674	GT:AD:DP:GP:PL	1/1:0,2:2:0,0.47423,0.52577:74,6,0	1/1:0,3:3:0,0.310812,0.689188:103,9,0	1/1:0,13:13:0,0.00044,0.99956:265,39,0	0/1:10,1:11:0.226342,0.773658,0:5,0,212	0/1:1,2:3:2e-06,0.999719,0.000279:57,0,30	0/0:5,0:5:0.966516,0.033484,0:0,15,162	0/0:5,0:5:0.966516,0.033484,0:0,15,146	0/0:2,0:2:0.782987,0.217013,0:0,6,82	0/0:24,1:25:0.999868,0.000132,0:0,39,350	0/0:64,0:64:1,0,0:0,193,440	0/0:26,0:26:1,0,0:0,78,359	0/1:58,46:104:0,1,0:338,0,375	0/1:4,3:7:0,1,0:85,0,99
chr1	47297051	chr1_47297051_T_C	T	C	.	PASS	AF=0.153846;DP=273;NS=13;AN=26;MAF=0.153846;AC=4;AC_Het=4;AC_Hom=0;AC_Hemi=0;HWE=1	GT:AD:DP:GP:PL	0/0:1,0:1:0.824726,0.175266,7e-06:0,3,37	0/1:0,1:1:0.001226,0.823719,0.175055:35,3,0	0/0:12,0:12:0.999896,0.000104,0:0,36,267	0/0:12,0:12:0.999896,0.000104,0:0,36,271	0/0:4,0:4:0.974124,0.025876,0:0,12,115	0/1:5,2:7:7.8e-05,0.999922,0:45,0,117	0/0:6,0:6:0.993403,0.006597,0:0,18,173	0/0:1,0:1:0.824723,0.175265,1.2e-05:0,3,35	0/0:27,0:27:1,0,0:0,81,372	0/0:60,0:60:1,0,0:0,181,402	0/0:27,0:27:1,0,0:0,81,341	0/1:66,40:106:0,1,0:309,0,375	0/1:2,7:9:0,0.999992,8e-06:181,0,41
chr1	47297844	chr1_47297844_T_A	T	A	.	PASS	AF=0.423077;DP=258;NS=13;AN=26;MAF=0.423077;AC=11;AC_Het=7;AC_Hom=4;AC_Hemi=0;HWE=1	GT:AD:DP:GP:PL	0/1:0,1:1:0.001356,0.551316,0.447328:27,3,0	0/0:8,0:8:0.993701,0.006299,0:0,24,223	1/1:0,22:22:0,1e-06,0.999999:352,66,0	0/1:3,3:6:0,1,0:79,0,92	0/1:4,1:5:0.019301,0.980699,0:15,0,110	0/1:1,3:4:0,0.999184,0.000816:78,0,27	0/1:1,1:2:0.000246,0.999108,0.000645:34,0,28	1/1:0,3:3:0,0.235539,0.764461:83,9,0	0/0:19,0:19:0.999997,3e-06,0:0,57,341	0/0:59,0:59:1,0,0:0,178,423	0/0:26,0:26:1,0,0:0,78,386	0/1:61,41:102:0,1,0:323,0,364	0/1:0,1:1:0.000215,0.551946,0.447839:35,3,0
chr1	47297879	chr1_47297879_A_T	A	T	.	PASS	AF=0.458333;DP=268;NS=12;AN=24;MAF=0.458333;AC=11;AC_Het=5;AC_Hom=6;AC_Hemi=0;HWE=0.59387	GT:AD:DP:GP:PL	./.:0,0:0:0.308106,0.493934,0.19796:0,0,0	1/1:0,4:4:0,0.134903,0.865097:138,12,0	1/1:0,30:30:0,0,1:401,90,0	0/1:6,5:11:0,1,0:133,0,154	0/0:5,0:5:0.952294,0.047706,0:0,15,172	0/1:1,6:7:0,0.995942,0.004058:145,0,20	0/1:3,1:4:0.000997,0.999003,0:28,0,83	1/1:0,3:3:0,0.237736,0.762264:87,9,0	0/0:21,0:21:0.999999,1e-06,0:0,63,357	0/0:60,0:60:1,0,0:0,181,434	0/0:24,0:24:1,0,0:0,72,366	0/1:58,39:97:0,1,0:317,0,372	0/1:1,1:2:0.000198,0.999482,0.00032:35,0,31
chr1	47298308	chr1_47298308_G_A	G	A	.	PASS	AF=0.208333;DP=258;NS=12;AN=24;MAF=0.208333;AC=5;AC_Het=5;AC_Hom=0;AC_Hemi=0;HWE=1	GT:AD:DP:GP:PL	0/1:2,20:22:0,0.910451,0.089549:291,0,1	0/1:3,1:4:0.004692,0.995308,0:26,0,95	0/0:27,0:27:1,0,0:0,81,406	0/1:8,1:9:0.086897,0.913103,0:13,0,185	0/0:7,0:7:0.995816,0.004184,0:0,21,189	0/0:3,0:3:0.93701,0.06299,0:0,9,104	0/1:4,1:5:0.011728,0.988272,0:22,0,123	./.:0,0:0:0.621071,0.334019,0.04491:0,0,0	0/1:14,4:18:7e-06,0.999993,0:54,0,273	0/0:45,4:49:0.999841,0.000159,0:0,35,351	0/0:25,0:25:1,0,0:0,75,387	0/0:85,0:85:1,0,0:0,256,441	0/0:4,0:4:0.967481,0.032519,0:0,12,113
chr1	47298315	chr1_47298315_T_A	T	A	.	PASS	AF=0.166667;DP=273;NS=12;AN=24;MAF=0.166667;AC=4;AC_Het=4;AC_Hom=0;AC_Hemi=0;HWE=1	GT:AD:DP:GP:PL	0/0:24,0:24:1,0,0:0,72,376	0/0:4,0:4:0.975872,0.024128,0:0,12,137	0/0:26,0:26:1,0,0:0,78,407	0/1:7,2:9:4.1e-05,0.999959,0:48,0,177	0/0:9,0:9:0.999228,0.000772,0:0,27,226	0/0:3,0:3:0.952881,0.047119,0:0,9,104	0/1:4,1:5:0.019905,0.980095,0:21,0,128	./.:0,0:0:0.696997,0.275733,0.02727:0,0,0	0/1:16,3:19:0.000906,0.999094,0:34,0,293	0/1:46,6:52:0.121099,0.878901,0:13,0,329	0/0:25,2:27:0.972935,0.027065,0:0,12,332	0/0:89,0:89:1,0,0:0,268,445	0/0:6,0:6:0.993857,0.006143,0:0,18,179
chr1	47305506	chr1_47305506_C_T	C	T	.	PASS	AF=0.461538;DP=177;NS=13;AN=26;MAF=0.461538;AC=12;AC_Het=4;AC_Hom=8;AC_Hemi=0;HWE=0.260843	GT:AD:DP:GP:PL	0/0:9,0:9:0.99645,0.00355,0:0,27,210	0/0:6,0:6:0.972288,0.027712,0:0,18,174	1/1:0,5:5:0,0.064127,0.935873:139,15,0	1/1:0,9:9:0,0.004264,0.995736:234,27,0	0/1:4,1:5:0.002203,0.997797,0:24,0,121	1/1:0,5:5:0,0.064127,0.935873:148,15,0	0/0:2,0:2:0.686795,0.313205,0:0,6,64	0/0:2,0:2:0.686795,0.313205,0:0,6,70	0/1:10,2:12:7.4e-05,0.999926,0:39,0,232	0/1:28,10:38:0,1,0:167,0,322	0/1:16,4:20:0,1,0:70,0,252	0/0:60,0:60:1,0,0:0,181,417	1/1:0,4:4:0,0.120525,0.879475:128,12,0
chr1	47305510	chr1_47305510_G_A	G	A	.	PASS	AF=0.230769;DP=176;NS=13;AN=26;MAF=0.230769;AC=6;AC_Het=4;AC_Hom=2;AC_Hemi=0;HWE=0.522981	GT:AD:DP:GP:PL	0/0:9,0:9:0.998803,0.001197,0:0,27,215	0/0:5,0:5:0.981186,0.018814,0:0,15,136	0/0:3,0:3:0.928762,0.071238,0:0,9,103	0/1:3,5:8:0,1,0:118,0,89	0/0:5,0:5:0.981186,0.018814,0:0,15,161	0/0:5,0:5:0.981186,0.018814,0:0,15,147	0/0:2,0:2:0.866998,0.133002,0:0,6,70	0/0:2,0:2:0.866998,0.133002,0:0,6,75	0/1:11,2:13:0.000838,0.999162,0:33,0,247	0/1:27,11:38:0,1,0:171,0,320	0/1:17,3:20:0.000222,0.999778,0:39,0,257	0/0:61,0:61:1,0,0:0,184,417	1/1:0,4:4:0,0.289467,0.710533:109,12,0
chr1	47305719	chr1_47305719_T_C	T	C	.	PASS	AF=0.458333;DP=270;NS=12;AN=24;MAF=0.458333;AC=11;AC_Het=7;AC_Hom=4;AC_Hemi=0;HWE=1	GT:AD:DP:GP:PL	0/1:25,14:39:0,1,0:232,0,326	0/0:12,0:12:0.999591,0.000409,0:0,36,296	1/1:0,6:6:0,0.035944,0.964056:136,18,0	1/1:0,3:3:0,0.229749,0.770251:89,9,0	0/1:3,3:6:0,1,0:73,0,75	0/1:2,1:3:0.002385,0.997615,0:24,0,71	./.:0,0:0:0.295972,0.496122,0.207906:0,0,0	0/0:3,0:3:0.826771,0.173229,0:0,9,107	0/1:13,8:21:0,1,0:178,0,253	0/1:30,9:39:0,1,0:145,0,353	0/1:14,6:20:0,1,0:136,0,280	0/1:96,17:113:0.012122,0.987878,0:17,0,283	0/0:5,0:5:0.950227,0.049773,0:0,15,172
chr1	47305779	chr1_47305779_A_G	A	G	.	PASS	AF=0.208333;DP=194;NS=12;AN=24;MAF=0.208333;AC=5;AC_Het=5;AC_Hom=0;AC_Hemi=0;HWE=1	GT:AD:DP:GP:PL	0/1:3,5:8:0,1,0:118,0,74	0/0:9,0:9:0.998611,0.001389,0:0,27,224	0/0:1,0:1:0.737388,0.262574,3.7e-05:0,3,34	0/1:1,1:2:0.021824,0.977956,0.00022:18,0,29	0/0:9,0:9:0.998611,0.001389,0:0,27,257	0/1:0,1:1:0.001037,0.736648,0.262315:33,3,0	0/0:1,0:1:0.737402,0.262579,1.9e-05:0,3,37	./.:0,0:0:0.54378,0.387269,0.068951:0,0,0	0/1:9,2:11:0.002627,0.997373,0:27,0,200	0/0:34,1:35:1,0,0:0,66,385	0/0:13,1:14:0.878944,0.121056,0:0,7,259	0/0:97,4:101:1,0,0:0,178,373	0/1:0,2:2:1e-06,0.584046,0.415953:64,6,0
chr1	47305852	chr1_47305852_C_T	C	T	.	PASS	AF=0.192308;DP=258;NS=13;AN=26;MAF=0.192308;AC=5;AC_Het=3;AC_Hom=2;AC_Hemi=0;HWE=0.373913	GT:AD:DP:GP:PL	0/1:2,2:4:6e-06,0.999994,0:55,0,62	0/0:2,0:2:0.883893,0.116107,0:0,6,58	0/0:15,0:15:0.999984,1.6e-05,0:0,45,333	1/1:0,5:5:0,0.19217,0.80783:166,15,0	0/1:3,2:5:2e-06,0.999998,0:61,0,95	0/0:1,0:1:0.791855,0.208036,0.000109:0,3,27	0/1:0,1:1:0.000379,0.791638,0.207982:39,3,0	0/0:3,0:3:0.938369,0.061631,0:0,9,106	0/0:28,0:28:1,0,0:0,84,391	0/0:60,0:60:1,0,0:0,181,437	0/0:22,0:22:1,0,0:0,66,362	0/0:106,0:106:1,0,0:0,319,442	0/0:6,0:6:0.991857,0.008143,0:0,18,198
chr1	47305873	chr1_47305873_C_T	C	T	.	PASS	AF=0.115385;DP=268;NS=13;AN=26;MAF=0.115385;AC=3;AC_Het=3;AC_Hom=0;AC_Hemi=0;HWE=1	GT:AD:DP:GP:PL	0/0:14,0:14:0.999982,1.8e-05,0:0,42,295	0/0:3,0:3:0.964354,0.035646,0:0,9,104	0/0:18,0:18:0.999999,1e-06,0:0,54,352	0/0:6,0:6:0.995401,0.004599,0:0,18,171	0/1:3,2:5:0.000111,0.999889,0:45,0,86	0/1:0,1:1:0.01162,0.861065,0.127315:27,3,0	0/0:1,0:1:0.871186,0.128809,5e-06:0,3,36	0/0:3,0:3:0.964354,0.035646,0:0,9,113	0/0:26,0:26:1,0,0:0,78,376	0/0:57,3:60:1,0,0:0,95,381	0/0:23,0:23:1,0,0:0,69,371	0/0:101,0:101:1,0,0:0,304,442	0/1:1,6:7:0,0.971211,0.028789:173,0,4
chr1	47305987	chr1_47305987_C_A	C	A	.	PASS	AF=0.5;DP=271;NS=13;AN=26;MAF=0.5;AC=13;AC_Het=9;AC_Hom=4;AC_Hemi=0;HWE=0.30044	GT:AD:DP:GP:PL	0/0:51,0:51:1,0,0:0,154,401	1/1:0,6:6:0,0.030633,0.969367:187,18,0	0/1:2,11:13:0,0.999195,0.000805:208,0,28	1/1:0,5:5:0,0.059445,0.940555:156,15,0	0/1:4,2:6:0.000128,0.999872,0:36,0,119	0/1:1,4:5:0,0.998745,0.001255:98,0,26	0/1:3,2:5:1e-06,0.999999,0:56,0,72	0/1:2,2:4:0,0.999999,1e-06:65,0,58	0/1:14,6:20:0,1,0:114,0,291	0/1:28,10:38:0,1,0:176,0,328	0/1:14,5:19:0,1,0:106,0,276	0/1:66,26:92:0,1,0:202,0,355	0/0:7,0:7:0.984785,0.015215,0:0,21,213
chr1	47306961	chr1_47306961_C_T	C	T	.	PASS	AF=0.423077;DP=246;NS=13;AN=26;MAF=0.423077;AC=11;AC_Het=1;AC_Hom=10;AC_Hemi=0;HWE=0.00266523	GT:AD:DP:GP:PL	1/1:0,17:17:0,2.4e-05,0.999976:222,51,0	0/0:8,0:8:0.994998,0.005002,0:0,24,214	1/1:0,2:2:1e-06,0.437219,0.56278:62,6,0	0/0:4,0:4:0.925545,0.074455,0:0,12,112	0/1:7,1:8:0.090504,0.909496,0:9,0,133	1/1:0,2:2:1e-05,0.437215,0.562774:51,6,0	1/1:0,4:4:0,0.162633,0.837367:114,12,0	0/0:1,0:1:0.608418,0.391562,2e-05:0,3,41	0/0:18,0:18:0.999995,5e-06,0:0,54,304	0/0:49,1:50:1,0,0:0,123,388	0/0:14,0:14:0.999921,7.9e-05,0:0,42,263	0/0:114,0:114:1,0,0:0,343,463	1/1:0,4:4:0,0.162633,0.837367:116,12,0
chr1	47308599	chr1_47308599_T_G	T	G	.	PASS	AF=0.166667;DP=264;NS=12;AN=24;MAF=0.166667;AC=4;AC_Het=2;AC_Hom=2;AC_Hemi=0;HWE=0.254658	GT:AD:DP:GP:PL	./.:0,0:0:0.71434,0.261692,0.023967:0,0,0	0/0:6,0:6:0.994309,0.005691,0:0,18,169	0/0:11,0:11:0.999821,0.000179,0:0,33,268	0/0:12,0:12:0.999911,8.9e-05,0:0,36,292	0/0:10,0:10:0.999642,0.000358,0:0,30,260	0/0:4,0:4:0.977617,0.022383,0:0,12,142	0/1:1,1:2:0.041576,0.958368,5.6e-05:18,0,32	0/1:0,1:1:0.018038,0.82994,0.152022:24,3,0	0/0:27,0:27:1,0,0:0,81,392	0/0:50,0:50:1,0,0:0,151,426	0/0:19,0:19:0.999999,1e-06,0:0,57,354	0/0:118,0:118:1,0,0:0,355,465	1/1:0,4:4:0,0.405611,0.594389:119,12,0
chr1	47312481	chr1_47312481_A_T	A	T	.	PASS	AF=0.416667;DP=219;NS=12;AN=24;MAF=0.416667;AC=10;AC_Het=6;AC_Hom=4;AC_Hemi=0;HWE=1	GT:AD:DP:GP:PL	0/1:6,5:11:0,1,0:114,0,151	1/1:0,3:3:0,0.270918,0.729082:100,9,0	0/1:9,2:11:5.3e-05,0.999947,0:41,0,218	0/1:5,5:10:0,1,0:133,0,132	0/0:6,0:6:0.97941,0.02059,0:0,18,184	0/0:4,0:4:0.92243,0.07757,0:0,12,126	0/0:2,0:2:0.74829,0.25171,0:0,6,72	./.:0,0:0:0.357377,0.480866,0.161757:0,0,0	0/1:11,7:18:0,1,0:159,0,219	0/1:28,15:43:0,1,0:229,0,327	0/1:14,8:22:0,1,0:174,0,273	0/0:83,2:85:1,0,0:0,207,407	1/1:0,2:2:0,0.426336,0.573664:72,6,0
chr1	47312498	chr1_47312498_C_T	C	T	.	PASS	AF=0.125;DP=223;NS=12;AN=24;MAF=0.125;AC=3;AC_Het=1;AC_Hom=2;AC_Hemi=0;HWE=0.130435	GT:AD:DP:GP:PL	1/1:0,15:15:0,0.000394,0.999606:322,45,0	./.:0,0:0:0.750009,0.232043,0.017948:0,0,0	0/0:16,0:16:0.999995,5e-06,0:0,48,312	0/0:7,0:7:0.997589,0.002411,0:0,21,202	0/0:6,0:6:0.995189,0.004811,0:0,18,167	0/1:5,1:6:0.061355,0.938645,0:17,0,142	0/0:1,0:1:0.865747,0.133925,0.000328:0,3,18	0/0:1,0:1:0.866009,0.133965,2.6e-05:0,3,29	0/0:17,0:17:0.999998,2e-06,0:0,51,321	0/0:40,1:41:1,0,0:0,89,378	0/0:22,0:22:1,0,0:0,66,323	0/0:76,6:82:1,0,0:0,74,287	0/0:8,0:8:0.998793,0.001207,0:0,24,216
chr1	47314672	chr1_47314672_A_G	A	G	.	PASS	AF=0.416667;DP=191;NS=12;AN=24;MAF=0.416667;AC=10;AC_Het=2;AC_Hom=8;AC_Hemi=0;HWE=0.0286714	GT:AD:DP:GP:PL	./.:0,0:0:0.362792,0.47906,0.158147:0,0,0	1/1:0,3:3:0,0.274648,0.725352:100,9,0	1/1:0,4:4:0,0.159182,0.840818:139,12,0	0/1:0,1:1:0.000115,0.602251,0.397634:39,3,0	0/0:5,0:5:0.960372,0.039628,0:0,15,157	1/1:0,2:2:0,0.430941,0.569059:68,6,0	0/1:0,1:1:0.000457,0.602045,0.397498:33,3,0	1/1:0,2:2:0,0.430941,0.569059:73,6,0	0/0:15,0:15:0.99996,4e-05,0:0,45,335	0/0:27,0:27:1,0,0:0,81,378	0/0:11,0:11:0.999356,0.000644,0:0,33,281	0/0:112,0:112:1,0,0:0,337,466	0/0:8,0:8:0.994869,0.005131,0:0,24,235
chr1	47315011	chr1_47315011_A_T	A	T	.	PASS	AF=0.416667;DP=213;NS=12;AN=24;MAF=0.416667;AC=10;AC_Het=4;AC_Hom=6;AC_Hemi=0;HWE=0.289272	GT:AD:DP:GP:PL	1/1:0,5:5:0,0.072106,0.927894:125,15,0	0/1:0,1:1:5.5e-05,0.554217,0.445728:41,3,0	./.:0,0:0:0.307193,0.494114,0.198693:0,0,0	1/1:0,2:2:0,0.383361,0.616639:74,6,0	0/0:4,0:4:0.908656,0.091344,0:0,12,142	0/1:0,1:1:0.000274,0.554096,0.44563:34,3,0	1/1:0,3:3:0,0.237133,0.762867:98,9,0	0/1:0,1:1:6.9e-05,0.554209,0.445722:40,3,0	0/0:15,1:16:0.763863,0.236137,0:0,7,303	0/0:40,3:43:0.991798,0.008202,0:0,23,355	0/1:12,1:13:0.287948,0.712052,0:2,0,255	0/0:116,0:116:1,0,0:0,349,465	0/0:8,0:8:0.993757,0.006243,0:0,24,212
chr1	47315147	chr1_47315147_G_A	G	A	.	PASS	AF=0.307692;DP=245;NS=13;AN=26;MAF=0.307692;AC=8;AC_Het=4;AC_Hom=4;AC_Hemi=0;HWE=0.507918	GT:AD:DP:GP:PL	1/1:0,17:17:0,3.2e-05,0.999968:246,51,0	0/0:5,0:5:0.97099,0.02901,0:0,15,130	0/0:16,0:16:0.999985,1.5e-05,0:0,48,326	0/1:5,7:12:0,1,0:183,0,141	0/0:4,0:4:0.943616,0.056384,0:0,12,133	0/0:2,0:2:0.807092,0.192908,0:0,6,69	1/1:0,4:4:0,0.207277,0.792723:133,12,0	0/0:1,0:1:0.676565,0.323423,1.2e-05:0,3,41	0/1:10,3:13:0,1,0:69,0,219	0/1:28,13:41:0,1,0:168,0,336	0/1:11,5:16:0,1,0:118,0,252	0/0:108,0:108:1,0,0:0,325,470	0/0:6,0:6:0.985282,0.014718,0:0,18,186
chr1	47318815	chr1_47318815_T_C	T	C	.	PASS	AF=0.291667;DP=273;NS=12;AN=24;MAF=0.291667;AC=7;AC_Het=3;AC_Hom=4;AC_Hemi=0;HWE=0.194508	GT:AD:DP:GP:PL	0/0:29,0:29:1,0,0:0,87,380	1/1:0,4:4:0,0.235112,0.764888:132,12,0	1/1:0,19:19:0,9e-06,0.999991:354,57,0	0/0:8,0:8:0.996833,0.003167,0:0,24,222	0/1:4,6:10:0,1,0:156,0,105	./.:0,0:0:0.505394,0.411033,0.083573:0,0,0	0/1:1,3:4:0,0.998973,0.001027:85,0,23	0/0:2,0:2:0.831034,0.168966,0:0,6,74	0/0:16,0:16:0.999988,1.2e-05,0:0,48,324	0/0:44,0:44:1,0,0:0,132,419	0/0:13,0:13:0.999901,9.9e-05,0:0,39,302	0/0:116,0:116:1,0,0:0,349,463	0/1:6,2:8:8e-06,0.999992,0:52,0,162
chr1	47320953	chr1_47320953_C_G	C	G	.	PASS	AF=0.25;DP=260;NS=12;AN=24;MAF=0.25;AC=6;AC_Het=6;AC_Hom=0;AC_Hemi=0;HWE=0.529258	GT:AD:DP:GP:PL	./.:0,0:0:0.557596,0.378255,0.064149:0,0,0	0/0:7,0:7:0.994729,0.005271,0:0,21,208	0/1:17,2:19:0.088374,0.911626,0:12,0,300	0/0:17,0:17:0.999995,5e-06,0:0,51,351	0/1:2,4:6:0,1,0:86,0,57	0/0:10,0:10:0.999338,0.000662,0:0,30,226	0/1:2,1:3:0.004671,0.995329,0:25,0,58	0/0:2,0:2:0.855001,0.144999,0:0,6,70	0/1:5,9:14:0,1,0:217,0,128	0/1:25,23:48:0,1,0:314,0,327	0/1:14,14:28:0,1,0:269,0,251	0/0:97,0:97:1,0,0:0,292,445	0/0:5,0:5:0.979242,0.020758,0:0,15,149
chr1	47322444	chr1_47322444_A_T	A	T	.	PASS	AF=0.125;DP=250;NS=12;AN=24;MAF=0.125;AC=3;AC_Het=3;AC_Hom=0;AC_Hemi=0;HWE=1	GT:AD:DP:GP:PL	./.:0,0:0:0.724519,0.253336,0.022145:0,0,0	0/0:1,0:1:0.851186,0.148812,2e-06:0,3,41	0/0:15,0:15:0.999989,1.1e-05,0:0,45,328	0/0:9,0:9:0.999318,0.000682,0:0,27,256	0/0:4,0:4:0.978614,0.021386,0:0,12,141	0/1:4,1:5:0.007216,0.992784,0:26,0,130	0/1:0,2:2:4e-06,0.74092,0.259076:63,6,0	0/1:2,2:4:3e-05,0.99997,0:50,0,70	0/0:21,0:21:1,0,0:0,63,384	0/0:52,0:52:1,0,0:0,157,435	0/0:21,0:21:1,0,0:0,63,382	0/0:115,0:115:1,0,0:0,346,472	0/0:1,0:1:0.851186,0.148812,2e-06:0,3,41
chr1	47322513	chr1_47322513_C_T	C	T	.	PASS	AF=0.208333;DP=266;NS=12;AN=24;MAF=0.208333;AC=5;AC_Het=3;AC_Hom=2;AC_Hemi=0;HWE=0.403727	GT:AD:DP:GP:PL	./.:0,0:0:0.603073,0.34701,0.049918:0,0,0	0/0:3,0:3:0.932902,0.067098,0:0,9,107	0/0:23,0:23:1,0,0:0,69,380	0/1:4,5:9:0,1,0:127,0,114	0/1:2,4:6:0,0.999997,3e-06:123,0,47	0/1:4,1:5:0.004397,0.995603,0:26,0,125	0/0:6,0:6:0.99109,0.00891,0:0,18,153	0/0:1,0:1:0.776574,0.22342,6e-06:0,3,40	0/0:20,0:20:0.999999,1e-06,0:0,60,328	0/0:56,0:56:1,0,0:0,169,431	0/0:25,0:25:1,0,0:0,75,375	1/1:0,109:109:0,0,1:477,328,0	0/0:3,0:3:0.932902,0.067098,0:0,9,104
chr1	47322565	chr1_47322565_T_C	T	C	.	PASS	AF=0.5;DP=261;NS=11;AN=22;MAF=0.5;AC=11;AC_Het=3;AC_Hom=8;AC_Hemi=0;HWE=0.221583	GT:AD:DP:GP:PL	./.:0,0:0:0.26013,0.499799,0.240071:0,0,0	0/0:4,0:4:0.892794,0.107206,0:0,12,125	1/1:1,20:21:0,0.006234,0.993766:334,25,0	0/1:4,4:8:0,1,0:116,0,105	0/1:6,3:9:0,1,0:78,0,156	0/1:5,2:7:2e-06,0.999998,0:55,0,153	1/1:0,4:4:0,0.115133,0.884867:115,12,0	./.:0,0:0:0.26013,0.499799,0.240071:0,0,0	0/0:21,0:21:0.999999,1e-06,0:0,63,360	0/0:46,0:46:1,0,0:0,138,428	0/0:31,0:31:1,0,0:0,93,411	1/1:0,107:107:0,0,1:458,322,0	1/1:0,3:3:0,0.206493,0.793507:105,9,0
chr1	47323359	chr1_47323359_A_G	A	G	.	PASS	AF=0.125;DP=262;NS=12;AN=24;MAF=0.125;AC=3;AC_Het=1;AC_Hom=2;AC_Hemi=0;HWE=0.130435	GT:AD:DP:GP:PL	./.:0,0:0:0.76175,0.222066,0.016184:0,0,0	0/0:2,0:2:0.932072,0.067928,0:0,6,74	0/0:20,0:20:1,0,0:0,60,369	0/0:12,0:12:0.999929,7.1e-05,0:0,36,296	0/0:15,0:15:0.999991,9e-06,0:0,45,310	0/0:7,0:7:0.997728,0.002272,0:0,21,209	0/1:5,3:8:0,1,0:82,0,115	0/0:5,0:5:0.990973,0.009027,0:0,15,134	0/0:18,0:18:0.999999,1e-06,0:0,54,341	0/0:38,0:38:1,0,0:0,114,405	0/0:20,0:20:1,0,0:0,60,368	0/0:65,0:65:1,0,0:0,196,382	1/1:0,9:9:0,0.026098,0.973902:252,27,0
chr1	47324694	chr1_47324694_A_G	A	G	.	PASS	AF=0.166667;DP=272;NS=12;AN=24;MAF=0.166667;AC=4;AC_Het=4;AC_Hom=0;AC_Hemi=0;HWE=1	GT:AD:DP:GP:PL	0/0:1,0:1:0.836869,0.163125,6e-06:0,3,37	0/0:7,0:7:0.996964,0.003036,0:0,21,191	0/0:30,0:30:1,0,0:0,90,395	0/1:5,2:7:0.003252,0.996748,0:29,0,139	0/1:11,2:13:0.001597,0.998403,0:32,0,249	0/1:4,1:5:0.244824,0.755176,0:9,0,108	./.:0,0:0:0.700357,0.273033,0.02661:0,0,0	0/0:4,0:4:0.976215,0.023785,0:0,12,125	0/0:13,0:13:0.999952,4.8e-05,0:0,39,275	0/0:47,0:47:1,0,0:0,141,417	0/0:17,0:17:0.999997,3e-06,0:0,51,286	0/0:121,2:123:1,0,0:0,316,453	0/1:4,1:5:0.025285,0.974715,0:20,0,113
chr1	47325904	chr1_47325904_G_A	G	A	.	PASS	AF=0.166667;DP=264;NS=12;AN=24;MAF=0.166667;AC=4;AC_Het=2;AC_Hom=2;AC_Hemi=0;HWE=0.254658	GT:AD:DP:GP:PL	./.:0,0:0:0.690315,0.281074,0.028611:0,0,0	0/0:7,0:7:0.996829,0.003171,0:0,21,218	1/1:0,21:21:0,5e-06,0.999995:364,63,0	0/0:7,0:7:0.996829,0.003171,0:0,21,202	0/0:8,0:8:0.998412,0.001588,0:0,24,220	0/0:7,0:7:0.996829,0.003171,0:0,21,166	0/1:3,4:7:0,1,0:107,0,83	0/1:3,2:5:1e-06,0.999999,0:65,0,89	0/0:21,0:21:1,0,0:0,63,359	0/0:48,0:48:1,0,0:0,144,416	0/0:14,0:14:0.999975,2.5e-05,0:0,42,303	0/0:116,0:116:1,0,0:0,349,473	0/0:3,0:3:0.95157,0.04843,0:0,9,109
chr1	47326203	chr1_47326203_G_A	G	A	.	PASS	AF=0.375;DP=248;NS=12;AN=24;MAF=0.375;AC=9;AC_Het=3;AC_Hom=6;AC_Hemi=0;HWE=0.205277	GT:AD:DP:GP:PL	./.:0,0:0:0.403739,0.463331,0.13293:0,0,0	0/0:7,0:7:0.991115,0.008885,0:0,21,203	0/0:19,0:19:0.999998,2e-06,0:0,57,357	0/0:12,0:12:0.99972,0.00028,0:0,36,272	1/1:0,8:8:0,0.013432,0.986568:233,24,0	0/0:6,0:6:0.982385,0.017615,0:0,18,189	1/1:0,7:7:0,0.026507,0.973493:190,21,0	1/1:0,3:3:0,0.303466,0.696534:107,9,0	0/1:6,7:13:0,1,0:172,0,151	0/1:24,19:43:0,1,0:277,0,339	0/1:11,5:16:0,1,0:125,0,247	0/0:103,0:103:1,0,0:0,310,463	0/0:4,0:4:0.933077,0.066923,0:0,12,114
chr1	47328096	chr1_47328096_T_C	T	C	.	PASS	AF=0.458333;DP=238;NS=12;AN=24;MAF=0.458333;AC=11;AC_Het=5;AC_Hom=6;AC_Hemi=0;HWE=0.59387	GT:AD:DP:GP:PL	./.:0,0:0:0.300645,0.495332,0.204023:0,0,0	1/1:0,7:7:0,0.018613,0.981387:197,21,0	0/1:9,9:18:0,1,0:191,0,187	0/1:6,5:11:0,1,0:131,0,150	0/1:3,5:8:0,1,0:139,0,80	0/1:2,1:3:0.001533,0.998466,1e-06:26,0,55	0/1:3,3:6:0,1,0:91,0,87	1/1:0,3:3:0,0.232817,0.767183:101,9,0	0/0:14,0:14:0.999899,0.000101,0:0,42,317	0/0:41,1:42:1,0,0:0,87,362	0/0:15,0:15:0.99995,5e-05,0:0,45,290	1/1:0,107:107:0,0,1:460,322,0	0/0:4,0:4:0.906644,0.093356,0:0,12,126
chr1	47329270	chr1_47329270_C_T	C	T	.	PASS	AF=0.25;DP=261;NS=12;AN=24;MAF=0.25;AC=6;AC_Het=2;AC_Hom=4;AC_Hemi=0;HWE=0.0898987	GT:AD:DP:GP:PL	./.:0,0:0:0.543765,0.387278,0.068956:0,0,0	0/0:9,0:9:0.998611,0.001389,0:0,27,242	0/0:20,0:20:0.999999,1e-06,0:0,60,374	0/0:10,0:10:0.999305,0.000695,0:0,30,263	0/0:16,0:16:0.999989,1.1e-05,0:0,48,299	0/1:9,1:10:0.102472,0.897528,0:11,0,218	0/0:2,0:2:0.84886,0.15114,0:0,6,75	0/1:0,1:1:0.000164,0.737281,0.262554:41,3,0	0/0:18,0:18:0.999997,3e-06,0:0,54,349	0/0:57,0:57:1,0,0:0,172,428	0/0:21,0:21:1,0,0:0,63,377	1/1:0,88:88:0,0,1:441,265,0	1/1:0,9:9:0,0.010849,0.989151:238,27,0
chr1	47330328	chr1_47330328_T_C	T	C	.	PASS	AF=0.409091;DP=244;NS=11;AN=22;MAF=0.409091;AC=9;AC_Het=5;AC_Hom=4;AC_Hemi=0;HWE=1	GT:AD:DP:GP:PL	0/1:0,1:1:0.000132,0.547484,0.452384:37,3,0	0/0:5,0:5:0.950895,0.049105,0:0,15,178	1/1:0,28:28:0,0,1:402,84,0	0/1:1,1:2:0.001211,0.998658,0.000131:27,0,35	0/1:4,4:8:0,1,0:117,0,116	0/1:1,3:4:0,0.998683,0.001317:85,0,25	./.:0,0:0:0.29982,0.495476,0.204703:0,0,0	./.:0,0:0:0.29982,0.495476,0.204703:0,0,0	0/0:31,0:31:1,0,0:0,93,408	0/0:54,0:54:1,0,0:0,163,433	0/0:22,0:22:1,0,0:0,66,376	1/1:1,86:87:0,0,1:434,242,0	0/1:0,1:1:0.00021,0.547441,0.452349:35,3,0
chr1	47330335	chr1_47330335_C_T	C	T	.	PASS	AF=0.318182;DP=252;NS=11;AN=22;MAF=0.318182;AC=7;AC_Het=7;AC_Hom=0;AC_Hemi=0;HWE=0.479876	GT:AD:DP:GP:PL	0/0:2,0:2:0.791593,0.208407,0:0,6,67	0/0:5,0:5:0.96814,0.03186,0:0,15,175	0/0:33,0:33:1,0,0:0,99,411	0/1:1,1:2:0.000301,0.998648,0.001051:35,0,24	0/0:8,0:8:0.995903,0.004097,0:0,24,232	0/1:3,1:4:0.001205,0.998795,0:29,0,86	./.:0,0:0:0.429114,0.451908,0.118978:0,0,0	./.:0,0:0:0.429114,0.451908,0.118978:0,0,0	0/1:21,10:31:0,1,0:193,0,314	0/1:24,29:53:0,1,0:333,0,317	0/1:8,11:19:0,1,0:219,0,184	0/1:57,37:94:0,1,0:315,0,363	0/1:0,1:1:0.000248,0.654904,0.344848:37,3,0
chr1	47330351	chr1_47330351_C_T	C	T	.	PASS	AF=0.363636;DP=273;NS=11;AN=22;MAF=0.363636;AC=8;AC_Het=4;AC_Hom=4;AC_Hemi=0;HWE=0.537668	GT:AD:DP:GP:PL	0/0:3,0:3:0.871727,0.128273,0:0,9,88	1/1:0,8:8:0,0.013098,0.986902:218,24,0	0/0:33,0:33:1,0,0:0,99,405	0/1:1,1:2:0.00027,0.999435,0.000296:35,0,30	0/0:6,0:6:0.981939,0.018061,0:0,18,183	1/1:0,6:6:0,0.050412,0.949588:176,18,0	./.:0,0:0:0.396249,0.466468,0.137283:0,0,0	./.:0,0:0:0.396249,0.466468,0.137283:0,0,0	0/1:20,11:31:0,1,0:211,0,301	0/1:23,39:62:0,1,0:352,0,288	0/1:9,11:20:0,1,0:224,0,202	0/0:98,0:98:1,0,0:0,295,433	0/0:4,0:4:0.931469,0.068531,0:0,12,113
chr1	47330420	chr1_47330420_T_C	T	C	.	PASS	AF=0.181818;DP=252;NS=11;AN=22;MAF=0.181818;AC=4;AC_Het=2;AC_Hom=2;AC_Hemi=0;HWE=0.278196	GT:AD:DP:GP:PL	0/0:2,0:2:0.898165,0.101835,0:0,6,73	1/1:0,7:7:0,0.064458,0.935542:212,21,0	0/0:24,0:24:1,0,0:0,72,385	0/1:2,1:3:0.005545,0.994455,0:26,0,61	0/1:4,1:5:0.006679,0.993321,0:25,0,116	0/0:4,0:4:0.972436,0.027564,0:0,12,117	./.:0,0:0:0.66447,0.30136,0.034169:0,0,0	./.:0,0:0:0.66447,0.30136,0.034169:0,0,0	0/0:19,0:19:0.999999,1e-06,0:0,57,353	0/0:53,0:53:1,0,0:0,160,443	0/0:25,0:25:1,0,0:0,75,385	0/0:99,0:99:1,0,0:0,298,451	0/0:5,0:5:0.986026,0.013974,0:0,15,174
chr1	47331192	chr1_47331192_G_A	G	A	.	PASS	AF=0.192308;DP=187;NS=13;AN=26;MAF=0.192308;AC=5;AC_Het=3;AC_Hom=2;AC_Hemi=0;HWE=0.373913	GT:AD:DP:GP:PL	0/0:2,0:2:0.893382,0.106618,0:0,6,53	0/0:8,0:8:0.998139,0.001861,0:0,24,229	0/0:16,0:16:0.999993,7e-06,0:0,48,314	0/1:1,7:8:0,0.996955,0.003045:185,0,16	0/1:3,4:7:0,1,0:100,0,69	0/0:2,0:2:0.893382,0.106618,0:0,6,73	0/0:4,0:4:0.971029,0.028971,0:0,12,143	0/0:2,0:2:0.893382,0.106618,0:0,6,81	0/0:18,0:18:0.999998,2e-06,0:0,54,335	0/0:46,0:46:1,0,0:0,138,419	0/0:18,0:18:0.999998,2e-06,0:0,54,323	0/1:20,32:52:0,1,0:196,0,176	1/1:0,4:4:0,0.343694,0.656306:138,12,0
chr1	47332746	chr1_47332746_C_T	C	T	.	PASS	AF=0.416667;DP=202;NS=12;AN=24;MAF=0.416667;AC=10;AC_Het=2;AC_Hom=8;AC_Hemi=0;HWE=0.0286714	GT:AD:DP:GP:PL	./.:0,0:0:0.323903,0.490443,0.185653:0,0,0	0/0:2,0:2:0.725408,0.274592,0:0,6,75	0/0:22,0:22:1,0,0:0,66,362	1/1:0,6:6:0,0.039639,0.960361:164,18,0	0/1:4,4:8:0,1,0:106,0,101	1/1:0,3:3:0,0.248237,0.751763:103,9,0	0/1:1,1:2:0.000834,0.999014,0.000151:29,0,34	1/1:0,5:5:0,0.076255,0.923745:156,15,0	0/0:13,0:13:0.999815,0.000185,0:0,39,309	0/0:24,0:24:1,0,0:0,72,380	0/0:17,0:17:0.999988,1.2e-05,0:0,51,318	1/1:1,98:99:0,0,1:410,278,0	0/0:1,0:1:0.569069,0.430828,0.000103:0,3,35
chr1	47332946	chr1_47332946_G_C	G	C	.	PASS	AF=0.115385;DP=227;NS=13;AN=26;MAF=0.115385;AC=3;AC_Het=3;AC_Hom=0;AC_Hemi=0;HWE=1	GT:AD:DP:GP:PL	0/1:1,6:7:0,0.983758,0.016242:115,0,6	0/0:6,0:6:0.995952,0.004048,0:0,18,190	0/0:13,0:13:0.999968,3.2e-05,0:0,39,254	0/0:4,0:4:0.984003,0.015997,0:0,12,107	0/0:8,0:8:0.998985,0.001015,0:0,24,208	0/0:5,0:5:0.991937,0.008063,0:0,15,144	0/0:4,0:4:0.984003,0.015997,0:0,12,123	0/0:5,0:5:0.991937,0.008063,0:0,15,153	0/1:10,2:12:0.084871,0.915129,0:16,0,233	0/0:31,2:33:0.999945,5.5e-05,0:0,37,357	0/1:14,3:17:0.000264,0.999736,0:42,0,277	0/0:108,0:108:1,0,0:0,325,445	0/0:5,0:5:0.991937,0.008063,0:0,15,149
chr1	47332972	chr1_47332972_C_T	C	T	.	PASS	AF=0.230769;DP=239;NS=13;AN=26;MAF=0.230769;AC=6;AC_Het=4;AC_Hom=2;AC_Hemi=0;HWE=0.522981	GT:AD:DP:GP:PL	0/1:6,2:8:0.006591,0.993409,0:24,0,117	0/0:6,0:6:0.990486,0.009514,0:0,18,198	1/1:0,15:15:0,0.000198,0.999802:293,45,0	0/0:5,0:5:0.981151,0.018849,0:0,15,139	0/0:8,0:8:0.997604,0.002396,0:0,24,206	0/0:8,0:8:0.997604,0.002396,0:0,24,208	0/0:5,0:5:0.981151,0.018849,0:0,15,159	0/0:4,0:4:0.962999,0.037001,0:0,12,129	0/1:9,2:11:0.000208,0.999792,0:39,0,213	0/1:28,4:32:0.005926,0.994074,0:24,0,341	0/1:15,4:19:1e-06,0.999999,0:63,0,290	0/0:114,0:114:1,0,0:0,343,461	0/0:4,0:4:0.962999,0.037001,0:0,12,129
chr1	47334321	chr1_47334321_A_T	A	T	.	PASS	AF=0.208333;DP=253;NS=12;AN=24;MAF=0.208333;AC=5;AC_Het=5;AC_Hom=0;AC_Hemi=0;HWE=1	GT:AD:DP:GP:PL	./.:0,0:0:0.616916,0.337048,0.046036:0,0,0	0/1:9,1:10:0.157791,0.842209,0:10,0,210	0/1:18,2:20:0.023565,0.976435,0:19,0,324	0/0:8,0:8:0.997871,0.002129,0:0,24,235	0/0:12,0:12:0.999867,0.000133,0:0,36,270	0/0:2,0:2:0.87983,0.12017,0:0,6,71	0/1:3,1:4:0.055052,0.944948,0:15,0,100	0/0:2,0:2:0.87983,0.12017,0:0,6,71	0/0:13,1:14:0.856657,0.143343,0:0,5,276	0/1:22,4:26:7e-05,0.99993,0:44,0,334	0/0:20,0:20:0.999999,1e-06,0:0,60,384	0/0:122,6:128:1,0,0:0,216,375	0/1:5,2:7:6e-06,0.999994,0:55,0,109
chr1	47334717	chr1_47334717_G_T	G	T	.	PASS	AF=0.230769;DP=234;NS=13;AN=26;MAF=0.230769;AC=6;AC_Het=4;AC_Hom=2;AC_Hemi=0;HWE=0.522981	GT:AD:DP:GP:PL	0/0:1,0:1:0.733673,0.266279,4.8e-05:0,3,33	0/0:9,0:9:0.998584,0.001416,0:0,27,226	0/0:21,0:21:1,0,0:0,63,361	0/1:9,3:12:3.7e-05,0.999963,0:46,0,208	0/0:10,0:10:0.999292,0.000708,0:0,30,274	1/1:0,3:3:0,0.407862,0.592138:85,9,0	0/0:1,0:1:0.7337,0.266288,1.2e-05:0,3,39	0/1:2,1:3:0.021475,0.978525,0:18,0,61	0/0:11,1:12:0.917607,0.082393,0:0,9,259	0/1:18,3:21:0.002672,0.997328,0:27,0,274	0/0:9,1:10:0.527549,0.472451,0:1,0,202	0/0:118,12:130:1,0,0:0,129,356	0/1:0,1:1:0.000202,0.733557,0.266241:40,3,0
chr1	47340296	chr1_47340296_T_A	T	A	.	PASS	AF=0.136364;DP=107;NS=11;AN=22;MAF=0.136364;AC=3;AC_Het=1;AC_Hom=2;AC_Hemi=0;HWE=0.142857	GT:AD:DP:GP:PL	0/0:2,0:2:0.929307,0.070693,0:0,6,70	0/0:4,0:4:0.981338,0.018662,0:0,12,127	0/0:19,0:19:0.999999,1e-06,0:0,57,354	0/0:9,0:9:0.999406,0.000594,0:0,27,236	0/0:16,0:16:0.999995,5e-06,0:0,48,338	./.:0,0:0:0.753332,0.22923,0.017438:0,0,0	0/1:5,1:6:0.062319,0.937681,0:17,0,136	./.:0,0:0:0.753332,0.22923,0.017438:0,0,0	0/0:3,0:3:0.963359,0.036641,0:0,9,101	0/0:23,0:23:1,0,0:0,69,367	0/0:19,0:19:0.999999,1e-06,0:0,57,368	0/0:1,0:1:0.867934,0.13205,1.6e-05:0,3,31	1/1:0,5:5:0,0.291171,0.708829:162,15,0
chr1	47346439	chr1_47346439_C_A	C	A	.	PASS	AF=0.272727;DP=125;NS=11;AN=22;MAF=0.272727;AC=6;AC_Het=2;AC_Hom=4;AC_Hemi=0;HWE=0.108359	GT:AD:DP:GP:PL	0/0:1,0:1:0.707078,0.292898,2.4e-05:0,3,37	1/1:0,4:4:0,0.231801,0.768199:148,12,0	0/1:14,11:25:0,1,0:218,0,241	0/0:6,0:6:0.987221,0.012779,0:0,18,172	0/0:12,0:12:0.999798,0.000202,0:0,36,302	./.:0,0:0:0.499981,0.414225,0.085794:0,0,0	0/0:1,0:1:0.707053,0.292887,6.1e-05:0,3,33	./.:0,0:0:0.499981,0.414225,0.085794:0,0,0	0/0:13,0:13:0.999899,0.000101,0:0,39,284	0/0:35,0:35:1,0,0:0,105,399	0/0:17,0:17:0.999994,6e-06,0:0,51,336	0/1:0,2:2:1e-05,0.546892,0.453098:54,6,0	1/1:0,3:3:0,0.376364,0.623636:110,9,0
chr1	47346473	chr1_47346473_G_A	G	A	.	PASS	AF=0.409091;DP=122;NS=11;AN=22;MAF=0.409091;AC=9;AC_Het=1;AC_Hom=8;AC_Hemi=0;HWE=0.00928793	GT:AD:DP:GP:PL	./.:0,0:0:0.378812,0.47333,0.147858:0,0,0	1/1:0,3:3:0,0.285789,0.714211:98,9,0	0/0:24,0:24:1,0,0:0,72,392	0/0:6,0:6:0.980851,0.019149,0:0,18,181	0/0:11,0:11:0.99939,0.00061,0:0,33,283	./.:0,0:0:0.378812,0.47333,0.147858:0,0,0	1/1:0,6:6:0,0.047634,0.952366:183,18,0	1/1:0,2:2:0,0.444537,0.555463:72,6,0	0/0:17,0:17:0.99999,1e-05,0:0,51,332	0/0:30,0:30:1,0,0:0,90,399	0/0:18,0:18:0.999995,5e-06,0:0,54,336	1/1:0,4:4:0,0.166716,0.833284:102,12,0	0/1:0,1:1:7.8e-05,0.615427,0.384495:41,3,0
chr1	47348784	chr1_47348784_C_T	C	T	.	PASS	AF=0.181818;DP=54;NS=11;AN=22;MAF=0.181818;AC=4;AC_Het=4;AC_Hom=0;AC_Hemi=0;HWE=1	GT:AD:DP:GP:PL	0/1:3,1:4:0.053737,0.946263,0:15,0,55	0/1:1,1:2:0.000712,0.998172,0.001115:34,0,21	0/1:1,5:6:0,0.982507,0.017493:102,0,9	0/0:1,0:1:0.781006,0.218872,0.000122:0,3,27	0/0:3,0:3:0.934527,0.065473,0:0,9,85	0/1:0,1:1:0.000279,0.78088,0.218841:40,3,0	./.:0,0:0:0.610117,0.341966,0.047917:0,0,0	./.:0,0:0:0.610117,0.341966,0.047917:0,0,0	0/0:7,0:7:0.995641,0.004359,0:0,21,200	0/0:19,0:19:0.999999,1e-06,0:0,57,319	0/0:8,0:8:0.997816,0.002184,0:0,24,213	0/0:1,0:1:0.781025,0.218878,9.7e-05:0,3,28	0/0:2,0:2:0.877099,0.1229,1e-06:0,6,49
chr1	47350331	chr1_47350331_T_G	T	G	.	PASS	AF=0.416667;DP=83;NS=12;AN=24;MAF=0.416667;AC=10;AC_Het=6;AC_Hom=4;AC_Hemi=0;HWE=1	GT:AD:DP:GP:PL	0/1:0,1:1:6.8e-05,0.552042,0.44789:40,3,0	0/1:3,2:5:6.2e-05,0.999938,0:40,0,84	1/1:0,15:15:0,7.5e-05,0.999925:312,45,0	1/1:0,6:6:0,0.037087,0.962913:164,18,0	0/1:4,4:8:0,1,0:96,0,107	./.:0,0:0:0.304794,0.494575,0.200631:0,0,0	0/0:4,0:4:0.907925,0.092075,0:0,12,132	0/0:2,0:2:0.711411,0.288588,2e-06:0,6,54	0/1:3,1:4:0.046756,0.953244,0:11,0,95	0/0:19,0:19:0.999997,3e-06,0:0,57,351	0/1:11,1:12:0.443491,0.556509,0:0,1,237	0/1:2,2:4:0.000102,0.999795,0.000103:38,0,36	0/0:1,0:1:0.551684,0.447591,0.000725:0,3,27
chr1	47350469	chr1_47350469_G_A	G	A	.	PASS	AF=0.166667;DP=100;NS=12;AN=24;MAF=0.166667;AC=4;AC_Het=4;AC_Hom=0;AC_Hemi=0;HWE=1	GT:AD:DP:GP:PL	0/1:25,4:29:0.002656,0.997344,0:29,0,220	0/1:3,1:4:0.065028,0.934972,0:15,0,64	0/1:2,10:12:0,0.99805,0.00195:205,0,18	0/0:7,0:7:0.996438,0.003562,0:0,21,179	0/0:11,0:11:0.999777,0.000223,0:0,33,233	0/0:1,0:1:0.81372,0.186195,8.5e-05:0,3,27	./.:0,0:0:0.66225,0.303075,0.034675:0,0,0	0/0:1,0:1:0.813786,0.186211,3e-06:0,3,41	0/0:8,0:8:0.998216,0.001784,0:0,24,215	0/0:17,0:17:0.999997,3e-06,0:0,51,318	0/1:3,2:5:8e-05,0.99992,0:44,0,88	0/0:3,0:3:0.945891,0.054109,0:0,9,82	0/0:2,0:2:0.897337,0.102663,0:0,6,64
chr1	47350475	chr1_47350475_G_A	G	A	.	PASS	AF=0.25;DP=106;NS=12;AN=24;MAF=0.25;AC=6;AC_Het=6;AC_Hom=0;AC_Hemi=0;HWE=0.529258	GT:AD:DP:GP:PL	0/0:31,1:32:1,0,0:0,65,283	0/1:2,2:4:7.4e-05,0.999921,5e-06:43,0,46	0/0:12,1:13:0.901651,0.098349,0:0,8,233	0/1:6,1:7:0.362069,0.637931,0:4,0,148	0/1:8,3:11:0.000284,0.999716,0:37,0,171	0/1:0,1:1:0.004157,0.735898,0.259945:27,3,0	./.:0,0:0:0.546079,0.385785,0.068136:0,0,0	0/0:1,0:1:0.738968,0.261025,7e-06:0,3,41	0/0:8,0:8:0.997248,0.002752,0:0,24,212	0/0:20,0:20:0.999999,1e-06,0:0,60,320	0/0:4,0:4:0.957715,0.042285,0:0,12,121	0/1:2,1:3:0.022052,0.977946,2e-06:18,0,50	0/1:1,1:2:0.011159,0.98873,0.000111:21,0,32
chr1	47350504	chr1_47350504_G_A	G	A	.	PASS	AF=0.346154;DP=143;NS=13;AN=26;MAF=0.346154;AC=9;AC_Het=9;AC_Hom=0;AC_Hemi=0;HWE=0.209153	GT:AD:DP:GP:PL	0/1:32,6:38:1e-06,0.999999,0:60,0,234	0/1:8,3:11:3.6e-05,0.999964,0:44,0,171	0/0:14,1:15:0.95513,0.04487,0:0,14,262	0/1:5,2:7:6e-06,0.999994,0:51,0,124	0/1:10,3:13:0.000184,0.999816,0:37,0,220	0/1:0,1:1:0.002036,0.620599,0.377364:27,3,0	0/0:1,0:1:0.621825,0.378102,7.3e-05:0,3,35	0/0:1,0:1:0.621813,0.378095,9.2e-05:0,3,34	0/1:11,1:12:0.347847,0.652153,0:2,0,231	0/1:24,4:28:0.000394,0.999606,0:33,0,279	0/0:10,0:10:0.998814,0.001186,0:0,30,242	0/1:2,2:4:1.3e-05,0.999981,6e-06:48,0,47	0/1:1,1:2:0.000413,0.99717,0.002417:33,0,21
chr1	47350522	chr1_47350522_G_A	G	A	.	PASS	AF=0.346154;DP=147;NS=13;AN=26;MAF=0.346154;AC=9;AC_Het=7;AC_Hom=2;AC_Hemi=0;HWE=1	GT:AD:DP:GP:PL	0/0:39,0:39:1,0,0:0,117,343	0/1:8,2:10:0.002757,0.997243,0:26,0,178	0/1:10,2:12:0.003193,0.996807,0:25,0,229	0/0:5,0:5:0.969401,0.030599,0:0,15,172	0/1:10,3:13:6.4e-05,0.999936,0:42,0,228	1/1:0,2:2:3.1e-05,0.497462,0.502507:48,6,0	0/1:1,2:3:6e-06,0.992046,0.007947:52,0,15	0/0:1,0:1:0.664382,0.335551,6.7e-05:0,3,34	0/1:10,1:11:0.446168,0.553832,0:1,0,212	0/1:32,4:36:0.005571,0.994429,0:22,0,325	0/0:10,0:10:0.999015,0.000985,0:0,30,255	0/1:3,1:4:0.030548,0.969452,0:15,0,73	0/0:1,0:1:0.664418,0.335569,1.3e-05:0,3,41
chr1	47350523	chr1_47350523_T_C	T	C	.	PASS	AF=0.192308;DP=146;NS=13;AN=26;MAF=0.192308;AC=5;AC_Het=5;AC_Hom=0;AC_Hemi=0;HWE=1	GT:AD:DP:GP:PL	0/0:37,2:39:0.999995,5e-06,0:0,51,283	0/0:10,0:10:0.99943,0.00057,0:0,30,231	0/0:12,0:12:0.999857,0.000143,0:0,36,276	0/1:3,2:5:3e-06,0.999997,0:58,0,97	0/0:12,1:13:0.689617,0.310383,0:0,1,233	0/0:2,0:2:0.872629,0.127369,1e-06:0,6,48	0/1:2,1:3:0.051533,0.948467,0:15,0,55	0/0:1,0:1:0.774007,0.225951,4.2e-05:0,3,32	0/0:11,1:12:0.735939,0.264061,0:0,2,225	0/1:30,4:34:0.194959,0.805041,0:8,0,316	0/0:10,0:10:0.99943,0.00057,0:0,30,247	0/1:3,1:4:0.033289,0.966711,0:17,0,68	0/1:0,1:1:0.000211,0.773873,0.225916:41,3,0
chr1	47350531	chr1_47350531_A_G	A	G	.	PASS	AF=0.375;DP=141;NS=12;AN=24;MAF=0.375;AC=9;AC_Het=9;AC_Hom=0;AC_Hemi=0;HWE=0.0922062	GT:AD:DP:GP:PL	0/1:14,15:29:0,1,0:227,0,162	0/1:8,2:10:0.00018,0.99982,0:36,0,171	0/0:10,1:11:0.532282,0.467718,0:0,2,232	0/1:4,2:6:2e-06,0.999998,0:55,0,118	0/1:12,2:14:0.010772,0.989228,0:18,0,231	0/0:3,0:3:0.84891,0.15109,0:0,9,71	0/1:3,1:4:0.042576,0.957424,0:12,0,73	./.:0,0:0:0.341209,0.485844,0.172947:0,0,0	0/1:10,2:12:0.000818,0.999182,0:29,0,210	0/1:30,5:35:7e-06,0.999993,0:50,0,325	0/0:11,0:11:0.999305,0.000695,0:0,33,247	0/1:3,2:5:3.6e-05,0.999963,2e-06:43,0,54	0/1:0,1:1:8.2e-05,0.584081,0.415837:40,3,0
chr1	47350559	chr1_47350559_C_T	C	T	.	PASS	AF=0.166667;DP=123;NS=12;AN=24;MAF=0.166667;AC=4;AC_Het=4;AC_Hom=0;AC_Hemi=0;HWE=1	GT:AD:DP:GP:PL	0/1:15,5:20:0,1,0:82,0,247	0/0:9,0:9:0.999117,0.000883,0:0,27,234	0/0:9,0:9:0.999117,0.000883,0:0,27,220	0/0:3,0:3:0.94644,0.05356,0:0,9,98	0/0:12,0:12:0.999889,0.000111,0:0,36,289	0/1:0,1:1:0.053925,0.771443,0.174632:18,3,0	0/1:3,1:4:0.013769,0.986231,0:22,0,77	./.:0,0:0:0.664903,0.301026,0.034071:0,0,0	0/1:8,1:9:0.101568,0.898432,0:13,0,193	0/0:32,0:32:1,0,0:0,96,395	0/0:16,0:16:0.999993,7e-06,0:0,48,321	0/0:1,0:1:0.815396,0.184578,2.6e-05:0,3,32	0/0:1,0:1:0.815406,0.18458,1.3e-05:0,3,35
chr1	47350571	chr1_47350571_T_G	T	G	.	PASS	AF=0.5;DP=113;NS=11;AN=22;MAF=0.5;AC=11;AC_Het=5;AC_Hom=6;AC_Hemi=0;HWE=1	GT:AD:DP:GP:PL	1/1:0,12:12:0,0.000573,0.999427:272,36,0	0/1:8,1:9:0.029169,0.970831,0:13,0,192	0/1:12,2:14:0.029099,0.970901,0:13,0,242	0/1:2,1:3:0.001865,0.998125,1e-05:25,0,46	0/0:9,0:9:0.996684,0.003316,0:0,27,251	1/1:0,2:2:1.4e-05,0.369882,0.630105:48,6,0	0/1:3,1:4:0.068662,0.931338,0:9,0,87	./.:0,0:0:0.291632,0.496795,0.211573:0,0,0	0/1:7,1:8:0.014801,0.985199,0:16,0,188	0/0:30,1:31:0.999992,8e-06,0:0,53,363	0/0:19,0:19:0.999997,3e-06,0:0,57,343	1/1:0,2:2:4e-06,0.369885,0.630111:53,6,0	./.:0,0:0:0.291632,0.496795,0.211573:0,0,0
chr1	47351474	chr1_47351474_T_C	T	C	.	PASS	AF=0.318182;DP=75;NS=11;AN=22;MAF=0.318182;AC=7;AC_Het=5;AC_Hom=2;AC_Hemi=0;HWE=1	GT:AD:DP:GP:PL	0/0:2,0:2:0.728092,0.271908,0:0,6,77	0/1:0,1:1:0.001527,0.57156,0.426913:27,3,0	1/1:0,11:11:0,0.001306,0.998694:209,33,0	0/1:0,1:1:6.1e-05,0.572399,0.42754:41,3,0	0/1:5,2:7:1.4e-05,0.999986,0:47,0,142	./.:0,0:0:0.327683,0.489506,0.182811:0,0,0	0/1:0,1:1:0.001527,0.57156,0.426913:27,3,0	0/0:1,0:1:0.572074,0.427289,0.000637:0,3,27	0/0:11,0:11:0.999271,0.000729,0:0,33,288	0/0:30,0:30:1,0,0:0,90,411	0/0:9,0:9:0.997091,0.002909,0:0,27,235	./.:0,0:0:0.327683,0.489506,0.182811:0,0,0	0/1:0,1:1:0.001527,0.57156,0.426913:27,3,0
chr1	47351492	chr1_47351492_G_C	G	C	.	PASS	AF=0.333333;DP=71;NS=12;AN=24;MAF=0.333333;AC=8;AC_Het=2;AC_Hom=6;AC_Hemi=0;HWE=0.0437475	GT:AD:DP:GP:PL	1/1:0,2:2:0,0.455126,0.544874:77,6,0	0/0:1,0:1:0.625275,0.374278,0.000447:0,3,27	1/1:0,13:13:0,0.000408,0.999592:221,39,0	1/1:0,2:2:1e-06,0.455126,0.544873:62,6,0	0/1:4,3:7:0,1,0:79,0,120	./.:0,0:0:0.391316,0.468473,0.140211:0,0,0	0/0:1,0:1:0.625275,0.374278,0.000447:0,3,27	0/1:0,1:1:0.002081,0.624249,0.37367:27,3,0	0/0:8,0:8:0.995346,0.004654,0:0,24,235	0/0:28,0:28:1,0,0:0,84,384	0/0:6,0:6:0.981639,0.018361,0:0,18,189	0/0:1,0:1:0.624443,0.37378,0.001777:0,3,21	0/0:1,0:1:0.625275,0.374278,0.000447:0,3,27
chr1	47352761	chr1_47352761_G_A	G	A	.	PASS	AF=0.125;DP=137;NS=12;AN=24;MAF=0.125;AC=3;AC_Het=3;AC_Hom=0;AC_Hemi=0;HWE=1	GT:AD:DP:GP:PL	0/1:1,7:8:0,0.99816,0.00184:132,0,16	0/1:3,1:4:0.303562,0.696438,0:9,0,91	0/0:17,2:19:0.577798,0.422202,0:4,0,300	0/0:6,0:6:0.995518,0.004482,0:0,18,176	0/0:9,0:9:0.999438,0.000562,0:0,27,241	./.:0,0:0:0.764011,0.220132,0.015857:0,0,0	0/0:1,0:1:0.87407,0.125921,9e-06:0,3,33	0/0:1,0:1:0.874077,0.125922,1e-06:0,3,41	0/0:13,0:13:0.999965,3.5e-05,0:0,39,280	0/0:34,1:35:1,0,0:0,84,390	0/0:12,0:12:0.99993,7e-05,0:0,36,298	0/0:23,0:23:1,0,0:0,69,287	0/1:4,1:5:0.355292,0.644708,0:8,0,106
chr1	47353060	chr1_47353060_A_G	A	G	.	PASS	AF=0.230769;DP=132;NS=13;AN=26;MAF=0.230769;AC=6;AC_Het=6;AC_Hom=0;AC_Hemi=0;HWE=1	GT:AD:DP:GP:PL	0/1:6,7:13:0,1,0:136,0,96	0/1:3,1:4:0.167662,0.832338,0:9,0,94	0/1:17,7:24:0,1,0:98,0,274	0/0:10,0:10:0.999392,0.000608,0:0,30,249	0/1:5,1:6:0.025122,0.974878,0:18,0,147	0/0:1,0:1:0.762322,0.23764,3.7e-05:0,3,33	0/0:5,0:5:0.98089,0.01911,0:0,15,138	0/0:3,0:3:0.927703,0.072297,0:0,9,92	0/1:5,2:7:2e-05,0.99998,0:49,0,138	0/0:34,3:37:0.999977,2.3e-05,0:0,44,361	0/0:11,1:12:0.928399,0.071601,0:0,9,252	0/1:4,1:5:0.048728,0.951272,0:15,0,83	0/0:5,0:5:0.98089,0.01911,0:0,15,134
chr1	47356163	chr1_47356163_A_G	A	G	.	PASS	AF=0.291667;DP=68;NS=12;AN=24;MAF=0.291667;AC=7;AC_Het=5;AC_Hom=2;AC_Hemi=0;HWE=1	GT:AD:DP:GP:PL	./.:0,0:0:0.423074,0.454735,0.122191:0,0,0	0/0:1,0:1:0.650419,0.349544,3.7e-05:0,3,37	0/0:13,1:14:0.991382,0.008618,0:0,21,240	1/1:0,5:5:0,0.104177,0.895823:139,15,0	0/0:4,0:4:0.937054,0.062946,0:0,12,140	0/1:0,1:1:0.003813,0.647959,0.348228:25,3,0	0/0:2,0:2:0.788206,0.211794,0:0,6,80	0/1:0,1:1:0.00096,0.649815,0.349225:31,3,0	0/1:7,2:9:1.7e-05,0.999983,0:47,0,182	0/1:18,2:20:0.302464,0.697536,0:3,0,289	0/1:3,4:7:0,1,0:102,0,71	0/0:1,0:1:0.649474,0.349036,0.00149:0,3,21	0/0:3,0:3:0.881561,0.118439,0:0,9,88
chr1	47356211	chr1_47356211_C_T	C	T	.	PASS	AF=0.375;DP=74;NS=12;AN=24;MAF=0.375;AC=9;AC_Het=5;AC_Hom=4;AC_Hemi=0;HWE=1	GT:AD:DP:GP:PL	0/0:2,0:2:0.751454,0.248546,0:0,6,64	0/0:1,0:1:0.601798,0.398097,0.000105:0,3,34	0/1:7,5:12:0,1,0:100,0,142	0/1:7,2:9:7.7e-05,0.999923,0:40,0,175	0/1:7,1:8:0.023771,0.976229,0:15,0,166	1/1:0,2:2:3e-06,0.430465,0.569532:56,6,0	0/0:1,0:1:0.601845,0.398129,2.6e-05:0,3,40	./.:0,0:0:0.362234,0.47925,0.158516:0,0,0	0/1:8,1:9:0.07163,0.92837,0:10,0,192	0/0:18,2:20:0.931605,0.068395,0:0,13,319	0/1:4,3:7:0,1,0:68,0,118	0/0:1,0:1:0.601761,0.398073,0.000166:0,3,32	1/1:0,2:2:2e-06,0.430466,0.569532:58,6,0
chr1	47356260	chr1_47356260_C_T	C	T	.	PASS	AF=0.25;DP=73;NS=12;AN=24;MAF=0.25;AC=6;AC_Het=6;AC_Hom=0;AC_Hemi=0;HWE=0.529258	GT:AD:DP:GP:PL	0/0:6,0:6:0.988072,0.011928,0:0,18,166	0/1:1,1:2:0.000651,0.999252,9.7e-05:33,0,33	0/1:11,2:13:0.000941,0.999059,0:31,0,225	0/1:7,1:8:0.396316,0.603684,0:3,0,197	0/0:10,0:10:0.999246,0.000754,0:0,30,246	0/1:0,1:1:0.001481,0.720256,0.278263:31,3,0	0/0:1,0:1:0.721173,0.278613,0.000215:0,3,27	./.:0,0:0:0.520311,0.40203,0.077659:0,0,0	0/0:7,0:7:0.994,0.006,0:0,21,193	0/1:14,2:16:0.058577,0.941423,0:13,0,259	0/0:7,0:7:0.994,0.006,0:0,21,199	0/0:1,0:1:0.718249,0.277483,0.004268:0,3,14	0/1:0,1:1:0.000469,0.720986,0.278545:36,3,0
chr1	47356383	chr1_47356383_A_C	A	C	.	PASS	AF=0.333333;DP=81;NS=12;AN=24;MAF=0.333333;AC=8;AC_Het=8;AC_Hom=0;AC_Hemi=0;HWE=0.216045	GT:AD:DP:GP:PL	0/1:2,1:3:0.056161,0.943837,1e-06:11,0,54	./.:0,0:0:0.344587,0.484857,0.170556:0,0,0	0/0:13,1:14:0.537841,0.462159,0:0,2,252	0/1:7,3:10:3e-06,0.999997,0:53,0,198	0/1:10,1:11:0.111963,0.888037,0:8,0,220	0/1:0,1:1:0.000662,0.586624,0.412713:31,3,0	0/0:3,0:3:0.850428,0.149572,0:0,9,107	0/1:0,1:1:0.000662,0.586624,0.412713:31,3,0	0/1:4,1:5:0.022194,0.977806,0:15,0,125	0/0:20,1:21:0.999657,0.000343,0:0,36,328	0/1:6,1:7:0.007173,0.992827,0:20,0,162	0/0:2,0:2:0.739776,0.260224,0:0,6,65	0/1:0,1:1:0.000166,0.586915,0.412918:37,3,0
chr1	47359533	chr1_47359533_C_T	C	T	.	PASS	AF=0.125;DP=138;NS=12;AN=24;MAF=0.125;AC=3;AC_Het=3;AC_Hom=0;AC_Hemi=0;HWE=1	GT:AD:DP:GP:PL	0/1:0,1:1:0.021146,0.844563,0.134291:24,3,0	0/0:3,0:3:0.961769,0.038231,0:0,9,98	0/0:22,0:22:1,0,0:0,66,382	0/0:9,0:9:0.999379,0.000621,0:0,27,240	0/0:14,0:14:0.999981,1.9e-05,0:0,42,313	0/0:1,0:1:0.862806,0.137189,4e-06:0,3,37	0/1:4,2:6:2.1e-05,0.999979,0:52,0,117	0/1:1,1:2:0.001581,0.998394,2.5e-05:33,0,35	0/0:6,0:6:0.995056,0.004944,0:0,18,182	0/0:23,0:23:1,0,0:0,69,375	0/0:14,0:14:0.999981,1.9e-05,0:0,42,325	0/0:36,0:36:1,0,0:0,108,377	./.:0,0:0:0.744439,0.236739,0.018821:0,0,0
chr1	47360749	chr1_47360749_A_T	A	T	.	PASS	AF=0.461538;DP=195;NS=13;AN=26;MAF=0.461538;AC=12;AC_Het=6;AC_Hom=6;AC_Hemi=0;HWE=1	GT:AD:DP:GP:PL	1/1:0,2:2:0,0.361467,0.638533:70,6,0	0/1:2,2:4:7e-06,0.999992,1e-06:49,0,58	1/1:0,18:18:0,9e-06,0.999991:362,54,0	1/1:0,3:3:0,0.220602,0.779398:105,9,0	0/1:6,7:13:0,1,0:165,0,155	0/1:2,1:3:0.029161,0.970838,1e-06:13,0,59	0/0:4,0:4:0.900576,0.099424,0:0,12,131	0/0:2,0:2:0.693668,0.306332,0:0,6,69	0/1:7,1:8:0.067607,0.932393,0:9,0,176	0/0:27,0:27:1,0,0:0,81,372	0/1:7,2:9:0.000145,0.999855,0:36,0,190	0/0:97,0:97:1,0,0:0,292,442	0/1:0,1:1:0.001198,0.530362,0.46844:27,3,0
chr1	47360771	chr1_47360771_A_G	A	G	.	PASS	AF=0.227273;DP=205;NS=11;AN=22;MAF=0.227273;AC=5;AC_Het=5;AC_Hom=0;AC_Hemi=0;HWE=1	GT:AD:DP:GP:PL	0/0:3,0:3:0.942161,0.057839,0:0,9,92	0/0:4,0:4:0.97022,0.02978,0:0,12,128	0/0:19,2:21:0.940987,0.059013,0:0,9,312	0/1:3,1:4:0.003247,0.996753,0:28,0,92	0/0:16,1:17:0.995276,0.004724,0:0,20,293	0/1:4,1:5:0.006472,0.993528,0:25,0,113	0/1:5,1:6:0.010243,0.989757,0:23,0,133	./.:0,0:0:0.644567,0.316565,0.038868:0,0,0	0/1:9,1:10:0.397022,0.602978,0:5,0,197	0/0:29,0:29:1,0,0:0,87,372	0/1:9,1:10:0.397022,0.602978,0:5,0,218	0/0:96,0:96:1,0,0:0,289,457	./.:0,0:0:0.644567,0.316565,0.038868:0,0,0
chr1	47360815	chr1_47360815_G_A	G	A	.	PASS	AF=0.181818;DP=216;NS=11;AN=22;MAF=0.181818;AC=4;AC_Het=4;AC_Hom=0;AC_Hemi=0;HWE=1	GT:AD:DP:GP:PL	0/1:2,3:5:0,1,0:78,0,59	0/1:8,1:9:0.381115,0.618885,0:6,0,193	0/0:22,0:22:1,0,0:0,66,371	0/1:5,1:6:0.037195,0.962805,0:18,0,144	0/0:10,1:11:0.795766,0.204234,0:0,2,237	0/1:3,2:5:9.7e-05,0.999903,0:44,0,88	0/0:9,0:9:0.999188,0.000812,0:0,27,226	./.:0,0:0:0.685341,0.285025,0.029635:0,0,0	0/0:10,0:10:0.999594,0.000406,0:0,30,245	0/0:28,0:28:1,0,0:0,84,389	0/0:11,0:11:0.999797,0.000203,0:0,33,248	0/0:100,0:100:1,0,0:0,301,463	./.:0,0:0:0.685341,0.285025,0.029635:0,0,0
chr1	47360952	chr1_47360952_G_A	G	A	.	PASS	AF=0.409091;DP=209;NS=11;AN=22;MAF=0.409091;AC=9;AC_Het=1;AC_Hom=8;AC_Hemi=0;HWE=0.00928793	GT:AD:DP:GP:PL	./.:0,0:0:0.340302,0.486104,0.173594:0,0,0	0/0:4,0:4:0.918042,0.081958,0:0,12,144	1/1:0,27:27:0,0,1:387,81,0	1/1:0,5:5:0,0.080463,0.919537:156,15,0	0/1:7,5:12:0,1,0:108,0,186	1/1:0,3:3:0,0.25927,0.74073:111,9,0	0/0:10,0:10:0.998607,0.001393,0:0,30,238	0/0:1,0:1:0.583334,0.416628,3.7e-05:0,3,39	0/0:8,0:8:0.994451,0.005549,0:0,24,241	0/0:25,0:25:1,0,0:0,75,381	0/0:12,0:12:0.999651,0.000349,0:0,36,294	1/1:0,102:102:0,0,1:453,307,0	./.:0,0:0:0.340302,0.486104,0.173594:0,0,0
chr1	47361101	chr1_47361101_G_A	G	A	.	PASS	AF=0.181818;DP=222;NS=11;AN=22;MAF=0.181818;AC=4;AC_Het=2;AC_Hom=2;AC_Hemi=0;HWE=0.278196	GT:AD:DP:GP:PL	0/1:4,1:5:0.015792,0.984208,0:22,0,86	0/0:3,0:3:0.952636,0.047364,0:0,9,109	0/1:12,16:28:0,1,0:285,0,197	0/0:8,0:8:0.998449,0.001551,0:0,24,228	0/0:14,0:14:0.999976,2.4e-05,0:0,42,258	1/1:0,4:4:0,0.385934,0.614066:138,12,0	0/0:9,0:9:0.999224,0.000776,0:0,27,238	./.:0,0:0:0.69574,0.276741,0.027519:0,0,0	0/0:13,0:13:0.999951,4.9e-05,0:0,39,301	0/0:26,0:26:1,0,0:0,78,381	0/0:8,0:8:0.998449,0.001551,0:0,24,216	0/0:104,0:104:1,0,0:0,313,465	./.:0,0:0:0.69574,0.276741,0.027519:0,0,0
chr1	47361352	chr1_47361352_C_T	C	T	.	PASS	AF=0.416667;DP=218;NS=12;AN=24;MAF=0.416667;AC=10;AC_Het=0;AC_Hom=10;AC_Hemi=0;HWE=0.000403823	GT:AD:DP:GP:PL	./.:0,0:0:0.37887,0.473308,0.147821:0,0,0	1/1:0,3:3:0,0.28583,0.71417:110,9,0	0/0:24,0:24:1,0,0:0,72,393	0/0:10,0:10:0.998782,0.001218,0:0,30,237	0/0:6,0:6:0.980855,0.019145,0:0,18,189	1/1:0,4:4:0,0.166744,0.833256:139,12,0	1/1:0,3:3:0,0.28583,0.71417:114,9,0	1/1:0,2:2:0,0.444586,0.555414:75,6,0	0/0:8,0:8:0.995144,0.004856,0:0,24,228	0/0:21,0:21:0.999999,1e-06,0:0,63,369	0/0:11,0:11:0.99939,0.00061,0:0,33,269	1/1:0,125:125:0,0,1:477,376,0	0/0:1,0:1:0.61548,0.384444,7.6e-05:0,3,35
chr1	47361366	chr1_47361366_G_A	G	A	.	PASS	AF=0.208333;DP=216;NS=12;AN=24;MAF=0.208333;AC=5;AC_Het=3;AC_Hom=2;AC_Hemi=0;HWE=0.403727	GT:AD:DP:GP:PL	./.:0,0:0:0.610385,0.341773,0.047842:0,0,0	0/0:5,0:5:0.982804,0.017196,0:0,15,165	0/0:23,0:23:1,0,0:0,69,391	1/1:0,7:7:0,0.052857,0.947143:181,21,0	0/1:3,2:5:2e-06,0.999998,0:59,0,98	0/0:3,0:3:0.934589,0.065411,0:0,9,110	0/1:1,3:4:0,0.999438,0.000562:92,0,24	0/1:1,1:2:0.000714,0.999242,4.4e-05:34,0,35	0/0:10,0:10:0.999454,0.000546,0:0,30,265	0/0:19,0:19:0.999999,1e-06,0:0,57,349	0/0:10,0:10:0.999454,0.000546,0:0,30,261	0/0:126,1:127:1,0,0:0,361,477	0/0:1,0:1:0.781261,0.218724,1.5e-05:0,3,36
chr1	47361901	chr1_47361901_A_G	A	G	.	PASS	AF=0.192308;DP=244;NS=13;AN=26;MAF=0.192308;AC=5;AC_Het=5;AC_Hom=0;AC_Hemi=0;HWE=1	GT:AD:DP:GP:PL	0/1:11,6:17:0,1,0:118,0,203	0/1:4,2:6:3e-06,0.999997,0:58,0,125	0/0:18,1:19:0.999808,0.000192,0:0,34,331	0/0:7,0:7:0.996244,0.003756,0:0,21,216	0/1:7,1:8:0.143532,0.856468,0:11,0,196	0/1:7,2:9:8.4e-05,0.999916,0:44,0,172	0/0:6,0:6:0.992517,0.007483,0:0,18,185	0/1:2,1:3:0.012988,0.987012,0:22,0,61	0/0:12,0:12:0.999882,0.000118,0:0,36,292	0/0:25,1:26:0.999955,4.5e-05,0:0,40,357	0/0:13,1:14:0.996112,0.003888,0:0,21,283	0/0:116,0:116:1,0,0:0,349,480	0/0:1,0:1:0.805387,0.194317,0.000296:0,3,22
chr1	47361958	chr1_47361958_G_A	G	A	.	PASS	AF=0.153846;DP=253;NS=13;AN=26;MAF=0.153846;AC=4;AC_Het=4;AC_Hom=0;AC_Hemi=0;HWE=1	GT:AD:DP:GP:PL	0/0:19,0:19:0.999999,1e-06,0:0,57,313	0/0:10,0:10:0.999669,0.000331,0:0,30,239	0/0:22,0:22:1,0,0:0,66,367	0/0:4,0:4:0.979277,0.020723,0:0,12,142	0/0:11,0:11:0.999835,0.000165,0:0,33,265	0/0:10,0:10:0.999669,0.000331,0:0,30,238	0/0:5,0:5:0.98953,0.01047,0:0,15,165	0/1:3,1:4:0.014716,0.985284,0:23,0,100	0/1:8,2:10:0.000414,0.999586,0:39,0,202	0/0:23,1:24:0.999987,1.3e-05,0:0,44,325	0/1:9,2:11:0.240727,0.759273,0:10,0,189	0/0:120,0:120:1,0,0:0,361,480	0/1:2,1:3:0.011697,0.9883,3e-06:24,0,45
chr1	47362282	chr1_47362282_G_A	G	A	.	PASS	AF=0.115385;DP=220;NS=13;AN=26;MAF=0.115385;AC=3;AC_Het=3;AC_Hom=0;AC_Hemi=0;HWE=1	GT:AD:DP:GP:PL	0/0:6,0:6:0.996559,0.003441,0:0,18,170	0/0:8,0:8:0.999138,0.000862,0:0,24,217	0/0:20,0:20:1,0,0:0,60,329	0/0:7,0:7:0.998277,0.001723,0:0,21,191	0/0:13,0:13:0.999973,2.7e-05,0:0,39,294	0/0:3,0:3:0.973121,0.026879,0:0,9,101	0/0:4,0:4:0.986377,0.013623,0:0,12,131	0/0:3,0:3:0.973121,0.026879,0:0,9,110	0/0:12,0:12:0.999946,5.4e-05,0:0,36,272	0/0:29,1:30:0.999998,2e-06,0:0,50,357	0/1:3,1:4:0.22272,0.77728,0:12,0,92	0/1:56,51:107:0,1,0:351,0,352	0/1:2,1:3:0.263852,0.736148,1e-06:11,0,49
chr1	47362855	chr1_47362855_A_G	A	G	.	PASS	AF=0.153846;DP=266;NS=13;AN=26;MAF=0.153846;AC=4;AC_Het=4;AC_Hom=0;AC_Hemi=0;HWE=1	GT:AD:DP:GP:PL	0/1:0,3:3:0,0.536462,0.463538:78,9,0	0/1:5,1:6:0.044717,0.955283,0:17,0,138	0/0:30,2:32:0.999871,0.000129,0:0,35,355	0/0:9,1:10:0.935644,0.064356,0:0,8,222	0/0:12,1:13:0.97395,0.02605,0:0,12,272	0/0:5,0:5:0.98668,0.01332,0:0,15,154	0/0:4,0:4:0.97371,0.02629,0:0,12,120	0/0:3,0:3:0.948766,0.051234,0:0,9,110	0/0:12,1:13:0.959505,0.040495,0:0,10,264	0/1:21,3:24:0.017674,0.982326,0:21,0,304	0/0:17,0:17:0.999997,3e-06,0:0,51,344	0/0:130,4:134:1,0,0:0,293,432	0/1:1,1:2:0.004617,0.995168,0.000215:27,0,27
chr1	47362949	chr1_47362949_T_C	T	C	.	PASS	AF=0.153846;DP=261;NS=13;AN=26;MAF=0.153846;AC=4;AC_Het=4;AC_Hom=0;AC_Hemi=0;HWE=1	GT:AD:DP:GP:PL	0/0:15,2:17:0.506815,0.493185,0:3,0,263	0/1:7,1:8:0.092678,0.907322,0:13,0,182	0/0:20,2:22:0.569721,0.430279,0:2,0,314	0/1:3,1:4:0.137384,0.862616,0:11,0,83	0/1:11,2:13:0.00026,0.99974,0:39,0,245	0/0:7,0:7:0.996111,0.003889,0:0,21,190	0/0:7,0:7:0.996111,0.003889,0:0,21,204	0/0:1,0:1:0.800082,0.199914,4e-06:0,3,41	0/0:7,0:7:0.996111,0.003889,0:0,21,199	0/0:20,1:21:0.999808,0.000192,0:0,34,336	0/0:14,1:15:0.891873,0.108127,0:0,6,281	0/0:128,9:137:1,0,0:0,165,355	0/1:0,1:1:0.012587,0.790012,0.197401:24,3,0
chr1	47363509	chr1_47363509_A_G	A	G	.	PASS	AF=0.461538;DP=267;NS=13;AN=26;MAF=0.461538;AC=12;AC_Het=8;AC_Hom=4;AC_Hemi=0;HWE=0.601992	GT:AD:DP:GP:PL	0/1:7,6:13:0,1,0:142,0,147	0/1:1,8:9:0,0.947599,0.052401:205,0,9	1/1:2,25:27:0,0.354295,0.645705:331,6,0	0/1:2,8:10:0,0.999561,0.000439:191,0,30	0/1:10,11:21:0,1,0:216,0,214	0/1:1,6:7:0,0.986361,0.013639:168,0,15	0/1:2,9:11:0,0.994749,0.005251:221,0,19	1/1:0,3:3:0,0.225065,0.774935:104,9,0	0/0:12,0:12:0.99958,0.00042,0:0,36,286	0/0:27,1:28:0.999974,2.6e-05,0:0,48,373	0/1:8,1:9:0.028872,0.971128,0:13,0,205	0/1:19,96:115:0,0.737521,0.262479:304,0,1	0/0:2,0:2:0.699116,0.300884,0:0,6,73
chr1	47363615	chr1_47363615_C_A	C	A	.	PASS	AF=0.333333;DP=245;NS=12;AN=24;MAF=0.333333;AC=8;AC_Het=8;AC_Hom=0;AC_Hemi=0;HWE=0.216045	GT:AD:DP:GP:PL	0/1:1,3:4:0,0.999461,0.000539:89,0,26	0/1:10,1:11:0.312209,0.687791,0:4,0,247	0/0:32,1:33:1,0,0:0,64,371	0/1:5,6:11:0,1,0:133,0,125	0/1:6,2:8:0.000391,0.999609,0:35,0,155	0/1:9,1:10:0.264468,0.735532,0:5,0,192	0/1:5,1:6:0.007064,0.992936,0:22,0,149	0/1:1,1:2:0.001115,0.998601,0.000284:30,0,29	0/0:5,0:5:0.972664,0.027336,0:0,15,153	0/1:14,4:18:0,1,0:75,0,263	0/0:9,0:9:0.998247,0.001753,0:0,27,245	0/0:109,15:124:1,0,0:0,69,342	./.:0,0:0:0.475833,0.427947,0.09622:0,0,0
chr1	47363617	chr1_47363617_T_C	T	C	.	PASS	AF=0.25;DP=242;NS=12;AN=24;MAF=0.25;AC=6;AC_Het=6;AC_Hom=0;AC_Hemi=0;HWE=0.529258	GT:AD:DP:GP:PL	0/0:6,0:6:0.989759,0.010241,0:0,18,178	0/1:9,2:11:0.000384,0.999616,0:36,0,223	0/0:29,1:30:0.999998,2e-06,0:0,54,367	0/1:9,2:11:0.00342,0.99658,0:26,0,219	0/1:7,1:8:0.029784,0.970216,0:17,0,165	0/1:8,2:10:6.2e-05,0.999938,0:44,0,171	0/0:6,0:6:0.989759,0.010241,0:0,18,191	0/0:2,0:2:0.857957,0.142043,0:0,6,67	0/1:5,1:6:0.160981,0.839019,0:9,0,138	0/1:15,3:18:0.000324,0.999676,0:37,0,274	0/0:8,0:8:0.99742,0.00258,0:0,24,231	0/0:120,6:126:1,0,0:0,216,399	./.:0,0:0:0.564367,0.373753,0.06188:0,0,0
chr1	47363677	chr1_47363677_A_G	A	G	.	PASS	AF=0.25;DP=214;NS=12;AN=24;MAF=0.25;AC=6;AC_Het=6;AC_Hom=0;AC_Hemi=0;HWE=0.529258	GT:AD:DP:GP:PL	0/1:2,3:5:0,0.999988,1.2e-05:74,0,41	0/1:8,1:9:0.131743,0.868257,0:10,0,187	0/0:25,0:25:1,0,0:0,75,339	0/1:5,1:6:0.036456,0.963544,0:16,0,135	0/0:4,0:4:0.95965,0.04035,0:0,12,139	0/0:3,0:3:0.922429,0.077571,0:0,9,107	0/1:3,2:5:0.000275,0.999725,0:37,0,98	./.:0,0:0:0.559934,0.376707,0.063359:0,0,0	0/1:5,1:6:0.158864,0.841136,0:9,0,143	0/0:14,0:14:0.999959,4.1e-05,0:0,42,295	0/0:12,0:12:0.999836,0.000164,0:0,36,280	0/0:119,4:123:1,0,0:0,259,425	0/1:0,1:1:0.001114,0.747452,0.251434:33,3,0
chr1	47363727	chr1_47363727_T_C	T	C	.	PASS	AF=0.272727;DP=196;NS=11;AN=22;MAF=0.272727;AC=6;AC_Het=2;AC_Hom=4;AC_Hemi=0;HWE=0.108359	GT:AD:DP:GP:PL	0/1:1,4:5:5e-06,0.999375,0.00062:55,0,25	0/0:5,0:5:0.976323,0.023677,0:0,15,165	1/1:0,21:21:0,2e-06,0.999998:337,63,0	1/1:0,4:4:0,0.243644,0.756356:122,12,0	0/1:4,4:8:0,1,0:112,0,117	0/0:1,0:1:0.720416,0.279541,4.3e-05:0,3,34	0/0:3,0:3:0.911573,0.088427,0:0,9,106	./.:0,0:0:0.519041,0.402808,0.078151:0,0,0	0/0:10,0:10:0.999243,0.000757,0:0,30,258	0/0:16,0:16:0.999988,1.2e-05,0:0,48,339	0/0:10,0:10:0.999243,0.000757,0:0,30,245	0/0:113,0:113:1,0,0:0,340,475	./.:0,0:0:0.519041,0.402808,0.078151:0,0,0
chr1	47363918	chr1_47363918_C_T	C	T	.	PASS	AF=0.181818;DP=213;NS=11;AN=22;MAF=0.181818;AC=4;AC_Het=4;AC_Hom=0;AC_Hemi=0;HWE=1	GT:AD:DP:GP:PL	0/1:0,2:2:4.1e-05,0.662424,0.337535:51,6,0	0/0:9,1:10:0.887124,0.112876,0:0,6,227	0/1:16,2:18:0.028522,0.971478,0:18,0,297	0/0:6,0:6:0.992102,0.007898,0:0,18,191	0/0:9,0:9:0.999006,0.000994,0:0,27,253	0/1:1,1:2:0.001242,0.998707,5.1e-05:32,0,34	0/0:3,0:3:0.940123,0.059877,0:0,9,116	./.:0,0:0:0.635145,0.32363,0.041225:0,0,0	0/0:8,0:8:0.998014,0.001986,0:0,24,213	0/0:23,1:24:0.999879,0.000121,0:0,36,339	0/1:11,2:13:0.024642,0.975358,0:19,0,238	0/0:118,0:118:1,0,0:0,355,476	./.:0,0:0:0.635145,0.32363,0.041225:0,0,0
chr1	47364173	chr1_47364173_C_T	C	T	.	PASS	AF=0.227273;DP=200;NS=11;AN=22;MAF=0.227273;AC=5;AC_Het=3;AC_Hom=2;AC_Hemi=0;HWE=0.438596	GT:AD:DP:GP:PL	./.:0,0:0:0.612594,0.340179,0.047226:0,0,0	1/1:0,3:3:0,0.473788,0.526212:110,9,0	0/1:10,5:15:0,1,0:117,0,228	0/0:7,0:7:0.995681,0.004319,0:0,21,207	0/0:16,0:16:0.999992,8e-06,0:0,48,332	0/0:4,0:4:0.966458,0.033542,0:0,12,131	0/1:0,1:1:0.000708,0.782129,0.217164:36,3,0	0/1:1,1:2:0.000572,0.999253,0.000175:35,0,29	0/0:11,0:11:0.999729,0.000271,0:0,33,212	0/0:24,0:24:1,0,0:0,72,365	0/0:10,0:10:0.999458,0.000542,0:0,30,260	0/0:107,0:107:1,0,0:0,322,461	./.:0,0:0:0.612594,0.340179,0.047226:0,0,0
chr1	47364970	chr1_47364970_T_G	T	G	.	PASS	AF=0.454545;DP=264;NS=11;AN=22;MAF=0.454545;AC=10;AC_Het=0;AC_Hom=10;AC_Hemi=0;HWE=0.000714456	GT:AD:DP:GP:PL	./.:0,0:0:0.324644,0.490263,0.185094:0,0,0	1/1:0,3:3:0,0.248732,0.751268:104,9,0	0/0:35,0:35:1,0,0:0,105,440	0/0:9,0:9:0.997059,0.002941,0:0,27,245	0/0:18,0:18:0.999994,6e-06,0:0,54,304	1/1:0,3:3:0,0.248732,0.751268:113,9,0	1/1:0,7:7:0,0.020272,0.979728:215,21,0	1/1:0,7:7:0,0.020272,0.979728:197,21,0	0/0:16,0:16:0.999977,2.3e-05,0:0,48,342	0/0:26,0:26:1,0,0:0,78,396	0/0:20,0:20:0.999999,1e-06,0:0,60,369	1/1:0,118:118:0,0,1:468,355,0	./.:0,0:0:0.324644,0.490263,0.185094:0,0,0
chr1	47366127	chr1_47366127_C_T	C	T	.	PASS	AF=0.363636;DP=181;NS=11;AN=22;MAF=0.363636;AC=8;AC_Het=2;AC_Hom=6;AC_Hemi=0;HWE=0.0588235	GT:AD:DP:GP:PL	./.:0,0:0:0.395024,0.466971,0.138005:0,0,0	0/0:3,0:3:0.87126,0.12874,0:0,9,97	0/0:14,1:15:0.971906,0.028094,0:0,16,275	1/1:0,7:7:0,0.025753,0.974247:212,21,0	0/1:7,2:9:1.1e-05,0.999989,0:49,0,188	1/1:0,2:2:0,0.458263,0.541737:75,6,0	0/0:3,0:3:0.87126,0.12874,0:0,9,111	0/1:0,1:1:0.000423,0.628241,0.371336:34,3,0	0/0:14,0:14:0.999928,7.2e-05,0:0,42,303	0/0:24,0:24:1,0,0:0,72,376	0/0:12,0:12:0.999712,0.000288,0:0,36,279	1/1:0,91:91:0,0,1:451,274,0	./.:0,0:0:0.395024,0.466971,0.138005:0,0,0
chr1	47367295	chr1_47367295_C_T	C	T	.	PASS	AF=0.192308;DP=232;NS=13;AN=26;MAF=0.192308;AC=5;AC_Het=3;AC_Hom=2;AC_Hemi=0;HWE=0.373913	GT:AD:DP:GP:PL	0/1:0,2:2:4.2e-05,0.649684,0.350274:51,6,0	1/1:0,6:6:0,0.103879,0.896121:183,18,0	0/0:27,0:27:1,0,0:0,81,401	0/0:5,0:5:0.983432,0.016568,0:0,15,163	0/0:6,0:6:0.991647,0.008353,0:0,18,195	0/1:1,1:2:0.005856,0.994059,8.5e-05:25,0,32	0/0:6,0:6:0.991647,0.008353,0:0,18,185	0/0:4,0:4:0.967404,0.032596,0:0,12,119	0/0:8,0:8:0.997899,0.002101,0:0,24,199	0/0:31,0:31:1,0,0:0,93,377	0/0:13,0:13:0.999934,6.6e-05,0:0,39,294	0/0:120,0:120:1,0,0:0,361,467	0/1:0,1:1:0.000292,0.787438,0.21227:40,3,0
chr1	47368710	chr1_47368710_G_A	G	A	.	PASS	AF=0.25;DP=201;NS=12;AN=24;MAF=0.25;AC=6;AC_Het=0;AC_Hom=6;AC_Hemi=0;HWE=0.00163452	GT:AD:DP:GP:PL	1/1:0,3:3:6.4e-05,0.439202,0.560734:49,9,0	1/1:0,4:4:0,0.281417,0.718583:102,12,0	1/1:0,14:14:0,0.000382,0.999618:292,42,0	0/0:7,0:7:0.995038,0.004962,0:0,21,198	0/0:15,0:15:0.999981,1.9e-05,0:0,45,334	0/0:2,0:2:0.86238,0.13762,0:0,6,70	0/0:1,0:1:0.757761,0.241852,0.000387:0,3,23	0/0:2,0:2:0.86238,0.13762,0:0,6,75	0/0:7,0:7:0.995038,0.004962,0:0,21,194	0/0:22,0:22:1,0,0:0,66,358	0/0:13,0:13:0.999922,7.8e-05,0:0,39,263	0/0:111,0:111:1,0,0:0,334,469	./.:0,0:0:0.574644,0.366818,0.058539:0,0,0
chr1	47368934	chr1_47368934_A_T	A	T	.	PASS	AF=0.454545;DP=224;NS=11;AN=22;MAF=0.454545;AC=10;AC_Het=0;AC_Hom=10;AC_Hemi=0;HWE=0.000714456	GT:AD:DP:GP:PL	./.:0,0:0:0.362878,0.479031,0.158091:0,0,0	1/1:0,3:3:0,0.274706,0.725294:115,9,0	0/0:21,0:21:0.999999,1e-06,0:0,63,354	0/0:6,0:6:0.979791,0.020209,0:0,18,172	0/0:6,0:6:0.979791,0.020209,0:0,18,185	1/1:0,2:2:0,0.431013,0.568987:81,6,0	1/1:0,2:2:0,0.431013,0.568987:71,6,0	1/1:0,4:4:0,0.159222,0.840778:140,12,0	0/0:9,0:9:0.997429,0.002571,0:0,27,224	0/0:30,0:30:1,0,0:0,90,394	0/0:12,0:12:0.999678,0.000322,0:0,36,285	1/1:0,129:129:0,0,1:477,388,0	./.:0,0:0:0.362878,0.479031,0.158091:0,0,0
chr1	47369176	chr1_47369176_G_A	G	A	.	PASS	AF=0.181818;DP=173;NS=11;AN=22;MAF=0.181818;AC=4;AC_Het=0;AC_Hom=4;AC_Hemi=0;HWE=0.0075188	GT:AD:DP:GP:PL	./.:0,0:0:0.689936,0.281376,0.028688:0,0,0	0/0:3,0:3:0.951495,0.048505,0:0,9,109	0/0:10,0:10:0.999602,0.000398,0:0,30,268	1/1:0,4:4:0,0.380029,0.619971:109,12,0	1/1:0,7:7:0,0.071168,0.928832:179,21,0	0/0:3,0:3:0.951495,0.048505,0:0,9,93	0/0:3,0:3:0.951495,0.048505,0:0,9,109	0/0:4,0:4:0.975145,0.024855,0:0,12,133	0/0:6,0:6:0.993668,0.006332,0:0,18,182	0/0:17,0:17:0.999997,3e-06,0:0,51,308	0/0:10,0:10:0.999602,0.000398,0:0,30,258	0/0:105,0:105:1,0,0:0,316,452	./.:0,0:0:0.689936,0.281376,0.028688:0,0,0
chr1	47369483	chr1_47369483_C_T	C	T	.	PASS	AF=0.166667;DP=232;NS=12;AN=24;MAF=0.166667;AC=4;AC_Het=4;AC_Hom=0;AC_Hemi=0;HWE=1	GT:AD:DP:GP:PL	0/0:2,0:2:0.906974,0.093025,0:0,6,49	0/0:6,0:6:0.993631,0.006369,0:0,18,202	0/1:9,10:19:0,1,0:234,0,195	0/0:8,0:8:0.9984,0.0016,0:0,24,234	0/0:12,0:12:0.9999,0.0001,0:0,36,283	0/1:3,1:4:0.012177,0.987823,0:23,0,102	0/1:2,4:6:0,1,0:116,0,54	0/1:2,1:3:0.004873,0.995127,0:27,0,64	0/0:10,0:10:0.9996,0.0004,0:0,30,243	0/0:29,0:29:1,0,0:0,87,408	0/0:9,0:9:0.999199,0.000801,0:0,27,236	0/0:124,0:124:1,0,0:0,373,487	./.:0,0:0:0.688537,0.282488,0.028974:0,0,0
chr1	47370228	chr1_47370228_C_T	C	T	.	PASS	AF=0.125;DP=221;NS=12;AN=24;MAF=0.125;AC=3;AC_Het=3;AC_Hom=0;AC_Hemi=0;HWE=1	GT:AD:DP:GP:PL	0/1:0,2:2:1e-06,0.783329,0.21667:73,6,0	0/0:6,0:6:0.995697,0.004303,0:0,18,182	0/0:22,0:22:1,0,0:0,66,387	0/1:4,1:5:0.011435,0.988565,0:25,0,132	0/0:11,0:11:0.999865,0.000135,0:0,33,296	0/0:2,0:2:0.935324,0.064676,0:0,6,69	0/0:3,0:3:0.966582,0.033418,0:0,9,105	0/0:3,0:3:0.966582,0.033418,0:0,9,110	0/1:10,1:11:0.425323,0.574677,0:7,0,235	0/0:29,0:29:1,0,0:0,87,388	0/0:12,0:12:0.999932,6.8e-05,0:0,36,280	0/0:114,0:114:1,0,0:0,343,460	./.:0,0:0:0.77177,0.213469,0.014761:0,0,0
chr1	47370651	chr1_47370651_C_T	C	T	.	PASS	AF=0.115385;DP=238;NS=13;AN=26;MAF=0.115385;AC=3;AC_Het=3;AC_Hom=0;AC_Hemi=0;HWE=1	GT:AD:DP:GP:PL	0/0:2,0:2:0.928707,0.071293,0:0,6,63	0/0:4,0:4:0.98117,0.01883,0:0,12,148	0/0:19,0:19:0.999999,1e-06,0:0,57,366	0/0:12,0:12:0.999925,7.5e-05,0:0,36,291	0/0:20,0:20:1,0,0:0,60,373	0/0:7,0:7:0.997607,0.002393,0:0,21,222	0/1:6,3:9:0,1,0:84,0,164	0/1:0,1:1:0.000564,0.866411,0.133025:40,3,0	0/0:9,0:9:0.999401,0.000599,0:0,27,249	0/0:23,0:23:1,0,0:0,69,374	0/0:15,0:15:0.999991,9e-06,0:0,45,338	0/0:114,1:115:1,0,0:0,308,459	0/1:0,2:2:3e-06,0.765065,0.234931:65,6,0
chr1	47371883	chr1_47371883_C_T	C	T	.	PASS	AF=0.136364;DP=212;NS=11;AN=22;MAF=0.136364;AC=3;AC_Het=1;AC_Hom=2;AC_Hemi=0;HWE=0.142857	GT:AD:DP:GP:PL	./.:0,0:0:0.751775,0.230549,0.017676:0,0,0	1/1:0,7:7:0,0.092472,0.907528:218,21,0	0/0:23,0:23:1,0,0:0,69,370	0/0:7,0:7:0.99761,0.00239,0:0,21,209	0/0:8,0:8:0.998804,0.001196,0:0,24,229	0/0:5,0:5:0.990508,0.009492,0:0,15,144	0/1:2,1:3:0.008179,0.991821,0:26,0,67	0/0:5,0:5:0.990508,0.009492,0:0,15,164	0/0:7,0:7:0.99761,0.00239,0:0,21,197	0/0:37,0:37:1,0,0:0,111,416	0/0:9,0:9:0.999401,0.000599,0:0,27,231	0/0:100,1:101:1,0,0:0,284,440	./.:0,0:0:0.751775,0.230549,0.017676:0,0,0
chr1	47371898	chr1_47371898_C_T	C	T	.	PASS	AF=0.227273;DP=201;NS=11;AN=22;MAF=0.227273;AC=5;AC_Het=1;AC_Hom=4;AC_Hemi=0;HWE=0.037594	GT:AD:DP:GP:PL	./.:0,0:0:0.603392,0.346782,0.049826:0,0,0	1/1:0,6:6:0,0.098077,0.901923:186,18,0	0/0:25,0:25:1,0,0:0,75,376	1/1:0,9:9:0,0.01341,0.98659:235,27,0	0/1:6,1:7:0.259984,0.740016,0:7,0,157	0/0:2,0:2:0.874372,0.125628,0:0,6,66	0/0:2,0:2:0.874372,0.125628,0:0,6,69	0/0:5,0:5:0.982358,0.017642,0:0,15,152	0/0:6,0:6:0.9911,0.0089,0:0,18,170	0/0:36,0:36:1,0,0:0,108,391	0/0:7,0:7:0.99553,0.00447,0:0,21,192	0/0:96,0:96:1,0,0:0,289,438	./.:0,0:0:0.603392,0.346782,0.049826:0,0,0
chr1	47372822	chr1_47372822_G_A	G	A	.	PASS	AF=0.458333;DP=192;NS=12;AN=24;MAF=0.458333;AC=11;AC_Het=3;AC_Hom=8;AC_Hemi=0;HWE=0.103129	GT:AD:DP:GP:PL	1/1:0,34:34:0,0,1:427,102,0	0/0:4,0:4:0.909478,0.090522,0:0,12,135	1/1:0,27:27:0,0,1:411,81,0	1/1:0,5:5:0,0.072774,0.927226:158,15,0	0/1:3,4:7:0,1,0:124,0,78	0/1:2,1:3:0.01953,0.98047,0:15,0,65	0/1:3,1:4:0.000797,0.999203,0:29,0,81	1/1:0,2:2:0,0.385713,0.614287:66,6,0	0/0:6,0:6:0.975721,0.024279,0:0,18,184	0/0:16,0:16:0.999976,2.4e-05,0:0,48,332	0/0:9,0:9:0.996899,0.003101,0:0,27,229	0/0:74,0:74:1,0,0:0,223,410	./.:0,0:0:0.309919,0.493569,0.196511:0,0,0
chr1	47374214	chr1_47374214_C_T	C	T	.	PASS	AF=0.307692;DP=263;NS=13;AN=26;MAF=0.307692;AC=8;AC_Het=8;AC_Hom=0;AC_Hemi=0;HWE=0.244302	GT:AD:DP:GP:PL	0/1:30,10:40:0,1,0:156,0,348	0/1:3,1:4:0.00133,0.99867,0:29,0,91	0/0:27,0:27:1,0,0:0,81,398	0/1:5,1:6:0.005298,0.994702,0:23,0,147	0/0:10,0:10:0.999069,0.000931,0:0,30,279	0/1:1,3:4:0,0.999697,0.000303:81,0,29	0/1:2,2:4:1e-06,0.999999,0:63,0,70	0/0:3,0:3:0.89342,0.10658,0:0,9,115	0/1:12,2:14:0.026937,0.973063,0:16,0,258	0/1:25,6:31:0,1,0:81,0,335	0/0:9,0:9:0.99814,0.00186,0:0,27,240	0/0:106,4:110:1,0,0:0,198,394	0/1:0,1:1:0.000113,0.676883,0.323004:41,3,0
chr1	47374491	chr1_47374491_C_T	C	T	.	PASS	AF=0.333333;DP=272;NS=12;AN=24;MAF=0.333333;AC=8;AC_Het=8;AC_Hom=0;AC_Hemi=0;HWE=0.216045	GT:AD:DP:GP:PL	0/1:13,9:22:0,1,0:179,0,257	0/0:2,0:2:0.798639,0.201361,0:0,6,75	0/1:13,2:15:0.075902,0.924098,0:11,0,276	0/1:4,1:5:0.002514,0.997486,0:26,0,104	0/0:18,1:19:0.976342,0.023658,0:0,16,284	0/1:1,4:5:0,0.997457,0.002543:104,0,20	0/1:6,1:7:0.009979,0.990021,0:20,0,150	0/0:3,0:3:0.888049,0.111951,0:0,9,96	0/1:10,1:11:0.203506,0.796494,0:6,0,244	0/1:23,3:26:0.002209,0.997791,0:27,0,317	0/1:8,4:12:0,1,0:104,0,204	0/0:129,16:145:1,0,0:0,98,337	./.:0,0:0:0.441926,0.445698,0.112376:0,0,0
chr1	47374493	chr1_47374493_G_A	G	A	.	PASS	AF=0.458333;DP=269;NS=12;AN=24;MAF=0.458333;AC=11;AC_Het=7;AC_Hom=4;AC_Hemi=0;HWE=1	GT:AD:DP:GP:PL	0/1:20,2:22:0.350157,0.649843,0:1,0,294	0/0:2,0:2:0.721649,0.278351,0:0,6,75	0/1:13,2:15:0.02626,0.97374,0:14,0,278	0/1:4,1:5:0.001645,0.998355,0:26,0,101	0/0:16,1:17:0.870876,0.129124,0:0,10,284	1/1:0,5:5:0,0.074942,0.925058:152,15,0	0/1:6,1:7:0.006545,0.993455,0:20,0,162	1/1:0,3:3:0,0.244747,0.755253:96,9,0	0/1:10,1:11:0.249828,0.750172,0:3,0,236	0/1:23,3:26:0.001598,0.998402,0:26,0,320	0/1:7,4:11:0,1,0:109,0,191	0/0:130,15:145:1,0,0:0,108,343	./.:0,0:0:0.318673,0.491676,0.18965:0,0,0
chr1	47374535	chr1_47374535_G_A	G	A	.	PASS	AF=0.208333;DP=280;NS=12;AN=24;MAF=0.208333;AC=5;AC_Het=5;AC_Hom=0;AC_Hemi=0;HWE=1	GT:AD:DP:GP:PL	0/1:14,2:16:0.030584,0.969416,0:16,0,252	0/0:3,0:3:0.917499,0.082501,0:0,9,102	0/0:10,1:11:0.607951,0.392049,0:0,0,187	0/0:5,0:5:0.978015,0.021985,0:0,15,140	0/1:13,3:16:2.2e-05,0.999978,0:48,0,210	0/1:0,2:2:4e-06,0.5816,0.418397:59,6,0	0/0:7,0:7:0.994412,0.005588,0:0,21,186	0/0:2,0:2:0.847572,0.152428,0:0,6,68	0/0:11,1:12:0.693436,0.306564,0:0,2,234	0/1:23,5:28:2e-06,0.999998,0:58,0,322	0/1:11,3:14:3e-06,0.999997,0:57,0,242	0/0:129,24:153:0.999974,2.6e-05,0:0,44,327	./.:0,0:0:0.540905,0.389115,0.06998:0,0,0
chr1	47375289	chr1_47375289_G_A	G	A	.	PASS	AF=0.333333;DP=233;NS=12;AN=24;MAF=0.333333;AC=8;AC_Het=8;AC_Hom=0;AC_Hemi=0;HWE=0.216045	GT:AD:DP:GP:PL	0/0:26,2:28:0.895453,0.104547,0:0,9,305	0/1:4,2:6:1.5e-05,0.999985,0:49,0,98	0/1:22,3:25:0.00131,0.99869,0:29,0,300	0/1:9,1:10:0.465578,0.534422,0:1,0,204	0/1:13,2:15:0.004457,0.995543,0:24,0,250	0/1:3,2:5:5.4e-05,0.999946,0:43,0,83	0/1:7,2:9:0.000768,0.999232,0:31,0,163	0/0:5,0:5:0.971748,0.028252,0:0,15,155	0/1:7,1:8:0.026771,0.973229,0:16,0,179	0/0:26,1:27:0.999931,6.9e-05,0:0,41,352	0/1:13,2:15:0.013966,0.986034,0:19,0,254	0/0:80,0:80:1,0,0:0,241,396	./.:0,0:0:0.46581,0.433386,0.100805:0,0,0
chr1	47375290	chr1_47375290_C_T	C	T	.	PASS	AF=0.416667;DP=229;NS=12;AN=24;MAF=0.416667;AC=10;AC_Het=8;AC_Hom=2;AC_Hemi=0;HWE=0.547718	GT:AD:DP:GP:PL	1/1:1,26:27:0,0.000112,0.999888:340,44,0	0/1:4,2:6:1e-05,0.99999,0:49,0,98	0/1:22,3:25:0.00066,0.99934,0:31,0,299	0/1:9,1:10:0.376891,0.623109,0:1,0,204	0/1:13,2:15:0.004901,0.995099,0:22,0,251	0/1:3,2:5:3.8e-05,0.999962,0:43,0,83	0/1:7,2:9:0.000533,0.999467,0:31,0,155	0/0:5,0:5:0.959808,0.040192,0:0,15,154	0/1:7,1:8:0.01874,0.98126,0:16,0,177	0/0:24,1:25:0.9996,0.0004,0:0,35,343	0/1:13,2:15:0.009738,0.990262,0:19,0,257	0/0:79,0:79:1,0,0:0,238,401	./.:0,0:0:0.358553,0.48048,0.160967:0,0,0
chr1	47375306	chr1_47375306_A_G	A	G	.	PASS	AF=0.333333;DP=215;NS=12;AN=24;MAF=0.333333;AC=8;AC_Het=8;AC_Hom=0;AC_Hemi=0;HWE=0.216045	GT:AD:DP:GP:PL	0/1:20,3:23:0.000606,0.999394,0:31,0,292	0/1:3,2:5:1e-05,0.99999,0:49,0,71	0/1:20,3:23:0.000231,0.999769,0:36,0,295	0/0:10,1:11:0.580325,0.419675,0:0,2,222	0/0:12,1:13:0.777449,0.222551,0:0,6,236	0/1:3,2:5:4.3e-05,0.999957,0:43,0,78	0/1:8,2:10:0.000949,0.999051,0:30,0,174	0/0:2,0:2:0.773419,0.226581,0:0,6,75	0/1:6,2:8:8e-06,0.999992,0:50,0,170	0/1:24,4:28:6e-06,0.999994,0:52,0,321	0/1:8,5:13:0,1,0:101,0,188	0/0:74,0:74:1,0,0:0,223,386	./.:0,0:0:0.397586,0.465916,0.136497:0,0,0
chr1	47375329	chr1_47375329_G_A	G	A	.	PASS	AF=0.166667;DP=178;NS=12;AN=24;MAF=0.166667;AC=4;AC_Het=4;AC_Hom=0;AC_Hemi=0;HWE=1	GT:AD:DP:GP:PL	0/0:18,2:20:0.580842,0.419158,0:2,0,270	0/0:3,0:3:0.946025,0.053975,0:0,9,90	0/1:15,2:17:0.023735,0.976265,0:20,0,241	0/0:8,0:8:0.99822,0.00178,0:0,24,191	0/0:11,0:11:0.999777,0.000223,0:0,33,213	0/1:4,1:5:0.354053,0.645947,0:6,0,93	0/0:8,1:9:0.689484,0.310516,0:0,0,173	0/0:3,0:3:0.946025,0.053975,0:0,9,93	0/1:10,3:13:2.3e-05,0.999977,0:50,0,222	0/0:20,0:20:1,0,0:0,60,344	0/1:8,2:10:0.002229,0.997771,0:30,0,196	0/0:59,0:59:1,0,0:0,178,366	./.:0,0:0:0.662897,0.302576,0.034527:0,0,0
chr1	47375392	chr1_47375392_G_A	G	A	.	PASS	AF=0.25;DP=124;NS=12;AN=24;MAF=0.25;AC=6;AC_Het=4;AC_Hom=2;AC_Hemi=0;HWE=1	GT:AD:DP:GP:PL	0/1:9,3:12:1e-06,0.999999,0:59,0,178	0/0:1,0:1:0.712732,0.286354,0.000914:0,3,21	0/0:10,1:11:0.668503,0.331497,0:0,2,161	0/0:1,0:1:0.713374,0.286612,1.4e-05:0,3,39	0/0:6,0:6:0.987601,0.012399,0:0,18,168	0/0:2,0:2:0.832721,0.167279,0:0,6,72	1/1:0,4:4:0,0.237288,0.762712:117,12,0	0/1:1,1:2:0.001571,0.998348,8e-05:29,0,34	0/0:13,1:14:0.941569,0.058431,0:0,11,271	0/1:24,3:27:0.014379,0.985621,0:19,0,322	0/1:4,1:5:0.012429,0.987571,0:20,0,129	0/0:39,0:39:1,0,0:0,117,181	./.:0,0:0:0.508914,0.408936,0.08215:0,0,0
chr1	47375919	chr1_47375919_C_T	C	T	.	PASS	AF=0.375;DP=109;NS=12;AN=24;MAF=0.375;AC=9;AC_Het=3;AC_Hom=6;AC_Hemi=0;HWE=0.205277	GT:AD:DP:GP:PL	1/1:0,4:4:0,0.189848,0.810152:114,12,0	1/1:0,3:3:0,0.319114,0.680886:90,9,0	0/1:2,5:7:0,0.999997,3e-06:136,0,49	0/1:7,1:8:0.036621,0.963379,0:14,0,151	0/0:14,0:14:0.999935,6.5e-05,0:0,42,313	0/0:2,0:2:0.789455,0.210545,0:0,6,72	0/1:4,3:7:0,1,0:84,0,97	1/1:0,3:3:0,0.319114,0.680886:98,9,0	0/0:9,0:9:0.997921,0.002079,0:0,27,233	0/0:27,0:27:1,0,0:0,81,391	0/0:11,0:11:0.999479,0.000521,0:0,33,275	0/0:14,0:14:0.999935,6.5e-05,0:0,42,205	./.:0,0:0:0.425292,0.453705,0.121004:0,0,0
chr1	47376083	chr1_47376083_C_T	C	T	.	PASS	AF=0.125;DP=98;NS=12;AN=24;MAF=0.125;AC=3;AC_Het=3;AC_Hom=0;AC_Hemi=0;HWE=1	GT:AD:DP:GP:PL	0/0:1,0:1:0.848674,0.151292,3.4e-05:0,3,29	0/0:4,0:4:0.978203,0.021797,0:0,12,129	0/0:14,0:14:0.999978,2.2e-05,0:0,42,292	0/1:1,8:9:0,0.740072,0.259928:158,6,0	0/1:7,5:12:0,1,0:126,0,142	0/0:3,0:3:0.957335,0.042665,0:0,9,103	0/1:1,5:6:0,0.998201,0.001799:125,0,17	./.:0,0:0:0.720295,0.256814,0.022891:0,0,0	0/0:8,0:8:0.998609,0.001391,0:0,24,173	0/0:19,0:19:0.999999,1e-06,0:0,57,301	0/0:12,0:12:0.999913,8.7e-05,0:0,36,240	0/0:9,0:9:0.999304,0.000696,0:0,27,149	0/0:1,0:1:0.848645,0.151287,6.8e-05:0,3,26
chr1	47377648	chr1_47377648_C_T	C	T	.	PASS	AF=0.269231;DP=100;NS=13;AN=26;MAF=0.269231;AC=7;AC_Het=5;AC_Hom=2;AC_Hemi=0;HWE=1	GT:AD:DP:GP:PL	0/1:8,1:9:0.223472,0.776528,0:6,0,142	0/0:1,0:1:0.691683,0.307772,0.000545:0,3,24	0/0:11,0:11:0.999566,0.000434,0:0,33,222	0/1:1,2:3:5e-06,0.999433,0.000562:54,0,26	0/1:8,1:9:0.083519,0.916481,0:11,0,194	1/1:0,5:5:0,0.123157,0.876843:112,15,0	0/1:0,2:2:0,0.529116,0.470884:68,6,0	0/0:2,0:2:0.81801,0.18199,0:0,6,61	0/0:9,0:9:0.998265,0.001735,0:0,27,235	0/0:26,0:26:1,0,0:0,78,383	0/0:10,0:10:0.999132,0.000868,0:0,30,249	0/0:11,0:11:0.999566,0.000434,0:0,33,201	0/1:0,2:2:1e-06,0.529116,0.470883:64,6,0
chr1	47377717	chr1_47377717_T_C	T	C	.	PASS	AF=0.5;DP=97;NS=11;AN=22;MAF=0.5;AC=11;AC_Het=5;AC_Hom=6;AC_Hemi=0;HWE=1	GT:AD:DP:GP:PL	0/1:3,2:5:1.2e-05,0.999987,0:46,0,66	0/1:1,2:3:1e-05,0.999229,0.00076:47,0,28	0/1:6,1:7:0.032501,0.967499,0:12,0,144	0/1:2,2:4:2e-06,0.999996,2e-06:54,0,55	0/1:7,1:8:0.040683,0.959317,0:11,0,176	1/1:0,4:4:0,0.115903,0.884097:88,12,0	./.:0,0:0:0.262055,0.499716,0.238229:0,0,0	./.:0,0:0:0.262055,0.499716,0.238229:0,0,0	0/0:9,0:9:0.99629,0.00371,0:0,27,219	0/0:26,2:28:0.999832,0.000168,0:0,41,328	0/0:16,0:16:0.999971,2.9e-05,0:0,48,314	1/1:0,5:5:0,0.061516,0.938484:87,15,0	1/1:0,7:7:0,0.016123,0.983877:191,21,0
chr1	47378240	chr1_47378240_A_G	A	G	.	PASS	AF=0.416667;DP=149;NS=12;AN=24;MAF=0.416667;AC=10;AC_Het=6;AC_Hom=4;AC_Hemi=0;HWE=1	GT:AD:DP:GP:PL	0/0:3,0:3:0.803699,0.196301,0:0,9,91	0/0:3,0:3:0.803699,0.196301,0:0,9,86	0/0:17,0:17:0.999985,1.5e-05,0:0,51,323	0/1:0,1:1:0.004096,0.50374,0.492165:21,3,0	0/0:3,0:3:0.803699,0.196301,0:0,9,111	1/1:0,3:3:0,0.203743,0.796257:80,9,0	0/1:0,1:1:4.1e-05,0.505791,0.494168:41,3,0	0/1:0,1:1:0.000411,0.505603,0.493985:31,3,0	0/1:6,2:8:0.000327,0.999673,0:32,0,174	0/1:26,5:31:1e-06,0.999999,0:56,0,327	0/1:13,3:16:0.000114,0.999886,0:37,0,262	1/1:0,62:62:0,0,1:419,187,0	./.:0,0:0:0.255847,0.499932,0.24422:0,0,0
chr1	47378766	chr1_47378766_G_A	G	A	.	PASS	AF=0.454545;DP=133;NS=11;AN=22;MAF=0.454545;AC=10;AC_Het=6;AC_Hom=4;AC_Hemi=0;HWE=1	GT:AD:DP:GP:PL	0/1:3,1:4:0.000869,0.999131,0:28,0,68	1/1:0,2:2:0,0.352133,0.647867:68,6,0	0/0:20,0:20:0.999998,2e-06,0:0,60,351	0/1:0,1:1:9e-05,0.520811,0.479099:38,3,0	0/0:10,0:10:0.998207,0.001793,0:0,30,240	./.:0,0:0:0.271295,0.49913,0.229575:0,0,0	0/0:1,0:1:0.520844,0.479121,3.5e-05:0,3,41	0/1:2,1:3:0.002174,0.997824,2e-06:24,0,54	0/1:18,3:21:0.000126,0.999874,0:36,0,294	0/1:38,11:49:0,1,0:124,0,352	0/1:13,4:17:0,1,0:74,0,260	1/1:0,5:5:0,0.063617,0.936383:104,15,0	./.:0,0:0:0.271295,0.49913,0.229575:0,0,0
chr1	47379363	chr1_47379363_T_C	T	C	.	PASS	AF=0.5;DP=223;NS=13;AN=26;MAF=0.5;AC=13;AC_Het=9;AC_Hom=4;AC_Hemi=0;HWE=0.30044	GT:AD:DP:GP:PL	1/1:0,14:14:0,0.00013,0.99987:244,42,0	0/1:5,1:6:0.016836,0.983164,0:15,0,121	0/0:25,0:25:1,0,0:0,75,383	0/1:7,3:10:0,1,0:76,0,160	0/1:13,4:17:0,1,0:90,0,250	0/1:1,2:3:0,0.999254,0.000746:62,0,28	0/1:2,1:3:0.00135,0.998647,3e-06:26,0,52	0/0:3,0:3:0.810471,0.189529,0:0,9,104	0/1:12,3:15:2.6e-05,0.999974,0:43,0,240	0/1:26,4:30:0.000459,0.999541,0:31,0,308	0/1:10,1:11:0.256863,0.743137,0:2,0,224	0/1:59,25:84:0,1,0:250,0,206	1/1:0,2:2:0,0.348324,0.651675:65,6,0
chr1	47379366	chr1_47379366_C_T	C	T	.	PASS	AF=0.269231;DP=222;NS=13;AN=26;MAF=0.269231;AC=7;AC_Het=5;AC_Hom=2;AC_Hemi=0;HWE=1	GT:AD:DP:GP:PL	1/1:1,13:14:0,0.427929,0.572071:221,9,0	0/1:6,1:7:0.089301,0.910699,0:12,0,131	0/0:25,0:25:1,0,0:0,75,384	0/0:11,0:11:0.999681,0.000319,0:0,33,257	0/0:17,0:17:0.999995,5e-06,0:0,51,332	0/1:2,1:3:0.002437,0.997563,0:28,0,62	0/1:2,1:3:0.003066,0.996933,1e-06:27,0,53	0/0:4,0:4:0.960773,0.039227,0:0,12,136	0/1:13,2:15:0.007864,0.992136,0:23,0,239	0/0:29,0:29:1,0,0:0,87,367	0/0:11,0:11:0.999681,0.000319,0:0,33,268	0/1:73,8:81:0.2481,0.7519,0:7,0,239	0/0:2,0:2:0.859612,0.140388,0:0,6,65
chr1	47379382	chr1_47379382_G_A	G	A	.	PASS	AF=0.423077;DP=236;NS=13;AN=26;MAF=0.423077;AC=11;AC_Het=9;AC_Hom=2;AC_Hemi=0;HWE=0.275057	GT:AD:DP:GP:PL	0/0:16,0:16:0.99998,2e-05,0:0,48,267	0/1:6,1:7:0.045667,0.954333,0:12,0,123	0/0:31,0:31:1,0,0:0,93,409	0/1:9,3:12:0,1,0:77,0,166	0/1:16,3:19:2e-06,0.999998,0:55,0,277	0/1:2,3:5:0,0.999999,1e-06:81,0,57	0/1:2,1:3:0.000752,0.999248,0:30,0,72	0/1:4,1:5:0.003,0.997,0:24,0,103	0/1:12,4:16:0,1,0:75,0,232	0/1:24,3:27:0.098237,0.901763,0:8,0,297	0/0:13,0:13:0.999837,0.000163,0:0,39,283	0/1:55,25:80:0,1,0:257,0,254	1/1:0,2:2:0,0.427589,0.572411:65,6,0
chr1	47379386	chr1_47379386_G_A	G	A	.	PASS	AF=0.384615;DP=240;NS=13;AN=26;MAF=0.384615;AC=10;AC_Het=6;AC_Hom=4;AC_Hemi=0;HWE=1	GT:AD:DP:GP:PL	0/0:17,0:17:0.99999,1e-05,0:0,51,269	0/0:7,0:7:0.990221,0.009779,0:0,21,159	1/1:0,31:31:0,0,1:414,93,0	0/1:8,3:11:0,1,0:79,0,169	0/1:17,3:20:1.5e-05,0.999985,0:47,0,288	0/1:3,2:5:1e-05,0.99999,0:49,0,93	0/0:3,0:3:0.863541,0.136459,0:0,9,115	0/1:4,1:5:0.002524,0.997476,0:25,0,117	0/1:13,2:15:0.029579,0.970421,0:14,0,236	0/0:27,3:30:0.602863,0.397137,0:0,3,316	0/0:14,0:14:0.999923,7.7e-05,0:0,42,291	0/1:63,17:80:0,1,0:165,0,268	1/1:0,2:2:0,0.441649,0.55835:65,6,0
chr1	47379388	chr1_47379388_C_T	C	T	.	PASS	AF=0.192308;DP=241;NS=13;AN=26;MAF=0.192308;AC=5;AC_Het=5;AC_Hom=0;AC_Hemi=0;HWE=1	GT:AD:DP:GP:PL	0/0:15,1:16:0.99678,0.00322,0:0,21,229	0/1:6,1:7:0.133399,0.866601,0:12,0,120	0/0:31,0:31:1,0,0:0,93,416	0/0:11,0:11:0.999797,0.000203,0:0,33,247	0/0:19,0:19:0.999999,1e-06,0:0,57,355	0/1:4,1:5:0.015105,0.984895,0:22,0,115	0/1:2,1:3:0.001919,0.998081,0:31,0,72	0/0:5,0:5:0.987163,0.012837,0:0,15,157	0/1:12,2:14:0.009756,0.990244,0:24,0,236	0/0:32,0:32:1,0,0:0,96,380	0/0:14,0:14:0.999975,2.5e-05,0:0,42,290	0/1:74,8:82:0.472225,0.527775,0:4,0,250	0/0:2,0:2:0.905769,0.094231,0:0,6,65
chr1	47379573	chr1_47379573_A_C	A	C	.	PASS	AF=0.375;DP=188;NS=12;AN=24;MAF=0.375;AC=9;AC_Het=9;AC_Hom=0;AC_Hemi=0;HWE=0.0922062	GT:AD:DP:GP:PL	0/1:14,6:20:0,1,0:98,0,202	0/1:7,1:8:0.091775,0.908225,0:9,0,140	0/0:12,1:13:0.836324,0.163676,0:0,8,194	0/1:2,3:5:0,0.999975,2.5e-05:82,0,41	0/1:5,2:7:5e-06,0.999995,0:52,0,135	0/1:1,2:3:1e-06,0.998992,0.001008:62,0,25	0/0:2,0:2:0.759368,0.240631,1e-06:0,6,56	0/1:1,1:2:0.000315,0.999525,0.000159:34,0,33	0/1:17,3:20:0.003288,0.996712,0:24,0,223	0/0:47,3:50:0.999994,6e-06,0:0,53,358	0/1:20,4:24:6e-06,0.999994,0:52,0,300	0/1:22,10:32:0,1,0:123,0,159	./.:0,0:0:0.37464,0.474877,0.150483:0,0,0
chr1	47380725	chr1_47380725_T_C	T	C	.	PASS	AF=0.5;DP=120;NS=12;AN=24;MAF=0.5;AC=12;AC_Het=2;AC_Hom=10;AC_Hemi=0;HWE=0.0264585	GT:AD:DP:GP:PL	0/1:1,4:5:0,0.95823,0.04177:73,0,10	1/1:0,2:2:0,0.365764,0.634236:70,6,0	0/0:19,1:20:0.999462,0.000538,0:0,35,334	1/1:0,3:3:0,0.223812,0.776188:91,9,0	0/1:3,1:4:0.054528,0.945472,0:10,0,97	1/1:0,2:2:1.4e-05,0.365759,0.634227:48,6,0	1/1:0,5:5:0,0.067239,0.932761:128,15,0	./.:0,0:0:0.286891,0.497462,0.215647:0,0,0	0/0:10,0:10:0.99831,0.00169,0:0,30,252	0/0:35,1:36:1,0,0:0,77,388	0/0:14,0:14:0.999894,0.000106,0:0,42,323	1/1:0,16:16:0,3.5e-05,0.999965:274,48,0	0/0:3,0:3:0.821868,0.178132,0:0,9,75
chr1	47380815	chr1_47380815_T_C	T	C	.	PASS	AF=0.333333;DP=107;NS=12;AN=24;MAF=0.333333;AC=8;AC_Het=4;AC_Hom=4;AC_Hemi=0;HWE=0.517566	GT:AD:DP:GP:PL	0/0:2,0:2:0.778424,0.221576,0:0,6,70	0/0:8,0:8:0.995572,0.004428,0:0,24,232	1/1:0,13:13:0,0.000429,0.999571:268,39,0	0/1:0,1:1:0.000354,0.636998,0.362648:35,3,0	0/0:2,0:2:0.778424,0.221576,0:0,6,65	0/1:1,1:2:0.006951,0.992691,0.000357:21,0,29	1/1:0,2:2:0,0.46759,0.53241:81,6,0	0/1:0,1:1:0.000354,0.636998,0.362648:35,3,0	0/0:13,0:13:0.999861,0.000139,0:0,39,305	0/0:28,1:29:0.999987,1.3e-05,0:0,49,372	0/0:17,0:17:0.999991,9e-06,0:0,51,350	0/1:3,13:16:0,0.991101,0.008899:184,0,15	./.:0,0:0:0.406056,0.462338,0.131605:0,0,0
chr1	47381120	chr1_47381120_A_G	A	G	.	PASS	AF=0.384615;DP=158;NS=13;AN=26;MAF=0.384615;AC=10;AC_Het=6;AC_Hom=4;AC_Hemi=0;HWE=1	GT:AD:DP:GP:PL	1/1:0,14:14:0,0.00021,0.99979:217,42,0	0/1:5,1:6:0.07986,0.92014,0:10,0,125	0/1:13,12:25:0,1,0:205,0,251	0/1:5,1:6:0.017076,0.982924,0:17,0,120	0/1:6,1:7:0.405044,0.594956,0:1,0,170	1/1:0,3:3:0,0.300454,0.699546:100,9,0	0/0:8,0:8:0.995474,0.004526,0:0,24,185	0/1:1,1:2:0.006802,0.993083,0.000116:21,0,34	0/0:12,0:12:0.999716,0.000284,0:0,36,283	0/1:24,5:29:2e-06,0.999998,0:57,0,324	0/0:13,0:13:0.999858,0.000142,0:0,39,317	0/0:29,0:29:1,0,0:0,87,252	0/0:1,0:1:0.631237,0.367413,0.001349:0,3,22
chr1	47381122	chr1_47381122_T_C	T	C	.	PASS	AF=0.346154;DP=158;NS=13;AN=26;MAF=0.346154;AC=9;AC_Het=5;AC_Hom=4;AC_Hemi=0;HWE=0.578215	GT:AD:DP:GP:PL	0/0:14,1:15:0.732413,0.267587,0:0,5,188	0/1:5,1:6:0.07787,0.92213,0:10,0,120	1/1:0,24:24:0,0,1:365,72,0	1/1:0,6:6:0,0.049642,0.950358:161,18,0	0/1:5,2:7:0.000213,0.999787,0:36,0,144	0/1:3,1:4:0.003347,0.996653,0:24,0,93	0/1:7,2:9:0.000493,0.999507,0:32,0,156	0/0:2,0:2:0.769758,0.230242,0:0,6,67	0/0:12,0:12:0.999708,0.000292,0:0,36,278	0/0:28,0:28:1,0,0:0,84,386	0/0:13,0:13:0.999854,0.000146,0:0,39,311	0/0:29,1:30:1,0,0:0,70,249	0/1:0,1:1:0.006556,0.621589,0.371855:22,3,0
chr1	47381139	chr1_47381139_T_C	T	C	.	PASS	AF=0.269231;DP=180;NS=13;AN=26;MAF=0.269231;AC=7;AC_Het=7;AC_Hom=0;AC_Hemi=0;HWE=0.49913	GT:AD:DP:GP:PL	0/1:8,8:16:0,1,0:130,0,166	0/1:5,1:6:0.118093,0.881907,0:10,0,125	0/1:19,7:26:0,1,0:117,0,305	0/1:5,2:7:7e-06,0.999993,0:53,0,125	0/0:11,0:11:0.999632,0.000368,0:0,33,265	0/1:3,1:4:0.006658,0.993342,0:23,0,94	0/1:8,2:10:0.001531,0.998469,0:29,0,186	0/0:3,0:3:0.913816,0.086184,0:0,9,88	0/0:8,0:8:0.997062,0.002938,0:0,24,205	0/1:27,5:32:0,1,0:66,0,333	0/0:14,0:14:0.999954,4.6e-05,0:0,42,291	0/0:41,0:41:1,0,0:0,123,317	0/0:2,0:2:0.841307,0.158693,0:0,6,61
chr1	47381323	chr1_47381323_A_G	A	G	.	PASS	AF=0.458333;DP=169;NS=12;AN=24;MAF=0.458333;AC=11;AC_Het=7;AC_Hom=4;AC_Hemi=0;HWE=1	GT:AD:DP:GP:PL	0/1:2,4:6:0,0.999998,2e-06:83,0,53	0/1:7,1:8:0.030144,0.969856,0:13,0,177	1/1:1,27:28:0,0.000114,0.999886:352,43,0	0/1:2,3:5:0,0.999979,2.1e-05:84,0,43	0/0:5,0:5:0.951185,0.048815,0:0,15,163	0/0:2,0:2:0.708932,0.291067,1e-06:0,6,59	0/1:4,1:5:0.108259,0.891741,0:7,0,121	./.:0,0:0:0.301512,0.495178,0.20331:0,0,0	0/1:12,2:14:0.195205,0.804795,0:4,0,234	0/1:28,5:33:2.4e-05,0.999976,0:44,0,328	0/0:5,0:5:0.951185,0.048815,0:0,15,161	0/1:42,13:55:0,1,0:96,0,317	1/1:0,3:3:0,0.233388,0.766612:102,9,0
chr1	47381419	chr1_47381419_G_A	G	A	.	PASS	AF=0.153846;DP=248;NS=13;AN=26;MAF=0.153846;AC=4;AC_Het=4;AC_Hom=0;AC_Hemi=0;HWE=1	GT:AD:DP:GP:PL	0/0:44,2:46:1,0,0:0,72,333	0/1:4,1:5:0.021657,0.978343,0:20,0,112	0/0:19,0:19:0.999999,1e-06,0:0,57,331	0/1:0,1:1:0.000448,0.813681,0.185871:39,3,0	0/0:11,0:11:0.999777,0.000223,0:0,33,258	0/1:0,3:3:0,0.522536,0.477464:106,9,0	0/0:12,0:12:0.999888,0.000112,0:0,36,287	0/0:1,0:1:0.814046,0.185951,3e-06:0,3,41	0/0:15,0:15:0.999986,1.4e-05,0:0,45,319	0/0:40,1:41:1,0,0:0,83,383	0/0:14,0:14:0.999972,2.8e-05,0:0,42,305	0/0:67,8:75:0.98723,0.01277,0:0,15,303	0/1:4,1:5:0.005532,0.994468,0:26,0,79
chr1	47381433	chr1_47381433_C_T	C	T	.	PASS	AF=0.25;DP=208;NS=12;AN=24;MAF=0.25;AC=6;AC_Het=6;AC_Hom=0;AC_Hemi=0;HWE=0.529258	GT:AD:DP:GP:PL	0/0:21,2:23:0.977202,0.022798,0:0,14,285	0/1:6,1:7:0.276408,0.723592,0:7,0,163	0/0:13,0:13:0.999935,6.5e-05,0:0,39,297	0/0:2,0:2:0.883281,0.116717,2e-06:0,6,46	0/1:8,1:9:0.234269,0.765731,0:8,0,193	0/0:2,0:2:0.883282,0.116718,0:0,6,75	0/1:11,1:12:0.493661,0.506339,0:3,0,240	./.:0,0:0:0.625618,0.330684,0.043698:0,0,0	0/0:13,0:13:0.999935,6.5e-05,0:0,39,297	0/1:37,4:41:0.230316,0.769684,0:8,0,324	0/0:12,0:12:0.999871,0.000129,0:0,36,291	0/1:57,12:69:9.4e-05,0.999906,0:43,0,311	0/1:2,1:3:0.004762,0.995235,3e-06:26,0,47
chr1	47381439	chr1_47381439_G_A	G	A	.	PASS	AF=0.291667;DP=189;NS=12;AN=24;MAF=0.291667;AC=7;AC_Het=5;AC_Hom=2;AC_Hemi=0;HWE=1	GT:AD:DP:GP:PL	1/1:1,20:21:0,0.001084,0.998916:305,36,0	0/0:5,0:5:0.972701,0.027299,0:0,15,160	0/1:9,1:10:0.264734,0.735266,0:5,0,213	0/0:2,0:2:0.816637,0.183359,4e-06:0,6,46	0/1:6,2:8:2.8e-05,0.999972,0:46,0,157	0/0:2,0:2:0.81664,0.18336,0:0,6,75	0/1:8,2:10:7.2e-05,0.999928,0:42,0,186	./.:0,0:0:0.476237,0.427725,0.096039:0,0,0	0/0:13,0:13:0.99989,0.00011,0:0,39,302	0/0:33,2:35:0.999958,4.2e-05,0:0,43,365	0/0:13,0:13:0.99989,0.00011,0:0,39,304	0/1:46,23:69:0,1,0:131,0,323	0/1:0,1:1:0.000486,0.689762,0.309752:35,3,0
chr1	47381543	chr1_47381543_C_G	C	G	.	PASS	AF=0.115385;DP=269;NS=13;AN=26;MAF=0.115385;AC=3;AC_Het=3;AC_Hom=0;AC_Hemi=0;HWE=1	GT:AD:DP:GP:PL	0/0:43,0:43:1,0,0:0,129,387	0/0:11,0:11:0.999857,0.000143,0:0,33,259	0/0:26,0:26:1,0,0:0,78,359	0/1:7,2:9:0.000319,0.999681,0:40,0,177	0/0:18,0:18:0.999999,1e-06,0:0,54,324	0/0:4,0:4:0.982063,0.017937,0:0,12,99	0/0:3,0:3:0.964757,0.035243,0:0,9,87	0/0:1,0:1:0.872504,0.127494,2e-06:0,3,40	0/1:5,1:6:0.179285,0.820715,0:12,0,121	0/0:27,3:30:0.687728,0.312272,0:2,0,323	0/1:7,2:9:0.000875,0.999125,0:36,0,179	0/0:90,7:97:1,0,0:0,131,360	0/0:7,0:7:0.997722,0.002278,0:0,21,141
chr1	47381548	chr1_47381548_A_G	A	G	.	PASS	AF=0.307692;DP=268;NS=13;AN=26;MAF=0.307692;AC=8;AC_Het=8;AC_Hom=0;AC_Hemi=0;HWE=0.244302	GT:AD:DP:GP:PL	0/1:23,17:40:0,1,0:233,0,287	0/1:8,3:11:0,1,0:67,0,178	0/0:25,2:27:0.999848,0.000152,0:0,38,328	0/0:9,0:9:0.998304,0.001696,0:0,27,219	0/1:18,3:21:0.001499,0.998501,0:29,0,274	0/0:4,0:4:0.94845,0.05155,0:0,12,100	0/1:1,2:3:2e-06,0.997816,0.002182:57,0,20	0/0:1,0:1:0.696938,0.303049,1.3e-05:0,3,40	0/1:5,1:6:0.313697,0.686303,0:4,0,127	0/0:29,1:30:1,0,0:0,63,355	0/1:8,1:9:0.055582,0.944418,0:13,0,193	0/1:85,15:100:0.003993,0.996007,0:25,0,275	0/1:6,1:7:0.104454,0.895546,0:10,0,109
chr1	47381600	chr1_47381600_C_T	C	T	.	PASS	AF=0.115385;DP=201;NS=13;AN=26;MAF=0.115385;AC=3;AC_Het=3;AC_Hom=0;AC_Hemi=0;HWE=1	GT:AD:DP:GP:PL	0/0:35,4:39:0.724009,0.275991,0:1,0,255	0/1:2,1:3:0.003173,0.996827,0:30,0,56	0/1:20,4:24:0.000482,0.999518,0:38,0,225	0/0:4,0:4:0.980613,0.019387,0:0,12,121	0/0:12,0:12:0.999923,7.7e-05,0:0,36,257	0/1:3,1:4:0.137326,0.862674,0:13,0,84	0/0:3,0:3:0.961962,0.038038,0:0,9,98	0/0:2,0:2:0.926711,0.073289,0:0,6,54	0/0:8,0:8:0.998766,0.001234,0:0,24,192	0/0:15,0:15:0.99999,1e-05,0:0,45,306	0/0:9,0:9:0.999383,0.000617,0:0,27,221	0/0:69,1:70:1,0,0:0,183,380	0/0:7,1:8:0.716796,0.283204,0:1,0,131
chr1	47381601	chr1_47381601_G_A	G	A	.	PASS	AF=0.192308;DP=197;NS=13;AN=26;MAF=0.192308;AC=5;AC_Het=5;AC_Hom=0;AC_Hemi=0;HWE=1	GT:AD:DP:GP:PL	0/1:28,11:39:0,1,0:149,0,258	0/0:3,0:3:0.946872,0.053128,0:0,9,91	0/0:21,1:22:0.999945,5.5e-05,0:0,39,269	0/0:4,0:4:0.972712,0.027288,0:0,12,121	0/0:11,0:11:0.999781,0.000219,0:0,33,244	0/1:3,1:4:0.008871,0.991129,0:24,0,69	0/1:2,1:3:0.002238,0.997762,0:30,0,62	0/1:1,1:2:0.04264,0.957144,0.000215:17,0,27	0/0:8,0:8:0.99825,0.00175,0:0,24,187	0/0:15,0:15:0.999986,1.4e-05,0:0,45,295	0/1:8,1:9:0.264845,0.735155,0:8,0,175	0/0:68,1:69:1,0,0:0,183,380	0/0:8,0:8:0.99825,0.00175,0:0,24,153
chr1	47381617	chr1_47381617_A_G	A	G	.	PASS	AF=0.384615;DP=205;NS=13;AN=26;MAF=0.384615;AC=10;AC_Het=10;AC_Hom=0;AC_Hemi=0;HWE=0.0747611	GT:AD:DP:GP:PL	0/1:14,23:37:0,1,0:241,0,195	0/1:3,3:6:0,1,0:77,0,70	0/1:5,22:27:0,0.999998,2e-06:229,0,52	0/0:2,0:2:0.75554,0.24446,0:0,6,74	0/1:3,3:6:0,1,0:77,0,86	0/1:2,2:4:1e-06,0.999999,0:59,0,62	0/1:2,1:3:0.00195,0.99805,0:26,0,65	0/1:1,1:2:0.001221,0.992358,0.006421:28,0,17	0/1:11,2:13:0.031655,0.968345,0:14,0,243	0/0:29,2:31:0.999989,1.1e-05,0:0,51,356	0/0:12,0:12:0.999684,0.000316,0:0,36,273	0/1:8,48:56:0,0.999537,0.000463:275,0,28	0/1:4,2:6:0.001935,0.998065,0:26,0,91
chr1	47381623	chr1_47381623_C_T	C	T	.	PASS	AF=0.230769;DP=208;NS=13;AN=26;MAF=0.230769;AC=6;AC_Het=6;AC_Hom=0;AC_Hemi=0;HWE=1	GT:AD:DP:GP:PL	0/1:29,11:40:0,1,0:136,0,226	0/1:6,1:7:0.058357,0.941643,0:14,0,127	0/0:25,2:27:0.986629,0.013371,0:0,17,267	0/0:3,0:3:0.924586,0.075414,0:0,9,95	0/1:6,1:7:0.019233,0.980767,0:19,0,162	0/1:3,1:4:0.007691,0.992309,0:23,0,88	0/1:2,2:4:1e-06,0.999998,1e-06:62,0,52	0/0:2,0:2:0.859747,0.140253,1e-06:0,6,51	0/0:13,0:13:0.99992,8e-05,0:0,39,279	0/0:28,1:29:0.999999,1e-06,0:0,58,348	0/0:13,0:13:0.99992,8e-05,0:0,39,284	0/0:47,6:53:0.753168,0.246832,0:0,3,269	0/1:1,2:3:3.7e-05,0.994516,0.005447:46,0,15
chr1	47382243	chr1_47382243_A_G	A	G	.	PASS	AF=0.25;DP=78;NS=12;AN=24;MAF=0.25;AC=6;AC_Het=6;AC_Hom=0;AC_Hemi=0;HWE=0.529258	GT:AD:DP:GP:PL	0/1:1,1:2:0.028234,0.971345,0.000421:16,0,27	0/0:7,0:7:0.993284,0.006716,0:0,21,191	0/0:11,1:12:0.855426,0.144574,0:0,7,221	0/1:5,1:6:0.068692,0.931308,0:12,0,131	0/0:10,1:11:0.598121,0.401879,0:0,1,190	0/1:0,1:1:0.012648,0.689115,0.298237:21,3,0	0/0:2,0:2:0.822108,0.177892,0:0,6,77	./.:0,0:0:0.487127,0.421636,0.091237:0,0,0	0/0:5,0:5:0.973665,0.026335,0:0,15,128	0/1:15,3:18:0.002571,0.997429,0:27,0,287	0/0:8,0:8:0.996631,0.003369,0:0,24,214	0/1:2,3:5:0,0.99957,0.00043:86,0,27	0/1:0,1:1:0.000322,0.697718,0.30196:37,3,0
chr1	47403552	chr1_47403552_G_A	G	A	.	PASS	AF=0.136364;DP=152;NS=11;AN=22;MAF=0.136364;AC=3;AC_Het=1;AC_Hom=2;AC_Hemi=0;HWE=0.142857	GT:AD:DP:GP:PL	0/0:27,0:27:1,0,0:0,81,340	./.:0,0:0:0.760199,0.22339,0.016411:0,0,0	0/0:25,0:25:1,0,0:0,75,362	0/0:4,0:4:0.981966,0.018034,0:0,12,116	0/0:13,0:13:0.999964,3.6e-05,0:0,39,287	0/0:1,0:1:0.871893,0.128105,2e-06:0,3,39	1/1:0,4:4:0,0.45967,0.54033:110,12,0	0/1:0,1:1:0.000747,0.871242,0.128012:39,3,0	0/0:16,0:16:0.999996,4e-06,0:0,48,331	0/0:36,0:36:1,0,0:0,108,414	0/0:19,0:19:0.999999,1e-06,0:0,57,352	0/0:6,0:6:0.99543,0.00457,0:0,18,90	./.:0,0:0:0.760199,0.22339,0.016411:0,0,0
chr1	47403585	chr1_47403585_A_G	A	G	.	PASS	AF=0.208333;DP=166;NS=12;AN=24;MAF=0.208333;AC=5;AC_Het=1;AC_Hom=4;AC_Hemi=0;HWE=0.0310559	GT:AD:DP:GP:PL	1/1:1,30:31:0,1e-06,0.999999:340,71,0	0/1:0,1:1:0.000259,0.770342,0.229399:40,3,0	0/0:26,0:26:1,0,0:0,78,365	0/0:6,0:6:0.99078,0.00922,0:0,18,192	0/0:15,0:15:0.999982,1.8e-05,0:0,45,316	0/0:1,0:1:0.770439,0.229424,0.000136:0,3,27	0/0:5,0:5:0.981729,0.018271,0:0,15,148	0/0:3,0:3:0.930713,0.069287,0:0,9,98	0/0:17,0:17:0.999995,5e-06,0:0,51,347	0/0:35,2:37:0.999987,1.3e-05,0:0,47,357	0/0:16,1:17:0.998823,0.001177,0:0,27,326	1/1:0,7:7:0,0.049852,0.950148:141,21,0	./.:0,0:0:0.593736,0.353613,0.052651:0,0,0
chr1	47403921	chr1_47403921_G_T	G	T	.	PASS	AF=0.461538;DP=195;NS=13;AN=26;MAF=0.461538;AC=12;AC_Het=6;AC_Hom=6;AC_Hemi=0;HWE=1	GT:AD:DP:GP:PL	0/0:28,0:28:1,0,0:0,84,382	0/1:0,1:1:4.7e-05,0.527597,0.472356:41,3,0	0/0:35,3:38:0.998768,0.001232,0:0,32,358	0/1:5,2:7:1.1e-05,0.999989,0:47,0,154	0/0:11,0:11:0.999127,0.000873,0:0,33,236	1/1:0,2:2:3e-06,0.358344,0.641653:54,6,0	0/1:0,1:1:0.000118,0.52756,0.472323:37,3,0	0/0:5,0:5:0.947012,0.052988,0:0,15,149	0/1:14,6:20:0,1,0:92,0,259	0/1:37,9:46:0,1,0:123,0,352	0/1:11,3:14:2e-06,0.999998,0:55,0,240	1/1:1,19:20:0,0.001087,0.998913:259,33,0	1/1:0,2:2:0,0.358345,0.641655:71,6,0
chr1	47403930	chr1_47403930_T_G	T	G	.	PASS	AF=0.461538;DP=195;NS=13;AN=26;MAF=0.461538;AC=12;AC_Het=8;AC_Hom=4;AC_Hemi=0;HWE=0.601992	GT:AD:DP:GP:PL	1/1:0,28:28:0,0,1:369,84,0	0/1:0,1:1:5.4e-05,0.512301,0.487645:40,3,0	0/0:34,2:36:0.999998,2e-06,0:0,60,380	0/1:4,2:6:5e-06,0.999995,0:50,0,130	0/0:10,0:10:0.998145,0.001855,0:0,30,223	0/1:1,2:3:1.7e-05,0.992459,0.007525:45,0,18	0/1:0,1:1:6.8e-05,0.512294,0.487639:39,3,0	0/0:5,0:5:0.943851,0.056149,0:0,15,151	0/1:16,5:21:1e-06,0.999999,0:58,0,287	0/1:40,6:46:6.4e-05,0.999936,0:39,0,332	0/1:13,2:15:0.016809,0.983191,0:15,0,264	0/1:8,13:21:0,1,0:215,0,120	1/1:0,2:2:0,0.344381,0.655619:71,6,0
chr1	47404040	chr1_47404040_T_C	T	C	.	PASS	AF=0.454545;DP=126;NS=11;AN=22;MAF=0.454545;AC=10;AC_Het=2;AC_Hom=8;AC_Hemi=0;HWE=0.0610009	GT:AD:DP:GP:PL	1/1:0,5:5:0,0.064367,0.935633:126,15,0	0/0:1,0:1:0.523536,0.475601,0.000862:0,3,27	1/1:0,6:6:0,0.033254,0.966746:146,18,0	1/1:0,5:5:0,0.064367,0.935633:100,15,0	0/1:2,1:3:0.008692,0.991307,1e-06:18,0,55	./.:0,0:0:0.274561,0.498849,0.226589:0,0,0	1/1:0,3:3:0,0.215801,0.784199:96,9,0	0/1:1,1:2:0.000437,0.995956,0.003607:31,0,21	0/0:7,0:7:0.986005,0.013995,0:0,21,186	0/0:27,3:30:0.636133,0.363867,0:0,5,326	0/0:12,0:12:0.999557,0.000443,0:0,36,271	0/0:52,0:52:1,0,0:0,157,134	./.:0,0:0:0.274561,0.498849,0.226589:0,0,0
chr1	47404186	chr1_47404186_G_A	G	A	.	PASS	AF=0.272727;DP=174;NS=11;AN=22;MAF=0.272727;AC=6;AC_Het=6;AC_Hom=0;AC_Hemi=0;HWE=0.504644	GT:AD:DP:GP:PL	0/0:16,1:17:0.982122,0.017878,0:0,16,250	0/0:3,0:3:0.914009,0.085991,0:0,9,76	0/0:19,1:20:0.997729,0.002271,0:0,25,301	0/1:4,3:7:0.000145,0.999855,0:40,0,89	0/0:11,0:11:0.999633,0.000367,0:0,33,224	0/0:1,0:1:0.726419,0.273376,0.000205:0,3,27	0/1:2,1:3:0.020727,0.979273,0:18,0,59	./.:0,0:0:0.527899,0.397335,0.074766:0,0,0	0/1:5,4:9:0,1,0:86,0,134	0/1:16,4:20:5.8e-05,0.999942,0:44,0,264	0/1:7,2:9:0.000599,0.999401,0:33,0,162	0/1:64,10:74:0.343221,0.656779,0:4,0,103	./.:0,0:0:0.527899,0.397335,0.074766:0,0,0
chr1	47407007	chr1_47407007_A_G	A	G	.	PASS	AF=0.192308;DP=137;NS=13;AN=26;MAF=0.192308;AC=5;AC_Het=5;AC_Hom=0;AC_Hemi=0;HWE=1	GT:AD:DP:GP:PL	0/0:2,0:2:0.89116,0.10884,0:0,6,61	0/0:6,0:6:0.992425,0.007575,0:0,18,163	0/0:17,0:17:0.999996,4e-06,0:0,51,285	0/0:6,0:6:0.992425,0.007575,0:0,18,163	0/1:3,2:5:0.007989,0.992011,0:24,0,85	0/0:6,0:6:0.992425,0.007575,0:0,18,166	0/1:1,1:2:0.016034,0.982451,0.001515:21,0,19	0/1:1,1:2:0.016028,0.982066,0.001906:21,0,18	0/1:6,3:9:0.000187,0.999813,0:40,0,140	0/0:15,0:15:0.999985,1.5e-05,0:0,45,307	0/0:8,0:8:0.998095,0.001905,0:0,24,189	0/1:39,13:52:3.1e-05,0.999969,0:48,0,81	0/0:6,0:6:0.992425,0.007575,0:0,18,139
chr1	47407688	chr1_47407688_C_T	C	T	.	PASS	AF=0.409091;DP=192;NS=11;AN=22;MAF=0.409091;AC=9;AC_Het=3;AC_Hom=6;AC_Hemi=0;HWE=0.214507	GT:AD:DP:GP:PL	0/0:17,0:17:0.999989,1.1e-05,0:0,51,307	1/1:0,5:5:0,0.07864,0.92136:119,15,0	1/1:0,10:10:0,0.00266,0.99734:244,30,0	1/1:0,6:6:0,0.040929,0.959071:145,18,0	0/1:3,2:5:0.000215,0.999785,0:35,0,68	./.:0,0:0:0.333266,0.488052,0.178682:0,0,0	0/1:0,1:1:0.000125,0.577217,0.422658:38,3,0	0/1:3,1:4:0.000867,0.999133,0:29,0,61	0/0:13,0:13:0.999821,0.000179,0:0,39,270	0/0:25,0:25:1,0,0:0,75,376	0/0:13,0:13:0.999821,0.000179,0:0,39,276	0/0:92,0:92:1,0,0:0,277,380	./.:0,0:0:0.333266,0.488052,0.178682:0,0,0
chr1	47420935	chr1_47420935_G_A	G	A	.	PASS	AF=0.318182;DP=114;NS=11;AN=22;MAF=0.318182;AC=7;AC_Het=7;AC_Hom=0;AC_Hemi=0;HWE=0.479876	GT:AD:DP:GP:PL	0/1:14,8:22:0,1,0:137,0,220	0/1:4,3:7:0,1,0:66,0,109	0/0:4,0:4:0.940228,0.059772,0:0,12,99	0/1:4,1:5:0.089964,0.910036,0:10,0,96	0/1:1,3:4:0,0.961463,0.038537:89,0,8	0/0:1,0:1:0.662834,0.337112,5.4e-05:0,3,35	0/1:1,1:2:0.003903,0.992909,0.003189:24,0,19	./.:0,0:0:0.439394,0.446948,0.113658:0,0,0	0/0:15,1:16:0.987709,0.012291,0:0,19,293	0/1:28,7:35:0,1,0:93,0,305	0/1:10,4:14:0,1,0:95,0,232	0/0:4,0:4:0.940228,0.059772,0:0,12,131	./.:0,0:0:0.439394,0.446948,0.113658:0,0,0
chr1	47421065	chr1_47421065_C_T	C	T	.	PASS	AF=0.318182;DP=104;NS=11;AN=22;MAF=0.318182;AC=7;AC_Het=7;AC_Hom=0;AC_Hemi=0;HWE=0.479876	GT:AD:DP:GP:PL	0/1:12,9:21:0,1,0:168,0,191	0/1:5,2:7:2e-06,0.999998,0:57,0,134	0/0:2,0:2:0.792087,0.207913,0:0,6,64	0/0:6,0:6:0.98386,0.01614,0:0,18,195	0/1:1,6:7:0,0.993344,0.006656:163,0,16	./.:0,0:0:0.43,0.451488,0.118512:0,0,0	0/1:1,2:3:2e-06,0.999733,0.000264:56,0,30	0/1:0,1:1:0.000125,0.65566,0.344215:40,3,0	0/1:6,1:7:0.009589,0.990411,0:20,0,165	0/1:22,6:28:0,1,0:86,0,335	0/0:15,0:15:0.999968,3.2e-05,0:0,45,317	0/0:7,0:7:0.991864,0.008136,0:0,21,145	./.:0,0:0:0.43,0.451488,0.118512:0,0,0
chr1	47421307	chr1_47421307_T_C	T	C	.	PASS	AF=0.291667;DP=101;NS=12;AN=24;MAF=0.291667;AC=7;AC_Het=7;AC_Hom=0;AC_Hemi=0;HWE=0.487414	GT:AD:DP:GP:PL	0/1:14,5:19:0,1,0:73,0,191	0/0:3,0:3:0.881143,0.118857,0:0,9,92	0/1:3,2:5:0.000147,0.999853,0:38,0,85	0/0:6,0:6:0.983419,0.016581,0:0,18,189	0/1:5,1:6:0.028831,0.971169,0:15,0,123	0/1:0,1:1:0.001904,0.648292,0.349804:28,3,0	0/0:1,0:1:0.649494,0.350447,6e-05:0,3,35	0/0:1,0:1:0.649508,0.350454,3.8e-05:0,3,37	0/1:5,1:6:0.018395,0.981605,0:17,0,134	0/0:27,3:30:0.511755,0.488245,0:0,1,315	0/1:14,2:16:0.023529,0.976471,0:16,0,278	0/1:6,1:7:0.190453,0.809547,0:6,0,125	./.:0,0:0:0.42189,0.455281,0.122829:0,0,0
chr1	47421328	chr1_47421328_C_T	C	T	.	PASS	AF=0.318182;DP=114;NS=11;AN=22;MAF=0.318182;AC=7;AC_Het=7;AC_Hom=0;AC_Hemi=0;HWE=0.479876	GT:AD:DP:GP:PL	0/0:30,0:30:1,0,0:0,90,277	0/0:1,0:1:0.659687,0.340138,0.000175:0,3,30	0/1:6,3:9:3e-06,0.999997,0:56,0,119	0/0:6,0:6:0.984144,0.015856,0:0,18,171	0/1:1,1:2:0.000388,0.999483,0.00013:34,0,33	0/0:1,0:1:0.659774,0.340182,4.4e-05:0,3,36	0/1:1,1:2:0.012096,0.987701,0.000203:19,0,31	./.:0,0:0:0.435337,0.448927,0.115735:0,0,0	0/1:7,2:9:7.5e-05,0.999925,0:41,0,174	0/1:28,4:32:8.2e-05,0.999918,0:41,0,305	0/1:13,2:15:0.002352,0.997648,0:26,0,242	0/1:6,1:7:0.197557,0.802443,0:6,0,121	./.:0,0:0:0.435337,0.448927,0.115735:0,0,0
chr1	47423819	chr1_47423819_T_C	T	C	.	PASS	AF=0.227273;DP=160;NS=11;AN=22;MAF=0.227273;AC=5;AC_Het=3;AC_Hom=2;AC_Hemi=0;HWE=0.438596	GT:AD:DP:GP:PL	0/0:43,0:43:1,0,0:0,129,351	0/1:3,1:4:0.002236,0.997764,0:28,0,86	0/0:1,0:1:0.736979,0.263011,9e-06:0,3,40	0/0:15,0:15:0.999978,2.2e-05,0:0,45,307	0/1:1,1:2:0.000444,0.99673,0.002827:35,0,18	./.:0,0:0:0.543146,0.387677,0.069177:0,0,0	0/0:1,0:1:0.736848,0.262964,0.000187:0,3,27	0/0:1,0:1:0.736848,0.262964,0.000187:0,3,27	0/0:19,1:20:0.993234,0.006766,0:0,20,325	0/0:43,1:44:1,0,0:0,95,404	0/1:16,3:19:0.004841,0.995159,0:25,0,300	1/1:0,10:10:0,0.005443,0.994557:153,30,0	./.:0,0:0:0.543146,0.387677,0.069177:0,0,0
chr1	47424596	chr1_47424596_G_A	G	A	.	PASS	AF=0.458333;DP=159;NS=12;AN=24;MAF=0.458333;AC=11;AC_Het=5;AC_Hom=6;AC_Hemi=0;HWE=0.59387	GT:AD:DP:GP:PL	0/1:7,4:11:0,1,0:97,0,182	1/1:0,3:3:0,0.235757,0.764243:109,9,0	0/1:3,2:5:1e-06,0.999999,0:58,0,91	0/0:5,0:5:0.951794,0.048206,0:0,15,158	0/1:0,1:1:6.8e-05,0.552326,0.447606:40,3,0	1/1:0,4:4:0,0.133629,0.866371:138,12,0	1/1:0,2:2:3.1e-05,0.381549,0.61842:45,6,0	./.:0,0:0:0.305108,0.494516,0.200376:0,0,0	0/0:15,0:15:0.999951,4.9e-05,0:0,45,339	0/0:41,0:41:1,0,0:0,123,421	0/0:19,0:19:0.999997,3e-06,0:0,57,364	0/1:38,12:50:0,1,0:104,0,336	0/1:2,1:3:0.001558,0.998442,0:26,0,66
chr1	47424788	chr1_47424788_G_A	G	A	.	PASS	AF=0.5;DP=117;NS=11;AN=22;MAF=0.5;AC=11;AC_Het=5;AC_Hom=6;AC_Hemi=0;HWE=1	GT:AD:DP:GP:PL	1/1:0,5:5:0,0.061295,0.938705:116,15,0	0/1:2,3:5:0,1,0:78,0,67	0/1:2,2:4:1e-06,0.999999,0:57,0,62	0/1:10,1:11:0.118642,0.881358,0:6,0,244	1/1:0,3:3:0,0.2071,0.7929:92,9,0	./.:0,0:0:0.261074,0.49976,0.239166:0,0,0	0/1:0,1:1:4.2e-05,0.51093,0.489028:41,3,0	./.:0,0:0:0.261074,0.49976,0.239166:0,0,0	0/0:15,0:15:0.999942,5.8e-05,0:0,45,325	0/0:34,2:36:0.999851,0.000149,0:0,41,354	0/0:21,0:21:0.999999,1e-06,0:0,63,379	0/1:10,4:14:0,1,0:78,0,117	1/1:0,2:2:0,0.343138,0.656862:75,6,0
chr1	47427339	chr1_47427339_A_C	A	C	.	PASS	AF=0.192308;DP=237;NS=13;AN=26;MAF=0.192308;AC=5;AC_Het=1;AC_Hom=4;AC_Hemi=0;HWE=0.026087	GT:AD:DP:GP:PL	0/0:54,1:55:1,0,0:0,147,418	0/0:4,0:4:0.971952,0.028048,0:0,12,128	0/0:19,0:19:0.999999,1e-06,0:0,57,366	0/1:18,5:23:0,1,0:104,0,311	1/1:0,5:5:0,0.213035,0.786965:152,15,0	0/0:5,0:5:0.985777,0.014223,0:0,15,138	1/1:0,7:7:0,0.063385,0.936615:176,21,0	0/0:2,0:2:0.896513,0.103487,0:0,6,69	0/0:11,0:11:0.999775,0.000225,0:0,33,269	0/0:38,0:38:1,0,0:0,114,414	0/0:17,0:17:0.999996,4e-06,0:0,51,325	0/0:44,0:44:1,0,0:0,132,426	0/0:6,0:6:0.992837,0.007163,0:0,18,192
chr1	47427874	chr1_47427874_G_A	G	A	.	PASS	AF=0.333333;DP=129;NS=12;AN=24;MAF=0.333333;AC=8;AC_Het=0;AC_Hom=8;AC_Hemi=0;HWE=0.000673038	GT:AD:DP:GP:PL	1/1:0,17:17:0,2.4e-05,0.999976:304,51,0	0/0:1,0:1:0.615559,0.384365,7.6e-05:0,3,35	1/1:0,9:9:0,0.006216,0.993784:237,27,0	0/0:2,0:2:0.762075,0.237924,0:0,6,59	0/0:3,0:3:0.864976,0.135024,0:0,9,107	0/0:3,0:3:0.864976,0.135024,0:0,9,98	0/0:1,0:1:0.615582,0.38438,3.8e-05:0,3,38	./.:0,0:0:0.378967,0.473272,0.147761:0,0,0	0/0:15,0:15:0.999962,3.8e-05,0:0,45,315	0/0:17,0:17:0.99999,1e-05,0:0,51,328	0/0:9,0:9:0.997567,0.002433,0:0,27,206	1/1:0,46:46:0,0,1:390,138,0	1/1:0,6:6:0,0.047659,0.952341:170,18,0
chr1	47427937	chr1_47427937_C_T	C	T	.	PASS	AF=0.208333;DP=180;NS=12;AN=24;MAF=0.208333;AC=5;AC_Het=3;AC_Hom=2;AC_Hemi=0;HWE=0.403727	GT:AD:DP:GP:PL	0/1:27,18:45:0,1,0:272,0,330	0/0:3,0:3:0.940512,0.059488,0:0,9,98	0/0:12,0:12:0.999876,0.000124,0:0,36,306	0/1:7,5:12:0,1,0:117,0,130	0/0:2,0:2:0.887703,0.112297,0:0,6,67	1/1:0,4:4:0,0.330671,0.669329:114,12,0	0/0:1,0:1:0.798066,0.201918,1.6e-05:0,3,35	./.:0,0:0:0.636928,0.322299,0.040773:0,0,0	0/0:8,0:8:0.998027,0.001973,0:0,24,223	0/0:24,0:24:1,0,0:0,72,377	0/0:7,0:7:0.996063,0.003937,0:0,21,209	0/0:52,0:52:1,0,0:0,157,411	0/1:9,1:10:0.202953,0.797047,0:9,0,218
chr1	47428028	chr1_47428028_G_A	G	A	.	PASS	AF=0.125;DP=203;NS=12;AN=24;MAF=0.125;AC=3;AC_Het=3;AC_Hom=0;AC_Hemi=0;HWE=1	GT:AD:DP:GP:PL	0/0:38,0:38:1,0,0:0,114,405	0/1:0,1:1:0.072119,0.796222,0.131659:18,3,0	0/1:10,10:20:0,1,0:219,0,228	0/1:8,4:12:0,1,0:86,0,148	0/0:5,0:5:0.989772,0.010228,0:0,15,159	0/0:4,0:4:0.97975,0.02025,0:0,12,144	0/0:1,0:1:0.858107,0.141889,4e-06:0,3,38	./.:0,0:0:0.736352,0.243515,0.020133:0,0,0	0/0:10,0:10:0.999677,0.000323,0:0,30,244	0/0:34,0:34:1,0,0:0,102,411	0/0:6,0:6:0.99486,0.00514,0:0,18,179	0/0:53,0:53:1,0,0:0,160,407	0/0:13,1:14:0.831975,0.168025,0:0,2,268
chr1	47428218	chr1_47428218_T_A	T	A	.	PASS	AF=0.416667;DP=118;NS=12;AN=24;MAF=0.416667;AC=10;AC_Het=2;AC_Hom=8;AC_Hemi=0;HWE=0.0286714	GT:AD:DP:GP:PL	0/0:22,1:23:0.999335,0.000665,0:0,33,322	1/1:0,2:2:1e-06,0.452735,0.547264:61,6,0	0/0:10,0:10:0.998821,0.001179,0:0,30,241	0/1:4,4:8:0,1,0:91,0,104	1/1:0,2:2:0,0.452735,0.547264:69,6,0	./.:0,0:0:0.388492,0.469599,0.14191:0,0,0	1/1:0,2:2:0,0.452735,0.547264:70,6,0	0/0:1,0:1:0.623279,0.376698,2.3e-05:0,3,40	0/0:6,0:6:0.981464,0.018536,0:0,18,183	0/0:20,0:20:0.999999,1e-06,0:0,60,362	0/0:11,0:11:0.99941,0.00059,0:0,33,272	1/1:0,19:19:0,6e-06,0.999994:335,57,0	0/1:1,3:4:0,0.998474,0.001526:98,0,23
chr1	47428352	chr1_47428352_C_T	C	T	.	PASS	AF=0.5;DP=231;NS=13;AN=26;MAF=0.5;AC=13;AC_Het=3;AC_Hom=10;AC_Hemi=0;HWE=0.0892525	GT:AD:DP:GP:PL	0/1:46,22:68:0,1,0:257,0,361	0/0:7,0:7:0.985106,0.014894,0:0,21,194	1/1:0,21:21:0,1e-06,0.999999:385,63,0	0/0:23,0:23:1,0,0:0,69,394	1/1:0,4:4:0,0.114394,0.885606:141,12,0	1/1:0,8:8:0,0.008008,0.991992:238,24,0	1/1:0,4:4:0,0.114394,0.885606:121,12,0	0/1:2,1:3:0.00052,0.99948,0:30,0,63	0/0:11,0:11:0.999056,0.000944,0:0,33,269	0/0:24,0:24:1,0,0:0,72,383	0/0:13,0:13:0.999764,0.000236,0:0,39,283	1/1:0,38:38:0,0,1:407,114,0	0/1:1,6:7:0,0.992266,0.007734:172,0,18
chr1	47431084	chr1_47431084_T_A	T	A	.	PASS	AF=0.461538;DP=265;NS=13;AN=26;MAF=0.461538;AC=12;AC_Het=8;AC_Hom=4;AC_Hemi=0;HWE=0.601992	GT:AD:DP:GP:PL	0/0:31,0:31:1,0,0:0,93,381	1/1:0,8:8:0,0.010133,0.989867:189,24,0	0/0:28,0:28:1,0,0:0,84,394	0/1:18,8:26:0,1,0:126,0,276	0/1:5,6:11:0,1,0:132,0,124	0/0:5,0:5:0.954478,0.045522,0:0,15,162	0/1:4,2:6:2e-06,0.999998,0:56,0,124	1/1:0,2:2:0,0.395841,0.604159:74,6,0	0/1:11,6:17:0,1,0:116,0,239	0/1:30,3:33:0.385273,0.614727,0:0,0,323	0/1:13,4:17:0,1,0:65,0,245	0/1:40,22:62:0,1,0:164,0,338	0/1:13,2:15:0.000861,0.999139,0:29,0,248
chr1	47431427	chr1_47431427_G_A	G	A	.	PASS	AF=0.208333;DP=45;NS=12;AN=24;MAF=0.208333;AC=5;AC_Het=5;AC_Hom=0;AC_Hemi=0;HWE=1	GT:AD:DP:GP:PL	0/0:6,0:6:0.988596,0.011404,0:0,18,140	0/1:1,1:2:0.001359,0.998525,0.000117:30,0,32	0/1:0,2:2:1e-06,0.575255,0.424745:68,6,0	0/0:3,0:3:0.915507,0.084493,0:0,9,91	0/0:3,0:3:0.915507,0.084493,0:0,9,100	0/0:1,0:1:0.730333,0.269617,5e-05:0,3,33	0/0:1,0:1:0.730362,0.269628,1e-05:0,3,40	0/0:1,0:1:0.730362,0.269628,1e-05:0,3,40	0/1:4,5:9:0,1,0:112,0,96	0/1:8,2:10:0.000205,0.999795,0:38,0,145	0/1:3,1:4:0.097306,0.902694,0:11,0,85	./.:0,0:0:0.533437,0.393861,0.072701:0,0,0	0/0:2,0:2:0.844179,0.155821,0:0,6,73
chr1	47433525	chr1_47433525_C_T	C	T	.	PASS	AF=0.181818;DP=151;NS=11;AN=22;MAF=0.181818;AC=4;AC_Het=2;AC_Hom=2;AC_Hemi=0;HWE=0.278196	GT:AD:DP:GP:PL	0/0:27,0:27:1,0,0:0,81,382	./.:0,0:0:0.639999,0.320001,0.04:0,0,0	0/1:7,12:19:0,1,0:249,0,172	1/1:0,5:5:0,0.199992,0.800008:164,15,0	0/0:1,0:1:0.799997,0.199998,5e-06:0,3,40	0/1:1,1:2:0.000799,0.999161,4e-05:34,0,35	0/0:1,0:1:0.799996,0.199998,6e-06:0,3,39	./.:0,0:0:0.639999,0.320001,0.04:0,0,0	0/0:10,0:10:0.999512,0.000488,0:0,30,262	0/0:26,0:26:1,0,0:0,78,359	0/0:11,0:11:0.999756,0.000244,0:0,33,282	0/0:47,1:48:1,0,0:0,115,404	0/0:1,0:1:0.799988,0.199996,1.6e-05:0,3,35
chr1	47433681	chr1_47433681_G_C	G	C	.	PASS	AF=0.454545;DP=141;NS=11;AN=22;MAF=0.454545;AC=10;AC_Het=2;AC_Hom=8;AC_Hemi=0;HWE=0.0610009	GT:AD:DP:GP:PL	1/1:1,13:14:0,0.452642,0.547358:264,5,0	./.:0,0:0:0.330024,0.488906,0.18107:0,0,0	0/1:13,5:18:0,1,0:114,0,261	0/0:18,0:18:0.999994,6e-06,0:0,54,347	1/1:0,2:2:0,0.40299,0.59701:73,6,0	0/0:5,0:5:0.955756,0.044244,0:0,15,164	0/1:0,1:1:0.000389,0.574252,0.42536:33,3,0	./.:0,0:0:0.330024,0.488906,0.18107:0,0,0	0/0:13,0:13:0.999819,0.000181,0:0,39,308	0/0:33,0:33:1,0,0:0,99,415	0/0:14,0:14:0.99991,9e-05,0:0,42,323	1/1:0,19:19:0,5e-06,0.999995:199,57,0	1/1:0,3:3:0,0.252339,0.747661:94,9,0
chr1	47434165	chr1_47434165_C_T	C	T	.	PASS	AF=0.5;DP=252;NS=12;AN=24;MAF=0.5;AC=12;AC_Het=6;AC_Hom=6;AC_Hemi=0;HWE=1	GT:AD:DP:GP:PL	0/1:28,6:34:0,1,0:66,0,326	1/1:0,13:13:0,0.000253,0.999747:286,39,0	0/1:5,4:9:0,1,0:97,0,109	0/1:15,17:32:0,1,0:262,0,279	1/1:0,6:6:0,0.031402,0.968598:179,18,0	0/1:2,5:7:0,0.999999,1e-06:143,0,57	1/1:0,7:7:0,0.015951,0.984049:204,21,0	./.:0,0:0:0.259289,0.499831,0.24088:0,0,0	0/1:6,4:10:0,1,0:107,0,163	0/0:33,0:33:1,0,0:0,99,407	0/1:11,1:12:0.175177,0.824823,0:4,0,245	0/0:79,0:79:1,0,0:0,238,442	0/0:10,0:10:0.998121,0.001879,0:0,30,271
chr1	47434179	chr1_47434179_G_A	G	A	.	PASS	AF=0.25;DP=246;NS=12;AN=24;MAF=0.25;AC=6;AC_Het=4;AC_Hom=2;AC_Hemi=0;HWE=1	GT:AD:DP:GP:PL	0/0:33,1:34:1,0,0:0,62,370	0/0:12,0:12:0.999847,0.000153,0:0,36,284	0/1:7,3:10:0,1,0:71,0,180	0/1:31,5:36:0,1,0:71,0,342	0/1:1,3:4:0,0.999501,0.000499:89,0,25	0/1:1,4:5:0,0.999603,0.000397:123,0,26	1/1:0,4:4:0,0.285558,0.714442:128,12,0	./.:0,0:0:0.580297,0.362951,0.056753:0,0,0	0/0:10,0:10:0.99939,0.00061,0:0,30,280	0/0:33,0:33:1,0,0:0,99,419	0/0:12,0:12:0.999847,0.000153,0:0,36,295	0/0:77,0:77:1,0,0:0,232,438	0/0:9,0:9:0.99878,0.00122,0:0,27,238
chr1	47434992	chr1_47434992_G_A	G	A	.	PASS	AF=0.125;DP=167;NS=12;AN=24;MAF=0.125;AC=3;AC_Het=1;AC_Hom=2;AC_Hemi=0;HWE=0.130435	GT:AD:DP:GP:PL	0/0:25,0:25:1,0,0:0,75,364	0/1:3,1:4:0.005347,0.994653,0:28,0,94	1/1:0,6:6:0,0.173565,0.826435:159,18,0	0/0:5,0:5:0.990787,0.009213,0:0,15,154	0/0:10,0:10:0.99971,0.00029,0:0,30,228	0/0:1,0:1:0.870478,0.129518,4e-06:0,3,37	0/0:1,0:1:0.87048,0.129518,2e-06:0,3,40	./.:0,0:0:0.757737,0.225488,0.016775:0,0,0	0/0:9,0:9:0.999419,0.000581,0:0,27,217	0/0:31,0:31:1,0,0:0,93,379	0/0:18,0:18:0.999999,1e-06,0:0,54,340	0/0:47,0:47:1,0,0:0,141,402	0/0:4,0:4:0.981741,0.018259,0:0,12,131
chr1	47435779	chr1_47435779_T_C	T	C	.	PASS	AF=0.125;DP=175;NS=12;AN=24;MAF=0.125;AC=3;AC_Het=3;AC_Hom=0;AC_Hemi=0;HWE=1	GT:AD:DP:GP:PL	0/1:18,11:29:0,1,0:181,0,250	0/0:2,0:2:0.926063,0.073936,1e-06:0,6,44	0/0:13,0:13:0.999961,3.9e-05,0:0,39,288	0/0:19,0:19:0.999999,1e-06,0:0,57,303	0/1:4,5:9:0,1,0:109,0,88	0/0:2,0:2:0.926064,0.073936,0:0,6,73	0/1:0,1:1:0.00054,0.86184,0.13762:40,3,0	./.:0,0:0:0.743573,0.237468,0.018959:0,0,0	0/0:22,0:22:1,0,0:0,66,340	0/0:34,0:34:1,0,0:0,102,389	0/0:12,0:12:0.999922,7.8e-05,0:0,36,267	0/0:28,0:28:1,0,0:0,84,279	0/0:4,0:4:0.980431,0.019569,0:0,12,128
chr1	47436137	chr1_47436137_A_T	A	T	.	PASS	AF=0.333333;DP=250;NS=12;AN=24;MAF=0.333333;AC=8;AC_Het=4;AC_Hom=4;AC_Hemi=0;HWE=0.517566	GT:AD:DP:GP:PL	0/0:38,0:38:1,0,0:0,114,381	0/0:7,0:7:0.992696,0.007304,0:0,21,148	0/0:14,0:14:0.999943,5.7e-05,0:0,42,273	0/0:27,0:27:1,0,0:0,81,340	0/1:7,7:14:0,1,0:142,0,164	1/1:0,7:7:0,0.03211,0.96789:140,21,0	1/1:0,3:3:0,0.346756,0.653244:87,9,0	./.:0,0:0:0.462169,0.435322,0.102509:0,0,0	0/1:13,6:19:0,1,0:133,0,244	0/1:32,11:43:0,1,0:175,0,327	0/1:11,3:14:1e-05,0.99999,0:50,0,225	0/0:60,0:60:1,0,0:0,181,427	0/0:4,0:4:0.944405,0.055595,0:0,12,90
chr1	47436945	chr1_47436945_C_G	C	G	.	PASS	AF=0.375;DP=268;NS=12;AN=24;MAF=0.375;AC=9;AC_Het=3;AC_Hom=6;AC_Hemi=0;HWE=0.205277	GT:AD:DP:GP:PL	0/0:54,2:56:1,0,0:0,107,361	0/0:6,0:6:0.983714,0.016286,0:0,18,152	0/1:11,2:13:0.001535,0.998465,0:28,0,221	0/1:22,3:25:0.028273,0.971727,0:15,0,253	0/0:9,0:9:0.997935,0.002065,0:0,27,176	0/1:1,1:2:0.000475,0.999419,0.000106:33,0,34	./.:0,0:0:0.427294,0.452767,0.119939:0,0,0	1/1:0,2:2:0,0.485523,0.514476:67,6,0	0/0:23,0:23:1,0,0:0,69,365	0/0:74,0:74:1,0,0:0,223,420	0/0:31,0:31:1,0,0:0,93,379	1/1:0,23:23:0,0,1:365,69,0	1/1:0,4:4:0,0.19089,0.80911:115,12,0
chr1	47438194	chr1_47438194_T_C	T	C	.	PASS	AF=0.346154;DP=252;NS=13;AN=26;MAF=0.346154;AC=9;AC_Het=7;AC_Hom=2;AC_Hemi=0;HWE=1	GT:AD:DP:GP:PL	0/1:22,8:30:0,1,0:131,0,276	0/1:3,8:11:0,0.999999,1e-06:187,0,56	0/1:11,3:14:0,1,0:69,0,209	0/1:17,5:22:0,1,0:113,0,309	0/1:12,2:14:0.000347,0.999653,0:34,0,261	0/1:2,2:4:3e-06,0.999997,0:55,0,60	0/0:2,0:2:0.794055,0.205945,0:0,6,66	1/1:0,3:3:0,0.325207,0.674793:113,9,0	0/0:17,0:17:0.999992,8e-06,0:0,51,267	0/0:53,0:53:1,0,0:0,160,389	0/0:30,0:30:1,0,0:0,90,361	0/0:39,0:39:1,0,0:0,117,303	0/1:8,5:13:0,1,0:123,0,168
chr1	47438197	chr1_47438197_C_T	C	T	.	PASS	AF=0.461538;DP=253;NS=13;AN=26;MAF=0.461538;AC=12;AC_Het=6;AC_Hom=6;AC_Hemi=0;HWE=1	GT:AD:DP:GP:PL	0/0:30,0:30:1,0,0:0,90,369	1/1:0,11:11:0,0.001156,0.998844:247,33,0	0/0:14,0:14:0.999897,0.000103,0:0,42,286	0/1:17,7:24:0,1,0:153,0,311	0/1:2,12:14:0,0.998091,0.001909:244,0,23	0/0:4,0:4:0.904596,0.095404,0:0,12,127	1/1:0,2:2:0,0.372087,0.627913:66,6,0	0/0:3,0:3:0.825809,0.174191,0:0,9,114	0/1:11,7:18:0,1,0:121,0,227	0/1:25,29:54:0,1,0:181,0,300	0/1:15,14:29:0,1,0:190,0,264	1/1:0,38:38:0,0,1:312,114,0	0/1:5,7:12:0,1,0:145,0,123
chr1	47438267	chr1_47438267_C_T	C	T	.	PASS	AF=0.458333;DP=134;NS=12;AN=24;MAF=0.458333;AC=11;AC_Het=7;AC_Hom=4;AC_Hemi=0;HWE=1	GT:AD:DP:GP:PL	0/0:24,0:24:1,0,0:0,72,278	0/1:1,1:2:0.001681,0.992443,0.005876:25,0,19	0/1:2,1:3:0.000426,0.999571,3e-06:31,0,53	0/0:10,0:10:0.998172,0.001828,0:0,30,276	1/1:0,2:2:0,0.347787,0.652213:69,6,0	./.:0,0:0:0.266349,0.499482,0.234169:0,0,0	0/1:0,1:1:0.001738,0.515191,0.483071:25,3,0	0/0:1,0:1:0.516069,0.483886,4.5e-05:0,3,40	0/1:8,3:11:1.2e-05,0.999988,0:46,0,184	0/1:31,12:43:0,1,0:88,0,350	0/1:16,2:18:0.009941,0.990059,0:17,0,287	1/1:0,15:15:0,6.5e-05,0.999935:271,45,0	0/1:1,3:4:0,0.999251,0.000749:78,0,28
chr1	47438329	chr1_47438329_A_G	A	G	.	PASS	AF=0.454545;DP=116;NS=11;AN=22;MAF=0.454545;AC=10;AC_Het=4;AC_Hom=6;AC_Hemi=0;HWE=0.542748	GT:AD:DP:GP:PL	0/1:17,6:23:0,1,0:83,0,223	1/1:0,2:2:2.9e-05,0.361914,0.638057:45,6,0	0/1:4,1:5:0.002279,0.997721,0:24,0,72	0/0:12,1:13:0.53822,0.46178,0:0,3,263	./.:0,0:0:0.282486,0.498016,0.219498:0,0,0	0/1:0,1:1:0.001903,0.53048,0.467617:25,3,0	./.:0,0:0:0.282486,0.498016,0.219498:0,0,0	1/1:0,2:2:0,0.361924,0.638076:70,6,0	0/0:17,0:17:0.999987,1.3e-05,0:0,51,321	0/0:32,2:34:0.999995,5e-06,0:0,56,393	0/0:16,0:16:0.999973,2.7e-05,0:0,48,333	1/1:0,2:2:5.1e-05,0.361906,0.638043:42,6,0	0/1:0,1:1:0.000479,0.531237,0.468284:31,3,0
chr1	47439586	chr1_47439586_T_G	T	G	.	PASS	AF=0.136364;DP=91;NS=11;AN=22;MAF=0.136364;AC=3;AC_Het=3;AC_Hom=0;AC_Hemi=0;HWE=1	GT:AD:DP:GP:PL	0/0:25,0:25:1,0,0:0,75,290	0/1:3,3:6:0,1,0:82,0,84	0/1:4,1:5:0.298059,0.701941,0:9,0,87	0/1:14,2:16:0.056148,0.943852,0:18,0,224	0/0:2,0:2:0.930743,0.069257,0:0,6,49	0/0:5,0:5:0.990785,0.009215,0:0,15,157	./.:0,0:0:0.757694,0.225525,0.016782:0,0,0	0/0:2,0:2:0.930743,0.069257,1e-06:0,6,45	0/0:7,0:7:0.99768,0.00232,0:0,21,182	0/0:16,0:16:0.999995,5e-06,0:0,48,252	0/0:4,0:4:0.981738,0.018262,0:0,12,103	./.:0,0:0:0.757694,0.225525,0.016782:0,0,0	0/0:3,0:3:0.96413,0.03587,0:0,9,81
chr1	47443763	chr1_47443763_G_A	G	A	.	PASS	AF=0.269231;DP=120;NS=13;AN=26;MAF=0.269231;AC=7;AC_Het=7;AC_Hom=0;AC_Hemi=0;HWE=0.49913	GT:AD:DP:GP:PL	0/1:24,10:34:0,1,0:137,0,321	0/1:1,1:2:0.00063,0.999211,0.000159:33,0,31	0/1:1,7:8:0,0.994912,0.005088:143,0,16	0/0:9,0:9:0.998442,0.001558,0:0,27,238	0/1:3,2:5:2e-06,0.999998,0:58,0,78	0/0:6,0:6:0.987666,0.012334,0:0,18,143	0/0:4,0:4:0.952425,0.047575,0:0,12,118	0/1:0,1:1:0.000179,0.714349,0.285473:40,3,0	0/1:11,3:14:3.4e-05,0.999966,0:46,0,241	0/1:17,4:21:1e-06,0.999999,0:60,0,297	0/0:6,0:6:0.987666,0.012334,0:0,18,185	0/0:6,0:6:0.987666,0.012334,0:0,18,143	0/0:4,0:4:0.952425,0.047575,0:0,12,138
chr1	47443810	chr1_47443810_C_T	C	T	.	PASS	AF=0.363636;DP=106;NS=11;AN=22;MAF=0.363636;AC=8;AC_Het=6;AC_Hom=2;AC_Hemi=0;HWE=1	GT:AD:DP:GP:PL	0/1:36,4:40:0.362781,0.637219,0:2,0,308	0/0:2,0:2:0.787127,0.212873,0:0,6,75	./.:0,0:0:0.421167,0.455614,0.123219:0,0,0	0/1:4,5:9:0,1,0:118,0,108	./.:0,0:0:0.421167,0.455614,0.123219:0,0,0	0/0:6,0:6:0.983379,0.016621,0:0,18,176	0/1:0,1:1:0.009441,0.642845,0.347714:21,3,0	0/0:2,0:2:0.787127,0.212873,0:0,6,70	0/0:5,0:5:0.967301,0.032699,0:0,15,153	0/1:17,2:19:0.221543,0.778457,0:5,0,275	0/1:7,1:8:0.023111,0.976889,0:16,0,183	1/1:0,2:2:0,0.480352,0.519648:69,6,0	0/1:4,1:5:0.002949,0.997051,0:25,0,111
chr1	47443841	chr1_47443841_A_C	A	C	.	PASS	AF=0.384615;DP=113;NS=13;AN=26;MAF=0.384615;AC=10;AC_Het=6;AC_Hom=4;AC_Hemi=0;HWE=1	GT:AD:DP:GP:PL	0/0:42,3:45:0.999689,0.000311,0:0,36,331	0/1:1,1:2:0.000338,0.999568,9.4e-05:34,0,35	0/0:4,0:4:0.931159,0.068841,0:0,12,121	0/1:7,5:12:0,1,0:112,0,178	1/1:0,2:2:0,0.458097,0.541902:76,6,0	0/0:4,0:4:0.931159,0.068841,0:0,12,130	0/1:0,1:1:0.002115,0.627023,0.370862:27,3,0	0/1:2,1:3:0.001071,0.998928,1e-06:29,0,54	0/0:4,0:4:0.931159,0.068841,0:0,12,128	0/0:19,1:20:0.995519,0.004481,0:0,24,307	0/1:9,2:11:8.9e-05,0.999911,0:40,0,220	1/1:0,2:2:0,0.458097,0.541902:69,6,0	0/1:1,2:3:1e-06,0.999624,0.000375:59,0,29
chr1	47443975	chr1_47443975_G_C	G	C	.	PASS	AF=0.208333;DP=191;NS=12;AN=24;MAF=0.208333;AC=5;AC_Het=5;AC_Hom=0;AC_Hemi=0;HWE=1	GT:AD:DP:GP:PL	0/1:55,7:62:0.000923,0.999077,0:33,0,309	0/1:1,1:2:0.000536,0.999417,4.7e-05:35,0,35	0/0:17,0:17:0.999995,5e-06,0:0,51,355	0/1:2,2:4:1.6e-05,0.999984,0:50,0,60	0/1:3,4:7:0,1,0:85,0,67	0/0:5,0:5:0.981824,0.018176,0:0,15,169	0/1:0,1:1:0.020268,0.755836,0.223896:21,3,0	0/0:1,0:1:0.771459,0.22852,2.1e-05:0,3,35	0/0:19,0:19:0.999999,1e-06,0:0,57,356	0/0:33,0:33:1,0,0:0,99,391	0/0:21,0:21:1,0,0:0,63,368	./.:0,0:0:0.595172,0.352604,0.052224:0,0,0	0/0:4,0:4:0.964296,0.035704,0:0,12,134
chr1	47444367	chr1_47444367_A_T	A	T	.	PASS	AF=0.363636;DP=91;NS=11;AN=22;MAF=0.363636;AC=8;AC_Het=6;AC_Hom=2;AC_Hemi=0;HWE=1	GT:AD:DP:GP:PL	0/1:9,6:15:0,1,0:116,0,145	0/1:0,1:1:0.005816,0.601563,0.392621:22,3,0	0/0:1,0:1:0.605055,0.394893,5.1e-05:0,3,37	0/1:8,7:15:0,1,0:138,0,185	0/1:1,1:2:0.009505,0.982429,0.008066:19,0,16	0/0:2,0:2:0.753963,0.246037,0:0,6,60	./.:0,0:0:0.366127,0.477915,0.155958:0,0,0	0/1:2,1:3:0.000612,0.999387,1e-06:31,0,57	0/1:9,1:10:0.072715,0.927285,0:10,0,191	0/0:24,2:26:0.988103,0.011897,0:0,20,325	0/0:13,0:13:0.999841,0.000159,0:0,39,296	./.:0,0:0:0.366127,0.477915,0.155958:0,0,0	1/1:0,3:3:0,0.276953,0.723047:101,9,0
chr1	47444394	chr1_47444394_A_T	A	T	.	PASS	AF=0.136364;DP=95;NS=11;AN=22;MAF=0.136364;AC=3;AC_Het=3;AC_Hom=0;AC_Hemi=0;HWE=1	GT:AD:DP:GP:PL	0/1:11,5:16:0,1,0:98,0,156	0/0:1,0:1:0.82253,0.177229,0.000241:0,3,22	0/0:2,0:2:0.902745,0.097255,0:0,6,64	0/1:7,6:13:0,1,0:128,0,145	0/0:5,0:5:0.986713,0.013287,0:0,15,125	0/0:2,0:2:0.902745,0.097255,0:0,6,60	./.:0,0:0:0.67688,0.291694,0.031426:0,0,0	0/0:3,0:3:0.948887,0.051113,0:0,9,97	0/0:10,0:10:0.999579,0.000421,0:0,30,240	0/0:27,0:27:1,0,0:0,81,354	0/0:13,0:13:0.999947,5.3e-05,0:0,39,290	./.:0,0:0:0.67688,0.291694,0.031426:0,0,0	0/1:0,3:3:0,0.537085,0.462915:96,9,0
chr1	47445690	chr1_47445690_C_A	C	A	.	PASS	AF=0.375;DP=152;NS=12;AN=24;MAF=0.375;AC=9;AC_Het=5;AC_Hom=4;AC_Hemi=0;HWE=1	GT:AD:DP:GP:PL	0/0:37,0:37:1,0,0:0,111,401	0/1:3,3:6:0,1,0:65,0,87	0/0:5,0:5:0.965387,0.034613,0:0,15,159	0/0:7,0:7:0.991116,0.008884,0:0,21,189	1/1:0,4:4:0,0.178903,0.821097:110,12,0	0/0:3,0:3:0.874571,0.125429,0:0,9,90	1/1:0,2:2:0,0.465682,0.534318:73,6,0	0/1:1,1:2:0.000348,0.997371,0.002281:34,0,21	0/1:18,6:24:0,1,0:93,0,308	0/1:34,9:43:0,1,0:112,0,311	0/1:14,3:17:6e-06,0.999994,0:52,0,270	./.:0,0:0:0.403799,0.463306,0.132895:0,0,0	0/0:2,0:2:0.777099,0.222901,0:0,6,76
chr1	47447279	chr1_47447279_A_G	A	G	.	PASS	AF=0.125;DP=127;NS=12;AN=24;MAF=0.125;AC=3;AC_Het=3;AC_Hom=0;AC_Hemi=0;HWE=1	GT:AD:DP:GP:PL	0/1:32,5:37:0.00053,0.99947,0:38,0,301	0/0:4,0:4:0.98106,0.01894,0:0,12,123	0/0:5,0:5:0.990439,0.009561,0:0,15,134	0/0:23,0:23:1,0,0:0,69,312	0/0:2,0:2:0.92831,0.071689,1e-06:0,6,45	0/0:5,0:5:0.990439,0.009561,0:0,15,109	./.:0,0:0:0.750322,0.231779,0.017899:0,0,0	0/1:3,2:5:0.000753,0.999247,0:36,0,82	0/0:10,0:10:0.999698,0.000302,0:0,30,246	0/0:18,0:18:0.999999,1e-06,0:0,54,323	0/0:12,0:12:0.999925,7.5e-05,0:0,36,262	0/0:1,0:1:0.866209,0.133787,4e-06:0,3,37	0/1:4,1:5:0.031701,0.968299,0:20,0,110
chr1	47449259	chr1_47449259_C_T	C	T	.	PASS	AF=0.153846;DP=93;NS=13;AN=26;MAF=0.153846;AC=4;AC_Het=4;AC_Hom=0;AC_Hemi=0;HWE=1	GT:AD:DP:GP:PL	0/0:8,0:8:0.998391,0.001609,0:0,24,182	0/0:3,0:3:0.95097,0.04903,0:0,9,80	0/0:2,0:2:0.906522,0.093478,0:0,6,58	0/0:2,0:2:0.906522,0.093478,0:0,6,68	0/0:2,0:2:0.906522,0.093478,0:0,6,77	0/1:2,1:3:0.006094,0.993905,1e-06:26,0,51	0/0:4,0:4:0.974869,0.025131,0:0,12,119	0/0:2,0:2:0.906522,0.093478,0:0,6,54	0/1:8,2:10:0.000198,0.999802,0:41,0,191	0/1:16,5:21:0,1,0:75,0,270	0/0:8,0:8:0.998391,0.001609,0:0,24,215	0/1:7,11:18:0,1,0:156,0,74	0/0:10,0:10:0.999597,0.000403,0:0,30,211
chr1	47449312	chr1_47449312_A_G	A	G	.	PASS	AF=0.115385;DP=143;NS=13;AN=26;MAF=0.115385;AC=3;AC_Het=3;AC_Hom=0;AC_Hemi=0;HWE=1	GT:AD:DP:GP:PL	0/0:41,0:41:1,0,0:0,123,342	0/0:4,0:4:0.985429,0.014571,0:0,12,109	0/0:3,0:3:0.971276,0.028724,0:0,9,101	0/0:1,0:1:0.894213,0.105783,4e-06:0,3,35	0/0:5,0:5:0.992661,0.007339,0:0,15,163	0/1:5,1:6:0.459077,0.540923,0:7,0,112	0/0:6,0:6:0.996317,0.003683,0:0,18,162	0/0:2,0:2:0.944155,0.055845,0:0,6,54	0/0:13,0:13:0.999971,2.9e-05,0:0,39,289	0/1:17,4:21:3.2e-05,0.999968,0:51,0,276	0/0:8,0:8:0.999077,0.000923,0:0,24,224	0/0:22,1:23:0.999864,0.000136,0:0,32,218	0/1:7,2:9:0.007527,0.992473,0:27,0,153
chr1	47449321	chr1_47449321_G_C	G	C	.	PASS	AF=0.307692;DP=142;NS=13;AN=26;MAF=0.307692;AC=8;AC_Het=8;AC_Hom=0;AC_Hemi=0;HWE=0.244302	GT:AD:DP:GP:PL	0/0:29,1:30:0.999996,4e-06,0:0,54,268	0/1:1,2:3:1e-06,0.999803,0.000195:58,0,31	0/1:2,1:3:0.003252,0.996737,1.1e-05:25,0,44	0/0:1,0:1:0.672056,0.327893,5.1e-05:0,3,35	0/0:5,0:5:0.97041,0.02959,0:0,15,164	0/1:3,4:7:0,0.999999,1e-06:77,0,54	0/1:5,1:6:0.025422,0.974578,0:16,0,104	0/0:2,0:2:0.803893,0.196106,1e-06:0,6,54	0/1:9,3:12:2e-06,0.999998,0:58,0,208	0/1:12,6:18:0,1,0:95,0,235	0/0:11,0:11:0.999524,0.000476,0:0,33,251	0/1:4,20:24:0,0.999981,1.9e-05:201,0,41	0/1:8,3:11:1.2e-05,0.999988,0:49,0,166
chr1	47450888	chr1_47450888_G_T	G	T	.	PASS	AF=0.136364;DP=71;NS=11;AN=22;MAF=0.136364;AC=3;AC_Het=3;AC_Hom=0;AC_Hemi=0;HWE=1	GT:AD:DP:GP:PL	0/0:10,0:10:0.999658,0.000342,0:0,30,211	0/0:3,0:3:0.958038,0.041962,0:0,9,103	0/0:4,0:4:0.97857,0.02143,0:0,12,130	0/0:2,0:2:0.919456,0.080544,0:0,6,58	./.:0,0:0:0.72406,0.253715,0.022226:0,0,0	0/0:5,0:5:0.989169,0.010831,0:0,15,138	0/0:1,0:1:0.850883,0.149076,4.1e-05:0,3,28	./.:0,0:0:0.72406,0.253715,0.022226:0,0,0	0/1:5,2:7:0.000754,0.999246,0:36,0,120	0/0:13,0:13:0.999957,4.3e-05,0:0,39,281	0/1:11,2:13:0.026442,0.973558,0:20,0,245	0/1:3,3:6:0,1,0:76,0,61	0/0:7,0:7:0.99727,0.00273,0:0,21,191
chr1	47451839	chr1_47451839_T_C	T	C	.	PASS	AF=0.458333;DP=96;NS=12;AN=24;MAF=0.458333;AC=11;AC_Het=5;AC_Hom=6;AC_Hemi=0;HWE=0.59387	GT:AD:DP:GP:PL	1/1:0,6:6:0,0.034291,0.965709:140,18,0	0/1:3,1:4:0.000908,0.999092,0:28,0,104	0/1:0,1:1:0.004778,0.529367,0.465855:21,3,0	0/1:4,2:6:2e-06,0.999998,0:55,0,132	0/0:4,0:4:0.900903,0.099097,0:0,12,110	0/1:1,1:2:0.000227,0.999633,0.00014:34,0,35	./.:0,0:0:0.282929,0.497963,0.219108:0,0,0	1/1:0,3:3:0,0.221231,0.778769:98,9,0	0/0:13,0:13:0.999785,0.000215,0:0,39,304	0/0:33,0:33:1,0,0:0,99,411	0/0:13,0:13:0.999785,0.000215,0:0,39,300	1/1:0,5:5:0,0.066309,0.933691:133,15,0	0/1:5,1:6:0.003622,0.996378,0:22,0,143
chr1	47451873	chr1_47451873_C_A	C	A	.	PASS	AF=0.136364;DP=103;NS=11;AN=22;MAF=0.136364;AC=3;AC_Het=3;AC_Hom=0;AC_Hemi=0;HWE=1	GT:AD:DP:GP:PL	0/0:10,1:11:0.510883,0.489117,0:4,0,154	0/1:2,2:4:1e-05,0.99999,0:54,0,55	0/0:2,0:2:0.910984,0.089014,2e-06:0,6,43	0/1:3,1:4:0.004076,0.995924,0:28,0,85	./.:0,0:0:0.699766,0.273508,0.026726:0,0,0	0/0:5,0:5:0.987934,0.012066,0:0,15,159	./.:0,0:0:0.699766,0.273508,0.026726:0,0,0	0/1:2,1:3:0.002042,0.997958,0:31,0,64	0/0:15,0:15:0.999988,1.2e-05,0:0,45,301	0/0:30,0:30:1,0,0:0,90,391	0/0:14,0:14:0.999976,2.4e-05,0:0,42,320	0/0:10,0:10:0.999618,0.000382,0:0,30,180	0/0:5,0:5:0.987934,0.012066,0:0,15,160
chr1	47455993	chr1_47455993_A_T	A	T	.	PASS	AF=0.454545;DP=110;NS=11;AN=22;MAF=0.454545;AC=10;AC_Het=10;AC_Hom=0;AC_Hemi=0;HWE=0.0181336	GT:AD:DP:GP:PL	0/1:12,15:27:0,1,0:203,0,188	0/1:3,1:4:0.001669,0.998331,0:25,0,85	0/1:1,6:7:0,0.891922,0.108078:160,0,6	0/1:10,2:12:0.002335,0.997665,0:23,0,232	0/1:3,1:4:0.0021,0.9979,0:24,0,69	0/1:0,1:1:0.002679,0.510246,0.487075:23,3,0	./.:0,0:0:0.261753,0.49973,0.238517:0,0,0	./.:0,0:0:0.261753,0.49973,0.238517:0,0,0	0/1:5,1:6:0.032358,0.967642,0:12,0,142	0/0:26,0:26:1,0,0:0,78,371	0/1:7,1:8:0.29547,0.70453,0:1,0,180	0/1:0,1:1:0.001692,0.51075,0.487558:25,3,0	0/1:7,4:11:0,1,0:86,0,174
chr1	47456261	chr1_47456261_G_A	G	A	.	PASS	AF=0.5;DP=129;NS=11;AN=22;MAF=0.5;AC=11;AC_Het=3;AC_Hom=8;AC_Hemi=0;HWE=0.221583	GT:AD:DP:GP:PL	0/1:12,25:37:0,1,0:300,0,188	0/0:8,0:8:0.99321,0.00679,0:0,24,201	1/1:0,10:10:0,0.002227,0.997773:228,30,0	0/1:8,3:11:0,1,0:74,0,169	1/1:0,7:7:0,0.01754,0.98246:193,21,0	1/1:0,2:2:0,0.363601,0.636399:63,6,0	./.:0,0:0:0.284409,0.497782,0.217809:0,0,0	./.:0,0:0:0.284409,0.497782,0.217809:0,0,0	0/0:8,0:8:0.99321,0.00679,0:0,24,228	0/0:20,0:20:0.999998,2e-06,0:0,60,350	0/0:11,0:11:0.999146,0.000854,0:0,33,273	1/1:0,2:2:2.4e-05,0.363592,0.636384:45,6,0	0/1:6,7:13:0,1,0:146,0,157
chr1	47456453	chr1_47456453_C_T	C	T	.	PASS	AF=0.227273;DP=198;NS=11;AN=22;MAF=0.227273;AC=5;AC_Het=5;AC_Hom=0;AC_Hemi=0;HWE=1	GT:AD:DP:GP:PL	0/1:61,9:70:0.010868,0.989132,0:22,0,295	0/1:4,1:5:0.005181,0.994819,0:25,0,128	0/1:20,6:26:0,1,0:108,0,318	0/0:15,1:16:0.998062,0.001938,0:0,25,306	0/1:6,4:10:0,1,0:100,0,172	0/0:1,0:1:0.765012,0.234981,7e-06:0,3,40	./.:0,0:0:0.585249,0.359533,0.055217:0,0,0	./.:0,0:0:0.585249,0.359533,0.055217:0,0,0	0/0:9,0:9:0.998802,0.001198,0:0,27,234	0/1:24,3:27:0.185603,0.814397,0:9,0,314	0/0:18,0:18:0.999998,2e-06,0:0,54,335	0/0:2,0:2:0.866866,0.133132,2e-06:0,6,45	0/0:14,0:14:0.999963,3.7e-05,0:0,42,293
chr1	47457272	chr1_47457272_G_A	G	A	.	PASS	AF=0.409091;DP=117;NS=11;AN=22;MAF=0.409091;AC=9;AC_Het=9;AC_Hom=0;AC_Hemi=0;HWE=0.0659	GT:AD:DP:GP:PL	0/1:27,6:33:3e-06,0.999997,0:54,0,291	0/1:4,1:5:0.002284,0.997716,0:25,0,125	0/1:2,3:5:0,0.999998,2e-06:78,0,53	0/1:7,2:9:2.8e-05,0.999972,0:44,0,176	0/1:2,2:4:8e-06,0.999987,4e-06:49,0,49	./.:0,0:0:0.346532,0.484275,0.169193:0,0,0	0/0:1,0:1:0.588587,0.411269,0.000144:0,3,33	./.:0,0:0:0.346532,0.484275,0.169193:0,0,0	0/1:9,1:10:0.155305,0.844695,0:6,0,192	0/1:24,5:29:5e-06,0.999995,0:51,0,309	0/0:6,0:6:0.978632,0.021368,0:0,18,173	0/1:1,2:3:1e-06,0.999442,0.000557:61,0,28	0/1:11,1:12:0.226579,0.773421,0:4,0,193
chr1	47457278	chr1_47457278_A_G	A	G	.	PASS	AF=0.272727;DP=117;NS=11;AN=22;MAF=0.272727;AC=6;AC_Het=6;AC_Hom=0;AC_Hemi=0;HWE=0.504644	GT:AD:DP:GP:PL	0/0:31,3:34:0.999837,0.000163,0:0,37,337	0/0:6,0:6:0.988738,0.011262,0:0,18,193	0/1:4,2:6:3.5e-05,0.999965,0:46,0,102	0/1:8,1:9:0.259975,0.740025,0:6,0,203	0/1:3,1:4:0.079914,0.920086,0:12,0,80	./.:0,0:0:0.537091,0.391548,0.071361:0,0,0	0/0:1,0:1:0.732831,0.26712,4.9e-05:0,3,33	./.:0,0:0:0.537091,0.391548,0.071361:0,0,0	0/1:8,1:9:0.149838,0.850162,0:9,0,181	0/1:23,5:28:5e-06,0.999995,0:55,0,311	0/0:6,0:6:0.988738,0.011262,0:0,18,171	0/0:3,0:3:0.916486,0.083514,0:0,9,95	0/1:9,2:11:0.006669,0.993331,0:23,0,158
chr1	47457452	chr1_47457452_G_T	G	T	.	PASS	AF=0.5;DP=96;NS=11;AN=22;MAF=0.5;AC=11;AC_Het=9;AC_Hom=2;AC_Hemi=0;HWE=0.0905998	GT:AD:DP:GP:PL	0/1:14,12:26:0,1,0:200,0,238	0/1:3,4:7:0,1,0:87,0,81	0/1:2,1:3:0.001334,0.998665,0:26,0,66	0/1:7,3:10:0,1,0:70,0,168	0/1:1,2:3:2.1e-05,0.999678,0.000301:44,0,32	./.:0,0:0:0.263982,0.49962,0.236398:0,0,0	0/1:0,1:1:0.000272,0.51365,0.486078:33,3,0	./.:0,0:0:0.263982,0.49962,0.236398:0,0,0	0/0:9,0:9:0.996317,0.003683,0:0,27,214	0/1:11,1:12:0.405907,0.594093,0:0,1,235	0/1:9,1:10:0.176969,0.823031,0:4,0,200	1/1:0,3:3:0,0.208971,0.791029:90,9,0	0/1:7,3:10:0,1,0:65,0,169
chr1	47459374	chr1_47459374_C_T	C	T	.	PASS	AF=0.227273;DP=153;NS=11;AN=22;MAF=0.227273;AC=5;AC_Het=5;AC_Hom=0;AC_Hemi=0;HWE=1	GT:AD:DP:GP:PL	0/0:28,2:30:0.994652,0.005348,0:0,20,299	./.:0,0:0:0.591454,0.355213,0.053333:0,0,0	0/0:6,0:6:0.990704,0.009296,0:0,18,156	0/0:11,0:11:0.999707,0.000293,0:0,33,265	0/1:1,1:2:0.001327,0.998295,0.000378:31,0,26	0/1:0,1:1:0.012673,0.759312,0.228014:23,3,0	0/0:2,0:2:0.869458,0.130542,0:0,6,78	./.:0,0:0:0.591454,0.355213,0.053333:0,0,0	0/0:8,0:8:0.99766,0.00234,0:0,24,219	0/0:35,1:36:1,0,0:0,85,394	0/1:17,2:19:0.281444,0.718556,0:6,0,305	0/1:5,24:29:0,0.999999,1e-06:127,0,54	0/1:7,2:9:8.5e-05,0.999915,0:43,0,155
chr1	47459391	chr1_47459391_T_C	T	C	.	PASS	AF=0.409091;DP=160;NS=11;AN=22;MAF=0.409091;AC=9;AC_Het=9;AC_Hom=0;AC_Hemi=0;HWE=0.0659	GT:AD:DP:GP:PL	0/1:27,9:36:0,1,0:126,0,270	0/0:1,0:1:0.569567,0.43033,0.000103:0,3,35	0/1:2,3:5:0,0.999999,1e-06:75,0,56	0/1:7,1:8:0.144443,0.855557,0:6,0,187	0/1:3,1:4:0.002108,0.997892,0:25,0,78	0/1:0,1:1:0.003764,0.567477,0.428759:23,3,0	./.:0,0:0:0.32447,0.490305,0.185224:0,0,0	./.:0,0:0:0.32447,0.490305,0.185224:0,0,0	0/0:7,0:7:0.988333,0.011667,0:0,21,213	0/1:31,6:37:1.4e-05,0.999986,0:47,0,323	0/1:16,4:20:3e-06,0.999997,0:54,0,296	0/1:12,16:28:0,1,0:214,0,105	0/1:8,1:9:0.252332,0.747668,0:3,0,191
chr1	47459956	chr1_47459956_T_C	T	C	.	PASS	AF=0.181818;DP=99;NS=11;AN=22;MAF=0.181818;AC=4;AC_Het=2;AC_Hom=2;AC_Hemi=0;HWE=0.278196	GT:AD:DP:GP:PL	0/0:13,0:13:0.999935,6.5e-05,0:0,39,227	0/0:3,0:3:0.938024,0.061976,0:0,9,110	1/1:0,3:3:0,0.4861,0.5139:80,9,0	0/0:6,0:6:0.991809,0.008191,0:0,18,179	./.:0,0:0:0.625614,0.330688,0.043699:0,0,0	0/0:1,0:1:0.790872,0.209018,0.00011:0,3,27	./.:0,0:0:0.625614,0.330688,0.043699:0,0,0	0/1:0,1:1:0.001498,0.789771,0.208731:33,3,0	0/0:16,2:18:0.779066,0.220934,0:0,3,277	0/0:29,0:29:1,0,0:0,87,380	0/0:19,0:19:0.999999,1e-06,0:0,57,345	0/1:0,2:2:0.000265,0.654024,0.345711:43,6,0	0/0:4,0:4:0.968021,0.031979,0:0,12,117
chr1	47460650	chr1_47460650_G_A	G	A	.	PASS	AF=0.25;DP=105;NS=12;AN=24;MAF=0.25;AC=6;AC_Het=6;AC_Hom=0;AC_Hemi=0;HWE=0.529258	GT:AD:DP:GP:PL	0/0:15,1:16:0.998227,0.001773,0:0,26,228	0/1:2,2:4:0.000978,0.998993,2.9e-05:32,0,38	0/1:1,1:2:0.017642,0.978929,0.00343:19,0,17	0/0:13,1:14:0.992989,0.007011,0:0,20,257	0/1:0,1:1:0.000211,0.740366,0.259423:40,3,0	0/1:1,1:2:0.027595,0.967043,0.005362:17,0,15	./.:0,0:0:0.548376,0.384297,0.067328:0,0,0	0/1:1,1:2:0.022173,0.97774,8.6e-05:18,0,33	0/0:14,0:14:0.999957,4.3e-05,0:0,42,277	0/0:27,0:27:1,0,0:0,81,381	0/0:9,0:9:0.998633,0.001367,0:0,27,231	0/0:9,1:10:0.899626,0.100374,0:0,8,115	0/1:3,1:4:0.082866,0.917134,0:12,0,64
chr1	47465347	chr1_47465347_C_T	C	T	.	PASS	AF=0.208333;DP=200;NS=12;AN=24;MAF=0.208333;AC=5;AC_Het=5;AC_Hom=0;AC_Hemi=0;HWE=1	GT:AD:DP:GP:PL	0/0:45,1:46:1,0,0:0,110,363	0/1:3,4:7:0,1,0:107,0,77	0/1:4,2:6:6e-06,0.999994,0:55,0,102	0/0:13,0:13:0.999933,6.7e-05,0:0,39,292	0/0:3,0:3:0.935938,0.064062,0:0,9,96	0/0:1,0:1:0.785,0.214926,7.4e-05:0,3,29	./.:0,0:0:0.616313,0.337486,0.046201:0,0,0	0/0:1,0:1:0.785053,0.214941,6e-06:0,3,40	0/1:16,3:19:0.000152,0.999848,0:41,0,297	0/0:41,4:45:0.985122,0.014878,0:0,16,345	0/1:18,2:20:0.358478,0.641522,0:5,0,304	0/1:27,6:33:0.000211,0.999789,0:39,0,240	0/0:6,0:6:0.991517,0.008483,0:0,18,179
chr1	47465696	chr1_47465696_G_A	G	A	.	PASS	AF=0.384615;DP=227;NS=13;AN=26;MAF=0.384615;AC=10;AC_Het=10;AC_Hom=0;AC_Hemi=0;HWE=0.0747611	GT:AD:DP:GP:PL	0/0:52,1:53:1,0,0:0,132,378	0/1:4,3:7:0,1,0:80,0,108	0/1:8,6:14:0,1,0:141,0,152	0/1:9,2:11:3.9e-05,0.999961,0:43,0,192	0/1:1,1:2:0.015005,0.976994,0.008001:17,0,16	0/1:3,1:4:0.002445,0.997555,0:25,0,66	0/0:2,0:2:0.754431,0.245569,0:0,6,70	0/0:1,0:1:0.60564,0.394279,8.1e-05:0,3,35	0/1:18,4:22:1.1e-05,0.999989,0:48,0,259	0/1:33,8:41:0,1,0:105,0,317	0/1:20,5:25:0,1,0:84,0,259	0/1:19,8:27:0,1,0:101,0,148	0/1:6,1:7:0.378374,0.621626,0:1,0,135
chr1	47465737	chr1_47465737_G_A	G	A	.	PASS	AF=0.136364;DP=142;NS=11;AN=22;MAF=0.136364;AC=3;AC_Het=3;AC_Hom=0;AC_Hemi=0;HWE=1	GT:AD:DP:GP:PL	0/1:18,7:25:0,1,0:117,0,249	0/1:3,1:4:0.086982,0.913018,0:15,0,65	0/0:5,0:5:0.989668,0.010332,0:0,15,126	0/0:6,0:6:0.994807,0.005193,0:0,18,169	0/0:2,0:2:0.922913,0.077086,1e-06:0,6,43	0/0:1,0:1:0.856797,0.143128,7.6e-05:0,3,25	./.:0,0:0:0.73421,0.245301,0.020489:0,0,0	./.:0,0:0:0.73421,0.245301,0.020489:0,0,0	0/0:11,0:11:0.999837,0.000163,0:0,33,237	0/0:27,0:27:1,0,0:0,81,355	0/0:14,0:14:0.99998,2e-05,0:0,42,273	0/0:40,0:40:1,0,0:0,120,197	0/1:4,2:6:6e-06,0.999994,0:57,0,112
chr1	47465838	chr1_47465838_C_T	C	T	.	PASS	AF=0.153846;DP=237;NS=13;AN=26;MAF=0.153846;AC=4;AC_Het=4;AC_Hom=0;AC_Hemi=0;HWE=1	GT:AD:DP:GP:PL	0/0:52,2:54:1,0,0:0,108,389	0/0:2,0:2:0.90622,0.09378,0:0,6,68	0/1:8,3:11:0,1,0:75,0,138	0/1:8,4:12:0,1,0:96,0,193	0/1:3,2:5:3e-06,0.999997,0:59,0,85	0/0:6,0:6:0.993574,0.006426,0:0,18,175	0/0:2,0:2:0.90622,0.09378,0:0,6,68	0/0:1,0:1:0.828462,0.171467,7.1e-05:0,3,27	0/0:13,0:13:0.999949,5.1e-05,0:0,39,283	0/0:31,2:33:0.999992,8e-06,0:0,47,354	0/1:18,3:21:0.000923,0.999077,0:34,0,286	0/0:69,6:75:0.999997,3e-06,0:0,51,304	0/0:2,0:2:0.90622,0.09378,0:0,6,69
chr1	47465911	chr1_47465911_G_T	G	T	.	PASS	AF=0.454545;DP=215;NS=11;AN=22;MAF=0.454545;AC=10;AC_Het=10;AC_Hom=0;AC_Hemi=0;HWE=0.0181336	GT:AD:DP:GP:PL	0/1:18,3:21:0.015073,0.984927,0:16,0,206	0/1:2,1:3:0.001416,0.998584,0:26,0,70	0/1:7,1:8:0.063632,0.936368,0:9,0,115	0/1:9,2:11:4.4e-05,0.999956,0:41,0,196	0/0:1,0:1:0.528419,0.471315,0.000266:0,3,32	0/1:4,1:5:0.003565,0.996435,0:22,0,94	./.:0,0:0:0.279373,0.498369,0.222258:0,0,0	./.:0,0:0:0.279373,0.498369,0.222258:0,0,0	0/1:7,2:9:0.000155,0.999845,0:36,0,176	0/1:35,7:42:0.003596,0.996404,0:22,0,334	0/1:30,4:34:0.012122,0.987878,0:17,0,327	0/1:12,18:30:0,1,0:149,0,184	0/1:4,2:6:0.000497,0.999503,0:31,0,123
chr1	47465994	chr1_47465994_C_G	C	G	.	PASS	AF=0.318182;DP=161;NS=11;AN=22;MAF=0.318182;AC=7;AC_Het=7;AC_Hom=0;AC_Hemi=0;HWE=0.479876	GT:AD:DP:GP:PL	0/1:31,6:37:5.1e-05,0.999949,0:42,0,302	0/0:2,0:2:0.771713,0.228287,0:0,6,76	0/1:1,1:2:0.000338,0.999568,9.4e-05:34,0,35	0/0:12,1:13:0.579795,0.420205,0:0,2,244	./.:0,0:0:0.394736,0.467088,0.138176:0,0,0	0/0:2,0:2:0.771713,0.228287,0:0,6,68	./.:0,0:0:0.394736,0.467088,0.138176:0,0,0	0/1:0,1:1:0.000106,0.628211,0.371683:40,3,0	0/1:15,2:17:0.008871,0.991129,0:20,0,263	0/0:36,2:38:0.99999,1e-05,0:0,51,360	0/1:15,2:17:0.060013,0.939987,0:11,0,271	0/1:4,5:9:0,0.999981,1.9e-05:91,0,42	0/1:3,1:4:0.00135,0.99865,0:28,0,87
chr1	47470826	chr1_47470826_T_C	T	C	.	PASS	AF=0.375;DP=78;NS=12;AN=24;MAF=0.375;AC=9;AC_Het=7;AC_Hom=2;AC_Hemi=0;HWE=0.592947	GT:AD:DP:GP:PL	0/1:7,5:12:0,1,0:120,0,85	0/0:3,0:3:0.851491,0.148509,0:0,9,90	0/0:2,0:2:0.741386,0.258613,1e-06:0,6,56	0/1:8,1:9:0.267665,0.732335,0:3,0,176	./.:0,0:0:0.346975,0.484142,0.168883:0,0,0	0/1:4,1:5:0.007196,0.992804,0:20,0,83	0/1:0,1:1:0.000168,0.588945,0.410887:37,3,0	0/1:0,1:1:0.00335,0.587071,0.409579:24,3,0	0/1:8,1:9:0.225144,0.774856,0:4,0,192	0/0:18,0:18:0.999995,5e-06,0:0,54,280	0/1:7,1:8:0.266616,0.733384,0:3,0,103	1/1:0,9:9:0,0.005567,0.994433:171,27,0	0/0:1,0:1:0.589006,0.410922,7.2e-05:0,3,36
chr1	47470963	chr1_47470963_G_A	G	A	.	PASS	AF=0.136364;DP=124;NS=11;AN=22;MAF=0.136364;AC=3;AC_Het=3;AC_Hom=0;AC_Hemi=0;HWE=1	GT:AD:DP:GP:PL	0/0:25,3:28:0.911126,0.088874,0:0,6,282	0/0:5,0:5:0.989104,0.010896,0:0,15,115	0/0:1,0:1:0.850109,0.149838,5.3e-05:0,3,27	0/0:10,0:10:0.999656,0.000344,0:0,30,233	./.:0,0:0:0.72276,0.254786,0.022454:0,0,0	0/0:6,0:6:0.994522,0.005478,0:0,18,158	./.:0,0:0:0.72276,0.254786,0.022454:0,0,0	0/0:6,0:6:0.994522,0.005478,0:0,18,153	0/1:4,1:5:0.221944,0.778056,0:10,0,124	0/0:44,1:45:1,0,0:0,110,370	0/0:14,0:14:0.999978,2.2e-05,0:0,42,272	0/1:0,2:2:0.000153,0.739245,0.260601:47,6,0	0/1:1,1:2:0.003572,0.995728,0.0007:29,0,21
chr1	47471053	chr1_47471053_A_C	A	C	.	PASS	AF=0.5;DP=134;NS=13;AN=26;MAF=0.5;AC=13;AC_Het=7;AC_Hom=6;AC_Hemi=0;HWE=1	GT:AD:DP:GP:PL	0/1:12,14:26:0,1,0:257,0,164	0/1:4,4:8:0,1,0:109,0,121	0/1:1,3:4:0,0.944622,0.055378:78,0,9	0/1:7,3:10:0,1,0:63,0,177	1/1:0,4:4:0,0.118078,0.881922:136,12,0	0/0:4,0:4:0.8955,0.1045,0:0,12,120	1/1:0,3:3:0,0.211218,0.788782:106,9,0	0/1:3,1:4:0.032799,0.967201,0:12,0,78	0/1:15,4:19:1e-06,0.999999,0:60,0,291	0/0:27,1:28:0.999978,2.2e-05,0:0,49,374	0/1:11,7:18:0,1,0:159,0,228	1/1:0,2:2:1.4e-05,0.348766,0.65122:47,6,0	0/0:4,0:4:0.8955,0.1045,0:0,12,138
chr1	47471071	chr1_47471071_A_C	A	C	.	PASS	AF=0.461538;DP=130;NS=13;AN=26;MAF=0.461538;AC=12;AC_Het=6;AC_Hom=6;AC_Hemi=0;HWE=1	GT:AD:DP:GP:PL	0/1:12,9:21:0,1,0:197,0,198	0/1:4,4:8:0,1,0:112,0,118	1/1:0,3:3:0,0.223727,0.776273:90,9,0	0/1:6,2:8:0.000147,0.999853,0:36,0,174	1/1:0,4:4:0,0.125952,0.874048:139,12,0	0/0:3,0:3:0.821796,0.178204,0:0,9,111	1/1:0,3:3:0,0.223727,0.776273:106,9,0	0/1:1,1:2:0.009072,0.990245,0.000684:18,0,28	0/1:16,4:20:1e-06,0.999999,0:59,0,297	0/0:32,1:33:0.999998,2e-06,0:0,60,366	0/1:13,7:20:0,1,0:151,0,241	0/0:2,0:2:0.69749,0.3025,1e-05:0,6,47	0/0:3,0:3:0.821796,0.178204,0:0,9,104
chr1	47479351	chr1_47479351_T_C	T	C	.	PASS	AF=0.409091;DP=105;NS=11;AN=22;MAF=0.409091;AC=9;AC_Het=1;AC_Hom=8;AC_Hemi=0;HWE=0.00928793	GT:AD:DP:GP:PL	1/1:0,32:32:0,0,1:373,96,0	1/1:0,2:2:1.4e-05,0.407616,0.59237:49,6,0	1/1:0,4:4:0,0.146776,0.853224:114,12,0	0/0:2,0:2:0.73351,0.266485,5e-06:0,6,49	0/0:2,0:2:0.733514,0.266486,0:0,6,75	1/1:0,2:2:1e-06,0.407621,0.592378:62,6,0	./.:0,0:0:0.335435,0.487465,0.1771:0,0,0	0/1:0,1:1:8e-05,0.57912,0.420801:40,3,0	0/0:14,0:14:0.999911,8.9e-05,0:0,42,278	0/0:30,0:30:1,0,0:0,90,392	0/0:14,0:14:0.999911,8.9e-05,0:0,42,304	./.:0,0:0:0.335435,0.487465,0.1771:0,0,0	0/0:2,0:2:0.733514,0.266486,0:0,6,67
chr1	47498606	chr1_47498606_C_T	C	T	.	PASS	AF=0.227273;DP=211;NS=11;AN=22;MAF=0.227273;AC=5;AC_Het=5;AC_Hom=0;AC_Hemi=0;HWE=1	GT:AD:DP:GP:PL	0/0:61,0:61:1,0,0:0,184,421	0/1:2,1:3:0.077621,0.922378,1e-06:12,0,54	0/0:12,1:13:0.988873,0.011127,0:0,18,243	0/1:0,2:2:1.9e-05,0.57169,0.428291:52,6,0	0/0:1,0:1:0.727405,0.272466,0.000128:0,3,29	0/0:3,0:3:0.914376,0.085624,0:0,9,110	./.:0,0:0:0.529252,0.39649,0.074258:0,0,0	./.:0,0:0:0.529252,0.39649,0.074258:0,0,0	0/0:24,1:25:0.999929,7.1e-05,0:0,40,348	0/1:47,22:69:0,1,0:204,0,374	0/1:21,7:28:0,1,0:88,0,322	0/1:1,3:4:1e-06,0.997627,0.002372:61,0,19	0/0:1,0:1:0.727493,0.272499,8e-06:0,3,41
chr1	47501731	chr1_47501731_G_A	G	A	.	PASS	AF=0.461538;DP=173;NS=13;AN=26;MAF=0.461538;AC=12;AC_Het=6;AC_Hom=6;AC_Hemi=0;HWE=1	GT:AD:DP:GP:PL	0/1:34,5:39:0.011714,0.988286,0:17,0,335	0/1:1,2:3:1e-06,0.993859,0.00614:61,0,18	0/1:7,4:11:0,1,0:93,0,174	1/1:0,2:2:0,0.391959,0.608041:78,6,0	0/1:5,2:7:2e-06,0.999998,0:55,0,153	0/1:4,2:6:0.000289,0.999711,0:33,0,128	1/1:0,2:2:0,0.391959,0.608041:75,6,0	0/0:3,0:3:0.837589,0.162411,0:0,9,94	0/1:11,1:12:0.294854,0.705146,0:2,0,248	0/0:36,2:38:0.999983,1.7e-05,0:0,50,382	0/0:14,0:14:0.999905,9.5e-05,0:0,42,264	1/1:0,34:34:0,0,1:312,102,0	0/0:2,0:2:0.720559,0.279439,2e-06:0,6,54
chr1	47505449	chr1_47505449_T_C	T	C	.	PASS	AF=0.227273;DP=148;NS=11;AN=22;MAF=0.227273;AC=5;AC_Het=5;AC_Hom=0;AC_Hemi=0;HWE=1	GT:AD:DP:GP:PL	0/0:56,0:56:1,0,0:0,169,420	0/0:1,0:1:0.730332,0.269655,1.3e-05:0,3,39	0/0:15,0:15:0.999977,2.3e-05,0:0,45,326	./.:0,0:0:0.533396,0.393887,0.072717:0,0,0	0/1:5,2:7:0.000274,0.999726,0:37,0,141	0/1:1,1:2:0.00068,0.997851,0.001469:33,0,21	0/1:0,2:2:1e-06,0.575219,0.42478:67,6,0	0/0:1,0:1:0.730318,0.26965,3.1e-05:0,3,35	0/1:13,2:15:0.301569,0.698431,0:5,0,256	0/1:26,4:30:0.001964,0.998036,0:28,0,316	0/0:18,0:18:0.999997,3e-06,0:0,54,348	0/0:1,0:1:0.729615,0.269391,0.000995:0,3,20	./.:0,0:0:0.533396,0.393887,0.072717:0,0,0
chr1	47506039	chr1_47506039_C_T	C	T	.	PASS	AF=0.136364;DP=156;NS=11;AN=22;MAF=0.136364;AC=3;AC_Het=1;AC_Hom=2;AC_Hemi=0;HWE=0.142857	GT:AD:DP:GP:PL	0/1:36,30:66:0,1,0:291,0,336	0/0:2,0:2:0.9334,0.0666,0:0,6,68	0/0:14,0:14:0.999983,1.7e-05,0:0,42,320	./.:0,0:0:0.765828,0.218576,0.015596:0,0,0	0/0:9,0:9:0.999443,0.000557,0:0,27,245	1/1:0,4:4:0,0.466922,0.533078:120,12,0	./.:0,0:0:0.765828,0.218576,0.015596:0,0,0	0/0:4,0:4:0.982475,0.017525,0:0,12,120	0/0:6,0:6:0.99556,0.00444,0:0,18,177	0/0:28,0:28:1,0,0:0,84,385	0/0:12,0:12:0.99993,7e-05,0:0,36,258	0/0:10,0:10:0.999721,0.000279,0:0,30,164	0/0:1,0:1:0.875105,0.124881,1.4e-05:0,3,31
chr1	47506628	chr1_47506628_C_T	C	T	.	PASS	AF=0.192308;DP=133;NS=13;AN=26;MAF=0.192308;AC=5;AC_Het=5;AC_Hom=0;AC_Hemi=0;HWE=1	GT:AD:DP:GP:PL	0/0:49,0:49:1,0,0:0,148,422	0/0:6,0:6:0.992171,0.007829,0:0,18,179	0/0:11,0:11:0.999753,0.000247,0:0,33,267	0/1:0,1:1:0.000251,0.798198,0.201551:41,3,0	0/1:5,1:6:0.333129,0.666871,0:6,0,148	0/0:6,0:6:0.992171,0.007829,0:0,18,191	0/1:0,2:2:1e-06,0.664442,0.335557:66,6,0	0/0:2,0:2:0.887902,0.112098,0:0,6,74	0/0:12,0:12:0.999877,0.000123,0:0,36,222	0/0:20,0:20:1,0,0:0,60,348	0/0:11,0:11:0.999753,0.000247,0:0,33,265	0/1:0,1:1:0.006269,0.793393,0.200338:27,3,0	0/1:5,1:6:0.284494,0.715506,0:7,0,147
chr1	47512737	chr1_47512737_T_A	T	A	.	PASS	AF=0.115385;DP=126;NS=13;AN=26;MAF=0.115385;AC=3;AC_Het=3;AC_Hom=0;AC_Hemi=0;HWE=1	GT:AD:DP:GP:PL	0/0:21,0:21:1,0,0:0,63,268	0/0:1,0:1:0.872319,0.127644,3.7e-05:0,3,27	0/0:6,0:6:0.995448,0.004552,0:0,18,150	0/1:2,2:4:0.001084,0.998916,0:35,0,55	0/1:1,3:4:1.4e-05,0.995375,0.004611:54,0,12	0/0:5,0:5:0.990938,0.009062,0:0,15,148	0/0:2,0:2:0.931825,0.068175,0:0,6,60	0/0:1,0:1:0.872348,0.127648,4e-06:0,3,37	0/0:7,0:7:0.997719,0.002281,0:0,21,192	0/0:19,0:19:0.999999,1e-06,0:0,57,298	0/1:7,2:9:0.033108,0.966892,0:20,0,150	0/0:39,0:39:1,0,0:0,117,205	0/0:5,0:5:0.990938,0.009062,0:0,15,132
chr1	47512920	chr1_47512920_G_C	G	C	.	PASS	AF=0.115385;DP=246;NS=13;AN=26;MAF=0.115385;AC=3;AC_Het=3;AC_Hom=0;AC_Hemi=0;HWE=1	GT:AD:DP:GP:PL	0/1:27,9:36:0,1,0:121,0,315	0/1:1,1:2:0.011725,0.985656,0.002618:25,0,14	0/0:13,0:13:0.999967,3.3e-05,0:0,39,309	0/0:4,0:4:0.983588,0.016412,0:0,12,127	0/1:12,2:14:0.023694,0.976306,0:22,0,232	0/0:6,0:6:0.995846,0.004154,0:0,18,183	0/0:3,0:3:0.967705,0.032295,0:0,9,78	0/0:3,0:3:0.967705,0.032295,0:0,9,105	0/0:11,0:11:0.99987,0.00013,0:0,33,250	0/0:43,3:46:0.999752,0.000248,0:0,30,321	0/0:15,1:16:0.998947,0.001053,0:0,24,282	0/0:87,0:87:1,0,0:0,262,438	0/0:5,0:5:0.991726,0.008274,0:0,15,137
chr1	47512961	chr1_47512961_A_G	A	G	.	PASS	AF=0.5;DP=234;NS=13;AN=26;MAF=0.5;AC=13;AC_Het=7;AC_Hom=6;AC_Hemi=0;HWE=1	GT:AD:DP:GP:PL	0/1:16,24:40:0,1,0:294,0,244	0/1:2,1:3:0.001011,0.998986,3e-06:27,0,53	1/1:0,10:10:0,0.001964,0.998036:259,30,0	0/1:3,2:5:0.000148,0.999852,0:35,0,89	0/1:7,8:15:0,1,0:144,0,157	0/0:7,0:7:0.984731,0.015269,0:0,21,210	0/0:3,0:3:0.801221,0.198779,0:0,9,78	1/1:0,3:3:0,0.201218,0.798782:109,9,0	0/1:2,3:5:0,0.999997,3e-06:78,0,53	0/1:14,32:46:0,1,0:278,0,212	0/1:9,6:15:0,1,0:102,0,206	0/0:77,0:77:1,0,0:0,232,413	1/1:0,5:5:0,0.059244,0.940756:146,15,0
chr1	47513434	chr1_47513434_A_G	A	G	.	PASS	AF=0.318182;DP=94;NS=11;AN=22;MAF=0.318182;AC=7;AC_Het=7;AC_Hom=0;AC_Hemi=0;HWE=0.479876	GT:AD:DP:GP:PL	0/1:5,8:13:0,1,0:165,0,120	0/0:1,0:1:0.682519,0.317466,1.5e-05:0,3,40	0/1:2,4:6:0,0.999999,1e-06:95,0,55	0/1:5,1:6:0.213329,0.786671,0:6,0,134	0/1:4,1:5:0.097549,0.902451,0:10,0,91	0/0:5,0:5:0.971751,0.028249,0:0,15,156	./.:0,0:0:0.465844,0.433368,0.100789:0,0,0	./.:0,0:0:0.465844,0.433368,0.100789:0,0,0	0/0:3,0:3:0.89583,0.10417,0:0,9,98	0/1:12,5:17:0,1,0:106,0,191	0/1:9,1:10:0.121655,0.878345,0:9,0,210	0/0:25,0:25:1,0,0:0,75,201	0/1:2,1:3:0.032975,0.967025,0:15,0,62
chr1	47513471	chr1_47513471_C_T	C	T	.	PASS	AF=0.269231;DP=134;NS=13;AN=26;MAF=0.269231;AC=7;AC_Het=5;AC_Hom=2;AC_Hemi=0;HWE=1	GT:AD:DP:GP:PL	0/0:22,0:22:1,0,0:0,66,347	0/0:1,0:1:0.701811,0.298177,1.3e-05:0,3,40	0/0:9,0:9:0.998343,0.001657,0:0,27,202	0/0:10,0:10:0.999171,0.000829,0:0,30,237	1/1:0,4:4:0,0.22732,0.77268:123,12,0	0/1:4,1:5:0.003751,0.996249,0:25,0,119	0/0:1,0:1:0.701802,0.298173,2.5e-05:0,3,37	0/0:1,0:1:0.701808,0.298176,1.6e-05:0,3,39	0/1:2,1:3:0.009318,0.990682,0:21,0,59	0/1:16,4:20:0,1,0:66,0,270	0/1:9,4:13:0,1,0:75,0,213	0/1:21,21:42:0,1,0:164,0,168	0/0:3,0:3:0.903983,0.096017,0:0,9,97
chr1	47513743	chr1_47513743_T_G	T	G	.	PASS	AF=0.375;DP=174;NS=12;AN=24;MAF=0.375;AC=9;AC_Het=9;AC_Hom=0;AC_Hemi=0;HWE=0.0922062	GT:AD:DP:GP:PL	0/0:17,0:17:0.999991,9e-06,0:0,51,311	0/1:6,1:7:0.017314,0.982686,0:17,0,159	0/0:9,0:9:0.997757,0.002243,0:0,27,208	0/1:4,3:7:0,1,0:85,0,116	0/1:1,2:3:7e-06,0.999415,0.000578:51,0,27	0/1:6,2:8:1e-05,0.99999,0:49,0,163	0/1:1,1:2:0.01085,0.98879,0.00036:19,0,29	./.:0,0:0:0.402891,0.463692,0.133417:0,0,0	0/1:19,3:22:0.028361,0.971639,0:15,0,282	0/0:24,1:25:0.999568,0.000432,0:0,34,326	0/1:11,3:14:4.1e-05,0.999959,0:43,0,239	0/1:31,22:53:0,1,0:233,0,246	0/1:6,1:7:0.180724,0.819276,0:6,0,160
chr1	47516414	chr1_47516414_A_C	A	C	.	PASS	AF=0.333333;DP=205;NS=12;AN=24;MAF=0.333333;AC=8;AC_Het=4;AC_Hom=4;AC_Hemi=0;HWE=0.517566	GT:AD:DP:GP:PL	1/1:0,2:2:2e-06,0.493808,0.506191:60,6,0	0/0:3,0:3:0.886424,0.113576,0:0,9,108	0/1:6,1:7:0.198508,0.801492,0:6,0,162	0/1:3,1:4:0.006172,0.993828,0:22,0,100	0/0:2,0:2:0.796013,0.203986,0:0,6,65	0/0:2,0:2:0.796014,0.203986,0:0,6,73	./.:0,0:0:0.437112,0.448065,0.114823:0,0,0	0/0:1,0:1:0.661135,0.338848,1.7e-05:0,3,40	0/0:35,2:37:0.999852,0.000148,0:0,38,355	0/1:54,11:65:0,1,0:70,0,333	0/0:24,1:25:0.999694,0.000306,0:0,35,355	1/1:0,55:55:0,0,1:376,166,0	0/1:1,1:2:0.029946,0.969955,9.9e-05:15,0,34
chr1	47516629	chr1_47516629_G_A	G	A	.	PASS	AF=0.461538;DP=209;NS=13;AN=26;MAF=0.461538;AC=12;AC_Het=8;AC_Hom=4;AC_Hemi=0;HWE=0.601992	GT:AD:DP:GP:PL	1/1:0,17:17:0,1.7e-05,0.999983:302,51,0	0/1:2,1:3:0.001093,0.998907,0:27,0,62	0/0:5,0:5:0.945736,0.054264,0:0,15,163	0/1:1,1:2:0.004323,0.995495,0.000183:21,0,34	0/1:2,2:4:2e-06,0.999996,2e-06:54,0,54	0/1:0,1:1:0.000451,0.521116,0.478434:31,3,0	0/0:1,0:1:0.521337,0.478628,3.5e-05:0,3,41	1/1:0,2:2:2e-06,0.352583,0.647415:56,6,0	0/0:13,1:14:0.994791,0.005209,0:0,25,247	0/1:31,10:41:0,1,0:150,0,327	0/1:15,5:20:0,1,0:87,0,244	0/1:41,51:92:0,1,0:333,0,268	0/1:5,1:6:0.213485,0.786515,0:3,0,120
chr1	47516786	chr1_47516786_C_T	C	T	.	PASS	AF=0.458333;DP=159;NS=12;AN=24;MAF=0.458333;AC=11;AC_Het=7;AC_Hom=4;AC_Hemi=0;HWE=1	GT:AD:DP:GP:PL	0/0:20,0:20:0.999998,2e-06,0:0,60,310	0/1:0,1:1:7.2e-05,0.523055,0.476873:39,3,0	0/1:2,3:5:0,0.999997,3e-06:80,0,52	0/0:3,0:3:0.814386,0.185614,0:0,9,101	0/1:2,10:12:0,0.999938,6.2e-05:179,0,39	0/1:2,1:3:0.001385,0.998615,0:26,0,73	./.:0,0:0:0.273628,0.498933,0.227438:0,0,0	0/1:3,3:6:0,1,0:70,0,71	0/0:17,0:17:0.999986,1.4e-05,0:0,51,316	0/1:30,10:40:0,1,0:119,0,327	0/1:14,3:17:0.000178,0.999822,0:35,0,240	1/1:0,31:31:0,0,1:297,93,0	1/1:0,3:3:0,0.215198,0.784802:83,9,0
chr1	47517216	chr1_47517216_A_G	A	G	.	PASS	AF=0.409091;DP=108;NS=11;AN=22;MAF=0.409091;AC=9;AC_Het=5;AC_Hom=4;AC_Hemi=0;HWE=1	GT:AD:DP:GP:PL	0/0:22,0:22:1,0,0:0,66,307	1/1:0,2:2:1.5e-05,0.42049,0.579495:49,6,0	0/1:0,1:1:0.000272,0.591883,0.407845:35,3,0	0/1:11,2:13:0.037189,0.962811,0:13,0,209	1/1:0,2:2:1.5e-05,0.42049,0.579495:49,6,0	0/0:5,0:5:0.958714,0.041286,0:0,15,153	./.:0,0:0:0.350518,0.483055,0.166426:0,0,0	./.:0,0:0:0.350518,0.483055,0.166426:0,0,0	0/0:7,0:7:0.989349,0.010651,0:0,21,207	0/1:13,4:17:9.3e-05,0.999907,0:39,0,252	0/1:3,1:4:0.004598,0.995402,0:22,0,85	0/0:33,1:34:1,0,0:0,69,187	0/1:0,1:1:0.006779,0.588031,0.405191:21,3,0
chr1	47518021	chr1_47518021_G_A	G	A	.	PASS	AF=0.230769;DP=194;NS=13;AN=26;MAF=0.230769;AC=6;AC_Het=6;AC_Hom=0;AC_Hemi=0;HWE=1	GT:AD:DP:GP:PL	0/0:40,0:40:1,0,0:0,120,401	0/0:2,0:2:0.861281,0.138719,0:0,6,57	0/1:7,1:8:0.440513,0.559487,0:3,0,137	0/0:3,0:3:0.925472,0.074528,0:0,9,91	0/1:7,4:11:0,1,0:87,0,164	0/1:2,1:3:0.006182,0.993818,0:24,0,65	0/0:1,0:1:0.756353,0.243641,6e-06:0,3,41	0/1:3,1:4:0.007789,0.992211,0:23,0,79	0/1:14,4:18:0,1,0:65,0,204	0/0:39,5:44:0.705804,0.294196,0:0,2,303	0/0:21,0:21:1,0,0:0,63,343	0/1:30,5:35:0.00056,0.99944,0:34,0,154	0/0:4,0:4:0.961294,0.038706,0:0,12,119
chr1	47518025	chr1_47518025_C_T	C	T	.	PASS	AF=0.384615;DP=187;NS=13;AN=26;MAF=0.384615;AC=10;AC_Het=8;AC_Hom=2;AC_Hemi=0;HWE=0.56581	GT:AD:DP:GP:PL	0/1:21,17:38:0,1,0:235,0,275	1/1:0,2:2:0,0.43426,0.56574:69,6,0	0/1:3,3:6:0,1,0:80,0,69	0/0:3,0:3:0.859964,0.140036,0:0,9,89	0/1:3,8:11:0,1,0:201,0,70	0/1:2,1:3:0.003067,0.996933,0:24,0,66	0/0:1,0:1:0.605543,0.394431,2.6e-05:0,3,40	0/0:3,0:3:0.859964,0.140036,0:0,9,87	0/1:5,12:17:0,1,0:193,0,97	0/1:23,20:43:0,1,0:278,0,272	0/1:8,13:21:0,1,0:242,0,155	0/0:29,4:33:0.977829,0.022171,0:0,18,138	0/1:3,1:4:0.003867,0.996133,0:23,0,90
chr1	47518721	chr1_47518721_T_C	T	C	.	PASS	AF=0.454545;DP=141;NS=11;AN=22;MAF=0.454545;AC=10;AC_Het=8;AC_Hom=2;AC_Hemi=0;HWE=0.256966	GT:AD:DP:GP:PL	0/1:18,13:31:0,1,0:217,0,243	0/1:1,2:3:0,0.999624,0.000375:63,0,31	./.:0,0:0:0.266041,0.499501,0.234458:0,0,0	0/1:1,1:2:0.000268,0.999544,0.000188:33,0,34	0/0:6,0:6:0.971501,0.028499,0:0,18,196	1/1:0,7:7:0,0.016371,0.983629:206,21,0	./.:0,0:0:0.266041,0.499501,0.234458:0,0,0	0/0:1,0:1:0.515764,0.484178,5.7e-05:0,3,39	0/1:9,2:11:0.000224,0.999776,0:34,0,232	0/1:26,3:29:0.024953,0.975047,0:13,0,336	0/1:11,1:12:0.303057,0.696943,0:1,0,237	0/1:7,28:35:0,1,0:297,0,95	0/1:0,1:1:5.5e-05,0.515761,0.484184:40,3,0
chr1	47518847	chr1_47518847_G_T	G	T	.	PASS	AF=0.5;DP=176;NS=12;AN=24;MAF=0.5;AC=12;AC_Het=4;AC_Hom=8;AC_Hemi=0;HWE=0.281462	GT:AD:DP:GP:PL	0/1:5,33:38:0,1,0:345,0,62	0/1:3,2:5:0,1,0:61,0,99	1/1:0,3:3:0,0.212019,0.787981:108,9,0	0/0:3,0:3:0.811509,0.188491,0:0,9,107	0/1:11,6:17:0,1,0:155,0,246	1/1:0,4:4:0,0.118579,0.881421:115,12,0	1/1:0,2:2:0,0.349863,0.650137:66,6,0	./.:0,0:0:0.26871,0.499325,0.231965:0,0,0	0/0:10,0:10:0.998189,0.001811,0:0,30,239	0/0:12,0:12:0.999547,0.000453,0:0,36,295	0/0:9,0:9:0.996384,0.003616,0:0,27,240	1/1:0,60:60:0,0,1:423,181,0	0/1:1,7:8:0,0.954853,0.045147:169,0,10
chr1	47520765	chr1_47520765_A_G	A	G	.	PASS	AF=0.423077;DP=242;NS=13;AN=26;MAF=0.423077;AC=11;AC_Het=7;AC_Hom=4;AC_Hemi=0;HWE=1	GT:AD:DP:GP:PL	0/0:49,0:49:1,0,0:0,148,398	0/1:3,1:4:0.005614,0.994386,0:21,0,90	0/0:5,0:5:0.95753,0.04247,0:0,15,132	0/0:7,0:7:0.989033,0.010967,0:0,21,182	0/1:4,10:14:0,1,0:225,0,93	0/1:10,2:12:9.6e-05,0.999904,0:39,0,193	1/1:0,3:3:0,0.260495,0.739505:99,9,0	0/1:2,4:6:0,0.999995,5e-06:102,0,49	0/1:13,2:15:0.000146,0.999854,0:37,0,247	0/1:44,8:52:0,1,0:63,0,342	0/1:19,4:23:1.2e-05,0.999988,0:48,0,283	1/1:0,44:44:0,0,1:301,132,0	0/0:8,0:8:0.994486,0.005514,0:0,24,202
chr1	47520773	chr1_47520773_T_C	T	C	.	PASS	AF=0.230769;DP=227;NS=13;AN=26;MAF=0.230769;AC=6;AC_Het=4;AC_Hom=2;AC_Hemi=0;HWE=0.522981	GT:AD:DP:GP:PL	0/0:47,0:47:1,0,0:0,141,389	0/0:3,0:3:0.928455,0.071545,0:0,9,100	0/0:5,0:5:0.9811,0.0189,0:0,15,125	1/1:0,7:7:0,0.048242,0.951758:177,21,0	0/0:11,0:11:0.999699,0.000301,0:0,33,270	0/1:4,7:11:0,1,0:155,0,88	0/0:3,0:3:0.928455,0.071545,0:0,9,98	0/0:6,0:6:0.99046,0.00954,0:0,18,174	0/1:6,8:14:0,1,0:181,0,142	0/1:27,20:47:0,1,0:302,0,287	0/1:14,7:21:0,1,0:151,0,245	0/0:41,0:41:1,0,0:0,123,315	0/0:8,0:8:0.997598,0.002402,0:0,24,203
chr1	47523408	chr1_47523408_G_A	G	A	.	PASS	AF=0.166667;DP=162;NS=12;AN=24;MAF=0.166667;AC=4;AC_Het=4;AC_Hom=0;AC_Hemi=0;HWE=1	GT:AD:DP:GP:PL	0/0:21,0:21:1,0,0:0,63,270	0/1:4,1:5:0.007834,0.992166,0:25,0,112	0/0:5,0:5:0.987496,0.012504,0:0,15,121	0/0:8,0:8:0.99842,0.00158,0:0,24,206	0/1:13,2:15:0.001016,0.998984,0:34,0,243	0/0:7,0:7:0.996844,0.003156,0:0,21,192	0/0:9,0:9:0.999209,0.000791,0:0,27,222	0/0:4,0:4:0.975301,0.024699,0:0,12,136	0/0:6,0:6:0.993709,0.006291,0:0,18,163	0/1:9,4:13:0,1,0:78,0,162	0/0:7,0:7:0.996844,0.003156,0:0,21,163	0/1:49,13:62:0,1,0:128,0,307	./.:0,0:0:0.691439,0.280178,0.028383:0,0,0
chr1	47524084	chr1_47524084_G_T	G	T	.	PASS	AF=0.423077;DP=178;NS=13;AN=26;MAF=0.423077;AC=11;AC_Het=7;AC_Hom=4;AC_Hemi=0;HWE=1	GT:AD:DP:GP:PL	1/1:0,8:8:0,0.009732,0.990268:194,24,0	0/0:1,0:1:0.556506,0.442381,0.001112:0,3,25	0/1:2,3:5:0,0.999997,3e-06:75,0,51	0/0:5,0:5:0.95267,0.04733,0:0,15,156	0/0:5,0:5:0.95267,0.04733,0:0,15,145	0/1:2,2:4:2e-06,0.999901,9.7e-05:55,0,36	0/1:3,1:4:0.001265,0.998735,0:27,0,69	0/0:4,0:4:0.909618,0.090382,0:0,12,141	0/1:8,2:10:4.1e-05,0.999959,0:42,0,190	0/1:24,3:27:0.002159,0.997841,0:25,0,301	0/1:18,2:20:0.063931,0.936069,0:10,0,301	0/1:50,28:78:0,1,0:143,0,352	1/1:0,6:6:0,0.037823,0.962177:136,18,0
chr1	47526127	chr1_47526127_C_A	C	A	.	PASS	AF=0.125;DP=234;NS=12;AN=24;MAF=0.125;AC=3;AC_Het=3;AC_Hom=0;AC_Hemi=0;HWE=1	GT:AD:DP:GP:PL	0/1:16,2:18:0.230718,0.769282,0:11,0,166	0/0:7,0:7:0.997862,0.002138,0:0,21,173	0/0:12,0:12:0.999933,6.7e-05,0:0,36,222	0/0:14,0:14:0.999983,1.7e-05,0:0,42,272	0/1:8,3:11:2.4e-05,0.999976,0:52,0,130	0/0:1,0:1:0.879394,0.120605,1e-06:0,3,41	0/0:4,0:4:0.983146,0.016854,0:0,12,104	./.:0,0:0:0.773334,0.21212,0.014546:0,0,0	0/0:17,0:17:0.999998,2e-06,0:0,51,266	0/0:40,0:40:1,0,0:0,120,391	0/0:22,0:22:1,0,0:0,66,312	0/0:77,6:83:1,0,0:0,95,343	0/1:2,1:3:0.0144,0.985594,6e-06:24,0,41
chr1	47526162	chr1_47526162_C_T	C	T	.	PASS	AF=0.230769;DP=217;NS=13;AN=26;MAF=0.230769;AC=6;AC_Het=6;AC_Hom=0;AC_Hemi=0;HWE=1	GT:AD:DP:GP:PL	0/1:12,2:14:0.030536,0.969464,0:17,0,132	0/1:6,1:7:0.020237,0.979763,0:19,0,160	0/0:9,0:9:0.998792,0.001208,0:0,27,207	0/1:4,8:12:0,1,0:180,0,73	0/1:6,6:12:0,1,0:138,0,102	0/0:1,0:1:0.763486,0.236505,9e-06:0,3,39	0/0:4,0:4:0.962723,0.037277,0:0,12,115	0/0:1,0:1:0.76327,0.236438,0.000292:0,3,24	0/0:16,1:17:0.997599,0.002401,0:0,24,258	0/1:30,7:37:1.6e-05,0.999984,0:50,0,309	0/1:18,2:20:0.448512,0.551488,0:3,0,220	0/0:75,6:81:1,0,0:0,81,342	0/0:2,0:2:0.865888,0.134112,0:0,6,55
chr1	47526191	chr1_47526191_A_G	A	G	.	PASS	AF=0.153846;DP=136;NS=13;AN=26;MAF=0.153846;AC=4;AC_Het=4;AC_Hom=0;AC_Hemi=0;HWE=1	GT:AD:DP:GP:PL	0/0:4,0:4:0.973885,0.026115,0:0,12,94	0/0:5,0:5:0.98677,0.01323,0:0,15,153	0/0:6,0:6:0.993341,0.006659,0:0,18,151	0/1:2,5:7:0,0.999978,2.2e-05:135,0,37	0/0:7,0:7:0.996659,0.003341,0:0,21,195	0/0:1,0:1:0.823353,0.176632,1.5e-05:0,3,34	0/1:1,1:2:0.000931,0.998216,0.000854:34,0,21	0/0:1,0:1:0.823356,0.176632,1.2e-05:0,3,35	0/0:8,1:9:0.747963,0.252037,0:0,1,185	0/1:21,4:25:0.004369,0.995631,0:27,0,264	0/1:12,2:14:0.234582,0.765418,0:9,0,202	0/0:54,0:54:1,0,0:0,163,391	0/0:1,0:1:0.823267,0.176613,0.00012:0,3,25
chr1	47526235	chr1_47526235_T_C	T	C	.	PASS	AF=0.458333;DP=103;NS=12;AN=24;MAF=0.458333;AC=11;AC_Het=5;AC_Hom=6;AC_Hemi=0;HWE=0.59387	GT:AD:DP:GP:PL	0/0:9,0:9:0.996887,0.003113,0:0,27,222	0/1:2,1:3:0.001579,0.998419,2e-06:26,0,53	0/0:4,0:4:0.909155,0.090845,0:0,12,133	0/0:5,0:5:0.952417,0.047583,0:0,15,130	1/1:0,2:2:2e-06,0.384787,0.615211:56,6,0	1/1:0,2:2:0,0.384788,0.615212:74,6,0	./.:0,0:0:0.308847,0.493786,0.197367:0,0,0	1/1:0,2:2:0,0.384788,0.615212:72,6,0	0/1:5,3:8:0,1,0:79,0,113	0/0:14,1:15:0.764429,0.235571,0:0,7,242	0/1:10,4:14:0,1,0:73,0,193	0/1:8,30:38:0,1,0:314,0,59	0/1:0,1:1:0.002194,0.554518,0.443288:25,3,0
chr1	47526257	chr1_47526257_C_T	C	T	.	PASS	AF=0.461538;DP=157;NS=13;AN=26;MAF=0.461538;AC=12;AC_Het=8;AC_Hom=4;AC_Hemi=0;HWE=0.601992	GT:AD:DP:GP:PL	0/1:15,2:17:0.318197,0.681803,0:1,0,274	0/1:3,2:5:1e-06,0.999999,0:57,0,82	0/0:6,0:6:0.973636,0.026364,0:0,18,183	0/1:5,3:8:0,1,0:75,0,122	0/1:1,5:6:0,0.97849,0.02151:122,0,13	1/1:0,3:3:0,0.2239,0.7761:106,9,0	0/0:1,0:1:0.535683,0.46419,0.000127:0,3,35	1/1:0,2:2:0,0.365882,0.634118:72,6,0	0/1:5,4:9:0,1,0:100,0,113	0/1:15,5:20:0,1,0:87,0,245	0/1:11,3:14:0,1,0:63,0,215	0/1:39,26:65:0,1,0:290,0,329	0/0:1,0:1:0.535071,0.463659,0.001271:0,3,25
chr1	47526315	chr1_47526315_A_G	A	G	.	PASS	AF=0.115385;DP=220;NS=13;AN=26;MAF=0.115385;AC=3;AC_Het=3;AC_Hom=0;AC_Hemi=0;HWE=1	GT:AD:DP:GP:PL	0/0:28,0:28:1,0,0:0,84,381	0/1:6,2:8:0.011675,0.988325,0:25,0,150	0/0:10,0:10:0.999737,0.000263,0:0,30,221	0/1:9,5:14:0,1,0:84,0,184	0/0:9,1:10:0.75062,0.24938,0:1,0,187	0/0:2,0:2:0.936926,0.063074,0:0,6,76	0/0:2,0:2:0.936926,0.063074,0:0,6,67	0/0:2,0:2:0.936926,0.063074,0:0,6,74	0/1:10,1:11:0.431883,0.568117,0:7,0,204	0/0:19,2:21:0.979494,0.020506,0:0,11,293	0/0:17,1:18:0.993552,0.006448,0:0,16,288	0/0:92,0:92:1,0,0:0,277,432	0/0:2,0:2:0.936925,0.063074,1e-06:0,6,42
chr1	47526383	chr1_47526383_A_G	A	G	.	PASS	AF=0.115385;DP=249;NS=13;AN=26;MAF=0.115385;AC=3;AC_Het=3;AC_Hom=0;AC_Hemi=0;HWE=1	GT:AD:DP:GP:PL	0/0:18,0:18:0.999999,1e-06,0:0,54,306	0/1:5,1:6:0.049211,0.950789,0:19,0,138	0/0:12,0:12:0.99994,6e-05,0:0,36,241	0/0:10,0:10:0.999759,0.000241,0:0,30,216	0/0:18,1:19:0.999878,0.000122,0:0,33,234	0/0:4,0:4:0.984822,0.015178,0:0,12,134	0/1:8,3:11:2e-06,0.999998,0:63,0,183	0/0:1,0:1:0.890195,0.109762,4.3e-05:0,3,25	0/0:11,1:12:0.942921,0.057079,0:0,6,197	0/1:27,3:30:0.281295,0.718705,0:10,0,257	0/0:13,0:13:0.99997,3e-05,0:0,39,266	0/0:105,0:105:1,0,0:0,316,440	0/0:7,0:7:0.998077,0.001923,0:0,21,167
chr1	47526756	chr1_47526756_T_C	T	C	.	PASS	AF=0.181818;DP=96;NS=11;AN=22;MAF=0.181818;AC=4;AC_Het=4;AC_Hom=0;AC_Hemi=0;HWE=1	GT:AD:DP:GP:PL	0/1:9,3:12:7e-05,0.99993,0:44,0,186	0/0:3,0:3:0.932222,0.067778,0:0,9,71	0/0:3,0:3:0.932222,0.067778,0:0,9,64	0/0:7,0:7:0.995477,0.004523,0:0,21,175	0/0:1,0:1:0.774594,0.225275,0.000131:0,3,27	0/1:0,1:1:0.005287,0.770597,0.224117:27,3,0	0/0:2,0:2:0.873047,0.126953,0:0,6,57	./.:0,0:0:0.60015,0.349087,0.050763:0,0,0	0/1:5,1:6:0.010881,0.989119,0:22,0,107	0/0:11,1:12:0.778753,0.221247,0:0,3,223	0/0:4,0:4:0.964922,0.035078,0:0,12,91	0/1:14,31:45:0,1,0:228,0,135	./.:0,0:0:0.60015,0.349087,0.050763:0,0,0
chr1	47526774	chr1_47526774_G_A	G	A	.	PASS	AF=0.409091;DP=125;NS=11;AN=22;MAF=0.409091;AC=9;AC_Het=9;AC_Hom=0;AC_Hemi=0;HWE=0.0659	GT:AD:DP:GP:PL	0/1:11,9:20:0,1,0:161,0,181	0/1:2,4:6:0,0.999773,0.000227:95,0,32	0/0:3,0:3:0.842664,0.157336,0:0,9,64	0/1:6,3:9:6e-06,0.999994,0:50,0,130	./.:0,0:0:0.327702,0.489501,0.182796:0,0,0	0/0:2,0:2:0.7281,0.271893,7e-06:0,6,47	0/1:4,1:5:0.032738,0.967262,0:13,0,87	./.:0,0:0:0.327702,0.489501,0.182796:0,0,0	0/1:4,4:8:0,1,0:89,0,106	0/1:12,3:15:5e-06,0.999995,0:52,0,223	0/1:4,2:6:4e-06,0.999996,0:53,0,99	0/1:31,17:48:0,1,0:145,0,227	0/1:1,2:3:1e-05,0.99066,0.00933:48,0,16
chr1	47526842	chr1_47526842_C_G	C	G	.	PASS	AF=0.166667;DP=98;NS=12;AN=24;MAF=0.166667;AC=4;AC_Het=4;AC_Hom=0;AC_Hemi=0;HWE=1	GT:AD:DP:GP:PL	0/1:11,3:14:2.5e-05,0.999975,0:49,0,184	0/1:1,2:3:0.00011,0.998019,0.001871:43,0,18	0/0:1,0:1:0.809444,0.190547,9e-06:0,3,37	0/0:9,0:9:0.999081,0.000919,0:0,27,222	0/0:3,0:3:0.944421,0.055579,0:0,9,67	0/0:1,0:1:0.809336,0.190522,0.000142:0,3,25	0/0:2,0:2:0.894693,0.105307,0:0,6,59	./.:0,0:0:0.655208,0.308482,0.036309:0,0,0	0/1:7,3:10:5e-06,0.999995,0:56,0,152	0/0:23,1:24:0.999964,3.6e-05,0:0,41,328	0/0:16,1:17:0.972235,0.027765,0:0,12,268	0/0:12,0:12:0.999885,0.000115,0:0,36,141	0/1:1,1:2:0.001067,0.99745,0.001483:33,0,19
chr1	47528563	chr1_47528563_C_T	C	T	.	PASS	AF=0.461538;DP=232;NS=13;AN=26;MAF=0.461538;AC=12;AC_Het=8;AC_Hom=4;AC_Hemi=0;HWE=0.601992	GT:AD:DP:GP:PL	1/1:0,7:7:0,0.018123,0.981877:125,21,0	0/1:5,2:7:0.000441,0.999559,0:31,0,154	1/1:0,2:2:3e-06,0.371328,0.628669:54,6,0	0/1:30,9:39:0,1,0:107,0,351	0/1:16,6:22:0,1,0:91,0,293	0/0:15,0:15:0.999948,5.2e-05,0:0,45,318	0/0:15,1:16:0.98703,0.01297,0:0,21,300	0/1:2,1:3:0.009322,0.990678,0:18,0,64	0/0:12,1:13:0.657757,0.342243,0:0,5,247	0/1:19,3:22:0.000502,0.999498,0:31,0,289	0/1:9,3:12:3e-06,0.999997,0:54,0,186	0/1:56,12:68:1.5e-05,0.999985,0:46,0,326	0/1:4,1:5:0.036204,0.963796,0:12,0,129
chr1	47532862	chr1_47532862_G_A	G	A	.	PASS	AF=0.136364;DP=263;NS=11;AN=22;MAF=0.136364;AC=3;AC_Het=3;AC_Hom=0;AC_Hemi=0;HWE=1	GT:AD:DP:GP:PL	0/0:60,0:60:1,0,0:0,181,434	0/1:2,3:5:0,0.999999,1e-06:92,0,50	0/0:13,0:13:0.999956,4.4e-05,0:0,39,299	0/0:5,0:5:0.988899,0.011101,0:0,15,131	0/0:9,0:9:0.999299,0.000701,0:0,27,242	0/1:0,1:1:0.000594,0.847224,0.152182:39,3,0	./.:0,0:0:0.718644,0.25817,0.023187:0,0,0	./.:0,0:0:0.718644,0.25817,0.023187:0,0,0	0/0:19,0:19:0.999999,1e-06,0:0,57,363	0/0:30,0:30:1,0,0:0,90,404	0/0:13,0:13:0.999956,4.4e-05,0:0,39,306	0/0:95,12:107:0.964054,0.035946,0:0,10,280	0/1:0,1:1:0.00149,0.846464,0.152046:35,3,0
chr1	47538219	chr1_47538219_G_A	G	A	.	PASS	AF=0.458333;DP=256;NS=12;AN=24;MAF=0.458333;AC=11;AC_Het=3;AC_Hom=8;AC_Hemi=0;HWE=0.103129	GT:AD:DP:GP:PL	1/1:1,34:35:0,0,1:395,78,0	0/0:7,0:7:0.98766,0.01234,0:0,21,195	0/1:10,7:17:0,1,0:167,0,210	0/1:25,16:41:0,1,0:284,0,355	0/1:4,12:16:0,1,0:270,0,105	1/1:0,3:3:0,0.238168,0.761832:114,9,0	1/1:0,5:5:0,0.07249,0.92751:153,15,0	./.:0,0:0:0.308759,0.493804,0.197437:0,0,0	0/0:15,0:15:0.999951,4.9e-05,0:0,45,328	0/0:30,0:30:1,0,0:0,90,409	0/0:17,0:17:0.999988,1.2e-05,0:0,51,333	0/0:64,0:64:1,0,0:0,193,444	1/1:0,6:6:0,0.037608,0.962392:179,18,0
chr1	47538467	chr1_47538467_G_A	G	A	.	PASS	AF=0.5;DP=254;NS=12;AN=24;MAF=0.5;AC=12;AC_Het=2;AC_Hom=10;AC_Hemi=0;HWE=0.0264585	GT:AD:DP:GP:PL	0/0:31,0:31:1,0,0:0,93,392	0/0:7,0:7:0.986385,0.013615,0:0,21,203	1/1:0,22:22:0,1e-06,0.999999:370,66,0	0/1:5,41:46:0,0.999976,2.4e-05:349,0,43	0/1:6,6:12:0,1,0:146,0,165	1/1:0,2:2:3e-06,0.361405,0.638592:54,6,0	1/1:0,6:6:0,0.034162,0.965838:177,18,0	./.:0,0:0:0.281892,0.498086,0.220022:0,0,0	0/0:11,0:11:0.999138,0.000862,0:0,33,280	0/0:30,0:30:1,0,0:0,90,402	0/0:15,0:15:0.999946,5.4e-05,0:0,45,336	1/1:0,70:70:0,0,1:428,211,0	1/1:0,2:2:0,0.361406,0.638594:69,6,0
chr1	47539171	chr1_47539171_C_T	C	T	.	PASS	AF=0.272727;DP=246;NS=11;AN=22;MAF=0.272727;AC=6;AC_Het=4;AC_Hom=2;AC_Hemi=0;HWE=1	GT:AD:DP:GP:PL	0/0:27,0:27:1,0,0:0,81,382	0/1:8,4:12:0,1,0:113,0,205	0/1:10,12:22:0,1,0:242,0,215	0/1:45,16:61:0,1,0:227,0,365	0/1:7,7:14:0,1,0:182,0,185	0/0:5,0:5:0.97673,0.02327,0:0,15,166	1/1:0,12:12:0,0.001279,0.998721:276,36,0	./.:0,0:0:0.52418,0.399646,0.076174:0,0,0	0/0:8,0:8:0.997031,0.002969,0:0,24,220	0/0:16,0:16:0.999988,1.2e-05,0:0,48,321	0/0:9,0:9:0.998513,0.001487,0:0,27,236	./.:0,0:0:0.52418,0.399646,0.076174:0,0,0	0/0:4,0:4:0.954518,0.045482,0:0,12,133
chr1	47539380	chr1_47539380_A_G	A	G	.	PASS	AF=0.208333;DP=227;NS=12;AN=24;MAF=0.208333;AC=5;AC_Het=3;AC_Hom=2;AC_Hemi=0;HWE=0.403727	GT:AD:DP:GP:PL	0/1:14,3:17:1.2e-05,0.999988,0:52,0,233	0/0:9,1:10:0.852451,0.147549,0:0,5,208	0/0:15,0:15:0.999983,1.7e-05,0:0,45,321	0/1:38,7:45:0,1,0:77,0,352	0/1:16,2:18:0.026358,0.973642,0:18,0,277	0/0:6,0:6:0.99144,0.00856,0:0,18,181	0/0:15,0:15:0.999983,1.7e-05,0:0,45,330	./.:0,0:0:0.61389,0.339242,0.046867:0,0,0	0/0:11,0:11:0.99973,0.00027,0:0,33,275	0/0:29,0:29:1,0,0:0,87,384	0/0:9,0:9:0.998922,0.001078,0:0,27,247	1/1:0,49:49:0,0,1:418,148,0	0/0:3,0:3:0.935388,0.064612,0:0,9,102
chr1	47539625	chr1_47539625_G_A	G	A	.	PASS	AF=0.208333;DP=158;NS=12;AN=24;MAF=0.208333;AC=5;AC_Het=5;AC_Hom=0;AC_Hemi=0;HWE=1	GT:AD:DP:GP:PL	0/1:0,1:1:0.004085,0.76714,0.228775:28,3,0	0/0:2,0:2:0.870243,0.129757,0:0,6,69	0/0:16,0:16:0.999991,9e-06,0:0,48,316	0/1:29,4:33:0.051022,0.948978,0:15,0,337	0/0:22,1:23:0.999643,0.000357,0:0,32,340	0/1:5,1:6:0.020952,0.979048,0:19,0,147	0/0:11,0:11:0.999709,0.000291,0:0,33,271	./.:0,0:0:0.593345,0.353888,0.052767:0,0,0	0/0:11,0:11:0.999709,0.000291,0:0,33,270	0/0:18,0:18:0.999998,2e-06,0:0,54,348	0/0:7,0:7:0.995362,0.004638,0:0,21,200	0/1:24,4:28:0.004179,0.995821,0:26,0,304	0/1:0,1:1:0.000409,0.769972,0.229619:38,3,0
chr1	47539682	chr1_47539682_A_G	A	G	.	PASS	AF=0.5;DP=195;NS=11;AN=22;MAF=0.5;AC=11;AC_Het=3;AC_Hom=8;AC_Hemi=0;HWE=0.221583	GT:AD:DP:GP:PL	1/1:0,7:7:0,0.015423,0.984577:179,21,0	1/1:0,8:8:0,0.007771,0.992229:195,24,0	1/1:0,14:14:0,0.000122,0.999878:316,42,0	0/0:40,3:43:0.997359,0.002641,0:0,29,350	0/1:13,18:31:0,1,0:308,0,256	0/1:6,1:7:0.012634,0.987366,0:16,0,174	0/1:10,7:17:0,1,0:167,0,195	./.:0,0:0:0.25064,0.499999,0.24936:0,0,0	0/0:7,0:7:0.984655,0.015345,0:0,21,202	0/0:20,0:20:0.999998,2e-06,0:0,60,351	0/0:9,0:9:0.996119,0.003881,0:0,27,235	1/1:0,32:32:0,0,1:387,96,0	./.:0,0:0:0.25064,0.499999,0.24936:0,0,0
chr1	47542219	chr1_47542219_G_A	G	A	.	PASS	AF=0.166667;DP=208;NS=12;AN=24;MAF=0.166667;AC=4;AC_Het=4;AC_Hom=0;AC_Hemi=0;HWE=1	GT:AD:DP:GP:PL	0/1:2,2:4:6e-06,0.999993,1e-06:56,0,50	0/0:4,0:4:0.973585,0.026415,0:0,12,128	0/0:21,0:21:1,0,0:0,63,384	0/0:16,0:16:0.999993,7e-06,0:0,48,345	0/0:15,1:16:0.967823,0.032177,0:0,11,265	0/0:3,0:3:0.948528,0.051472,0:0,9,92	0/1:4,1:5:0.007316,0.992684,0:25,0,123	./.:0,0:0:0.675107,0.293084,0.031809:0,0,0	0/0:12,1:13:0.986552,0.013448,0:0,15,279	0/0:47,0:47:1,0,0:0,141,435	0/1:16,3:19:0.000185,0.999815,0:41,0,254	0/0:58,1:59:1,0,0:0,143,419	0/1:0,1:1:0.011829,0.811929,0.176243:25,3,0
chr1	47542261	chr1_47542261_C_A	C	A	.	PASS	AF=0.125;DP=190;NS=12;AN=24;MAF=0.125;AC=3;AC_Het=1;AC_Hom=2;AC_Hemi=0;HWE=0.130435	GT:AD:DP:GP:PL	0/0:2,0:2:0.940104,0.059896,0:0,6,61	0/0:6,0:6:0.996034,0.003966,0:0,18,147	0/1:9,10:19:0,1,0:225,0,199	0/0:18,0:18:0.999999,1e-06,0:0,54,345	0/0:15,0:15:0.999992,8e-06,0:0,45,319	1/1:0,4:4:0,0.495183,0.504817:127,12,0	0/0:3,0:3:0.969127,0.030873,0:0,9,101	0/0:1,0:1:0.886974,0.113024,2e-06:0,3,39	0/0:17,0:17:0.999998,2e-06,0:0,51,287	0/0:31,0:31:1,0,0:0,93,405	0/0:13,0:13:0.999969,3.1e-05,0:0,39,264	0/0:61,0:61:1,0,0:0,184,437	./.:0,0:0:0.786725,0.200501,0.012775:0,0,0
chr1	47542285	chr1_47542285_T_C	T	C	.	PASS	AF=0.416667;DP=189;NS=12;AN=24;MAF=0.416667;AC=10;AC_Het=6;AC_Hom=4;AC_Hemi=0;HWE=1	GT:AD:DP:GP:PL	0/1:0,1:1:0.000141,0.557937,0.441923:37,3,0	1/1:0,6:6:0,0.037955,0.962045:181,18,0	0/1:4,10:14:0,1,0:231,0,104	0/1:8,11:19:0,1,0:234,0,188	0/1:4,12:16:0,1,0:244,0,77	1/1:0,3:3:0,0.239905,0.760095:107,9,0	0/1:1,3:4:0,0.998411,0.001589:97,0,24	0/1:0,1:1:7e-05,0.557976,0.441954:40,3,0	0/0:18,0:18:0.999994,6e-06,0:0,54,288	0/0:28,0:28:1,0,0:0,84,378	0/0:13,0:13:0.999807,0.000193,0:0,39,262	0/0:66,0:66:1,0,0:0,199,428	./.:0,0:0:0.311383,0.493268,0.195349:0,0,0
chr1	47542868	chr1_47542868_G_A	G	A	.	PASS	AF=0.461538;DP=232;NS=13;AN=26;MAF=0.461538;AC=12;AC_Het=6;AC_Hom=6;AC_Hemi=0;HWE=1	GT:AD:DP:GP:PL	1/1:0,19:19:0,5e-06,0.999995:331,57,0	0/1:4,3:7:0,1,0:84,0,111	0/0:14,0:14:0.999906,9.4e-05,0:0,42,290	0/1:19,7:26:0,1,0:135,0,266	0/1:11,3:14:3e-06,0.999997,0:53,0,219	0/0:4,0:4:0.912017,0.087983,0:0,12,119	0/1:1,4:5:0,0.99902,0.00098:108,0,26	1/1:0,4:4:0,0.139382,0.860618:131,12,0	0/1:14,2:16:0.172653,0.827347,0:5,0,276	0/1:38,5:43:0.208281,0.791719,0:4,0,309	0/0:10,0:10:0.998495,0.001505,0:0,30,259	0/0:67,0:67:1,0,0:0,202,407	1/1:0,3:3:0,0.244664,0.755336:105,9,0
chr1	47543177	chr1_47543177_C_T	C	T	.	PASS	AF=0.409091;DP=146;NS=11;AN=22;MAF=0.409091;AC=9;AC_Het=5;AC_Hom=4;AC_Hemi=0;HWE=1	GT:AD:DP:GP:PL	1/1:0,5:5:0,0.08332,0.91668:109,15,0	1/1:0,7:7:0,0.022218,0.977782:186,21,0	0/1:3,5:8:0,1,0:110,0,74	0/1:17,13:30:0,1,0:227,0,310	0/1:6,3:9:0,1,0:78,0,147	0/0:4,0:4:0.920857,0.079143,0:0,12,124	0/0:3,0:3:0.853321,0.146679,0:0,9,87	./.:0,0:0:0.35113,0.482865,0.166006:0,0,0	0/1:11,2:13:0.000149,0.999851,0:37,0,248	0/0:24,0:24:1,0,0:0,72,378	0/1:7,1:8:0.156485,0.843515,0:6,0,167	0/0:35,0:35:1,0,0:0,105,299	./.:0,0:0:0.35113,0.482865,0.166006:0,0,0
chr1	47543489	chr1_47543489_G_C	G	C	.	PASS	AF=0.25;DP=208;NS=12;AN=24;MAF=0.25;AC=6;AC_Het=6;AC_Hom=0;AC_Hemi=0;HWE=0.529258	GT:AD:DP:GP:PL	0/1:16,9:25:0,1,0:127,0,246	0/0:9,0:9:0.998573,0.001427,0:0,27,257	0/1:0,1:1:0.006288,0.727533,0.266179:25,3,0	0/1:35,4:39:0.032403,0.967597,0:16,0,344	0/0:15,1:16:0.998511,0.001489,0:0,27,309	0/0:1,0:1:0.732134,0.267858,8e-06:0,3,41	0/0:8,0:8:0.99715,0.00285,0:0,24,221	./.:0,0:0:0.536027,0.392223,0.07175:0,0,0	0/1:8,1:9:0.080924,0.919076,0:12,0,202	0/1:26,5:31:3e-06,0.999997,0:57,0,341	0/0:17,1:18:0.997193,0.002807,0:0,24,323	0/1:37,7:44:7e-06,0.999993,0:53,0,321	0/0:7,0:7:0.994316,0.005684,0:0,21,209
chr1	47543559	chr1_47543559_A_G	A	G	.	PASS	AF=0.272727;DP=246;NS=11;AN=22;MAF=0.272727;AC=6;AC_Het=4;AC_Hom=2;AC_Hemi=0;HWE=1	GT:AD:DP:GP:PL	0/1:2,10:12:0,0.97634,0.02366:222,0,9	0/0:8,0:8:0.996951,0.003049,0:0,24,212	0/0:2,0:2:0.836288,0.163712,0:0,6,55	0/1:37,11:48:0,1,0:128,0,366	0/1:17,3:20:4e-06,0.999996,0:55,0,307	./.:0,0:0:0.516436,0.404398,0.079166:0,0,0	0/0:13,0:13:0.999904,9.6e-05,0:0,39,312	./.:0,0:0:0.516436,0.404398,0.079166:0,0,0	0/0:10,0:10:0.999236,0.000764,0:0,30,244	0/0:34,0:34:1,0,0:0,102,404	0/0:20,0:20:0.999999,1e-06,0:0,60,351	0/1:21,45:66:0,1,0:359,0,132	1/1:0,12:12:0,0.001245,0.998755:300,36,0
chr1	47543856	chr1_47543856_A_T	A	T	.	PASS	AF=0.409091;DP=188;NS=11;AN=22;MAF=0.409091;AC=9;AC_Het=3;AC_Hom=6;AC_Hemi=0;HWE=0.214507	GT:AD:DP:GP:PL	0/0:31,0:31:1,0,0:0,93,382	1/1:0,8:8:0,0.011755,0.988245:159,24,0	0/1:0,1:1:0.000291,0.603421,0.396288:35,3,0	0/1:17,6:23:0,1,0:94,0,292	1/1:0,2:2:0,0.432248,0.567751:68,6,0	./.:0,0:0:0.364331,0.478535,0.157134:0,0,0	0/0:8,0:8:0.994896,0.005104,0:0,24,242	./.:0,0:0:0.364331,0.478535,0.157134:0,0,0	0/0:5,0:5:0.960574,0.039426,0:0,15,147	0/0:28,0:28:1,0,0:0,84,393	0/0:15,0:15:0.99996,4e-05,0:0,45,315	0/1:46,18:64:0,1,0:230,0,357	1/1:0,3:3:0,0.275711,0.724289:93,9,0
chr1	47543966	chr1_47543966_A_G	A	G	.	PASS	AF=0.272727;DP=197;NS=11;AN=22;MAF=0.272727;AC=6;AC_Het=4;AC_Hom=2;AC_Hemi=0;HWE=1	GT:AD:DP:GP:PL	0/1:9,10:19:0,1,0:179,0,186	0/0:2,0:2:0.829259,0.170741,0:0,6,70	0/0:2,0:2:0.829259,0.170741,0:0,6,73	0/1:19,7:26:0,1,0:130,0,320	0/1:0,2:2:0,0.548362,0.451638:80,6,0	./.:0,0:0:0.501712,0.413209,0.08508:0,0,0	1/1:0,3:3:0,0.377752,0.622248:103,9,0	./.:0,0:0:0.501712,0.413209,0.08508:0,0,0	0/0:10,0:10:0.999196,0.000804,0:0,30,257	0/0:40,0:40:1,0,0:0,120,410	0/0:13,0:13:0.999899,0.000101,0:0,39,302	0/1:48,22:70:0,1,0:176,0,354	0/0:10,0:10:0.999196,0.000804,0:0,30,274
chr1	47545416	chr1_47545416_G_T	G	T	.	PASS	AF=0.454545;DP=66;NS=11;AN=22;MAF=0.454545;AC=10;AC_Het=6;AC_Hom=4;AC_Hemi=0;HWE=1	GT:AD:DP:GP:PL	1/1:0,3:3:0,0.237974,0.762026:100,9,0	0/0:2,0:2:0.714158,0.285841,0:0,6,64	0/1:1,1:2:0.00494,0.991895,0.003165:21,0,21	0/0:5,0:5:0.952354,0.047646,0:0,15,150	0/1:1,3:4:3e-06,0.999357,0.00064:53,0,28	0/1:0,1:1:0.001382,0.554627,0.44399:27,3,0	./.:0,0:0:0.308466,0.493862,0.197672:0,0,0	./.:0,0:0:0.308466,0.493862,0.197672:0,0,0	0/1:7,1:8:0.240602,0.759398,0:3,0,180	0/1:15,2:17:0.387457,0.612543,0:0,0,267	0/0:17,0:17:0.999988,1.2e-05,0:0,51,331	1/1:0,4:4:0,0.135056,0.864944:82,12,0	0/1:1,1:2:0.007298,0.977976,0.014726:19,0,14
chr1	47546217	chr1_47546217_C_A	C	A	.	PASS	AF=0.166667;DP=213;NS=12;AN=24;MAF=0.166667;AC=4;AC_Het=4;AC_Hom=0;AC_Hemi=0;HWE=1	GT:AD:DP:GP:PL	0/0:26,0:26:1,0,0:0,78,347	0/0:5,0:5:0.987546,0.012454,0:0,15,148	0/1:12,2:14:0.020385,0.979615,0:21,0,274	0/1:11,4:15:0,1,0:76,0,241	0/1:7,1:8:0.066585,0.933415,0:15,0,161	./.:0,0:0:0.692373,0.279433,0.028194:0,0,0	0/1:1,2:3:1.6e-05,0.999904,8.1e-05:52,0,31	0/0:2,0:2:0.908352,0.091648,0:0,6,64	0/0:11,0:11:0.999803,0.000197,0:0,33,240	0/0:45,0:45:1,0,0:0,135,424	0/0:17,0:17:0.999997,3e-06,0:0,51,343	0/0:60,0:60:1,0,0:0,181,368	0/0:5,0:5:0.987546,0.012454,0:0,15,144
chr1	47547894	chr1_47547894_A_C	A	C	.	PASS	AF=0.115385;DP=240;NS=13;AN=26;MAF=0.115385;AC=3;AC_Het=3;AC_Hom=0;AC_Hemi=0;HWE=1	GT:AD:DP:GP:PL	0/0:3,0:3:0.970047,0.029953,0:0,9,113	0/0:9,0:9:0.999518,0.000482,0:0,27,221	0/0:30,0:30:1,0,0:0,90,405	0/1:17,10:27:0,1,0:193,0,301	0/1:8,1:9:0.20686,0.79314,0:12,0,206	0/1:2,3:5:0,1,0:96,0,57	0/0:6,0:6:0.996155,0.003845,0:0,18,157	0/0:3,0:3:0.970047,0.029953,0:0,9,104	0/0:25,0:25:1,0,0:0,75,384	0/0:44,0:44:1,0,0:0,132,417	0/0:29,0:29:1,0,0:0,87,362	0/0:42,0:42:1,0,0:0,126,385	0/0:8,0:8:0.999036,0.000964,0:0,24,234
chr1	47548119	chr1_47548119_T_G	T	G	.	PASS	AF=0.153846;DP=193;NS=13;AN=26;MAF=0.153846;AC=4;AC_Het=4;AC_Hom=0;AC_Hemi=0;HWE=1	GT:AD:DP:GP:PL	0/0:8,0:8:0.998565,0.001435,0:0,24,178	0/1:7,2:9:8.7e-05,0.999913,0:45,0,176	0/0:18,0:18:0.999999,1e-06,0:0,54,333	0/1:8,11:19:0,1,0:214,0,177	0/0:18,1:19:0.994449,0.005551,0:0,18,282	0/0:5,0:5:0.98863,0.01137,0:0,15,152	0/0:7,0:7:0.997133,0.002867,0:0,21,210	0/1:2,1:3:0.002729,0.997271,0:30,0,57	0/0:16,0:16:0.999994,6e-06,0:0,48,322	0/0:46,0:46:1,0,0:0,138,405	0/0:20,0:20:1,0,0:0,60,362	0/1:15,3:18:2e-05,0.99998,0:51,0,225	0/0:4,0:4:0.977516,0.022484,0:0,12,133
chr1	47548209	chr1_47548209_A_T	A	T	.	PASS	AF=0.384615;DP=273;NS=13;AN=26;MAF=0.384615;AC=10;AC_Het=8;AC_Hom=2;AC_Hemi=0;HWE=0.56581	GT:AD:DP:GP:PL	1/1:0,14:14:0,0.000207,0.999793:258,42,0	0/1:8,5:13:0,1,0:123,0,177	0/0:24,1:25:0.999988,1.2e-05,0:0,50,374	0/1:15,5:20:0,1,0:109,0,289	0/1:13,3:16:3e-05,0.99997,0:44,0,205	0/1:5,1:6:0.006782,0.993218,0:21,0,147	0/1:4,1:5:0.118641,0.881359,0:8,0,113	0/0:2,0:2:0.772267,0.227733,0:0,6,75	0/0:22,1:23:0.998883,0.001117,0:0,30,300	0/0:63,4:67:1,0,0:0,70,358	0/1:21,3:24:0.000528,0.999472,0:32,0,331	0/1:32,19:51:0,1,0:160,0,305	0/1:6,1:7:0.457027,0.542973,0:0,0,174
chr1	47548249	chr1_47548249_A_G	A	G	.	PASS	AF=0.291667;DP=217;NS=12;AN=24;MAF=0.291667;AC=7;AC_Het=7;AC_Hom=0;AC_Hemi=0;HWE=0.487414	GT:AD:DP:GP:PL	./.:0,0:0:0.483805,0.423512,0.092683:0,0,0	0/1:3,2:5:4e-06,0.999996,0:54,0,99	0/0:19,0:19:0.999998,2e-06,0:0,57,364	0/1:22,7:29:0,1,0:141,0,317	0/1:4,3:7:0,1,0:79,0,104	0/1:5,2:7:1.7e-05,0.999983,0:48,0,148	0/0:5,0:5:0.973374,0.026626,0:0,15,157	0/0:2,0:2:0.820452,0.179548,0:0,6,74	0/1:8,10:18:0,1,0:220,0,140	0/1:31,19:50:0,1,0:283,0,339	0/1:13,10:23:0,1,0:219,0,257	0/0:39,3:42:0.999943,5.7e-05,0:0,42,314	0/0:9,1:10:0.899671,0.100329,0:0,9,229
chr1	47571833	chr1_47571833_G_C	G	C	.	PASS	AF=0.230769;DP=192;NS=13;AN=26;MAF=0.230769;AC=6;AC_Het=4;AC_Hom=2;AC_Hemi=0;HWE=0.522981	GT:AD:DP:GP:PL	0/1:0,1:1:0.000519,0.771071,0.22841:37,3,0	0/0:7,0:7:0.995393,0.004607,0:0,21,202	0/1:8,9:17:0,1,0:185,0,144	0/0:10,0:10:0.999422,0.000578,0:0,30,232	0/0:9,0:9:0.998844,0.001156,0:0,27,234	0/0:4,0:4:0.964296,0.035704,0:0,12,124	0/0:5,0:5:0.981823,0.018177,0:0,15,149	0/0:3,0:3:0.931052,0.068948,0:0,9,101	0/1:6,1:7:0.403626,0.596374,0:4,0,157	0/0:28,2:30:0.998718,0.001282,0:0,27,329	0/0:16,0:16:0.999991,9e-06,0:0,48,317	0/1:47,27:74:0,1,0:294,0,364	1/1:0,9:9:0,0.013014,0.986986:214,27,0
chr1	47572137	chr1_47572137_G_A	G	A	.	PASS	AF=0.115385;DP=266;NS=13;AN=26;MAF=0.115385;AC=3;AC_Het=3;AC_Hom=0;AC_Hemi=0;HWE=1	GT:AD:DP:GP:PL	0/1:16,2:18:0.394782,0.605218,0:8,0,195	0/0:4,0:4:0.984583,0.015417,0:0,12,139	0/0:25,0:25:1,0,0:0,75,387	0/0:3,0:3:0.969633,0.030367,0:0,9,108	0/0:8,1:9:0.926328,0.073672,0:0,5,180	0/1:2,2:4:8e-06,0.999991,0:57,0,51	0/0:2,0:2:0.941056,0.058944,0:0,6,77	0/1:0,1:1:0.000563,0.888171,0.111265:41,3,0	0/0:20,0:20:1,0,0:0,60,372	0/0:45,0:45:1,0,0:0,135,416	0/0:27,0:27:1,0,0:0,81,390	0/0:98,0:98:1,0,0:0,295,416	0/0:10,0:10:0.999755,0.000245,0:0,30,263
chr1	47572989	chr1_47572989_T_A	T	A	.	PASS	AF=0.115385;DP=173;NS=13;AN=26;MAF=0.115385;AC=3;AC_Het=3;AC_Hom=0;AC_Hemi=0;HWE=1	GT:AD:DP:GP:PL	0/0:19,0:19:0.999999,1e-06,0:0,57,339	0/0:4,0:4:0.983302,0.016698,0:0,12,129	0/0:11,0:11:0.999867,0.000133,0:0,33,265	0/0:8,0:8:0.99894,0.00106,0:0,24,196	0/1:13,2:15:0.011886,0.988114,0:25,0,201	0/0:4,0:4:0.983302,0.016698,0:0,12,114	0/0:3,0:3:0.967153,0.032847,0:0,9,94	0/0:5,0:5:0.991581,0.008419,0:0,15,161	0/1:10,3:13:2.8e-05,0.999972,0:51,0,178	0/0:30,1:31:1,0,0:0,58,347	0/0:15,1:16:0.98703,0.01297,0:0,13,188	0/1:28,13:41:0,1,0:217,0,326	0/0:3,0:3:0.967153,0.032847,0:0,9,97
chr1	47572992	chr1_47572992_G_A	G	A	.	PASS	AF=0.153846;DP=154;NS=13;AN=26;MAF=0.153846;AC=4;AC_Het=4;AC_Hom=0;AC_Hemi=0;HWE=1	GT:AD:DP:GP:PL	0/0:19,0:19:0.999999,1e-06,0:0,57,337	0/0:4,0:4:0.973498,0.026502,0:0,12,126	0/0:11,1:12:0.748022,0.251978,0:0,1,212	0/1:5,1:6:0.155685,0.844315,0:11,0,143	0/0:13,0:13:0.999947,5.3e-05,0:0,39,253	0/0:3,0:3:0.948363,0.051637,0:0,9,89	0/0:3,0:3:0.948363,0.051637,0:0,9,91	0/0:5,0:5:0.986571,0.013429,0:0,15,144	0/1:5,1:6:0.055209,0.944791,0:16,0,131	0/0:23,0:23:1,0,0:0,69,355	0/0:12,0:12:0.999894,0.000106,0:0,36,189	0/1:13,31:44:0,1,0:327,0,164	0/1:0,3:3:0,0.534411,0.465589:94,9,0
chr1	47574417	chr1_47574417_A_C	A	C	.	PASS	AF=0.208333;DP=137;NS=12;AN=24;MAF=0.208333;AC=5;AC_Het=5;AC_Hom=0;AC_Hemi=0;HWE=1	GT:AD:DP:GP:PL	0/0:27,0:27:1,0,0:0,81,382	0/1:1,1:2:0.000966,0.998982,5.2e-05:33,0,34	0/1:7,1:8:0.434871,0.565129,0:4,0,158	0/1:3,1:4:0.071419,0.928581,0:14,0,81	0/0:4,0:4:0.968489,0.031511,0:0,12,121	0/0:1,0:1:0.793452,0.206531,1.7e-05:0,3,35	./.:0,0:0:0.629586,0.327757,0.042657:0,0,0	0/1:1,1:2:0.009574,0.990361,6.5e-05:23,0,33	0/1:16,3:19:0.02838,0.97162,0:18,0,265	0/0:25,4:29:0.942984,0.057016,0:0,9,289	0/0:11,0:11:0.999746,0.000254,0:0,33,244	0/0:22,0:22:1,0,0:0,66,288	0/0:1,0:1:0.793432,0.206525,4.3e-05:0,3,31
chr1	47574420	chr1_47574420_A_T	A	T	.	PASS	AF=0.269231;DP=152;NS=13;AN=26;MAF=0.269231;AC=7;AC_Het=7;AC_Hom=0;AC_Hemi=0;HWE=0.49913	GT:AD:DP:GP:PL	0/1:5,25:30:0,1,0:304,0,60	0/0:2,0:2:0.791841,0.208159,0:0,6,73	0/1:6,4:10:0,1,0:67,0,138	0/1:2,2:4:0.001201,0.998798,1e-06:29,0,54	0/1:4,2:6:2.4e-05,0.999976,0:46,0,109	0/1:0,1:1:0.000989,0.654757,0.344254:31,3,0	0/0:1,0:1:0.655221,0.344492,0.000287:0,3,28	0/0:1,0:1:0.655334,0.344552,0.000115:0,3,32	0/1:18,3:21:0.017099,0.982901,0:17,0,281	0/0:26,4:30:0.620045,0.379955,0:0,2,293	0/0:13,1:14:0.979706,0.020294,0:0,17,261	0/0:27,2:29:0.999997,3e-06,0:0,56,339	0/1:0,1:1:0.006209,0.651336,0.342455:23,3,0
chr1	47582844	chr1_47582844_T_A	T	A	.	PASS	AF=0.230769;DP=263;NS=13;AN=26;MAF=0.230769;AC=6;AC_Het=4;AC_Hom=2;AC_Hemi=0;HWE=0.522981	GT:AD:DP:GP:PL	1/1:0,19:19:0,1.3e-05,0.999987:346,57,0	0/0:11,0:11:0.999706,0.000294,0:0,33,269	0/1:19,2:21:0.148095,0.851905,0:10,0,307	0/0:10,0:10:0.999411,0.000589,0:0,30,215	0/0:11,0:11:0.999706,0.000294,0:0,33,226	0/1:4,1:5:0.006634,0.993366,0:24,0,107	0/0:1,0:1:0.768318,0.231677,6e-06:0,3,41	0/0:3,0:3:0.929901,0.070099,0:0,9,95	0/1:16,4:20:8e-06,0.999992,0:53,0,300	0/0:46,4:50:0.999619,0.000381,0:0,32,357	0/1:17,2:19:0.255916,0.744084,0:7,0,275	0/0:91,0:91:1,0,0:0,274,441	0/0:2,0:2:0.868985,0.131015,0:0,6,76
chr1	47582854	chr1_47582854_A_T	A	T	.	PASS	AF=0.115385;DP=232;NS=13;AN=26;MAF=0.115385;AC=3;AC_Het=3;AC_Hom=0;AC_Hemi=0;HWE=1	GT:AD:DP:GP:PL	0/0:8,0:8:0.99884,0.00116,0:0,24,225	0/1:4,5:9:0,1,0:120,0,108	0/0:20,2:22:0.84096,0.15904,0:0,2,290	0/1:6,5:11:0,1,0:100,0,148	0/0:10,0:10:0.99971,0.00029,0:0,30,216	0/1:2,3:5:0,0.999995,5e-06:89,0,42	0/0:1,0:1:0.870567,0.129429,4e-06:0,3,37	0/0:3,0:3:0.964165,0.035835,0:0,9,104	0/0:15,0:15:0.999991,9e-06,0:0,45,304	0/0:32,1:33:1,0,0:0,58,349	0/0:17,1:18:0.996417,0.003583,0:0,19,278	0/0:87,7:94:1,0,0:0,68,276	0/0:3,0:3:0.964165,0.035835,0:0,9,103
chr1	47586345	chr1_47586345_A_T	A	T	.	PASS	AF=0.125;DP=245;NS=12;AN=24;MAF=0.125;AC=3;AC_Het=3;AC_Hom=0;AC_Hemi=0;HWE=1	GT:AD:DP:GP:PL	0/0:22,0:22:1,0,0:0,66,381	0/0:6,0:6:0.995272,0.004728,0:0,18,186	0/1:5,8:13:0,1,0:191,0,139	0/0:18,0:18:0.999999,1e-06,0:0,54,329	0/0:4,0:4:0.981351,0.018649,0:0,12,140	0/1:2,1:3:0.008249,0.991751,0:26,0,60	0/0:5,0:5:0.990588,0.009412,0:0,15,131	./.:0,0:0:0.75348,0.229105,0.017416:0,0,0	0/1:11,3:14:1e-06,0.999999,0:65,0,212	0/0:54,4:58:0.999973,2.7e-05,0:0,41,364	0/0:20,2:22:0.866742,0.133258,0:0,3,283	0/0:73,2:75:1,0,0:0,153,403	0/0:5,0:5:0.990588,0.009412,0:0,15,171
chr1	47586502	chr1_47586502_A_C	A	C	.	PASS	AF=0.5;DP=259;NS=13;AN=26;MAF=0.5;AC=13;AC_Het=5;AC_Hom=8;AC_Hemi=0;HWE=0.577624	GT:AD:DP:GP:PL	0/0:20,1:21:0.995575,0.004425,0:0,26,337	0/0:5,0:5:0.945172,0.054828,0:0,15,163	1/1:0,18:18:0,8e-06,0.999992:353,54,0	0/0:8,0:8:0.992801,0.007199,0:0,24,228	1/1:0,3:3:0,0.212187,0.787813:115,9,0	0/1:3,3:6:0,1,0:98,0,85	0/0:6,0:6:0.971813,0.028187,0:0,18,184	1/1:0,2:2:0,0.350092,0.649908:78,6,0	0/1:8,8:16:0,1,0:185,0,189	0/1:17,19:36:0,1,0:257,0,286	0/1:12,6:18:0,1,0:135,0,236	0/1:57,56:113:0,1,0:353,0,362	1/1:0,7:7:0,0.016554,0.983446:199,21,0
chr1	47587389	chr1_47587389_A_G	A	G	.	PASS	AF=0.375;DP=298;NS=12;AN=24;MAF=0.375;AC=9;AC_Het=5;AC_Hom=4;AC_Hemi=0;HWE=1	GT:AD:DP:GP:PL	./.:0,0:0:0.372335,0.475715,0.15195:0,0,0	0/0:9,0:9:0.997511,0.002489,0:0,27,257	0/1:8,6:14:0,1,0:149,0,186	0/0:23,0:23:1,0,0:0,69,360	1/1:0,15:15:0,9.6e-05,0.999904:340,45,0	1/1:0,3:3:0,0.281264,0.718736:104,9,0	0/0:2,0:2:0.757915,0.242084,0:0,6,61	0/1:0,1:1:7.6e-05,0.610144,0.38978:41,3,0	0/1:7,9:16:0,1,0:207,0,179	0/1:19,24:43:0,1,0:311,0,286	0/1:10,6:16:0,1,0:136,0,217	0/0:121,0:121:1,0,0:0,364,478	0/0:9,0:9:0.997511,0.002489,0:0,27,245
chr1	47594183	chr1_47594183_C_T	C	T	.	PASS	AF=0.166667;DP=199;NS=12;AN=24;MAF=0.166667;AC=4;AC_Het=2;AC_Hom=2;AC_Hemi=0;HWE=0.254658	GT:AD:DP:GP:PL	1/1:0,20:20:0,8e-06,0.999992:351,60,0	0/1:6,1:7:0.0815,0.9185,0:14,0,125	0/0:10,1:11:0.780485,0.219515,0:0,2,221	0/0:10,0:10:0.999555,0.000445,0:0,30,240	0/1:2,2:4:0.00028,0.99972,0:39,0,54	0/0:4,0:4:0.972305,0.027695,0:0,12,98	./.:0,0:0:0.663268,0.30229,0.034443:0,0,0	0/0:2,0:2:0.897716,0.102284,0:0,6,75	0/0:20,1:21:0.999724,0.000276,0:0,32,331	0/0:50,0:50:1,0,0:0,151,417	0/0:25,1:26:0.999997,3e-06,0:0,51,365	0/0:42,1:43:1,0,0:0,112,384	0/0:1,0:1:0.81437,0.185576,5.3e-05:0,3,29
chr1	47594331	chr1_47594331_G_C	G	C	.	PASS	AF=0.136364;DP=246;NS=11;AN=22;MAF=0.136364;AC=3;AC_Het=3;AC_Hom=0;AC_Hemi=0;HWE=1	GT:AD:DP:GP:PL	0/0:23,1:24:0.999963,3.7e-05,0:0,39,344	0/0:4,0:4:0.981065,0.018935,0:0,12,121	0/0:16,0:16:0.999995,5e-06,0:0,48,326	0/1:13,6:19:0,1,0:137,0,269	0/1:6,1:7:0.24725,0.75275,0:10,0,177	./.:0,0:0:0.750378,0.231732,0.017891:0,0,0	0/0:1,0:1:0.866243,0.133755,2e-06:0,3,41	0/0:3,0:3:0.962833,0.037167,0:0,9,97	0/0:20,0:20:1,0,0:0,60,355	0/0:58,1:59:1,0,0:0,144,410	0/0:27,0:27:1,0,0:0,81,386	0/1:33,33:66:0,1,0:301,0,309	./.:0,0:0:0.750378,0.231732,0.017891:0,0,0
chr1	47595218	chr1_47595218_A_T	A	T	.	PASS	AF=0.384615;DP=257;NS=13;AN=26;MAF=0.384615;AC=10;AC_Het=4;AC_Hom=6;AC_Hemi=0;HWE=0.255674	GT:AD:DP:GP:PL	0/1:7,12:19:0,1,0:251,0,138	0/1:4,2:6:3e-06,0.999997,0:54,0,128	0/0:13,0:13:0.999846,0.000154,0:0,39,287	0/0:9,0:9:0.997542,0.002458,0:0,27,243	0/1:6,3:9:0,1,0:89,0,160	0/1:2,1:3:0.002001,0.997999,0:26,0,61	0/0:1,0:1:0.613157,0.386766,7.7e-05:0,3,35	1/1:0,4:4:0,0.165386,0.834614:144,12,0	0/0:34,0:34:1,0,0:0,102,389	0/0:63,0:63:1,0,0:0,190,430	0/0:31,0:31:1,0,0:0,93,398	1/1:0,61:61:0,0,1:421,184,0	1/1:0,4:4:0,0.165386,0.834614:131,12,0
chr1	47603859	chr1_47603859_G_T	G	T	.	PASS	AF=0.115385;DP=259;NS=13;AN=26;MAF=0.115385;AC=3;AC_Het=3;AC_Hom=0;AC_Hemi=0;HWE=1	GT:AD:DP:GP:PL	0/1:3,17:20:0,0.999998,2e-06:279,0,45	0/0:6,0:6:0.995812,0.004188,0:0,18,181	0/1:11,2:13:0.002408,0.997592,0:32,0,255	0/0:5,0:5:0.991659,0.008341,0:0,15,167	0/0:4,0:4:0.983456,0.016544,0:0,12,119	0/0:4,0:4:0.983456,0.016544,0:0,12,118	0/0:3,0:3:0.96745,0.03255,0:0,9,90	0/1:2,2:4:2.9e-05,0.999971,0:51,0,66	0/0:26,0:26:1,0,0:0,78,385	0/0:50,1:51:1,0,0:0,117,415	0/0:22,0:22:1,0,0:0,66,385	0/0:95,0:95:1,0,0:0,286,440	0/0:5,0:5:0.991659,0.008341,0:0,15,160
chr1	47607152	chr1_47607152_C_T	C	T	.	PASS	AF=0.25;DP=258;NS=12;AN=24;MAF=0.25;AC=6;AC_Het=4;AC_Hom=2;AC_Hemi=0;HWE=1	GT:AD:DP:GP:PL	./.:0,0:0:0.541429,0.388779,0.069792:0,0,0	0/0:6,0:6:0.988905,0.011095,0:0,18,181	0/0:13,0:13:0.999912,8.8e-05,0:0,39,299	1/1:0,11:11:0,0.002712,0.997288:278,33,0	0/1:11,3:14:5e-06,0.999995,0:55,0,247	0/0:5,0:5:0.978054,0.021946,0:0,15,150	0/0:2,0:2:0.847808,0.152192,0:0,6,69	0/0:2,0:2:0.847808,0.152192,0:0,6,66	0/1:6,7:13:0,1,0:165,0,140	0/1:21,24:45:0,1,0:333,0,304	0/1:9,6:15:0,1,0:144,0,200	0/0:125,0:125:1,0,0:0,376,486	0/0:7,0:7:0.994422,0.005578,0:0,21,195
chr1	47607357	chr1_47607357_A_T	A	T	.	PASS	AF=0.153846;DP=261;NS=13;AN=26;MAF=0.153846;AC=4;AC_Het=4;AC_Hom=0;AC_Hemi=0;HWE=1	GT:AD:DP:GP:PL	0/0:3,0:3:0.951747,0.048253,0:0,9,88	0/0:7,0:7:0.996841,0.003159,0:0,21,190	0/1:10,13:23:0,1,0:255,0,213	0/0:5,0:5:0.987484,0.012516,0:0,15,156	0/1:10,6:16:0,1,0:153,0,230	0/0:2,0:2:0.907935,0.092065,0:0,6,68	0/1:0,1:1:0.001295,0.830312,0.168393:35,3,0	0/0:5,0:5:0.987484,0.012516,0:0,15,156	0/0:24,0:24:1,0,0:0,72,350	0/0:43,0:43:1,0,0:0,129,421	0/0:24,0:24:1,0,0:0,72,374	0/1:50,55:105:0,1,0:363,0,341	0/0:3,0:3:0.951747,0.048253,0:0,9,104
chr1	47609970	chr1_47609970_G_A	G	A	.	PASS	AF=0.208333;DP=249;NS=12;AN=24;MAF=0.208333;AC=5;AC_Het=1;AC_Hom=4;AC_Hemi=0;HWE=0.0310559	GT:AD:DP:GP:PL	./.:0,0:0:0.631661,0.32622,0.042119:0,0,0	0/0:2,0:2:0.885653,0.114346,0:0,6,60	0/0:19,0:19:0.999999,1e-06,0:0,57,350	0/0:11,0:11:0.999748,0.000252,0:0,33,280	0/0:11,0:11:0.999748,0.000252,0:0,33,293	0/0:1,0:1:0.794764,0.205225,1.1e-05:0,3,37	1/1:0,3:3:0,0.491903,0.508097:104,9,0	0/0:1,0:1:0.794768,0.205226,5e-06:0,3,40	0/0:14,0:14:0.999968,3.2e-05,0:0,42,281	0/0:39,0:39:1,0,0:0,117,410	0/0:20,0:20:1,0,0:0,60,361	0/1:62,60:122:0,1,0:355,0,362	1/1:0,6:6:0,0.107949,0.892051:186,18,0
chr1	47614046	chr1_47614046_T_C	T	C	.	PASS	AF=0.458333;DP=202;NS=12;AN=24;MAF=0.458333;AC=11;AC_Het=1;AC_Hom=10;AC_Hemi=0;HWE=0.00444205	GT:AD:DP:GP:PL	0/0:1,0:1:0.551524,0.448294,0.000183:0,3,33	1/1:0,3:3:0,0.235215,0.764785:83,9,0	1/1:0,9:9:0,0.004782,0.995218:229,27,0	0/1:6,5:11:0,1,0:121,0,171	0/0:6,0:6:0.975229,0.024771,0:0,18,186	1/1:0,2:2:0,0.380851,0.619149:73,6,0	./.:0,0:0:0.304287,0.49467,0.201043:0,0,0	0/0:2,0:2:0.71103,0.28897,0:0,6,75	0/0:12,0:12:0.999603,0.000397,0:0,36,296	0/0:37,0:37:1,0,0:0,111,424	0/0:25,0:25:1,0,0:0,75,394	1/1:0,87:87:0,0,1:447,262,0	1/1:0,2:2:0,0.380851,0.619149:73,6,0
chr1	47614799	chr1_47614799_G_A	G	A	.	PASS	AF=0.25;DP=182;NS=12;AN=24;MAF=0.25;AC=6;AC_Het=4;AC_Hom=2;AC_Hemi=0;HWE=1	GT:AD:DP:GP:PL	./.:0,0:0:0.503902,0.411917,0.084181:0,0,0	0/0:4,0:4:0.951394,0.048606,0:0,12,119	0/0:9,0:9:0.998406,0.001594,0:0,27,230	0/0:3,0:3:0.907294,0.092706,0:0,9,104	1/1:0,3:3:0,0.379514,0.620486:113,9,0	0/1:0,2:2:0,0.550216,0.449784:69,6,0	0/0:1,0:1:0.709796,0.29011,9.4e-05:0,3,31	0/0:1,0:1:0.709836,0.290127,3.7e-05:0,3,35	0/1:5,12:17:0,1,0:237,0,115	0/1:10,19:29:0,1,0:306,0,159	0/1:5,6:11:0,1,0:146,0,118	0/0:100,0:100:1,0,0:0,301,460	0/0:2,0:2:0.830316,0.169683,0:0,6,68
chr1	47615329	chr1_47615329_G_A	G	A	.	PASS	AF=0.153846;DP=209;NS=13;AN=26;MAF=0.153846;AC=4;AC_Het=4;AC_Hom=0;AC_Hemi=0;HWE=1	GT:AD:DP:GP:PL	0/1:2,1:3:0.004298,0.995695,7e-06:28,0,41	0/1:2,1:3:0.013461,0.986539,0:23,0,73	0/0:13,0:13:0.999955,4.5e-05,0:0,39,302	0/0:11,0:11:0.99982,0.00018,0:0,33,269	0/1:5,6:11:0,1,0:148,0,134	0/0:4,0:4:0.977415,0.022585,0:0,12,128	0/0:6,0:6:0.994257,0.005743,0:0,18,194	0/0:3,0:3:0.955828,0.044172,0:0,9,99	0/0:17,0:17:0.999997,3e-06,0:0,51,331	0/0:23,0:23:1,0,0:0,69,378	0/0:14,0:14:0.999977,2.3e-05,0:0,42,310	0/1:38,55:93:0,1,0:367,0,327	0/0:8,0:8:0.998558,0.001442,0:0,24,230
chr1	47615788	chr1_47615788_G_A	G	A	.	PASS	AF=0.153846;DP=238;NS=13;AN=26;MAF=0.153846;AC=4;AC_Het=2;AC_Hom=2;AC_Hemi=0;HWE=0.234783	GT:AD:DP:GP:PL	0/0:3,0:3:0.95395,0.04605,0:0,9,82	0/0:4,0:4:0.976433,0.023567,0:0,12,121	0/0:13,0:13:0.999953,4.7e-05,0:0,39,300	0/0:7,0:7:0.996992,0.003008,0:0,21,205	0/0:9,0:9:0.999246,0.000754,0:0,27,237	0/1:3,2:5:3.9e-05,0.999961,0:48,0,87	0/0:3,0:3:0.95395,0.04605,0:0,9,101	0/0:2,0:2:0.911954,0.088046,0:0,6,76	0/0:18,0:18:0.999999,1e-06,0:0,54,342	0/0:30,0:30:1,0,0:0,90,400	0/0:19,0:19:0.999999,1e-06,0:0,57,335	1/1:1,118:119:0,0,1:451,331,0	0/1:1,4:5:0,0.999511,0.000489:117,0,23
chr1	47618000	chr1_47618000_G_T	G	T	.	PASS	AF=0.192308;DP=233;NS=13;AN=26;MAF=0.192308;AC=5;AC_Het=5;AC_Hom=0;AC_Hemi=0;HWE=1	GT:AD:DP:GP:PL	0/1:7,2:9:0.097319,0.902681,0:13,0,157	0/0:8,0:8:0.998074,0.001926,0:0,24,214	0/0:17,1:18:0.995273,0.004727,0:0,20,320	0/0:8,0:8:0.998074,0.001926,0:0,24,190	0/0:13,0:13:0.99994,6e-05,0:0,39,264	0/1:5,1:6:0.012787,0.987213,0:22,0,136	0/0:3,0:3:0.941843,0.058157,0:0,9,91	0/1:1,1:2:0.000806,0.995304,0.00389:34,0,15	0/1:15,4:19:6e-06,0.999994,0:55,0,272	0/0:40,3:43:1,0,0:0,62,382	0/1:15,3:18:0.007909,0.992091,0:24,0,278	0/0:85,0:85:1,0,0:0,256,443	0/0:1,0:1:0.801923,0.198072,5e-06:0,3,40
chr1	47618306	chr1_47618306_T_G	T	G	.	PASS	AF=0.181818;DP=171;NS=11;AN=22;MAF=0.181818;AC=4;AC_Het=2;AC_Hom=2;AC_Hemi=0;HWE=0.278196	GT:AD:DP:GP:PL	1/1:0,5:5:1e-06,0.188239,0.81176:72,15,0	0/0:2,0:2:0.881248,0.118752,0:0,6,72	0/0:15,2:17:0.703321,0.296679,0:0,1,263	0/0:5,0:5:0.983435,0.016565,0:0,15,129	0/0:8,0:8:0.997899,0.002101,0:0,24,229	0/1:0,1:1:0.000292,0.787472,0.212235:40,3,0	./.:0,0:0:0.620478,0.334453,0.04507:0,0,0	0/1:0,1:1:0.000292,0.787472,0.212235:40,3,0	0/0:26,1:27:0.999999,1e-06,0:0,60,383	0/0:60,1:61:1,0,0:0,156,425	0/0:21,0:21:1,0,0:0,63,348	0/0:21,1:22:0.999189,0.000811,0:0,28,211	./.:0,0:0:0.620478,0.334453,0.04507:0,0,0
chr1	47618856	chr1_47618856_T_G	T	G	.	PASS	AF=0.125;DP=175;NS=12;AN=24;MAF=0.125;AC=3;AC_Het=3;AC_Hom=0;AC_Hemi=0;HWE=1	GT:AD:DP:GP:PL	./.:0,0:0:0.758031,0.225237,0.016731:0,0,0	0/0:5,0:5:0.9908,0.0092,0:0,15,123	0/0:9,0:9:0.99942,0.00058,0:0,27,240	0/0:7,0:7:0.997684,0.002316,0:0,21,212	0/1:5,2:7:6.3e-05,0.999937,0:47,0,139	0/0:4,0:4:0.981768,0.018232,0:0,12,142	0/0:2,0:2:0.930854,0.069146,0:0,6,67	0/1:0,1:1:0.004633,0.866615,0.128752:31,3,0	0/0:31,1:32:1,0,0:0,63,393	0/0:48,0:48:1,0,0:0,144,430	0/0:15,0:15:0.999991,9e-06,0:0,45,328	0/0:40,0:40:1,0,0:0,120,206	0/1:4,1:5:0.119131,0.880869,0:14,0,107
chr1	47621379	chr1_47621379_G_A	G	A	.	PASS	AF=0.333333;DP=280;NS=12;AN=24;MAF=0.333333;AC=8;AC_Het=4;AC_Hom=4;AC_Hemi=0;HWE=0.517566	GT:AD:DP:GP:PL	./.:0,0:0:0.434011,0.449568,0.116421:0,0,0	0/0:6,0:6:0.984074,0.015926,0:0,18,182	0/0:13,0:13:0.999874,0.000126,0:0,39,286	0/1:7,7:14:0,1,0:168,0,174	0/0:7,0:7:0.991973,0.008027,0:0,21,184	0/0:7,0:7:0.991973,0.008027,0:0,21,202	0/0:7,0:7:0.991973,0.008027,0:0,21,196	0/0:2,0:2:0.794308,0.205692,0:0,6,73	0/1:3,5:8:0,1,0:98,0,82	0/1:22,27:49:0,1,0:310,0,309	0/1:15,12:27:0,1,0:225,0,268	1/1:0,62:62:0,0,1:361,187,0	1/1:0,6:6:0,0.056901,0.943099:190,18,0
chr1	47624874	chr1_47624874_T_C	T	C	.	PASS	AF=0.230769;DP=255;NS=13;AN=26;MAF=0.230769;AC=6;AC_Het=6;AC_Hom=0;AC_Hemi=0;HWE=1	GT:AD:DP:GP:PL	0/1:0,1:1:0.005197,0.768228,0.226575:27,3,0	0/1:2,1:3:0.004269,0.995731,0:26,0,73	0/0:23,2:25:0.794146,0.205854,0:0,4,309	0/1:7,1:8:0.041583,0.958417,0:16,0,180	0/1:8,1:9:0.079842,0.920158,0:13,0,203	0/1:5,1:6:0.457977,0.542023,0:3,0,148	0/0:4,0:4:0.964446,0.035554,0:0,12,127	0/0:3,0:3:0.931332,0.068668,0:0,9,105	0/0:11,0:11:0.999712,0.000288,0:0,33,270	0/0:53,0:53:1,0,0:0,160,427	0/0:19,0:19:0.999999,1e-06,0:0,57,360	0/0:109,0:109:1,0,0:0,328,466	0/1:3,1:4:0.026371,0.973629,0:18,0,91
chr1	47624896	chr1_47624896_G_A	G	A	.	PASS	AF=0.192308;DP=262;NS=13;AN=26;MAF=0.192308;AC=5;AC_Het=3;AC_Hom=2;AC_Hemi=0;HWE=0.373913	GT:AD:DP:GP:PL	0/0:2,0:2:0.903029,0.096971,0:0,6,59	0/1:5,1:6:0.318554,0.681446,0:7,0,144	0/0:23,0:23:1,0,0:0,69,368	0/0:9,0:9:0.999162,0.000838,0:0,27,252	0/1:8,1:9:0.086471,0.913529,0:14,0,200	0/0:9,1:10:0.948118,0.051882,0:0,9,227	0/0:3,0:3:0.949044,0.050956,0:0,9,113	0/0:4,0:4:0.973856,0.026144,0:0,12,144	0/0:10,0:10:0.999581,0.000419,0:0,30,253	0/0:55,0:55:1,0,0:0,166,421	0/0:13,0:13:0.999948,5.2e-05,0:0,39,294	0/1:50,63:113:0,1,0:359,0,342	1/1:0,5:5:0,0.225402,0.774598:144,15,0
chr1	47634043	chr1_47634043_C_T	C	T	.	PASS	AF=0.115385;DP=271;NS=13;AN=26;MAF=0.115385;AC=3;AC_Het=1;AC_Hom=2;AC_Hemi=0;HWE=0.12	GT:AD:DP:GP:PL	0/1:0,1:1:0.001229,0.874575,0.124196:37,3,0	0/0:4,0:4:0.982559,0.017441,0:0,12,120	1/1:0,9:9:0,0.026769,0.973231:222,27,0	0/0:15,0:15:0.999991,9e-06,0:0,45,292	0/0:8,0:8:0.998892,0.001108,0:0,24,229	0/0:10,0:10:0.999723,0.000277,0:0,30,262	0/0:4,0:4:0.982559,0.017441,0:0,12,126	0/0:2,0:2:0.933705,0.066295,0:0,6,72	0/0:24,0:24:1,0,0:0,72,379	0/0:37,0:37:1,0,0:0,111,414	0/0:26,0:26:1,0,0:0,78,388	0/0:119,0:119:1,0,0:0,358,472	0/0:3,0:3:0.965717,0.034283,0:0,9,100
chr1	47634072	chr1_47634072_G_A	G	A	.	PASS	AF=0.125;DP=270;NS=12;AN=24;MAF=0.125;AC=3;AC_Het=3;AC_Hom=0;AC_Hemi=0;HWE=1	GT:AD:DP:GP:PL	./.:0,0:0:0.744885,0.236365,0.018751:0,0,0	0/0:7,0:7:0.997527,0.002473,0:0,21,179	0/1:9,8:17:0,1,0:202,0,223	0/0:14,0:14:0.999981,1.9e-05,0:0,42,301	0/0:11,0:11:0.999845,0.000155,0:0,33,273	0/0:10,0:10:0.99969,0.00031,0:0,30,263	0/0:2,0:2:0.926502,0.073498,0:0,6,75	0/0:2,0:2:0.926502,0.073498,0:0,6,60	0/0:27,0:27:1,0,0:0,81,397	0/0:42,0:42:1,0,0:0,126,416	0/0:22,0:22:1,0,0:0,66,369	0/1:65,50:115:0,1,0:347,0,372	0/1:0,1:1:0.000432,0.862693,0.136875:41,3,0
chr1	47634478	chr1_47634478_T_C	T	C	.	PASS	AF=0.458333;DP=210;NS=12;AN=24;MAF=0.458333;AC=11;AC_Het=9;AC_Hom=2;AC_Hemi=0;HWE=0.238505	GT:AD:DP:GP:PL	./.:0,0:0:0.269088,0.499298,0.231614:0,0,0	0/0:2,0:2:0.68312,0.31688,0:0,6,79	0/1:15,2:17:0.056384,0.943616,0:10,0,291	1/1:0,7:7:0,0.016562,0.983438:178,21,0	0/1:10,2:12:0.000761,0.999239,0:28,0,226	0/1:3,1:4:0.0043,0.9957,0:21,0,83	0/1:4,1:5:0.005421,0.994579,0:20,0,122	0/0:2,0:2:0.68312,0.31688,0:0,6,63	0/1:6,4:10:0,1,0:95,0,158	0/1:21,17:38:0,1,0:254,0,301	0/1:10,10:20:0,1,0:202,0,205	0/1:51,35:86:0,1,0:290,0,363	0/1:5,2:7:4e-06,0.999996,0:51,0,143
chr1	47635941	chr1_47635941_G_A	G	A	.	PASS	AF=0.384615;DP=196;NS=13;AN=26;MAF=0.384615;AC=10;AC_Het=6;AC_Hom=4;AC_Hemi=0;HWE=1	GT:AD:DP:GP:PL	0/0:2,0:2:0.738012,0.261984,4e-06:0,6,50	0/1:1,3:4:0,0.995514,0.004486:90,0,19	0/1:8,8:16:0,1,0:178,0,188	0/0:5,0:5:0.957513,0.042487,0:0,15,160	1/1:0,5:5:0,0.080904,0.919096:161,15,0	1/1:0,3:3:0,0.260416,0.739584:90,9,0	0/0:2,0:2:0.738015,0.261985,0:0,6,76	0/1:0,1:1:0.00026,0.584646,0.415094:35,3,0	0/1:5,5:10:0,1,0:119,0,124	0/1:26,12:38:0,1,0:205,0,316	0/1:4,11:15:0,1,0:229,0,83	0/0:92,0:92:1,0,0:0,277,449	0/0:3,0:3:0.849263,0.150737,0:0,9,86
chr1	47636939	chr1_47636939_C_A	C	A	.	PASS	AF=0.384615;DP=274;NS=13;AN=26;MAF=0.384615;AC=10;AC_Het=6;AC_Hom=4;AC_Hemi=0;HWE=1	GT:AD:DP:GP:PL	1/1:0,8:8:0,0.011569,0.988431:146,24,0	1/1:0,3:3:0,0.272487,0.727513:99,9,0	0/1:7,14:21:0,1,0:240,0,153	0/1:1,8:9:0,0.948795,0.051205:212,0,8	0/0:11,0:11:0.999349,0.000651,0:0,33,286	0/1:3,1:4:0.001506,0.998494,0:27,0,95	0/0:4,0:4:0.922995,0.077005,0:0,12,148	0/0:2,0:2:0.749781,0.250219,0:0,6,70	0/0:16,2:18:0.68742,0.31258,0:0,5,285	0/1:37,6:43:3e-06,0.999997,0:54,0,333	0/1:21,6:27:3e-06,0.999997,0:54,0,311	0/1:51,62:113:0,1,0:353,0,337	0/0:10,0:10:0.998698,0.001302,0:0,30,261
chr1	47637747	chr1_47637747_G_T	G	T	.	PASS	AF=0.115385;DP=250;NS=13;AN=26;MAF=0.115385;AC=3;AC_Het=3;AC_Hom=0;AC_Hemi=0;HWE=1	GT:AD:DP:GP:PL	0/0:1,0:1:0.864691,0.135305,4e-06:0,3,37	0/1:0,2:2:1e-06,0.761635,0.238364:71,6,0	0/0:20,0:20:1,0,0:0,60,375	0/1:3,1:4:0.019936,0.980064,0:22,0,100	0/1:5,2:7:0.000124,0.999876,0:44,0,137	0/0:5,0:5:0.990315,0.009685,0:0,15,164	0/0:5,0:5:0.990315,0.009685,0:0,15,159	0/0:1,0:1:0.864692,0.135305,3e-06:0,3,38	0/0:21,0:21:1,0,0:0,63,349	0/0:48,0:48:1,0,0:0,144,423	0/0:23,0:23:1,0,0:0,69,363	0/0:108,0:108:1,0,0:0,325,467	0/0:5,0:5:0.990315,0.009685,0:0,15,156
chr1	47641932	chr1_47641932_C_T	C	T	.	PASS	AF=0.346154;DP=247;NS=13;AN=26;MAF=0.346154;AC=9;AC_Het=3;AC_Hom=6;AC_Hemi=0;HWE=0.0919908	GT:AD:DP:GP:PL	1/1:0,14:14:0,0.000225,0.999775:297,42,0	0/0:5,0:5:0.967148,0.032852,0:0,15,158	0/0:15,0:15:0.999967,3.3e-05,0:0,45,289	0/0:9,0:9:0.997882,0.002118,0:0,27,246	1/1:0,14:14:0,0.000225,0.999775:309,42,0	0/0:2,0:2:0.786318,0.213682,0:0,6,72	0/0:2,0:2:0.786316,0.213682,2e-06:0,6,50	1/1:0,3:3:0,0.31505,0.68495:101,9,0	0/1:6,11:17:0,1,0:215,0,120	0/1:21,17:38:0,1,0:254,0,285	0/1:11,10:21:0,1,0:193,0,213	0/0:100,0:100:1,0,0:0,301,460	0/0:7,0:7:0.99158,0.00842,0:0,21,181
chr1	47646968	chr1_47646968_C_T	C	T	.	PASS	AF=0.192308;DP=273;NS=13;AN=26;MAF=0.192308;AC=5;AC_Het=1;AC_Hom=4;AC_Hemi=0;HWE=0.026087	GT:AD:DP:GP:PL	0/0:11,0:11:0.999765,0.000235,0:0,33,255	1/1:0,16:16:0,0.000127,0.999873:349,48,0	1/1:0,15:15:0,0.000254,0.999746:319,45,0	0/1:10,14:24:0,1,0:277,0,219	0/0:20,0:20:1,0,0:0,60,372	0/0:7,0:7:0.996256,0.003744,0:0,21,214	0/0:6,0:6:0.992541,0.007459,0:0,18,195	0/0:4,0:4:0.970815,0.029185,0:0,12,145	0/0:10,0:10:0.999531,0.000469,0:0,30,233	0/0:41,0:41:1,0,0:0,123,415	0/0:16,0:16:0.999993,7e-06,0:0,48,330	0/0:89,2:91:1,0,0:0,211,428	0/0:12,0:12:0.999883,0.000117,0:0,36,294
chr1	47655203	chr1_47655203_T_C	T	C	.	PASS	AF=0.416667;DP=263;NS=12;AN=24;MAF=0.416667;AC=10;AC_Het=6;AC_Hom=4;AC_Hemi=0;HWE=1	GT:AD:DP:GP:PL	1/1:0,18:18:0,1.1e-05,0.999989:318,54,0	0/1:8,3:11:0,1,0:73,0,202	1/1:0,11:11:0,0.001353,0.998647:271,33,0	0/1:12,3:15:0,1,0:64,0,221	0/1:4,2:6:1e-06,0.999999,0:58,0,102	0/0:6,0:6:0.977982,0.022018,0:0,18,188	0/0:4,0:4:0.917382,0.082618,0:0,12,131	./.:0,0:0:0.337828,0.486804,0.175369:0,0,0	0/1:19,2:21:0.074793,0.925207,0:9,0,255	0/1:26,14:40:0,1,0:207,0,331	0/1:14,6:20:0,1,0:142,0,241	0/0:102,1:103:1,0,0:0,290,397	0/0:6,0:6:0.977982,0.022018,0:0,18,182
chr1	47657538	chr1_47657538_G_A	G	A	.	PASS	AF=0.458333;DP=195;NS=12;AN=24;MAF=0.458333;AC=11;AC_Het=11;AC_Hom=0;AC_Hemi=0;HWE=0.0142876	GT:AD:DP:GP:PL	0/1:24,4:28:0.003237,0.996763,0:23,0,241	0/1:8,2:10:5.9e-05,0.999941,0:40,0,133	0/1:5,3:8:0,1,0:71,0,108	0/1:5,1:6:0.134187,0.865813,0:6,0,137	0/1:8,2:10:7.9e-05,0.999921,0:39,0,164	0/1:2,1:3:0.046399,0.953569,3.1e-05:11,0,41	./.:0,0:0:0.303939,0.494735,0.201326:0,0,0	0/0:3,0:3:0.830935,0.169065,0:0,9,70	0/1:9,6:15:0,1,0:126,0,179	0/1:34,4:38:0.208732,0.791268,0:4,0,285	0/1:11,5:16:0,1,0:90,0,223	0/1:25,28:53:0,1,0:305,0,277	0/1:3,1:4:0.007738,0.992262,0:19,0,82
chr1	47668767	chr1_47668767_C_G	C	G	.	PASS	AF=0.333333;DP=270;NS=12;AN=24;MAF=0.333333;AC=8;AC_Het=4;AC_Hom=4;AC_Hemi=0;HWE=0.517566	GT:AD:DP:GP:PL	0/0:21,0:21:1,0,0:0,63,348	0/1:3,4:7:0,1,0:118,0,86	0/0:16,0:16:0.999985,1.5e-05,0:0,48,299	0/1:13,5:18:0,1,0:118,0,271	0/1:12,4:16:0,1,0:67,0,245	0/0:8,0:8:0.996232,0.003768,0:0,24,213	./.:0,0:0:0.454004,0.439589,0.106408:0,0,0	1/1:0,5:5:0,0.114334,0.885666:167,15,0	0/0:15,0:15:0.99997,3e-05,0:0,45,318	0/0:38,0:38:1,0,0:0,114,379	0/0:18,0:18:0.999996,4e-06,0:0,54,337	0/1:51,49:100:0,1,0:351,0,353	1/1:0,6:6:0,0.060633,0.939367:156,18,0
chr1	47669778	chr1_47669778_C_T	C	T	.	PASS	AF=0.461538;DP=265;NS=13;AN=26;MAF=0.461538;AC=12;AC_Het=6;AC_Hom=6;AC_Hemi=0;HWE=1	GT:AD:DP:GP:PL	0/0:36,0:36:1,0,0:0,108,409	1/1:0,7:7:0,0.01732,0.98268:209,21,0	0/1:14,13:27:0,1,0:263,0,268	0/1:7,5:12:0,1,0:125,0,177	0/1:5,1:6:0.004523,0.995477,0:21,0,145	0/0:8,0:8:0.993123,0.006877,0:0,24,216	0/0:2,0:2:0.692895,0.307105,0:0,6,82	1/1:0,5:5:0,0.065859,0.934141:159,15,0	0/1:7,11:18:0,1,0:240,0,119	0/1:22,17:39:0,1,0:272,0,329	0/1:5,12:17:0,1,0:247,0,101	0/0:79,0:79:1,0,0:0,238,443	1/1:0,8:8:0,0.008736,0.991264:239,24,0
chr1	47676057	chr1_47676057_C_T	C	T	.	PASS	AF=0.5;DP=208;NS=12;AN=24;MAF=0.5;AC=12;AC_Het=2;AC_Hom=10;AC_Hemi=0;HWE=0.0264585	GT:AD:DP:GP:PL	1/1:0,24:24:0,0,1:377,72,0	1/1:0,10:10:0,0.002091,0.997909:267,30,0	0/1:14,8:22:0,1,0:181,0,269	0/0:6,0:6:0.971697,0.028303,0:0,18,189	0/0:13,0:13:0.999773,0.000227,0:0,39,309	1/1:0,4:4:0,0.118241,0.881759:130,12,0	1/1:0,4:4:0,0.118241,0.881759:134,12,0	1/1:0,3:3:0,0.211478,0.788522:89,9,0	0/0:17,0:17:0.999986,1.4e-05,0:0,51,341	0/0:54,0:54:1,0,0:0,163,428	0/0:19,0:19:0.999996,4e-06,0:0,57,364	0/1:17,15:32:0,1,0:161,0,162	./.:0,0:0:0.267871,0.499383,0.232746:0,0,0
chr1	47677305	chr1_47677305_C_T	C	T	.	PASS	AF=0.115385;DP=219;NS=13;AN=26;MAF=0.115385;AC=3;AC_Het=3;AC_Hom=0;AC_Hemi=0;HWE=1	GT:AD:DP:GP:PL	0/0:20,0:20:1,0,0:0,60,353	0/1:8,1:9:0.130482,0.869518,0:14,0,177	0/0:9,0:9:0.999471,0.000529,0:0,27,203	0/1:4,2:6:0.000118,0.999882,0:45,0,102	0/1:4,3:7:0,1,0:75,0,120	0/0:1,0:1:0.88069,0.119309,1e-06:0,3,41	0/0:3,0:3:0.967242,0.032758,0:0,9,103	0/0:2,0:2:0.936562,0.063438,0:0,6,69	0/0:20,0:20:1,0,0:0,60,340	0/0:45,0:45:1,0,0:0,135,394	0/0:21,0:21:1,0,0:0,63,361	0/0:72,0:72:1,0,0:0,217,435	0/0:4,0:4:0.983348,0.016652,0:0,12,130
chr1	47677312	chr1_47677312_T_G	T	G	.	PASS	AF=0.384615;DP=194;NS=13;AN=26;MAF=0.384615;AC=10;AC_Het=4;AC_Hom=6;AC_Hemi=0;HWE=0.255674	GT:AD:DP:GP:PL	0/1:2,16:18:0,0.98128,0.01872:265,0,12	1/1:0,7:7:0,0.025663,0.974337:199,21,0	0/1:5,2:7:1.7e-05,0.999983,0:47,0,105	0/1:4,2:6:2e-06,0.999998,0:56,0,103	0/1:4,3:7:0,1,0:88,0,119	0/0:1,0:1:0.627662,0.37232,1.8e-05:0,3,41	1/1:0,3:3:0,0.296487,0.703513:115,9,0	1/1:0,2:2:0,0.457372,0.542628:70,6,0	0/0:18,0:18:0.999995,5e-06,0:0,54,328	0/0:40,1:41:1,0,0:0,92,376	0/0:19,0:19:0.999998,2e-06,0:0,57,342	0/0:61,0:61:1,0,0:0,184,409	0/0:4,0:4:0.930972,0.069028,0:0,12,117
chr1	47678113	chr1_47678113_T_C	T	C	.	PASS	AF=0.461538;DP=247;NS=13;AN=26;MAF=0.461538;AC=12;AC_Het=4;AC_Hom=8;AC_Hemi=0;HWE=0.260843	GT:AD:DP:GP:PL	0/0:29,0:29:1,0,0:0,87,378	0/1:2,1:3:0.000387,0.999612,0:32,0,60	0/1:6,12:18:0,1,0:245,0,110	0/1:6,6:12:0,1,0:124,0,149	0/1:14,2:16:0.000857,0.999143,0:29,0,278	1/1:0,4:4:0,0.13231,0.86769:108,12,0	1/1:0,5:5:0,0.070841,0.929159:171,15,0	1/1:0,4:4:0,0.13231,0.86769:128,12,0	0/0:15,0:15:0.99995,5e-05,0:0,45,308	0/0:56,0:56:1,0,0:0,169,431	0/0:25,0:25:1,0,0:0,75,369	1/1:0,55:55:0,0,1:406,166,0	0/0:5,0:5:0.951266,0.048734,0:0,15,158
chr1	47678706	chr1_47678706_C_T	C	T	.	PASS	AF=0.363636;DP=174;NS=11;AN=22;MAF=0.363636;AC=8;AC_Het=4;AC_Hom=4;AC_Hemi=0;HWE=0.537668	GT:AD:DP:GP:PL	1/1:0,13:13:0,0.00038,0.99962:249,39,0	./.:0,0:0:0.371136,0.476147,0.152717:0,0,0	0/0:2,0:2:0.757156,0.242843,1e-06:0,6,57	1/1:0,2:2:0,0.438027,0.561973:71,6,0	0/0:7,0:7:0.990077,0.009923,0:0,21,212	0/0:1,0:1:0.609196,0.390779,2.5e-05:0,3,40	./.:0,0:0:0.371136,0.476147,0.152717:0,0,0	0/0:1,0:1:0.608907,0.390593,0.0005:0,3,27	0/1:13,7:20:0,1,0:106,0,265	0/1:37,24:61:0,1,0:284,0,346	0/1:18,4:22:5e-06,0.999995,0:52,0,277	0/1:22,12:34:0,1,0:134,0,164	0/0:11,0:11:0.999374,0.000626,0:0,33,281
chr1	47681952	chr1_47681952_C_T	C	T	.	PASS	AF=0.269231;DP=328;NS=13;AN=26;MAF=0.269231;AC=7;AC_Het=5;AC_Hom=2;AC_Hemi=0;HWE=1	GT:AD:DP:GP:PL	0/0:29,0:29:1,0,0:0,87,376	0/0:7,0:7:0.99418,0.00582,0:0,21,194	0/1:9,9:18:0,1,0:176,0,208	0/0:24,1:25:0.999822,0.000178,0:0,36,334	1/1:0,9:9:0,0.010317,0.989683:225,27,0	0/1:6,4:10:0,1,0:100,0,172	0/0:9,0:9:0.998539,0.001461,0:0,27,243	0/0:4,0:4:0.955261,0.044739,0:0,12,138	0/1:12,12:24:0,1,0:209,0,237	0/1:21,25:46:0,1,0:318,0,273	0/1:12,11:23:0,1,0:214,0,229	0/0:55,0:55:1,0,0:0,166,376	0/0:4,0:4:0.955261,0.044739,0:0,12,90
chr1	47692660	chr1_47692660_T_A	T	A	.	PASS	AF=0.458333;DP=212;NS=12;AN=24;MAF=0.458333;AC=11;AC_Het=7;AC_Hom=4;AC_Hemi=0;HWE=1	GT:AD:DP:GP:PL	0/0:24,0:24:1,0,0:0,72,382	0/0:4,0:4:0.900668,0.099332,0:0,12,138	0/1:9,4:13:0,1,0:102,0,179	0/1:4,2:6:6e-06,0.999994,0:49,0,126	0/0:6,0:6:0.973168,0.026832,0:0,18,180	./.:0,0:0:0.282233,0.498046,0.219721:0,0,0	1/1:0,3:3:0,0.220779,0.779221:102,9,0	0/1:0,1:1:0.00012,0.53119,0.46869:37,3,0	0/1:8,13:21:0,1,0:263,0,181	0/1:29,16:45:0,1,0:262,0,348	0/1:9,6:15:0,1,0:150,0,219	0/1:54,16:70:0,1,0:185,0,345	1/1:0,4:4:0,0.124086,0.875914:134,12,0
chr1	47692679	chr1_47692679_A_G	A	G	.	PASS	AF=0.375;DP=239;NS=12;AN=24;MAF=0.375;AC=9;AC_Het=5;AC_Hom=4;AC_Hemi=0;HWE=1	GT:AD:DP:GP:PL	1/1:0,21:21:0,1e-06,0.999999:365,63,0	0/0:3,0:3:0.857695,0.142305,0:0,9,102	1/1:0,12:12:0,0.000735,0.999265:287,36,0	0/1:3,7:10:0,1,0:185,0,83	0/0:10,0:10:0.998706,0.001294,0:0,30,273	./.:0,0:0:0.361294,0.479567,0.159139:0,0,0	0/0:3,0:3:0.857695,0.142305,0:0,9,96	0/0:2,0:2:0.750844,0.249156,0:0,6,71	0/1:14,12:26:0,1,0:241,0,265	0/1:21,27:48:0,1,0:341,0,316	0/1:9,7:16:0,1,0:149,0,216	0/1:27,56:83:0,1,0:367,0,266	0/0:5,0:5:0.960174,0.039826,0:0,15,164
chr1	47696844	chr1_47696844_T_C	T	C	.	PASS	AF=0.153846;DP=273;NS=13;AN=26;MAF=0.153846;AC=4;AC_Het=4;AC_Hom=0;AC_Hemi=0;HWE=1	GT:AD:DP:GP:PL	0/0:27,1:28:1,0,0:0,68,394	0/1:7,2:9:4.9e-05,0.999951,0:47,0,178	0/1:8,17:25:0,1,0:284,0,164	0/0:11,0:11:0.999796,0.000204,0:0,33,277	0/1:11,6:17:0,1,0:142,0,220	0/0:4,0:4:0.97454,0.02546,0:0,12,138	0/1:0,3:3:0,0.54465,0.45535:108,9,0	0/0:5,0:5:0.987106,0.012894,0:0,15,160	0/0:13,0:13:0.999949,5.1e-05,0:0,39,254	0/0:46,0:46:1,0,0:0,138,410	0/0:19,0:19:0.999999,1e-06,0:0,57,332	0/0:83,0:83:1,0,0:0,250,446	0/0:9,0:9:0.999184,0.000816,0:0,27,238
chr1	47699393	chr1_47699393_A_G	A	G	.	PASS	AF=0.423077;DP=268;NS=13;AN=26;MAF=0.423077;AC=11;AC_Het=3;AC_Hom=8;AC_Hemi=0;HWE=0.0855297	GT:AD:DP:GP:PL	0/0:19,0:19:0.999997,3e-06,0:0,57,314	1/1:0,12:12:0,0.000653,0.999347:282,36,0	0/1:8,5:13:0,1,0:114,0,182	0/1:18,5:23:0,1,0:76,0,298	0/0:15,0:15:0.999954,4.6e-05,0:0,45,293	1/1:0,9:9:0,0.005197,0.994803:215,27,0	0/0:2,0:2:0.727891,0.272109,0:0,6,76	1/1:0,4:4:0,0.143233,0.856767:134,12,0	0/0:16,0:16:0.999977,2.3e-05,0:0,48,308	0/0:34,0:34:1,0,0:0,102,393	0/0:21,0:21:0.999999,1e-06,0:0,63,348	1/1:0,86:86:0,0,1:405,259,0	0/1:10,4:14:0,1,0:91,0,198
chr1	47702710	chr1_47702710_A_T	A	T	.	PASS	AF=0.346154;DP=243;NS=13;AN=26;MAF=0.346154;AC=9;AC_Het=5;AC_Hom=4;AC_Hemi=0;HWE=0.578215	GT:AD:DP:GP:PL	1/1:0,23:23:0,0,1:375,69,0	0/0:3,0:3:0.858525,0.141475,0:0,9,114	0/0:18,0:18:0.999995,5e-06,0:0,54,316	0/1:3,1:4:0.001212,0.998788,0:28,0,103	1/1:0,13:13:0,0.00037,0.99963:310,39,0	0/1:2,1:3:0.002409,0.997591,0:25,0,61	0/0:1,0:1:0.6027,0.397279,2.1e-05:0,3,41	0/0:1,0:1:0.602673,0.397261,6.6e-05:0,3,36	0/1:9,13:22:0,1,0:266,0,196	0/1:36,27:63:0,1,0:320,0,358	0/1:15,18:33:0,1,0:302,0,269	0/0:58,0:58:1,0,0:0,175,394	0/0:1,0:1:0.602693,0.397274,3.3e-05:0,3,39
chr1	47715860	chr1_47715860_A_G	A	G	.	PASS	AF=0.115385;DP=269;NS=13;AN=26;MAF=0.115385;AC=3;AC_Het=3;AC_Hom=0;AC_Hemi=0;HWE=1	GT:AD:DP:GP:PL	0/1:8,1:9:0.294765,0.705235,0:10,0,159	0/0:1,0:1:0.891171,0.108826,3e-06:0,3,36	0/0:12,0:12:0.99994,6e-05,0:0,36,295	0/0:6,0:6:0.996199,0.003801,0:0,18,198	0/0:7,0:7:0.998096,0.001904,0:0,21,221	0/1:3,4:7:0,1,0:130,0,70	0/0:5,0:5:0.992426,0.007574,0:0,15,165	0/1:4,1:5:0.012931,0.987069,0:25,0,126	0/0:28,0:28:1,0,0:0,84,411	0/0:56,0:56:1,0,0:0,169,440	0/0:18,0:18:0.999999,1e-06,0:0,54,364	0/0:110,1:111:1,0,0:0,297,444	0/0:4,0:4:0.984965,0.015035,0:0,12,130
chr1	47715864	chr1_47715864_T_G	T	G	.	PASS	AF=0.384615;DP=244;NS=13;AN=26;MAF=0.384615;AC=10;AC_Het=8;AC_Hom=2;AC_Hemi=0;HWE=0.56581	GT:AD:DP:GP:PL	0/1:6,1:7:0.050505,0.949495,0:12,0,140	0/0:4,0:4:0.930003,0.069997,0:0,12,117	0/1:2,10:12:0,0.999961,3.9e-05:242,0,39	0/0:8,0:8:0.995318,0.004682,0:0,24,239	0/1:4,3:7:0,1,0:81,0,104	0/1:4,1:5:0.003333,0.996667,0:24,0,133	0/1:1,1:2:0.000418,0.999486,9.6e-05:33,0,35	0/1:1,4:5:0,0.999235,0.000765:129,0,26	0/1:20,5:25:0,1,0:88,0,340	0/0:44,5:49:0.956203,0.043797,0:0,14,344	0/0:17,0:17:0.999991,9e-06,0:0,51,353	0/1:39,59:98:0,1,0:360,0,298	1/1:0,3:3:0,0.293372,0.706628:96,9,0
chr1	47718408	chr1_47718408_C_T	C	T	.	PASS	AF=0.461538;DP=149;NS=13;AN=26;MAF=0.461538;AC=12;AC_Het=8;AC_Hom=4;AC_Hemi=0;HWE=0.601992	GT:AD:DP:GP:PL	1/1:0,13:13:0,0.000248,0.999752:259,39,0	0/1:1,2:3:5e-06,0.999682,0.000313:50,0,32	0/1:7,10:17:0,1,0:169,0,160	0/0:9,0:9:0.996166,0.003834,0:0,27,247	0/1:8,8:16:0,1,0:175,0,177	1/1:0,3:3:0,0.202379,0.797621:106,9,0	0/1:0,1:1:0.000102,0.503653,0.496245:37,3,0	0/0:4,0:4:0.890348,0.109652,0:0,12,117	0/1:7,2:9:2.6e-05,0.999974,0:43,0,185	0/1:16,17:33:0,1,0:247,0,240	0/1:10,6:16:0,1,0:134,0,192	0/1:15,9:24:0,1,0:136,0,174	0/0:1,0:1:0.503689,0.496272,3.9e-05:0,3,41
chr1	47718719	chr1_47718719_G_A	G	A	.	PASS	AF=0.5;DP=253;NS=13;AN=26;MAF=0.5;AC=13;AC_Het=3;AC_Hom=10;AC_Hemi=0;HWE=0.0892525	GT:AD:DP:GP:PL	1/1:0,24:24:0,0,1:370,72,0	1/1:0,8:8:0,0.008176,0.991824:171,24,0	0/1:10,10:20:0,1,0:231,0,223	0/0:17,0:17:0.999986,1.4e-05,0:0,51,336	0/1:6,3:9:0,1,0:83,0,155	0/1:2,4:6:0,0.999999,1e-06:126,0,58	0/0:6,0:6:0.971239,0.028761,0:0,18,180	1/1:0,2:2:0,0.345381,0.654619:82,6,0	0/0:8,0:8:0.992651,0.007349,0:0,24,226	0/0:34,0:34:1,0,0:0,102,415	0/0:19,0:19:0.999996,4e-06,0:0,57,359	1/1:0,94:94:0,0,1:453,283,0	1/1:0,6:6:0,0.031922,0.968078:187,18,0
chr1	47719493	chr1_47719493_A_G	A	G	.	PASS	AF=0.423077;DP=261;NS=13;AN=26;MAF=0.423077;AC=11;AC_Het=7;AC_Hom=4;AC_Hemi=0;HWE=1	GT:AD:DP:GP:PL	0/0:27,0:27:1,0,0:0,81,381	0/1:7,4:11:0,1,0:105,0,173	0/0:8,0:8:0.994283,0.005717,0:0,24,185	0/1:17,8:25:0,1,0:167,0,257	0/1:13,4:17:0,1,0:87,0,261	0/0:4,0:4:0.915753,0.084247,0:0,12,123	0/0:7,0:7:0.988631,0.011369,0:0,21,215	1/1:0,5:5:0,0.078268,0.921732:162,15,0	0/1:7,3:10:0,1,0:72,0,158	0/1:16,10:26:0,1,0:198,0,263	0/1:11,6:17:0,1,0:149,0,234	1/1:0,86:86:0,0,1:454,259,0	0/1:2,4:6:0,0.999999,1e-06:111,0,56
chr1	47720715	chr1_47720715_T_C	T	C	.	PASS	AF=0.5;DP=150;NS=11;AN=22;MAF=0.5;AC=11;AC_Het=5;AC_Hom=6;AC_Hemi=0;HWE=1	GT:AD:DP:GP:PL	0/0:17,0:17:0.999985,1.5e-05,0:0,51,326	./.:0,0:0:0.26088,0.499768,0.239352:0,0,0	0/0:19,0:19:0.999996,4e-06,0:0,57,344	0/1:7,3:10:0,1,0:71,0,194	1/1:0,3:3:0,0.206975,0.793025:97,9,0	0/1:3,3:6:0,1,0:86,0,83	1/1:0,3:3:0,0.206975,0.793025:102,9,0	./.:0,0:0:0.26088,0.499768,0.239352:0,0,0	0/1:11,5:16:0,1,0:115,0,247	0/1:36,16:52:0,1,0:251,0,357	0/1:9,5:14:0,1,0:125,0,196	1/1:0,7:7:0,0.01605,0.98395:178,21,0	0/0:3,0:3:0.806805,0.193195,0:0,9,95
chr1	47721175	chr1_47721175_C_T	C	T	.	PASS	AF=0.5;DP=223;NS=12;AN=24;MAF=0.5;AC=12;AC_Het=6;AC_Hom=6;AC_Hemi=0;HWE=1	GT:AD:DP:GP:PL	0/0:23,0:23:1,0,0:0,69,355	1/1:0,3:3:0,0.210373,0.789627:104,9,0	1/1:0,7:7:0,0.016378,0.983622:211,21,0	0/1:5,6:11:0,1,0:158,0,134	0/1:6,4:10:0,1,0:85,0,151	0/1:2,2:4:0,1,0:67,0,69	0/0:5,0:5:0.944605,0.055395,0:0,15,163	./.:0,0:0:0.266159,0.499494,0.234347:0,0,0	0/1:14,8:22:0,1,0:150,0,278	0/1:27,25:52:0,1,0:328,0,347	0/1:10,9:19:0,1,0:197,0,219	0/0:64,0:64:1,0,0:0,193,430	1/1:0,3:3:0,0.210373,0.789627:95,9,0
chr1	47721487	chr1_47721487_A_C	A	C	.	PASS	AF=0.318182;DP=235;NS=11;AN=22;MAF=0.318182;AC=7;AC_Het=5;AC_Hom=2;AC_Hemi=0;HWE=1	GT:AD:DP:GP:PL	0/0:17,0:17:0.999992,8e-06,0:0,51,329	0/0:2,0:2:0.797361,0.202639,0:0,6,81	1/1:0,14:14:0,0.00024,0.99976:300,42,0	0/1:6,1:7:0.012432,0.987568,0:19,0,172	0/0:3,0:3:0.887258,0.112742,0:0,9,107	0/1:2,1:3:0.001567,0.998433,0:28,0,68	0/0:3,0:3:0.887258,0.112742,0:0,9,90	./.:0,0:0:0.439576,0.446859,0.113566:0,0,0	0/1:13,15:28:0,1,0:256,0,248	0/1:33,28:61:0,1,0:320,0,344	0/1:17,14:31:0,1,0:233,0,285	0/0:66,0:66:1,0,0:0,199,412	./.:0,0:0:0.439576,0.446859,0.113566:0,0,0
chr1	47722201	chr1_47722201_G_T	G	T	.	PASS	AF=0.409091;DP=177;NS=11;AN=22;MAF=0.409091;AC=9;AC_Het=7;AC_Hom=2;AC_Hemi=0;HWE=0.55418	GT:AD:DP:GP:PL	0/0:6,0:6:0.978248,0.021752,0:0,18,148	0/1:1,2:3:0,0.999101,0.000899:64,0,26	0/1:5,13:18:0,1,0:258,0,101	0/1:7,1:8:0.082568,0.917432,0:9,0,181	0/1:1,2:3:2.1e-05,0.992898,0.007081:45,0,17	0/1:0,1:1:0.000327,0.58406,0.415613:34,3,0	./.:0,0:0:0.341352,0.485803,0.172845:0,0,0	./.:0,0:0:0.341352,0.485803,0.172845:0,0,0	0/1:31,4:35:0.214132,0.785868,0:4,0,328	0/0:55,5:60:0.999999,1e-06,0:0,60,350	0/0:27,2:29:0.999834,0.000166,0:0,39,363	1/1:0,11:11:0,0.00137,0.99863:263,33,0	0/1:1,1:2:0.000888,0.998887,0.000225:29,0,32
chr1	47724735	chr1_47724735_T_C	T	C	.	PASS	AF=0.363636;DP=86;NS=11;AN=22;MAF=0.363636;AC=8;AC_Het=4;AC_Hom=4;AC_Hemi=0;HWE=0.537668	GT:AD:DP:GP:PL	0/1:3,1:4:0.007752,0.992248,0:21,0,59	1/1:0,2:2:0,0.493648,0.506351:67,6,0	1/1:0,2:2:5.9e-05,0.493619,0.506322:45,6,0	0/1:1,2:3:0,0.999352,0.000648:66,0,26	0/0:3,0:3:0.886359,0.113641,0:0,9,87	./.:0,0:0:0.436922,0.448157,0.11492:0,0,0	./.:0,0:0:0.436922,0.448157,0.11492:0,0,0	0/0:1,0:1:0.660994,0.338992,1.4e-05:0,3,41	0/0:15,0:15:0.999969,3.1e-05,0:0,45,306	0/0:34,0:34:1,0,0:0,102,402	0/0:13,0:13:0.999875,0.000125,0:0,39,302	0/1:5,2:7:2.9e-05,0.999971,0:45,0,132	0/1:1,1:2:0.00039,0.999529,8.1e-05:34,0,35
chr1	47724736	chr1_47724736_C_T	C	T	.	PASS	AF=0.25;DP=106;NS=12;AN=24;MAF=0.25;AC=6;AC_Het=4;AC_Hom=2;AC_Hemi=0;HWE=1	GT:AD:DP:GP:PL	0/0:4,0:4:0.956119,0.043881,0:0,12,92	0/1:1,2:3:2e-06,0.999705,0.000293:58,0,28	0/0:1,0:1:0.731426,0.268554,2e-05:0,3,37	1/1:0,3:3:0,0.405069,0.594931:101,9,0	0/1:1,3:4:0,0.999706,0.000294:76,0,28	0/0:1,0:1:0.731426,0.268554,2e-05:0,3,37	./.:0,0:0:0.535003,0.392872,0.072125:0,0,0	0/0:1,0:1:0.731433,0.268557,1e-05:0,3,40	0/0:14,0:14:0.999955,4.5e-05,0:0,42,270	0/1:27,4:31:0.009133,0.990867,0:22,0,291	0/0:11,0:11:0.999642,0.000358,0:0,33,257	0/0:28,2:30:0.990075,0.009925,0:0,19,271	0/1:2,1:3:0.000865,0.999135,0:32,0,61
chr1	47724954	chr1_47724954_A_T	A	T	.	PASS	AF=0.375;DP=160;NS=12;AN=24;MAF=0.375;AC=9;AC_Het=3;AC_Hom=6;AC_Hemi=0;HWE=0.205277	GT:AD:DP:GP:PL	1/1:0,5:5:0,0.091783,0.908217:119,15,0	0/0:11,0:11:0.999396,0.000604,0:0,33,270	1/1:0,2:2:1e-06,0.447052,0.552947:63,6,0	1/1:0,6:6:0,0.048098,0.951902:163,18,0	0/0:3,0:3:0.866099,0.133901,0:0,9,96	0/0:1,0:1:0.61784,0.382085,7.5e-05:0,3,35	0/0:2,0:2:0.763821,0.236179,0:0,6,64	./.:0,0:0:0.381781,0.472207,0.146013:0,0,0	0/1:7,6:13:0,1,0:136,0,163	0/1:14,19:33:0,1,0:245,0,247	0/1:6,8:14:0,1,0:182,0,143	0/0:62,0:62:1,0,0:0,187,365	0/0:8,0:8:0.995192,0.004808,0:0,24,167
chr1	47725520	chr1_47725520_A_G	A	G	.	PASS	AF=0.5;DP=267;NS=13;AN=26;MAF=0.5;AC=13;AC_Het=5;AC_Hom=8;AC_Hemi=0;HWE=0.577624	GT:AD:DP:GP:PL	0/0:20,0:20:0.999998,2e-06,0:0,60,353	0/0:1,0:1:0.501391,0.498453,0.000157:0,3,35	0/0:6,0:6:0.96987,0.03013,0:0,18,154	1/1:0,12:12:0,0.000491,0.999509:201,36,0	0/1:8,5:13:0,1,0:130,0,176	1/1:0,2:2:0,0.334635,0.665365:67,6,0	0/0:4,0:4:0.889471,0.110529,0:0,12,125	1/1:0,2:2:0,0.334635,0.665365:81,6,0	0/1:15,6:21:0,1,0:101,0,273	0/1:27,13:40:0,1,0:176,0,329	0/1:13,10:23:0,1,0:163,0,257	0/1:60,55:115:0,1,0:332,0,343	1/1:0,8:8:0,0.007797,0.992203:199,24,0
chr1	47725586	chr1_47725586_T_G	T	G	.	PASS	AF=0.461538;DP=261;NS=13;AN=26;MAF=0.461538;AC=12;AC_Het=6;AC_Hom=6;AC_Hemi=0;HWE=1	GT:AD:DP:GP:PL	1/1:0,23:23:0,0,1:344,69,0	0/1:1,1:2:0.000167,0.999682,0.000151:35,0,35	0/0:9,0:9:0.996295,0.003705,0:0,27,243	1/1:0,17:17:0,1.6e-05,0.999984:292,51,0	0/1:7,10:17:0,1,0:223,0,122	0/0:1,0:1:0.512247,0.487694,5.8e-05:0,3,39	0/0:6,0:6:0.971109,0.028891,0:0,18,149	0/0:3,0:3:0.807746,0.192254,0:0,9,111	0/1:11,8:19:0,1,0:140,0,211	0/1:26,17:43:0,1,0:190,0,311	0/1:9,7:16:0,1,0:147,0,209	0/1:44,54:98:0,1,0:362,0,336	1/1:0,6:6:0,0.031778,0.968222:184,18,0
chr1	47726329	chr1_47726329_C_A	C	A	.	PASS	AF=0.125;DP=134;NS=12;AN=24;MAF=0.125;AC=3;AC_Het=3;AC_Hom=0;AC_Hemi=0;HWE=1	GT:AD:DP:GP:PL	0/1:14,3:17:2.7e-05,0.999973,0:51,0,234	0/1:0,1:1:0.000441,0.864765,0.134795:41,3,0	0/0:9,0:9:0.999392,0.000608,0:0,27,225	0/0:8,0:8:0.998784,0.001216,0:0,24,169	0/0:8,0:8:0.998784,0.001216,0:0,24,230	./.:0,0:0:0.748479,0.233335,0.018185:0,0,0	0/0:2,0:2:0.9277,0.0723,0:0,6,70	0/0:2,0:2:0.9277,0.0723,0:0,6,64	0/0:8,0:8:0.998784,0.001216,0:0,24,211	0/0:27,0:27:1,0,0:0,81,326	0/1:12,2:14:0.047304,0.952696,0:18,0,233	0/0:24,0:24:1,0,0:0,72,343	0/0:9,0:9:0.999392,0.000608,0:0,27,228
chr1	47726432	chr1_47726432_C_G	C	G	.	PASS	AF=0.384615;DP=266;NS=13;AN=26;MAF=0.384615;AC=10;AC_Het=8;AC_Hom=2;AC_Hemi=0;HWE=0.56581	GT:AD:DP:GP:PL	0/0:38,0:38:1,0,0:0,114,409	0/1:1,1:2:0.000972,0.998618,0.00041:29,0,29	0/0:14,0:14:0.999921,7.9e-05,0:0,42,313	0/1:2,8:10:0,0.999986,1.4e-05:176,0,44	0/1:3,5:8:0,1,0:141,0,88	0/1:4,1:5:0.019152,0.980848,0:16,0,80	0/0:2,0:2:0.754758,0.245242,0:0,6,73	0/0:5,0:5:0.96097,0.03903,0:0,15,138	0/1:8,4:12:0,1,0:80,0,182	0/1:15,19:34:0,1,0:262,0,259	0/1:11,7:18:0,1,0:165,0,220	0/1:48,61:109:0,1,0:378,0,233	1/1:0,7:7:0,0.023477,0.976523:171,21,0
chr1	47726608	chr1_47726608_C_A	C	A	.	PASS	AF=0.230769;DP=304;NS=13;AN=26;MAF=0.230769;AC=6;AC_Het=6;AC_Hom=0;AC_Hemi=0;HWE=1	GT:AD:DP:GP:PL	0/1:14,19:33:0,1,0:284,0,211	0/1:4,1:5:0.00486,0.99514,0:24,0,122	0/0:9,1:10:0.912497,0.087503,0:0,9,225	0/1:0,2:2:1.6e-05,0.548003,0.451981:52,6,0	0/0:9,0:9:0.998392,0.001608,0:0,27,232	0/1:0,2:2:0,0.548013,0.451987:72,6,0	0/0:1,0:1:0.70802,0.291971,1e-05:0,3,41	0/1:3,1:4:0.002306,0.997694,0:27,0,97	0/0:11,0:11:0.999597,0.000403,0:0,33,271	0/0:10,0:10:0.999195,0.000805,0:0,30,210	0/0:5,0:5:0.974875,0.025125,0:0,15,139	0/1:96,57:153:0,1,0:308,0,378	0/0:11,1:12:0.71284,0.28716,0:0,3,237
chr1	47726658	chr1_47726658_A_G	A	G	.	PASS	AF=0.346154;DP=253;NS=13;AN=26;MAF=0.346154;AC=9;AC_Het=9;AC_Hom=0;AC_Hemi=0;HWE=0.209153	GT:AD:DP:GP:PL	0/1:10,13:23:0,1,0:226,0,146	0/1:5,1:6:0.031195,0.968805,0:15,0,147	0/1:1,8:9:0,0.987429,0.012571:181,0,13	0/1:11,4:15:0,1,0:82,0,234	0/0:18,0:18:0.999996,4e-06,0:0,54,361	0/1:1,2:3:1e-06,0.999602,0.000397:59,0,28	0/0:4,0:4:0.941459,0.058541,0:0,12,133	0/1:3,1:4:0.00202,0.99798,0:27,0,91	0/0:10,0:10:0.999029,0.000971,0:0,30,256	0/0:20,0:20:0.999999,1e-06,0:0,60,350	0/1:9,1:10:0.114656,0.885344,0:9,0,218	0/1:94,30:124:0,1,0:208,0,339	0/1:6,1:7:0.287245,0.712755,0:4,0,164
chr1	47729077	chr1_47729077_G_C	G	C	.	PASS	AF=0.461538;DP=261;NS=13;AN=26;MAF=0.461538;AC=12;AC_Het=6;AC_Hom=6;AC_Hemi=0;HWE=1	GT:AD:DP:GP:PL	0/0:27,0:27:1,0,0:0,81,399	0/1:3,3:6:0,1,0:90,0,79	1/1:0,7:7:0,0.01758,0.98242:208,21,0	1/1:0,25:25:0,0,1:298,75,0	0/1:4,2:6:0,1,0:61,0,126	1/1:0,2:2:0,0.364137,0.635863:76,6,0	0/0:5,0:5:0.948257,0.051743,0:0,15,162	0/0:4,0:4:0.901605,0.098395,0:0,12,136	0/1:8,2:10:6e-06,0.999994,0:50,0,201	0/1:39,9:48:0,1,0:101,0,345	0/0:14,1:15:0.702433,0.297567,0:0,6,247	0/1:40,56:96:0,1,0:359,0,323	0/1:1,9:10:0,0.946747,0.053253:219,0,9
chr1	47732969	chr1_47732969_T_G	T	G	.	PASS	AF=0.423077;DP=186;NS=13;AN=26;MAF=0.423077;AC=11;AC_Het=7;AC_Hom=4;AC_Hemi=0;HWE=1	GT:AD:DP:GP:PL	1/1:0,5:5:0,0.072311,0.927689:127,15,0	0/0:4,0:4:0.90891,0.09109,0:0,12,134	0/1:3,2:5:1e-06,0.999999,0:59,0,89	0/0:18,0:18:0.999994,6e-06,0:0,54,351	1/1:0,2:2:0,0.384084,0.615916:74,6,0	0/1:0,1:1:0.000219,0.554882,0.444899:35,3,0	0/1:0,1:1:0.000437,0.554761,0.444802:32,3,0	0/1:0,1:1:0.000219,0.554882,0.444899:35,3,0	0/1:7,1:8:0.385295,0.614705,0:0,0,197	0/1:16,2:18:0.025628,0.974372,0:14,0,280	0/1:10,3:13:0,1,0:67,0,236	0/0:102,0:102:1,0,0:0,307,449	0/0:7,0:7:0.987628,0.012372,0:0,21,221
chr1	47733241	chr1_47733241_A_T	A	T	.	PASS	AF=0.208333;DP=168;NS=12;AN=24;MAF=0.208333;AC=5;AC_Het=5;AC_Hom=0;AC_Hemi=0;HWE=1	GT:AD:DP:GP:PL	0/0:27,1:28:0.999987,1.3e-05,0:0,47,363	0/0:1,0:1:0.73548,0.264513,8e-06:0,3,41	0/1:12,2:14:0.000719,0.999281,0:33,0,265	0/1:1,1:2:0.001394,0.99832,0.000286:30,0,28	0/0:1,0:1:0.735468,0.264508,2.4e-05:0,3,36	0/1:2,1:3:0.004407,0.995593,0:25,0,64	./.:0,0:0:0.540936,0.389095,0.069969:0,0,0	0/1:0,2:2:0,0.581628,0.418372:69,6,0	0/0:11,1:12:0.740012,0.259988,0:0,3,240	0/0:14,1:15:0.934961,0.065039,0:0,10,232	0/1:7,2:9:0.000326,0.999674,0:36,0,183	0/0:78,0:78:1,0,0:0,235,425	0/0:3,0:3:0.917507,0.082493,0:0,9,103
chr1	47734337	chr1_47734337_T_G	T	G	.	PASS	AF=0.5;DP=230;NS=11;AN=22;MAF=0.5;AC=11;AC_Het=1;AC_Hom=10;AC_Hemi=0;HWE=0.0107622	GT:AD:DP:GP:PL	1/1:1,19:20:0,0.010153,0.989847:316,23,0	./.:0,0:0:0.267468,0.49941,0.233122:0,0,0	1/1:0,12:12:0,0.000523,0.999477:253,36,0	0/0:9,0:9:0.996367,0.003633,0:0,27,238	0/1:6,4:10:0,1,0:107,0,121	./.:0,0:0:0.267468,0.49941,0.233122:0,0,0	0/0:3,0:3:0.810773,0.189227,0:0,9,100	1/1:0,3:3:0,0.211218,0.788782:88,9,0	0/0:25,0:25:1,0,0:0,75,388	0/0:72,0:72:1,0,0:0,217,451	0/0:30,0:30:1,0,0:0,90,418	1/1:0,44:44:0,0,1:243,132,0	1/1:0,2:2:0,0.348771,0.651229:74,6,0
chr1	47756529	chr1_47756529_A_G	A	G	.	PASS	AF=0.458333;DP=155;NS=12;AN=24;MAF=0.458333;AC=11;AC_Het=3;AC_Hom=8;AC_Hemi=0;HWE=0.103129	GT:AD:DP:GP:PL	1/1:0,26:26:0,0,1:374,78,0	1/1:0,2:2:2e-06,0.352452,0.647546:56,6,0	1/1:0,10:10:0,0.002121,0.997879:235,30,0	0/0:11,0:11:0.999104,0.000896,0:0,33,274	0/0:4,0:4:0.897004,0.102996,0:0,12,137	1/1:0,4:4:0,0.119772,0.880228:108,12,0	0/0:1,0:1:0.521154,0.478735,0.00011:0,3,36	./.:0,0:0:0.271659,0.4991,0.22924:0,0,0	0/0:10,0:10:0.998209,0.001791,0:0,30,238	0/1:32,6:38:0,1,0:75,0,341	0/1:12,2:14:0.09826,0.90174,0:7,0,258	0/1:21,8:29:0,1,0:118,0,274	0/0:1,0:1:0.521154,0.478735,0.00011:0,3,36
chr1	47757133	chr1_47757133_C_A	C	A	.	PASS	AF=0.125;DP=219;NS=12;AN=24;MAF=0.125;AC=3;AC_Het=3;AC_Hom=0;AC_Hemi=0;HWE=1	GT:AD:DP:GP:PL	0/0:15,0:15:0.999992,8e-06,0:0,45,288	0/0:10,0:10:0.999755,0.000245,0:0,30,193	0/1:7,3:10:1.2e-05,0.999988,0:55,0,141	0/0:13,1:14:0.97023,0.02977,0:0,9,239	0/0:8,0:8:0.99902,0.00098,0:0,24,220	0/0:3,0:3:0.969562,0.030438,0:0,9,107	0/0:5,0:5:0.992213,0.007787,0:0,15,147	./.:0,0:0:0.789312,0.198241,0.012447:0,0,0	0/0:20,0:20:1,0,0:0,60,349	0/1:46,7:53:0.04736,0.95264,0:19,0,333	0/1:23,3:26:0.359658,0.640342,0:9,0,306	0/0:50,1:51:1,0,0:0,128,360	0/0:4,0:4:0.984546,0.015454,0:0,12,122
chr1	47759293	chr1_47759293_T_C	T	C	.	PASS	AF=0.153846;DP=261;NS=13;AN=26;MAF=0.153846;AC=4;AC_Het=0;AC_Hom=4;AC_Hemi=0;HWE=0.00521739	GT:AD:DP:GP:PL	1/1:0,22:22:0,2e-06,0.999998:357,66,0	1/1:0,10:10:0,0.010092,0.989908:246,30,0	0/0:14,0:14:0.999977,2.3e-05,0:0,42,305	0/0:18,0:18:0.999999,1e-06,0:0,54,334	0/0:16,0:16:0.999994,6e-06,0:0,48,336	0/0:2,0:2:0.912591,0.087409,0:0,6,81	0/0:5,0:5:0.988169,0.011831,0:0,15,167	0/0:2,0:2:0.912591,0.087409,0:0,6,78	0/0:10,0:10:0.999626,0.000374,0:0,30,246	0/0:30,0:30:1,0,0:0,90,374	0/0:13,0:13:0.999953,4.7e-05,0:0,39,294	0/0:112,0:112:1,0,0:0,337,450	0/0:7,0:7:0.997016,0.002984,0:0,21,187
chr1	47759502	chr1_47759502_G_A	G	A	.	PASS	AF=0.208333;DP=211;NS=12;AN=24;MAF=0.208333;AC=5;AC_Het=1;AC_Hom=4;AC_Hemi=0;HWE=0.0310559	GT:AD:DP:GP:PL	0/0:14,0:14:0.999969,3.1e-05,0:0,42,265	1/1:0,11:11:0,0.00383,0.99617:270,33,0	0/0:13,0:13:0.999938,6.2e-05,0:0,39,286	0/0:7,0:7:0.996048,0.003952,0:0,21,160	0/0:6,0:6:0.992127,0.007873,0:0,18,169	1/1:0,5:5:0,0.197493,0.802507:154,15,0	0/0:3,0:3:0.940303,0.059697,0:0,9,98	./.:0,0:0:0.635969,0.323015,0.041016:0,0,0	0/0:12,0:12:0.999876,0.000124,0:0,36,273	0/0:27,0:27:1,0,0:0,81,282	0/0:16,0:16:0.999992,8e-06,0:0,48,302	0/0:93,0:93:1,0,0:0,280,433	0/1:3,1:4:0.009859,0.990141,0:23,0,92
chr1	47760016	chr1_47760016_G_A	G	A	.	PASS	AF=0.416667;DP=229;NS=12;AN=24;MAF=0.416667;AC=10;AC_Het=10;AC_Hom=0;AC_Hemi=0;HWE=0.063131	GT:AD:DP:GP:PL	0/1:4,5:9:0,1,0:144,0,116	0/1:6,2:8:9e-06,0.999991,0:48,0,166	0/1:9,6:15:0,1,0:150,0,183	0/0:13,0:13:0.999812,0.000188,0:0,39,298	0/1:4,2:6:1e-06,0.999999,0:60,0,119	./.:0,0:0:0.318785,0.491651,0.189564:0,0,0	0/1:1,2:3:3e-06,0.997555,0.002442:54,0,22	0/1:0,1:1:0.000146,0.564525,0.435328:37,3,0	0/1:18,3:21:4e-06,0.999996,0:52,0,279	0/1:21,4:25:0,1,0:65,0,287	0/0:19,1:20:0.98844,0.01156,0:0,21,285	0/1:73,29:102:0,1,0:199,0,352	0/1:2,4:6:0,0.999996,4e-06:126,0,49
chr1	47768762	chr1_47768762_G_T	G	T	.	PASS	AF=0.333333;DP=234;NS=12;AN=24;MAF=0.333333;AC=8;AC_Het=8;AC_Hom=0;AC_Hemi=0;HWE=0.216045	GT:AD:DP:GP:PL	0/0:24,0:24:1,0,0:0,72,371	0/1:1,1:2:0.001916,0.997755,0.000329:27,0,29	0/1:10,11:21:0,1,0:224,0,219	0/0:6,0:6:0.983954,0.016046,0:0,18,177	0/1:3,1:4:0.006062,0.993938,0:22,0,81	0/0:8,0:8:0.99594,0.00406,0:0,24,238	./.:0,0:0:0.431766,0.450646,0.117588:0,0,0	0/0:2,0:2:0.793067,0.206933,0:0,6,74	0/1:12,9:21:0,1,0:158,0,236	0/1:24,20:44:0,1,0:262,0,310	0/1:3,8:11:0,1,0:159,0,82	0/1:38,44:82:0,1,0:350,0,340	0/1:1,7:8:0,0.989529,0.010471:174,0,14
chr1	47768801	chr1_47768801_G_A	G	A	.	PASS	AF=0.166667;DP=254;NS=12;AN=24;MAF=0.166667;AC=4;AC_Het=2;AC_Hom=2;AC_Hemi=0;HWE=0.254658	GT:AD:DP:GP:PL	1/1:0,20:20:0,9e-06,0.999991:361,60,0	0/0:6,0:6:0.993608,0.006392,0:0,18,186	0/0:23,0:23:1,0,0:0,69,387	0/0:7,0:7:0.996794,0.003206,0:0,21,207	0/1:2,1:3:0.006105,0.993895,0:26,0,58	0/0:10,0:10:0.999598,0.000402,0:0,30,239	0/0:2,0:2:0.906676,0.093324,0:0,6,74	./.:0,0:0:0.687708,0.283147,0.029145:0,0,0	0/0:28,0:28:1,0,0:0,84,384	0/0:52,0:52:1,0,0:0,157,422	0/0:13,0:13:0.99995,5e-05,0:0,39,302	0/0:84,2:86:1,0,0:0,186,409	0/1:2,2:4:1.4e-05,0.999986,0:52,0,60
chr1	47771890	chr1_47771890_T_C	T	C	.	PASS	AF=0.115385;DP=220;NS=13;AN=26;MAF=0.115385;AC=3;AC_Het=3;AC_Hom=0;AC_Hemi=0;HWE=1	GT:AD:DP:GP:PL	0/1:22,4:26:0.000282,0.999718,0:41,0,262	0/0:3,0:3:0.965617,0.034383,0:0,9,92	0/0:14,1:15:0.919974,0.080026,0:0,5,177	0/0:9,1:10:0.876675,0.123325,0:0,3,222	0/1:15,2:17:0.152966,0.847034,0:13,0,216	0/0:4,0:4:0.982508,0.017492,0:0,12,143	0/1:0,1:1:0.004858,0.871071,0.124071:31,3,0	0/0:4,0:4:0.982508,0.017492,0:0,12,141	0/0:26,0:26:1,0,0:0,78,300	0/0:41,0:41:1,0,0:0,123,302	0/0:16,1:17:0.997254,0.002746,0:0,20,300	0/0:45,0:45:1,0,0:0,135,251	0/0:11,0:11:0.999861,0.000139,0:0,33,197
chr1	47771997	chr1_47771997_C_T	C	T	.	PASS	AF=0.153846;DP=224;NS=13;AN=26;MAF=0.153846;AC=4;AC_Het=4;AC_Hom=0;AC_Hemi=0;HWE=1	GT:AD:DP:GP:PL	0/1:4,14:18:0,0.999999,1e-06:252,0,51	0/0:3,0:3:0.95767,0.04233,0:0,9,97	0/0:7,0:7:0.997245,0.002755,0:0,21,181	0/0:6,0:6:0.994505,0.005495,0:0,18,178	0/1:10,1:11:0.366651,0.633349,0:7,0,212	0/1:0,3:3:0,0.585737,0.414263:89,9,0	0/0:4,0:4:0.978378,0.021622,0:0,12,129	0/0:3,0:3:0.95767,0.04233,0:0,9,90	0/0:10,0:10:0.999655,0.000345,0:0,30,234	0/0:32,0:32:1,0,0:0,96,410	0/1:9,1:10:0.267063,0.732937,0:9,0,217	0/0:104,7:111:1,0,0:0,148,372	0/0:5,0:5:0.989071,0.010929,0:0,15,160
chr1	47785500	chr1_47785500_A_G	A	G	.	PASS	AF=0.153846;DP=210;NS=13;AN=26;MAF=0.153846;AC=4;AC_Het=4;AC_Hom=0;AC_Hemi=0;HWE=1	GT:AD:DP:GP:PL	0/0:22,0:22:1,0,0:0,66,263	0/0:3,0:3:0.952612,0.047388,0:0,9,98	0/1:6,1:7:0.024907,0.975093,0:20,0,130	0/1:8,1:9:0.092695,0.907305,0:14,0,141	0/0:11,0:11:0.999806,0.000194,0:0,33,291	0/0:1,0:1:0.834031,0.165958,1e-05:0,3,35	0/0:6,0:6:0.99382,0.00618,0:0,18,187	0/0:3,0:3:0.952612,0.047388,0:0,9,109	0/0:24,0:24:1,0,0:0,72,366	0/0:50,0:50:1,0,0:0,151,414	0/0:18,0:18:0.999998,2e-06,0:0,54,323	0/1:45,10:55:1e-06,0.999999,0:63,0,176	0/1:0,1:1:0.000419,0.833688,0.165893:40,3,0
chr1	47785541	chr1_47785541_G_A	G	A	.	PASS	AF=0.115385;DP=172;NS=13;AN=26;MAF=0.115385;AC=3;AC_Het=3;AC_Hom=0;AC_Hemi=0;HWE=1	GT:AD:DP:GP:PL	0/0:16,0:16:0.999995,5e-06,0:0,48,289	0/0:4,0:4:0.97999,0.02001,0:0,12,134	0/0:3,0:3:0.960765,0.039235,0:0,9,98	0/1:7,1:8:0.089757,0.910243,0:15,0,143	0/0:11,0:11:0.999841,0.000159,0:0,33,278	0/0:1,0:1:0.859584,0.140414,2e-06:0,3,40	0/0:6,0:6:0.994921,0.005079,0:0,18,194	0/1:0,3:3:0,0.604805,0.395195:113,9,0	0/0:28,0:28:1,0,0:0,84,405	0/0:44,0:44:1,0,0:0,132,428	0/0:13,0:13:0.99996,4e-05,0:0,39,284	0/1:25,9:34:0,1,0:100,0,166	0/0:1,0:1:0.85958,0.140413,7e-06:0,3,35
chr1	47787001	chr1_47787001_G_T	G	T	.	PASS	AF=0.25;DP=90;NS=12;AN=24;MAF=0.25;AC=6;AC_Het=6;AC_Hom=0;AC_Hemi=0;HWE=0.529258	GT:AD:DP:GP:PL	0/1:0,1:1:0.000771,0.726582,0.272647:34,3,0	0/0:2,0:2:0.842021,0.157979,0:0,6,63	0/1:3,3:6:2e-06,0.999966,3.2e-05:59,0,38	./.:0,0:0:0.528738,0.396811,0.07445:0,0,0	0/0:3,0:3:0.914237,0.085763,0:0,9,91	0/1:2,2:4:0.001811,0.99817,1.9e-05:29,0,40	0/0:3,0:3:0.914237,0.085763,0:0,9,81	0/0:4,0:4:0.955198,0.044802,0:0,12,64	0/1:6,2:8:0.035157,0.964843,0:16,0,134	0/0:28,0:28:1,0,0:0,84,376	0/0:12,0:12:0.999817,0.000183,0:0,36,252	0/1:15,2:17:0.325995,0.674005,0:4,0,202	0/1:0,1:1:0.006091,0.722714,0.271196:25,3,0
chr1	47787075	chr1_47787075_A_G	A	G	.	PASS	AF=0.166667;DP=136;NS=12;AN=24;MAF=0.166667;AC=4;AC_Het=4;AC_Hom=0;AC_Hemi=0;HWE=1	GT:AD:DP:GP:PL	0/0:2,0:2:0.895774,0.104226,0:0,6,55	0/0:1,0:1:0.811211,0.188775,1.4e-05:0,3,35	0/0:16,0:16:0.999993,7e-06,0:0,48,200	0/1:1,2:3:2.2e-05,0.99924,0.000738:50,0,22	0/0:3,0:3:0.945023,0.054977,0:0,9,85	0/1:4,1:5:0.006827,0.993173,0:25,0,64	0/1:3,2:5:0.000121,0.999879,0:42,0,80	./.:0,0:0:0.65808,0.306283,0.035637:0,0,0	0/0:12,0:12:0.999886,0.000114,0:0,36,223	0/0:32,0:32:1,0,0:0,96,354	0/0:15,0:15:0.999986,1.4e-05,0:0,45,257	0/1:32,8:40:0,1,0:79,0,236	0/0:1,0:1:0.811218,0.188776,6e-06:0,3,39
chr1	47787168	chr1_47787168_C_T	C	T	.	PASS	AF=0.166667;DP=110;NS=12;AN=24;MAF=0.166667;AC=4;AC_Het=4;AC_Hom=0;AC_Hemi=0;HWE=1	GT:AD:DP:GP:PL	./.:0,0:0:0.65295,0.310206,0.036844:0,0,0	0/0:1,0:1:0.807996,0.191932,7.2e-05:0,3,28	0/1:4,1:5:0.032625,0.967375,0:18,0,75	0/1:0,1:1:0.000428,0.807706,0.191866:39,3,0	0/0:6,0:6:0.992632,0.007368,0:0,18,134	0/0:4,0:4:0.971164,0.028836,0:0,12,91	0/1:1,2:3:3.6e-05,0.999586,0.000378:48,0,25	0/0:2,0:2:0.893838,0.10616,2e-06:0,6,45	0/0:14,0:14:0.999971,2.9e-05,0:0,42,249	0/0:27,1:28:1,0,0:0,62,349	0/1:14,2:16:0.079158,0.920842,0:14,0,257	0/0:29,0:29:1,0,0:0,87,254	0/0:1,0:1:0.807908,0.191911,0.000181:0,3,24
chr1	47789665	chr1_47789665_T_G	T	G	.	PASS	AF=0.307692;DP=152;NS=13;AN=26;MAF=0.307692;AC=8;AC_Het=8;AC_Hom=0;AC_Hemi=0;HWE=0.244302	GT:AD:DP:GP:PL	0/1:11,6:17:0,1,0:112,0,198	0/1:2,1:3:0.00161,0.99839,0:28,0,65	0/1:6,4:10:0,1,0:88,0,134	0/1:4,1:5:0.015931,0.984069,0:18,0,123	0/1:6,2:8:0.000117,0.999883,0:39,0,153	0/0:1,0:1:0.668855,0.330981,0.000164:0,3,30	0/0:2,0:2:0.801653,0.198346,0:0,6,70	0/0:1,0:1:0.668921,0.331014,6.5e-05:0,3,34	0/1:5,4:9:0,1,0:92,0,121	0/1:27,3:30:0.240004,0.759996,0:5,0,305	0/0:9,0:9:0.998071,0.001929,0:0,27,232	0/1:41,7:48:0,1,0:68,0,280	0/0:9,0:9:0.998071,0.001929,0:0,27,209
chr1	47789746	chr1_47789746_T_A	T	A	.	PASS	AF=0.384615;DP=239;NS=13;AN=26;MAF=0.384615;AC=10;AC_Het=8;AC_Hom=2;AC_Hemi=0;HWE=0.56581	GT:AD:DP:GP:PL	0/0:32,0:32:1,0,0:0,96,392	0/1:1,8:9:0,0.978007,0.021993:179,0,12	0/1:11,8:19:0,1,0:179,0,224	1/1:0,4:4:0,0.151866,0.848134:135,12,0	0/1:3,4:7:0,1,0:96,0,94	0/0:2,0:2:0.741274,0.258726,0:0,6,82	0/0:3,0:3:0.851417,0.148583,0:0,9,106	0/0:1,0:1:0.588893,0.411085,2.3e-05:0,3,41	0/1:7,4:11:0,1,0:102,0,187	0/1:20,17:37:0,1,0:270,0,313	0/1:13,9:22:0,1,0:191,0,246	0/1:44,41:85:0,1,0:350,0,351	0/1:5,2:7:4.2e-05,0.999958,0:42,0,148
chr1	47790787	chr1_47790787_C_G	C	G	.	PASS	AF=0.153846;DP=257;NS=13;AN=26;MAF=0.153846;AC=4;AC_Het=2;AC_Hom=2;AC_Hemi=0;HWE=0.234783	GT:AD:DP:GP:PL	1/1:0,18:18:0,3.9e-05,0.999961:295,54,0	0/0:6,0:6:0.993927,0.006073,0:0,18,175	0/1:8,10:18:0,1,0:216,0,179	0/0:12,0:12:0.999905,9.5e-05,0:0,36,300	0/0:10,0:10:0.999618,0.000382,0:0,30,265	0/0:1,0:1:0.83643,0.16356,1e-05:0,3,35	0/0:3,0:3:0.953393,0.046607,0:0,9,100	0/0:4,0:4:0.976141,0.023859,0:0,12,135	0/0:20,0:20:1,0,0:0,60,354	0/0:60,0:60:1,0,0:0,181,435	0/0:28,0:28:1,0,0:0,84,391	0/1:54,17:71:0,1,0:191,0,346	0/0:5,0:5:0.987926,0.012074,0:0,15,166
chr1	47793346	chr1_47793346_T_C	T	C	.	PASS	AF=0.115385;DP=232;NS=13;AN=26;MAF=0.115385;AC=3;AC_Het=3;AC_Hom=0;AC_Hemi=0;HWE=1	GT:AD:DP:GP:PL	0/0:26,0:26:1,0,0:0,78,391	0/0:6,0:6:0.995908,0.004092,0:0,18,151	0/1:12,8:20:0,1,0:156,0,248	0/0:9,0:9:0.999487,0.000513,0:0,27,211	0/1:7,5:12:0,1,0:128,0,198	0/1:2,1:3:0.003815,0.996185,0:30,0,72	0/0:6,0:6:0.995908,0.004092,0:0,18,193	0/0:4,0:4:0.983831,0.016169,0:0,12,145	0/0:23,0:23:1,0,0:0,69,348	0/0:40,0:40:1,0,0:0,120,418	0/0:20,0:20:1,0,0:0,60,357	0/0:53,0:53:1,0,0:0,160,431	0/0:10,0:10:0.999743,0.000257,0:0,30,264
chr1	47794724	chr1_47794724_A_T	A	T	.	PASS	AF=0.115385;DP=177;NS=13;AN=26;MAF=0.115385;AC=3;AC_Het=3;AC_Hom=0;AC_Hemi=0;HWE=1	GT:AD:DP:GP:PL	0/0:6,0:6:0.995448,0.004552,0:0,18,188	0/0:4,0:4:0.982037,0.017963,0:0,12,118	0/1:15,3:18:0.000405,0.999595,0:39,0,299	0/1:6,1:7:0.052169,0.947831,0:18,0,152	0/0:15,0:15:0.999991,9e-06,0:0,45,322	0/0:1,0:1:0.872343,0.127655,1e-06:0,3,41	0/0:5,0:5:0.990937,0.009063,0:0,15,145	0/1:0,1:1:0.001188,0.871306,0.127506:37,3,0	0/0:14,1:15:0.991087,0.008913,0:0,15,288	0/0:38,0:38:1,0,0:0,114,416	0/0:9,1:10:0.931893,0.068107,0:0,6,222	0/0:52,0:52:1,0,0:0,157,423	0/0:5,0:5:0.990937,0.009063,0:0,15,171
chr1	47795001	chr1_47795001_T_G	T	G	.	PASS	AF=0.115385;DP=207;NS=13;AN=26;MAF=0.115385;AC=3;AC_Het=3;AC_Hom=0;AC_Hemi=0;HWE=1	GT:AD:DP:GP:PL	0/1:0,2:2:3.1e-05,0.762132,0.237837:55,6,0	0/0:2,0:2:0.927631,0.072369,0:0,6,70	0/0:14,1:15:0.990502,0.009498,0:0,15,262	0/0:14,0:14:0.999981,1.9e-05,0:0,42,293	0/0:4,0:4:0.98087,0.01913,0:0,12,131	0/0:1,0:1:0.865006,0.134967,2.7e-05:0,3,29	0/0:4,0:4:0.98087,0.01913,0:0,12,129	0/0:3,0:3:0.962458,0.037542,0:0,9,102	0/1:10,3:13:0.001045,0.998955,0:35,0,186	0/1:21,3:24:0.020571,0.979429,0:22,0,253	0/0:12,0:12:0.999924,7.6e-05,0:0,36,292	0/0:102,0:102:1,0,0:0,307,462	0/0:10,0:10:0.999695,0.000305,0:0,30,241
chr1	47795094	chr1_47795094_T_G	T	G	.	PASS	AF=0.5;DP=181;NS=12;AN=24;MAF=0.5;AC=12;AC_Het=4;AC_Hom=8;AC_Hemi=0;HWE=0.281462	GT:AD:DP:GP:PL	0/1:3,13:16:0,0.999983,1.7e-05:198,0,44	1/1:0,4:4:0,0.118028,0.881972:130,12,0	0/1:1,1:2:0.002091,0.979812,0.018097:24,0,14	1/1:0,2:2:0,0.348663,0.651337:65,6,0	0/1:2,2:4:0,0.999999,1e-06:69,0,58	1/1:0,3:3:0,0.211138,0.788862:97,9,0	0/0:3,0:3:0.8107,0.1893,0:0,9,98	./.:0,0:0:0.267345,0.499418,0.233237:0,0,0	0/0:9,0:9:0.996365,0.003635,0:0,27,195	0/0:17,1:18:0.995379,0.004621,0:0,26,257	0/0:5,0:5:0.944845,0.055155,0:0,15,147	1/1:6,70:76:0,8.4e-05,0.999916:306,44,0	0/1:8,2:10:0.00011,0.99989,0:37,0,208
chr1	47795439	chr1_47795439_A_T	A	T	.	PASS	AF=0.333333;DP=200;NS=12;AN=24;MAF=0.333333;AC=8;AC_Het=6;AC_Hom=2;AC_Hemi=0;HWE=1	GT:AD:DP:GP:PL	0/0:22,0:22:1,0,0:0,66,328	0/1:2,2:4:1e-06,0.999997,2e-06:61,0,51	1/1:0,13:13:0,0.000485,0.999515:247,39,0	0/1:7,4:11:0,1,0:114,0,147	0/0:14,0:14:0.999939,6.1e-05,0:0,42,310	0/0:5,0:5:0.969505,0.030495,0:0,15,145	0/0:10,0:10:0.999018,0.000982,0:0,30,194	./.:0,0:0:0.442505,0.445411,0.112084:0,0,0	0/1:7,2:9:1.8e-05,0.999982,0:47,0,187	0/1:21,19:40:0,1,0:229,0,284	0/1:10,10:20:0,1,0:160,0,227	0/1:28,16:44:0,1,0:215,0,332	0/0:8,0:8:0.996084,0.003916,0:0,24,239
chr1	47795459	chr1_47795459_T_A	T	A	.	PASS	AF=0.5;DP=175;NS=12;AN=24;MAF=0.5;AC=12;AC_Het=6;AC_Hom=6;AC_Hemi=0;HWE=1	GT:AD:DP:GP:PL	1/1:0,15:15:0,6.2e-05,0.999938:264,45,0	0/1:2,2:4:0,0.999989,1e-05:62,0,47	1/1:0,9:9:0,0.003953,0.996047:181,27,0	0/1:6,3:9:0,1,0:87,0,122	0/0:11,0:11:0.99904,0.00096,0:0,33,244	1/1:0,4:4:0,0.112684,0.887316:124,12,0	0/0:11,0:11:0.99904,0.00096,0:0,33,179	./.:0,0:0:0.25398,0.499969,0.246051:0,0,0	0/1:7,1:8:0.010222,0.989778,0:17,0,156	0/1:19,15:34:0,1,0:209,0,245	0/1:8,10:18:0,1,0:160,0,194	0/1:26,20:46:0,1,0:239,0,316	0/0:6,0:6:0.970161,0.029839,0:0,18,184
chr1	47795511	chr1_47795511_C_A	C	A	.	PASS	AF=0.208333;DP=126;NS=12;AN=24;MAF=0.208333;AC=5;AC_Het=5;AC_Hom=0;AC_Hemi=0;HWE=1	GT:AD:DP:GP:PL	0/1:4,1:5:0.011218,0.988782,0:22,0,105	0/0:6,0:6:0.991287,0.008713,0:0,18,173	0/0:9,0:9:0.998903,0.001097,0:0,27,177	0/1:6,2:8:0.001798,0.998202,0:30,0,140	0/0:2,0:2:0.876702,0.123298,0:0,6,59	0/1:3,2:5:1.9e-05,0.999981,0:50,0,84	0/0:5,0:5:0.982724,0.017276,0:0,15,159	./.:0,0:0:0.60913,0.342676,0.048194:0,0,0	0/0:10,1:11:0.934249,0.065751,0:0,9,214	0/1:18,6:24:0,1,0:84,0,265	0/1:4,2:6:2.9e-05,0.999971,0:48,0,114	0/0:40,2:42:0.999998,2e-06,0:0,55,344	0/0:3,0:3:0.934301,0.065699,0:0,9,105
chr1	47795798	chr1_47795798_C_T	C	T	.	PASS	AF=0.166667;DP=193;NS=12;AN=24;MAF=0.166667;AC=4;AC_Het=2;AC_Hom=2;AC_Hemi=0;HWE=0.254658	GT:AD:DP:GP:PL	0/0:27,0:27:1,0,0:0,81,380	0/1:3,1:4:0.139125,0.860875,0:12,0,92	0/0:12,0:12:0.999904,9.6e-05,0:0,36,278	0/0:14,0:14:0.999976,2.4e-05,0:0,42,291	0/0:7,0:7:0.996949,0.003051,0:0,21,217	0/0:3,0:3:0.953313,0.046687,0:0,9,105	0/0:4,0:4:0.976099,0.023901,0:0,12,132	./.:0,0:0:0.699213,0.273953,0.026834:0,0,0	0/0:13,0:13:0.999952,4.8e-05,0:0,39,294	0/0:41,0:41:1,0,0:0,123,423	0/0:23,0:23:1,0,0:0,69,383	1/1:0,40:40:0,0,1:407,120,0	0/1:3,1:4:0.003233,0.996767,0:29,0,84
chr1	47796093	chr1_47796093_C_A	C	A	.	PASS	AF=0.115385;DP=286;NS=13;AN=26;MAF=0.115385;AC=3;AC_Het=1;AC_Hom=2;AC_Hemi=0;HWE=0.12	GT:AD:DP:GP:PL	0/0:18,0:18:0.999999,1e-06,0:0,54,321	0/1:1,4:5:0,0.999747,0.000253:119,0,24	0/0:9,0:9:0.999509,0.000491,0:0,27,201	0/0:24,0:24:1,0,0:0,72,374	0/0:9,0:9:0.999509,0.000491,0:0,27,247	0/0:7,0:7:0.998039,0.001961,0:0,21,174	0/0:5,0:5:0.992202,0.007798,0:0,15,154	1/1:0,7:7:0,0.110511,0.889489:193,21,0	0/0:24,0:24:1,0,0:0,72,366	0/0:46,0:46:1,0,0:0,138,411	0/0:17,0:17:0.999998,2e-06,0:0,51,317	0/0:96,0:96:1,0,0:0,289,454	0/0:6,0:6:0.996086,0.003914,0:0,18,150
chr1	47796275	chr1_47796275_C_T	C	T	.	PASS	AF=0.461538;DP=235;NS=13;AN=26;MAF=0.461538;AC=12;AC_Het=8;AC_Hom=4;AC_Hemi=0;HWE=0.601992	GT:AD:DP:GP:PL	0/0:30,0:30:1,0,0:0,90,377	0/1:3,1:4:0.001815,0.998185,0:25,0,93	0/1:11,9:20:0,1,0:189,0,212	1/1:0,12:12:0,0.000556,0.999444:279,36,0	0/1:6,8:14:0,1,0:172,0,141	1/1:0,4:4:0,0.124686,0.875314:142,12,0	0/0:3,0:3:0.820099,0.179901,0:0,9,97	0/0:4,0:4:0.901159,0.098841,0:0,12,124	0/1:19,9:28:0,1,0:177,0,289	0/1:32,10:42:0,1,0:153,0,340	0/1:13,6:19:0,1,0:126,0,254	0/1:19,29:48:0,1,0:333,0,263	0/1:4,3:7:0,1,0:79,0,111
chr1	47805112	chr1_47805112_G_A	G	A	.	PASS	AF=0.208333;DP=197;NS=12;AN=24;MAF=0.208333;AC=5;AC_Het=3;AC_Hom=2;AC_Hemi=0;HWE=0.403727	GT:AD:DP:GP:PL	1/1:0,21:21:0,3e-06,0.999997:354,63,0	0/0:2,0:2:0.874115,0.125885,0:0,6,74	0/0:16,0:16:0.999991,9e-06,0:0,48,334	0/0:10,0:10:0.999438,0.000562,0:0,30,233	0/0:5,0:5:0.982317,0.017683,0:0,15,165	0/1:1,1:2:0.000873,0.999069,5.8e-05:33,0,34	./.:0,0:0:0.602763,0.347231,0.050007:0,0,0	0/0:1,0:1:0.776375,0.22362,5e-06:0,3,41	0/0:28,0:28:1,0,0:0,84,388	0/0:47,0:47:1,0,0:0,141,416	0/0:26,0:26:1,0,0:0,78,379	0/1:28,7:35:0,1,0:72,0,313	0/1:2,2:4:3e-06,0.999996,1e-06:57,0,53
chr1	47805832	chr1_47805832_A_T	A	T	.	PASS	AF=0.115385;DP=243;NS=13;AN=26;MAF=0.115385;AC=3;AC_Het=3;AC_Hom=0;AC_Hemi=0;HWE=1	GT:AD:DP:GP:PL	0/0:17,0:17:0.999998,2e-06,0:0,51,351	0/0:2,0:2:0.932395,0.067605,0:0,6,70	0/1:14,9:23:0,1,0:191,0,272	0/1:3,5:8:0,1,0:124,0,86	0/0:6,0:6:0.995489,0.004511,0:0,18,186	0/0:4,0:4:0.982196,0.017804,0:0,12,139	0/0:1,0:1:0.873346,0.126648,6e-06:0,3,35	0/0:5,0:5:0.991018,0.008982,0:0,15,152	0/1:16,3:19:0.000246,0.999754,0:41,0,280	0/0:58,1:59:1,0,0:0,153,417	0/0:28,0:28:1,0,0:0,84,389	0/0:69,0:69:1,0,0:0,208,424	0/0:2,0:2:0.932395,0.067605,0:0,6,64
chr1	47810253	chr1_47810253_G_T	G	T	.	PASS	AF=0.153846;DP=260;NS=13;AN=26;MAF=0.153846;AC=4;AC_Het=4;AC_Hom=0;AC_Hemi=0;HWE=1	GT:AD:DP:GP:PL	0/1:24,6:30:2e-06,0.999998,0:60,0,272	0/0:6,0:6:0.992053,0.007947,0:0,18,162	0/0:15,1:16:0.975805,0.024195,0:0,13,281	0/1:3,2:5:2e-06,0.999998,0:60,0,92	0/1:0,2:2:2e-06,0.661066,0.338931:64,6,0	0/0:5,0:5:0.984232,0.015768,0:0,15,160	0/0:1,0:1:0.795543,0.203934,0.000523:0,3,20	0/0:5,0:5:0.984232,0.015768,0:0,15,153	0/0:20,2:22:0.754101,0.245899,0:0,2,267	0/0:45,6:51:0.579415,0.420585,0:2,0,305	0/1:23,6:29:1e-06,0.999999,0:62,0,285	0/0:81,3:84:1,0,0:0,179,332	0/0:4,0:4:0.968953,0.031047,0:0,12,119
chr1	47820546	chr1_47820546_C_T	C	T	.	PASS	AF=0.5;DP=268;NS=13;AN=26;MAF=0.5;AC=13;AC_Het=5;AC_Hom=8;AC_Hemi=0;HWE=0.577624	GT:AD:DP:GP:PL	1/1:0,27:27:0,0,1:360,81,0	1/1:0,4:4:0,0.11114,0.88886:140,12,0	1/1:0,14:14:0,0.000122,0.999878:301,42,0	0/1:5,5:10:0,1,0:131,0,125	0/1:3,6:9:0,1,0:162,0,62	0/1:6,3:9:0,1,0:84,0,150	0/0:4,0:4:0.888925,0.111075,0:0,12,131	1/1:0,9:9:0,0.003892,0.996108:241,27,0	0/0:10,0:10:0.998051,0.001949,0:0,30,245	0/0:47,0:47:1,0,0:0,141,411	0/0:17,0:17:0.999985,1.5e-05,0:0,51,327	0/1:49,52:101:0,1,0:372,0,348	0/1:3,4:7:0,1,0:100,0,79
chr1	47824055	chr1_47824055_G_A	G	A	.	PASS	AF=0.375;DP=260;NS=12;AN=24;MAF=0.375;AC=9;AC_Het=3;AC_Hom=6;AC_Hemi=0;HWE=0.205277	GT:AD:DP:GP:PL	0/0:15,0:15:0.999969,3.1e-05,0:0,45,317	1/1:0,2:2:0,0.499209,0.500791:70,6,0	1/1:0,14:14:0,0.000243,0.999757:307,42,0	0/1:2,3:5:0,0.999999,1e-06:94,0,55	0/1:2,6:8:0,0.999999,1e-06:164,0,57	1/1:0,2:2:0,0.499209,0.500791:75,6,0	./.:0,0:0:0.443512,0.44491,0.111578:0,0,0	0/1:2,4:6:0,1,0:124,0,63	0/0:27,0:27:1,0,0:0,81,403	0/0:47,0:47:1,0,0:0,141,428	0/0:28,0:28:1,0,0:0,84,405	0/0:100,0:100:1,0,0:0,301,462	0/0:6,0:6:0.984568,0.015432,0:0,18,177
chr1	47824936	chr1_47824936_T_G	T	G	.	PASS	AF=0.291667;DP=205;NS=12;AN=24;MAF=0.291667;AC=7;AC_Het=3;AC_Hom=4;AC_Hemi=0;HWE=0.194508	GT:AD:DP:GP:PL	0/0:17,0:17:0.999993,7e-06,0:0,51,342	0/0:1,0:1:0.680785,0.319203,1.2e-05:0,3,41	1/1:0,17:17:0,3.3e-05,0.999967:340,51,0	1/1:0,7:7:0,0.032248,0.967752:204,21,0	0/1:1,1:2:0.000426,0.999499,7.4e-05:34,0,35	0/1:0,1:1:0.000115,0.680711,0.319174:41,3,0	./.:0,0:0:0.463477,0.434629,0.101894:0,0,0	0/1:2,2:4:1e-06,0.999999,0:60,0,63	0/0:18,0:18:0.999996,4e-06,0:0,54,348	0/0:33,0:33:1,0,0:0,99,425	0/0:22,0:22:1,0,0:0,66,388	0/0:79,0:79:1,0,0:0,238,423	0/0:4,0:4:0.944637,0.055363,0:0,12,135
chr1	47830710	chr1_47830710_T_C	T	C	.	PASS	AF=0.346154;DP=235;NS=13;AN=26;MAF=0.346154;AC=9;AC_Het=7;AC_Hom=2;AC_Hemi=0;HWE=1	GT:AD:DP:GP:PL	0/0:20,0:20:0.999999,1e-06,0:0,60,349	0/0:4,0:4:0.937503,0.062497,0:0,12,143	0/0:1,0:1:0.651983,0.347713,0.000303:0,3,28	0/1:3,3:6:1.6e-05,0.999984,0:48,0,79	0/1:5,2:7:2e-06,0.999998,0:57,0,140	0/1:3,1:4:0.00119,0.99881,0:29,0,91	0/0:3,0:3:0.882358,0.117642,0:0,9,104	1/1:0,2:2:2e-06,0.483871,0.516127:59,6,0	0/1:11,9:20:0,1,0:152,0,204	0/1:24,21:45:0,1,0:268,0,301	0/1:17,14:31:0,1,0:239,0,276	0/0:72,0:72:1,0,0:0,217,420	0/1:5,2:7:5e-06,0.999995,0:53,0,141
chr1	47838012	chr1_47838012_G_A	G	A	.	PASS	AF=0.153846;DP=268;NS=13;AN=26;MAF=0.153846;AC=4;AC_Het=4;AC_Hom=0;AC_Hemi=0;HWE=1	GT:AD:DP:GP:PL	0/0:26,0:26:1,0,0:0,78,383	0/1:0,2:2:1e-06,0.695813,0.304186:67,6,0	0/0:10,0:10:0.999573,0.000427,0:0,30,253	0/1:3,2:5:5.8e-05,0.999942,0:46,0,91	0/0:9,0:9:0.999147,0.000853,0:0,27,200	0/1:4,1:5:0.007266,0.992734,0:25,0,129	0/0:1,0:1:0.820626,0.17937,3e-06:0,3,41	0/0:1,0:1:0.820623,0.17937,8e-06:0,3,37	0/0:23,0:23:1,0,0:0,69,388	0/0:48,0:48:1,0,0:0,144,422	0/0:29,0:29:1,0,0:0,87,409	0/1:54,48:102:0,1,0:344,0,365	0/0:6,0:6:0.993216,0.006784,0:0,18,189
chr1	47839381	chr1_47839381_C_T	C	T	.	PASS	AF=0.458333;DP=264;NS=12;AN=24;MAF=0.458333;AC=11;AC_Het=3;AC_Hom=8;AC_Hemi=0;HWE=0.103129	GT:AD:DP:GP:PL	1/1:0,26:26:0,0,1:379,78,0	./.:0,0:0:0.30978,0.493598,0.196622:0,0,0	1/1:0,5:5:0,0.07274,0.92726:143,15,0	0/1:13,14:27:0,1,0:260,0,263	0/0:5,0:5:0.952571,0.047429,0:0,15,158	1/1:0,6:6:0,0.037742,0.962258:187,18,0	0/0:4,0:4:0.909436,0.090564,0:0,12,140	1/1:0,2:2:0,0.385593,0.614407:79,6,0	0/0:19,0:19:0.999997,3e-06,0:0,57,362	0/0:45,0:45:1,0,0:0,135,424	0/0:13,0:13:0.999806,0.000194,0:0,39,317	0/1:56,44:100:0,1,0:346,0,368	0/1:6,6:12:0,1,0:164,0,156
chr1	47845020	chr1_47845020_A_C	A	C	.	PASS	AF=0.269231;DP=233;NS=13;AN=26;MAF=0.269231;AC=7;AC_Het=3;AC_Hom=4;AC_Hemi=0;HWE=0.165217	GT:AD:DP:GP:PL	0/0:21,0:21:1,0,0:0,63,365	1/1:0,5:5:0,0.142591,0.857409:164,15,0	1/1:0,17:17:0,4.1e-05,0.999959:341,51,0	0/1:6,2:8:4e-06,0.999996,0:55,0,154	0/1:10,5:15:0,1,0:123,0,226	0/0:3,0:3:0.91412,0.08588,0:0,9,96	0/0:2,0:2:0.841824,0.158176,0:0,6,67	0/1:5,5:10:0,1,0:142,0,127	0/0:14,0:14:0.999954,4.6e-05,0:0,42,310	0/0:40,0:40:1,0,0:0,120,423	0/0:13,0:13:0.999908,9.2e-05,0:0,39,305	0/0:74,0:74:1,0,0:0,223,433	0/0:11,0:11:0.999633,0.000367,0:0,33,257
chr1	47845181	chr1_47845181_A_C	A	C	.	PASS	AF=0.230769;DP=258;NS=13;AN=26;MAF=0.230769;AC=6;AC_Het=6;AC_Hom=0;AC_Hemi=0;HWE=1	GT:AD:DP:GP:PL	0/1:20,7:27:0,1,0:115,0,320	0/0:3,0:3:0.927361,0.072639,0:0,9,101	0/1:9,11:20:0,1,0:245,0,197	0/0:9,0:9:0.998778,0.001222,0:0,27,256	0/1:7,3:10:0,1,0:86,0,194	0/0:2,0:2:0.864559,0.135441,0:0,6,73	0/0:2,0:2:0.864559,0.135441,0:0,6,75	0/1:2,5:7:0,0.999999,1e-06:154,0,51	0/0:28,0:28:1,0,0:0,84,402	0/0:41,0:41:1,0,0:0,123,427	0/0:21,0:21:1,0,0:0,63,386	0/1:72,12:84:0.140842,0.859158,0:10,0,299	0/1:2,1:3:0.001013,0.998987,0:32,0,72
chr1	47847556	chr1_47847556_C_A	C	A	.	PASS	AF=0.272727;DP=129;NS=11;AN=22;MAF=0.272727;AC=6;AC_Het=6;AC_Hom=0;AC_Hemi=0;HWE=0.504644	GT:AD:DP:GP:PL	0/1:1,13:14:0,0.553607,0.446393:162,5,0	0/1:0,1:1:0.000136,0.66929,0.330574:40,3,0	0/1:3,1:4:0.005094,0.994906,0:23,0,87	0/1:1,1:2:0.002024,0.997779,0.000197:27,0,31	0/0:3,0:3:0.890095,0.109905,0:0,9,97	0/0:2,0:2:0.801955,0.198045,0:0,6,71	./.:0,0:0:0.448074,0.442619,0.109308:0,0,0	./.:0,0:0:0.448074,0.442619,0.109308:0,0,0	0/0:16,0:16:0.999985,1.5e-05,0:0,48,203	0/1:30,5:35:1e-05,0.99999,0:50,0,195	0/1:11,2:13:0.002321,0.997679,0:26,0,164	0/0:37,0:37:1,0,0:0,111,315	0/0:2,0:2:0.801955,0.198045,0:0,6,60
chr1	47847702	chr1_47847702_C_T	C	T	.	PASS	AF=0.5;DP=260;NS=13;AN=26;MAF=0.5;AC=13;AC_Het=3;AC_Hom=10;AC_Hemi=0;HWE=0.0892525	GT:AD:DP:GP:PL	1/1:0,21:21:0,1e-06,0.999999:319,63,0	1/1:0,6:6:0,0.030504,0.969496:179,18,0	1/1:0,17:17:0,1.5e-05,0.999985:323,51,0	0/1:4,9:13:0,1,0:208,0,87	0/1:7,2:9:0.00036,0.99964,0:31,0,181	0/1:4,2:6:1e-06,0.999999,0:57,0,109	0/0:3,0:3:0.8011,0.1989,0:0,9,97	0/0:4,0:4:0.889569,0.110431,0:0,12,139	0/0:20,0:20:0.999998,2e-06,0:0,60,311	0/0:43,0:43:1,0,0:0,129,415	0/0:20,1:21:0.988209,0.011791,0:0,22,319	1/1:0,95:95:0,0,1:470,286,0	1/1:0,2:2:0,0.334857,0.665143:67,6,0
chr1	47848976	chr1_47848976_T_C	T	C	.	PASS	AF=0.269231;DP=248;NS=13;AN=26;MAF=0.269231;AC=7;AC_Het=5;AC_Hom=2;AC_Hemi=0;HWE=1	GT:AD:DP:GP:PL	1/1:0,23:23:0,1e-06,0.999999:372,69,0	0/1:5,1:6:0.451267,0.548733,0:3,0,130	0/1:5,2:7:6.6e-05,0.999934,0:44,0,143	0/0:15,0:15:0.999982,1.8e-05,0:0,45,327	0/0:9,0:9:0.998818,0.001182,0:0,27,178	0/0:7,0:7:0.995288,0.004712,0:0,21,188	0/1:6,1:7:0.295236,0.704764,0:6,0,166	0/1:3,1:4:0.206399,0.793601,0:8,0,93	0/0:16,0:16:0.999991,9e-06,0:0,48,326	0/0:50,0:50:1,0,0:0,151,419	0/0:25,0:25:1,0,0:0,75,387	0/0:76,0:76:1,0,0:0,229,429	0/1:2,1:3:0.006569,0.993431,0:24,0,66
chr1	47865666	chr1_47865666_C_T	C	T	.	PASS	AF=0.166667;DP=218;NS=12;AN=24;MAF=0.166667;AC=4;AC_Het=2;AC_Hom=2;AC_Hemi=0;HWE=0.254658	GT:AD:DP:GP:PL	0/0:27,0:27:1,0,0:0,81,328	0/0:2,0:2:0.893878,0.106122,0:0,6,63	1/1:0,16:16:0,0.000128,0.999872:316,48,0	0/1:2,1:3:0.005297,0.994703,0:26,0,73	0/0:5,0:5:0.985377,0.014623,0:0,15,132	0/0:1,0:1:0.808114,0.191881,5e-06:0,3,40	0/0:2,0:2:0.893878,0.106122,0:0,6,74	./.:0,0:0:0.653052,0.310128,0.036819:0,0,0	0/0:26,0:26:1,0,0:0,78,396	0/0:63,0:63:1,0,0:0,190,434	0/0:44,0:44:1,0,0:0,132,424	0/1:23,5:28:2.7e-05,0.999973,0:49,0,283	0/0:1,0:1:0.808106,0.191879,1.4e-05:0,3,35
chr1	47868055	chr1_47868055_T_C	T	C	.	PASS	AF=0.384615;DP=267;NS=13;AN=26;MAF=0.384615;AC=10;AC_Het=6;AC_Hom=4;AC_Hemi=0;HWE=1	GT:AD:DP:GP:PL	1/1:0,29:29:0,0,1:399,87,0	1/1:0,4:4:0,0.187686,0.812314:130,12,0	0/1:3,8:11:0,1,0:182,0,66	0/1:6,2:8:1.1e-05,0.999989,0:49,0,171	0/1:6,4:10:0,1,0:93,0,160	0/0:7,0:7:0.991618,0.008382,0:0,21,207	0/0:13,0:13:0.999868,0.000132,0:0,39,295	0/0:3,0:3:0.880869,0.119131,0:0,9,105	0/1:11,1:12:0.322628,0.677372,0:3,0,237	0/0:38,1:39:1,0,0:0,83,394	0/1:16,2:18:0.062587,0.937413,0:11,0,294	0/0:97,7:104:1,0,0:0,132,372	0/1:8,1:9:0.427029,0.572971,0:1,0,189
chr1	47875296	chr1_47875296_T_G	T	G	.	PASS	AF=0.166667;DP=261;NS=12;AN=24;MAF=0.166667;AC=4;AC_Het=2;AC_Hom=2;AC_Hemi=0;HWE=0.254658	GT:AD:DP:GP:PL	1/1:0,21:21:0,4e-06,0.999996:343,63,0	0/0:1,0:1:0.812249,0.18774,1.1e-05:0,3,36	0/1:14,3:17:2.4e-05,0.999976,0:50,0,276	0/0:9,0:9:0.999098,0.000902,0:0,27,252	0/1:8,2:10:0.002194,0.997806,0:30,0,204	0/0:2,0:2:0.896405,0.103595,0:0,6,71	./.:0,0:0:0.65976,0.304992,0.035248:0,0,0	0/0:1,0:1:0.812254,0.187742,4e-06:0,3,40	0/0:23,0:23:1,0,0:0,69,375	0/0:52,0:52:1,0,0:0,157,421	0/0:22,0:22:1,0,0:0,66,380	0/0:98,0:98:1,0,0:0,295,434	0/0:4,0:4:0.97192,0.02808,0:0,12,121
chr1	47876755	chr1_47876755_C_T	C	T	.	PASS	AF=0.125;DP=212;NS=12;AN=24;MAF=0.125;AC=3;AC_Het=3;AC_Hom=0;AC_Hemi=0;HWE=1	GT:AD:DP:GP:PL	0/0:19,0:19:0.999999,1e-06,0:0,57,357	0/1:1,1:2:0.002941,0.996973,8.5e-05:30,0,30	0/1:7,10:17:0,1,0:211,0,161	0/0:6,0:6:0.994708,0.005292,0:0,18,199	0/1:0,2:2:1e-06,0.745969,0.254031:70,6,0	0/0:2,0:2:0.921547,0.078453,0:0,6,61	0/0:2,0:2:0.921547,0.078453,0:0,6,71	./.:0,0:0:0.730182,0.24865,0.021168:0,0,0	0/0:14,0:14:0.999979,2.1e-05,0:0,42,309	0/0:42,0:42:1,0,0:0,126,419	0/0:22,0:22:1,0,0:0,66,372	0/0:82,0:82:1,0,0:0,247,442	0/0:2,0:2:0.921547,0.078453,0:0,6,74
chr1	47877605	chr1_47877605_T_C	T	C	.	PASS	AF=0.115385;DP=256;NS=13;AN=26;MAF=0.115385;AC=3;AC_Het=3;AC_Hom=0;AC_Hemi=0;HWE=1	GT:AD:DP:GP:PL	0/0:23,0:23:1,0,0:0,69,363	0/0:3,0:3:0.966108,0.033892,0:0,9,114	0/1:10,11:21:0,1,0:233,0,223	0/1:7,7:14:0,1,0:162,0,181	0/1:10,3:13:1e-06,0.999999,0:66,0,165	0/0:6,0:6:0.995634,0.004366,0:0,18,190	0/0:1,0:1:0.876939,0.123059,2e-06:0,3,40	0/0:3,0:3:0.966108,0.033892,0:0,9,97	0/0:21,0:21:1,0,0:0,63,385	0/0:41,0:41:1,0,0:0,123,424	0/0:28,0:28:1,0,0:0,84,392	0/0:76,0:76:1,0,0:0,229,405	0/0:6,0:6:0.995634,0.004366,0:0,18,187
chr1	47877858	chr1_47877858_T_C	T	C	.	PASS	AF=0.5;DP=212;NS=12;AN=24;MAF=0.5;AC=12;AC_Het=2;AC_Hom=10;AC_Hemi=0;HWE=0.0264585	GT:AD:DP:GP:PL	1/1:0,29:29:0,0,1:405,87,0	1/1:0,3:3:0,0.216109,0.783891:96,9,0	0/1:7,10:17:0,1,0:232,0,171	0/1:1,2:3:0,0.99909,0.00091:62,0,27	0/0:6,0:6:0.972445,0.027555,0:0,18,181	1/1:0,2:2:0,0.355413,0.644587:79,6,0	./.:0,0:0:0.275036,0.498805,0.226158:0,0,0	1/1:0,2:2:0,0.355413,0.644587:66,6,0	0/0:23,0:23:1,0,0:0,69,396	0/0:43,0:43:1,0,0:0,129,433	0/0:28,0:28:1,0,0:0,84,406	1/1:0,54:54:0,0,1:247,163,0	0/0:2,0:2:0.688046,0.311954,0:0,6,80
chr1	47878376	chr1_47878376_T_A	T	A	.	PASS	AF=0.125;DP=230;NS=12;AN=24;MAF=0.125;AC=3;AC_Het=3;AC_Hom=0;AC_Hemi=0;HWE=1	GT:AD:DP:GP:PL	0/0:14,0:14:0.999981,1.9e-05,0:0,42,313	0/0:3,0:3:0.963122,0.036878,0:0,9,110	0/1:9,13:22:0,1,0:274,0,214	0/0:10,0:10:0.999701,0.000299,0:0,30,262	0/0:12,0:12:0.999925,7.5e-05,0:0,36,276	0/1:3,2:5:8.3e-05,0.999917,0:46,0,89	./.:0,0:0:0.751999,0.230359,0.017641:0,0,0	0/0:4,0:4:0.981215,0.018785,0:0,12,136	0/0:19,1:20:0.997085,0.002915,0:0,20,338	0/0:28,1:29:0.999996,4e-06,0:0,49,359	0/1:12,2:14:0.004001,0.995999,0:29,0,263	0/0:95,0:95:1,0,0:0,286,442	0/0:1,0:1:0.867179,0.13282,2e-06:0,3,41
chr1	47879685	chr1_47879685_A_C	A	C	.	PASS	AF=0.125;DP=179;NS=12;AN=24;MAF=0.125;AC=3;AC_Het=1;AC_Hom=2;AC_Hemi=0;HWE=0.130435	GT:AD:DP:GP:PL	0/0:10,0:10:0.99969,0.00031,0:0,30,230	0/1:0,1:1:0.002718,0.86067,0.136613:33,3,0	0/0:16,0:16:0.999995,5e-06,0:0,48,321	0/0:3,0:3:0.961834,0.038166,0:0,9,106	0/0:4,0:4:0.980546,0.019454,0:0,12,125	0/0:3,0:3:0.961834,0.038166,0:0,9,93	0/0:3,0:3:0.961834,0.038166,0:0,9,99	./.:0,0:0:0.744797,0.236439,0.018765:0,0,0	0/0:20,0:20:1,0,0:0,60,355	0/0:54,0:54:1,0,0:0,163,420	0/0:27,0:27:1,0,0:0,81,380	1/1:0,34:34:0,0,1:240,102,0	0/0:4,0:4:0.980546,0.019454,0:0,12,131
chr1	47881581	chr1_47881581_C_T	C	T	.	PASS	AF=0.153846;DP=264;NS=13;AN=26;MAF=0.153846;AC=4;AC_Het=4;AC_Hom=0;AC_Hemi=0;HWE=1	GT:AD:DP:GP:PL	0/0:16,0:16:0.999994,6e-06,0:0,48,270	0/1:4,2:6:0.000254,0.999746,0:40,0,116	0/0:20,1:21:0.998184,0.001816,0:0,23,319	0/1:9,1:10:0.211655,0.788345,0:10,0,227	0/1:6,1:7:0.062749,0.937251,0:16,0,174	0/0:7,0:7:0.99703,0.00297,0:0,21,224	0/0:3,0:3:0.954512,0.045488,0:0,9,104	0/1:1,1:2:0.001048,0.998856,9.6e-05:34,0,30	0/0:23,2:25:0.635927,0.364073,0:2,0,326	0/0:65,2:67:1,0,0:0,124,414	0/0:26,2:28:0.987685,0.012315,0:0,15,353	0/0:64,2:66:1,0,0:0,126,379	0/0:5,0:5:0.988227,0.011773,0:0,15,163
chr1	47881743	chr1_47881743_C_T	C	T	.	PASS	AF=0.192308;DP=266;NS=13;AN=26;MAF=0.192308;AC=5;AC_Het=5;AC_Hom=0;AC_Hemi=0;HWE=1	GT:AD:DP:GP:PL	0/0:26,1:27:0.999981,1.9e-05,0:0,44,353	0/1:3,1:4:0.108499,0.891501,0:12,0,96	0/1:9,20:29:0,1,0:313,0,183	0/1:9,4:13:0,1,0:92,0,209	0/1:15,2:17:0.006281,0.993719,0:25,0,296	0/0:3,0:3:0.938939,0.061061,0:0,9,115	0/0:1,0:1:0.793563,0.206432,4e-06:0,3,41	0/0:1,0:1:0.793558,0.206431,1.1e-05:0,3,37	0/0:27,0:27:1,0,0:0,81,388	0/0:38,0:38:1,0,0:0,114,416	0/0:26,1:27:0.999953,4.7e-05,0:0,40,354	0/1:62,10:72:0,1,0:75,0,321	0/0:6,0:6:0.991937,0.008063,0:0,18,181
chr1	47882713	chr1_47882713_C_G	C	G	.	PASS	AF=0.5;DP=190;NS=13;AN=26;MAF=0.5;AC=13;AC_Het=3;AC_Hom=10;AC_Hemi=0;HWE=0.0892525	GT:AD:DP:GP:PL	1/1:0,24:24:0,0,1:359,72,0	0/1:2,2:4:0,1,0:64,0,66	1/1:0,6:6:0,0.030597,0.969403:170,18,0	0/1:3,3:6:0,1,0:93,0,69	0/0:12,0:12:0.999517,0.000483,0:0,36,273	1/1:0,6:6:0,0.030597,0.969403:183,18,0	0/0:2,0:2:0.668895,0.331105,0:0,6,72	1/1:0,2:2:0,0.335561,0.664439:76,6,0	0/0:18,0:18:0.999992,8e-06,0:0,54,355	0/0:34,0:34:1,0,0:0,102,398	0/0:18,0:18:0.999992,8e-06,0:0,54,333	1/1:0,53:53:0,0,1:424,160,0	0/1:3,2:5:1e-06,0.999999,0:56,0,92
chr1	47882870	chr1_47882870_G_A	G	A	.	PASS	AF=0.230769;DP=174;NS=13;AN=26;MAF=0.230769;AC=6;AC_Het=2;AC_Hom=4;AC_Hemi=0;HWE=0.0757764	GT:AD:DP:GP:PL	0/0:26,1:27:0.999957,4.3e-05,0:0,41,349	0/0:6,0:6:0.990991,0.009009,0:0,18,175	1/1:0,3:3:0,0.462172,0.537828:101,9,0	1/1:0,8:8:0,0.026151,0.973849:166,24,0	0/1:11,3:14:1.8e-05,0.999982,0:50,0,238	0/0:3,0:3:0.932204,0.067796,0:0,9,108	0/0:4,0:4:0.964913,0.035087,0:0,12,127	0/1:0,1:1:0.000841,0.773991,0.225168:35,3,0	0/0:8,0:8:0.997733,0.002267,0:0,24,220	0/0:27,0:27:1,0,0:0,81,379	0/0:13,0:13:0.999929,7.1e-05,0:0,39,281	0/0:54,0:54:1,0,0:0,163,432	0/0:6,0:6:0.990991,0.009009,0:0,18,189
chr1	47883317	chr1_47883317_G_A	G	A	.	PASS	AF=0.125;DP=135;NS=12;AN=24;MAF=0.125;AC=3;AC_Het=3;AC_Hom=0;AC_Hemi=0;HWE=1	GT:AD:DP:GP:PL	0/1:2,10:12:0,0.999417,0.000583:212,0,21	0/1:0,1:1:0.002721,0.860785,0.136494:33,3,0	0/0:14,0:14:0.999981,1.9e-05,0:0,42,299	0/0:2,0:2:0.926542,0.073458,0:0,6,64	0/0:7,0:7:0.997529,0.002471,0:0,21,176	0/1:3,2:5:2e-06,0.999998,0:63,0,62	./.:0,0:0:0.745002,0.236266,0.018732:0,0,0	0/0:2,0:2:0.926541,0.073458,0:0,6,49	0/0:10,0:10:0.99969,0.00031,0:0,30,231	0/0:36,0:36:1,0,0:0,108,397	0/0:12,0:12:0.999923,7.7e-05,0:0,36,284	0/0:23,0:23:1,0,0:0,69,298	0/0:9,0:9:0.999381,0.000619,0:0,27,237
chr1	47883333	chr1_47883333_T_C	T	C	.	PASS	AF=0.25;DP=148;NS=12;AN=24;MAF=0.25;AC=6;AC_Het=6;AC_Hom=0;AC_Hemi=0;HWE=0.529258	GT:AD:DP:GP:PL	0/0:17,0:17:0.999995,5e-06,0:0,51,316	0/1:1,1:2:0.003575,0.996074,0.000351:26,0,27	0/1:14,3:17:0.000159,0.999841,0:40,0,270	0/1:1,1:2:0.011214,0.988731,5.5e-05:21,0,35	0/0:8,0:8:0.997262,0.002738,0:0,24,180	0/1:4,1:5:0.082961,0.917039,0:12,0,105	./.:0,0:0:0.547488,0.384872,0.067639:0,0,0	0/0:2,0:2:0.850526,0.149473,1e-06:0,6,49	0/1:5,4:9:0,1,0:76,0,137	0/0:36,3:39:0.996697,0.003303,0:0,23,352	0/0:9,0:9:0.998629,0.001371,0:0,27,238	0/1:21,8:29:6e-06,0.999994,0:54,0,257	0/0:8,1:9:0.817565,0.182435,0:0,5,199
chr1	47883381	chr1_47883381_T_C	T	C	.	PASS	AF=0.192308;DP=165;NS=13;AN=26;MAF=0.192308;AC=5;AC_Het=5;AC_Hom=0;AC_Hemi=0;HWE=1	GT:AD:DP:GP:PL	0/0:15,1:16:0.952252,0.047748,0:0,9,244	0/0:4,0:4:0.973287,0.026713,0:0,12,122	0/1:12,2:14:0.011926,0.988074,0:23,0,233	0/0:2,0:2:0.901073,0.098927,0:0,6,68	0/0:8,0:8:0.998288,0.001712,0:0,24,185	0/1:3,2:5:7.2e-05,0.999928,0:45,0,95	0/0:3,0:3:0.947963,0.052037,0:0,9,110	0/0:2,0:2:0.901073,0.098927,0:0,6,61	0/1:11,4:15:0,1,0:69,0,233	0/1:30,3:33:0.405741,0.594259,0:5,0,331	0/0:16,0:16:0.999993,7e-06,0:0,48,330	0/1:32,6:38:0.228836,0.771164,0:9,0,249	0/0:8,0:8:0.998288,0.001712,0:0,24,218
chr1	47884130	chr1_47884130_C_T	C	T	.	PASS	AF=0.115385;DP=176;NS=13;AN=26;MAF=0.115385;AC=3;AC_Het=1;AC_Hom=2;AC_Hemi=0;HWE=0.12	GT:AD:DP:GP:PL	0/0:24,0:24:1,0,0:0,72,373	0/0:1,0:1:0.883914,0.116083,3e-06:0,3,37	0/0:16,0:16:0.999996,4e-06,0:0,48,340	0/0:10,0:10:0.999744,0.000256,0:0,30,262	0/1:4,5:9:0,1,0:141,0,109	1/1:0,6:6:0,0.192205,0.807795:196,18,0	0/0:4,0:4:0.98385,0.01615,0:0,12,130	0/0:2,0:2:0.938382,0.061618,0:0,6,71	0/0:11,0:11:0.999872,0.000128,0:0,33,279	0/0:40,0:40:1,0,0:0,120,404	0/0:16,0:16:0.999996,4e-06,0:0,48,332	0/0:33,0:33:1,0,0:0,99,324	0/0:4,0:4:0.98385,0.01615,0:0,12,133
chr1	47884568	chr1_47884568_G_A	G	A	.	PASS	AF=0.115385;DP=178;NS=13;AN=26;MAF=0.115385;AC=3;AC_Het=3;AC_Hom=0;AC_Hemi=0;HWE=1	GT:AD:DP:GP:PL	0/0:22,0:22:1,0,0:0,66,352	0/1:2,2:4:3e-06,0.999996,0:60,0,67	0/1:9,2:11:0.000303,0.999697,0:41,0,230	0/1:7,4:11:0,1,0:97,0,182	0/0:9,0:9:0.999461,0.000539,0:0,27,260	0/0:5,0:5:0.99144,0.00856,0:0,15,171	0/0:4,0:4:0.983026,0.016974,0:0,12,147	0/0:1,0:1:0.878625,0.121374,1e-06:0,3,41	0/0:13,0:13:0.999966,3.4e-05,0:0,39,306	0/0:55,0:55:1,0,0:0,166,427	0/0:23,0:23:1,0,0:0,69,378	0/0:15,0:15:0.999992,8e-06,0:0,45,301	0/0:5,0:5:0.99144,0.00856,0:0,15,159
chr1	47884859	chr1_47884859_G_A	G	A	.	PASS	AF=0.192308;DP=220;NS=13;AN=26;MAF=0.192308;AC=5;AC_Het=5;AC_Hom=0;AC_Hemi=0;HWE=1	GT:AD:DP:GP:PL	0/1:5,19:24:0,1,0:301,0,73	0/0:5,0:5:0.984266,0.015734,0:0,15,151	0/0:23,0:23:1,0,0:0,69,379	0/1:8,2:10:0.000148,0.999852,0:41,0,210	0/0:12,0:12:0.999875,0.000125,0:0,36,302	0/0:5,0:5:0.984266,0.015734,0:0,15,172	0/0:3,0:3:0.9399,0.0601,0:0,9,114	0/0:1,0:1:0.796311,0.203679,1e-05:0,3,37	0/1:5,8:13:0,1,0:205,0,106	0/1:21,17:38:0,1,0:280,0,308	0/1:10,11:21:0,1,0:228,0,222	0/0:55,0:55:1,0,0:0,166,419	0/0:10,0:10:0.999501,0.000499,0:0,30,260
chr1	47885073	chr1_47885073_T_G	T	G	.	PASS	AF=0.192308;DP=276;NS=13;AN=26;MAF=0.192308;AC=5;AC_Het=5;AC_Hom=0;AC_Hemi=0;HWE=1	GT:AD:DP:GP:PL	0/0:21,2:23:0.631796,0.368204,0:0,0,248	0/1:6,1:7:0.021703,0.978297,0:19,0,160	0/0:25,1:26:0.999998,2e-06,0:0,55,365	0/1:6,3:9:0,1,0:79,0,150	0/0:15,0:15:0.999982,1.8e-05,0:0,45,309	0/0:7,0:7:0.995514,0.004486,0:0,21,196	0/0:4,0:4:0.965204,0.034796,0:0,12,131	0/0:3,0:3:0.932748,0.067252,0:0,9,73	0/1:17,2:19:0.054114,0.945886,0:15,0,258	0/0:48,3:51:1,0,0:0,70,371	0/0:19,2:21:0.578806,0.421194,0:1,0,270	0/1:61,14:75:2e-06,0.999998,0:61,0,297	0/1:6,3:9:0,1,0:77,0,127
chr1	47885342	chr1_47885342_T_C	T	C	.	PASS	AF=0.115385;DP=252;NS=13;AN=26;MAF=0.115385;AC=3;AC_Het=3;AC_Hom=0;AC_Hemi=0;HWE=1	GT:AD:DP:GP:PL	0/0:34,2:36:1,0,0:0,61,371	0/0:7,0:7:0.99791,0.00209,0:0,21,201	0/0:20,2:22:0.993379,0.006621,0:0,16,308	0/1:6,2:8:4.3e-05,0.999957,0:49,0,154	0/0:9,1:10:0.79179,0.20821,0:0,0,232	0/0:9,0:9:0.999477,0.000523,0:0,27,243	0/0:5,0:5:0.991692,0.008308,0:0,15,166	0/0:5,0:5:0.991692,0.008308,0:0,15,157	0/0:17,1:18:0.998706,0.001294,0:0,23,307	0/0:33,2:35:0.999903,9.7e-05,0:0,34,341	0/1:17,3:20:0.003177,0.996823,0:31,0,293	0/0:63,7:70:0.999973,2.7e-05,0:0,40,344	0/1:5,1:6:0.159144,0.840856,0:13,0,140
chr1	47885350	chr1_47885350_A_C	A	C	.	PASS	AF=0.5;DP=248;NS=13;AN=26;MAF=0.5;AC=13;AC_Het=5;AC_Hom=8;AC_Hemi=0;HWE=0.577624	GT:AD:DP:GP:PL	1/1:0,35:35:0,0,1:402,105,0	0/1:5,2:7:1.7e-05,0.999983,0:45,0,140	0/1:10,10:20:0,1,0:219,0,190	0/1:3,4:7:0,1,0:125,0,92	0/1:9,1:10:0.356101,0.643899,0:0,0,218	1/1:0,10:10:0,0.002114,0.997886:276,30,0	0/0:6,0:6:0.972005,0.027995,0:0,18,183	1/1:0,3:3:0,0.213362,0.786638:97,9,0	0/0:16,0:16:0.999972,2.8e-05,0:0,48,280	0/0:40,2:42:0.999988,1.2e-05,0:0,52,328	0/0:18,1:19:0.986167,0.013833,0:0,21,290	1/1:1,67:68:0,0,1:430,186,0	0/1:3,2:5:7e-06,0.999993,0:49,0,89
chr1	47885518	chr1_47885518_A_G	A	G	.	PASS	AF=0.192308;DP=191;NS=13;AN=26;MAF=0.192308;AC=5;AC_Het=5;AC_Hom=0;AC_Hemi=0;HWE=1	GT:AD:DP:GP:PL	0/0:19,1:20:0.999613,0.000387,0:0,31,269	0/1:3,1:4:0.003974,0.996026,0:27,0,85	0/1:20,3:23:0.00506,0.99494,0:26,0,302	0/0:9,1:10:0.86348,0.13652,0:0,5,198	0/0:14,0:14:0.999969,3.1e-05,0:0,42,315	0/1:2,1:3:0.047583,0.952417,0:16,0,71	0/0:6,0:6:0.992175,0.007825,0:0,18,178	0/1:1,1:2:0.038103,0.9618,9.7e-05:17,0,31	0/1:7,1:8:0.048254,0.951746,0:16,0,165	0/0:37,1:38:1,0,0:0,91,377	0/0:11,0:11:0.999754,0.000246,0:0,33,262	0/0:40,1:41:1,0,0:0,99,346	0/0:10,1:11:0.762484,0.237516,0:0,2,233
chr1	47885599	chr1_47885599_G_A	G	A	.	PASS	AF=0.115385;DP=159;NS=13;AN=26;MAF=0.115385;AC=3;AC_Het=1;AC_Hom=2;AC_Hemi=0;HWE=0.12	GT:AD:DP:GP:PL	0/0:19,0:19:0.999999,1e-06,0:0,57,351	0/1:0,3:3:0,0.621876,0.378124:96,9,0	0/0:14,0:14:0.999981,1.9e-05,0:0,42,290	0/0:10,0:10:0.999703,0.000297,0:0,30,263	0/0:10,0:10:0.999703,0.000297,0:0,30,251	0/0:6,0:6:0.995273,0.004727,0:0,18,173	0/0:10,0:10:0.999703,0.000297,0:0,30,268	0/0:3,0:3:0.963391,0.036609,0:0,9,107	0/0:10,0:10:0.999703,0.000297,0:0,30,266	0/0:35,0:35:1,0,0:0,105,406	0/0:9,0:9:0.999407,0.000593,0:0,27,247	1/1:0,25:25:0,0,1:365,75,0	0/0:5,0:5:0.990589,0.009411,0:0,15,153
chr1	47885954	chr1_47885954_G_A	G	A	.	PASS	AF=0.166667;DP=176;NS=12;AN=24;MAF=0.166667;AC=4;AC_Het=2;AC_Hom=2;AC_Hemi=0;HWE=0.254658	GT:AD:DP:GP:PL	1/1:0,13:13:0,0.001043,0.998957:228,39,0	0/0:7,0:7:0.99636,0.00364,0:0,21,211	0/1:9,6:15:0,1,0:124,0,205	0/1:0,3:3:0,0.51671,0.48329:88,9,0	0/0:7,0:7:0.99636,0.00364,0:0,21,199	0/0:4,0:4:0.971603,0.028397,0:0,12,108	0/0:4,0:4:0.971603,0.028397,0:0,12,143	./.:0,0:0:0.656891,0.307194,0.035915:0,0,0	0/0:12,0:12:0.999886,0.000114,0:0,36,298	0/0:35,0:35:1,0,0:0,105,410	0/0:14,0:14:0.999971,2.9e-05,0:0,42,301	0/0:54,0:54:1,0,0:0,163,429	0/0:8,0:8:0.998177,0.001823,0:0,24,215
chr1	47886850	chr1_47886850_G_A	G	A	.	PASS	AF=0.125;DP=224;NS=12;AN=24;MAF=0.125;AC=3;AC_Het=3;AC_Hom=0;AC_Hemi=0;HWE=1	GT:AD:DP:GP:PL	0/1:5,15:20:0,1,0:272,0,72	0/0:2,0:2:0.940108,0.059892,0:0,6,62	0/0:26,0:26:1,0,0:0,78,378	0/1:8,1:9:0.38822,0.61178,0:8,0,206	0/0:5,0:5:0.9921,0.0079,0:0,15,144	0/0:3,0:3:0.96913,0.03087,0:0,9,99	0/1:9,2:11:0.000254,0.999746,0:42,0,207	./.:0,0:0:0.786738,0.200489,0.012773:0,0,0	0/0:20,1:21:0.999756,0.000244,0:0,30,289	0/0:34,0:34:1,0,0:0,102,396	0/0:20,0:20:1,0,0:0,60,350	0/0:63,0:63:1,0,0:0,190,426	0/0:7,0:7:0.998013,0.001987,0:0,21,186
chr1	47886980	chr1_47886980_G_A	G	A	.	PASS	AF=0.5;DP=194;NS=13;AN=26;MAF=0.5;AC=13;AC_Het=3;AC_Hom=10;AC_Hemi=0;HWE=0.0892525	GT:AD:DP:GP:PL	1/1:0,36:36:0,0,1:413,108,0	0/1:3,5:8:0,1,0:142,0,71	0/1:14,10:24:0,1,0:199,0,271	1/1:0,4:4:0,0.119866,0.880134:142,12,0	0/0:15,0:15:0.999944,5.6e-05,0:0,45,341	1/1:0,4:4:0,0.119866,0.880134:137,12,0	0/0:6,0:6:0.97212,0.02788,0:0,18,196	1/1:0,2:2:0,0.352656,0.647344:82,6,0	0/0:8,0:8:0.992881,0.007119,0:0,24,232	0/0:30,0:30:1,0,0:0,90,368	0/0:14,0:14:0.999888,0.000112,0:0,42,287	1/1:0,35:35:0,0,1:327,105,0	0/1:2,6:8:0,0.999997,3e-06:176,0,52
chr1	47889582	chr1_47889582_G_T	G	T	.	PASS	AF=0.5;DP=95;NS=11;AN=22;MAF=0.5;AC=11;AC_Het=5;AC_Hom=6;AC_Hemi=0;HWE=1	GT:AD:DP:GP:PL	1/1:0,2:2:1e-05,0.363422,0.636568:49,6,0	0/1:4,2:6:2e-06,0.999998,0:54,0,113	0/1:7,2:9:0.000106,0.999894,0:37,0,174	1/1:0,5:5:0,0.066608,0.933392:118,15,0	0/1:5,2:7:2.8e-05,0.999972,0:43,0,117	./.:0,0:0:0.284207,0.497807,0.217985:0,0,0	0/0:9,0:9:0.996591,0.003409,0:0,27,238	./.:0,0:0:0.284207,0.497807,0.217985:0,0,0	0/0:6,0:6:0.973362,0.026638,0:0,18,164	0/0:30,0:30:1,0,0:0,90,390	0/1:7,1:8:0.313715,0.686285,0:1,0,166	1/1:0,8:8:0,0.008841,0.991159:195,24,0	0/1:4,1:5:0.005741,0.994259,0:20,0,118
chr1	47889621	chr1_47889621_C_T	C	T	.	PASS	AF=0.181818;DP=100;NS=11;AN=22;MAF=0.181818;AC=4;AC_Het=4;AC_Hom=0;AC_Hemi=0;HWE=1	GT:AD:DP:GP:PL	0/1:5,2:7:0.000255,0.999745,0:39,0,91	0/1:3,1:4:0.005434,0.994566,0:26,0,104	0/0:6,0:6:0.992803,0.007197,0:0,18,178	0/0:7,0:7:0.996388,0.003612,0:0,21,145	0/1:8,1:9:0.080569,0.919431,0:14,0,202	./.:0,0:0:0.658847,0.305694,0.035459:0,0,0	0/0:13,0:13:0.999943,5.7e-05,0:0,39,301	./.:0,0:0:0.658847,0.305694,0.035459:0,0,0	0/0:3,0:3:0.945183,0.054817,0:0,9,99	0/0:28,0:28:1,0,0:0,84,400	0/0:5,0:5:0.985708,0.014292,0:0,15,140	0/1:6,2:8:0.037385,0.962615,0:17,0,135	0/0:9,1:10:0.813587,0.186413,0:0,3,227
chr1	47900401	chr1_47900401_A_C	A	C	.	PASS	AF=0.5;DP=90;NS=12;AN=24;MAF=0.5;AC=12;AC_Het=4;AC_Hom=8;AC_Hemi=0;HWE=0.281462	GT:AD:DP:GP:PL	1/1:0,3:3:0,0.228321,0.771679:113,9,0	0/1:2,4:6:0,0.999998,2e-06:91,0,54	0/1:10,1:11:0.108052,0.891948,0:7,0,231	0/1:1,1:2:0.018379,0.981359,0.000263:15,0,32	0/0:13,0:13:0.999794,0.000206,0:0,39,303	1/1:0,3:3:0,0.228321,0.771679:101,9,0	1/1:0,2:2:0,0.371763,0.628237:67,6,0	./.:0,0:0:0.293793,0.496467,0.209739:0,0,0	0/1:9,1:10:0.070846,0.929154,0:9,0,227	0/0:18,1:19:0.999565,0.000435,0:0,36,334	0/0:10,0:10:0.998353,0.001647,0:0,30,262	1/1:0,6:6:0,0.035665,0.964335:146,18,0	0/0:5,0:5:0.949843,0.050157,0:0,15,164
chr1	47912561	chr1_47912561_A_G	A	G	.	PASS	AF=0.307692;DP=140;NS=13;AN=26;MAF=0.307692;AC=8;AC_Het=8;AC_Hom=0;AC_Hemi=0;HWE=0.244302	GT:AD:DP:GP:PL	0/0:10,0:10:0.998883,0.001117,0:0,30,162	0/0:1,0:1:0.635945,0.364038,1.7e-05:0,3,41	0/1:9,3:12:9e-06,0.999991,0:50,0,190	0/1:0,1:1:0.00014,0.635863,0.363997:39,3,0	0/1:3,1:4:0.013762,0.986237,0:18,0,71	0/1:1,1:2:0.000696,0.999016,0.000287:31,0,30	0/1:0,1:1:0.000111,0.635881,0.364008:40,3,0	0/1:0,1:1:0.003501,0.633725,0.362774:25,3,0	0/0:16,1:17:0.998547,0.001453,0:0,29,321	0/0:39,1:40:1,0,0:0,96,415	0/0:12,1:13:0.972071,0.027929,0:0,16,285	0/1:10,25:35:0,1,0:146,0,90	0/1:2,1:3:0.002204,0.997796,0:26,0,67
chr1	47914449	chr1_47914449_G_A	G	A	.	PASS	AF=0.227273;DP=106;NS=11;AN=22;MAF=0.227273;AC=5;AC_Het=3;AC_Hom=2;AC_Hemi=0;HWE=0.438596	GT:AD:DP:GP:PL	0/0:7,0:7:0.994559,0.005441,0:0,21,167	0/0:1,0:1:0.740633,0.25933,3.6e-05:0,3,34	0/0:10,0:10:0.999317,0.000683,0:0,30,248	./.:0,0:0:0.548575,0.384167,0.067258:0,0,0	0/0:12,1:13:0.595417,0.404583,0:0,0,221	0/0:3,0:3:0.91951,0.08049,0:0,9,96	0/0:3,0:3:0.91951,0.08049,0:0,9,101	./.:0,0:0:0.548575,0.384167,0.067258:0,0,0	0/1:5,2:7:3.8e-05,0.999962,0:46,0,149	0/1:24,3:27:0.009457,0.990543,0:22,0,314	0/1:7,1:8:0.126893,0.873107,0:10,0,164	1/1:0,21:21:0,3e-06,0.999997:197,63,0	0/0:6,0:6:0.989177,0.010823,0:0,18,187
chr1	47914492	chr1_47914492_A_G	A	G	.	PASS	AF=0.458333;DP=119;NS=12;AN=24;MAF=0.458333;AC=11;AC_Het=5;AC_Hom=6;AC_Hemi=0;HWE=0.59387	GT:AD:DP:GP:PL	1/1:0,7:7:0,0.016312,0.983688:164,21,0	0/0:2,0:2:0.679768,0.320232,0:0,6,61	0/0:11,0:11:0.999081,0.000919,0:0,33,285	./.:0,0:0:0.265102,0.499557,0.23534:0,0,0	0/1:2,2:4:0,0.999992,8e-06:64,0,48	1/1:0,3:3:0,0.209693,0.790307:91,9,0	0/0:5,0:5:0.94439,0.05561,0:0,15,158	0/1:0,1:1:0.000109,0.514823,0.485068:37,3,0	0/1:8,2:10:8.7e-05,0.999913,0:38,0,214	0/1:23,6:29:0,1,0:68,0,332	0/1:7,2:9:8.2e-05,0.999918,0:38,0,181	1/1:0,30:30:0,0,1:288,90,0	0/0:8,0:8:0.992693,0.007307,0:0,24,237
chr1	47919062	chr1_47919062_T_C	T	C	.	PASS	AF=0.458333;DP=94;NS=12;AN=24;MAF=0.458333;AC=11;AC_Het=5;AC_Hom=6;AC_Hemi=0;HWE=0.59387	GT:AD:DP:GP:PL	0/1:1,1:2:0.000572,0.998731,0.000698:31,0,27	./.:0,0:0:0.347221,0.484067,0.168712:0,0,0	1/1:0,2:2:0,0.417685,0.582314:65,6,0	1/1:0,2:2:0,0.417686,0.582314:74,6,0	0/1:5,1:6:0.014299,0.985701,0:17,0,111	1/1:0,2:2:2e-06,0.417685,0.582313:58,6,0	0/1:5,1:6:0.022464,0.977536,0:15,0,152	0/1:1,1:2:0.000361,0.999528,0.000111:33,0,35	0/0:16,0:16:0.999979,2.1e-05,0:0,48,350	0/0:35,0:35:1,0,0:0,105,404	0/0:12,0:12:0.99966,0.00034,0:0,36,287	0/1:4,2:6:0.000907,0.999093,0:29,0,87	0/0:3,0:3:0.8516,0.1484,0:0,9,109
chr1	47921018	chr1_47921018_A_T	A	T	.	PASS	AF=0.5;DP=119;NS=13;AN=26;MAF=0.5;AC=13;AC_Het=5;AC_Hom=8;AC_Hemi=0;HWE=0.577624	GT:AD:DP:GP:PL	1/1:0,14:14:0,0.000123,0.999877:325,42,0	1/1:0,2:2:3e-06,0.33453,0.665467:53,6,0	0/1:3,3:6:0,1,0:83,0,72	1/1:0,4:4:0,0.111642,0.888358:115,12,0	0/1:3,1:4:0.16287,0.83713,0:4,0,89	0/1:1,3:4:0,0.984418,0.015582:89,0,15	0/0:5,0:5:0.941477,0.058523,0:0,15,154	0/1:0,1:1:0.000101,0.501298,0.498601:37,3,0	0/0:12,0:12:0.999515,0.000485,0:0,36,302	0/0:21,0:21:0.999999,1e-06,0:0,63,336	0/0:11,0:11:0.99903,0.00097,0:0,33,276	1/1:0,23:23:0,0,1:255,69,0	0/1:9,3:12:0,1,0:79,0,202
chr1	47929267	chr1_47929267_T_C	T	C	.	PASS	AF=0.136364;DP=231;NS=11;AN=22;MAF=0.136364;AC=3;AC_Het=3;AC_Hom=0;AC_Hemi=0;HWE=1	GT:AD:DP:GP:PL	0/0:21,0:21:1,0,0:0,63,347	./.:0,0:0:0.730117,0.248704,0.021179:0,0,0	0/0:24,1:25:0.999968,3.2e-05,0:0,40,361	0/1:6,1:7:0.028978,0.971022,0:20,0,150	0/0:6,0:6:0.994706,0.005294,0:0,18,142	0/0:3,0:3:0.959161,0.040839,0:0,9,98	0/0:3,0:3:0.959161,0.040839,0:0,9,95	./.:0,0:0:0.730117,0.248704,0.021179:0,0,0	0/0:19,0:19:0.999999,1e-06,0:0,57,346	0/1:31,5:36:0.00304,0.99696,0:30,0,334	0/0:19,1:20:0.998372,0.001628,0:0,23,332	0/0:88,2:90:1,0,0:0,198,411	0/1:0,1:1:0.000398,0.854127,0.145474:41,3,0
chr1	47930326	chr1_47930326_G_A	G	A	.	PASS	AF=0.153846;DP=244;NS=13;AN=26;MAF=0.153846;AC=4;AC_Het=2;AC_Hom=2;AC_Hemi=0;HWE=0.234783	GT:AD:DP:GP:PL	0/0:24,0:24:1,0,0:0,72,366	1/1:0,6:6:0,0.148653,0.851347:176,18,0	0/0:13,0:13:0.999956,4.4e-05,0:0,39,308	0/0:10,0:10:0.999651,0.000349,0:0,30,261	0/0:10,0:10:0.999651,0.000349,0:0,30,263	0/1:4,5:9:0,1,0:121,0,99	0/0:8,0:8:0.998604,0.001396,0:0,24,206	0/0:2,0:2:0.91787,0.08213,0:0,6,76	0/0:15,0:15:0.999989,1.1e-05,0:0,45,309	0/0:48,0:48:1,0,0:0,144,410	0/0:14,0:14:0.999978,2.2e-05,0:0,42,273	0/1:40,40:80:0,1,0:327,0,316	0/0:5,0:5:0.988939,0.011061,0:0,15,161
chr1	47930530	chr1_47930530_A_C	A	C	.	PASS	AF=0.272727;DP=131;NS=11;AN=22;MAF=0.272727;AC=6;AC_Het=6;AC_Hom=0;AC_Hemi=0;HWE=0.504644	GT:AD:DP:GP:PL	0/0:16,1:17:0.996679,0.003321,0:0,24,275	0/0:2,0:2:0.815119,0.184881,0:0,6,65	0/1:8,3:11:1e-06,0.999999,0:61,0,182	0/1:2,4:6:0,0.999995,5e-06:116,0,47	0/0:1,0:1:0.687882,0.312047,7.1e-05:0,3,33	0/0:4,0:4:0.94634,0.05366,0:0,12,123	./.:0,0:0:0.473246,0.429365,0.097388:0,0,0	./.:0,0:0:0.473246,0.429365,0.097388:0,0,0	0/1:6,3:9:0,1,0:76,0,142	0/1:27,12:39:0,1,0:183,0,275	0/1:6,7:13:0,1,0:166,0,108	0/1:23,4:27:0.000588,0.999412,0:33,0,295	0/0:1,0:1:0.687919,0.312063,1.8e-05:0,3,39
chr1	47934907	chr1_47934907_T_C	T	C	.	PASS	AF=0.5;DP=273;NS=13;AN=26;MAF=0.5;AC=13;AC_Het=7;AC_Hom=6;AC_Hemi=0;HWE=1	GT:AD:DP:GP:PL	1/1:0,25:25:0,0,1:372,75,0	0/0:7,0:7:0.985051,0.014949,0:0,21,200	0/1:4,8:12:0,1,0:192,0,102	1/1:0,13:13:0,0.000251,0.999749:281,39,0	0/1:6,5:11:0,1,0:130,0,124	0/1:3,4:7:0,0.999995,5e-06:114,0,50	0/0:8,0:8:0.992469,0.007531,0:0,24,218	1/1:0,3:3:0,0.204689,0.795311:102,9,0	0/1:9,9:18:0,1,0:176,0,175	0/1:23,25:48:0,1,0:297,0,243	0/1:14,10:24:0,1,0:191,0,247	0/0:90,0:90:1,0,0:0,271,413	0/1:6,1:7:0.006544,0.993456,0:19,0,149
chr1	47936942	chr1_47936942_G_A	G	A	.	PASS	AF=0.423077;DP=181;NS=13;AN=26;MAF=0.423077;AC=11;AC_Het=11;AC_Hom=0;AC_Hemi=0;HWE=0.023341	GT:AD:DP:GP:PL	0/1:9,5:14:0,1,0:128,0,175	0/1:1,1:2:0.000196,0.998993,0.000812:35,0,27	0/1:5,12:17:0,1,0:256,0,112	0/1:7,1:8:0.047499,0.952501,0:11,0,159	0/1:4,2:6:1.9e-05,0.999981,0:45,0,117	0/1:1,1:2:0.000618,0.998096,0.001285:30,0,25	0/1:0,1:1:5.4e-05,0.552199,0.447747:41,3,0	0/0:2,0:2:0.711535,0.288465,0:0,6,78	0/1:10,4:14:0,1,0:90,0,235	0/1:23,5:28:0,1,0:84,0,290	0/1:20,2:22:0.139939,0.860061,0:6,0,305	0/1:52,9:61:2e-06,0.999998,0:56,0,314	0/0:4,0:4:0.907976,0.092024,0:0,12,139
chr1	47945030	chr1_47945030_G_C	G	C	.	PASS	AF=0.384615;DP=266;NS=13;AN=26;MAF=0.384615;AC=10;AC_Het=6;AC_Hom=4;AC_Hemi=0;HWE=1	GT:AD:DP:GP:PL	0/1:21,2:23:0.446305,0.553695,0:0,0,313	0/1:4,1:5:0.008839,0.991161,0:20,0,117	0/0:18,1:19:0.993188,0.006812,0:0,22,323	0/0:6,0:6:0.98259,0.01741,0:0,18,161	0/1:6,1:7:0.042956,0.957044,0:13,0,126	0/0:4,0:4:0.933817,0.066183,0:0,12,136	1/1:0,5:5:0,0.09928,0.90072:158,15,0	0/0:2,0:2:0.77912,0.22088,0:0,6,76	0/1:10,10:20:0,1,0:207,0,209	0/1:32,23:55:0,1,0:307,0,354	0/1:11,8:19:0,1,0:178,0,241	0/0:94,3:97:1,0,0:0,215,416	1/1:0,3:3:0,0.305989,0.694011:112,9,0
chr1	47946144	chr1_47946144_G_A	G	A	.	PASS	AF=0.115385;DP=265;NS=13;AN=26;MAF=0.115385;AC=3;AC_Het=3;AC_Hom=0;AC_Hemi=0;HWE=1	GT:AD:DP:GP:PL	0/0:30,0:30:1,0,0:0,90,395	0/0:7,0:7:0.997976,0.002024,0:0,21,189	0/1:9,11:20:0,1,0:231,0,188	0/0:11,0:11:0.999873,0.000127,0:0,33,273	0/0:12,0:12:0.999937,6.3e-05,0:0,36,272	0/1:2,2:4:3e-06,0.999997,0:61,0,58	0/1:6,1:7:0.134768,0.865232,0:14,0,179	0/0:1,0:1:0.885087,0.114898,1.5e-05:0,3,30	0/0:6,0:6:0.99596,0.00404,0:0,18,175	0/0:47,0:47:1,0,0:0,141,425	0/0:21,0:21:1,0,0:0,63,371	0/0:91,0:91:1,0,0:0,274,453	0/0:8,0:8:0.998987,0.001013,0:0,24,218
chr1	47948945	chr1_47948945_C_T	C	T	.	PASS	AF=0.423077;DP=266;NS=13;AN=26;MAF=0.423077;AC=11;AC_Het=5;AC_Hom=6;AC_Hemi=0;HWE=0.573563	GT:AD:DP:GP:PL	1/1:0,30:30:0,0,1:367,90,0	0/0:7,0:7:0.987676,0.012324,0:0,21,193	1/1:0,20:20:0,2e-06,0.999998:369,60,0	0/1:2,6:8:0,0.999998,2e-06:158,0,54	0/1:8,13:21:0,1,0:257,0,162	0/1:3,1:4:0.003156,0.996844,0:23,0,84	0/0:4,0:4:0.909235,0.090765,0:0,12,141	0/1:0,1:1:0.00011,0.555914,0.443975:38,3,0	0/0:17,0:17:0.999988,1.2e-05,0:0,51,334	0/0:34,0:34:1,0,0:0,102,415	0/0:11,0:11:0.999221,0.000779,0:0,33,267	1/1:0,103:103:0,0,1:436,310,0	0/1:2,3:5:0,1,0:73,0,61
chr1	47956892	chr1_47956892_T_C	T	C	.	PASS	AF=0.346154;DP=251;NS=13;AN=26;MAF=0.346154;AC=9;AC_Het=5;AC_Hom=4;AC_Hemi=0;HWE=0.578215	GT:AD:DP:GP:PL	0/0:30,0:30:1,0,0:0,90,387	0/0:3,0:3:0.879344,0.120656,0:0,9,102	1/1:0,15:15:0,0.000111,0.999889:322,45,0	0/1:6,4:10:0,1,0:92,0,161	0/1:5,6:11:0,1,0:160,0,125	0/1:0,1:1:9.3e-05,0.645574,0.354332:41,3,0	0/0:2,0:2:0.784668,0.215332,0:0,6,72	1/1:0,2:2:0,0.476704,0.523296:74,6,0	0/0:15,0:15:0.999967,3.3e-05,0:0,45,306	0/0:42,0:42:1,0,0:0,126,402	0/0:17,0:17:0.999992,8e-06,0:0,51,342	0/1:47,50:97:0,1,0:348,0,348	0/1:2,4:6:0,0.999999,1e-06:120,0,57
```
