## Supplementary data 1-3 for "The Avocado Genome Informs Deep Angiosperm Phylogeny, Highlights Introgressive Hybridization, and Reveals Pathogen-Influenced Gene Space Adaptation": Persea_179K.vcf (part 13 of 111)

```
chr1	47962625	chr1_47962625_T_C	T	C	.	PASS	AF=0.291667;DP=180;NS=12;AN=24;MAF=0.291667;AC=7;AC_Het=7;AC_Hom=0;AC_Hemi=0;HWE=0.487414	GT:AD:DP:GP:PL	0/0:1,0:1:0.686054,0.313917,2.9e-05:0,3,37	0/0:4,0:4:0.9459,0.0541,0:0,12,145	0/0:17,1:18:0.991279,0.008721,0:0,20,313	0/1:1,4:5:0,0.999269,0.000731:104,0,25	0/0:4,0:4:0.9459,0.0541,0:0,12,121	0/1:2,2:4:1e-06,0.999999,0:63,0,61	./.:0,0:0:0.470695,0.430754,0.098551:0,0,0	0/0:3,0:3:0.897352,0.102648,0:0,9,104	0/1:18,9:27:0,1,0:176,0,302	0/1:32,11:43:0,1,0:176,0,349	0/1:13,12:25:0,1,0:213,0,247	0/1:28,14:42:0,1,0:147,0,338	0/1:2,2:4:1e-06,0.999999,0:61,0,62
chr1	47962626	chr1_47962626_T_C	T	C	.	PASS	AF=0.125;DP=179;NS=12;AN=24;MAF=0.125;AC=3;AC_Het=3;AC_Hom=0;AC_Hemi=0;HWE=1	GT:AD:DP:GP:PL	0/0:1,0:1:0.866471,0.133525,4e-06:0,3,37	0/1:3,1:4:0.006492,0.993508,0:27,0,101	0/1:11,8:19:0,1,0:154,0,234	0/1:4,1:5:0.016184,0.983816,0:23,0,104	0/0:4,0:4:0.981102,0.018898,0:0,12,118	0/0:4,0:4:0.981102,0.018898,0:0,12,136	./.:0,0:0:0.750776,0.231395,0.017829:0,0,0	0/0:3,0:3:0.962904,0.037096,0:0,9,104	0/0:26,0:26:1,0,0:0,78,394	0/0:43,0:43:1,0,0:0,129,428	0/0:26,0:26:1,0,0:0,78,393	0/0:40,0:40:1,0,0:0,120,409	0/0:4,0:4:0.981102,0.018898,0:0,12,136
chr1	47962640	chr1_47962640_T_G	T	G	.	PASS	AF=0.125;DP=191;NS=12;AN=24;MAF=0.125;AC=3;AC_Het=3;AC_Hom=0;AC_Hemi=0;HWE=1	GT:AD:DP:GP:PL	0/0:11,0:11:0.99987,0.00013,0:0,33,281	0/1:1,1:2:0.229101,0.770835,6.5e-05:11,0,29	0/0:14,0:14:0.999984,1.6e-05,0:0,42,304	0/0:6,0:6:0.995863,0.004137,0:0,18,174	0/0:6,0:6:0.995863,0.004137,0:0,18,176	0/1:3,1:4:0.011862,0.988138,0:25,0,76	./.:0,0:0:0.779105,0.207129,0.013767:0,0,0	0/0:3,0:3:0.967838,0.032162,0:0,9,110	0/0:29,1:30:0.999999,1e-06,0:0,56,376	0/1:42,6:48:9.9e-05,0.999901,0:46,0,325	0/0:25,1:26:0.999968,3.2e-05,0:0,39,354	0/0:37,0:37:1,0,0:0,111,405	0/0:4,0:4:0.983656,0.016344,0:0,12,128
chr1	47965451	chr1_47965451_T_A	T	A	.	PASS	AF=0.115385;DP=128;NS=13;AN=26;MAF=0.115385;AC=3;AC_Het=3;AC_Hom=0;AC_Hemi=0;HWE=1	GT:AD:DP:GP:PL	0/0:14,0:14:0.999982,1.8e-05,0:0,42,299	0/0:4,0:4:0.981968,0.018032,0:0,12,135	0/1:5,1:6:0.033359,0.966641,0:20,0,149	0/0:4,0:4:0.981968,0.018032,0:0,12,143	0/0:9,0:9:0.999427,0.000573,0:0,27,212	0/0:1,0:1:0.871902,0.128087,1.2e-05:0,3,32	0/1:12,4:16:0,1,0:75,0,236	0/0:1,0:1:0.87191,0.128088,2e-06:0,3,40	0/0:3,0:3:0.964575,0.035425,0:0,9,91	0/0:17,0:17:0.999998,2e-06,0:0,51,344	0/1:5,4:9:0,1,0:75,0,127	0/0:39,0:39:1,0,0:0,117,360	0/0:3,0:3:0.964575,0.035425,0:0,9,109
chr1	47975029	chr1_47975029_A_T	A	T	.	PASS	AF=0.192308;DP=202;NS=13;AN=26;MAF=0.192308;AC=5;AC_Het=5;AC_Hom=0;AC_Hemi=0;HWE=1	GT:AD:DP:GP:PL	0/1:1,7:8:0,0.983182,0.016818:162,0,9	0/0:7,0:7:0.995844,0.004156,0:0,21,191	0/1:12,6:18:0,1,0:146,0,237	0/1:5,6:11:0,1,0:163,0,125	0/1:6,5:11:0,1,0:105,0,160	0/0:5,0:5:0.983581,0.016419,0:0,15,138	0/0:4,0:4:0.967692,0.032308,0:0,12,139	0/0:3,0:3:0.937406,0.062594,0:0,9,102	0/0:11,0:11:0.999739,0.000261,0:0,33,233	0/0:41,0:41:1,0,0:0,123,413	0/0:20,0:20:0.999999,1e-06,0:0,60,358	0/0:61,0:61:1,0,0:0,184,394	0/1:0,2:2:1e-06,0.651799,0.3482:66,6,0
chr1	47985358	chr1_47985358_C_A	C	A	.	PASS	AF=0.458333;DP=245;NS=12;AN=24;MAF=0.458333;AC=11;AC_Het=9;AC_Hom=2;AC_Hemi=0;HWE=0.238505	GT:AD:DP:GP:PL	./.:0,0:0:0.274551,0.49885,0.226599:0,0,0	0/0:2,0:2:0.687647,0.312353,0:0,6,73	0/1:10,5:15:0,1,0:104,0,195	0/1:1,7:8:0,0.985577,0.014423:193,0,15	0/1:12,1:13:0.473292,0.526708,0:0,2,261	0/1:3,1:4:0.001393,0.998607,0:26,0,92	0/0:2,0:2:0.687647,0.312353,0:0,6,76	0/1:0,1:1:5.8e-05,0.523944,0.475998:40,3,0	0/1:15,10:25:0,1,0:214,0,277	0/1:23,20:43:0,1,0:295,0,330	0/1:10,14:24:0,1,0:264,0,221	0/1:57,48:105:0,1,0:327,0,355	1/1:0,3:3:0,0.215795,0.784205:112,9,0
chr1	47987630	chr1_47987630_T_C	T	C	.	PASS	AF=0.269231;DP=245;NS=13;AN=26;MAF=0.269231;AC=7;AC_Het=7;AC_Hom=0;AC_Hemi=0;HWE=0.49913	GT:AD:DP:GP:PL	0/0:1,0:1:0.70003,0.299944,2.6e-05:0,3,37	0/0:4,0:4:0.949165,0.050835,0:0,12,133	0/1:19,4:23:1e-06,0.999999,0:59,0,311	0/1:6,4:10:0,1,0:118,0,170	0/1:5,5:10:0,1,0:141,0,137	0/0:1,0:1:0.700041,0.299949,1e-05:0,3,41	0/0:3,0:3:0.903247,0.096753,0:0,9,109	0/0:4,0:4:0.949165,0.050835,0:0,12,117	0/1:6,10:16:0,1,0:218,0,135	0/1:24,17:41:0,1,0:286,0,334	0/1:14,15:29:0,1,0:282,0,267	0/1:54,38:92:0,1,0:337,0,368	0/0:11,0:11:0.999582,0.000418,0:0,33,272
chr1	47988788	chr1_47988788_T_A	T	A	.	PASS	AF=0.115385;DP=182;NS=13;AN=26;MAF=0.115385;AC=3;AC_Het=3;AC_Hom=0;AC_Hemi=0;HWE=1	GT:AD:DP:GP:PL	0/1:0,1:1:0.001094,0.863086,0.13582:37,3,0	0/0:3,0:3:0.962149,0.037851,0:0,9,98	0/0:23,2:25:0.913918,0.086082,0:0,5,312	0/0:7,0:7:0.997547,0.002453,0:0,21,204	0/0:14,0:14:0.999981,1.9e-05,0:0,42,306	0/1:1,2:3:7e-06,0.993799,0.006193:56,0,11	0/0:1,0:1:0.86401,0.135963,2.7e-05:0,3,29	0/1:1,1:2:0.005033,0.994888,7.9e-05:28,0,30	0/0:21,0:21:1,0,0:0,63,359	0/0:34,0:34:1,0,0:0,102,402	0/0:27,1:28:0.999995,5e-06,0:0,48,351	0/0:39,3:42:0.999178,0.000822,0:0,26,292	0/0:1,0:1:0.864031,0.135966,3e-06:0,3,39
chr1	47988795	chr1_47988795_T_C	T	C	.	PASS	AF=0.461538;DP=271;NS=13;AN=26;MAF=0.461538;AC=12;AC_Het=10;AC_Hom=2;AC_Hemi=0;HWE=0.11159	GT:AD:DP:GP:PL	0/1:2,12:14:0,0.945279,0.054721:247,0,9	0/1:3,5:8:0,1,0:143,0,81	0/1:22,11:33:0,1,0:188,0,315	0/1:7,7:14:0,1,0:171,0,169	0/0:15,1:16:0.881171,0.118829,0:0,11,302	1/1:1,10:11:0,0.469926,0.530074:235,4,0	0/0:1,0:1:0.531511,0.46797,0.000519:0,3,29	0/1:1,2:3:0,0.99972,0.00028:71,0,32	0/1:22,5:27:0,1,0:88,0,316	0/1:36,11:47:0,1,0:155,0,346	0/1:28,5:33:0,1,0:70,0,315	0/1:42,18:60:0,1,0:206,0,305	0/1:1,2:3:1e-06,0.999297,0.000702:59,0,28
chr1	47995196	chr1_47995196_A_G	A	G	.	PASS	AF=0.384615;DP=224;NS=13;AN=26;MAF=0.384615;AC=10;AC_Het=2;AC_Hom=8;AC_Hemi=0;HWE=0.0196258	GT:AD:DP:GP:PL	1/1:0,11:11:0,0.001442,0.998558:258,33,0	1/1:0,3:3:0,0.269948,0.730052:104,9,0	1/1:0,8:8:0,0.011423,0.988577:222,24,0	0/1:4,2:6:1e-06,0.999999,0:57,0,121	0/0:3,0:3:0.85542,0.14458,0:0,9,114	0/1:2,2:4:3e-06,0.999997,0:54,0,61	0/0:1,0:1:0.596617,0.403361,2.2e-05:0,3,41	0/0:4,0:4:0.922077,0.077923,0:0,12,123	0/0:27,0:27:1,0,0:0,81,405	0/0:62,0:62:1,0,0:0,187,425	0/0:18,0:18:0.999995,5e-06,0:0,54,356	1/1:0,74:74:0,0,1:410,223,0	0/0:3,0:3:0.85542,0.14458,0:0,9,94
chr1	47996703	chr1_47996703_G_A	G	A	.	PASS	AF=0.230769;DP=246;NS=13;AN=26;MAF=0.230769;AC=6;AC_Het=6;AC_Hom=0;AC_Hemi=0;HWE=1	GT:AD:DP:GP:PL	0/1:18,2:20:0.060097,0.939903,0:14,0,259	0/0:5,0:5:0.980051,0.019949,0:0,15,155	0/0:19,0:19:0.999999,1e-06,0:0,57,329	0/1:3,3:6:0,1,0:95,0,88	0/0:2,0:2:0.859962,0.140038,0:0,6,64	0/0:2,0:2:0.859962,0.140038,0:0,6,82	0/0:6,0:6:0.989925,0.010075,0:0,18,189	0/0:2,0:2:0.859962,0.140038,0:0,6,81	0/1:10,9:19:0,1,0:214,0,207	0/1:27,7:34:0,1,0:106,0,338	0/1:16,7:23:0,1,0:139,0,295	0/0:101,4:105:1,0,0:0,190,359	0/1:2,1:3:0.002444,0.997556,0:28,0,63
chr1	47998482	chr1_47998482_C_T	C	T	.	PASS	AF=0.208333;DP=264;NS=12;AN=24;MAF=0.208333;AC=5;AC_Het=5;AC_Hom=0;AC_Hemi=0;HWE=1	GT:AD:DP:GP:PL	0/0:23,0:23:1,0,0:0,69,371	0/1:6,1:7:0.055774,0.944226,0:15,0,168	0/1:2,2:4:1.5e-05,0.999984,1e-06:51,0,53	0/1:19,2:21:0.046238,0.953762,0:16,0,298	0/1:3,3:6:0,1,0:82,0,84	0/0:4,0:4:0.967123,0.032877,0:0,12,118	0/1:0,1:1:0.014281,0.774956,0.210763:23,3,0	./.:0,0:0:0.618087,0.336196,0.045717:0,0,0	0/0:30,0:30:1,0,0:0,90,385	0/0:53,0:53:1,0,0:0,160,421	0/0:21,0:21:1,0,0:0,63,366	0/0:86,0:86:1,0,0:0,259,267	0/0:7,0:7:0.995769,0.004231,0:0,21,164
chr1	47998804	chr1_47998804_T_C	T	C	.	PASS	AF=0.384615;DP=255;NS=13;AN=26;MAF=0.384615;AC=10;AC_Het=4;AC_Hom=6;AC_Hemi=0;HWE=0.255674	GT:AD:DP:GP:PL	1/1:0,20:20:0,3e-06,0.999997:311,60,0	0/0:1,0:1:0.569622,0.430345,3.3e-05:0,3,40	1/1:0,3:3:0,0.248628,0.751372:76,9,0	0/0:6,0:6:0.976936,0.023064,0:0,18,171	0/1:1,4:5:0,0.996194,0.003806:108,0,20	0/1:0,1:1:0.00015,0.569551,0.430299:37,3,0	0/0:2,0:2:0.725825,0.274175,0:0,6,74	0/0:2,0:2:0.725825,0.274175,0:0,6,74	0/0:20,1:21:0.99772,0.00228,0:0,28,322	0/1:41,7:48:0.000208,0.999792,0:35,0,333	0/0:21,1:22:0.999816,0.000184,0:0,39,353	1/1:0,118:118:0,0,1:426,355,0	0/1:2,4:6:0,0.999998,2e-06:115,0,53
chr1	47999039	chr1_47999039_A_G	A	G	.	PASS	AF=0.423077;DP=253;NS=13;AN=26;MAF=0.423077;AC=11;AC_Het=11;AC_Hom=0;AC_Hemi=0;HWE=0.023341	GT:AD:DP:GP:PL	0/1:10,27:37:0,1,0:244,0,144	0/1:2,5:7:0,0.997962,0.002038:100,0,23	0/1:12,5:17:1e-06,0.999999,0:58,0,160	0/1:8,2:10:0.000412,0.999588,0:32,0,209	0/1:1,1:2:0.003065,0.996772,0.000163:23,0,34	0/1:0,1:1:6.7e-05,0.549889,0.450043:40,3,0	0/0:2,0:2:0.709622,0.290378,0:0,6,72	0/1:3,1:4:0.037243,0.962757,0:12,0,99	0/1:29,5:34:0.001002,0.998998,0:28,0,342	0/0:56,3:59:1,0,0:0,100,381	0/1:22,5:27:0,1,0:66,0,318	0/1:9,41:50:0,1,0:264,0,64	0/1:1,2:3:1e-06,0.998965,0.001034:58,0,26
chr1	47999640	chr1_47999640_G_A	G	A	.	PASS	AF=0.125;DP=171;NS=12;AN=24;MAF=0.125;AC=3;AC_Het=3;AC_Hom=0;AC_Hemi=0;HWE=1	GT:AD:DP:GP:PL	0/0:21,2:23:0.993595,0.006405,0:0,17,260	0/0:3,0:3:0.963787,0.036213,0:0,9,105	0/0:3,0:3:0.963787,0.036213,0:0,9,72	0/1:3,4:7:0,1,0:117,0,86	0/1:8,5:13:0,1,0:102,0,154	./.:0,0:0:0.755753,0.227175,0.017072:0,0,0	0/0:7,0:7:0.997657,0.002343,0:0,21,207	0/0:4,0:4:0.98156,0.01844,0:0,12,139	0/0:18,0:18:0.999999,1e-06,0:0,54,323	0/0:50,0:50:1,0,0:0,151,419	0/0:21,0:21:1,0,0:0,63,349	0/1:11,8:19:0,1,0:120,0,174	0/0:3,0:3:0.963787,0.036213,0:0,9,102
chr1	47999687	chr1_47999687_G_A	G	A	.	PASS	AF=0.181818;DP=149;NS=11;AN=22;MAF=0.181818;AC=4;AC_Het=2;AC_Hom=2;AC_Hemi=0;HWE=0.278196	GT:AD:DP:GP:PL	0/0:10,0:10:0.999615,0.000385,0:0,30,226	./.:0,0:0:0.697747,0.275131,0.027122:0,0,0	0/1:1,1:2:0.038737,0.961112,0.000151:18,0,28	0/0:9,0:9:0.999231,0.000769,0:0,27,199	0/0:15,0:15:0.999988,1.2e-05,0:0,45,316	./.:0,0:0:0.697747,0.275131,0.027122:0,0,0	0/0:3,0:3:0.953027,0.046973,0:0,9,108	1/1:0,4:4:0,0.388002,0.611998:135,12,0	0/0:23,0:23:1,0,0:0,69,379	0/0:37,0:37:1,0,0:0,111,408	0/0:18,0:18:0.999998,2e-06,0:0,54,350	0/0:23,0:23:1,0,0:0,69,229	0/1:1,3:4:0,0.998428,0.001572:99,0,18
chr1	47999896	chr1_47999896_C_T	C	T	.	PASS	AF=0.136364;DP=143;NS=11;AN=22;MAF=0.136364;AC=3;AC_Het=3;AC_Hom=0;AC_Hemi=0;HWE=1	GT:AD:DP:GP:PL	0/0:18,0:18:0.999999,1e-06,0:0,54,309	0/0:3,0:3:0.95456,0.04544,0:0,9,96	0/0:2,0:2:0.913068,0.086931,1e-06:0,6,48	0/0:6,0:6:0.994085,0.005915,0:0,18,140	0/0:2,0:2:0.913068,0.086931,0:0,6,52	./.:0,0:0:0.705667,0.268745,0.025587:0,0,0	0/0:1,0:1:0.840028,0.159956,1.5e-05:0,3,33	0/1:0,1:1:0.001393,0.838869,0.159738:35,3,0	0/1:17,5:22:2.5e-05,0.999975,0:50,0,281	0/0:42,5:47:0.98861,0.01139,0:0,15,343	0/1:23,4:27:0.035816,0.964184,0:18,0,318	0/0:14,0:14:0.999977,2.3e-05,0:0,42,239	./.:0,0:0:0.705667,0.268745,0.025587:0,0,0
chr1	48000007	chr1_48000007_G_A	G	A	.	PASS	AF=0.363636;DP=95;NS=11;AN=22;MAF=0.363636;AC=8;AC_Het=6;AC_Hom=2;AC_Hemi=0;HWE=1	GT:AD:DP:GP:PL	0/1:5,7:12:0,1,0:121,0,92	0/0:1,0:1:0.601767,0.3982,3.3e-05:0,3,39	./.:0,0:0:0.362144,0.47928,0.158576:0,0,0	0/0:6,0:6:0.979741,0.020259,0:0,18,194	1/1:0,3:3:0,0.2742,0.7258:98,9,0	./.:0,0:0:0.362144,0.47928,0.158576:0,0,0	0/1:0,1:1:0.000181,0.601673,0.398146:37,3,0	0/0:3,0:3:0.858055,0.141945,0:0,9,99	0/1:6,5:11:0,1,0:134,0,160	0/1:22,13:35:0,1,0:209,0,298	0/1:6,8:14:0,1,0:189,0,151	0/1:3,2:5:2e-06,0.999874,0.000124:57,0,34	0/0:4,0:4:0.923606,0.076394,0:0,12,143
chr1	48000041	chr1_48000041_G_T	G	T	.	PASS	AF=0.409091;DP=96;NS=11;AN=22;MAF=0.409091;AC=9;AC_Het=5;AC_Hom=4;AC_Hemi=0;HWE=1	GT:AD:DP:GP:PL	0/1:6,1:7:0.375499,0.624501,0:1,0,106	1/1:0,2:2:0,0.431389,0.568611:73,6,0	./.:0,0:0:0.363319,0.478881,0.1578:0,0,0	0/0:9,0:9:0.997432,0.002568,0:0,27,252	1/1:0,6:6:0,0.045269,0.954731:175,18,0	./.:0,0:0:0.363319,0.478881,0.1578:0,0,0	0/1:0,1:1:9.1e-05,0.602703,0.397206:40,3,0	0/0:4,0:4:0.923893,0.076107,0:0,12,148	0/1:7,6:13:0,1,0:143,0,186	0/1:19,12:31:0,1,0:235,0,318	0/1:7,7:14:0,1,0:156,0,170	0/0:5,0:5:0.960441,0.039559,0:0,15,103	0/0:4,0:4:0.923893,0.076107,0:0,12,147
chr1	48000208	chr1_48000208_G_T	G	T	.	PASS	AF=0.25;DP=194;NS=12;AN=24;MAF=0.25;AC=6;AC_Het=4;AC_Hom=2;AC_Hemi=0;HWE=1	GT:AD:DP:GP:PL	0/0:18,2:20:0.847091,0.152909,0:0,5,250	0/1:3,1:4:0.004272,0.995728,0:26,0,95	1/1:0,3:3:0,0.458297,0.541703:83,9,0	0/0:4,0:4:0.964381,0.035619,0:0,12,130	0/0:6,0:6:0.990851,0.009149,0:0,18,185	./.:0,0:0:0.595843,0.352132,0.052026:0,0,0	0/0:2,0:2:0.871276,0.128724,0:0,6,76	0/0:4,0:4:0.964381,0.035619,0:0,12,134	0/1:21,3:24:0.02238,0.97762,0:19,0,305	0/0:45,3:48:0.999997,3e-06,0:0,54,361	0/1:16,3:19:0.000706,0.999294,0:34,0,294	0/0:54,0:54:1,0,0:0,163,276	0/1:5,1:6:0.402137,0.597863,0:4,0,143
chr1	48002032	chr1_48002032_G_A	G	A	.	PASS	AF=0.153846;DP=255;NS=13;AN=26;MAF=0.153846;AC=4;AC_Het=4;AC_Hom=0;AC_Hemi=0;HWE=1	GT:AD:DP:GP:PL	0/0:35,1:36:1,0,0:0,81,386	0/0:4,0:4:0.976232,0.023768,0:0,12,118	0/1:16,4:20:1e-06,0.999999,0:64,0,263	0/1:10,5:15:0,1,0:88,0,234	0/0:8,1:9:0.80408,0.19592,0:0,2,172	0/1:3,1:4:0.169645,0.830354,0:11,0,54	0/0:1,0:1:0.83697,0.163027,3e-06:0,3,40	0/1:1,6:7:0,0.975871,0.024129:177,0,6	0/0:20,0:20:1,0,0:0,60,348	0/0:34,0:34:1,0,0:0,102,396	0/0:14,0:14:0.999976,2.4e-05,0:0,42,293	0/0:76,7:83:1,0,0:0,62,301	0/0:8,0:8:0.998481,0.001519,0:0,24,203
chr1	48004358	chr1_48004358_C_T	C	T	.	PASS	AF=0.153846;DP=186;NS=13;AN=26;MAF=0.153846;AC=4;AC_Het=4;AC_Hom=0;AC_Hemi=0;HWE=1	GT:AD:DP:GP:PL	0/0:31,0:31:1,0,0:0,93,361	0/0:2,0:2:0.907569,0.092431,0:0,6,61	0/1:8,7:15:0,1,0:118,0,138	0/1:5,1:6:0.090056,0.909944,0:14,0,150	0/0:2,0:2:0.907569,0.092431,0:0,6,63	0/0:2,0:2:0.907569,0.092431,0:0,6,59	0/0:2,0:2:0.907569,0.092431,0:0,6,64	0/0:2,0:2:0.907569,0.092431,0:0,6,60	0/1:19,3:22:0.065984,0.934016,0:15,0,311	0/0:60,1:61:1,0,0:0,144,416	0/0:24,2:26:0.998652,0.001348,0:0,25,348	0/1:10,3:13:6.1e-05,0.999939,0:46,0,145	0/0:2,0:2:0.907569,0.092431,0:0,6,81
chr1	48005674	chr1_48005674_G_A	G	A	.	PASS	AF=0.115385;DP=240;NS=13;AN=26;MAF=0.115385;AC=3;AC_Het=3;AC_Hom=0;AC_Hemi=0;HWE=1	GT:AD:DP:GP:PL	0/0:21,0:21:1,0,0:0,63,259	0/0:8,0:8:0.999079,0.000921,0:0,24,200	0/0:5,0:5:0.99268,0.00732,0:0,15,126	0/0:5,0:5:0.99268,0.00732,0:0,15,135	0/0:3,0:3:0.971349,0.028651,0:0,9,107	0/0:3,0:3:0.971349,0.028651,0:0,9,77	0/1:1,2:3:2e-06,0.999961,3.7e-05:64,0,32	0/0:2,0:2:0.944293,0.055707,0:0,6,75	0/1:10,3:13:0.000219,0.999781,0:43,0,232	0/0:43,3:46:0.999997,3e-06,0:0,50,350	0/1:19,2:21:0.413079,0.586921,0:8,0,282	0/0:107,0:107:1,0,0:0,322,430	0/0:3,0:3:0.971349,0.028651,0:0,9,84
chr1	48006247	chr1_48006247_C_T	C	T	.	PASS	AF=0.363636;DP=87;NS=11;AN=22;MAF=0.363636;AC=8;AC_Het=6;AC_Hom=2;AC_Hemi=0;HWE=1	GT:AD:DP:GP:PL	0/1:4,1:5:0.110275,0.889725,0:8,0,94	./.:0,0:0:0.371551,0.475998,0.152451:0,0,0	0/1:4,1:5:0.024323,0.975677,0:15,0,98	0/1:2,1:3:0.009785,0.990214,1e-06:19,0,54	0/0:3,0:3:0.861969,0.138031,0:0,9,102	0/0:1,0:1:0.609071,0.390139,0.00079:0,3,25	1/1:0,3:3:0,0.280719,0.719281:84,9,0	0/0:2,0:2:0.757383,0.242568,4.9e-05:0,6,38	0/1:7,9:16:0,1,0:183,0,125	0/1:12,19:31:0,1,0:280,0,196	0/1:6,10:16:0,1,0:161,0,132	0/0:2,0:2:0.757416,0.242579,5e-06:0,6,48	./.:0,0:0:0.371551,0.475998,0.152451:0,0,0
chr1	48006544	chr1_48006544_A_T	A	T	.	PASS	AF=0.461538;DP=137;NS=13;AN=26;MAF=0.461538;AC=12;AC_Het=6;AC_Hom=6;AC_Hemi=0;HWE=1	GT:AD:DP:GP:PL	0/0:17,0:17:0.999986,1.4e-05,0:0,51,200	1/1:0,2:2:0,0.352449,0.647551:64,6,0	1/1:0,5:5:0,0.063699,0.936301:135,15,0	1/1:0,6:6:0,0.032897,0.967103:136,18,0	0/0:4,0:4:0.897002,0.102998,0:0,12,128	0/1:3,1:4:0.002182,0.997818,0:24,0,85	0/0:2,0:2:0.685257,0.314743,0:0,6,77	0/1:0,1:1:5.7e-05,0.521174,0.47877:40,3,0	0/1:9,6:15:0,1,0:153,0,221	0/1:27,12:39:0,1,0:156,0,327	0/1:17,6:23:0,1,0:117,0,296	0/0:17,0:17:0.999986,1.4e-05,0:0,51,191	0/1:1,1:2:0.000217,0.996135,0.003648:34,0,21
chr1	48007578	chr1_48007578_T_C	T	C	.	PASS	AF=0.461538;DP=178;NS=13;AN=26;MAF=0.461538;AC=12;AC_Het=2;AC_Hom=10;AC_Hemi=0;HWE=0.0206165	GT:AD:DP:GP:PL	1/1:1,17:18:0,0.004469,0.995531:263,27,0	1/1:0,2:2:2e-06,0.365961,0.634036:56,6,0	1/1:0,12:12:0,0.000563,0.999437:295,36,0	0/1:5,6:11:0,1,0:160,0,127	0/1:3,3:6:0,1,0:77,0,93	1/1:0,5:5:0,0.067292,0.932708:130,15,0	0/0:6,0:6:0.973645,0.026355,0:0,18,182	0/0:2,0:2:0.697781,0.302219,0:0,6,75	0/0:19,0:19:0.999997,3e-06,0:0,57,352	0/0:52,0:52:1,0,0:0,157,426	0/0:23,0:23:1,0,0:0,69,384	1/1:0,19:19:0,4e-06,0.999996:183,57,0	0/0:3,0:3:0.821993,0.178007,0:0,9,91
chr1	48007832	chr1_48007832_A_G	A	G	.	PASS	AF=0.458333;DP=136;NS=12;AN=24;MAF=0.458333;AC=11;AC_Het=5;AC_Hom=6;AC_Hemi=0;HWE=0.59387	GT:AD:DP:GP:PL	0/1:2,3:5:0,0.999998,2e-06:83,0,55	1/1:0,4:4:0,0.12003,0.87997:137,12,0	0/0:10,0:10:0.998214,0.001786,0:0,30,264	0/1:0,1:1:5.7e-05,0.521788,0.478155:40,3,0	0/0:4,0:4:0.897229,0.102771,0:0,12,125	0/0:1,0:1:0.521776,0.478136,8.7e-05:0,3,37	0/0:4,0:4:0.897229,0.102771,0:0,12,120	1/1:0,2:2:0,0.353011,0.646989:81,6,0	0/1:12,15:27:0,1,0:282,0,242	0/1:18,28:46:0,1,0:343,0,253	0/1:16,13:29:0,1,0:252,0,275	./.:0,0:0:0.272296,0.499048,0.228656:0,0,0	1/1:0,3:3:0,0.214336,0.785664:97,9,0
chr1	48017376	chr1_48017376_C_T	C	T	.	PASS	AF=0.5;DP=196;NS=12;AN=24;MAF=0.5;AC=12;AC_Het=8;AC_Hom=4;AC_Hemi=0;HWE=0.562629	GT:AD:DP:GP:PL	./.:0,0:0:0.266191,0.499492,0.234317:0,0,0	0/1:1,2:3:1.7e-05,0.999511,0.000472:45,0,30	1/1:0,2:2:2.9e-05,0.347638,0.652333:44,6,0	1/1:0,3:3:0,0.210394,0.789606:69,9,0	0/1:5,1:6:0.051093,0.948907,0:10,0,138	0/1:2,2:4:4e-06,0.99999,6e-06:51,0,49	0/0:6,0:6:0.971517,0.028483,0:0,18,175	0/0:1,0:1:0.514768,0.482961,0.002271:0,3,23	0/1:5,2:7:0.000627,0.999373,0:29,0,151	0/1:21,8:29:0,1,0:112,0,328	0/1:12,1:13:0.303788,0.696212,0:1,0,240	0/1:20,76:96:0,0.985327,0.014673:284,0,15	0/1:5,21:26:0,1,0:166,0,66
chr1	48017388	chr1_48017388_T_C	T	C	.	PASS	AF=0.25;DP=209;NS=12;AN=24;MAF=0.25;AC=6;AC_Het=6;AC_Hom=0;AC_Hemi=0;HWE=0.529258	GT:AD:DP:GP:PL	./.:0,0:0:0.494375,0.417486,0.088139:0,0,0	0/1:1,1:2:0.023129,0.976707,0.000165:17,0,31	0/0:3,0:3:0.904522,0.095478,0:0,9,59	0/1:1,2:3:0.000244,0.998693,0.001064:37,0,23	0/0:6,0:6:0.986978,0.013022,0:0,18,174	0/1:2,3:5:0,0.999992,8e-06:69,0,44	0/0:6,0:6:0.986978,0.013022,0:0,18,171	0/0:2,0:2:0.825685,0.174314,1e-06:0,6,52	0/0:7,1:8:0.59888,0.40112,0:0,1,168	0/1:27,7:34:0,1,0:71,0,328	0/0:12,1:13:0.549637,0.450363,0:0,0,259	0/1:36,64:100:0,1,0:307,0,212	0/1:9,18:27:0,1,0:167,0,142
chr1	48021691	chr1_48021691_C_T	C	T	.	PASS	AF=0.346154;DP=267;NS=13;AN=26;MAF=0.346154;AC=9;AC_Het=3;AC_Hom=6;AC_Hemi=0;HWE=0.0919908	GT:AD:DP:GP:PL	1/1:0,23:23:0,0,1:366,69,0	0/1:3,2:5:4e-06,0.999996,0:54,0,97	0/1:6,8:14:0,1,0:183,0,150	0/0:14,0:14:0.999934,6.6e-05,0:0,42,298	0/1:3,1:4:0.001167,0.998833,0:29,0,96	0/0:7,0:7:0.991574,0.008426,0:0,21,195	0/0:5,0:5:0.967128,0.032872,0:0,15,170	0/0:3,0:3:0.880313,0.119687,0:0,9,98	0/0:16,0:16:0.999983,1.7e-05,0:0,48,331	0/0:48,0:48:1,0,0:0,144,410	0/0:20,0:20:0.999999,1e-06,0:0,60,347	1/1:0,96:96:0,0,1:449,289,0	1/1:0,12:12:0,0.000897,0.999103:303,36,0
chr1	48021708	chr1_48021708_T_C	T	C	.	PASS	AF=0.153846;DP=273;NS=13;AN=26;MAF=0.153846;AC=4;AC_Het=4;AC_Hom=0;AC_Hemi=0;HWE=1	GT:AD:DP:GP:PL	0/0:25,0:25:1,0,0:0,75,377	0/0:6,0:6:0.994075,0.005925,0:0,18,181	0/0:15,0:15:0.999988,1.2e-05,0:0,45,321	0/1:7,4:11:0,1,0:90,0,163	0/0:4,0:4:0.976713,0.023287,0:0,12,145	0/0:7,0:7:0.997029,0.002971,0:0,21,204	0/0:2,0:2:0.912934,0.087066,0:0,6,75	0/0:3,0:3:0.954486,0.045514,0:0,9,104	0/1:10,13:23:0,1,0:262,0,215	0/1:20,25:45:0,1,0:322,0,283	0/1:5,12:17:0,1,0:255,0,128	0/0:103,0:103:1,0,0:0,310,455	0/0:12,0:12:0.999907,9.3e-05,0:0,36,292
chr1	48025184	chr1_48025184_T_C	T	C	.	PASS	AF=0.423077;DP=250;NS=13;AN=26;MAF=0.423077;AC=11;AC_Het=9;AC_Hom=2;AC_Hemi=0;HWE=0.275057	GT:AD:DP:GP:PL	0/1:19,14:33:0,1,0:233,0,234	0/1:1,1:2:0.000169,0.999594,0.000237:35,0,33	0/1:14,13:27:0,1,0:227,0,251	1/1:0,11:11:0,0.001036,0.998964:263,33,0	0/0:2,0:2:0.679911,0.320089,0:0,6,78	0/1:0,1:1:5.5e-05,0.515014,0.484931:40,3,0	0/0:2,0:2:0.679911,0.320089,0:0,6,80	0/1:1,2:3:0,0.999701,0.000299:61,0,32	0/1:14,3:17:0,1,0:63,0,292	0/1:43,17:60:0,1,0:232,0,367	0/1:20,9:29:0,1,0:193,0,309	0/0:57,5:62:0.999971,2.9e-05,0:0,48,331	0/1:0,1:1:0.000345,0.514865,0.48479:32,3,0
chr1	48036926	chr1_48036926_T_C	T	C	.	PASS	AF=0.346154;DP=269;NS=13;AN=26;MAF=0.346154;AC=9;AC_Het=5;AC_Hom=4;AC_Hemi=0;HWE=0.578215	GT:AD:DP:GP:PL	0/0:32,0:32:1,0,0:0,96,395	0/0:4,0:4:0.935957,0.064043,0:0,12,131	0/0:10,0:10:0.998932,0.001068,0:0,30,265	0/1:4,3:7:0,1,0:75,0,116	1/1:0,2:2:0,0.477359,0.522641:75,6,0	1/1:0,3:3:0,0.313506,0.686494:102,9,0	0/1:0,1:1:0.000296,0.646044,0.35366:36,3,0	0/0:1,0:1:0.645613,0.353418,0.00097:0,3,23	0/1:9,10:19:0,1,0:215,0,199	0/1:24,33:57:0,1,0:339,0,282	0/1:6,16:22:0,1,0:279,0,136	0/0:107,0:107:1,0,0:0,322,454	0/0:2,0:2:0.785111,0.214889,0:0,6,69
chr1	48037263	chr1_48037263_A_T	A	T	.	PASS	AF=0.384615;DP=230;NS=13;AN=26;MAF=0.384615;AC=10;AC_Het=6;AC_Hom=4;AC_Hemi=0;HWE=1	GT:AD:DP:GP:PL	1/1:0,27:27:0,0,1:393,81,0	0/0:2,0:2:0.762928,0.237072,0:0,6,71	0/1:10,1:11:0.171713,0.828287,0:6,0,223	0/1:3,2:5:1.2e-05,0.999988,0:48,0,100	0/0:8,0:8:0.995168,0.004832,0:0,24,223	0/0:4,0:4:0.927916,0.072084,0:0,12,131	0/0:3,0:3:0.865525,0.134475,0:0,9,113	1/1:0,2:2:0,0.445831,0.554169:76,6,0	0/1:16,7:23:0,1,0:130,0,290	0/1:22,18:40:0,1,0:267,0,316	0/1:11,4:15:0,1,0:74,0,246	0/1:59,28:87:0,1,0:272,0,336	0/0:3,0:3:0.865525,0.134475,0:0,9,103
chr1	48047826	chr1_48047826_G_C	G	C	.	PASS	AF=0.416667;DP=264;NS=12;AN=24;MAF=0.416667;AC=10;AC_Het=6;AC_Hom=4;AC_Hemi=0;HWE=1	GT:AD:DP:GP:PL	1/1:0,36:36:0,0,1:399,108,0	0/0:6,0:6:0.976248,0.023752,0:0,18,198	0/1:0,1:1:0.001434,0.561434,0.437132:27,3,0	0/0:34,3:37:0.883963,0.116037,0:0,11,353	0/1:8,2:10:7e-06,0.999993,0:50,0,182	1/1:0,2:2:0,0.391051,0.608949:75,6,0	./.:0,0:0:0.316116,0.492252,0.191632:0,0,0	0/0:1,0:1:0.562206,0.437726,6.8e-05:0,3,37	0/1:10,1:11:0.116188,0.883812,0:7,0,223	0/1:31,5:36:3e-06,0.999997,0:53,0,328	0/0:14,0:14:0.999905,9.5e-05,0:0,42,315	0/1:63,29:92:0,1,0:248,0,357	0/1:8,5:13:0,1,0:113,0,207
chr1	48048199	chr1_48048199_C_G	C	G	.	PASS	AF=0.423077;DP=245;NS=13;AN=26;MAF=0.423077;AC=11;AC_Het=9;AC_Hom=2;AC_Hemi=0;HWE=0.275057	GT:AD:DP:GP:PL	0/1:31,6:37:0,1,0:67,0,333	0/1:7,2:9:3.4e-05,0.999966,0:43,0,171	0/1:8,4:12:0,1,0:73,0,180	0/0:34,2:36:0.999998,2e-06,0:0,58,386	0/1:16,2:18:0.03088,0.96912,0:13,0,288	0/1:0,1:1:0.000163,0.583441,0.416396:37,3,0	1/1:0,2:2:1e-06,0.411964,0.588035:61,6,0	0/1:1,1:2:0.000352,0.999197,0.000451:33,0,29	0/1:9,2:11:7.7e-05,0.999923,0:40,0,208	0/1:30,4:34:0.145368,0.854632,0:6,0,334	0/1:10,3:13:1e-06,0.999999,0:61,0,224	0/0:46,1:47:1,0,0:0,110,403	0/0:22,0:22:1,0,0:0,66,382
chr1	48048310	chr1_48048310_T_C	T	C	.	PASS	AF=0.269231;DP=228;NS=13;AN=26;MAF=0.269231;AC=7;AC_Het=5;AC_Hom=2;AC_Hemi=0;HWE=1	GT:AD:DP:GP:PL	0/0:31,1:32:1,0,0:0,63,354	0/1:1,8:9:0,0.955174,0.044826:197,0,7	0/1:1,2:3:1e-06,0.999416,0.000583:60,0,26	0/1:20,19:39:0,1,0:294,0,298	0/0:10,0:10:0.9991,0.0009,0:0,30,249	0/1:0,1:1:0.01165,0.676402,0.311948:21,3,0	0/0:1,0:1:0.684329,0.315598,7.3e-05:0,3,33	0/1:0,1:1:0.000296,0.684173,0.315531:37,3,0	0/0:12,1:13:0.985356,0.014644,0:0,18,244	0/0:26,0:26:1,0,0:0,78,360	0/0:8,1:9:0.523541,0.476459,0:0,0,174	1/1:8,64:72:0,0.262672,0.737328:322,11,0	0/0:12,0:12:0.999775,0.000225,0:0,36,281
chr1	48048654	chr1_48048654_G_A	G	A	.	PASS	AF=0.272727;DP=272;NS=11;AN=22;MAF=0.272727;AC=6;AC_Het=6;AC_Hom=0;AC_Hemi=0;HWE=0.504644	GT:AD:DP:GP:PL	0/1:32,7:39:0,1,0:76,0,337	0/0:5,0:5:0.976435,0.023565,0:0,15,171	0/1:12,3:15:3e-06,0.999997,0:56,0,255	0/0:31,2:33:0.999795,0.000205,0:0,36,361	0/1:3,1:4:0.006506,0.993494,0:23,0,85	./.:0,0:0:0.520444,0.401948,0.077608:0,0,0	./.:0,0:0:0.520444,0.401948,0.077608:0,0,0	0/1:1,1:2:0.020162,0.979778,6e-05:18,0,35	0/1:14,3:17:0.002262,0.997738,0:28,0,278	0/0:34,3:37:0.780135,0.219865,0:0,4,328	0/0:15,1:16:0.944158,0.055842,0:0,11,289	0/0:87,10:97:0.999993,7e-06,0:0,50,311	0/1:6,1:7:0.141811,0.858189,0:9,0,156
chr1	48048962	chr1_48048962_A_T	A	T	.	PASS	AF=0.5;DP=253;NS=12;AN=24;MAF=0.5;AC=12;AC_Het=6;AC_Hom=6;AC_Hemi=0;HWE=1	GT:AD:DP:GP:PL	0/1:32,14:46:0,1,0:216,0,348	0/1:2,2:4:0,0.999999,0:63,0,63	1/1:0,13:13:0,0.000267,0.999733:294,39,0	0/1:15,3:18:9.9e-05,0.999901,0:37,0,292	0/0:8,0:8:0.992904,0.007096,0:0,24,225	1/1:0,3:3:0,0.214611,0.785389:100,9,0	./.:0,0:0:0.272722,0.499012,0.228266:0,0,0	1/1:0,2:2:2e-06,0.353384,0.646614:56,6,0	0/1:12,4:16:0,1,0:84,0,220	0/1:38,16:54:0,1,0:187,0,353	0/1:16,4:20:0,1,0:65,0,288	0/0:62,1:63:1,0,0:0,152,402	0/0:6,0:6:0.972206,0.027794,0:0,18,169
chr1	48048965	chr1_48048965_G_A	G	A	.	PASS	AF=0.208333;DP=248;NS=12;AN=24;MAF=0.208333;AC=5;AC_Het=3;AC_Hom=2;AC_Hemi=0;HWE=0.403727	GT:AD:DP:GP:PL	0/0:45,0:45:1,0,0:0,135,423	0/1:1,3:4:0,0.999641,0.000359:94,0,26	0/0:13,0:13:0.999931,6.9e-05,0:0,39,284	0/1:12,5:17:0,1,0:120,0,250	0/1:5,4:9:0,1,0:98,0,137	0/0:3,0:3:0.93388,0.06612,0:0,9,100	./.:0,0:0:0.607301,0.343989,0.048711:0,0,0	0/0:1,0:1:0.77891,0.220594,0.000496:0,3,21	0/0:15,0:15:0.999983,1.7e-05,0:0,45,295	0/0:53,0:53:1,0,0:0,160,427	0/0:19,0:19:0.999999,1e-06,0:0,57,348	1/1:1,61:62:0,0,1:392,154,0	0/0:6,0:6:0.991228,0.008772,0:0,18,181
chr1	48049129	chr1_48049129_G_A	G	A	.	PASS	AF=0.230769;DP=261;NS=13;AN=26;MAF=0.230769;AC=6;AC_Het=6;AC_Hom=0;AC_Hemi=0;HWE=1	GT:AD:DP:GP:PL	0/0:31,2:33:0.999924,7.6e-05,0:0,39,355	0/1:3,1:4:0.164454,0.835546,0:9,0,91	0/1:6,2:8:0.000286,0.999714,0:37,0,149	0/1:10,2:12:0.038414,0.961586,0:16,0,231	0/1:9,2:11:0.00242,0.99758,0:28,0,206	0/1:3,1:4:0.004977,0.995023,0:25,0,88	0/0:2,0:2:0.862428,0.137572,0:0,6,75	0/0:1,0:1:0.758122,0.24187,8e-06:0,3,40	0/0:14,1:15:0.941878,0.058122,0:0,10,284	0/1:51,7:58:0.076272,0.923728,0:13,0,323	0/0:19,1:20:0.999689,0.000311,0:0,33,322	0/0:83,8:91:0.999999,1e-06,0:0,58,334	0/0:2,0:2:0.862428,0.137572,0:0,6,61
chr1	48050827	chr1_48050827_C_A	C	A	.	PASS	AF=0.227273;DP=126;NS=11;AN=22;MAF=0.227273;AC=5;AC_Het=3;AC_Hom=2;AC_Hemi=0;HWE=0.438596	GT:AD:DP:GP:PL	1/1:0,15:15:0,0.000175,0.999825:335,45,0	0/0:2,0:2:0.851326,0.148674,0:0,6,72	./.:0,0:0:0.549281,0.383708,0.067011:0,0,0	0/1:6,4:10:0,1,0:66,0,133	0/0:8,0:8:0.997279,0.002721,0:0,24,179	0/0:1,0:1:0.741131,0.258862,7e-06:0,3,41	0/0:1,0:1:0.741131,0.258862,7e-06:0,3,41	./.:0,0:0:0.549281,0.383708,0.067011:0,0,0	0/1:11,6:17:0,1,0:91,0,193	0/0:27,2:29:0.99982,0.00018,0:0,36,276	0/0:13,1:14:0.998626,0.001374,0:0,27,235	0/0:22,3:25:0.970951,0.029049,0:0,14,205	0/1:2,1:3:0.004537,0.995463,0:25,0,60
chr1	48051160	chr1_48051160_C_T	C	T	.	PASS	AF=0.5;DP=242;NS=11;AN=22;MAF=0.5;AC=11;AC_Het=3;AC_Hom=8;AC_Hemi=0;HWE=0.221583	GT:AD:DP:GP:PL	1/1:0,21:21:0,1e-06,0.999999:358,63,0	1/1:0,3:3:0,0.211937,0.788063:105,9,0	./.:0,0:0:0.268583,0.499334,0.232083:0,0,0	0/1:13,4:17:0,1,0:87,0,270	0/1:4,4:8:0,1,0:98,0,109	1/1:0,3:3:0,0.211937,0.788063:103,9,0	0/0:5,0:5:0.945094,0.054906,0:0,15,162	./.:0,0:0:0.268583,0.499334,0.232083:0,0,0	0/0:19,0:19:0.999996,4e-06,0:0,57,341	0/0:44,0:44:1,0,0:0,132,422	0/0:19,0:19:0.999996,4e-06,0:0,57,352	0/1:46,51:97:0,1,0:352,0,344	1/1:0,6:6:0,0.032523,0.967477:198,18,0
chr1	48056934	chr1_48056934_C_T	C	T	.	PASS	AF=0.115385;DP=168;NS=13;AN=26;MAF=0.115385;AC=3;AC_Het=3;AC_Hom=0;AC_Hemi=0;HWE=1	GT:AD:DP:GP:PL	0/1:12,5:17:0,1,0:90,0,227	0/0:2,0:2:0.911438,0.088562,0:0,6,58	0/0:18,3:21:0.689915,0.310085,0:1,0,236	0/0:4,0:4:0.976285,0.023715,0:0,12,121	0/0:6,0:6:0.993964,0.006036,0:0,18,162	0/0:2,0:2:0.911438,0.088562,0:0,6,56	0/0:2,0:2:0.911438,0.088562,0:0,6,69	0/0:1,0:1:0.837264,0.162711,2.5e-05:0,3,31	0/0:20,1:21:0.999412,0.000588,0:0,28,286	0/0:34,5:39:0.626763,0.373237,0:2,0,274	0/1:8,6:14:0,1,0:106,0,135	0/1:30,7:37:2.7e-05,0.999973,0:50,0,287	0/0:2,0:2:0.911438,0.088562,0:0,6,63
chr1	48056942	chr1_48056942_C_T	C	T	.	PASS	AF=0.461538;DP=174;NS=13;AN=26;MAF=0.461538;AC=12;AC_Het=8;AC_Hom=4;AC_Hemi=0;HWE=0.601992	GT:AD:DP:GP:PL	0/1:14,2:16:0.001399,0.998601,0:26,0,249	1/1:0,3:3:0,0.21198,0.78802:92,9,0	0/1:17,3:20:0.000423,0.999577,0:31,0,284	0/1:5,2:7:7e-06,0.999993,0:49,0,137	0/1:4,2:6:4e-06,0.999996,0:52,0,97	0/0:2,0:2:0.682753,0.317246,0:0,6,61	0/0:2,0:2:0.682754,0.317246,0:0,6,78	0/0:2,0:2:0.682753,0.317246,1e-06:0,6,60	0/1:18,3:21:0.001765,0.998235,0:25,0,265	0/1:33,7:40:0,1,0:70,0,307	0/1:10,2:12:0.000348,0.999652,0:32,0,174	0/1:31,9:40:0,1,0:109,0,274	1/1:0,3:3:0,0.21198,0.78802:88,9,0
chr1	48056968	chr1_48056968_T_A	T	A	.	PASS	AF=0.192308;DP=200;NS=13;AN=26;MAF=0.192308;AC=5;AC_Het=3;AC_Hom=2;AC_Hemi=0;HWE=0.373913	GT:AD:DP:GP:PL	0/0:15,0:15:0.999985,1.5e-05,0:0,45,317	0/0:4,0:4:0.970073,0.029927,0:0,12,118	0/0:22,0:22:1,0,0:0,66,347	0/0:11,0:11:0.999759,0.000241,0:0,33,246	0/0:8,0:8:0.998076,0.001924,0:0,24,194	0/0:1,0:1:0.802027,0.197949,2.4e-05:0,3,33	0/0:2,0:2:0.890152,0.109848,0:0,6,59	0/0:3,0:3:0.941884,0.058116,0:0,9,111	0/0:23,2:25:0.821744,0.178256,0:0,4,312	0/1:38,5:43:0.092098,0.907902,0:13,0,301	0/1:15,3:18:1.5e-05,0.999985,0:51,0,233	0/1:37,6:43:0.001183,0.998817,0:32,0,325	1/1:0,4:4:0,0.336183,0.663817:110,12,0
chr1	48057907	chr1_48057907_T_A	T	A	.	PASS	AF=0.136364;DP=257;NS=11;AN=22;MAF=0.136364;AC=3;AC_Het=3;AC_Hom=0;AC_Hemi=0;HWE=1	GT:AD:DP:GP:PL	0/0:14,0:14:0.999977,2.3e-05,0:0,42,301	./.:0,0:0:0.712477,0.263213,0.02431:0,0,0	0/0:27,0:27:1,0,0:0,81,396	0/0:16,0:16:0.999994,6e-06,0:0,48,310	0/1:2,3:5:0,1,0:75,0,61	0/0:5,0:5:0.988587,0.011413,0:0,15,150	0/0:3,0:3:0.95586,0.04414,0:0,9,102	./.:0,0:0:0.712477,0.263213,0.02431:0,0,0	0/0:31,2:33:0.999894,0.000106,0:0,35,356	0/1:57,9:66:0.002674,0.997326,0:30,0,323	0/0:18,2:20:0.778765,0.221235,0:0,1,301	0/1:54,13:67:0,1,0:104,0,319	0/0:1,0:1:0.844077,0.155914,9e-06:0,3,35
chr1	48057909	chr1_48057909_A_T	A	T	.	PASS	AF=0.318182;DP=248;NS=11;AN=22;MAF=0.318182;AC=7;AC_Het=7;AC_Hom=0;AC_Hemi=0;HWE=0.479876	GT:AD:DP:GP:PL	0/1:1,2:3:6e-06,0.995872,0.004123:52,0,18	./.:0,0:0:0.434162,0.449495,0.116343:0,0,0	0/1:19,8:27:0,1,0:169,0,307	0/1:13,2:15:0.128584,0.871416,0:8,0,268	0/1:4,1:5:0.003081,0.996919,0:25,0,93	0/0:4,0:4:0.939227,0.060773,0:0,12,133	0/0:3,0:3:0.885417,0.114583,0:0,9,102	./.:0,0:0:0.434162,0.449495,0.116343:0,0,0	0/1:23,7:30:0,1,0:134,0,325	0/1:47,19:66:0,1,0:238,0,345	0/1:16,4:20:0,1,0:86,0,281	0/0:58,7:65:0.884975,0.115025,0:0,9,291	0/0:1,0:1:0.658882,0.341073,4.4e-05:0,3,36
chr1	48057952	chr1_48057952_A_T	A	T	.	PASS	AF=0.318182;DP=270;NS=11;AN=22;MAF=0.318182;AC=7;AC_Het=7;AC_Hom=0;AC_Hemi=0;HWE=0.479876	GT:AD:DP:GP:PL	0/0:12,1:13:0.935762,0.064238,0:0,12,269	./.:0,0:0:0.413873,0.458913,0.127214:0,0,0	0/1:21,8:29:0,1,0:155,0,340	0/1:16,3:19:0.008299,0.991701,0:20,0,307	0/1:3,3:6:0,1,0:77,0,78	./.:0,0:0:0.413873,0.458913,0.127214:0,0,0	0/0:2,0:2:0.782962,0.217038,0:0,6,74	0/0:2,0:2:0.782962,0.217038,0:0,6,80	0/1:20,7:27:0,1,0:127,0,337	0/1:41,23:64:0,1,0:270,0,377	0/1:24,5:29:0,1,0:73,0,328	0/1:58,19:77:0,1,0:174,0,334	0/0:1,0:1:0.643307,0.356654,3.9e-05:0,3,37
chr1	48061794	chr1_48061794_T_C	T	C	.	PASS	AF=0.208333;DP=182;NS=12;AN=24;MAF=0.208333;AC=5;AC_Het=5;AC_Hom=0;AC_Hemi=0;HWE=1	GT:AD:DP:GP:PL	0/0:17,1:18:0.98127,0.01873,0:0,14,308	./.:0,0:0:0.639992,0.320006,0.040002:0,0,0	0/1:11,4:15:0,1,0:87,0,245	0/1:7,3:10:0,1,0:75,0,200	0/0:14,0:14:0.999969,3.1e-05,0:0,42,310	0/0:2,0:2:0.888888,0.111112,0:0,6,70	0/0:2,0:2:0.888888,0.111112,0:0,6,81	0/1:1,1:2:0.002523,0.997437,4e-05:29,0,35	0/1:19,2:21:0.254923,0.745077,0:8,0,312	0/0:52,2:54:1,0,0:0,93,400	0/1:19,2:21:0.213731,0.786269,0:9,0,317	0/0:19,0:19:0.999999,1e-06,0:0,57,201	0/0:4,0:4:0.969697,0.030303,0:0,12,140
chr1	48061876	chr1_48061876_T_A	T	A	.	PASS	AF=0.192308;DP=174;NS=13;AN=26;MAF=0.192308;AC=5;AC_Het=5;AC_Hom=0;AC_Hemi=0;HWE=1	GT:AD:DP:GP:PL	0/0:16,1:17:0.962103,0.037897,0:0,11,302	0/1:2,1:3:0.015254,0.984746,0:21,0,65	0/1:6,5:11:0,1,0:114,0,158	0/1:6,5:11:0,1,0:116,0,157	0/0:8,0:8:0.997989,0.002011,0:0,24,242	0/1:2,1:3:0.001548,0.998452,0:31,0,70	0/0:2,0:2:0.885755,0.114245,0:0,6,66	0/0:1,0:1:0.794926,0.205061,1.3e-05:0,3,36	0/1:26,3:29:0.029058,0.970942,0:18,0,331	0/0:43,1:44:1,0,0:0,91,395	0/0:20,1:21:0.997544,0.002456,0:0,23,339	0/0:19,0:19:0.999999,1e-06,0:0,57,200	0/0:5,0:5:0.984134,0.015866,0:0,15,164
chr1	48079375	chr1_48079375_T_A	T	A	.	PASS	AF=0.461538;DP=265;NS=13;AN=26;MAF=0.461538;AC=12;AC_Het=2;AC_Hom=10;AC_Hemi=0;HWE=0.0206165	GT:AD:DP:GP:PL	1/1:0,17:17:0,1.8e-05,0.999982:318,51,0	1/1:0,5:5:0,0.067562,0.932438:118,15,0	1/1:0,13:13:0,0.000283,0.999717:297,39,0	0/1:6,4:10:0,1,0:106,0,144	0/0:16,0:16:0.999974,2.6e-05,0:0,48,303	1/1:0,10:10:0,0.002259,0.997741:263,30,0	0/0:7,0:7:0.986703,0.013297,0:0,21,186	0/0:4,0:4:0.902679,0.097321,0:0,12,136	0/0:21,0:21:0.999999,1e-06,0:0,63,340	0/0:38,0:38:1,0,0:0,114,376	0/0:19,0:19:0.999997,3e-06,0:0,57,337	1/1:0,97:97:0,0,1:442,292,0	0/1:4,4:8:0,1,0:110,0,104
chr1	48080433	chr1_48080433_A_T	A	T	.	PASS	AF=0.192308;DP=165;NS=13;AN=26;MAF=0.192308;AC=5;AC_Het=5;AC_Hom=0;AC_Hemi=0;HWE=1	GT:AD:DP:GP:PL	0/0:20,0:20:1,0,0:0,60,322	0/1:7,1:8:0.038552,0.961448,0:17,0,135	0/1:3,2:5:3e-06,0.999997,0:59,0,89	0/1:7,4:11:0,1,0:99,0,166	0/1:4,4:8:0,1,0:115,0,116	0/0:7,0:7:0.996055,0.003945,0:0,21,194	0/0:4,0:4:0.969286,0.030714,0:0,12,133	0/1:0,1:1:0.00025,0.797563,0.202187:41,3,0	0/0:11,0:11:0.999753,0.000247,0:0,33,253	0/0:38,0:38:1,0,0:0,114,403	0/0:11,0:11:0.999753,0.000247,0:0,33,204	0/0:38,0:38:1,0,0:0,114,294	0/0:3,0:3:0.940403,0.059597,0:0,9,109
chr1	48080485	chr1_48080485_T_C	T	C	.	PASS	AF=0.384615;DP=244;NS=13;AN=26;MAF=0.384615;AC=10;AC_Het=6;AC_Hom=4;AC_Hemi=0;HWE=1	GT:AD:DP:GP:PL	0/0:30,0:30:1,0,0:0,90,395	0/0:12,0:12:0.999697,0.000303,0:0,36,299	0/1:5,8:13:0,1,0:193,0,130	0/0:22,0:22:1,0,0:0,66,378	0/1:8,3:11:0,1,0:78,0,202	0/0:11,0:11:0.999395,0.000605,0:0,33,263	1/1:0,3:3:0,0.287366,0.712634:110,9,0	0/0:2,0:2:0.763376,0.236624,0:0,6,75	0/1:5,8:13:0,1,0:206,0,109	0/1:14,18:32:0,1,0:307,0,258	0/1:8,9:17:0,1,0:183,0,175	1/1:0,73:73:0,0,1:437,220,0	0/1:2,3:5:0,1,0:83,0,61
chr1	48083597	chr1_48083597_A_G	A	G	.	PASS	AF=0.458333;DP=203;NS=12;AN=24;MAF=0.458333;AC=11;AC_Het=5;AC_Hom=6;AC_Hemi=0;HWE=0.59387	GT:AD:DP:GP:PL	0/0:22,0:22:1,0,0:0,66,338	0/0:2,0:2:0.678856,0.321143,1e-06:0,6,58	0/0:11,0:11:0.999077,0.000923,0:0,33,253	./.:0,0:0:0.264027,0.499617,0.236355:0,0,0	0/1:2,13:15:0,0.998894,0.001106:218,0,26	0/1:0,1:1:6.8e-05,0.513799,0.486133:39,3,0	0/0:2,0:2:0.678857,0.321143,0:0,6,70	1/1:0,4:4:0,0.116694,0.883306:112,12,0	0/1:13,9:22:0,1,0:179,0,227	0/1:12,21:33:0,1,0:283,0,201	0/1:12,6:18:0,1,0:134,0,228	1/1:0,68:68:0,0,1:420,205,0	1/1:0,2:2:0,0.345742,0.654257:69,6,0
chr1	48083793	chr1_48083793_A_C	A	C	.	PASS	AF=0.153846;DP=240;NS=13;AN=26;MAF=0.153846;AC=4;AC_Het=4;AC_Hom=0;AC_Hemi=0;HWE=1	GT:AD:DP:GP:PL	0/0:23,0:23:1,0,0:0,69,374	0/0:4,0:4:0.975552,0.024448,0:0,12,141	0/0:14,0:14:0.999976,2.4e-05,0:0,42,328	0/1:1,2:3:1e-06,0.999746,0.000253:66,0,26	0/1:7,2:9:0.000383,0.999617,0:38,0,189	0/0:3,0:3:0.95227,0.04773,0:0,9,102	0/0:2,0:2:0.908889,0.091111,0:0,6,73	0/1:0,1:1:0.00033,0.832715,0.166955:41,3,0	0/0:13,0:13:0.999951,4.9e-05,0:0,39,312	0/0:47,0:47:1,0,0:0,141,436	0/0:25,0:25:1,0,0:0,75,401	0/1:55,36:91:0,1,0:270,0,360	0/0:5,0:5:0.987625,0.012375,0:0,15,159
chr1	48084468	chr1_48084468_A_G	A	G	.	PASS	AF=0.363636;DP=252;NS=11;AN=22;MAF=0.363636;AC=8;AC_Het=0;AC_Hom=8;AC_Hemi=0;HWE=0.00103199	GT:AD:DP:GP:PL	1/1:0,28:28:0,0,1:384,84,0	0/0:1,0:1:0.609479,0.390442,7.9e-05:0,3,35	1/1:0,14:14:0,0.00019,0.99981:301,42,0	0/0:3,0:3:0.861956,0.138044,0:0,9,100	0/0:13,0:13:0.999844,0.000156,0:0,39,284	./.:0,0:0:0.37152,0.476009,0.152471:0,0,0	./.:0,0:0:0.37152,0.476009,0.152471:0,0,0	1/1:0,2:2:0,0.438353,0.561647:70,6,0	0/0:16,1:17:0.890372,0.109628,0:0,10,314	0/0:46,0:46:1,0,0:0,138,411	0/0:18,0:18:0.999995,5e-06,0:0,54,338	1/1:0,108:108:0,0,1:443,325,0	0/0:1,0:1:0.609489,0.390449,6.3e-05:0,3,36
chr1	48085762	chr1_48085762_C_T	C	T	.	PASS	AF=0.269231;DP=233;NS=13;AN=26;MAF=0.269231;AC=7;AC_Het=5;AC_Hom=2;AC_Hemi=0;HWE=1	GT:AD:DP:GP:PL	1/1:0,27:27:0,0,1:374,81,0	0/0:5,0:5:0.973853,0.026147,0:0,15,158	0/1:10,4:14:0,1,0:105,0,234	0/1:5,1:6:0.028773,0.971227,0:16,0,148	0/0:9,0:9:0.998325,0.001675,0:0,27,253	0/1:0,2:2:0,0.537858,0.462141:71,6,0	0/0:4,0:4:0.949038,0.050962,0:0,12,135	0/1:0,1:1:0.000129,0.699402,0.300469:41,3,0	0/0:28,0:28:1,0,0:0,84,407	0/0:40,0:40:1,0,0:0,120,438	0/0:28,0:28:1,0,0:0,84,422	0/0:65,0:65:1,0,0:0,196,431	0/1:1,3:4:0,0.999315,0.000685:92,0,25
chr1	48086139	chr1_48086139_A_G	A	G	.	PASS	AF=0.307692;DP=151;NS=13;AN=26;MAF=0.307692;AC=8;AC_Het=4;AC_Hom=4;AC_Hemi=0;HWE=0.507918	GT:AD:DP:GP:PL	0/0:10,0:10:0.999177,0.000823,0:0,30,260	0/1:2,2:4:0,1,0:68,0,65	0/1:4,7:11:0,1,0:170,0,94	0/1:5,2:7:1.6e-05,0.999984,0:49,0,142	0/0:6,0:6:0.987,0.013,0:0,18,177	1/1:0,4:4:0,0.228716,0.771284:137,12,0	0/0:1,0:1:0.703459,0.296516,2.5e-05:0,3,37	1/1:0,3:3:0,0.372286,0.627714:112,9,0	0/0:15,0:15:0.999974,2.6e-05,0:0,45,311	0/0:38,0:38:1,0,0:0,114,417	0/0:24,0:24:1,0,0:0,72,385	0/0:24,0:24:1,0,0:0,72,361	0/1:1,3:4:0,0.999732,0.000268:97,0,29
chr1	48086230	chr1_48086230_G_T	G	T	.	PASS	AF=0.416667;DP=179;NS=12;AN=24;MAF=0.416667;AC=10;AC_Het=4;AC_Hom=6;AC_Hemi=0;HWE=0.289272	GT:AD:DP:GP:PL	0/0:25,0:25:1,0,0:0,75,374	0/1:0,1:1:0.000111,0.517403,0.482487:37,3,0	1/1:0,17:17:0,1.6e-05,0.999984:333,51,0	0/1:6,2:8:1e-06,0.999999,0:56,0,167	1/1:0,2:2:0,0.349034,0.650966:72,6,0	./.:0,0:0:0.267767,0.49939,0.232843:0,0,0	0/0:1,0:1:0.517418,0.482492,9e-05:0,3,37	0/1:0,1:1:4.4e-05,0.517437,0.482519:41,3,0	0/0:25,0:25:1,0,0:0,75,365	0/0:50,0:50:1,0,0:0,151,424	0/0:21,0:21:0.999999,1e-06,0:0,63,328	1/1:0,27:27:0,0,1:377,81,0	0/1:0,1:1:4.4e-05,0.517437,0.482519:41,3,0
chr1	48087810	chr1_48087810_A_T	A	T	.	PASS	AF=0.136364;DP=138;NS=11;AN=22;MAF=0.136364;AC=3;AC_Het=3;AC_Hom=0;AC_Hemi=0;HWE=1	GT:AD:DP:GP:PL	0/1:9,10:19:0,1,0:137,0,131	0/0:2,0:2:0.930109,0.069891,0:0,6,68	0/0:8,0:8:0.998827,0.001173,0:0,24,155	0/0:2,0:2:0.930109,0.069891,0:0,6,51	0/0:4,0:4:0.981561,0.018439,0:0,12,136	./.:0,0:0:0.755765,0.227165,0.01707:0,0,0	0/0:7,0:7:0.997657,0.002343,0:0,21,169	./.:0,0:0:0.755765,0.227165,0.01707:0,0,0	0/0:14,0:14:0.999982,1.8e-05,0:0,42,281	0/0:44,0:44:1,0,0:0,132,409	0/0:22,0:22:1,0,0:0,66,331	0/1:2,1:3:0.143007,0.856958,3.5e-05:13,0,33	0/1:5,1:6:0.144423,0.855577,0:13,0,133
chr1	48089077	chr1_48089077_G_A	G	A	.	PASS	AF=0.136364;DP=129;NS=11;AN=22;MAF=0.136364;AC=3;AC_Het=3;AC_Hom=0;AC_Hemi=0;HWE=1	GT:AD:DP:GP:PL	0/0:4,0:4:0.981058,0.018942,0:0,12,68	0/1:2,2:4:2.4e-05,0.999976,0:51,0,59	./.:0,0:0:0.750306,0.231792,0.017902:0,0,0	0/0:1,0:1:0.866197,0.133796,7e-06:0,3,35	0/0:10,0:10:0.999698,0.000302,0:0,30,264	0/1:0,1:1:0.021837,0.847285,0.130877:24,3,0	0/1:7,1:8:0.452297,0.547703,0:6,0,195	./.:0,0:0:0.750306,0.231792,0.017902:0,0,0	0/0:19,0:19:0.999999,1e-06,0:0,57,343	0/0:38,0:38:1,0,0:0,114,418	0/0:19,0:19:0.999999,1e-06,0:0,57,346	0/0:24,0:24:1,0,0:0,72,188	0/0:1,0:1:0.866196,0.133796,8e-06:0,3,34
chr1	48090791	chr1_48090791_T_C	T	C	.	PASS	AF=0.461538;DP=262;NS=13;AN=26;MAF=0.461538;AC=12;AC_Het=6;AC_Hom=6;AC_Hemi=0;HWE=1	GT:AD:DP:GP:PL	0/0:22,0:22:1,0,0:0,66,343	0/1:5,5:10:0,1,0:144,0,124	0/1:6,8:14:0,1,0:195,0,133	0/0:17,0:17:0.999988,1.2e-05,0:0,51,355	0/1:3,13:16:0,0.999999,1e-06:275,0,58	0/0:4,0:4:0.913385,0.086615,0:0,12,132	1/1:0,2:2:0,0.397244,0.602756:75,6,0	1/1:0,2:2:0,0.397244,0.602756:64,6,0	0/1:11,6:17:0,1,0:138,0,249	0/1:21,33:54:0,1,0:341,0,261	0/1:14,20:34:0,1,0:316,0,265	0/0:65,0:65:1,0,0:0,196,381	1/1:0,5:5:0,0.076109,0.923891:149,15,0
chr1	48090847	chr1_48090847_C_A	C	A	.	PASS	AF=0.153846;DP=204;NS=13;AN=26;MAF=0.153846;AC=4;AC_Het=0;AC_Hom=4;AC_Hemi=0;HWE=0.00521739	GT:AD:DP:GP:PL	0/0:16,0:16:0.999995,5e-06,0:0,48,279	0/0:5,0:5:0.990693,0.009307,0:0,15,159	0/0:11,0:11:0.999853,0.000147,0:0,33,236	0/0:12,0:12:0.999927,7.3e-05,0:0,36,288	0/0:10,0:10:0.999707,0.000293,0:0,30,246	1/1:0,4:4:0,0.454019,0.545981:137,12,0	0/0:6,0:6:0.995325,0.004675,0:0,18,194	0/0:1,0:1:0.869328,0.130671,2e-06:0,3,41	0/0:16,0:16:0.999995,5e-06,0:0,48,317	0/0:49,0:49:1,0,0:0,148,412	0/0:21,0:21:1,0,0:0,63,360	0/0:48,0:48:1,0,0:0,144,365	1/1:0,5:5:0,0.293675,0.706325:136,15,0
chr1	48097194	chr1_48097194_G_C	G	C	.	PASS	AF=0.25;DP=266;NS=12;AN=24;MAF=0.25;AC=6;AC_Het=4;AC_Hom=2;AC_Hemi=0;HWE=1	GT:AD:DP:GP:PL	0/0:28,0:28:1,0,0:0,84,388	1/1:0,6:6:0,0.081684,0.918316:196,18,0	0/0:11,0:11:0.999657,0.000343,0:0,33,277	0/1:13,8:21:0,1,0:183,0,263	0/1:9,4:13:1e-06,0.999999,0:61,0,202	0/0:4,0:4:0.957936,0.042064,0:0,12,105	0/0:7,0:7:0.994541,0.005459,0:0,21,212	0/1:0,1:1:0.000167,0.7399,0.259933:41,3,0	0/0:12,0:12:0.999829,0.000171,0:0,36,267	0/0:44,0:44:1,0,0:0,132,419	0/0:17,1:18:0.986724,0.013276,0:0,17,315	0/1:40,43:83:0,1,0:356,0,348	./.:0,0:0:0.547637,0.384776,0.067587:0,0,0
chr1	48103670	chr1_48103670_G_A	G	A	.	PASS	AF=0.461538;DP=269;NS=13;AN=26;MAF=0.461538;AC=12;AC_Het=6;AC_Hom=6;AC_Hemi=0;HWE=1	GT:AD:DP:GP:PL	0/0:31,0:31:1,0,0:0,93,391	1/1:0,6:6:0,0.032657,0.967343:174,18,0	0/0:23,0:23:1,0,0:0,69,354	1/1:0,10:10:0,0.002105,0.997895:231,30,0	0/0:16,0:16:0.999972,2.8e-05,0:0,48,313	0/1:3,4:7:0,1,0:111,0,77	0/1:4,1:5:0.001725,0.998275,0:25,0,105	0/1:0,1:1:0.000706,0.518944,0.48035:29,3,0	0/1:6,10:16:0,1,0:194,0,139	0/1:13,17:30:0,1,0:250,0,238	0/1:10,6:16:0,1,0:125,0,214	1/1:0,103:103:0,0,1:455,310,0	0/0:5,0:5:0.945315,0.054685,0:0,15,132
chr1	48112087	chr1_48112087_C_A	C	A	.	PASS	AF=0.461538;DP=270;NS=13;AN=26;MAF=0.461538;AC=12;AC_Het=4;AC_Hom=8;AC_Hemi=0;HWE=0.260843	GT:AD:DP:GP:PL	1/1:1,25:26:0,0.000162,0.999838:357,41,0	1/1:0,5:5:0,0.063266,0.936734:172,15,0	1/1:0,27:27:0,0,1:402,81,0	0/1:3,3:6:0,1,0:81,0,80	0/1:4,4:8:0,1,0:98,0,110	0/1:0,1:1:5.6e-05,0.519355,0.480588:40,3,0	0/0:4,0:4:0.896327,0.103673,0:0,12,143	1/1:0,3:3:0,0.212699,0.787301:113,9,0	0/0:30,0:30:1,0,0:0,90,398	0/0:54,0:54:1,0,0:0,163,433	0/0:25,0:25:1,0,0:0,75,385	0/1:38,40:78:0,1,0:327,0,270	0/0:3,0:3:0.812129,0.187871,0:0,9,93
chr1	48112185	chr1_48112185_T_A	T	A	.	PASS	AF=0.115385;DP=211;NS=13;AN=26;MAF=0.115385;AC=3;AC_Het=3;AC_Hom=0;AC_Hemi=0;HWE=1	GT:AD:DP:GP:PL	0/0:38,0:38:1,0,0:0,114,403	0/0:3,0:3:0.963433,0.036567,0:0,9,99	0/0:10,0:10:0.999704,0.000296,0:0,30,276	0/0:5,0:5:0.990601,0.009399,0:0,15,152	0/0:5,0:5:0.990601,0.009399,0:0,15,177	0/0:3,0:3:0.963433,0.036567,0:0,9,91	0/1:0,1:1:0.001434,0.866942,0.131624:36,3,0	0/0:1,0:1:0.868187,0.131811,2e-06:0,3,40	0/0:24,2:26:0.997649,0.002351,0:0,21,358	0/1:52,8:60:3e-06,0.999997,0:60,0,332	0/1:22,5:27:0,1,0:78,0,327	0/0:30,0:30:1,0,0:0,90,356	0/0:2,0:2:0.929445,0.070555,0:0,6,72
chr1	48112273	chr1_48112273_A_G	A	G	.	PASS	AF=0.166667;DP=246;NS=12;AN=24;MAF=0.166667;AC=4;AC_Het=4;AC_Hom=0;AC_Hemi=0;HWE=1	GT:AD:DP:GP:PL	0/0:35,0:35:1,0,0:0,105,392	0/1:2,2:4:1.3e-05,0.999987,0:52,0,68	0/1:8,9:17:0,1,0:190,0,198	0/0:12,0:12:0.999897,0.000103,0:0,36,293	0/1:4,3:7:0,1,0:93,0,122	0/1:3,1:4:0.002988,0.997012,0:29,0,81	0/0:4,0:4:0.974186,0.025814,0:0,12,136	./.:0,0:0:0.680773,0.288633,0.030594:0,0,0	0/0:19,0:19:0.999999,1e-06,0:0,57,346	0/0:59,0:59:1,0,0:0,178,419	0/0:22,0:22:1,0,0:0,66,367	0/0:62,0:62:1,0,0:0,187,392	0/0:1,0:1:0.825079,0.174907,1.5e-05:0,3,34
chr1	48113081	chr1_48113081_A_T	A	T	.	PASS	AF=0.423077;DP=233;NS=13;AN=26;MAF=0.423077;AC=11;AC_Het=7;AC_Hom=4;AC_Hemi=0;HWE=1	GT:AD:DP:GP:PL	0/0:26,0:26:1,0,0:0,78,351	0/1:1,4:5:0,0.975094,0.024906:105,0,12	0/0:24,0:24:1,0,0:0,72,366	1/1:0,3:3:0,0.237354,0.762646:94,9,0	0/1:5,8:13:0,1,0:166,0,133	0/1:0,1:1:8.7e-05,0.554502,0.445411:39,3,0	0/0:2,0:2:0.713459,0.28654,1e-06:0,6,57	0/0:1,0:1:0.554397,0.445319,0.000284:0,3,31	0/1:7,7:14:0,1,0:162,0,148	0/1:30,32:62:0,1,0:331,0,336	0/1:15,10:25:0,1,0:163,0,270	0/1:44,11:55:0,1,0:107,0,309	1/1:0,2:2:0,0.38365,0.61635:75,6,0
chr1	48114611	chr1_48114611_C_T	C	T	.	PASS	AF=0.375;DP=124;NS=12;AN=24;MAF=0.375;AC=9;AC_Het=3;AC_Hom=6;AC_Hemi=0;HWE=0.205277	GT:AD:DP:GP:PL	0/0:18,0:18:0.999996,4e-06,0:0,54,352	0/1:0,1:1:0.002538,0.657539,0.339923:27,3,0	1/1:0,3:3:0,0.325957,0.674043:87,9,0	0/0:15,1:16:0.992039,0.007961,0:0,21,311	0/0:18,0:18:0.999996,4e-06,0:0,54,353	0/0:3,0:3:0.885554,0.114446,0:0,9,107	0/0:11,0:11:0.999495,0.000505,0:0,33,293	1/1:0,2:2:7.5e-05,0.491621,0.508304:44,6,0	0/1:9,1:10:0.331234,0.668766,0:3,0,216	0/1:21,3:24:0.040984,0.959016,0:14,0,319	0/0:12,1:13:0.983614,0.016386,0:0,18,282	1/1:0,5:5:0,0.107855,0.892145:124,15,0	./.:0,0:0:0.434563,0.449302,0.116135:0,0,0
chr1	48114691	chr1_48114691_T_A	T	A	.	PASS	AF=0.423077;DP=244;NS=13;AN=26;MAF=0.423077;AC=11;AC_Het=7;AC_Hom=4;AC_Hemi=0;HWE=1	GT:AD:DP:GP:PL	1/1:0,16:16:0,4.2e-05,0.999958:313,48,0	0/1:9,2:11:0.000425,0.999575,0:32,0,203	0/1:17,8:25:0,1,0:136,0,312	0/1:20,16:36:0,1,0:225,0,307	0/0:19,0:19:0.999997,3e-06,0:0,57,351	0/1:9,2:11:3.9e-05,0.999961,0:42,0,225	0/0:15,0:15:0.999956,4.4e-05,0:0,45,303	0/0:4,0:4:0.916808,0.083192,0:0,12,132	0/1:11,4:15:0,1,0:77,0,210	0/1:22,15:37:0,1,0:231,0,315	0/1:9,9:18:0,1,0:169,0,202	0/0:33,0:33:1,0,0:0,99,366	1/1:0,4:4:0,0.14689,0.85311:103,12,0
chr1	48115890	chr1_48115890_A_T	A	T	.	PASS	AF=0.192308;DP=154;NS=13;AN=26;MAF=0.192308;AC=5;AC_Het=5;AC_Hom=0;AC_Hemi=0;HWE=1	GT:AD:DP:GP:PL	0/1:5,1:6:0.019163,0.980837,0:19,0,101	0/1:2,2:4:2e-06,0.999997,0:58,0,60	0/0:11,1:12:0.664359,0.335641,0:0,1,245	0/1:1,1:2:0.001932,0.997965,0.000103:29,0,32	0/0:4,0:4:0.960772,0.039228,0:0,12,122	0/0:3,0:3:0.924505,0.075495,0:0,9,97	0/0:1,0:1:0.753478,0.246119,0.000403:0,3,23	0/0:1,0:1:0.753776,0.246216,8e-06:0,3,40	0/0:11,1:12:0.832184,0.167816,0:0,5,239	0/0:49,6:55:0.790132,0.209868,0:0,4,319	0/1:18,2:20:0.142521,0.857479,0:10,0,294	0/1:29,4:33:0.002512,0.997488,0:28,0,289	0/0:1,0:1:0.75363,0.246168,0.000202:0,3,26
chr1	48115895	chr1_48115895_G_T	G	T	.	PASS	AF=0.423077;DP=157;NS=13;AN=26;MAF=0.423077;AC=11;AC_Het=5;AC_Hom=6;AC_Hemi=0;HWE=0.573563	GT:AD:DP:GP:PL	1/1:0,5:5:0,0.072737,0.927263:133,15,0	0/1:1,3:4:0,0.999363,0.000637:92,0,28	0/0:10,0:10:0.998446,0.001554,0:0,30,260	1/1:0,3:3:0,0.238835,0.761165:87,9,0	0/0:3,0:3:0.833905,0.166095,0:0,9,104	0/0:3,0:3:0.833905,0.166095,0:0,9,94	0/0:1,0:1:0.555948,0.442936,0.001116:0,3,25	1/1:0,2:2:0,0.385582,0.614418:77,6,0	0/1:9,3:12:0,1,0:66,0,196	0/1:33,19:52:0,1,0:264,0,339	0/1:10,12:22:0,1,0:231,0,211	0/1:31,8:39:0,1,0:69,0,295	0/0:1,0:1:0.555331,0.442444,0.002224:0,3,22
chr1	48116136	chr1_48116136_T_G	T	G	.	PASS	AF=0.423077;DP=270;NS=13;AN=26;MAF=0.423077;AC=11;AC_Het=7;AC_Hom=4;AC_Hemi=0;HWE=1	GT:AD:DP:GP:PL	0/0:25,0:25:1,0,0:0,75,390	0/1:1,2:3:0,0.998998,0.001002:73,0,26	0/1:6,7:13:0,1,0:139,0,161	1/1:0,7:7:0,0.019317,0.980683:216,21,0	0/1:3,4:7:0,1,0:117,0,96	0/0:1,0:1:0.557638,0.442307,5.6e-05:0,3,38	0/0:3,0:3:0.834522,0.165478,0:0,9,98	1/1:0,4:4:0,0.136134,0.863866:149,12,0	0/1:11,7:18:0,1,0:164,0,245	0/1:25,19:44:0,1,0:265,0,340	0/1:10,11:21:0,1,0:226,0,208	0/1:64,55:119:0,1,0:346,0,376	0/0:5,0:5:0.952769,0.047231,0:0,15,156
chr1	48118570	chr1_48118570_G_A	G	A	.	PASS	AF=0.115385;DP=196;NS=13;AN=26;MAF=0.115385;AC=3;AC_Het=3;AC_Hom=0;AC_Hemi=0;HWE=1	GT:AD:DP:GP:PL	0/0:23,0:23:1,0,0:0,69,357	0/0:13,0:13:0.99997,3e-05,0:0,39,300	0/0:22,0:22:1,0,0:0,66,351	0/0:8,0:8:0.999026,0.000974,0:0,24,226	0/0:5,0:5:0.992257,0.007743,0:0,15,136	0/0:2,0:2:0.941238,0.058762,0:0,6,59	0/1:2,1:3:0.024796,0.975204,0:22,0,59	0/0:2,0:2:0.941238,0.058762,0:0,6,55	0/1:16,2:18:0.21735,0.78265,0:12,0,204	0/1:32,8:40:1e-06,0.999999,0:64,0,239	0/0:21,0:21:1,0,0:0,63,315	0/0:32,0:32:1,0,0:0,96,319	0/0:7,0:7:0.998053,0.001947,0:0,21,212
chr1	48120477	chr1_48120477_T_A	T	A	.	PASS	AF=0.166667;DP=242;NS=12;AN=24;MAF=0.166667;AC=4;AC_Het=4;AC_Hom=0;AC_Hemi=0;HWE=1	GT:AD:DP:GP:PL	0/0:33,1:34:1,0,0:0,81,381	./.:0,0:0:0.705584,0.268813,0.025603:0,0,0	0/1:2,4:6:0,0.999992,8e-06:92,0,41	0/0:7,0:7:0.997033,0.002967,0:0,21,182	0/0:6,0:6:0.994083,0.005917,0:0,18,170	0/1:6,2:8:0.00025,0.99975,0:40,0,127	0/1:9,1:10:0.211777,0.788223,0:10,0,212	0/0:4,0:4:0.976743,0.023257,0:0,12,132	0/1:19,4:23:0.000131,0.999869,0:43,0,308	0/0:43,4:47:0.980596,0.019404,0:0,13,330	0/0:21,1:22:0.999544,0.000456,0:0,29,321	0/0:60,5:65:1,0,0:0,79,352	0/0:10,0:10:0.999628,0.000372,0:0,30,264
chr1	48120484	chr1_48120484_A_G	A	G	.	PASS	AF=0.375;DP=236;NS=12;AN=24;MAF=0.375;AC=9;AC_Het=5;AC_Hom=4;AC_Hemi=0;HWE=1	GT:AD:DP:GP:PL	1/1:1,29:30:0,1e-06,0.999999:369,68,0	./.:0,0:0:0.408511,0.461275,0.130214:0,0,0	1/1:0,6:6:0,0.052445,0.947555:154,18,0	0/0:6,0:6:0.982664,0.017336,0:0,18,144	0/0:6,0:6:0.982664,0.017336,0:0,18,187	0/1:6,2:8:0.000129,0.999871,0:38,0,134	0/1:10,1:11:0.153471,0.846529,0:7,0,231	0/0:4,0:4:0.934082,0.065918,0:0,12,134	0/0:20,2:22:0.814758,0.185242,0:0,7,313	0/1:40,8:48:0,1,0:68,0,330	0/1:19,2:21:0.421543,0.578457,0:1,0,296	0/1:51,14:65:0,1,0:139,0,336	0/0:9,0:9:0.9978,0.0022,0:0,27,255
chr1	48120639	chr1_48120639_T_C	T	C	.	PASS	AF=0.5;DP=259;NS=12;AN=24;MAF=0.5;AC=12;AC_Het=10;AC_Hom=2;AC_Hemi=0;HWE=0.0764438	GT:AD:DP:GP:PL	0/1:32,7:39:0,1,0:81,0,338	./.:0,0:0:0.278706,0.49844,0.222854:0,0,0	1/1:0,2:2:1e-06,0.358623,0.641376:58,6,0	0/1:5,2:7:2.4e-05,0.999976,0:44,0,147	0/1:6,3:9:0,1,0:70,0,167	0/1:4,3:7:1e-06,0.999999,0:59,0,116	0/1:10,1:11:0.26556,0.73444,0:2,0,234	0/1:4,1:5:0.001786,0.998214,0:25,0,126	0/1:18,3:21:0.003293,0.996707,0:22,0,311	0/1:39,6:45:0.028936,0.971064,0:13,0,329	0/1:18,4:22:4e-06,0.999996,0:52,0,305	0/0:69,6:75:1,0,0:0,71,344	0/1:13,2:15:0.011983,0.988017,0:17,0,272
chr1	48120651	chr1_48120651_G_A	G	A	.	PASS	AF=0.423077;DP=263;NS=13;AN=26;MAF=0.423077;AC=11;AC_Het=11;AC_Hom=0;AC_Hemi=0;HWE=0.023341	GT:AD:DP:GP:PL	0/1:37,6:43:0.000165,0.999835,0:36,0,320	0/1:0,1:1:0.000279,0.557149,0.442572:34,3,0	0/1:0,1:1:0.00014,0.557226,0.442634:37,3,0	0/1:7,3:10:0,1,0:63,0,168	0/1:7,3:10:0,1,0:65,0,187	0/1:5,3:8:1e-06,0.999999,0:56,0,138	0/1:10,1:11:0.33872,0.66128,0:1,0,229	0/1:5,1:6:0.004011,0.995989,0:22,0,140	0/1:16,5:21:0,1,0:69,0,295	0/1:41,6:47:0.032045,0.967955,0:13,0,328	0/1:16,5:21:0,1,0:81,0,297	0/0:65,6:71:1,0,0:0,67,354	0/0:13,0:13:0.999806,0.000194,0:0,39,308
chr1	48123737	chr1_48123737_T_A	T	A	.	PASS	AF=0.291667;DP=258;NS=12;AN=24;MAF=0.291667;AC=7;AC_Het=5;AC_Hom=2;AC_Hemi=0;HWE=1	GT:AD:DP:GP:PL	0/0:46,0:46:1,0,0:0,138,428	0/0:7,0:7:0.9934,0.0066,0:0,21,203	./.:0,0:0:0.492299,0.418682,0.089019:0,0,0	1/1:0,3:3:0,0.370237,0.629763:99,9,0	0/0:10,0:10:0.99917,0.00083,0:0,30,268	0/1:1,2:3:1e-06,0.999864,0.000135:64,0,32	0/0:2,0:2:0.824666,0.175334,0:0,6,76	0/1:0,1:1:0.000656,0.701178,0.298166:34,3,0	0/1:5,8:13:0,1,0:214,0,123	0/1:32,24:56:0,1,0:319,0,345	0/1:10,17:27:0,1,0:306,0,203	0/0:82,4:86:1,0,0:0,129,368	0/0:4,0:4:0.94953,0.05047,0:0,12,128
chr1	48123755	chr1_48123755_G_C	G	C	.	PASS	AF=0.125;DP=271;NS=12;AN=24;MAF=0.125;AC=3;AC_Het=3;AC_Hom=0;AC_Hemi=0;HWE=1	GT:AD:DP:GP:PL	0/0:51,2:53:1,0,0:0,102,394	0/1:5,3:8:0,1,0:73,0,141	0/1:3,4:7:0,1,0:88,0,71	0/0:4,0:4:0.981474,0.018526,0:0,12,138	0/0:9,0:9:0.999411,0.000589,0:0,27,250	0/0:3,0:3:0.963622,0.036378,0:0,9,102	0/0:2,0:2:0.929798,0.070202,0:0,6,80	./.:0,0:0:0.75482,0.227968,0.017212:0,0,0	0/0:14,0:14:0.999982,1.8e-05,0:0,42,306	0/0:53,2:55:1,0,0:0,98,390	0/0:27,2:29:0.995529,0.004471,0:0,18,349	0/1:62,20:82:0,1,0:80,0,339	0/0:4,0:4:0.981474,0.018526,0:0,12,133
chr1	48123884	chr1_48123884_C_T	C	T	.	PASS	AF=0.269231;DP=225;NS=13;AN=26;MAF=0.269231;AC=7;AC_Het=7;AC_Hom=0;AC_Hemi=0;HWE=0.49913	GT:AD:DP:GP:PL	0/0:35,3:38:0.996993,0.003007,0:0,24,343	0/1:2,2:4:4.7e-05,0.999952,0:44,0,57	0/1:0,2:2:4e-06,0.553751,0.446245:58,6,0	0/1:6,1:7:0.05941,0.94059,0:13,0,169	0/0:6,0:6:0.987566,0.012434,0:0,18,184	0/1:7,3:10:2e-06,0.999998,0:58,0,173	0/0:2,0:2:0.832323,0.167677,0:0,6,74	0/1:1,1:2:0.000496,0.99944,6.4e-05:34,0,35	0/0:13,0:13:0.999902,9.8e-05,0:0,39,302	0/1:43,5:48:0.35759,0.64241,0:3,0,332	0/0:23,2:25:0.738482,0.261518,0:0,4,335	0/0:61,0:61:1,0,0:0,184,425	0/1:3,1:4:0.006237,0.993763,0:23,0,88
chr1	48123969	chr1_48123969_C_T	C	T	.	PASS	AF=0.291667;DP=205;NS=12;AN=24;MAF=0.291667;AC=7;AC_Het=5;AC_Hom=2;AC_Hemi=0;HWE=1	GT:AD:DP:GP:PL	1/1:0,37:37:0,0,1:419,111,0	0/1:0,1:1:0.003647,0.678882,0.317471:26,3,0	0/1:0,1:1:0.000461,0.681053,0.318486:35,3,0	0/1:6,2:8:7.8e-05,0.999922,0:41,0,175	0/0:6,0:6:0.985598,0.014402,0:0,18,177	0/0:5,0:5:0.971604,0.028396,0:0,15,148	0/0:2,0:2:0.810496,0.189504,0:0,6,80	./.:0,0:0:0.464264,0.434211,0.101526:0,0,0	0/0:16,1:17:0.95687,0.04313,0:0,13,302	0/0:40,1:41:1,0,0:0,102,412	0/1:15,2:17:0.287517,0.712483,0:4,0,285	0/1:54,11:65:0.000928,0.999072,0:31,0,321	0/0:5,0:5:0.971604,0.028396,0:0,15,165
chr1	48124087	chr1_48124087_C_T	C	T	.	PASS	AF=0.153846;DP=250;NS=13;AN=26;MAF=0.153846;AC=4;AC_Het=4;AC_Hom=0;AC_Hemi=0;HWE=1	GT:AD:DP:GP:PL	0/0:52,2:54:1,0,0:0,93,382	0/1:3,2:5:1.8e-05,0.999982,0:51,0,82	0/1:0,1:1:0.001877,0.819024,0.179099:33,3,0	0/1:2,3:5:0,1,0:91,0,57	0/0:9,0:9:0.999147,0.000853,0:0,27,218	0/0:2,0:2:0.901442,0.098558,0:0,6,72	0/0:3,0:3:0.948167,0.051833,0:0,9,95	0/0:2,0:2:0.901442,0.098558,0:0,6,62	0/0:18,2:20:0.850986,0.149014,0:0,4,305	0/0:59,6:65:0.999552,0.000448,0:0,30,349	0/1:23,3:26:0.009707,0.990293,0:24,0,327	0/0:53,3:56:1,0,0:0,94,385	0/0:2,0:2:0.901442,0.098558,0:0,6,69
chr1	48124123	chr1_48124123_A_T	A	T	.	PASS	AF=0.5;DP=235;NS=13;AN=26;MAF=0.5;AC=13;AC_Het=1;AC_Hom=12;AC_Hemi=0;HWE=0.00309751	GT:AD:DP:GP:PL	1/1:0,40:40:0,0,1:434,120,0	1/1:0,2:2:0,0.358733,0.641267:67,6,0	0/1:2,2:4:3e-06,0.999993,4e-06:52,0,51	0/0:7,0:7:0.986228,0.013772,0:0,21,199	0/0:8,0:8:0.993066,0.006934,0:0,24,227	1/1:0,2:2:0,0.358733,0.641267:64,6,0	0/0:2,0:2:0.691142,0.308858,0:0,6,70	1/1:0,3:3:0,0.218569,0.781431:98,9,0	0/0:16,0:16:0.999973,2.7e-05,0:0,48,300	0/0:58,1:59:1,0,0:0,138,424	0/0:24,0:24:1,0,0:0,72,396	1/1:0,63:63:0,0,1:433,190,0	1/1:0,4:4:0,0.122692,0.877308:134,12,0
chr1	48124351	chr1_48124351_G_A	G	A	.	PASS	AF=0.125;DP=245;NS=12;AN=24;MAF=0.125;AC=3;AC_Het=3;AC_Hom=0;AC_Hemi=0;HWE=1	GT:AD:DP:GP:PL	0/1:26,17:43:0,1,0:258,0,342	0/0:1,0:1:0.88406,0.115937,3e-06:0,3,37	./.:0,0:0:0.781565,0.204993,0.013442:0,0,0	0/1:4,2:6:6.3e-05,0.999937,0:48,0,112	0/1:4,1:5:0.488194,0.511806,0:6,0,107	0/0:3,0:3:0.968256,0.031744,0:0,9,100	0/0:2,0:2:0.938465,0.061535,0:0,6,70	0/0:2,0:2:0.938465,0.061535,0:0,6,75	0/0:22,0:22:1,0,0:0,66,355	0/0:59,2:61:1,0,0:0,119,406	0/0:26,0:26:1,0,0:0,78,396	0/0:61,0:61:1,0,0:0,184,428	0/0:12,0:12:0.999936,6.4e-05,0:0,36,276
chr1	48127007	chr1_48127007_T_A	T	A	.	PASS	AF=0.166667;DP=262;NS=12;AN=24;MAF=0.166667;AC=4;AC_Het=2;AC_Hom=2;AC_Hemi=0;HWE=0.254658	GT:AD:DP:GP:PL	0/0:27,2:29:0.999934,6.6e-05,0:0,37,353	1/1:0,5:5:0,0.258068,0.741932:157,15,0	./.:0,0:0:0.718578,0.258223,0.023198:0,0,0	0/1:7,1:8:0.066483,0.933517,0:16,0,198	0/0:7,0:7:0.997201,0.002799,0:0,21,209	0/0:6,0:6:0.994417,0.005583,0:0,18,178	0/1:6,1:7:0.034386,0.965614,0:19,0,175	0/0:6,0:6:0.994417,0.005583,0:0,18,194	0/0:32,0:32:1,0,0:0,96,412	0/0:57,0:57:1,0,0:0,172,433	0/0:23,0:23:1,0,0:0,69,386	0/0:68,3:71:1,0,0:0,132,373	0/0:10,0:10:0.999649,0.000351,0:0,30,281
chr1	48127894	chr1_48127894_C_A	C	A	.	PASS	AF=0.153846;DP=255;NS=13;AN=26;MAF=0.153846;AC=4;AC_Het=4;AC_Hom=0;AC_Hemi=0;HWE=1	GT:AD:DP:GP:PL	0/0:32,0:32:1,0,0:0,96,387	0/0:2,0:2:0.902566,0.097434,0:0,6,58	0/1:0,1:1:0.000759,0.821805,0.177435:37,3,0	0/1:7,2:9:9.3e-05,0.999907,0:44,0,166	0/0:4,0:4:0.973722,0.026278,0:0,12,145	0/0:5,0:5:0.986686,0.013314,0:0,15,170	0/1:8,2:10:6.7e-05,0.999933,0:45,0,208	0/1:0,2:2:0,0.698411,0.301589:73,6,0	0/0:24,0:24:1,0,0:0,72,390	0/0:68,0:68:1,0,0:0,205,449	0/0:26,0:26:1,0,0:0,78,401	0/0:53,1:54:1,0,0:0,126,391	0/0:8,0:8:0.998316,0.001684,0:0,24,208
chr1	48128044	chr1_48128044_G_A	G	A	.	PASS	AF=0.125;DP=266;NS=12;AN=24;MAF=0.125;AC=3;AC_Het=3;AC_Hom=0;AC_Hemi=0;HWE=1	GT:AD:DP:GP:PL	0/0:34,0:34:1,0,0:0,102,408	0/1:6,3:9:0,1,0:79,0,168	./.:0,0:0:0.772,0.213271,0.014729:0,0,0	0/1:7,1:8:0.155957,0.844043,0:13,0,194	0/0:4,0:4:0.983028,0.016972,0:0,12,129	0/1:2,2:4:4e-06,0.999996,0:59,0,70	0/0:3,0:3:0.966621,0.033379,0:0,9,110	0/0:5,0:5:0.991441,0.008559,0:0,15,171	0/0:28,0:28:1,0,0:0,84,415	0/0:66,0:66:1,0,0:0,199,446	0/0:36,0:36:1,0,0:0,108,431	0/0:55,6:61:0.991268,0.008732,0:0,15,315	0/0:8,0:8:0.998922,0.001078,0:0,24,207
chr1	48128221	chr1_48128221_C_G	C	G	.	PASS	AF=0.307692;DP=233;NS=13;AN=26;MAF=0.307692;AC=8;AC_Het=4;AC_Hom=4;AC_Hemi=0;HWE=0.507918	GT:AD:DP:GP:PL	1/1:1,25:26:0,2.6e-05,0.999974:333,52,0	1/1:0,3:3:0,0.337266,0.662734:92,9,0	0/1:0,1:1:0.000136,0.670489,0.329375:40,3,0	0/0:4,0:4:0.942149,0.057851,0:0,12,136	0/0:7,0:7:0.992383,0.007617,0:0,21,210	0/1:4,1:5:0.003246,0.996754,0:25,0,128	0/1:3,2:5:1e-06,0.999999,0:59,0,86	0/1:0,2:2:0,0.504414,0.495586:73,6,0	0/0:30,0:30:1,0,0:0,90,401	0/0:62,0:62:1,0,0:0,187,424	0/0:21,0:21:1,0,0:0,63,363	0/0:56,0:56:1,0,0:0,169,415	0/0:6,0:6:0.984882,0.015118,0:0,18,170
chr1	48133757	chr1_48133757_T_C	T	C	.	PASS	AF=0.5;DP=241;NS=12;AN=24;MAF=0.5;AC=12;AC_Het=0;AC_Hom=12;AC_Hemi=0;HWE=0.000341696	GT:AD:DP:GP:PL	1/1:0,32:32:0,0,1:391,96,0	1/1:0,3:3:0,0.218284,0.781716:92,9,0	./.:0,0:0:0.278392,0.498473,0.223135:0,0,0	0/0:13,0:13:0.999782,0.000218,0:0,39,303	0/0:17,0:17:0.999986,1.4e-05,0:0,51,363	1/1:0,7:7:0,0.017152,0.982848:222,21,0	0/0:5,0:5:0.947013,0.052987,0:0,15,169	1/1:0,2:2:0,0.358349,0.641651:81,6,0	0/0:30,1:31:1,0,0:0,75,397	0/0:47,0:47:1,0,0:0,141,421	0/0:25,0:25:1,0,0:0,75,387	1/1:0,55:55:0,0,1:433,166,0	1/1:0,4:4:0,0.122512,0.877488:135,12,0
chr1	48133856	chr1_48133856_C_T	C	T	.	PASS	AF=0.125;DP=226;NS=12;AN=24;MAF=0.125;AC=3;AC_Het=1;AC_Hom=2;AC_Hemi=0;HWE=0.130435	GT:AD:DP:GP:PL	0/0:23,0:23:1,0,0:0,69,373	0/1:1,1:2:0.005963,0.994016,2.1e-05:28,0,35	./.:0,0:0:0.779403,0.20687,0.013727:0,0,0	0/0:10,0:10:0.999741,0.000259,0:0,30,218	0/0:4,0:4:0.983682,0.016318,0:0,12,124	0/0:6,0:6:0.99587,0.00413,0:0,18,194	0/0:1,0:1:0.882838,0.117161,1e-06:0,3,41	1/1:0,5:5:0,0.320157,0.679843:160,15,0	0/0:18,0:18:0.999999,1e-06,0:0,54,352	0/0:55,0:55:1,0,0:0,166,432	0/0:28,0:28:1,0,0:0,84,386	0/0:62,0:62:1,0,0:0,187,440	0/0:11,0:11:0.99987,0.00013,0:0,33,258
chr1	48137685	chr1_48137685_A_G	A	G	.	PASS	AF=0.5;DP=241;NS=11;AN=22;MAF=0.5;AC=11;AC_Het=3;AC_Hom=8;AC_Hemi=0;HWE=0.221583	GT:AD:DP:GP:PL	1/1:0,37:37:0,0,1:406,111,0	./.:0,0:0:0.255114,0.499948,0.244938:0,0,0	./.:0,0:0:0.255114,0.499948,0.244938:0,0,0	0/0:6,0:6:0.970291,0.029709,0:0,18,170	1/1:0,2:2:0,0.337868,0.662132:70,6,0	1/1:0,12:12:0,0.000498,0.999502:299,36,0	1/1:0,11:11:0,0.000996,0.999004:287,33,0	0/0:3,0:3:0.803241,0.196759,0:0,9,88	0/1:11,9:20:0,1,0:197,0,235	0/1:24,30:54:0,1,0:351,0,310	0/1:18,8:26:0,1,0:161,0,311	0/0:58,0:58:1,0,0:0,175,431	0/0:11,0:11:0.999044,0.000956,0:0,33,280
chr1	48139708	chr1_48139708_A_G	A	G	.	PASS	AF=0.291667;DP=253;NS=12;AN=24;MAF=0.291667;AC=7;AC_Het=5;AC_Hom=2;AC_Hemi=0;HWE=1	GT:AD:DP:GP:PL	0/1:32,19:51:0,1,0:215,0,350	./.:0,0:0:0.517718,0.403617,0.078666:0,0,0	1/1:0,6:6:0,0.074215,0.925785:161,18,0	0/1:6,2:8:3.3e-05,0.999967,0:46,0,164	0/1:10,1:11:0.207972,0.792028,0:7,0,198	0/0:7,0:7:0.993947,0.006053,0:0,21,213	0/0:5,0:5:0.976218,0.023782,0:0,15,164	0/1:2,1:3:0.001025,0.998975,0:31,0,57	0/0:16,0:16:0.999988,1.2e-05,0:0,48,343	0/0:58,0:58:1,0,0:0,175,436	0/0:34,2:36:0.999671,0.000329,0:0,34,367	0/0:38,0:38:1,0,0:0,114,400	0/1:12,2:14:0.015555,0.984445,0:19,0,260
chr1	48141815	chr1_48141815_A_G	A	G	.	PASS	AF=0.5;DP=273;NS=13;AN=26;MAF=0.5;AC=13;AC_Het=5;AC_Hom=8;AC_Hemi=0;HWE=0.577624	GT:AD:DP:GP:PL	0/0:62,0:62:1,0,0:0,187,429	0/0:6,0:6:0.969966,0.030034,0:0,18,196	0/0:10,0:10:0.998069,0.001931,0:0,30,257	0/0:16,0:16:0.99997,3e-05,0:0,48,341	0/1:4,4:8:0,1,0:110,0,120	1/1:0,10:10:0,0.001967,0.998033:266,30,0	1/1:0,6:6:0,0.030571,0.969429:186,18,0	1/1:0,5:5:0,0.059328,0.940672:171,15,0	0/1:12,10:22:0,1,0:217,0,253	0/1:31,17:48:0,1,0:257,0,345	0/1:12,8:20:0,1,0:185,0,247	1/1:0,50:50:0,0,1:422,151,0	0/1:2,8:10:0,0.999449,0.000551:214,0,30
chr1	48142150	chr1_48142150_T_C	T	C	.	PASS	AF=0.5;DP=237;NS=12;AN=24;MAF=0.5;AC=12;AC_Het=0;AC_Hom=12;AC_Hemi=0;HWE=0.000341696	GT:AD:DP:GP:PL	1/1:0,39:39:0,0,1:400,117,0	1/1:0,4:4:0,0.118508,0.881492:146,12,0	./.:0,0:0:0.268534,0.499337,0.232128:0,0,0	0/0:16,0:16:0.999972,2.8e-05,0:0,48,328	0/0:8,0:8:0.992789,0.007211,0:0,24,239	1/1:0,21:21:0,1e-06,0.999999:371,63,0	0/0:6,0:6:0.971767,0.028233,0:0,18,183	1/1:0,2:2:0,0.349709,0.650291:74,6,0	0/0:15,0:15:0.999943,5.7e-05,0:0,45,325	0/0:44,0:44:1,0,0:0,132,414	0/0:23,0:23:1,0,0:0,69,339	1/1:0,50:50:0,0,1:421,151,0	1/1:0,9:9:0,0.004184,0.995816:241,27,0
chr1	48142590	chr1_48142590_T_C	T	C	.	PASS	AF=0.230769;DP=219;NS=13;AN=26;MAF=0.230769;AC=6;AC_Het=2;AC_Hom=4;AC_Hemi=0;HWE=0.0757764	GT:AD:DP:GP:PL	1/1:0,51:51:0,0,1:414,154,0	0/1:0,1:1:0.00019,0.758805,0.241006:41,3,0	1/1:0,5:5:0,0.16442,0.83558:149,15,0	0/0:10,0:10:0.99938,0.00062,0:0,30,257	0/0:11,0:11:0.99969,0.00031,0:0,33,269	0/0:6,0:6:0.990173,0.009827,0:0,18,170	0/0:8,0:8:0.997525,0.002475,0:0,24,218	0/0:4,0:4:0.961816,0.038184,0:0,12,106	0/0:20,0:20:0.999999,1e-06,0:0,60,340	0/0:34,0:34:1,0,0:0,102,391	0/0:16,1:17:0.997538,0.002462,0:0,24,294	0/1:41,9:50:7e-06,0.999993,0:54,0,315	0/0:2,0:2:0.86296,0.13704,0:0,6,61
chr1	48143004	chr1_48143004_C_T	C	T	.	PASS	AF=0.384615;DP=269;NS=13;AN=26;MAF=0.384615;AC=10;AC_Het=6;AC_Hom=4;AC_Hemi=0;HWE=1	GT:AD:DP:GP:PL	0/1:30,4:34:0.017392,0.982608,0:17,0,330	0/0:5,0:5:0.965537,0.034463,0:0,15,165	1/1:0,2:2:1e-06,0.466798,0.533201:63,6,0	0/0:17,0:17:0.999991,9e-06,0:0,51,355	0/1:2,10:12:0,0.999971,2.9e-05:239,0,40	0/0:14,0:14:0.99993,7e-05,0:0,42,320	1/1:0,5:5:0,0.098636,0.901364:169,15,0	0/1:2,1:3:0.000556,0.999444,0:32,0,62	0/1:12,12:24:0,1,0:245,0,246	0/1:24,26:50:0,1,0:344,0,324	0/1:11,11:22:0,1,0:218,0,236	0/0:67,0:67:1,0,0:0,202,424	0/0:14,0:14:0.99993,7e-05,0:0,42,302
chr1	48148571	chr1_48148571_T_C	T	C	.	PASS	AF=0.115385;DP=220;NS=13;AN=26;MAF=0.115385;AC=3;AC_Het=1;AC_Hom=2;AC_Hemi=0;HWE=0.12	GT:AD:DP:GP:PL	1/1:0,31:31:0,0,1:388,93,0	0/0:2,0:2:0.938166,0.061834,0:0,6,61	0/0:13,0:13:0.999968,3.2e-05,0:0,39,309	0/0:11,0:11:0.999871,0.000129,0:0,33,277	0/0:6,0:6:0.995898,0.004102,0:0,18,168	0/0:9,0:9:0.999485,0.000515,0:0,27,251	0/1:3,1:4:0.070856,0.929144,0:17,0,90	0/0:3,0:3:0.968097,0.031903,0:0,9,101	0/0:15,0:15:0.999992,8e-06,0:0,45,311	0/0:36,0:36:1,0,0:0,108,400	0/0:22,0:22:1,0,0:0,66,353	0/0:59,0:59:1,0,0:0,178,433	0/0:9,0:9:0.999485,0.000515,0:0,27,251
chr1	48148981	chr1_48148981_G_C	G	C	.	PASS	AF=0.375;DP=185;NS=12;AN=24;MAF=0.375;AC=9;AC_Het=5;AC_Hom=4;AC_Hemi=0;HWE=1	GT:AD:DP:GP:PL	0/0:13,0:13:0.999858,0.000142,0:0,39,270	./.:0,0:0:0.399196,0.465247,0.135557:0,0,0	0/0:7,0:7:0.990978,0.009022,0:0,21,217	0/1:1,8:9:0,0.944022,0.055978:211,0,7	0/0:2,0:2:0.774377,0.225622,0:0,6,73	0/1:4,8:12:0,1,0:198,0,105	0/0:7,0:7:0.990978,0.009022,0:0,21,195	1/1:0,2:2:0,0.461791,0.538209:82,6,0	0/1:2,8:10:0,0.999981,1.9e-05:214,0,42	0/1:22,12:34:0,1,0:214,0,328	0/1:12,3:15:1e-05,0.99999,0:49,0,231	0/0:60,2:62:1,0,0:0,118,391	1/1:0,11:11:0,0.001673,0.998327:259,33,0
chr1	48149552	chr1_48149552_C_T	C	T	.	PASS	AF=0.346154;DP=269;NS=13;AN=26;MAF=0.346154;AC=9;AC_Het=1;AC_Hom=8;AC_Hemi=0;HWE=0.00411899	GT:AD:DP:GP:PL	1/1:0,33:33:0,0,1:421,99,0	1/1:0,4:4:0,0.197183,0.802817:139,12,0	0/0:8,0:8:0.99604,0.00396,0:0,24,226	0/0:11,0:11:0.999503,0.000497,0:0,33,281	0/0:6,0:6:0.984346,0.015654,0:0,18,177	0/1:9,6:15:0,1,0:134,0,224	0/0:8,0:8:0.99604,0.00396,0:0,24,224	1/1:0,6:6:0,0.05785,0.94215:173,18,0	0/0:19,0:19:0.999998,2e-06,0:0,57,366	0/0:47,0:47:1,0,0:0,141,431	0/0:20,0:20:0.999999,1e-06,0:0,60,367	0/0:72,0:72:1,0,0:0,217,443	1/1:0,20:20:0,4e-06,0.999996:376,60,0
chr1	48149927	chr1_48149927_T_C	T	C	.	PASS	AF=0.458333;DP=228;NS=12;AN=24;MAF=0.458333;AC=11;AC_Het=5;AC_Hom=6;AC_Hemi=0;HWE=0.59387	GT:AD:DP:GP:PL	./.:0,0:0:0.295227,0.496242,0.208531:0,0,0	1/1:0,3:3:0,0.229261,0.770739:110,9,0	1/1:0,14:14:0,0.000145,0.999855:329,42,0	1/1:0,11:11:0,0.001161,0.998839:268,33,0	0/0:12,0:12:0.99959,0.00041,0:0,36,303	0/1:17,3:20:0.000333,0.999667,0:33,0,320	0/0:4,0:4:0.904935,0.095065,0:0,12,138	0/0:4,0:4:0.904935,0.095065,0:0,12,143	0/1:14,5:19:0,1,0:103,0,269	0/1:22,25:47:0,1,0:330,0,328	0/1:9,13:22:0,1,0:258,0,183	0/0:61,0:61:1,0,0:0,184,424	0/1:4,7:11:0,1,0:191,0,109
chr1	48153548	chr1_48153548_C_A	C	A	.	PASS	AF=0.153846;DP=244;NS=13;AN=26;MAF=0.153846;AC=4;AC_Het=4;AC_Hom=0;AC_Hemi=0;HWE=1	GT:AD:DP:GP:PL	0/0:1,0:1:0.824651,0.175342,7e-06:0,3,37	0/0:4,0:4:0.974111,0.025889,0:0,12,118	0/1:14,8:22:0,1,0:189,0,296	0/0:3,0:3:0.949527,0.050473,0:0,9,115	0/0:4,0:4:0.974111,0.025889,0:0,12,140	0/0:7,0:7:0.996689,0.003311,0:0,21,213	0/0:2,0:2:0.903904,0.096096,0:0,6,82	0/0:1,0:1:0.824653,0.175342,5e-06:0,3,39	0/1:15,17:32:0,1,0:312,0,265	0/1:30,23:53:0,1,0:311,0,357	0/1:12,21:33:0,1,0:339,0,203	0/0:76,0:76:1,0,0:0,229,452	0/0:6,0:6:0.9934,0.0066,0:0,18,196
chr1	48154121	chr1_48154121_T_C	T	C	.	PASS	AF=0.458333;DP=278;NS=12;AN=24;MAF=0.458333;AC=11;AC_Het=9;AC_Hom=2;AC_Hemi=0;HWE=0.238505	GT:AD:DP:GP:PL	1/1:0,16:16:0,3.4e-05,0.999966:320,48,0	./.:0,0:0:0.277264,0.498589,0.224147:0,0,0	0/0:15,1:16:0.818821,0.181179,0:0,9,263	0/1:4,1:5:0.001411,0.998589,0:26,0,98	0/1:7,4:11:0,1,0:96,0,191	0/1:6,4:10:0,1,0:98,0,163	0/0:3,0:3:0.816477,0.183523,0:0,9,89	0/1:4,2:6:1.1e-05,0.999989,0:47,0,114	0/1:20,4:24:2.9e-05,0.999971,0:43,0,317	0/1:48,7:55:0.000617,0.999383,0:30,0,325	0/1:20,9:29:0,1,0:139,0,258	0/1:66,14:80:0,1,0:72,0,310	0/1:7,3:10:0,1,0:75,0,175
chr1	48154403	chr1_48154403_A_T	A	T	.	PASS	AF=0.269231;DP=257;NS=13;AN=26;MAF=0.269231;AC=7;AC_Het=7;AC_Hom=0;AC_Hemi=0;HWE=0.49913	GT:AD:DP:GP:PL	0/1:0,1:1:0.000279,0.674385,0.325336:37,3,0	0/1:0,1:1:0.000176,0.674454,0.32537:39,3,0	0/0:31,0:31:1,0,0:0,93,392	0/1:6,1:7:0.040228,0.959772,0:14,0,152	0/0:5,0:5:0.970733,0.029267,0:0,15,158	0/0:2,0:2:0.80567,0.19433,0:0,6,78	0/0:1,0:1:0.674543,0.325407,5e-05:0,3,35	0/0:2,0:2:0.80567,0.19433,0:0,6,68	0/1:9,10:19:0,1,0:236,0,203	0/1:34,26:60:0,1,0:321,0,351	0/1:18,4:22:2e-06,0.999998,0:57,0,310	0/1:45,58:103:0,1,0:351,0,326	0/0:3,0:3:0.892379,0.107621,0:0,9,94
chr1	48157266	chr1_48157266_A_C	A	C	.	PASS	AF=0.307692;DP=290;NS=13;AN=26;MAF=0.307692;AC=8;AC_Het=4;AC_Hom=4;AC_Hemi=0;HWE=0.507918	GT:AD:DP:GP:PL	1/1:0,27:27:0,0,1:390,81,0	1/1:0,5:5:0,0.12049,0.87951:165,15,0	0/1:10,18:28:0,1,0:300,0,207	0/1:3,4:7:0,1,0:109,0,82	0/1:10,3:13:0,1,0:71,0,239	0/0:3,0:3:0.897629,0.102371,0:0,9,104	0/0:3,0:3:0.897629,0.102371,0:0,9,94	0/0:4,0:4:0.946054,0.053946,0:0,12,132	0/0:28,0:28:1,0,0:0,84,401	0/0:60,0:60:1,0,0:0,181,457	0/0:34,0:34:1,0,0:0,102,423	0/1:28,24:52:0,1,0:201,0,243	0/0:7,0:7:0.992923,0.007077,0:0,21,215
chr1	48157792	chr1_48157792_G_C	G	C	.	PASS	AF=0.208333;DP=251;NS=12;AN=24;MAF=0.208333;AC=5;AC_Het=5;AC_Hom=0;AC_Hemi=0;HWE=1	GT:AD:DP:GP:PL	0/0:24,2:26:0.992564,0.007436,0:0,19,328	./.:0,0:0:0.594023,0.353412,0.052565:0,0,0	0/1:3,14:17:0,1,0:273,0,58	0/1:2,1:3:0.001067,0.998933,0:32,0,61	0/1:7,2:9:3.8e-05,0.999962,0:46,0,174	0/0:5,0:5:0.981748,0.018252,0:0,15,154	0/0:1,0:1:0.770726,0.229269,5e-06:0,3,41	0/0:1,0:1:0.770726,0.229269,5e-06:0,3,41	0/1:11,3:14:3e-06,0.999997,0:57,0,235	0/0:45,0:45:1,0,0:0,135,408	0/0:21,1:22:0.998873,0.001127,0:0,27,347	0/1:54,49:103:0,1,0:338,0,359	0/0:5,0:5:0.981748,0.018252,0:0,15,162
chr1	48158463	chr1_48158463_C_T	C	T	.	PASS	AF=0.153846;DP=225;NS=13;AN=26;MAF=0.153846;AC=4;AC_Het=4;AC_Hom=0;AC_Hemi=0;HWE=1	GT:AD:DP:GP:PL	0/0:34,0:34:1,0,0:0,102,399	0/0:1,0:1:0.834277,0.165715,8e-06:0,3,36	0/0:24,0:24:1,0,0:0,72,375	0/1:6,2:8:0.000116,0.999884,0:43,0,166	0/1:6,1:7:0.02495,0.97505,0:20,0,138	0/1:3,1:4:0.010012,0.989988,0:24,0,84	0/0:5,0:5:0.987738,0.012262,0:0,15,132	0/0:1,0:1:0.834273,0.165714,1.3e-05:0,3,34	0/0:20,0:20:1,0,0:0,60,351	0/0:44,0:44:1,0,0:0,132,418	0/0:15,0:15:0.999988,1.2e-05,0:0,45,320	0/0:53,3:56:1,0,0:0,89,298	0/1:4,2:6:2e-06,0.999998,0:62,0,114
chr1	48160866	chr1_48160866_G_A	G	A	.	PASS	AF=0.192308;DP=128;NS=13;AN=26;MAF=0.192308;AC=5;AC_Het=5;AC_Hom=0;AC_Hemi=0;HWE=1	GT:AD:DP:GP:PL	0/0:3,0:3:0.936904,0.063096,0:0,9,69	0/1:0,1:1:0.011508,0.778715,0.209777:24,3,0	0/0:3,0:3:0.936904,0.063096,0:0,9,68	0/0:1,0:1:0.787671,0.212186,0.000144:0,3,26	0/0:8,0:8:0.9979,0.0021,0:0,24,207	0/0:4,0:4:0.967425,0.032575,0:0,12,124	0/0:2,0:2:0.881297,0.118703,0:0,6,69	0/1:2,1:3:0.08517,0.914829,1e-06:13,0,51	0/1:13,2:15:0.299311,0.700689,0:6,0,215	0/0:30,0:30:1,0,0:0,90,366	0/0:15,0:15:0.999984,1.6e-05,0:0,45,282	0/1:33,7:40:1.1e-05,0.999989,0:52,0,213	0/1:0,1:1:0.000292,0.787551,0.212157:40,3,0
chr1	48161597	chr1_48161597_G_A	G	A	.	PASS	AF=0.416667;DP=147;NS=12;AN=24;MAF=0.416667;AC=10;AC_Het=8;AC_Hom=2;AC_Hemi=0;HWE=0.547718	GT:AD:DP:GP:PL	./.:0,0:0:0.315232,0.492447,0.192322:0,0,0	0/1:0,1:1:0.000718,0.561049,0.438232:30,3,0	0/1:11,2:13:0.153308,0.846692,0:5,0,217	0/1:1,2:3:8e-06,0.993809,0.006183:49,0,18	0/0:2,0:2:0.719147,0.280853,0:0,6,76	0/1:3,1:4:0.019968,0.980032,0:15,0,66	0/1:4,1:5:0.113184,0.886816,0:7,0,112	0/1:1,1:2:0.001281,0.998226,0.000493:27,0,29	0/1:11,2:13:0.012882,0.987118,0:17,0,212	0/0:31,3:34:0.998846,0.001154,0:0,31,320	0/1:18,3:21:0.035449,0.964551,0:12,0,272	1/1:0,37:37:0,0,1:324,111,0	0/0:10,1:11:0.865025,0.134975,0:0,10,163
chr1	48162602	chr1_48162602_T_C	T	C	.	PASS	AF=0.375;DP=146;NS=12;AN=24;MAF=0.375;AC=9;AC_Het=7;AC_Hom=2;AC_Hemi=0;HWE=0.592947	GT:AD:DP:GP:PL	1/1:0,6:6:0,0.049182,0.950818:145,18,0	./.:0,0:0:0.388626,0.469546,0.141829:0,0,0	0/1:4,7:11:0,1,0:108,0,107	0/1:6,2:8:0.00024,0.99976,0:35,0,171	0/1:3,1:4:0.076442,0.923558,0:10,0,92	0/0:8,1:9:0.569578,0.430422,0:0,2,196	0/1:2,1:3:0.020446,0.979554,0:16,0,67	0/1:1,1:2:0.012982,0.986923,9.5e-05:18,0,35	0/1:9,1:10:0.457634,0.542366,0:0,0,221	0/1:31,6:37:0.004205,0.995795,0:23,0,322	0/0:12,1:13:0.772118,0.227882,0:0,6,231	0/0:32,0:32:1,0,0:0,96,372	0/0:10,0:10:0.998822,0.001178,0:0,30,252
chr1	48166336	chr1_48166336_C_T	C	T	.	PASS	AF=0.461538;DP=233;NS=13;AN=26;MAF=0.461538;AC=12;AC_Het=8;AC_Hom=4;AC_Hemi=0;HWE=0.601992	GT:AD:DP:GP:PL	0/1:13,12:25:0,1,0:220,0,239	1/1:0,3:3:0,0.228466,0.771534:89,9,0	0/1:9,9:18:0,1,0:145,0,176	0/1:4,1:5:0.001891,0.998109,0:25,0,117	0/0:5,0:5:0.949882,0.050118,0:0,15,149	0/1:0,1:1:0.00128,0.541535,0.457185:27,3,0	0/1:4,1:5:0.001891,0.998109,0:25,0,127	1/1:0,2:2:0,0.371955,0.628045:73,6,0	0/1:25,4:29:2.5e-05,0.999975,0:44,0,325	0/0:53,5:58:0.99983,0.00017,0:0,40,355	0/0:26,1:27:0.99996,4e-05,0:0,46,361	0/1:32,13:45:0,1,0:111,0,313	0/1:7,3:10:1e-06,0.999999,0:60,0,154
chr1	48167603	chr1_48167603_T_C	T	C	.	PASS	AF=0.25;DP=234;NS=12;AN=24;MAF=0.25;AC=6;AC_Het=6;AC_Hom=0;AC_Hemi=0;HWE=0.529258	GT:AD:DP:GP:PL	0/1:0,2:2:1e-06,0.585129,0.41487:66,6,0	./.:0,0:0:0.545053,0.386448,0.068499:0,0,0	0/0:14,0:14:0.999957,4.3e-05,0:0,42,313	0/0:5,0:5:0.978325,0.021675,0:0,15,157	0/1:3,3:6:0,1,0:90,0,93	0/1:9,2:11:0.00018,0.99982,0:39,0,220	0/0:5,0:5:0.978325,0.021675,0:0,15,157	0/1:6,1:7:0.05396,0.94604,0:14,0,171	0/0:17,2:19:0.675897,0.324103,0:0,2,289	0/1:41,5:46:0.451152,0.548848,0:2,0,318	0/0:25,2:27:0.997079,0.002921,0:0,24,349	0/1:65,17:82:9e-06,0.999991,0:52,0,335	0/0:9,0:9:0.998617,0.001383,0:0,27,236
chr1	48167743	chr1_48167743_T_G	T	G	.	PASS	AF=0.416667;DP=243;NS=12;AN=24;MAF=0.416667;AC=10;AC_Het=8;AC_Hom=2;AC_Hemi=0;HWE=0.547718	GT:AD:DP:GP:PL	1/1:0,9:9:0,0.005179,0.994821:224,27,0	./.:0,0:0:0.326452,0.489816,0.183732:0,0,0	0/1:21,17:38:0,1,0:211,0,316	0/1:1,2:3:2e-06,0.99976,0.000238:55,0,32	0/1:1,2:3:0,0.997011,0.002989:63,0,21	0/1:4,1:5:0.026084,0.973916,0:14,0,109	0/0:3,0:3:0.842071,0.157929,0:0,9,108	0/0:3,0:3:0.842071,0.157929,0:0,9,106	0/1:17,5:22:0,1,0:88,0,289	0/1:39,7:46:8.7e-05,0.999913,0:39,0,327	0/1:15,2:17:0.00329,0.99671,0:23,0,279	0/1:49,35:84:0,1,0:249,0,329	0/0:9,0:9:0.997078,0.002922,0:0,27,217
chr1	48167871	chr1_48167871_T_C	T	C	.	PASS	AF=0.318182;DP=191;NS=11;AN=22;MAF=0.318182;AC=7;AC_Het=7;AC_Hom=0;AC_Hemi=0;HWE=0.479876	GT:AD:DP:GP:PL	./.:0,0:0:0.437812,0.447723,0.114465:0,0,0	./.:0,0:0:0.437812,0.447723,0.114465:0,0,0	0/1:9,2:11:0.008421,0.991579,0:21,0,215	0/1:2,2:4:3e-06,0.999997,0:56,0,62	0/1:6,2:8:0.000158,0.999842,0:38,0,155	0/1:9,4:13:0,1,0:97,0,214	0/0:1,0:1:0.661639,0.338306,5.5e-05:0,3,35	0/0:3,0:3:0.886661,0.113339,0:0,9,109	0/0:15,0:15:0.999969,3.1e-05,0:0,45,314	0/0:36,0:36:1,0,0:0,108,401	0/1:18,4:22:1.3e-05,0.999987,0:49,0,297	0/1:30,37:67:0,1,0:172,0,311	0/1:7,3:10:4e-06,0.999996,0:53,0,174
chr1	48167900	chr1_48167900_C_T	C	T	.	PASS	AF=0.166667;DP=169;NS=12;AN=24;MAF=0.166667;AC=4;AC_Het=4;AC_Hom=0;AC_Hemi=0;HWE=1	GT:AD:DP:GP:PL	0/0:1,0:1:0.837649,0.162335,1.6e-05:0,3,33	./.:0,0:0:0.701677,0.27197,0.026354:0,0,0	0/0:8,0:8:0.998488,0.001512,0:0,24,197	0/0:1,0:1:0.837659,0.162337,4e-06:0,3,39	0/1:6,4:10:0,1,0:86,0,147	0/1:7,1:8:0.172623,0.827377,0:11,0,173	0/0:2,0:2:0.911662,0.088338,0:0,6,68	0/0:5,0:5:0.988033,0.011967,0:0,15,156	0/0:14,1:15:0.954956,0.045044,0:0,9,273	0/0:29,0:29:1,0,0:0,87,381	0/1:18,2:20:0.403178,0.596822,0:6,0,292	0/1:42,18:60:0,1,0:128,0,354	0/0:10,0:10:0.999622,0.000378,0:0,30,220
chr1	48167999	chr1_48167999_C_T	C	T	.	PASS	AF=0.166667;DP=171;NS=12;AN=24;MAF=0.166667;AC=4;AC_Het=4;AC_Hom=0;AC_Hemi=0;HWE=1	GT:AD:DP:GP:PL	0/1:0,1:1:0.000719,0.814962,0.184319:37,3,0	./.:0,0:0:0.665121,0.300857,0.034022:0,0,0	0/1:9,5:14:0,1,0:90,0,214	0/0:3,0:3:0.946485,0.053515,0:0,9,103	0/1:6,2:8:0.000161,0.999839,0:41,0,146	0/0:11,0:11:0.999779,0.000221,0:0,33,265	0/0:4,0:4:0.972507,0.027493,0:0,12,132	0/0:1,0:1:0.815544,0.184448,8e-06:0,3,37	0/1:14,2:16:0.022405,0.977595,0:20,0,265	0/0:34,1:35:1,0,0:0,76,365	0/0:18,0:18:0.999998,2e-06,0:0,54,337	0/0:48,0:48:1,0,0:0,144,426	0/0:12,0:12:0.99989,0.00011,0:0,36,278
chr1	48168014	chr1_48168014_G_A	G	A	.	PASS	AF=0.458333;DP=166;NS=12;AN=24;MAF=0.458333;AC=11;AC_Het=3;AC_Hom=8;AC_Hemi=0;HWE=0.103129	GT:AD:DP:GP:PL	0/1:0,1:1:0.000111,0.518403,0.481485:37,3,0	./.:0,0:0:0.268804,0.499318,0.231878:0,0,0	0/1:10,7:17:0,1,0:114,0,230	0/0:3,0:3:0.811564,0.188436,0:0,9,109	0/1:6,3:9:0,1,0:71,0,148	1/1:0,9:9:0,0.004188,0.995812:236,27,0	0/0:3,0:3:0.811564,0.188436,0:0,9,115	1/1:0,2:2:0,0.349946,0.650054:69,6,0	0/0:15,1:16:0.946288,0.053712,0:0,15,301	0/0:30,2:32:0.9999,0.0001,0:0,43,372	0/0:16,0:16:0.999972,2.8e-05,0:0,48,340	1/1:0,47:47:0,0,1:404,141,0	1/1:0,11:11:0,0.00105,0.99895:264,33,0
chr1	48168136	chr1_48168136_G_A	G	A	.	PASS	AF=0.181818;DP=194;NS=11;AN=22;MAF=0.181818;AC=4;AC_Het=4;AC_Hom=0;AC_Hemi=0;HWE=1	GT:AD:DP:GP:PL	./.:0,0:0:0.71478,0.261333,0.023887:0,0,0	./.:0,0:0:0.71478,0.261333,0.023887:0,0,0	0/1:11,3:14:0,1,0:68,0,223	0/0:2,0:2:0.916253,0.083747,0:0,6,68	0/1:8,1:9:0.329476,0.670524,0:7,0,185	0/1:8,2:10:0.00693,0.99307,0:26,0,198	0/0:6,0:6:0.99432,0.00568,0:0,18,168	0/1:4,1:5:0.406277,0.593723,0:6,0,112	0/0:13,1:14:0.946796,0.053204,0:0,8,240	0/0:32,2:34:0.999737,0.000263,0:0,31,338	0/0:19,0:19:0.999999,1e-06,0:0,57,333	0/0:56,3:59:1,0,0:0,96,380	0/0:18,0:18:0.999999,1e-06,0:0,54,343
chr1	48168177	chr1_48168177_A_G	A	G	.	PASS	AF=0.25;DP=181;NS=12;AN=24;MAF=0.25;AC=6;AC_Het=6;AC_Hom=0;AC_Hemi=0;HWE=0.529258	GT:AD:DP:GP:PL	0/1:0,1:1:0.015025,0.714825,0.27015:21,3,0	./.:0,0:0:0.526685,0.398091,0.075224:0,0,0	0/1:11,7:18:0,1,0:138,0,200	0/0:2,0:2:0.841073,0.158927,0:0,6,74	0/0:10,1:11:0.842595,0.157405,0:0,6,228	0/1:9,2:11:0.003624,0.996376,0:26,0,228	0/0:5,0:5:0.976926,0.023074,0:0,15,164	0/0:2,0:2:0.841073,0.158927,0:0,6,69	0/1:9,1:10:0.145642,0.854358,0:9,0,214	0/1:26,6:32:0,1,0:73,0,311	0/1:14,2:16:0.033315,0.966685,0:16,0,274	0/0:53,5:58:0.999987,1.3e-05,0:0,48,341	0/0:14,1:15:0.988414,0.011586,0:0,18,272
chr1	48168195	chr1_48168195_C_T	C	T	.	PASS	AF=0.125;DP=191;NS=12;AN=24;MAF=0.125;AC=3;AC_Het=3;AC_Hom=0;AC_Hemi=0;HWE=1	GT:AD:DP:GP:PL	0/0:2,0:2:0.925241,0.074758,0:0,6,50	./.:0,0:0:0.741116,0.23953,0.019354:0,0,0	0/0:19,0:19:0.999999,1e-06,0:0,57,322	0/0:2,0:2:0.925241,0.074759,0:0,6,75	0/0:11,1:12:0.961557,0.038443,0:0,9,255	0/1:6,5:11:0,1,0:128,0,171	0/0:5,0:5:0.990001,0.009999,0:0,15,158	0/0:1,0:1:0.86088,0.139118,3e-06:0,3,39	0/1:13,3:16:0.000148,0.999852,0:43,0,258	0/1:31,5:36:6.9e-05,0.999931,0:46,0,328	0/0:16,1:17:0.998026,0.001974,0:0,22,287	0/0:52,4:56:1,0,0:0,71,357	0/0:14,0:14:0.99998,2e-05,0:0,42,276
chr1	48169349	chr1_48169349_T_C	T	C	.	PASS	AF=0.272727;DP=64;NS=11;AN=22;MAF=0.272727;AC=6;AC_Het=4;AC_Hom=2;AC_Hemi=0;HWE=1	GT:AD:DP:GP:PL	0/0:1,0:1:0.662602,0.337381,1.7e-05:0,3,40	./.:0,0:0:0.439054,0.447115,0.113831:0,0,0	0/1:0,1:1:0.005154,0.659194,0.335652:24,3,0	1/1:0,3:3:1e-06,0.329296,0.670703:65,9,0	0/0:5,0:5:0.969159,0.030841,0:0,15,162	0/1:0,1:1:0.00013,0.662523,0.337347:40,3,0	0/0:6,0:6:0.984338,0.015662,0:0,18,179	0/0:1,0:1:0.662568,0.337364,6.8e-05:0,3,34	0/0:5,0:5:0.969159,0.030841,0:0,15,151	0/1:19,5:24:1e-06,0.999999,0:59,0,306	0/0:16,0:16:0.999984,1.6e-05,0:0,48,301	./.:0,0:0:0.439054,0.447115,0.113831:0,0,0	0/1:0,1:1:0.004098,0.659894,0.336008:25,3,0
chr1	48170579	chr1_48170579_C_T	C	T	.	PASS	AF=0.166667;DP=171;NS=12;AN=24;MAF=0.166667;AC=4;AC_Het=4;AC_Hom=0;AC_Hemi=0;HWE=1	GT:AD:DP:GP:PL	0/1:3,1:4:0.270074,0.729926,0:8,0,64	0/0:1,0:1:0.8244,0.175594,6e-06:0,3,38	0/0:10,0:10:0.999584,0.000416,0:0,30,240	0/0:10,0:10:0.999584,0.000416,0:0,30,268	0/1:5,1:6:0.011791,0.988209,0:23,0,110	0/0:13,2:15:0.680314,0.319686,0:0,0,270	0/0:7,0:7:0.996683,0.003317,0:0,21,156	./.:0,0:0:0.679642,0.289524,0.030834:0,0,0	0/0:17,2:19:0.937389,0.062611,0:0,8,298	0/0:40,4:44:0.999846,0.000154,0:0,34,359	0/1:9,2:11:0.069248,0.930752,0:15,0,216	0/1:30,6:36:9.5e-05,0.999905,0:44,0,288	0/0:7,0:7:0.996683,0.003317,0:0,21,162
chr1	48170917	chr1_48170917_G_T	G	T	.	PASS	AF=0.166667;DP=108;NS=12;AN=24;MAF=0.166667;AC=4;AC_Het=2;AC_Hom=2;AC_Hemi=0;HWE=0.254658	GT:AD:DP:GP:PL	0/0:3,0:3:0.950792,0.049208,0:0,9,66	0/0:2,0:2:0.906198,0.093802,0:0,6,60	0/0:5,0:5:0.987227,0.012773,0:0,15,123	0/0:5,0:5:0.987227,0.012773,0:0,15,137	0/1:3,1:4:0.015142,0.984857,0:22,0,53	0/0:4,0:4:0.974775,0.025225,0:0,12,132	0/0:4,0:4:0.974775,0.025225,0:0,12,96	./.:0,0:0:0.686383,0.284198,0.029418:0,0,0	0/1:4,1:5:0.161891,0.838109,0:11,0,117	0/0:27,1:28:0.999998,2e-06,0:0,54,340	0/0:10,1:11:0.950752,0.049248,0:0,9,219	1/1:2,31:33:0,2.2e-05,0.999978:355,56,0	0/0:4,0:4:0.974775,0.025225,0:0,12,122
chr1	48175938	chr1_48175938_G_T	G	T	.	PASS	AF=0.153846;DP=245;NS=13;AN=26;MAF=0.153846;AC=4;AC_Het=2;AC_Hom=2;AC_Hemi=0;HWE=0.234783	GT:AD:DP:GP:PL	1/1:0,21:21:0,4e-06,0.999996:369,63,0	0/0:1,0:1:0.820604,0.179383,1.2e-05:0,3,35	0/0:18,0:18:0.999998,2e-06,0:0,54,353	0/0:9,0:9:0.999147,0.000853,0:0,27,251	0/0:9,0:9:0.999147,0.000853,0:0,27,250	0/0:13,0:13:0.999947,5.3e-05,0:0,39,299	0/0:5,0:5:0.986522,0.013478,0:0,15,149	0/1:0,3:3:0,0.533497,0.466503:108,9,0	0/0:8,0:8:0.998295,0.001705,0:0,24,224	0/0:36,0:36:1,0,0:0,108,407	0/0:12,0:12:0.999893,0.000107,0:0,36,297	0/0:105,0:105:1,0,0:0,316,463	0/1:1,4:5:0,0.998896,0.001104:121,0,20
chr1	48176957	chr1_48176957_G_A	G	A	.	PASS	AF=0.115385;DP=273;NS=13;AN=26;MAF=0.115385;AC=3;AC_Het=3;AC_Hom=0;AC_Hemi=0;HWE=1	GT:AD:DP:GP:PL	0/0:29,1:30:1,0,0:0,58,358	0/0:1,0:1:0.877308,0.122686,5e-06:0,3,35	0/0:13,0:13:0.999966,3.4e-05,0:0,39,296	0/1:11,3:14:2e-06,0.999998,0:63,0,259	0/1:13,2:15:0.002536,0.997464,0:31,0,266	0/0:14,1:15:0.997801,0.002199,0:0,21,298	0/0:7,0:7:0.99782,0.00218,0:0,21,214	0/0:2,0:2:0.934648,0.065352,0:0,6,61	0/0:24,0:24:1,0,0:0,72,358	0/0:50,0:50:1,0,0:0,151,429	0/0:22,0:22:1,0,0:0,66,342	0/0:64,3:67:1,0,0:0,141,409	0/1:10,3:13:3.6e-05,0.999964,0:50,0,212
chr1	48177445	chr1_48177445_A_G	A	G	.	PASS	AF=0.5;DP=249;NS=12;AN=24;MAF=0.5;AC=12;AC_Het=0;AC_Hom=12;AC_Hemi=0;HWE=0.000341696	GT:AD:DP:GP:PL	1/1:0,6:6:0,0.031672,0.968328:179,18,0	./.:0,0:0:0.261541,0.49974,0.23872:0,0,0	1/1:0,3:3:0,0.2074,0.7926:92,9,0	0/0:5,0:5:0.943656,0.056344,0:0,15,170	0/0:9,0:9:0.996282,0.003718,0:0,27,249	1/1:0,8:8:0,0.008111,0.991889:220,24,0	0/0:6,0:6:0.971011,0.028989,0:0,18,195	1/1:0,4:4:0,0.115697,0.884303:132,12,0	0/0:25,0:25:1,0,0:0,75,376	0/0:72,0:72:1,0,0:0,217,443	0/0:21,0:21:0.999999,1e-06,0:0,63,371	1/1:0,72:72:0,0,1:424,217,0	1/1:0,17:17:0,1.6e-05,0.999984:355,51,0
chr1	48185028	chr1_48185028_C_T	C	T	.	PASS	AF=0.230769;DP=227;NS=13;AN=26;MAF=0.230769;AC=6;AC_Het=2;AC_Hom=4;AC_Hemi=0;HWE=0.0757764	GT:AD:DP:GP:PL	0/0:32,0:32:1,0,0:0,96,407	1/1:0,3:3:0,0.480363,0.519637:98,9,0	0/0:12,0:12:0.999868,0.000132,0:0,36,286	0/0:17,0:17:0.999996,4e-06,0:0,51,357	0/1:8,2:10:4.8e-05,0.999952,0:46,0,204	0/1:16,2:18:0.023153,0.976847,0:19,0,283	0/0:7,0:7:0.995793,0.004207,0:0,21,188	0/0:4,0:4:0.967302,0.032698,0:0,12,142	0/0:21,0:21:1,0,0:0,63,370	0/0:52,0:52:1,0,0:0,157,421	0/0:22,0:22:1,0,0:0,66,376	1/1:0,20:20:0,7e-06,0.999993:351,60,0	0/0:9,0:9:0.998945,0.001055,0:0,27,241
chr1	48185148	chr1_48185148_C_T	C	T	.	PASS	AF=0.153846;DP=234;NS=13;AN=26;MAF=0.153846;AC=4;AC_Het=2;AC_Hom=2;AC_Hemi=0;HWE=0.234783	GT:AD:DP:GP:PL	0/0:29,0:29:1,0,0:0,87,396	0/0:6,0:6:0.99443,0.00557,0:0,18,181	1/1:1,17:18:0,0.118892,0.881108:316,19,0	0/1:8,6:14:0,1,0:144,0,172	0/1:9,3:12:0,1,0:68,0,225	0/0:9,0:9:0.9993,0.0007,0:0,27,243	0/0:4,0:4:0.978084,0.021916,0:0,12,122	0/0:3,0:3:0.957108,0.042892,0:0,9,103	0/0:18,0:18:0.999999,1e-06,0:0,54,335	0/0:50,0:50:1,0,0:0,151,423	0/0:19,0:19:0.999999,1e-06,0:0,57,346	0/0:40,0:40:1,0,0:0,120,402	0/0:12,0:12:0.999912,8.8e-05,0:0,36,251
chr1	48185611	chr1_48185611_T_C	T	C	.	PASS	AF=0.416667;DP=270;NS=12;AN=24;MAF=0.416667;AC=10;AC_Het=4;AC_Hom=6;AC_Hemi=0;HWE=0.289272	GT:AD:DP:GP:PL	1/1:0,38:38:0,0,1:414,114,0	./.:0,0:0:0.315186,0.492456,0.192357:0,0,0	1/1:0,7:7:0,0.019608,0.980392:205,21,0	0/1:6,9:15:0,1,0:224,0,155	0/1:8,10:18:0,1,0:203,0,193	0/1:4,1:5:0.001624,0.998376,0:26,0,130	0/0:2,0:2:0.719114,0.280886,0:0,6,78	0/0:1,0:1:0.561379,0.438553,6.8e-05:0,3,37	0/0:19,0:19:0.999997,3e-06,0:0,57,373	0/0:55,0:55:1,0,0:0,166,442	0/0:31,0:31:1,0,0:0,93,424	1/1:0,67:67:0,0,1:429,202,0	0/1:11,1:12:0.172297,0.827703,0:5,0,238
chr1	48192397	chr1_48192397_C_T	C	T	.	PASS	AF=0.269231;DP=263;NS=13;AN=26;MAF=0.269231;AC=7;AC_Het=5;AC_Hom=2;AC_Hemi=0;HWE=1	GT:AD:DP:GP:PL	0/0:26,1:27:0.999973,2.7e-05,0:0,44,364	1/1:0,3:3:0,0.406908,0.593092:105,9,0	0/1:11,7:18:0,1,0:163,0,242	0/1:4,4:8:0,1,0:102,0,98	0/1:4,3:7:0,1,0:75,0,122	0/1:10,5:15:0,1,0:123,0,237	0/0:3,0:3:0.916513,0.083487,0:0,9,107	0/0:1,0:1:0.732913,0.267056,3.1e-05:0,3,35	0/0:19,0:19:0.999999,1e-06,0:0,57,342	0/0:51,0:51:1,0,0:0,154,432	0/0:20,0:20:0.999999,1e-06,0:0,60,352	0/1:41,32:73:0,1,0:313,0,358	0/0:17,0:17:0.999994,6e-06,0:0,51,317
chr1	48193392	chr1_48193392_A_C	A	C	.	PASS	AF=0.166667;DP=199;NS=12;AN=24;MAF=0.166667;AC=4;AC_Het=4;AC_Hom=0;AC_Hemi=0;HWE=1	GT:AD:DP:GP:PL	0/1:20,7:27:0,1,0:112,0,324	./.:0,0:0:0.664568,0.301285,0.034147:0,0,0	0/1:17,4:21:0,1,0:68,0,310	0/1:5,2:7:0.001522,0.998478,0:32,0,123	0/0:6,0:6:0.992967,0.007033,0:0,18,153	0/0:8,1:9:0.690937,0.309063,0:0,0,145	0/0:1,0:1:0.815209,0.184788,3e-06:0,3,41	0/0:1,0:1:0.815209,0.184788,3e-06:0,3,41	0/0:21,2:23:0.978554,0.021446,0:0,13,333	0/1:32,3:35:0.471721,0.528279,0:4,0,337	0/0:22,0:22:1,0,0:0,66,384	0/0:40,5:45:0.900703,0.099297,0:0,6,272	0/0:2,0:2:0.898201,0.101799,0:0,6,67
chr1	48193421	chr1_48193421_G_A	G	A	.	PASS	AF=0.363636;DP=137;NS=11;AN=22;MAF=0.363636;AC=8;AC_Het=8;AC_Hom=0;AC_Hemi=0;HWE=0.190918	GT:AD:DP:GP:PL	0/1:14,3:17:2e-06,0.999998,0:57,0,238	./.:0,0:0:0.386412,0.470417,0.143171:0,0,0	0/1:13,2:15:0.004235,0.995765,0:23,0,271	0/1:2,2:4:8e-05,0.99992,0:40,0,60	0/0:4,0:4:0.929295,0.070705,0:0,12,114	0/1:4,1:5:0.049646,0.950354,0:12,0,93	0/1:1,1:2:0.031651,0.968114,0.000235:14,0,31	0/0:1,0:1:0.621605,0.378366,2.9e-05:0,3,39	0/1:14,2:16:0.032529,0.967471,0:14,0,269	0/1:20,6:26:0,1,0:109,0,290	0/0:17,0:17:0.999991,9e-06,0:0,51,351	0/1:26,4:30:0.006887,0.993113,0:21,0,299	./.:0,0:0:0.386412,0.470417,0.143171:0,0,0
chr1	48197339	chr1_48197339_T_C	T	C	.	PASS	AF=0.230769;DP=269;NS=13;AN=26;MAF=0.230769;AC=6;AC_Het=6;AC_Hom=0;AC_Hemi=0;HWE=1	GT:AD:DP:GP:PL	0/0:23,0:23:1,0,0:0,69,265	0/1:3,2:5:0.000194,0.999806,0:39,0,88	0/1:6,1:7:0.063063,0.936937,0:14,0,148	0/1:3,1:4:0.002656,0.997344,0:28,0,98	0/0:3,0:3:0.930145,0.069855,0:0,9,84	0/0:5,0:5:0.981571,0.018429,0:0,15,168	0/0:3,0:3:0.930145,0.069855,0:0,9,105	0/1:4,1:5:0.095716,0.904284,0:12,0,95	0/1:16,3:19:2.5e-05,0.999975,0:48,0,298	0/0:49,3:52:0.999999,1e-06,0:0,60,362	0/1:22,4:26:4.3e-05,0.999957,0:46,0,314	0/0:95,16:111:0.99938,0.00062,0:0,30,293	0/0:6,0:6:0.9907,0.0093,0:0,18,170
chr1	48197412	chr1_48197412_A_G	A	G	.	PASS	AF=0.346154;DP=200;NS=13;AN=26;MAF=0.346154;AC=9;AC_Het=9;AC_Hom=0;AC_Hemi=0;HWE=0.209153	GT:AD:DP:GP:PL	0/1:13,5:18:0,1,0:74,0,154	0/1:3,1:4:0.007327,0.992673,0:21,0,89	0/1:8,8:16:0,1,0:162,0,169	0/1:5,1:6:0.068886,0.931114,0:11,0,151	0/0:2,0:2:0.786526,0.213474,0:0,6,70	0/1:5,1:6:0.068886,0.931114,0:11,0,138	0/1:1,1:2:0.000368,0.999415,0.000216:34,0,31	0/1:1,1:2:0.028315,0.971352,0.000333:15,0,29	0/0:17,1:18:0.950419,0.049581,0:0,13,260	0/1:35,4:39:0.005421,0.994579,0:22,0,321	0/0:22,0:22:1,0,0:0,66,359	0/1:50,11:61:0,1,0:65,0,306	0/0:4,0:4:0.936459,0.063541,0:0,12,125
chr1	48197469	chr1_48197469_T_C	T	C	.	PASS	AF=0.458333;DP=206;NS=12;AN=24;MAF=0.458333;AC=11;AC_Het=3;AC_Hom=8;AC_Hemi=0;HWE=0.103129	GT:AD:DP:GP:PL	0/1:3,9:12:0,0.999999,1e-06:121,0,55	./.:0,0:0:0.277232,0.498592,0.224175:0,0,0	1/1:0,17:17:0,1.7e-05,0.999983:335,51,0	0/1:4,1:5:0.001776,0.998224,0:25,0,124	0/0:2,0:2:0.689841,0.310159,0:0,6,80	1/1:0,5:5:0,0.064984,0.935016:157,15,0	0/0:2,0:2:0.689841,0.310159,0:0,6,80	0/1:1,2:3:0.000241,0.972202,0.027557:34,0,12	0/0:25,0:25:1,0,0:0,75,386	0/0:49,1:50:1,0,0:0,116,412	0/0:25,0:25:1,0,0:0,75,370	1/1:0,57:57:0,0,1:328,172,0	1/1:0,3:3:0,0.217532,0.782468:94,9,0
chr1	48198291	chr1_48198291_T_C	T	C	.	PASS	AF=0.230769;DP=185;NS=13;AN=26;MAF=0.230769;AC=6;AC_Het=6;AC_Hom=0;AC_Hemi=0;HWE=1	GT:AD:DP:GP:PL	0/1:6,4:10:0,1,0:84,0,116	0/1:1,4:5:0,0.998485,0.001515:66,0,20	0/0:13,1:14:0.993991,0.006009,0:0,20,267	0/1:2,2:4:1.3e-05,0.999987,0:51,0,64	0/0:5,0:5:0.981594,0.018406,0:0,15,146	0/0:3,0:3:0.930229,0.069771,0:0,9,92	0/1:2,2:4:8.5e-05,0.999915,0:43,0,67	0/1:0,1:1:0.00102,0.768431,0.230549:34,3,0	0/0:20,1:21:0.999968,3.2e-05,0:0,43,336	0/0:36,2:38:1,0,0:0,74,379	0/0:25,2:27:0.97795,0.02205,0:0,14,325	0/0:39,5:44:0.999651,0.000349,0:0,32,332	0/1:6,1:7:0.347185,0.652815,0:5,0,139
chr1	48198449	chr1_48198449_A_C	A	C	.	PASS	AF=0.208333;DP=244;NS=12;AN=24;MAF=0.208333;AC=5;AC_Het=5;AC_Hom=0;AC_Hemi=0;HWE=1	GT:AD:DP:GP:PL	0/1:31,4:35:0.120004,0.879996,0:11,0,244	0/0:6,0:6:0.991083,0.008917,0:0,18,133	0/0:7,1:8:0.774517,0.225483,0:0,3,170	0/1:7,2:9:0.044836,0.955164,0:16,0,160	0/0:8,1:9:0.688596,0.311404,0:0,1,135	0/1:3,1:4:0.008706,0.991293,0:23,0,55	0/1:1,1:2:0.04186,0.958084,5.5e-05:16,0,34	./.:0,0:0:0.602874,0.347151,0.049975:0,0,0	0/0:21,1:22:0.999971,2.9e-05,0:0,43,312	0/0:31,1:32:1,0,0:0,76,385	0/0:24,0:24:1,0,0:0,72,368	0/1:66,23:89:0,1,0:95,0,332	0/0:4,0:4:0.965262,0.034738,0:0,12,93
chr1	48198965	chr1_48198965_G_A	G	A	.	PASS	AF=0.208333;DP=119;NS=12;AN=24;MAF=0.208333;AC=5;AC_Het=3;AC_Hom=2;AC_Hemi=0;HWE=0.403727	GT:AD:DP:GP:PL	0/0:21,1:22:0.999979,2.1e-05,0:0,45,234	0/0:1,0:1:0.758403,0.240832,0.000765:0,3,20	0/0:11,0:11:0.99969,0.00031,0:0,33,201	1/1:0,7:7:0,0.046894,0.953106:202,21,0	0/0:1,0:1:0.75896,0.241009,3e-05:0,3,34	0/0:2,0:2:0.862981,0.137019,0:0,6,59	0/0:3,0:3:0.926452,0.073548,0:0,9,100	./.:0,0:0:0.576053,0.365857,0.05809:0,0,0	0/1:9,6:15:0,1,0:143,0,168	0/1:6,8:14:0,1,0:177,0,94	0/1:5,9:14:0,1,0:193,0,76	0/0:27,0:27:1,0,0:0,81,334	0/0:2,0:2:0.862976,0.137019,5e-06:0,6,42
chr1	48201312	chr1_48201312_A_G	A	G	.	PASS	AF=0.346154;DP=227;NS=13;AN=26;MAF=0.346154;AC=9;AC_Het=9;AC_Hom=0;AC_Hemi=0;HWE=0.209153	GT:AD:DP:GP:PL	0/1:9,11:20:0,1,0:164,0,98	0/0:3,0:3:0.876632,0.123368,0:0,9,101	0/1:9,10:19:0,1,0:210,0,108	0/0:8,0:8:0.995622,0.004378,0:0,24,181	0/0:6,0:6:0.982713,0.017287,0:0,18,135	0/1:3,2:5:2.8e-05,0.999972,0:45,0,64	0/1:2,2:4:1e-06,0.999952,4.7e-05:59,0,38	0/1:4,2:6:7e-06,0.999993,0:51,0,80	0/1:15,3:18:0.000109,0.999891,0:39,0,258	0/1:30,18:48:0,1,0:210,0,346	0/1:16,7:23:0,1,0:140,0,292	0/1:11,52:63:0,0.999942,5.8e-05:318,0,37	0/0:2,0:2:0.780358,0.219642,0:0,6,65
chr1	48201600	chr1_48201600_A_G	A	G	.	PASS	AF=0.125;DP=146;NS=12;AN=24;MAF=0.125;AC=3;AC_Het=3;AC_Hom=0;AC_Hemi=0;HWE=1	GT:AD:DP:GP:PL	0/1:4,7:11:0,1,0:167,0,69	0/1:0,1:1:0.034935,0.814297,0.150768:21,3,0	0/0:10,0:10:0.999639,0.000361,0:0,30,206	0/0:3,0:3:0.955762,0.044238,0:0,9,91	0/0:3,0:3:0.955762,0.044238,0:0,9,101	0/0:2,0:2:0.915271,0.084729,0:0,6,80	0/0:5,1:6:0.627665,0.372335,0:2,0,129	./.:0,0:0:0.711957,0.263637,0.024406:0,0,0	0/0:10,0:10:0.999639,0.000361,0:0,30,232	0/1:30,4:34:0.002053,0.997947,0:31,0,326	0/0:13,1:14:0.995364,0.004636,0:0,19,268	0/0:46,3:49:1,0,0:0,64,337	0/0:2,0:2:0.91527,0.084729,0:0,6,48
chr1	48201849	chr1_48201849_T_A	T	A	.	PASS	AF=0.272727;DP=159;NS=11;AN=22;MAF=0.272727;AC=6;AC_Het=6;AC_Hom=0;AC_Hemi=0;HWE=0.504644	GT:AD:DP:GP:PL	0/1:3,7:10:0,0.999835,0.000165:109,0,31	0/1:0,1:1:0.014764,0.712273,0.272963:21,3,0	0/1:10,1:11:0.21079,0.78921,0:7,0,179	0/0:2,0:2:0.839201,0.160799,0:0,6,68	0/0:7,1:8:0.673371,0.326629,0:0,2,142	0/0:3,0:3:0.912572,0.087428,0:0,9,84	0/1:3,1:4:0.17057,0.82943,0:8,0,81	./.:0,0:0:0.522654,0.400588,0.076758:0,0,0	0/1:16,2:18:0.362791,0.637209,0:4,0,255	0/1:27,7:34:0,1,0:85,0,284	0/0:20,2:22:0.993889,0.006111,0:0,21,281	0/0:44,2:46:1,0,0:0,76,357	./.:0,0:0:0.522654,0.400588,0.076758:0,0,0
chr1	48209315	chr1_48209315_C_T	C	T	.	PASS	AF=0.166667;DP=184;NS=12;AN=24;MAF=0.166667;AC=4;AC_Het=4;AC_Hom=0;AC_Hemi=0;HWE=1	GT:AD:DP:GP:PL	0/1:21,5:26:0.000255,0.999745,0:40,0,225	0/0:2,0:2:0.906619,0.093379,2e-06:0,6,44	0/0:16,1:17:0.99966,0.00034,0:0,31,297	0/1:5,1:6:0.072149,0.927851,0:15,0,141	0/0:2,0:2:0.90662,0.09338,0:0,6,57	0/0:6,0:6:0.993604,0.006396,0:0,18,175	0/0:6,0:6:0.993604,0.006396,0:0,18,191	./.:0,0:0:0.687554,0.28327,0.029177:0,0,0	0/0:13,1:14:0.940448,0.059552,0:0,8,256	0/0:47,1:48:1,0,0:0,112,391	0/0:14,0:14:0.999975,2.5e-05,0:0,42,306	0/1:34,7:41:7e-06,0.999993,0:56,0,327	0/1:1,1:2:0.088052,0.911476,0.000472:14,0,23
chr1	48209392	chr1_48209392_T_C	T	C	.	PASS	AF=0.5;DP=156;NS=11;AN=22;MAF=0.5;AC=11;AC_Het=7;AC_Hom=4;AC_Hemi=0;HWE=0.580853	GT:AD:DP:GP:PL	0/1:4,2:6:9.4e-05,0.999901,5e-06:38,0,50	./.:0,0:0:0.293323,0.49654,0.210137:0,0,0	0/1:6,1:7:0.369689,0.630311,0:0,0,117	0/1:5,1:6:0.227453,0.772547,0:3,0,139	0/1:2,2:4:2e-06,0.999697,0.000301:54,0,31	./.:0,0:0:0.293323,0.49654,0.210137:0,0,0	1/1:0,3:3:0,0.228013,0.771987:103,9,0	0/0:3,0:3:0.825358,0.174642,0:0,9,80	0/1:8,7:15:0,1,0:173,0,179	0/1:40,14:54:0,1,0:160,0,344	0/1:11,6:17:0,1,0:130,0,228	1/1:4,33:37:0,0.439336,0.560664:293,5,0	0/0:3,0:3:0.825358,0.174642,0:0,9,68
chr1	48209608	chr1_48209608_A_G	A	G	.	PASS	AF=0.181818;DP=141;NS=11;AN=22;MAF=0.181818;AC=4;AC_Het=4;AC_Hom=0;AC_Hemi=0;HWE=1	GT:AD:DP:GP:PL	0/1:0,1:1:0.011499,0.778608,0.209893:24,3,0	./.:0,0:0:0.620418,0.334496,0.045086:0,0,0	0/0:3,0:3:0.936863,0.063137,0:0,9,98	0/0:6,0:6:0.991647,0.008353,0:0,18,194	0/0:6,0:6:0.991647,0.008353,0:0,18,167	0/0:1,0:1:0.787217,0.212211,0.000572:0,3,20	0/0:5,0:5:0.983432,0.016568,0:0,15,170	./.:0,0:0:0.620418,0.334496,0.045086:0,0,0	0/1:10,2:12:0.0444,0.9556,0:16,0,223	0/0:35,1:36:1,0,0:0,83,400	0/0:12,1:13:0.792153,0.207847,0:0,3,216	0/1:29,27:56:0,1,0:266,0,158	0/1:1,1:2:0.002936,0.994383,0.00268:28,0,17
chr1	48219913	chr1_48219913_G_A	G	A	.	PASS	AF=0.25;DP=90;NS=12;AN=24;MAF=0.25;AC=6;AC_Het=6;AC_Hom=0;AC_Hemi=0;HWE=0.529258	GT:AD:DP:GP:PL	0/0:4,0:4:0.956379,0.043621,0:0,12,71	0/0:2,0:2:0.845705,0.154295,0:0,6,76	0/1:3,1:4:0.079836,0.920164,0:12,0,63	0/0:6,0:6:0.988726,0.011274,0:0,18,171	0/1:2,1:3:0.097903,0.902095,2e-06:11,0,49	0/1:0,1:1:0.000201,0.732506,0.267293:40,3,0	0/1:2,2:4:0.001379,0.99862,0:30,0,56	./.:0,0:0:0.536784,0.391743,0.071473:0,0,0	0/0:8,0:8:0.997158,0.002842,0:0,24,154	0/0:30,1:31:0.999997,3e-06,0:0,53,339	0/1:9,1:10:0.15006,0.84994,0:9,0,211	0/1:13,3:16:0.001657,0.998343,0:29,0,139	0/0:1,0:1:0.732373,0.267239,0.000388:0,3,24
chr1	48220151	chr1_48220151_C_T	C	T	.	PASS	AF=0.208333;DP=136;NS=12;AN=24;MAF=0.208333;AC=5;AC_Het=5;AC_Hom=0;AC_Hemi=0;HWE=1	GT:AD:DP:GP:PL	0/1:5,5:10:0,1,0:89,0,78	0/0:3,0:3:0.92736,0.07264,0:0,9,100	0/1:3,1:4:0.019855,0.980145,0:19,0,86	0/0:7,1:8:0.716027,0.283973,0:0,2,162	0/0:1,0:1:0.761419,0.238573,7e-06:0,3,40	0/0:4,0:4:0.962311,0.037689,0:0,12,110	0/1:7,2:9:0.041349,0.958651,0:16,0,154	./.:0,0:0:0.579766,0.363315,0.056919:0,0,0	0/0:8,1:9:0.887024,0.112976,0:0,7,171	0/0:23,1:24:0.99999,1e-05,0:0,48,337	0/1:9,1:10:0.140408,0.859592,0:10,0,200	0/1:47,6:53:0.056986,0.943014,0:14,0,293	0/0:1,0:1:0.761414,0.238571,1.5e-05:0,3,37
chr1	48220742	chr1_48220742_G_A	G	A	.	PASS	AF=0.166667;DP=181;NS=12;AN=24;MAF=0.166667;AC=4;AC_Het=4;AC_Hom=0;AC_Hemi=0;HWE=1	GT:AD:DP:GP:PL	0/0:6,0:6:0.993353,0.006647,0:0,18,121	./.:0,0:0:0.678381,0.290516,0.031103:0,0,0	0/0:11,0:11:0.999791,0.000209,0:0,33,227	0/0:3,0:3:0.94919,0.05081,0:0,9,104	0/1:6,1:7:0.191502,0.808498,0:10,0,162	0/1:8,3:11:1e-06,0.999999,0:64,0,171	0/0:5,0:5:0.986795,0.013205,0:0,15,162	0/0:1,0:1:0.823634,0.176358,8e-06:0,3,37	0/1:8,2:10:0.000476,0.999524,0:37,0,144	0/0:41,2:43:1,0,0:0,86,397	0/0:9,0:9:0.999164,0.000836,0:0,27,209	0/1:55,19:74:0,1,0:197,0,347	0/0:1,0:1:0.823542,0.176339,0.000119:0,3,25
chr1	48226562	chr1_48226562_A_G	A	G	.	PASS	AF=0.458333;DP=175;NS=12;AN=24;MAF=0.458333;AC=11;AC_Het=1;AC_Hom=10;AC_Hemi=0;HWE=0.00444205	GT:AD:DP:GP:PL	0/1:0,1:1:0.002731,0.55241,0.444859:24,3,0	./.:0,0:0:0.306833,0.494184,0.198983:0,0,0	1/1:0,3:3:0,0.236895,0.763105:88,9,0	0/0:8,0:8:0.993748,0.006252,0:0,24,226	0/0:6,0:6:0.975453,0.024547,0:0,18,173	1/1:0,6:6:0,0.037354,0.962646:156,18,0	0/0:6,0:6:0.975453,0.024547,0:0,18,192	1/1:0,2:2:1e-06,0.383049,0.61695:60,6,0	0/0:23,0:23:1,0,0:0,69,355	0/0:53,0:53:1,0,0:0,160,412	0/0:27,0:27:1,0,0:0,81,379	1/1:1,35:36:0,0,1:375,85,0	1/1:0,4:4:0,0.134361,0.865639:115,12,0
chr1	48226854	chr1_48226854_C_A	C	A	.	PASS	AF=0.192308;DP=196;NS=13;AN=26;MAF=0.192308;AC=5;AC_Het=5;AC_Hom=0;AC_Hemi=0;HWE=1	GT:AD:DP:GP:PL	0/1:9,3:12:0.001347,0.998653,0:31,0,94	0/0:2,0:2:0.881032,0.118967,0:0,6,52	0/0:10,0:10:0.999473,0.000527,0:0,30,228	0/0:3,0:3:0.936755,0.063245,0:0,9,98	0/1:2,2:4:0.000566,0.999427,6e-06:35,0,43	0/1:0,1:1:0.001162,0.786443,0.212395:34,3,0	0/0:5,0:5:0.983402,0.016598,0:0,15,141	0/0:2,0:2:0.881033,0.118967,0:0,6,61	0/0:16,0:16:0.999992,8e-06,0:0,48,324	0/0:40,0:40:1,0,0:0,120,402	0/0:15,1:16:0.997491,0.002509,0:0,23,289	0/1:58,21:79:0,1,0:77,0,312	0/1:2,1:3:0.001479,0.998516,5e-06:31,0,44
chr1	48227843	chr1_48227843_T_C	T	C	.	PASS	AF=0.192308;DP=266;NS=13;AN=26;MAF=0.192308;AC=5;AC_Het=5;AC_Hom=0;AC_Hemi=0;HWE=1	GT:AD:DP:GP:PL	0/0:11,0:11:0.999773,0.000227,0:0,33,219	0/1:0,1:1:0.008673,0.804079,0.187248:26,3,0	0/1:11,1:12:0.467814,0.532186,0:4,0,255	0/0:12,0:12:0.999886,0.000114,0:0,36,303	0/1:6,4:10:0,1,0:109,0,171	0/1:8,2:10:0.000111,0.999889,0:43,0,214	0/0:1,0:1:0.811113,0.188882,4e-06:0,3,40	0/0:5,0:5:0.985655,0.014345,0:0,15,166	0/0:31,0:31:1,0,0:0,93,415	0/0:64,0:64:1,0,0:0,193,453	0/0:29,0:29:1,0,0:0,87,409	0/1:62,10:72:0.005024,0.994976,0:26,0,324	0/0:8,0:8:0.998184,0.001816,0:0,24,225
chr1	48238230	chr1_48238230_G_A	G	A	.	PASS	AF=0.115385;DP=273;NS=13;AN=26;MAF=0.115385;AC=3;AC_Het=3;AC_Hom=0;AC_Hemi=0;HWE=1	GT:AD:DP:GP:PL	0/0:28,0:28:1,0,0:0,84,390	0/0:1,0:1:0.877632,0.122366,2e-06:0,3,40	0/0:15,0:15:0.999991,9e-06,0:0,45,319	0/1:5,6:11:0,1,0:155,0,139	0/1:5,2:7:0.014683,0.985317,0:24,0,131	0/1:10,2:12:9.3e-05,0.999907,0:46,0,238	0/0:5,0:5:0.991361,0.008639,0:0,15,160	0/0:2,0:2:0.93483,0.06517,0:0,6,78	0/0:23,0:23:1,0,0:0,69,386	0/0:51,0:51:1,0,0:0,154,434	0/0:22,0:22:1,0,0:0,66,381	0/0:85,0:85:1,0,0:0,256,433	0/0:11,0:11:0.999864,0.000136,0:0,33,278
chr1	48239526	chr1_48239526_G_A	G	A	.	PASS	AF=0.181818;DP=227;NS=11;AN=22;MAF=0.181818;AC=4;AC_Het=4;AC_Hom=0;AC_Hemi=0;HWE=1	GT:AD:DP:GP:PL	0/0:29,0:29:1,0,0:0,87,383	./.:0,0:0:0.6633,0.302264,0.034435:0,0,0	0/1:13,6:19:0,1,0:122,0,273	0/1:7,7:14:0,1,0:183,0,185	0/1:3,2:5:1e-06,0.999999,0:62,0,84	0/0:9,0:9:0.999111,0.000889,0:0,27,248	0/0:4,0:4:0.972309,0.027691,0:0,12,130	./.:0,0:0:0.6633,0.302264,0.034435:0,0,0	0/0:22,0:22:1,0,0:0,66,365	0/0:49,0:49:1,0,0:0,148,436	0/0:15,0:15:0.999986,1.4e-05,0:0,45,294	0/1:38,19:57:0,1,0:249,0,342	0/0:3,0:3:0.946109,0.053891,0:0,9,113
chr1	48240735	chr1_48240735_A_G	A	G	.	PASS	AF=0.230769;DP=271;NS=13;AN=26;MAF=0.230769;AC=6;AC_Het=6;AC_Hom=0;AC_Hemi=0;HWE=1	GT:AD:DP:GP:PL	0/0:22,2:24:0.708295,0.291705,0:0,3,314	0/1:2,1:3:0.001346,0.998506,0.000149:30,0,31	0/1:12,7:19:0,1,0:137,0,249	0/1:9,2:11:0.000109,0.999891,0:41,0,202	0/1:6,1:7:0.033027,0.966973,0:16,0,174	0/0:5,0:5:0.97718,0.02282,0:0,15,152	0/0:1,0:1:0.727973,0.272011,1.6e-05:0,3,38	0/0:6,0:6:0.988459,0.011541,0:0,18,198	0/0:31,3:34:0.576618,0.423382,0:0,0,334	0/1:58,10:68:0,1,0:68,0,319	0/1:27,4:31:0.000118,0.999882,0:41,0,314	0/0:59,0:59:1,0,0:0,178,414	0/0:3,0:3:0.914568,0.085432,0:0,9,107
chr1	48241934	chr1_48241934_T_A	T	A	.	PASS	AF=0.375;DP=253;NS=12;AN=24;MAF=0.375;AC=9;AC_Het=1;AC_Hom=8;AC_Hemi=0;HWE=0.00605734	GT:AD:DP:GP:PL	1/1:0,32:32:0,0,1:406,96,0	./.:0,0:0:0.387386,0.470035,0.142579:0,0,0	1/1:0,9:9:0,0.006397,0.993603:252,27,0	0/0:9,0:9:0.997636,0.002364,0:0,27,216	0/0:9,0:9:0.997636,0.002364,0:0,27,244	1/1:0,7:7:0,0.025107,0.974893:217,21,0	0/0:6,0:6:0.981395,0.018605,0:0,18,201	0/0:4,0:4:0.929513,0.070487,0:0,12,144	0/0:19,0:19:0.999998,2e-06,0:0,57,354	0/0:64,0:64:1,0,0:0,193,444	0/0:29,0:29:1,0,0:0,87,391	1/1:0,52:52:0,0,1:419,157,0	0/1:8,5:13:0,1,0:114,0,179
chr1	48242448	chr1_48242448_C_T	C	T	.	PASS	AF=0.291667;DP=249;NS=12;AN=24;MAF=0.291667;AC=7;AC_Het=3;AC_Hom=4;AC_Hemi=0;HWE=0.194508	GT:AD:DP:GP:PL	1/1:0,22:22:0,1e-06,0.999999:346,66,0	./.:0,0:0:0.514896,0.405333,0.079771:0,0,0	1/1:0,10:10:0,0.004937,0.995063:269,30,0	0/1:6,14:20:0,1,0:287,0,126	0/1:5,1:6:0.387673,0.612327,0:3,0,153	0/0:9,0:9:0.998465,0.001535,0:0,27,248	0/0:7,0:7:0.993888,0.006112,0:0,21,216	0/0:2,0:2:0.835562,0.164438,0:0,6,71	0/0:16,0:16:0.999988,1.2e-05,0:0,48,324	0/0:51,0:51:1,0,0:0,154,427	0/0:26,0:26:1,0,0:0,78,385	0/0:63,3:66:1,0,0:0,115,386	0/1:12,2:14:0.000986,0.999014,0:31,0,266
chr1	48245483	chr1_48245483_C_G	C	G	.	PASS	AF=0.25;DP=304;NS=12;AN=24;MAF=0.25;AC=6;AC_Het=4;AC_Hom=2;AC_Hemi=0;HWE=1	GT:AD:DP:GP:PL	0/0:27,0:27:1,0,0:0,81,378	0/1:1,1:2:0.045433,0.952571,0.001996:15,0,19	0/1:11,6:17:0,1,0:143,0,209	0/0:10,0:10:0.999352,0.000648,0:0,30,215	0/1:2,5:7:0,0.999993,7e-06:109,0,44	0/1:6,4:10:4e-06,0.999996,0:56,0,143	0/0:5,0:5:0.979687,0.020313,0:0,15,155	./.:0,0:0:0.563825,0.374116,0.062059:0,0,0	0/0:25,0:25:1,0,0:0,75,378	0/0:61,0:61:1,0,0:0,184,425	0/0:23,0:23:1,0,0:0,69,381	1/1:0,45:45:0,0,1:323,135,0	0/0:9,0:9:0.998706,0.001294,0:0,27,239
chr1	48246471	chr1_48246471_T_A	T	A	.	PASS	AF=0.461538;DP=263;NS=13;AN=26;MAF=0.461538;AC=12;AC_Het=2;AC_Hom=10;AC_Hemi=0;HWE=0.0206165	GT:AD:DP:GP:PL	0/0:31,2:33:0.999917,8.3e-05,0:0,43,372	0/1:0,1:1:0.001163,0.525278,0.473559:27,3,0	1/1:0,12:12:0,0.000541,0.999459:297,36,0	0/1:4,3:7:0,1,0:81,0,115	0/0:5,0:5:0.946662,0.053338,0:0,15,131	1/1:0,8:8:0,0.008591,0.991409:240,24,0	0/0:3,0:3:0.816075,0.183925,0:0,9,102	1/1:0,2:2:1e-06,0.356748,0.643251:61,6,0	0/0:25,0:25:1,0,0:0,75,377	0/0:70,0:70:1,0,0:0,211,438	0/0:22,0:22:1,0,0:0,66,361	1/1:1,67:68:0,0,1:409,171,0	1/1:0,7:7:0,0.017035,0.982965:209,21,0
chr1	48246782	chr1_48246782_C_T	C	T	.	PASS	AF=0.115385;DP=233;NS=13;AN=26;MAF=0.115385;AC=3;AC_Het=3;AC_Hom=0;AC_Hemi=0;HWE=1	GT:AD:DP:GP:PL	0/0:17,0:17:0.999998,2e-06,0:0,51,323	0/0:3,0:3:0.970841,0.029159,0:0,9,94	0/0:16,1:17:0.994222,0.005778,0:0,16,306	0/0:11,1:12:0.894966,0.105034,0:0,3,243	0/1:9,1:10:0.34906,0.65094,0:9,0,203	0/1:7,5:12:0,1,0:125,0,168	0/1:1,1:2:0.004164,0.995817,1.9e-05:30,0,35	0/0:7,0:7:0.998126,0.001874,0:0,21,205	0/0:22,0:22:1,0,0:0,66,377	0/0:38,0:38:1,0,0:0,114,410	0/0:19,0:19:1,0,0:0,57,331	0/0:54,0:54:1,0,0:0,163,419	0/0:20,0:20:1,0,0:0,60,376
chr1	48246798	chr1_48246798_T_C	T	C	.	PASS	AF=0.461538;DP=230;NS=13;AN=26;MAF=0.461538;AC=12;AC_Het=8;AC_Hom=4;AC_Hemi=0;HWE=0.601992	GT:AD:DP:GP:PL	0/1:16,4:20:7e-06,0.999993,0:50,0,271	1/1:0,3:3:0,0.239367,0.760633:98,9,0	0/1:11,4:15:0,1,0:82,0,255	0/1:10,1:11:0.11414,0.88586,0:7,0,232	0/1:7,2:9:4.7e-05,0.999953,0:41,0,166	0/1:7,2:9:1.2e-05,0.999988,0:47,0,178	1/1:0,4:4:0,0.135954,0.864046:136,12,0	0/1:3,3:6:0,1,0:92,0,92	0/0:18,0:18:0.999994,6e-06,0:0,54,336	0/0:36,0:36:1,0,0:0,108,395	0/0:19,0:19:0.999997,3e-06,0:0,57,335	0/1:28,25:53:0,1,0:303,0,327	0/1:14,12:26:0,1,0:233,0,257
chr1	48246842	chr1_48246842_G_A	G	A	.	PASS	AF=0.153846;DP=213;NS=13;AN=26;MAF=0.153846;AC=4;AC_Het=4;AC_Hom=0;AC_Hemi=0;HWE=1	GT:AD:DP:GP:PL	0/0:16,0:16:0.999994,6e-06,0:0,48,319	0/0:3,0:3:0.953807,0.046193,0:0,9,89	0/0:10,1:11:0.513069,0.486931,0:4,0,211	0/1:7,6:13:0,1,0:156,0,164	0/1:8,1:9:0.344379,0.655621,0:7,0,180	0/0:10,0:10:0.999622,0.000378,0:0,30,251	0/1:4,1:5:0.016206,0.983794,0:22,0,127	0/0:3,0:3:0.953807,0.046193,0:0,9,102	0/0:10,0:10:0.999622,0.000378,0:0,30,248	0/0:39,0:39:1,0,0:0,117,415	0/0:17,0:17:0.999997,3e-06,0:0,51,354	0/0:55,0:55:1,0,0:0,166,418	0/1:16,6:22:0,1,0:124,0,264
chr1	48247989	chr1_48247989_G_A	G	A	.	PASS	AF=0.192308;DP=266;NS=13;AN=26;MAF=0.192308;AC=5;AC_Het=5;AC_Hom=0;AC_Hemi=0;HWE=1	GT:AD:DP:GP:PL	0/0:39,0:39:1,0,0:0,117,402	0/1:2,1:3:0.003435,0.996564,1e-06:28,0,51	0/1:15,3:18:0.000646,0.999354,0:35,0,272	0/0:8,0:8:0.998195,0.001805,0:0,24,221	0/0:3,0:3:0.945297,0.054703,0:0,9,93	0/1:9,1:10:0.217719,0.782281,0:9,0,205	0/1:9,2:11:0.001739,0.998261,0:31,0,210	0/0:3,0:3:0.945297,0.054703,0:0,9,112	0/0:20,0:20:1,0,0:0,60,311	0/0:58,0:58:1,0,0:0,175,431	0/0:22,0:22:1,0,0:0,66,359	0/0:62,1:63:1,0,0:0,157,420	0/1:6,2:8:0.000462,0.999538,0:37,0,151
chr1	48248012	chr1_48248012_C_T	C	T	.	PASS	AF=0.346154;DP=257;NS=13;AN=26;MAF=0.346154;AC=9;AC_Het=9;AC_Hom=0;AC_Hemi=0;HWE=0.209153	GT:AD:DP:GP:PL	0/0:37,0:37:1,0,0:0,111,400	0/1:0,1:1:0.000246,0.653292,0.346462:37,3,0	0/1:12,4:16:4e-06,0.999996,0:54,0,254	0/1:8,1:9:0.087794,0.912206,0:10,0,212	0/1:3,1:4:0.014839,0.985161,0:18,0,77	0/1:8,1:9:0.194498,0.805502,0:6,0,223	0/0:8,0:8:0.995874,0.004126,0:0,24,215	0/0:2,0:2:0.790414,0.209586,0:0,6,77	0/1:17,2:19:0.245693,0.754307,0:5,0,290	0/1:46,7:53:0.006912,0.993088,0:21,0,327	0/1:14,5:19:0,1,0:80,0,278	0/0:72,0:72:1,0,0:0,217,438	0/1:5,2:7:8e-06,0.999992,0:51,0,120
chr1	48248091	chr1_48248091_G_A	G	A	.	PASS	AF=0.192308;DP=245;NS=13;AN=26;MAF=0.192308;AC=5;AC_Het=5;AC_Hom=0;AC_Hemi=0;HWE=1	GT:AD:DP:GP:PL	0/0:24,0:24:1,0,0:0,72,356	0/0:1,0:1:0.802682,0.197314,5e-06:0,3,40	0/1:10,5:15:0,1,0:100,0,236	0/0:14,0:14:0.99997,3e-05,0:0,42,302	0/1:2,1:3:0.008085,0.991914,0:24,0,63	0/1:5,1:6:0.205373,0.794627,0:9,0,149	0/0:3,0:3:0.942104,0.057896,0:0,9,108	0/0:3,0:3:0.942104,0.057896,0:0,9,99	0/1:21,5:26:0,1,0:68,0,307	0/1:47,8:55:0.000151,0.999849,0:41,0,336	0/0:26,2:28:0.976939,0.023061,0:0,13,336	0/0:53,0:53:1,0,0:0,160,425	0/0:6,0:6:0.992377,0.007623,0:0,18,183
chr1	48248132	chr1_48248132_T_A	T	A	.	PASS	AF=0.346154;DP=260;NS=13;AN=26;MAF=0.346154;AC=9;AC_Het=9;AC_Hom=0;AC_Hemi=0;HWE=0.209153	GT:AD:DP:GP:PL	0/1:24,7:31:0,1,0:104,0,270	0/1:0,1:1:0.00011,0.634534,0.365355:40,3,0	0/1:6,6:12:0,1,0:122,0,128	0/1:9,4:13:0,1,0:65,0,190	0/0:3,0:3:0.874171,0.125829,0:0,9,79	0/1:3,1:4:0.026897,0.973103,0:15,0,79	0/1:2,1:3:0.0011,0.9989,0:29,0,59	0/0:6,0:6:0.982326,0.017674,0:0,18,155	0/1:21,4:25:1.8e-05,0.999982,0:47,0,300	0/1:54,11:65:0,1,0:67,0,324	0/0:28,2:30:0.979112,0.020888,0:0,17,307	0/0:58,5:63:0.999998,2e-06,0:0,58,348	0/1:3,1:4:0.001387,0.998613,0:28,0,81
chr1	48248566	chr1_48248566_T_A	T	A	.	PASS	AF=0.153846;DP=237;NS=13;AN=26;MAF=0.153846;AC=4;AC_Het=2;AC_Hom=2;AC_Hemi=0;HWE=0.234783	GT:AD:DP:GP:PL	1/1:0,4:4:0,0.379231,0.620769:120,12,0	0/1:0,1:1:0.000406,0.829808,0.169786:40,3,0	0/0:12,1:13:0.799593,0.200407,0:0,2,267	0/0:6,0:6:0.993647,0.006353,0:0,18,164	0/0:3,0:3:0.951339,0.048661,0:0,9,102	0/0:5,0:5:0.987374,0.012626,0:0,15,157	0/1:1,1:2:0.002449,0.9975,5.1e-05:30,0,33	0/0:1,0:1:0.830145,0.169852,3e-06:0,3,41	0/0:20,1:21:0.999936,6.4e-05,0:0,38,361	0/0:61,6:67:0.999883,0.000117,0:0,35,346	0/0:18,0:18:0.999998,2e-06,0:0,54,326	0/0:73,10:83:0.809675,0.190325,0:0,2,288	0/0:13,0:13:0.99995,5e-05,0:0,39,316
chr1	48255639	chr1_48255639_T_G	T	G	.	PASS	AF=0.291667;DP=299;NS=12;AN=24;MAF=0.291667;AC=7;AC_Het=5;AC_Hom=2;AC_Hemi=0;HWE=1	GT:AD:DP:GP:PL	1/1:0,5:5:0,0.125159,0.874841:113,15,0	./.:0,0:0:0.484374,0.423192,0.092434:0,0,0	0/0:9,0:9:0.998297,0.001703,0:0,27,237	0/0:25,2:27:0.910707,0.089293,0:0,9,327	0/1:2,1:3:0.028055,0.971945,0:16,0,72	0/0:7,0:7:0.993221,0.006779,0:0,21,212	0/0:2,0:2:0.820736,0.179264,0:0,6,60	0/1:3,1:4:0.00364,0.99636,0:25,0,97	0/0:15,0:15:0.999973,2.7e-05,0:0,45,310	0/1:52,10:62:4e-05,0.99996,0:45,0,321	0/0:21,2:23:0.73871,0.26129,0:0,4,318	0/1:47,52:99:0,1,0:312,0,351	0/1:7,1:8:0.084718,0.915282,0:11,0,178
chr1	48256656	chr1_48256656_A_G	A	G	.	PASS	AF=0.5;DP=220;NS=12;AN=24;MAF=0.5;AC=12;AC_Het=2;AC_Hom=10;AC_Hemi=0;HWE=0.0264585	GT:AD:DP:GP:PL	1/1:0,17:17:0,1.6e-05,0.999984:202,51,0	./.:0,0:0:0.264573,0.499587,0.23584:0,0,0	1/1:0,7:7:0,0.016279,0.983721:158,21,0	0/1:8,5:13:0,1,0:125,0,152	0/0:8,0:8:0.992678,0.007322,0:0,24,230	0/1:10,3:13:0,1,0:61,0,240	0/0:7,0:7:0.985463,0.014537,0:0,21,192	1/1:0,2:2:0,0.346223,0.653777:75,6,0	0/0:20,0:20:0.999998,2e-06,0:0,60,336	0/0:42,0:42:1,0,0:0,126,412	0/0:27,0:27:1,0,0:0,81,406	1/1:0,55:55:0,0,1:399,166,0	1/1:0,9:9:0,0.00412,0.99588:208,27,0
chr1	48256788	chr1_48256788_G_T	G	T	.	PASS	AF=0.25;DP=125;NS=12;AN=24;MAF=0.25;AC=6;AC_Het=4;AC_Hom=2;AC_Hemi=0;HWE=1	GT:AD:DP:GP:PL	0/0:7,0:7:0.994174,0.005826,0:0,21,149	./.:0,0:0:0.528894,0.396714,0.074392:0,0,0	0/0:3,0:3:0.914279,0.085721,0:0,9,100	0/1:9,1:10:0.097805,0.902195,0:11,0,221	0/0:7,0:7:0.994174,0.005826,0:0,21,208	0/1:4,2:6:1.2e-05,0.999988,0:50,0,124	0/0:9,0:9:0.998537,0.001463,0:0,27,262	0/1:0,1:1:0.000307,0.727026,0.272667:38,3,0	0/0:11,0:11:0.999634,0.000366,0:0,33,293	0/0:37,0:37:1,0,0:0,111,407	0/0:18,0:18:0.999997,3e-06,0:0,54,352	1/1:0,14:14:0,0.000325,0.999675:187,42,0	0/1:0,1:1:0.000154,0.727138,0.272708:41,3,0
chr1	48256968	chr1_48256968_G_A	G	A	.	PASS	AF=0.269231;DP=189;NS=13;AN=26;MAF=0.269231;AC=7;AC_Het=3;AC_Hom=4;AC_Hemi=0;HWE=0.165217	GT:AD:DP:GP:PL	0/0:11,0:11:0.99965,0.00035,0:0,33,239	0/0:2,0:2:0.848043,0.151957,0:0,6,60	0/0:1,0:1:0.736167,0.263823,9e-06:0,3,40	0/1:10,8:18:0,1,0:177,0,224	0/1:10,3:13:4e-06,0.999996,0:55,0,232	0/1:9,4:13:0,1,0:97,0,218	0/0:8,0:8:0.997208,0.002792,0:0,24,222	1/1:0,3:3:0,0.410923,0.589077:111,9,0	0/0:16,0:16:0.999989,1.1e-05,0:0,48,321	0/0:34,0:34:1,0,0:0,102,409	0/0:26,0:26:1,0,0:0,78,388	0/0:38,0:38:1,0,0:0,114,403	1/1:0,5:5:0,0.148494,0.851506:159,15,0
chr1	48257488	chr1_48257488_C_T	C	T	.	PASS	AF=0.269231;DP=180;NS=13;AN=26;MAF=0.269231;AC=7;AC_Het=5;AC_Hom=2;AC_Hemi=0;HWE=1	GT:AD:DP:GP:PL	1/1:0,21:21:0,2e-06,0.999998:344,63,0	0/1:0,1:1:0.000555,0.711216,0.288229:35,3,0	0/1:9,3:12:1e-06,0.999999,0:59,0,215	0/1:15,2:17:0.033208,0.966792,0:16,0,262	0/1:6,1:7:0.015543,0.984457,0:19,0,170	0/0:9,0:9:0.99842,0.00158,0:0,27,195	0/0:2,0:2:0.831514,0.168486,0:0,6,63	0/0:3,0:3:0.908008,0.091992,0:0,9,91	0/0:14,0:14:0.999951,4.9e-05,0:0,42,285	0/0:38,0:38:1,0,0:0,114,391	0/0:10,0:10:0.999209,0.000791,0:0,30,228	0/1:30,4:34:0.00393,0.99607,0:25,0,259	0/0:12,0:12:0.999802,0.000198,0:0,36,270
chr1	48259958	chr1_48259958_T_C	T	C	.	PASS	AF=0.318182;DP=58;NS=11;AN=22;MAF=0.318182;AC=7;AC_Het=5;AC_Hom=2;AC_Hemi=0;HWE=1	GT:AD:DP:GP:PL	0/0:8,0:8:0.995582,0.004418,0:0,24,151	1/1:0,2:2:0.000314,0.467995,0.531692:37,6,0	0/0:1,0:1:0.637687,0.362231,8.2e-05:0,3,34	0/1:3,2:5:4e-06,0.999996,0:54,0,85	0/0:2,0:2:0.778805,0.221193,2e-06:0,6,51	./.:0,0:0:0.406709,0.462057,0.131234:0,0,0	0/0:3,0:3:0.875651,0.124349,0:0,9,76	./.:0,0:0:0.406709,0.462057,0.131234:0,0,0	0/0:6,0:6:0.982559,0.017441,0:0,18,155	0/1:12,6:18:0,1,0:89,0,197	0/1:6,5:11:0,1,0:70,0,119	0/1:0,1:1:0.000562,0.637377,0.362061:33,3,0	0/1:0,1:1:0.011102,0.630655,0.358242:20,3,0
chr1	48260729	chr1_48260729_G_A	G	A	.	PASS	AF=0.230769;DP=244;NS=13;AN=26;MAF=0.230769;AC=6;AC_Het=6;AC_Hom=0;AC_Hemi=0;HWE=1	GT:AD:DP:GP:PL	0/0:7,0:7:0.99522,0.00478,0:0,21,162	0/1:0,1:1:0.000198,0.76473,0.235072:41,3,0	0/1:7,3:10:0,1,0:75,0,175	0/1:12,2:14:0.000859,0.999141,0:33,0,264	0/1:11,2:13:0.000297,0.999703,0:37,0,231	0/1:10,1:11:0.209189,0.790811,0:8,0,229	0/0:3,0:3:0.928638,0.071362,0:0,9,104	0/0:4,0:4:0.962999,0.037001,0:0,12,136	0/0:22,0:22:1,0,0:0,66,367	0/0:55,0:55:1,0,0:0,166,420	0/0:28,0:28:1,0,0:0,84,388	0/1:61,10:71:0.043467,0.956533,0:16,0,319	0/0:5,0:5:0.981151,0.018849,0:0,15,161
chr1	48267617	chr1_48267617_T_C	T	C	.	PASS	AF=0.136364;DP=217;NS=11;AN=22;MAF=0.136364;AC=3;AC_Het=1;AC_Hom=2;AC_Hemi=0;HWE=0.142857	GT:AD:DP:GP:PL	0/0:7,0:7:0.997527,0.002473,0:0,21,151	./.:0,0:0:0.744841,0.236401,0.018758:0,0,0	0/0:14,0:14:0.999981,1.9e-05,0:0,42,308	0/1:10,5:15:0,1,0:100,0,228	1/1:0,6:6:0,0.164516,0.835484:167,18,0	0/0:1,0:1:0.863041,0.136957,2e-06:0,3,41	0/0:3,0:3:0.961842,0.038158,0:0,9,107	./.:0,0:0:0.744841,0.236401,0.018758:0,0,0	0/0:19,0:19:0.999999,1e-06,0:0,57,356	0/0:48,0:48:1,0,0:0,144,405	0/0:23,0:23:1,0,0:0,69,357	0/0:63,0:63:1,0,0:0,190,419	0/0:18,0:18:0.999999,1e-06,0:0,54,346
chr1	48273010	chr1_48273010_A_G	A	G	.	PASS	AF=0.272727;DP=146;NS=11;AN=22;MAF=0.272727;AC=6;AC_Het=0;AC_Hom=6;AC_Hemi=0;HWE=0.00221141	GT:AD:DP:GP:PL	0/0:19,1:20:0.998679,0.001321,0:0,27,314	./.:0,0:0:0.551959,0.381961,0.06608:0,0,0	0/0:1,0:1:0.742936,0.257057,7e-06:0,3,41	0/0:15,0:15:0.999979,2.1e-05,0:0,45,273	0/0:4,0:4:0.958544,0.041456,0:0,12,137	1/1:0,3:3:0,0.419453,0.580547:113,9,0	0/0:6,0:6:0.989304,0.010696,0:0,18,173	1/1:0,5:5:0,0.152991,0.847009:174,15,0	0/0:23,1:24:0.999958,4.2e-05,0:0,42,359	0/0:44,1:45:1,0,0:0,108,400	0/0:16,0:16:0.999989,1.1e-05,0:0,48,306	./.:0,0:0:0.551959,0.381961,0.06608:0,0,0	1/1:0,6:6:0,0.082831,0.917169:185,18,0
chr1	48273739	chr1_48273739_G_T	G	T	.	PASS	AF=0.409091;DP=178;NS=11;AN=22;MAF=0.409091;AC=9;AC_Het=3;AC_Hom=6;AC_Hemi=0;HWE=0.214507	GT:AD:DP:GP:PL	1/1:0,20:20:0,3e-06,0.999997:354,60,0	./.:0,0:0:0.348918,0.48355,0.167532:0,0,0	0/0:1,0:1:0.590527,0.409189,0.000284:0,3,30	0/0:14,0:14:0.999915,8.5e-05,0:0,42,328	1/1:0,2:2:0,0.419133,0.580867:70,6,0	0/0:6,0:6:0.978806,0.021194,0:0,18,195	1/1:0,3:3:0,0.265127,0.734873:109,9,0	0/0:2,0:2:0.74269,0.25731,0:0,6,80	0/1:9,10:19:0,1,0:212,0,204	0/1:40,24:64:0,1,0:297,0,369	0/1:20,12:32:0,1,0:225,0,307	./.:0,0:0:0.348918,0.48355,0.167532:0,0,0	0/0:11,0:11:0.999324,0.000676,0:0,33,286
chr1	48282704	chr1_48282704_A_C	A	C	.	PASS	AF=0.333333;DP=173;NS=12;AN=24;MAF=0.333333;AC=8;AC_Het=6;AC_Hom=2;AC_Hemi=0;HWE=1	GT:AD:DP:GP:PL	0/0:28,0:28:1,0,0:0,84,373	./.:0,0:0:0.451974,0.440632,0.107394:0,0,0	1/1:0,3:3:0,0.338999,0.661001:86,9,0	0/0:11,0:11:0.999524,0.000476,0:0,33,253	0/0:10,0:10:0.999049,0.000951,0:0,30,257	0/1:5,1:6:0.012923,0.987077,0:19,0,151	0/1:2,2:4:4e-06,0.999996,0:54,0,64	0/0:1,0:1:0.672258,0.327691,5.1e-05:0,3,35	0/1:19,2:21:0.383602,0.616398,0:2,0,304	0/1:40,8:48:7e-06,0.999993,0:52,0,329	0/1:25,3:28:0.049314,0.950686,0:13,0,307	0/1:0,1:1:0.005461,0.668617,0.325922:24,3,0	0/0:12,0:12:0.999762,0.000238,0:0,36,285
chr1	48282760	chr1_48282760_G_T	G	T	.	PASS	AF=0.416667;DP=182;NS=12;AN=24;MAF=0.416667;AC=10;AC_Het=8;AC_Hom=2;AC_Hemi=0;HWE=0.547718	GT:AD:DP:GP:PL	0/1:27,8:35:0,1,0:137,0,343	./.:0,0:0:0.302717,0.494961,0.202323:0,0,0	1/1:0,6:6:0,0.036816,0.963184:149,18,0	0/1:7,1:8:0.072646,0.927354,0:9,0,178	0/1:6,2:8:0.000192,0.999808,0:35,0,165	0/1:1,1:2:0.000245,0.999626,0.00013:34,0,35	0/1:1,2:3:0,0.99974,0.00026:61,0,32	0/0:1,0:1:0.550174,0.44978,4.6e-05:0,3,39	0/1:17,5:22:0,1,0:82,0,289	0/1:45,11:56:0,1,0:132,0,340	0/0:29,2:31:0.994199,0.005801,0:0,24,353	0/1:0,1:1:0.002672,0.548724,0.448603:24,3,0	0/0:9,0:9:0.996817,0.003183,0:0,27,255
chr1	48282768	chr1_48282768_C_A	C	A	.	PASS	AF=0.272727;DP=184;NS=11;AN=22;MAF=0.272727;AC=6;AC_Het=6;AC_Hom=0;AC_Hemi=0;HWE=0.504644	GT:AD:DP:GP:PL	0/0:37,0:37:1,0,0:0,111,419	./.:0,0:0:0.512027,0.407067,0.080906:0,0,0	0/1:3,3:6:0,1,0:78,0,82	0/1:4,1:5:0.019755,0.980245,0:18,0,123	0/0:6,0:6:0.987731,0.012269,0:0,18,169	0/1:2,1:3:0.001005,0.998995,0:31,0,61	0/1:3,1:4:0.001596,0.998404,0:29,0,93	./.:0,0:0:0.512027,0.407067,0.080906:0,0,0	0/1:20,3:23:0.00023,0.99977,0:37,0,311	0/1:54,6:60:0.018791,0.981209,0:18,0,319	0/0:28,1:29:0.999981,1.9e-05,0:0,46,371	0/0:1,0:1:0.71524,0.28431,0.00045:0,3,24	0/0:9,0:9:0.99845,0.00155,0:0,27,251
chr1	48282964	chr1_48282964_T_C	T	C	.	PASS	AF=0.208333;DP=257;NS=12;AN=24;MAF=0.208333;AC=5;AC_Het=5;AC_Hom=0;AC_Hemi=0;HWE=1	GT:AD:DP:GP:PL	0/0:50,1:51:1,0,0:0,118,392	./.:0,0:0:0.611408,0.341035,0.047556:0,0,0	0/0:7,0:7:0.995661,0.004339,0:0,21,147	0/1:8,1:9:0.084047,0.915953,0:13,0,187	0/1:4,2:6:0.008827,0.991173,0:23,0,97	0/1:5,1:6:0.034988,0.965012,0:17,0,146	0/0:1,0:1:0.781909,0.218067,2.4e-05:0,3,34	0/0:2,0:2:0.877621,0.122379,0:0,6,68	0/0:31,0:31:1,0,0:0,93,408	0/1:61,10:71:0.000226,0.999774,0:39,0,327	0/0:42,1:43:1,0,0:0,103,414	0/1:20,5:25:9.7e-05,0.999903,0:43,0,160	0/0:5,0:5:0.982869,0.017131,0:0,15,163
chr1	48283145	chr1_48283145_A_G	A	G	.	PASS	AF=0.5;DP=263;NS=11;AN=22;MAF=0.5;AC=11;AC_Het=9;AC_Hom=2;AC_Hemi=0;HWE=0.0905998	GT:AD:DP:GP:PL	0/0:37,2:39:0.999993,7e-06,0:0,55,376	./.:0,0:0:0.250201,0.5,0.249799:0,0,0	0/1:2,4:6:0,0.999147,0.000853:105,0,28	0/1:6,6:12:0,1,0:120,0,146	0/1:4,1:5:0.005035,0.994965,0:20,0,110	0/1:2,1:3:0.000504,0.999496,0:30,0,65	./.:0,0:0:0.250201,0.5,0.249799:0,0,0	0/1:1,2:3:1e-06,0.999682,0.000317:58,0,32	0/1:30,5:35:5e-05,0.99995,0:40,0,353	0/1:53,9:62:0,1,0:92,0,344	0/1:34,7:41:0,1,0:103,0,349	1/1:0,51:51:0,0,1:208,154,0	0/1:4,2:6:8e-06,0.999992,0:48,0,108
chr1	48283224	chr1_48283224_A_G	A	G	.	PASS	AF=0.5;DP=214;NS=11;AN=22;MAF=0.5;AC=11;AC_Het=5;AC_Hom=6;AC_Hemi=0;HWE=1	GT:AD:DP:GP:PL	0/1:40,5:45:0.005841,0.994159,0:19,0,311	./.:0,0:0:0.259827,0.499811,0.240363:0,0,0	1/1:0,2:2:6e-06,0.342034,0.65796:51,6,0	0/1:3,2:5:6e-05,0.99994,0:39,0,94	0/0:1,0:1:0.509704,0.490237,5.9e-05:0,3,39	0/1:2,1:3:0.001313,0.998687,0:26,0,70	./.:0,0:0:0.259827,0.499811,0.240363:0,0,0	0/1:2,3:5:0,0.999996,4e-06:95,0,51	0/1:22,3:25:0.013474,0.986526,0:16,0,310	0/0:46,4:50:0.999673,0.000327,0:0,38,367	0/0:29,1:30:1,0,0:0,66,378	1/1:0,36:36:0,0,1:193,108,0	1/1:0,2:2:0,0.342036,0.657963:70,6,0
chr1	48283382	chr1_48283382_T_C	T	C	.	PASS	AF=0.181818;DP=141;NS=11;AN=22;MAF=0.181818;AC=4;AC_Het=4;AC_Hom=0;AC_Hemi=0;HWE=1	GT:AD:DP:GP:PL	0/1:12,25:37:0,1,0:314,0,155	./.:0,0:0:0.590265,0.356044,0.053691:0,0,0	0/0:1,0:1:0.768275,0.231708,1.8e-05:0,3,36	0/0:1,0:1:0.768181,0.231679,0.000139:0,3,27	0/0:3,0:3:0.929889,0.070111,0:0,9,92	0/0:2,0:2:0.868964,0.131036,0:0,6,75	0/0:2,0:2:0.868964,0.131036,0:0,6,77	0/0:3,0:3:0.929889,0.070111,0:0,9,99	0/1:12,9:21:0,1,0:197,0,223	0/1:25,25:50:0,1,0:269,0,323	0/1:10,10:20:0,1,0:224,0,217	./.:0,0:0:0.590265,0.356044,0.053691:0,0,0	0/0:1,0:1:0.768284,0.23171,6e-06:0,3,41
chr1	48292578	chr1_48292578_G_A	G	A	.	PASS	AF=0.166667;DP=166;NS=12;AN=24;MAF=0.166667;AC=4;AC_Het=2;AC_Hom=2;AC_Hemi=0;HWE=0.254658	GT:AD:DP:GP:PL	0/0:18,0:18:0.999999,1e-06,0:0,54,347	./.:0,0:0:0.732688,0.246568,0.020744:0,0,0	1/1:0,4:4:0,0.426231,0.573769:125,12,0	0/0:9,0:9:0.999343,0.000657,0:0,27,244	0/1:10,1:11:0.378229,0.621771,0:7,0,250	0/0:2,0:2:0.922399,0.077601,0:0,6,71	0/0:3,0:3:0.959634,0.040366,0:0,9,93	0/1:0,1:1:0.001606,0.854596,0.143798:35,3,0	0/0:22,0:22:1,0,0:0,66,358	0/0:45,0:45:1,0,0:0,135,417	0/0:21,0:21:1,0,0:0,63,375	0/0:19,0:19:0.999999,1e-06,0:0,57,199	0/0:10,0:10:0.999671,0.000329,0:0,30,256
chr1	48293467	chr1_48293467_T_A	T	A	.	PASS	AF=0.291667;DP=239;NS=12;AN=24;MAF=0.291667;AC=7;AC_Het=5;AC_Hom=2;AC_Hemi=0;HWE=1	GT:AD:DP:GP:PL	0/1:39,7:46:5.8e-05,0.999942,0:44,0,345	1/1:0,3:3:0,0.393323,0.606677:80,9,0	0/1:7,4:11:0,1,0:70,0,167	0/0:4,0:4:0.954018,0.045982,0:0,12,136	0/1:4,2:6:0.000223,0.999777,0:38,0,126	0/0:3,0:3:0.912078,0.087922,0:0,9,94	0/1:5,1:6:0.061729,0.938271,0:13,0,154	./.:0,0:0:0.520865,0.40169,0.077446:0,0,0	0/0:23,1:24:0.999976,2.4e-05,0:0,45,369	0/0:41,1:42:1,0,0:0,99,421	0/0:16,0:16:0.999988,1.2e-05,0:0,48,331	0/1:50,17:67:0,1,0:117,0,349	0/0:11,0:11:0.999624,0.000376,0:0,33,252
chr1	48293627	chr1_48293627_T_C	T	C	.	PASS	AF=0.153846;DP=254;NS=13;AN=26;MAF=0.153846;AC=4;AC_Het=4;AC_Hom=0;AC_Hemi=0;HWE=1	GT:AD:DP:GP:PL	0/0:42,3:45:0.999997,3e-06,0:0,51,356	0/1:1,1:2:0.050367,0.94892,0.000713:17,0,21	0/1:18,5:23:0,1,0:82,0,280	0/1:5,1:6:0.050943,0.949057,0:17,0,133	0/0:7,0:7:0.997065,0.002935,0:0,21,208	0/0:2,0:2:0.913921,0.086079,0:0,6,71	0/1:3,1:4:0.032596,0.967404,0:19,0,81	0/0:1,0:1:0.841481,0.158513,6e-06:0,3,37	0/0:21,0:21:1,0,0:0,63,344	0/0:43,4:47:0.998924,0.001076,0:0,25,331	0/0:19,1:20:0.999883,0.000117,0:0,35,328	0/0:69,1:70:1,0,0:0,185,394	0/0:6,0:6:0.994148,0.005852,0:0,18,184
chr1	48293985	chr1_48293985_C_T	C	T	.	PASS	AF=0.458333;DP=214;NS=12;AN=24;MAF=0.458333;AC=11;AC_Het=1;AC_Hom=10;AC_Hemi=0;HWE=0.00444205	GT:AD:DP:GP:PL	1/1:0,35:35:0,0,1:380,105,0	./.:0,0:0:0.258511,0.499858,0.241632:0,0,0	1/1:0,11:11:0,0.001009,0.998991:282,33,0	0/0:5,0:5:0.94302,0.05698,0:0,15,159	0/0:5,0:5:0.94302,0.05698,0:0,15,165	1/1:0,11:11:0,0.001009,0.998991:286,33,0	0/0:3,0:3:0.805351,0.194649,0:0,9,94	0/1:0,1:1:0.000166,0.508353,0.491481:35,3,0	0/0:15,0:15:0.999941,5.9e-05,0:0,45,321	0/0:52,0:52:1,0,0:0,157,417	0/0:23,0:23:1,0,0:0,69,385	1/1:0,41:41:0,0,1:413,123,0	1/1:0,12:12:0,0.000505,0.999495:274,36,0
chr1	48294187	chr1_48294187_A_G	A	G	.	PASS	AF=0.269231;DP=269;NS=13;AN=26;MAF=0.269231;AC=7;AC_Het=5;AC_Hom=2;AC_Hemi=0;HWE=1	GT:AD:DP:GP:PL	0/0:27,2:29:0.998653,0.001347,0:0,27,348	1/1:0,4:4:0,0.259455,0.740545:111,12,0	0/1:11,4:15:0,1,0:90,0,224	0/1:7,1:8:0.124834,0.875166,0:10,0,183	0/1:3,3:6:0,1,0:74,0,87	0/1:8,1:9:0.125159,0.874841,0:10,0,191	0/0:3,0:3:0.918114,0.081886,0:0,9,104	0/0:1,0:1:0.737027,0.262944,3e-05:0,3,35	0/0:25,0:25:1,0,0:0,75,386	0/0:47,0:47:1,0,0:0,141,416	0/0:28,0:28:1,0,0:0,84,396	0/1:57,21:78:0,1,0:222,0,347	0/0:16,0:16:0.999989,1.1e-05,0:0,48,332
chr1	48297234	chr1_48297234_C_A	C	A	.	PASS	AF=0.208333;DP=250;NS=12;AN=24;MAF=0.208333;AC=5;AC_Het=3;AC_Hom=2;AC_Hemi=0;HWE=0.403727	GT:AD:DP:GP:PL	1/1:1,28:29:0,1e-06,0.999999:395,71,0	./.:0,0:0:0.629764,0.327626,0.042611:0,0,0	0/1:7,2:9:0.000295,0.999705,0:38,0,186	0/0:16,1:17:0.994997,0.005003,0:0,20,308	0/0:8,0:8:0.997972,0.002028,0:0,24,240	0/0:7,0:7:0.995952,0.004048,0:0,21,211	0/0:5,0:5:0.984003,0.015997,0:0,15,171	0/0:1,0:1:0.793567,0.206419,1.3e-05:0,3,36	0/0:19,1:20:0.999896,0.000104,0:0,37,331	0/1:48,6:54:0.000672,0.999328,0:35,0,331	0/0:27,1:28:0.999995,5e-06,0:0,50,365	0/0:62,4:66:1,0,0:0,111,396	0/1:5,1:6:0.278487,0.721513,0:7,0,149
chr1	48297242	chr1_48297242_T_A	T	A	.	PASS	AF=0.291667;DP=242;NS=12;AN=24;MAF=0.291667;AC=7;AC_Het=7;AC_Hom=0;AC_Hemi=0;HWE=0.487414	GT:AD:DP:GP:PL	0/1:24,3:27:0.499321,0.500679,0:2,0,302	./.:0,0:0:0.571775,0.368766,0.059459:0,0,0	0/1:8,2:10:0.000398,0.999602,0:36,0,194	0/0:15,0:15:0.99998,2e-05,0:0,45,328	0/1:8,1:9:0.385982,0.614018,0:4,0,208	0/1:7,1:8:0.059157,0.940843,0:14,0,191	0/0:5,0:5:0.980244,0.019756,0:0,15,165	0/0:2,0:2:0.861152,0.138847,0:0,6,54	0/1:15,2:17:0.254829,0.745171,0:7,0,273	0/1:45,6:51:0.000489,0.999511,0:35,0,309	0/0:24,2:26:0.722851,0.277149,0:0,2,311	0/0:61,4:65:1,0,0:0,108,387	0/1:6,1:7:0.383364,0.616636,0:4,0,166
chr1	48297587	chr1_48297587_A_G	A	G	.	PASS	AF=0.291667;DP=273;NS=12;AN=24;MAF=0.291667;AC=7;AC_Het=5;AC_Hom=2;AC_Hemi=0;HWE=1	GT:AD:DP:GP:PL	0/1:30,4:34:0.020246,0.979754,0:18,0,328	./.:0,0:0:0.491466,0.419161,0.089373:0,0,0	0/0:13,0:13:0.999896,0.000104,0:0,39,298	0/0:14,0:14:0.999948,5.2e-05,0:0,42,280	0/0:3,0:3:0.903663,0.096337,0:0,9,107	0/1:5,5:10:0,1,0:126,0,127	0/1:4,1:5:0.007428,0.992572,0:22,0,110	0/0:1,0:1:0.701034,0.298946,2e-05:0,3,38	0/1:19,2:21:0.04789,0.95211,0:14,0,281	0/0:59,2:61:1,0,0:0,109,396	0/1:19,2:21:0.146687,0.853313,0:8,0,311	1/1:5,71:76:0,0,1:343,76,0	0/0:9,0:9:0.998337,0.001663,0:0,27,243
chr1	48298235	chr1_48298235_C_G	C	G	.	PASS	AF=0.208333;DP=223;NS=12;AN=24;MAF=0.208333;AC=5;AC_Het=3;AC_Hom=2;AC_Hemi=0;HWE=0.403727	GT:AD:DP:GP:PL	1/1:0,37:37:0,0,1:411,111,0	./.:0,0:0:0.633677,0.324723,0.0416:0,0,0	0/1:10,1:11:0.334599,0.665401,0:6,0,225	0/0:6,0:6:0.992057,0.007943,0:0,18,181	0/1:3,1:4:0.003915,0.996085,0:27,0,85	0/0:6,0:6:0.992057,0.007943,0:0,18,172	0/0:11,0:11:0.99975,0.00025,0:0,33,279	0/0:2,0:2:0.88644,0.11356,0:0,6,71	0/1:17,2:19:0.282466,0.717534,0:7,0,285	0/0:38,1:39:1,0,0:0,77,377	0/0:21,0:21:1,0,0:0,63,361	0/0:56,0:56:1,0,0:0,169,421	0/0:10,1:11:0.613601,0.386399,0:1,0,237
chr1	48298439	chr1_48298439_C_T	C	T	.	PASS	AF=0.153846;DP=219;NS=13;AN=26;MAF=0.153846;AC=4;AC_Het=4;AC_Hom=0;AC_Hemi=0;HWE=1	GT:AD:DP:GP:PL	0/0:27,0:27:1,0,0:0,81,361	0/1:0,1:1:0.025658,0.837372,0.13697:23,3,0	0/0:9,0:9:0.999362,0.000638,0:0,27,253	0/1:9,4:13:0,1,0:109,0,204	0/0:6,0:6:0.994915,0.005085,0:0,18,194	0/1:9,1:10:0.497108,0.502892,0:5,0,227	0/1:8,2:10:0.004393,0.995607,0:28,0,200	0/0:3,0:3:0.960715,0.039285,0:0,9,115	0/0:12,0:12:0.99992,8e-05,0:0,36,286	0/0:38,0:38:1,0,0:0,114,418	0/0:22,0:22:1,0,0:0,66,367	0/0:52,3:55:1,0,0:0,75,368	0/0:12,0:12:0.99992,8e-05,0:0,36,294
chr1	48298507	chr1_48298507_T_C	T	C	.	PASS	AF=0.346154;DP=210;NS=13;AN=26;MAF=0.346154;AC=9;AC_Het=7;AC_Hom=2;AC_Hemi=0;HWE=1	GT:AD:DP:GP:PL	1/1:1,26:27:0,0.000135,0.999865:342,44,0	0/1:0,1:1:0.001165,0.643399,0.355436:30,3,0	0/1:6,1:7:0.068001,0.931999,0:11,0,174	0/1:7,1:8:0.022639,0.977361,0:16,0,187	0/1:5,1:6:0.01142,0.98858,0:19,0,148	0/1:5,2:7:3.6e-05,0.999964,0:44,0,148	0/1:6,3:9:1.3e-05,0.999987,0:49,0,159	0/1:2,1:3:0.000575,0.999425,0:32,0,64	0/0:17,0:17:0.999992,8e-06,0:0,51,341	0/0:39,0:39:1,0,0:0,117,419	0/0:14,0:14:0.999933,6.7e-05,0:0,42,311	0/0:57,4:61:1,0,0:0,71,371	0/0:11,0:11:0.999461,0.000539,0:0,33,275
chr1	48300547	chr1_48300547_C_A	C	A	.	PASS	AF=0.181818;DP=173;NS=11;AN=22;MAF=0.181818;AC=4;AC_Het=4;AC_Hom=0;AC_Hemi=0;HWE=1	GT:AD:DP:GP:PL	0/0:24,0:24:1,0,0:0,72,346	./.:0,0:0:0.660359,0.304531,0.035109:0,0,0	0/1:7,4:11:0,1,0:91,0,154	0/1:7,1:8:0.080828,0.919172,0:14,0,184	0/0:2,0:2:0.896629,0.103371,0:0,6,73	./.:0,0:0:0.660359,0.304531,0.035109:0,0,0	0/0:1,0:1:0.812622,0.187373,5e-06:0,3,39	0/1:2,1:3:0.098098,0.901902,0:13,0,54	0/1:10,3:13:0.022286,0.977714,0:20,0,217	0/0:35,3:38:0.995274,0.004726,0:0,20,337	0/0:18,0:18:0.999998,2e-06,0:0,54,355	0/0:50,0:50:1,0,0:0,151,423	0/0:4,0:4:0.971986,0.028014,0:0,12,132
chr1	48301936	chr1_48301936_T_A	T	A	.	PASS	AF=0.5;DP=187;NS=12;AN=24;MAF=0.5;AC=12;AC_Het=0;AC_Hom=12;AC_Hemi=0;HWE=0.000341696	GT:AD:DP:GP:PL	1/1:0,15:15:0,6.5e-05,0.999935:308,45,0	./.:0,0:0:0.265531,0.499532,0.234937:0,0,0	1/1:0,12:12:0,0.000519,0.999481:297,36,0	0/0:9,0:9:0.996339,0.003661,0:0,27,250	0/0:6,0:6:0.971446,0.028554,0:0,18,169	1/1:0,3:3:0,0.209969,0.790031:100,9,0	0/0:3,0:3:0.809618,0.190382,0:0,9,100	1/1:0,2:2:0,0.347067,0.652933:70,6,0	0/0:16,0:16:0.999971,2.9e-05,0:0,48,345	0/0:43,0:43:1,0,0:0,129,429	0/0:17,0:17:0.999986,1.4e-05,0:0,51,293	1/1:0,55:55:0,0,1:419,166,0	1/1:0,6:6:0,0.032153,0.967847:188,18,0
chr1	48302212	chr1_48302212_T_C	T	C	.	PASS	AF=0.125;DP=229;NS=12;AN=24;MAF=0.125;AC=3;AC_Het=1;AC_Hom=2;AC_Hemi=0;HWE=0.130435	GT:AD:DP:GP:PL	0/0:36,0:36:1,0,0:0,108,375	./.:0,0:0:0.79837,0.190291,0.011339:0,0,0	0/0:10,0:10:0.999767,0.000233,0:0,30,254	0/0:19,0:19:1,0,0:0,57,338	0/0:6,0:6:0.99629,0.00371,0:0,18,186	0/1:7,1:8:0.119068,0.880932,0:15,0,181	0/0:4,0:4:0.985322,0.014678,0:0,12,136	1/1:0,5:5:0,0.344011,0.655989:159,15,0	0/0:20,0:20:1,0,0:0,60,342	0/0:30,0:30:1,0,0:0,90,392	0/0:19,0:19:1,0,0:0,57,327	0/0:60,0:60:1,0,0:0,181,425	0/0:11,0:11:0.999884,0.000116,0:0,33,281
chr1	48302672	chr1_48302672_C_T	C	T	.	PASS	AF=0.125;DP=154;NS=12;AN=24;MAF=0.125;AC=3;AC_Het=3;AC_Hom=0;AC_Hemi=0;HWE=1	GT:AD:DP:GP:PL	0/1:14,4:18:0,1,0:82,0,207	./.:0,0:0:0.73975,0.240674,0.019576:0,0,0	0/0:12,1:13:0.895376,0.104624,0:0,4,250	0/0:7,0:7:0.997465,0.002535,0:0,21,165	0/0:2,0:2:0.924783,0.075217,0:0,6,74	0/1:6,1:7:0.110557,0.889443,0:14,0,142	0/1:0,1:1:0.001669,0.858651,0.13968:35,3,0	0/0:1,0:1:0.860084,0.139911,5e-06:0,3,37	0/0:13,0:13:0.99996,4e-05,0:0,39,280	0/0:36,1:37:1,0,0:0,88,396	0/0:10,0:10:0.999682,0.000318,0:0,30,235	0/0:22,0:22:1,0,0:0,66,339	0/0:16,1:17:0.992193,0.007807,0:0,16,263
chr1	48302684	chr1_48302684_G_T	G	T	.	PASS	AF=0.227273;DP=163;NS=11;AN=22;MAF=0.227273;AC=5;AC_Het=5;AC_Hom=0;AC_Hemi=0;HWE=1	GT:AD:DP:GP:PL	0/0:41,0:41:1,0,0:0,123,401	./.:0,0:0:0.577425,0.36492,0.057655:0,0,0	0/1:8,4:12:0,1,0:76,0,169	0/0:5,0:5:0.980634,0.019366,0:0,15,143	0/1:3,1:4:0.002007,0.997993,0:29,0,96	0/0:8,0:8:0.997538,0.002462,0:0,24,210	0/0:2,0:2:0.863564,0.136436,0:0,6,70	./.:0,0:0:0.577425,0.36492,0.057655:0,0,0	0/0:10,1:11:0.505739,0.494261,0:2,0,213	0/0:34,1:35:1,0,0:0,71,375	0/1:9,1:10:0.338488,0.661512,0:5,0,180	0/1:14,2:16:0.029423,0.970577,0:17,0,195	0/1:16,3:19:6.9e-05,0.999931,0:44,0,225
chr1	48305574	chr1_48305574_T_C	T	C	.	PASS	AF=0.125;DP=258;NS=12;AN=24;MAF=0.125;AC=3;AC_Het=3;AC_Hom=0;AC_Hemi=0;HWE=1	GT:AD:DP:GP:PL	0/0:24,0:24:1,0,0:0,72,300	./.:0,0:0:0.760431,0.223192,0.016377:0,0,0	0/1:7,6:13:0,1,0:129,0,147	0/1:15,2:17:0.014255,0.985745,0:24,0,300	0/1:13,2:15:0.007619,0.992381,0:26,0,222	0/0:7,0:7:0.997712,0.002288,0:0,21,157	0/0:4,0:4:0.981987,0.018013,0:0,12,119	0/0:2,0:2:0.931641,0.068359,0:0,6,71	0/0:18,0:18:0.999999,1e-06,0:0,54,350	0/0:46,0:46:1,0,0:0,138,422	0/0:23,0:23:1,0,0:0,69,368	0/0:76,0:76:1,0,0:0,229,326	0/0:6,0:6:0.995435,0.004565,0:0,18,156
chr1	48305586	chr1_48305586_A_T	A	T	.	PASS	AF=0.291667;DP=274;NS=12;AN=24;MAF=0.291667;AC=7;AC_Het=7;AC_Hom=0;AC_Hemi=0;HWE=0.487414	GT:AD:DP:GP:PL	0/1:19,3:22:0.102796,0.897204,0:10,0,200	./.:0,0:0:0.489122,0.420501,0.090377:0,0,0	0/1:4,7:11:0,1,0:129,0,84	0/1:16,2:18:0.014155,0.985845,0:19,0,284	0/1:9,4:13:0,1,0:77,0,194	0/1:2,1:3:0.005846,0.994153,1e-06:23,0,56	0/0:4,0:4:0.94901,0.05099,0:0,12,125	0/0:1,0:1:0.69936,0.300619,2e-05:0,3,38	0/1:14,2:16:0.014288,0.985712,0:19,0,255	0/0:43,1:44:1,0,0:0,102,375	0/0:20,1:21:0.999504,0.000496,0:0,32,303	0/0:79,0:79:1,0,0:0,238,389	0/1:8,3:11:0,1,0:70,0,173
chr1	48318958	chr1_48318958_G_A	G	A	.	PASS	AF=0.227273;DP=213;NS=11;AN=22;MAF=0.227273;AC=5;AC_Het=5;AC_Hom=0;AC_Hemi=0;HWE=1	GT:AD:DP:GP:PL	0/0:28,0:28:1,0,0:0,84,367	./.:0,0:0:0.630434,0.327129,0.042436:0,0,0	0/0:13,1:14:0.940387,0.059613,0:0,9,282	0/1:7,1:8:0.16398,0.83602,0:10,0,169	0/1:5,1:6:0.089071,0.910929,0:13,0,147	0/1:5,1:6:0.379068,0.620932,0:5,0,144	./.:0,0:0:0.630434,0.327129,0.042436:0,0,0	0/0:2,0:2:0.885174,0.114826,0:0,6,73	0/1:13,2:15:0.051811,0.948189,0:15,0,278	0/0:40,1:41:1,0,0:0,89,365	0/0:13,1:14:0.989882,0.010118,0:0,17,290	0/1:59,16:75:0,1,0:135,0,345	0/0:4,0:4:0.968589,0.031411,0:0,12,140
chr1	48328133	chr1_48328133_C_A	C	A	.	PASS	AF=0.166667;DP=190;NS=12;AN=24;MAF=0.166667;AC=4;AC_Het=2;AC_Hom=2;AC_Hemi=0;HWE=0.254658	GT:AD:DP:GP:PL	1/1:0,5:5:0,0.229861,0.770139:160,15,0	0/0:1,0:1:0.826802,0.173126,7.2e-05:0,3,27	0/0:6,0:6:0.993499,0.006501,0:0,18,133	0/1:3,1:4:0.070635,0.929365,0:15,0,70	0/1:5,2:7:1.2e-05,0.999988,0:53,0,115	0/0:1,0:1:0.826859,0.173138,4e-06:0,3,40	0/0:2,0:2:0.905227,0.094773,0:0,6,57	./.:0,0:0:0.683698,0.286325,0.029977:0,0,0	0/0:13,0:13:0.999949,5.1e-05,0:0,39,256	0/0:30,0:30:1,0,0:0,90,358	0/0:8,0:8:0.998367,0.001633,0:0,24,214	0/0:107,0:107:1,0,0:0,322,431	0/0:6,0:6:0.993499,0.006501,0:0,18,134
chr1	48347428	chr1_48347428_T_C	T	C	.	PASS	AF=0.454545;DP=255;NS=11;AN=22;MAF=0.454545;AC=10;AC_Het=8;AC_Hom=2;AC_Hemi=0;HWE=0.256966	GT:AD:DP:GP:PL	0/0:16,0:16:0.999975,2.5e-05,0:0,48,274	./.:0,0:0:0.303776,0.494765,0.201458:0,0,0	0/0:8,0:8:0.993678,0.006322,0:0,24,197	0/1:4,6:10:0,1,0:119,0,107	0/1:4,3:7:0,1,0:70,0,96	0/1:1,1:2:0.000245,0.999592,0.000163:34,0,34	1/1:0,4:4:0,0.133066,0.866934:136,12,0	./.:0,0:0:0.303776,0.494765,0.201458:0,0,0	0/1:18,4:22:0,1,0:69,0,309	0/1:29,14:43:0,1,0:222,0,359	0/1:11,8:19:0,1,0:131,0,237	0/1:63,56:119:0,1,0:335,0,342	0/1:1,4:5:0,0.998699,0.001301:103,0,25
chr1	48350378	chr1_48350378_A_C	A	C	.	PASS	AF=0.181818;DP=171;NS=11;AN=22;MAF=0.181818;AC=4;AC_Het=4;AC_Hom=0;AC_Hemi=0;HWE=1	GT:AD:DP:GP:PL	0/0:6,0:6:0.992145,0.007855,0:0,18,154	./.:0,0:0:0.636581,0.322558,0.04086:0,0,0	0/1:4,2:6:0.001985,0.998015,0:30,0,96	0/0:1,0:1:0.797841,0.202133,2.6e-05:0,3,33	0/1:5,1:6:0.019618,0.980382,0:20,0,138	./.:0,0:0:0.636581,0.322558,0.04086:0,0,0	0/0:3,0:3:0.940436,0.059564,0:0,9,97	0/0:1,0:1:0.797849,0.202135,1.6e-05:0,3,35	0/0:8,0:8:0.998025,0.001975,0:0,24,217	0/1:24,4:28:0.008995,0.991005,0:23,0,322	0/0:7,0:7:0.996057,0.003943,0:0,21,200	0/0:100,0:100:1,0,0:0,301,461	0/1:3,2:5:1.3e-05,0.999987,0:52,0,91
chr1	48350483	chr1_48350483_A_G	A	G	.	PASS	AF=0.409091;DP=233;NS=11;AN=22;MAF=0.409091;AC=9;AC_Het=3;AC_Hom=6;AC_Hemi=0;HWE=0.214507	GT:AD:DP:GP:PL	1/1:1,17:18:0,0.005245,0.994755:297,27,0	./.:0,0:0:0.33124,0.488589,0.180171:0,0,0	0/0:3,0:3:0.844328,0.155672,0:0,9,116	1/1:0,4:4:0,0.14492,0.85508:129,12,0	0/0:8,0:8:0.994272,0.005728,0:0,24,178	1/1:0,3:3:0,0.253155,0.746845:108,9,0	0/0:1,0:1:0.575522,0.424453,2.5e-05:0,3,41	./.:0,0:0:0.33124,0.488589,0.180171:0,0,0	0/1:14,4:18:0,1,0:83,0,250	0/1:26,12:38:0,1,0:194,0,341	0/1:12,6:18:0,1,0:125,0,268	0/0:118,1:119:1,0,0:0,324,468	0/0:3,0:3:0.844328,0.155672,0:0,9,105
chr1	48355134	chr1_48355134_T_A	T	A	.	PASS	AF=0.423077;DP=307;NS=13;AN=26;MAF=0.423077;AC=11;AC_Het=3;AC_Hom=8;AC_Hemi=0;HWE=0.0855297	GT:AD:DP:GP:PL	0/0:24,1:25:0.999977,2.3e-05,0:0,48,344	1/1:0,4:4:0,0.142949,0.857051:118,12,0	1/1:0,8:8:0,0.010317,0.989683:195,24,0	0/1:2,9:11:0,0.999674,0.000326:150,0,31	0/1:11,4:15:0,1,0:75,0,228	0/1:2,1:3:0.010517,0.989476,8e-06:18,0,47	0/0:1,0:1:0.571439,0.42824,0.000322:0,3,30	1/1:0,2:2:0,0.400184,0.599816:64,6,0	0/0:16,0:16:0.999977,2.3e-05,0:0,48,322	0/0:53,0:53:1,0,0:0,160,403	0/0:16,0:16:0.999977,2.3e-05,0:0,48,316	1/1:7,88:95:0,0,1:306,92,0	0/0:2,0:2:0.727431,0.272568,0:0,6,64
chr1	48359620	chr1_48359620_C_G	C	G	.	PASS	AF=0.461538;DP=174;NS=13;AN=26;MAF=0.461538;AC=12;AC_Het=8;AC_Hom=4;AC_Hemi=0;HWE=0.601992	GT:AD:DP:GP:PL	0/0:7,0:7:0.986823,0.013177,0:0,21,177	0/1:5,1:6:0.069196,0.930804,0:9,0,140	1/1:1,13:14:0,0.067611,0.932389:140,15,0	0/1:13,3:16:5e-05,0.99995,0:41,0,274	0/1:3,3:6:9e-06,0.999991,0:48,0,89	0/1:2,3:5:1e-06,0.999991,9e-06:58,0,47	1/1:0,2:2:9e-06,0.369098,0.630893:50,6,0	0/1:0,1:1:0.000126,0.539122,0.460752:37,3,0	0/1:8,6:14:0,1,0:100,0,182	0/1:22,8:30:0,1,0:130,0,279	0/1:14,7:21:0,1,0:157,0,203	0/0:45,0:45:1,0,0:0,135,398	0/0:7,0:7:0.986823,0.013177,0:0,21,207
chr1	48359664	chr1_48359664_T_C	T	C	.	PASS	AF=0.458333;DP=116;NS=12;AN=24;MAF=0.458333;AC=11;AC_Het=5;AC_Hom=6;AC_Hemi=0;HWE=0.59387	GT:AD:DP:GP:PL	1/1:0,4:4:0,0.142359,0.857641:116,12,0	0/0:4,0:4:0.913972,0.086028,0:0,12,130	1/1:0,2:2:0,0.399027,0.600973:73,6,0	0/0:9,0:9:0.997067,0.002933,0:0,27,235	0/1:3,3:6:0,1,0:80,0,84	0/1:1,1:2:0.001329,0.998552,0.000119:27,0,35	1/1:0,3:3:0,0.249239,0.750761:81,9,0	./.:0,0:0:0.325401,0.490077,0.184522:0,0,0	0/1:10,1:11:0.146099,0.853901,0:6,0,221	0/1:15,5:20:0,1,0:91,0,273	0/1:8,4:12:0,1,0:78,0,181	0/0:40,0:40:1,0,0:0,120,403	0/0:3,0:3:0.841571,0.158429,0:0,9,92
chr1	48360243	chr1_48360243_A_T	A	T	.	PASS	AF=0.115385;DP=259;NS=13;AN=26;MAF=0.115385;AC=3;AC_Het=3;AC_Hom=0;AC_Hemi=0;HWE=1	GT:AD:DP:GP:PL	0/0:41,0:41:1,0,0:0,123,406	0/1:4,1:5:0.036049,0.963951,0:20,0,117	0/0:6,0:6:0.995793,0.004207,0:0,18,188	0/0:14,0:14:0.999983,1.7e-05,0:0,42,302	0/1:9,2:11:0.001196,0.998804,0:35,0,230	0/0:8,0:8:0.998945,0.001055,0:0,24,233	0/0:2,0:2:0.936676,0.063324,0:0,6,67	0/0:2,0:2:0.936676,0.063324,0:0,6,65	0/0:21,0:21:1,0,0:0,63,369	0/0:35,0:35:1,0,0:0,105,409	0/0:18,0:18:0.999999,1e-06,0:0,54,322	0/1:64,25:89:0,1,0:246,0,332	0/0:7,0:7:0.997892,0.002108,0:0,21,209
chr1	48361072	chr1_48361072_C_A	C	A	.	PASS	AF=0.166667;DP=273;NS=12;AN=24;MAF=0.166667;AC=4;AC_Het=4;AC_Hom=0;AC_Hemi=0;HWE=1	GT:AD:DP:GP:PL	0/0:39,0:39:1,0,0:0,117,417	0/0:9,0:9:0.999221,0.000779,0:0,27,239	0/1:4,1:5:0.006327,0.993673,0:26,0,122	0/1:15,3:18:0.000695,0.999305,0:36,0,285	0/1:19,5:24:0.005423,0.994577,0:27,0,318	0/0:4,0:4:0.97566,0.02434,0:0,12,122	0/0:5,0:5:0.98768,0.01232,0:0,15,162	./.:0,0:0:0.694928,0.277391,0.027681:0,0,0	0/0:19,0:19:0.999999,1e-06,0:0,57,352	0/0:52,0:52:1,0,0:0,157,437	0/0:25,0:25:1,0,0:0,75,377	0/0:56,2:58:1,0,0:0,124,393	0/1:13,2:15:0.031958,0.968042,0:19,0,264
chr1	48361815	chr1_48361815_C_T	C	T	.	PASS	AF=0.115385;DP=139;NS=13;AN=26;MAF=0.115385;AC=3;AC_Het=1;AC_Hom=2;AC_Hemi=0;HWE=0.12	GT:AD:DP:GP:PL	1/1:0,11:11:0,0.006668,0.993332:264,33,0	0/1:1,2:3:7e-06,0.999847,0.000146:57,0,27	0/0:9,0:9:0.999432,0.000568,0:0,27,214	0/0:9,0:9:0.999432,0.000568,0:0,27,228	0/0:12,0:12:0.999929,7.1e-05,0:0,36,257	0/0:1,0:1:0.873014,0.126985,2e-06:0,3,40	0/0:1,0:1:0.873014,0.126985,2e-06:0,3,40	0/0:3,0:3:0.964913,0.035087,0:0,9,99	0/0:13,0:13:0.999964,3.6e-05,0:0,39,296	0/0:36,0:36:1,0,0:0,108,410	0/0:20,0:20:1,0,0:0,60,351	0/0:17,0:17:0.999998,2e-06,0:0,51,325	0/0:4,0:4:0.982143,0.017857,0:0,12,129
chr1	48362394	chr1_48362394_A_G	A	G	.	PASS	AF=0.115385;DP=219;NS=13;AN=26;MAF=0.115385;AC=3;AC_Het=3;AC_Hom=0;AC_Hemi=0;HWE=1	GT:AD:DP:GP:PL	0/0:5,0:5:0.991282,0.008718,0:0,15,138	0/0:3,0:3:0.966018,0.033982,0:0,9,105	0/1:18,4:22:2e-06,0.999998,0:63,0,299	0/0:4,0:4:0.982715,0.017285,0:0,12,136	0/1:11,2:13:0.005757,0.994243,0:28,0,242	0/0:4,0:4:0.982715,0.017285,0:0,12,124	0/0:2,0:2:0.934268,0.065732,0:0,6,73	0/0:2,0:2:0.934268,0.065732,0:0,6,72	0/0:16,0:16:0.999996,4e-06,0:0,48,322	0/0:60,3:63:1,0,0:0,97,380	0/1:24,3:27:0.029676,0.970324,0:21,0,333	0/0:52,3:55:1,0,0:0,87,368	0/0:3,0:3:0.966018,0.033982,0:0,9,109
chr1	48363108	chr1_48363108_A_G	A	G	.	PASS	AF=0.5;DP=215;NS=13;AN=26;MAF=0.5;AC=13;AC_Het=3;AC_Hom=10;AC_Hemi=0;HWE=0.0892525	GT:AD:DP:GP:PL	0/1:3,16:19:0,0.999984,1.6e-05:242,0,44	1/1:0,2:2:3.2e-05,0.354,0.645968:44,6,0	1/1:0,16:16:0,3.3e-05,0.999967:299,48,0	0/1:5,3:8:0,1,0:69,0,149	0/1:3,2:5:0.000528,0.999472,0:30,0,92	0/0:4,0:4:0.897632,0.102368,0:0,12,114	0/0:6,0:6:0.97228,0.02772,0:0,18,172	1/1:0,2:2:0,0.354012,0.645988:73,6,0	0/0:32,0:32:1,0,0:0,96,410	0/0:62,0:62:1,0,0:0,187,435	0/0:29,0:29:1,0,0:0,87,397	1/1:1,22:23:0,0.000332,0.999668:335,38,0	1/1:0,7:7:0,0.016836,0.983164:190,21,0
chr1	48363276	chr1_48363276_C_T	C	T	.	PASS	AF=0.115385;DP=246;NS=13;AN=26;MAF=0.115385;AC=3;AC_Het=3;AC_Hom=0;AC_Hemi=0;HWE=1	GT:AD:DP:GP:PL	0/0:15,0:15:0.999993,7e-06,0:0,45,310	0/0:5,0:5:0.992588,0.007412,0:0,15,137	0/0:18,0:18:0.999999,1e-06,0:0,54,313	0/0:9,0:9:0.999534,0.000466,0:0,27,236	0/1:7,1:8:0.402804,0.597196,0:8,0,160	0/0:4,0:4:0.985285,0.014715,0:0,12,132	0/0:5,0:5:0.992588,0.007412,0:0,15,170	0/1:0,1:1:0.009325,0.884942,0.105733:29,3,0	0/0:25,2:27:0.985981,0.014019,0:0,12,347	0/1:61,9:70:8.7e-05,0.999913,0:47,0,326	0/0:33,3:36:0.970008,0.029992,0:0,9,341	0/0:43,0:43:1,0,0:0,129,403	0/0:5,0:5:0.992588,0.007412,0:0,15,137
chr1	48363296	chr1_48363296_G_A	G	A	.	PASS	AF=0.115385;DP=263;NS=13;AN=26;MAF=0.115385;AC=3;AC_Het=3;AC_Hom=0;AC_Hemi=0;HWE=1	GT:AD:DP:GP:PL	0/0:18,0:18:0.999999,1e-06,0:0,54,342	0/0:5,0:5:0.991822,0.008178,0:0,15,161	0/0:21,0:21:1,0,0:0,63,296	0/0:12,0:12:0.999936,6.4e-05,0:0,36,288	0/0:10,1:11:0.830001,0.169999,0:0,1,232	0/0:5,0:5:0.991822,0.008178,0:0,15,158	0/0:6,0:6:0.995894,0.004106,0:0,18,193	0/1:1,1:2:0.018715,0.981203,8.2e-05:23,0,29	0/0:22,2:24:0.716366,0.283634,0:2,0,330	0/1:60,9:69:2.4e-05,0.999976,0:52,0,325	0/1:29,3:32:0.427265,0.572735,0:7,0,339	0/0:51,0:51:1,0,0:0,154,412	0/0:7,0:7:0.997943,0.002057,0:0,21,185
chr1	48367189	chr1_48367189_T_A	T	A	.	PASS	AF=0.115385;DP=186;NS=13;AN=26;MAF=0.115385;AC=3;AC_Het=3;AC_Hom=0;AC_Hemi=0;HWE=1	GT:AD:DP:GP:PL	0/0:23,1:24:0.999929,7.1e-05,0:0,35,319	0/0:3,0:3:0.971148,0.028852,0:0,9,107	0/1:5,3:8:0,1,0:82,0,141	0/0:4,0:4:0.985363,0.014637,0:0,12,138	0/1:9,1:10:0.405602,0.594398,0:8,0,215	0/0:6,0:6:0.9963,0.0037,0:0,18,181	0/1:2,1:3:0.010529,0.989471,0:26,0,73	0/0:1,0:1:0.89378,0.106216,4e-06:0,3,35	0/0:14,1:15:0.977531,0.022469,0:0,10,240	0/0:36,1:37:1,0,0:0,76,373	0/0:19,0:19:1,0,0:0,57,351	0/0:49,0:49:1,0,0:0,148,425	0/0:7,0:7:0.998147,0.001853,0:0,21,204
chr1	48367473	chr1_48367473_A_G	A	G	.	PASS	AF=0.346154;DP=204;NS=13;AN=26;MAF=0.346154;AC=9;AC_Het=3;AC_Hom=6;AC_Hemi=0;HWE=0.0919908	GT:AD:DP:GP:PL	0/0:26,0:26:1,0,0:0,78,380	1/1:0,4:4:0,0.198687,0.801313:129,12,0	1/1:0,13:13:0,0.000484,0.999516:300,39,0	0/1:1,2:3:0,0.992067,0.007932:65,0,15	0/1:7,2:9:0.000354,0.999646,0:34,0,194	0/1:3,2:5:0,1,0:67,0,89	0/0:2,0:2:0.798689,0.201311,0:0,6,73	1/1:0,2:2:0,0.497948,0.502052:74,6,0	0/0:10,0:10:0.999016,0.000984,0:0,30,264	0/0:44,0:44:1,0,0:0,132,433	0/0:20,0:20:0.999999,1e-06,0:0,60,372	0/0:63,0:63:1,0,0:0,190,426	0/0:2,0:2:0.798689,0.201311,0:0,6,75
chr1	48367719	chr1_48367719_G_A	G	A	.	PASS	AF=0.115385;DP=245;NS=13;AN=26;MAF=0.115385;AC=3;AC_Het=3;AC_Hom=0;AC_Hemi=0;HWE=1	GT:AD:DP:GP:PL	0/0:30,0:30:1,0,0:0,90,394	0/0:7,0:7:0.997696,0.002304,0:0,21,199	0/0:21,0:21:1,0,0:0,63,368	0/0:9,0:9:0.999423,0.000577,0:0,27,210	0/0:10,0:10:0.999711,0.000289,0:0,30,239	0/1:8,2:10:0.022263,0.977737,0:22,0,197	0/1:1,1:2:0.005356,0.99462,2.3e-05:28,0,35	0/1:0,3:3:0,0.628418,0.371582:109,9,0	0/0:12,0:12:0.999928,7.2e-05,0:0,36,284	0/0:38,0:38:1,0,0:0,114,414	0/0:26,0:26:1,0,0:0,78,395	0/0:67,1:68:1,0,0:0,186,434	0/0:8,0:8:0.998847,0.001153,0:0,24,229
chr1	48368724	chr1_48368724_A_G	A	G	.	PASS	AF=0.5;DP=195;NS=12;AN=24;MAF=0.5;AC=12;AC_Het=4;AC_Hom=8;AC_Hemi=0;HWE=0.281462	GT:AD:DP:GP:PL	1/1:0,14:14:0,0.000124,0.999876:303,42,0	0/1:7,3:10:0,1,0:73,0,181	1/1:0,17:17:0,1.5e-05,0.999985:349,51,0	0/1:2,1:3:0.000406,0.999594,0:31,0,68	0/1:9,2:11:1e-05,0.99999,0:47,0,215	0/1:3,1:4:0.001022,0.998978,0:27,0,87	0/0:4,0:4:0.890435,0.109565,0:0,12,121	./.:0,0:0:0.253945,0.499969,0.246086:0,0,0	0/0:13,0:13:0.99976,0.00024,0:0,39,316	0/0:46,0:46:1,0,0:0,138,427	0/0:22,0:22:1,0,0:0,66,370	1/1:0,48:48:0,0,1:411,144,0	1/1:0,3:3:0,0.202522,0.797478:113,9,0
chr1	48370025	chr1_48370025_C_T	C	T	.	PASS	AF=0.153846;DP=246;NS=13;AN=26;MAF=0.153846;AC=4;AC_Het=0;AC_Hom=4;AC_Hemi=0;HWE=0.00521739	GT:AD:DP:GP:PL	1/1:1,31:32:0,1.4e-05,0.999986:363,59,0	1/1:0,5:5:0,0.267846,0.732154:167,15,0	0/0:26,0:26:1,0,0:0,78,392	0/0:6,0:6:0.99469,0.00531,0:0,18,174	0/0:8,0:8:0.998667,0.001333,0:0,24,238	0/0:7,0:7:0.997338,0.002662,0:0,21,215	0/0:3,0:3:0.959042,0.040958,0:0,9,98	0/0:5,0:5:0.989436,0.010564,0:0,15,166	0/0:27,0:27:1,0,0:0,81,391	0/0:56,0:56:1,0,0:0,169,420	0/0:21,0:21:1,0,0:0,63,363	0/0:40,1:41:1,0,0:0,106,376	0/0:9,0:9:0.999333,0.000667,0:0,27,240
chr1	48370144	chr1_48370144_C_A	C	A	.	PASS	AF=0.230769;DP=158;NS=13;AN=26;MAF=0.230769;AC=6;AC_Het=6;AC_Hom=0;AC_Hemi=0;HWE=1	GT:AD:DP:GP:PL	0/1:18,15:33:0,1,0:248,0,216	0/1:2,1:3:0.003512,0.996488,0:26,0,67	0/1:10,8:18:0,1,0:147,0,189	0/1:13,2:15:0.001144,0.998856,0:31,0,274	0/0:3,0:3:0.917681,0.082319,0:0,9,87	0/1:6,2:8:9e-06,0.999991,0:52,0,157	0/0:1,0:1:0.735927,0.264066,8e-06:0,3,41	0/0:1,0:1:0.735924,0.264064,1.2e-05:0,3,39	0/0:11,0:11:0.99965,0.00035,0:0,33,277	0/0:30,1:31:0.999998,2e-06,0:0,56,347	0/0:13,0:13:0.999912,8.8e-05,0:0,39,283	0/0:11,1:12:0.740454,0.259546,0:0,3,229	0/1:6,3:9:0,1,0:74,0,150
chr1	48371822	chr1_48371822_G_A	G	A	.	PASS	AF=0.192308;DP=271;NS=13;AN=26;MAF=0.192308;AC=5;AC_Het=3;AC_Hom=2;AC_Hemi=0;HWE=0.373913	GT:AD:DP:GP:PL	1/1:1,29:30:0,1.5e-05,0.999985:383,57,0	0/0:5,0:5:0.985078,0.014922,0:0,15,171	0/0:11,0:11:0.999763,0.000237,0:0,33,279	0/1:6,8:14:0,1,0:210,0,151	0/1:14,4:18:0,1,0:77,0,273	0/1:3,3:6:0,1,0:89,0,87	0/0:15,0:15:0.999985,1.5e-05,0:0,45,333	0/0:3,0:3:0.94287,0.05713,0:0,9,108	0/0:18,0:18:0.999998,2e-06,0:0,54,354	0/0:38,0:38:1,0,0:0,114,418	0/0:26,0:26:1,0,0:0,78,393	0/0:72,1:73:1,0,0:0,201,430	0/0:14,0:14:0.99997,3e-05,0:0,42,329
chr1	48372209	chr1_48372209_A_G	A	G	.	PASS	AF=0.153846;DP=214;NS=13;AN=26;MAF=0.153846;AC=4;AC_Het=4;AC_Hom=0;AC_Hemi=0;HWE=1	GT:AD:DP:GP:PL	0/0:23,0:23:1,0,0:0,69,361	0/0:1,0:1:0.867039,0.132954,6e-06:0,3,35	0/0:12,0:12:0.999925,7.5e-05,0:0,36,282	0/1:8,3:11:0,1,0:73,0,184	0/1:19,2:21:0.41248,0.58752,0:7,0,301	0/0:8,0:8:0.998804,0.001196,0:0,24,226	0/1:4,1:5:0.094313,0.905687,0:15,0,114	0/1:4,1:5:0.171748,0.828252,0:12,0,115	0/0:8,0:8:0.998804,0.001196,0:0,24,220	0/0:24,0:24:1,0,0:0,72,369	0/0:24,0:24:1,0,0:0,72,367	0/0:53,4:57:0.999996,4e-06,0:0,49,341	0/0:15,0:15:0.999991,9e-06,0:0,45,315
chr1	48372272	chr1_48372272_G_A	G	A	.	PASS	AF=0.115385;DP=204;NS=13;AN=26;MAF=0.115385;AC=3;AC_Het=1;AC_Hom=2;AC_Hemi=0;HWE=0.12	GT:AD:DP:GP:PL	1/1:0,23:23:0,2e-06,0.999998:356,69,0	0/0:5,0:5:0.991107,0.008893,0:0,15,163	0/0:19,0:19:0.999999,1e-06,0:0,57,354	0/0:4,0:4:0.982371,0.017629,0:0,12,132	0/0:19,0:19:0.999999,1e-06,0:0,57,366	0/0:8,0:8:0.99888,0.00112,0:0,24,225	0/0:5,0:5:0.991107,0.008893,0:0,15,152	0/1:0,2:2:1e-06,0.776919,0.22308:69,6,0	0/0:6,0:6:0.995534,0.004466,0:0,18,181	0/0:30,0:30:1,0,0:0,90,377	0/0:22,0:22:1,0,0:0,66,371	0/0:43,0:43:1,0,0:0,129,408	0/0:18,0:18:0.999999,1e-06,0:0,54,341
chr1	48372302	chr1_48372302_A_G	A	G	.	PASS	AF=0.5;DP=238;NS=13;AN=26;MAF=0.5;AC=13;AC_Het=3;AC_Hom=10;AC_Hemi=0;HWE=0.0892525	GT:AD:DP:GP:PL	1/1:0,29:29:0,0,1:393,87,0	0/1:4,5:9:0,1,0:128,0,95	1/1:0,23:23:0,0,1:379,69,0	0/1:1,3:4:0,0.998417,0.001583:88,0,25	0/1:15,12:27:0,1,0:237,0,259	0/0:6,0:6:0.969889,0.030111,0:0,18,184	0/0:8,0:8:0.992298,0.007702,0:0,24,217	1/1:0,4:4:0,0.11175,0.88825:134,12,0	0/0:6,0:6:0.969889,0.030111,0:0,18,179	0/0:40,0:40:1,0,0:0,120,409	0/0:15,0:15:0.999939,6.1e-05,0:0,45,308	1/1:0,49:49:0,0,1:422,148,0	1/1:0,18:18:0,8e-06,0.999992:350,54,0
chr1	48372309	chr1_48372309_C_T	C	T	.	PASS	AF=0.346154;DP=243;NS=13;AN=26;MAF=0.346154;AC=9;AC_Het=3;AC_Hom=6;AC_Hemi=0;HWE=0.0919908	GT:AD:DP:GP:PL	0/0:30,0:30:1,0,0:0,90,398	0/1:4,5:9:0,1,0:145,0,98	1/1:2,20:22:0,0.164771,0.835229:336,13,0	0/1:3,2:5:1e-06,0.999999,0:61,0,82	0/1:20,5:25:0,1,0:72,0,311	1/1:0,5:5:0,0.111385,0.888615:160,15,0	0/0:7,0:7:0.99227,0.00773,0:0,21,206	1/1:0,5:5:0,0.111385,0.888615:165,15,0	0/0:5,0:5:0.969781,0.030219,0:0,15,164	0/0:42,0:42:1,0,0:0,126,419	0/0:16,0:16:0.999985,1.5e-05,0:0,48,317	0/0:54,0:54:1,0,0:0,163,424	0/0:18,0:18:0.999996,4e-06,0:0,54,346
chr1	48372425	chr1_48372425_G_A	G	A	.	PASS	AF=0.115385;DP=231;NS=13;AN=26;MAF=0.115385;AC=3;AC_Het=3;AC_Hom=0;AC_Hemi=0;HWE=1	GT:AD:DP:GP:PL	0/0:36,0:36:1,0,0:0,108,414	0/1:2,1:3:0.105071,0.894929,0:15,0,55	0/0:16,0:16:0.999996,4e-06,0:0,48,323	0/0:10,0:10:0.999755,0.000245,0:0,30,243	0/1:10,2:12:0.004626,0.995374,0:29,0,224	0/0:6,0:6:0.996097,0.003903,0:0,18,188	0/0:11,0:11:0.999878,0.000122,0:0,33,283	0/0:7,0:7:0.998045,0.001955,0:0,21,206	0/0:9,0:9:0.99951,0.00049,0:0,27,244	0/0:35,0:35:1,0,0:0,105,402	0/0:20,0:20:1,0,0:0,60,365	0/0:52,0:52:1,0,0:0,157,415	0/1:6,4:10:0,1,0:102,0,169
chr1	48373236	chr1_48373236_A_G	A	G	.	PASS	AF=0.115385;DP=252;NS=13;AN=26;MAF=0.115385;AC=3;AC_Het=3;AC_Hom=0;AC_Hemi=0;HWE=1	GT:AD:DP:GP:PL	0/0:31,0:31:1,0,0:0,93,391	0/0:1,0:1:0.879242,0.120757,1e-06:0,3,41	0/0:17,0:17:0.999998,2e-06,0:0,51,344	0/1:7,9:16:0,1,0:208,0,164	0/1:10,3:13:0.014959,0.985041,0:24,0,234	0/1:5,4:9:0,1,0:113,0,140	0/0:4,0:4:0.983122,0.016878,0:0,12,134	0/0:4,0:4:0.983122,0.016878,0:0,12,150	0/0:14,0:14:0.999983,1.7e-05,0:0,42,300	0/0:47,0:47:1,0,0:0,141,431	0/0:21,0:21:1,0,0:0,63,365	0/0:63,0:63:1,0,0:0,190,440	0/0:11,0:11:0.999866,0.000134,0:0,33,278
chr1	48374578	chr1_48374578_C_T	C	T	.	PASS	AF=0.115385;DP=258;NS=13;AN=26;MAF=0.115385;AC=3;AC_Het=3;AC_Hom=0;AC_Hemi=0;HWE=1	GT:AD:DP:GP:PL	0/0:32,0:32:1,0,0:0,96,404	0/0:4,0:4:0.984491,0.015509,0:0,12,126	0/1:14,11:25:0,1,0:231,0,248	0/0:14,0:14:0.999985,1.5e-05,0:0,42,316	0/1:8,1:9:0.16878,0.83122,0:13,0,213	0/0:6,0:6:0.996077,0.003923,0:0,18,188	0/0:11,0:11:0.999877,0.000123,0:0,33,282	0/0:2,0:2:0.94072,0.05928,0:0,6,76	0/0:14,0:14:0.999985,1.5e-05,0:0,42,306	0/0:48,0:48:1,0,0:0,144,426	0/0:21,0:21:1,0,0:0,63,366	0/0:57,0:57:1,0,0:0,172,424	0/1:10,5:15:0,1,0:114,0,206
chr1	48380820	chr1_48380820_G_A	G	A	.	PASS	AF=0.384615;DP=271;NS=13;AN=26;MAF=0.384615;AC=10;AC_Het=4;AC_Hom=6;AC_Hemi=0;HWE=0.255674	GT:AD:DP:GP:PL	0/0:20,0:20:0.999999,1e-06,0:0,60,359	0/0:9,0:9:0.997561,0.002439,0:0,27,246	0/0:13,0:13:0.999847,0.000153,0:0,39,320	0/0:13,0:13:0.999847,0.000153,0:0,39,292	1/1:0,13:13:0,0.00039,0.99961:302,39,0	0/0:12,0:12:0.999694,0.000306,0:0,36,297	1/1:0,7:7:0,0.024351,0.975649:207,21,0	0/0:5,0:5:0.96235,0.03765,0:0,15,171	0/1:8,4:12:0,1,0:107,0,203	0/1:11,23:34:0,1,0:339,0,206	0/1:7,12:19:0,1,0:197,0,165	0/1:59,45:104:0,1,0:326,0,370	1/1:0,9:9:0,0.006201,0.993799:238,27,0
chr1	48394878	chr1_48394878_C_G	C	G	.	PASS	AF=0.5;DP=219;NS=12;AN=24;MAF=0.5;AC=12;AC_Het=2;AC_Hom=10;AC_Hemi=0;HWE=0.0264585	GT:AD:DP:GP:PL	1/1:0,21:21:0,1e-06,0.999999:359,63,0	1/1:0,3:3:0,0.208095,0.791905:101,9,0	0/1:8,16:24:0,1,0:301,0,191	0/0:14,0:14:0.999884,0.000116,0:0,42,298	0/1:1,3:4:0,0.999396,0.000604:101,0,29	1/1:0,6:6:0,0.031802,0.968198:191,18,0	0/0:5,0:5:0.94388,0.05612,0:0,15,162	./.:0,0:0:0.262621,0.499689,0.23769:0,0,0	0/0:17,0:17:0.999985,1.5e-05,0:0,51,352	0/0:54,0:54:1,0,0:0,163,439	0/0:20,0:20:0.999998,2e-06,0:0,60,359	1/1:0,47:47:0,0,1:367,141,0	1/1:0,4:4:0,0.11613,0.88387:141,12,0
chr1	48403310	chr1_48403310_C_T	C	T	.	PASS	AF=0.375;DP=191;NS=12;AN=24;MAF=0.375;AC=9;AC_Het=7;AC_Hom=2;AC_Hemi=0;HWE=0.592947	GT:AD:DP:GP:PL	0/1:19,11:30:0,1,0:183,0,230	0/1:1,1:2:0.001083,0.998454,0.000463:29,0,28	0/1:15,4:19:1e-06,0.999999,0:58,0,225	0/0:9,0:9:0.997727,0.002273,0:0,27,232	0/1:6,3:9:1.7e-05,0.999983,0:47,0,127	0/1:0,1:1:0.000342,0.631441,0.368217:35,3,0	./.:0,0:0:0.398993,0.465332,0.135675:0,0,0	1/1:0,3:3:0,0.300067,0.699933:87,9,0	0/0:14,0:14:0.999929,7.1e-05,0:0,42,251	0/0:55,5:60:1,0,0:0,78,344	0/1:21,2:23:0.264489,0.735511,0:4,0,275	0/1:12,4:16:0,1,0:94,0,170	0/0:5,0:5:0.964837,0.035163,0:0,15,127
chr1	48408583	chr1_48408583_G_A	G	A	.	PASS	AF=0.307692;DP=272;NS=13;AN=26;MAF=0.307692;AC=8;AC_Het=4;AC_Hom=4;AC_Hemi=0;HWE=0.507918	GT:AD:DP:GP:PL	0/1:0,1:1:0.000138,0.672148,0.327715:40,3,0	0/0:10,0:10:0.999049,0.000951,0:0,30,265	1/1:0,13:13:0,0.0005,0.9995:270,39,0	0/1:17,13:30:0,1,0:250,0,301	0/0:11,0:11:0.999524,0.000476,0:0,33,281	0/1:6,3:9:0,1,0:90,0,171	0/0:2,0:2:0.804004,0.195996,0:0,6,76	0/0:4,0:4:0.942558,0.057442,0:0,12,128	0/0:22,0:22:1,0,0:0,66,384	0/0:40,0:40:1,0,0:0,120,416	0/0:22,0:22:1,0,0:0,66,362	0/1:55,47:102:0,1,0:348,0,357	1/1:0,6:6:0,0.060231,0.939769:191,18,0
chr1	48408994	chr1_48408994_T_C	T	C	.	PASS	AF=0.166667;DP=174;NS=12;AN=24;MAF=0.166667;AC=4;AC_Het=4;AC_Hom=0;AC_Hemi=0;HWE=1	GT:AD:DP:GP:PL	0/1:5,1:6:0.028905,0.971095,0:19,0,146	0/0:3,0:3:0.949127,0.050873,0:0,9,102	0/0:2,0:2:0.903178,0.096822,0:0,6,67	0/0:19,0:19:0.999999,1e-06,0:0,57,360	0/1:10,2:12:0.000384,0.999616,0:38,0,244	0/0:2,0:2:0.903178,0.096822,0:0,6,64	0/0:3,0:3:0.949127,0.050873,0:0,9,110	./.:0,0:0:0.678066,0.290763,0.031171:0,0,0	0/0:27,0:27:1,0,0:0,81,407	0/0:45,0:45:1,0,0:0,135,434	0/0:29,0:29:1,0,0:0,87,409	0/1:15,6:21:0,1,0:87,0,246	0/1:4,1:5:0.02883,0.97117,0:19,0,96
chr1	48409536	chr1_48409536_G_A	G	A	.	PASS	AF=0.461538;DP=190;NS=13;AN=26;MAF=0.461538;AC=12;AC_Het=4;AC_Hom=8;AC_Hemi=0;HWE=0.260843	GT:AD:DP:GP:PL	0/0:20,0:20:0.999998,2e-06,0:0,60,342	1/1:0,5:5:0,0.069897,0.930103:140,15,0	1/1:0,15:15:0,7.3e-05,0.999927:293,45,0	0/1:9,4:13:0,1,0:101,0,223	0/1:6,3:9:0,1,0:79,0,138	1/1:0,2:2:0,0.375474,0.624526:69,6,0	0/0:3,0:3:0.827881,0.172119,0:0,9,116	1/1:0,2:2:0,0.375474,0.624526:71,6,0	0/0:22,0:22:1,0,0:0,66,342	0/0:35,0:35:1,0,0:0,105,367	0/0:27,0:27:1,0,0:0,81,386	0/1:11,25:36:0,1,0:284,0,119	0/1:0,1:1:0.000131,0.545887,0.453982:37,3,0
chr1	48411130	chr1_48411130_C_T	C	T	.	PASS	AF=0.307692;DP=282;NS=13;AN=26;MAF=0.307692;AC=8;AC_Het=4;AC_Hom=4;AC_Hemi=0;HWE=0.507918	GT:AD:DP:GP:PL	0/0:1,0:1:0.670367,0.322095,0.007538:0,3,13	0/0:9,0:9:0.998127,0.001873,0:0,27,256	1/1:0,12:12:0,0.001015,0.998985:276,36,0	0/0:9,0:9:0.998127,0.001873,0:0,27,255	0/1:2,4:6:0,0.999997,3e-06:114,0,49	0/0:3,0:3:0.892764,0.107236,0:0,9,94	1/1:0,4:4:0,0.206442,0.793558:146,12,0	0/0:2,0:2:0.806298,0.193702,0:0,6,72	0/1:13,13:26:0,1,0:260,0,264	0/1:31,21:52:0,1,0:301,0,351	0/1:18,11:29:0,1,0:183,0,305	0/0:96,0:96:1,0,0:0,289,448	0/0:8,0:8:0.996261,0.003739,0:0,24,232
chr1	48413550	chr1_48413550_T_C	T	C	.	PASS	AF=0.153846;DP=247;NS=13;AN=26;MAF=0.153846;AC=4;AC_Het=4;AC_Hom=0;AC_Hemi=0;HWE=1	GT:AD:DP:GP:PL	0/0:7,0:7:0.997342,0.002658,0:0,21,167	0/0:3,0:3:0.959098,0.040902,0:0,9,106	0/0:17,0:17:0.999997,3e-06,0:0,51,354	0/0:13,1:14:0.938104,0.061896,0:0,7,224	0/0:10,0:10:0.999667,0.000333,0:0,30,250	0/1:2,4:6:0,0.999998,2e-06:122,0,46	0/1:1,1:2:0.00584,0.994117,4.3e-05:27,0,33	0/0:5,0:5:0.989451,0.010549,0:0,15,159	0/1:8,1:9:0.321566,0.678434,0:8,0,194	0/0:27,1:28:0.999994,6e-06,0:0,47,332	0/0:13,0:13:0.999958,4.2e-05,0:0,39,305	0/0:122,0:122:1,0,0:0,367,483	0/1:9,2:11:6e-05,0.99994,0:47,0,177
chr1	48413771	chr1_48413771_G_C	G	C	.	PASS	AF=0.115385;DP=270;NS=13;AN=26;MAF=0.115385;AC=3;AC_Het=3;AC_Hom=0;AC_Hemi=0;HWE=1	GT:AD:DP:GP:PL	0/0:19,0:19:0.999999,1e-06,0:0,57,332	0/1:0,3:3:0,0.593711,0.406289:101,9,0	0/0:19,0:19:0.999999,1e-06,0:0,57,350	0/1:4,6:10:0,1,0:150,0,87	0/0:4,0:4:0.979064,0.020936,0:0,12,143	0/1:2,6:8:0,0.999999,1e-06:149,0,50	0/0:1,0:1:0.853912,0.146082,6e-06:0,3,36	0/0:1,0:1:0.853914,0.146082,4e-06:0,3,38	0/0:19,0:19:0.999999,1e-06,0:0,57,366	0/0:41,0:41:1,0,0:0,123,419	0/0:22,0:22:1,0,0:0,66,362	0/0:117,2:119:1,0,0:0,319,468	0/0:2,0:2:0.921204,0.078796,0:0,6,66
chr1	48414193	chr1_48414193_T_C	T	C	.	PASS	AF=0.115385;DP=262;NS=13;AN=26;MAF=0.115385;AC=3;AC_Het=3;AC_Hom=0;AC_Hemi=0;HWE=1	GT:AD:DP:GP:PL	0/1:2,20:22:0,0.935952,0.064048:296,0,0	0/0:7,0:7:0.997852,0.002148,0:0,21,214	0/0:22,0:22:1,0,0:0,66,384	0/0:18,0:18:0.999999,1e-06,0:0,54,344	0/0:8,0:8:0.998925,0.001075,0:0,24,206	0/1:4,2:6:3.8e-05,0.999962,0:50,0,127	0/0:4,0:4:0.983068,0.016932,0:0,12,140	0/0:2,0:2:0.935547,0.064453,0:0,6,71	0/0:29,0:29:1,0,0:0,87,405	0/0:43,0:43:1,0,0:0,129,415	0/0:24,0:24:1,0,0:0,72,380	0/1:60,9:69:0.001011,0.998989,0:36,0,307	0/0:8,0:8:0.998925,0.001075,0:0,24,221
chr1	48415178	chr1_48415178_G_C	G	C	.	PASS	AF=0.423077;DP=211;NS=13;AN=26;MAF=0.423077;AC=11;AC_Het=5;AC_Hom=6;AC_Hemi=0;HWE=0.573563	GT:AD:DP:GP:PL	1/1:0,23:23:0,0,1:320,69,0	0/0:3,0:3:0.830494,0.169506,0:0,9,87	0/1:7,7:14:0,1,0:153,0,149	0/0:8,0:8:0.993662,0.006338,0:0,24,220	1/1:0,7:7:0,0.018778,0.981222:203,21,0	0/0:1,0:1:0.550481,0.449426,9.2e-05:0,3,36	1/1:0,2:2:0,0.379811,0.620189:73,6,0	0/0:2,0:2:0.710122,0.289878,0:0,6,65	0/1:16,7:23:0,1,0:150,0,290	0/1:21,22:43:0,1,0:296,0,301	0/1:13,7:20:0,1,0:129,0,275	0/1:43,16:59:0,1,0:158,0,333	0/0:3,0:3:0.830494,0.169506,0:0,9,107
chr1	48416928	chr1_48416928_C_T	C	T	.	PASS	AF=0.125;DP=88;NS=12;AN=24;MAF=0.125;AC=3;AC_Het=3;AC_Hom=0;AC_Hemi=0;HWE=1	GT:AD:DP:GP:PL	0/0:5,0:5:0.987413,0.012587,0:0,15,149	0/0:2,0:2:0.907459,0.092541,0:0,6,81	0/1:2,2:4:1.9e-05,0.999981,0:51,0,60	0/0:5,0:5:0.987413,0.012587,0:0,15,137	0/0:2,0:2:0.907459,0.092541,0:0,6,64	0/0:1,0:1:0.830591,0.169406,3e-06:0,3,41	./.:0,0:0:0.689883,0.281418,0.028699:0,0,0	0/1:0,2:2:0,0.710263,0.289736:73,6,0	0/0:2,0:2:0.907459,0.092541,0:0,6,73	0/0:5,0:5:0.987413,0.012587,0:0,15,161	0/0:8,0:8:0.998409,0.001591,0:0,24,213	0/0:50,0:50:1,0,0:0,151,387	0/1:0,2:2:1e-06,0.710263,0.289736:67,6,0
chr1	48417451	chr1_48417451_T_G	T	G	.	PASS	AF=0.384615;DP=182;NS=13;AN=26;MAF=0.384615;AC=10;AC_Het=6;AC_Hom=4;AC_Hemi=0;HWE=1	GT:AD:DP:GP:PL	0/0:23,0:23:1,0,0:0,69,279	1/1:0,4:4:0,0.13931,0.86069:126,12,0	0/1:5,3:8:0,1,0:73,0,103	0/0:6,0:6:0.976437,0.023563,0:0,18,149	1/1:0,4:4:0,0.13931,0.86069:104,12,0	0/0:2,0:2:0.721439,0.278561,0:0,6,69	0/1:0,1:1:0.000231,0.564122,0.435647:35,3,0	0/0:1,0:1:0.564197,0.435697,0.000106:0,3,35	0/1:14,2:16:0.001064,0.998936,0:28,0,248	0/1:21,9:30:0,1,0:152,0,277	0/1:10,6:16:0,1,0:124,0,231	0/0:70,0:70:1,0,0:0,211,411	0/1:0,1:1:7.3e-05,0.564211,0.435716:40,3,0
chr1	48417929	chr1_48417929_C_T	C	T	.	PASS	AF=0.230769;DP=176;NS=13;AN=26;MAF=0.230769;AC=6;AC_Het=4;AC_Hom=2;AC_Hemi=0;HWE=0.522981	GT:AD:DP:GP:PL	0/0:16,0:16:0.999989,1.1e-05,0:0,48,328	1/1:0,4:4:0,0.260955,0.739045:120,12,0	0/0:13,0:13:0.999914,8.6e-05,0:0,39,299	0/0:12,0:12:0.999827,0.000173,0:0,36,282	0/0:1,0:1:0.738124,0.261292,0.000584:0,3,22	0/0:3,0:3:0.918698,0.081302,0:0,9,96	0/1:0,2:2:1.1e-05,0.585471,0.414518:55,6,0	0/0:2,0:2:0.849621,0.150379,0:0,6,72	0/1:10,2:12:0.000726,0.999274,0:33,0,217	0/1:28,12:40:0,1,0:196,0,339	0/1:15,6:21:0,1,0:103,0,277	0/0:48,0:48:1,0,0:0,144,358	0/0:2,0:2:0.84962,0.150379,1e-06:0,6,53
chr1	48419012	chr1_48419012_T_C	T	C	.	PASS	AF=0.166667;DP=267;NS=12;AN=24;MAF=0.166667;AC=4;AC_Het=0;AC_Hom=4;AC_Hemi=0;HWE=0.00621118	GT:AD:DP:GP:PL	0/0:27,0:27:1,0,0:0,81,355	1/1:0,6:6:0,0.138318,0.861682:166,18,0	0/0:22,0:22:1,0,0:0,66,332	0/0:10,0:10:0.99962,0.00038,0:0,30,244	0/0:5,0:5:0.98798,0.01202,0:0,15,131	0/0:5,0:5:0.98798,0.01202,0:0,15,151	0/0:1,0:1:0.83705,0.162945,5e-06:0,3,38	./.:0,0:0:0.700658,0.272791,0.026552:0,0,0	0/0:30,0:30:1,0,0:0,90,381	0/0:42,0:42:1,0,0:0,126,395	0/0:24,0:24:1,0,0:0,72,363	0/0:89,0:89:1,0,0:0,268,423	1/1:0,6:6:0,0.138318,0.861682:175,18,0
chr1	48419680	chr1_48419680_A_T	A	T	.	PASS	AF=0.318182;DP=153;NS=11;AN=22;MAF=0.318182;AC=7;AC_Het=5;AC_Hom=2;AC_Hemi=0;HWE=1	GT:AD:DP:GP:PL	0/1:1,4:5:0,0.980964,0.019036:124,0,12	0/0:1,0:1:0.621003,0.378978,1.8e-05:0,3,41	0/1:6,1:7:0.03207,0.96793,0:14,0,165	0/0:2,0:2:0.766207,0.233793,0:0,6,79	0/0:4,0:4:0.929125,0.070875,0:0,12,119	0/0:3,0:3:0.867631,0.132369,0:0,9,90	./.:0,0:0:0.385657,0.470712,0.143631:0,0,0	./.:0,0:0:0.385657,0.470712,0.143631:0,0,0	0/0:14,1:15:0.842513,0.157487,0:0,8,279	0/1:19,3:22:0.000899,0.999101,0:30,0,319	0/1:18,3:21:0.000405,0.999595,0:33,0,315	1/1:0,72:72:0,0,1:442,217,0	0/1:0,1:1:0.000322,0.620811,0.378868:35,3,0
chr1	48419750	chr1_48419750_T_C	T	C	.	PASS	AF=0.423077;DP=257;NS=13;AN=26;MAF=0.423077;AC=11;AC_Het=5;AC_Hom=6;AC_Hemi=0;HWE=0.573563	GT:AD:DP:GP:PL	0/0:31,1:32:0.999998,2e-06,0:0,59,349	0/0:3,0:3:0.852855,0.147145,0:0,9,97	0/0:18,0:18:0.999995,5e-06,0:0,54,313	0/0:6,0:6:0.978889,0.021111,0:0,18,175	0/1:8,2:10:3e-05,0.99997,0:44,0,203	0/0:6,0:6:0.978889,0.021111,0:0,18,182	1/1:0,3:3:0,0.265911,0.734089:108,9,0	1/1:0,4:4:0,0.153342,0.846658:131,12,0	0/1:10,5:15:0,1,0:118,0,188	0/1:15,18:33:0,1,0:282,0,254	0/1:10,7:17:0,1,0:156,0,218	0/1:53,53:106:0,1,0:353,0,360	1/1:0,4:4:0,0.153342,0.846658:128,12,0
chr1	48422087	chr1_48422087_A_C	A	C	.	PASS	AF=0.269231;DP=234;NS=13;AN=26;MAF=0.269231;AC=7;AC_Het=3;AC_Hom=4;AC_Hemi=0;HWE=0.165217	GT:AD:DP:GP:PL	1/1:0,26:26:0,0,1:381,78,0	1/1:0,8:8:0,0.019827,0.980173:218,24,0	0/1:4,17:21:0,1,0:269,0,74	0/0:15,0:15:0.999976,2.4e-05,0:0,45,292	0/0:9,0:9:0.998494,0.001506,0:0,27,188	0/0:6,0:6:0.988076,0.011924,0:0,18,166	0/0:2,0:2:0.838159,0.161841,0:0,6,65	0/0:3,0:3:0.911956,0.088044,0:0,9,98	0/0:16,0:16:0.999988,1.2e-05,0:0,48,291	0/0:18,0:18:0.999997,3e-06,0:0,54,309	0/0:21,0:21:1,0,0:0,63,339	0/1:65,15:80:0,1,0:111,0,310	0/1:6,3:9:0,1,0:78,0,141
chr1	48422102	chr1_48422102_C_A	C	A	.	PASS	AF=0.115385;DP=198;NS=13;AN=26;MAF=0.115385;AC=3;AC_Het=3;AC_Hom=0;AC_Hemi=0;HWE=1	GT:AD:DP:GP:PL	0/1:0,3:3:0,0.610787,0.389213:82,9,0	0/1:0,1:1:0.003405,0.859649,0.136947:32,3,0	0/0:6,0:6:0.995047,0.004953,0:0,18,164	0/0:10,0:10:0.999689,0.000311,0:0,30,257	0/0:11,0:11:0.999844,0.000156,0:0,33,222	0/0:4,0:4:0.980476,0.019524,0:0,12,116	0/0:4,0:4:0.980476,0.019524,0:0,12,115	0/1:3,2:5:5e-05,0.99995,0:48,0,84	0/0:14,0:14:0.999981,1.9e-05,0:0,42,289	0/0:29,1:30:0.999999,1e-06,0:0,57,329	0/0:19,1:20:0.999391,0.000609,0:0,27,318	0/0:75,9:84:1,0,0:0,92,344	0/0:6,0:6:0.995047,0.004953,0:0,18,172
chr1	48422865	chr1_48422865_C_G	C	G	.	PASS	AF=0.346154;DP=271;NS=13;AN=26;MAF=0.346154;AC=9;AC_Het=7;AC_Hom=2;AC_Hemi=0;HWE=1	GT:AD:DP:GP:PL	1/1:0,19:19:0,7e-06,0.999993:344,57,0	0/0:16,0:16:0.999983,1.7e-05,0:0,48,350	0/1:12,14:26:0,1,0:278,0,247	0/0:32,0:32:1,0,0:0,96,403	0/1:6,4:10:0,1,0:97,0,171	0/0:2,0:2:0.781711,0.218289,0:0,6,78	0/0:5,0:5:0.966273,0.033727,0:0,15,139	0/0:4,0:4:0.934746,0.065254,0:0,12,123	0/1:7,4:11:0,1,0:110,0,142	0/1:18,16:34:0,1,0:205,0,301	0/1:12,10:22:0,1,0:220,0,248	0/1:36,43:79:0,1,0:352,0,339	0/1:6,5:11:0,1,0:136,0,162
chr1	48429802	chr1_48429802_C_T	C	T	.	PASS	AF=0.461538;DP=188;NS=13;AN=26;MAF=0.461538;AC=12;AC_Het=6;AC_Hom=6;AC_Hemi=0;HWE=1	GT:AD:DP:GP:PL	0/0:20,0:20:0.999998,2e-06,0:0,60,330	0/1:0,1:1:0.001127,0.520067,0.478806:27,3,0	1/1:0,2:2:1.7e-05,0.351941,0.648042:47,6,0	0/1:14,4:18:1e-06,0.999999,0:58,0,284	0/0:5,0:5:0.945592,0.054408,0:0,15,150	0/0:7,0:7:0.98582,0.01418,0:0,21,201	0/0:1,0:1:0.520635,0.479321,4.4e-05:0,3,40	0/1:0,1:1:0.000225,0.520537,0.479238:34,3,0	0/1:5,1:6:0.213017,0.786983,0:3,0,145	0/1:31,6:37:4e-06,0.999996,0:51,0,321	0/1:13,2:15:0.357163,0.642837,0:0,0,269	1/1:0,71:71:0,0,1:389,214,0	1/1:0,4:4:0,0.119539,0.880461:101,12,0
chr1	48429803	chr1_48429803_G_A	G	A	.	PASS	AF=0.346154;DP=189;NS=13;AN=26;MAF=0.346154;AC=9;AC_Het=7;AC_Hom=2;AC_Hemi=0;HWE=1	GT:AD:DP:GP:PL	0/0:20,0:20:0.999999,1e-06,0:0,60,326	0/1:0,1:1:0.002145,0.629356,0.368499:27,3,0	1/1:0,2:2:3.5e-05,0.460592,0.539374:47,6,0	0/1:14,4:18:1e-06,0.999999,0:58,0,286	0/1:3,2:5:2.7e-05,0.999973,0:45,0,89	0/0:7,0:7:0.990935,0.009065,0:0,21,201	0/1:0,1:1:0.000108,0.630641,0.369251:40,3,0	0/0:1,0:1:0.630696,0.369277,2.7e-05:0,3,39	0/1:5,1:6:0.0517,0.9483,0:12,0,131	0/0:38,0:38:1,0,0:0,114,409	0/0:16,0:16:0.999982,1.8e-05,0:0,48,315	0/1:16,54:70:0,1,0:291,0,88	0/1:2,2:4:4e-06,0.999988,8e-06:53,0,46
chr1	48431719	chr1_48431719_G_C	G	C	.	PASS	AF=0.458333;DP=136;NS=12;AN=24;MAF=0.458333;AC=11;AC_Het=5;AC_Hom=6;AC_Hemi=0;HWE=0.59387	GT:AD:DP:GP:PL	1/1:0,14:14:0,0.000127,0.999873:249,42,0	0/0:1,0:1:0.50885,0.490207,0.000942:0,3,27	0/0:3,0:3:0.805908,0.194092,0:0,9,66	0/0:11,0:11:0.99906,0.00094,0:0,33,280	1/1:0,5:5:0,0.060921,0.939079:148,15,0	0/0:1,0:1:0.50921,0.490554,0.000237:0,3,33	1/1:0,2:2:0,0.341673,0.658327:66,6,0	./.:0,0:0:0.259415,0.499826,0.240759:0,0,0	0/1:10,4:14:0,1,0:86,0,222	0/1:30,9:39:0,1,0:110,0,346	0/1:13,6:19:0,1,0:119,0,240	0/1:11,14:25:0,1,0:176,0,137	0/1:1,1:2:0.000261,0.998775,0.000964:33,0,27
chr1	48431985	chr1_48431985_C_A	C	A	.	PASS	AF=0.409091;DP=216;NS=11;AN=22;MAF=0.409091;AC=9;AC_Het=5;AC_Hom=4;AC_Hemi=0;HWE=1	GT:AD:DP:GP:PL	0/0:29,0:29:1,0,0:0,87,405	./.:0,0:0:0.311379,0.493269,0.195352:0,0,0	./.:0,0:0:0.311379,0.493269,0.195352:0,0,0	0/0:6,0:6:0.975847,0.024153,0:0,18,190	0/1:4,3:7:0,1,0:88,0,115	1/1:0,5:5:0,0.073133,0.926867:143,15,0	0/0:5,0:5:0.952833,0.047167,0:0,15,154	0/0:2,0:2:0.716318,0.283682,0:0,6,74	0/1:17,4:21:0,1,0:74,0,309	0/1:29,30:59:0,1,0:317,0,339	0/1:14,14:28:0,1,0:242,0,239	1/1:0,50:50:0,0,1:424,151,0	0/1:0,1:1:8.9e-05,0.557962,0.44195:39,3,0
chr1	48432096	chr1_48432096_T_C	T	C	.	PASS	AF=0.363636;DP=250;NS=11;AN=22;MAF=0.363636;AC=8;AC_Het=6;AC_Hom=2;AC_Hemi=0;HWE=1	GT:AD:DP:GP:PL	0/0:34,0:34:1,0,0:0,102,412	./.:0,0:0:0.413885,0.458908,0.127207:0,0,0	./.:0,0:0:0.413885,0.458908,0.127207:0,0,0	0/0:9,0:9:0.997839,0.002161,0:0,27,251	0/1:8,7:15:0,1,0:156,0,189	0/0:6,0:6:0.982971,0.017029,0:0,18,184	0/0:8,0:8:0.995688,0.004312,0:0,24,176	1/1:0,4:4:0,0.183983,0.816017:129,12,0	0/1:11,16:27:0,1,0:237,0,210	0/1:23,27:50:0,1,0:321,0,320	0/1:8,10:18:0,1,0:198,0,191	0/1:15,56:71:0,1,0:328,0,110	0/1:1,6:7:0,0.992974,0.007026:141,0,16
chr1	48433917	chr1_48433917_C_G	C	G	.	PASS	AF=0.227273;DP=140;NS=11;AN=22;MAF=0.227273;AC=5;AC_Het=3;AC_Hom=2;AC_Hemi=0;HWE=0.438596	GT:AD:DP:GP:PL	1/1:0,5:5:0,0.153697,0.846303:121,15,0	0/0:2,0:2:0.853196,0.146803,1e-06:0,6,50	0/0:3,0:3:0.920785,0.079215,0:0,9,69	0/0:11,0:11:0.999664,0.000336,0:0,33,244	0/1:0,2:2:1e-06,0.592321,0.407678:67,6,0	0/1:1,1:2:0.002888,0.991712,0.0054:27,0,15	./.:0,0:0:0.5535,0.380952,0.065549:0,0,0	./.:0,0:0:0.5535,0.380952,0.065549:0,0,0	0/0:8,0:8:0.997319,0.002681,0:0,24,184	0/0:29,0:29:1,0,0:0,87,366	0/0:10,0:10:0.999328,0.000672,0:0,30,214	0/1:57,10:67:0.109752,0.890248,0:11,0,141	0/0:1,0:1:0.743944,0.256012,4.4e-05:0,3,33
chr1	48436162	chr1_48436162_C_T	C	T	.	PASS	AF=0.454545;DP=182;NS=11;AN=22;MAF=0.454545;AC=10;AC_Het=4;AC_Hom=6;AC_Hemi=0;HWE=0.542748	GT:AD:DP:GP:PL	0/0:16,0:16:0.999977,2.3e-05,0:0,48,247	./.:0,0:0:0.321881,0.490929,0.18719:0,0,0	./.:0,0:0:0.321881,0.490929,0.18719:0,0,0	0/0:12,0:12:0.999628,0.000372,0:0,36,281	0/1:2,2:4:1e-06,0.999998,1e-06:59,0,55	0/0:18,0:18:0.999994,6e-06,0:0,54,342	0/0:7,0:7:0.988225,0.011775,0:0,21,198	1/1:0,3:3:0,0.246886,0.753114:87,9,0	0/1:15,8:23:0,1,0:156,0,264	0/1:19,11:30:0,1,0:156,0,287	0/1:7,6:13:0,1,0:132,0,146	1/1:3,50:53:0,0,1:318,86,0	1/1:0,3:3:0,0.246886,0.753114:99,9,0
chr1	48436667	chr1_48436667_C_T	C	T	.	PASS	AF=0.136364;DP=125;NS=11;AN=22;MAF=0.136364;AC=3;AC_Het=1;AC_Hom=2;AC_Hemi=0;HWE=0.142857	GT:AD:DP:GP:PL	0/0:15,0:15:0.999991,9e-06,0:0,45,279	0/0:1,0:1:0.873027,0.126857,0.000116:0,3,22	./.:0,0:0:0.762351,0.221552,0.016097:0,0,0	0/0:10,0:10:0.999716,0.000284,0:0,30,242	0/1:3,1:4:0.256012,0.743988,0:10,0,78	1/1:0,4:4:0,0.462426,0.537574:121,12,0	0/0:2,0:2:0.932268,0.067732,0:0,6,72	0/0:1,0:1:0.873127,0.126872,2e-06:0,3,40	0/0:14,2:16:0.812292,0.187708,0:0,1,276	0/0:31,1:32:1,0,0:0,71,373	0/0:16,0:16:0.999996,4e-06,0:0,48,305	0/0:24,0:24:1,0,0:0,72,317	./.:0,0:0:0.762351,0.221552,0.016097:0,0,0
chr1	48436794	chr1_48436794_C_T	C	T	.	PASS	AF=0.208333;DP=114;NS=12;AN=24;MAF=0.208333;AC=5;AC_Het=5;AC_Hom=0;AC_Hemi=0;HWE=1	GT:AD:DP:GP:PL	0/0:13,0:13:0.999929,7.1e-05,0:0,39,263	0/0:1,0:1:0.773173,0.226409,0.000418:0,3,22	0/1:1,1:2:0.041179,0.958597,0.000223:16,0,28	0/0:5,0:5:0.982028,0.017972,0:0,15,172	0/0:4,0:4:0.96469,0.03531,0:0,12,132	0/0:2,0:2:0.872285,0.127715,0:0,6,65	0/1:3,1:4:0.176573,0.823427,0:9,0,86	./.:0,0:0:0.598294,0.350401,0.051305:0,0,0	0/0:18,2:20:0.976704,0.023296,0:0,14,286	0/0:32,2:34:0.999546,0.000454,0:0,31,336	0/1:13,2:15:0.003287,0.996713,0:27,0,233	0/1:3,10:13:0,0.999999,1e-06:168,0,50	0/1:0,1:1:0.001322,0.772471,0.226207:33,3,0
chr1	48436796	chr1_48436796_A_G	A	G	.	PASS	AF=0.375;DP=115;NS=12;AN=24;MAF=0.375;AC=9;AC_Het=7;AC_Hom=2;AC_Hemi=0;HWE=0.592947	GT:AD:DP:GP:PL	0/1:4,10:14:0,1,0:212,0,67	0/1:0,1:1:0.00518,0.58209,0.41273:22,3,0	0/1:1,1:2:0.017417,0.981705,0.000878:16,0,26	0/0:6,0:6:0.978324,0.021676,0:0,18,182	0/0:4,0:4:0.918588,0.081412,0:0,12,119	1/1:0,2:2:0,0.413546,0.586454:67,6,0	0/1:1,3:4:0,0.957374,0.042626:86,0,9	./.:0,0:0:0.342369,0.485508,0.172123:0,0,0	0/0:17,2:19:0.897475,0.102525,0:0,11,274	0/0:31,2:33:0.99612,0.00388,0:0,26,334	0/1:14,2:16:0.00183,0.99817,0:26,0,231	0/1:1,12:13:0,0.684982,0.315018:182,1,0	0/1:0,1:1:0.000413,0.584879,0.414708:33,3,0
chr1	48439839	chr1_48439839_G_A	G	A	.	PASS	AF=0.375;DP=138;NS=12;AN=24;MAF=0.375;AC=9;AC_Het=5;AC_Hom=4;AC_Hemi=0;HWE=1	GT:AD:DP:GP:PL	1/1:0,10:10:0,0.002633,0.997367:242,30,0	0/0:1,0:1:0.574741,0.425234,2.5e-05:0,3,41	0/0:8,0:8:0.994253,0.005747,0:0,24,225	0/0:13,0:13:0.999819,0.000181,0:0,39,314	1/1:0,2:2:0,0.403262,0.596738:67,6,0	0/1:7,2:9:1.5e-05,0.999985,0:46,0,192	0/1:0,1:1:0.000389,0.574528,0.425083:33,3,0	./.:0,0:0:0.330341,0.488824,0.180835:0,0,0	0/1:12,5:17:0,1,0:69,0,262	0/0:28,3:31:0.669331,0.330669,0:0,5,348	0/1:24,5:29:1.2e-05,0.999988,0:48,0,337	0/1:7,9:16:0,1,0:134,0,125	0/0:1,0:1:0.574733,0.425228,4e-05:0,3,39
chr1	48439905	chr1_48439905_A_G	A	G	.	PASS	AF=0.461538;DP=215;NS=13;AN=26;MAF=0.461538;AC=12;AC_Het=6;AC_Hom=6;AC_Hemi=0;HWE=1	GT:AD:DP:GP:PL	0/0:33,0:33:1,0,0:0,99,387	0/0:3,0:3:0.83155,0.16845,0:0,9,96	0/0:9,0:9:0.996845,0.003155,0:0,27,213	0/0:11,0:11:0.999209,0.000791,0:0,33,251	1/1:0,7:7:0,0.018917,0.981083:180,21,0	0/1:5,4:9:0,1,0:101,0,136	1/1:0,4:4:0,0.133641,0.866359:109,12,0	1/1:0,2:2:0,0.381584,0.618416:74,6,0	0/1:15,10:25:0,1,0:204,0,268	0/1:23,15:38:0,1,0:245,0,331	0/1:25,9:34:0,1,0:155,0,338	0/1:7,30:37:0,1,0:212,0,76	0/1:2,1:3:0.000392,0.999608,0:32,0,61
chr1	48440944	chr1_48440944_T_C	T	C	.	PASS	AF=0.409091;DP=74;NS=11;AN=22;MAF=0.409091;AC=9;AC_Het=3;AC_Hom=6;AC_Hemi=0;HWE=0.214507	GT:AD:DP:GP:PL	0/0:5,0:5:0.959632,0.040368,0:0,15,141	1/1:0,2:2:0,0.426221,0.573779:71,6,0	1/1:0,8:8:0,0.011473,0.988527:193,24,0	0/1:6,1:7:0.007495,0.992505,0:20,0,150	0/1:1,1:2:0.002347,0.994983,0.00267:25,0,21	0/0:1,0:1:0.597377,0.402083,0.00054:0,3,27	0/1:2,1:3:0.001875,0.998101,2.4e-05:26,0,42	./.:0,0:0:0.357242,0.48091,0.161847:0,0,0	0/0:7,0:7:0.989593,0.010407,0:0,21,181	0/0:21,0:21:0.999999,1e-06,0:0,63,344	0/0:14,0:14:0.999918,8.2e-05,0:0,42,305	./.:0,0:0:0.357242,0.48091,0.161847:0,0,0	1/1:0,4:4:0,0.15662,0.84338:130,12,0
chr1	48440964	chr1_48440964_A_G	A	G	.	PASS	AF=0.136364;DP=69;NS=11;AN=22;MAF=0.136364;AC=3;AC_Het=3;AC_Hom=0;AC_Hemi=0;HWE=1	GT:AD:DP:GP:PL	0/1:0,2:2:1e-06,0.714216,0.285783:70,6,0	0/0:3,0:3:0.952368,0.047632,0:0,9,91	0/0:10,0:10:0.999609,0.000391,0:0,30,237	0/0:7,0:7:0.996884,0.003116,0:0,21,180	0/0:1,0:1:0.833268,0.166706,2.6e-05:0,3,31	0/1:0,1:1:0.008242,0.826419,0.165339:27,3,0	0/1:1,1:2:0.019536,0.980386,7.8e-05:21,0,31	./.:0,0:0:0.69437,0.277837,0.027793:0,0,0	0/0:8,0:8:0.99844,0.00156,0:0,24,227	0/0:21,0:21:1,0,0:0,63,357	0/0:10,0:10:0.999609,0.000391,0:0,30,263	./.:0,0:0:0.69437,0.277837,0.027793:0,0,0	0/0:4,0:4:0.975603,0.024397,0:0,12,119
chr1	48441325	chr1_48441325_T_C	T	C	.	PASS	AF=0.272727;DP=135;NS=11;AN=22;MAF=0.272727;AC=6;AC_Het=4;AC_Hom=2;AC_Hemi=0;HWE=1	GT:AD:DP:GP:PL	1/1:0,23:23:0,1e-06,0.999999:341,69,0	0/0:1,0:1:0.697376,0.302598,2.6e-05:0,3,37	0/1:3,9:12:0,1,0:188,0,66	0/0:8,0:8:0.996622,0.003378,0:0,24,234	0/1:3,4:7:0,1,0:82,0,78	0/0:4,0:4:0.948553,0.051447,0:0,12,119	./.:0,0:0:0.486356,0.422073,0.091571:0,0,0	./.:0,0:0:0.486356,0.422073,0.091571:0,0,0	0/0:14,0:14:0.999947,5.3e-05,0:0,42,306	0/1:30,4:34:0.009026,0.990974,0:21,0,337	0/0:17,1:18:0.993411,0.006589,0:0,21,322	0/0:13,0:13:0.999894,0.000106,0:0,39,277	0/1:0,1:1:0.000321,0.697167,0.302513:37,3,0
chr1	48441586	chr1_48441586_G_C	G	C	.	PASS	AF=0.181818;DP=100;NS=11;AN=22;MAF=0.181818;AC=4;AC_Het=4;AC_Hom=0;AC_Hemi=0;HWE=1	GT:AD:DP:GP:PL	0/0:10,0:10:0.999505,0.000495,0:0,30,209	./.:0,0:0:0.636131,0.322894,0.040975:0,0,0	0/0:4,0:4:0.969252,0.030748,0:0,12,104	0/1:6,3:9:0,1,0:72,0,154	0/1:2,1:3:0.004958,0.995042,0:26,0,55	0/0:4,0:4:0.969252,0.030748,0:0,12,135	0/1:0,2:2:7e-06,0.663301,0.336692:59,6,0	./.:0,0:0:0.636131,0.322894,0.040975:0,0,0	0/0:11,0:11:0.999752,0.000248,0:0,33,269	0/0:25,0:25:1,0,0:0,75,373	0/0:12,0:12:0.999876,0.000124,0:0,36,276	0/1:14,3:17:0.000463,0.999537,0:36,0,240	0/0:3,0:3:0.940338,0.059662,0:0,9,114
chr1	48441996	chr1_48441996_A_G	A	G	.	PASS	AF=0.136364;DP=93;NS=11;AN=22;MAF=0.136364;AC=3;AC_Het=3;AC_Hom=0;AC_Hemi=0;HWE=1	GT:AD:DP:GP:PL	0/1:0,3:3:0,0.562673,0.437327:92,9,0	0/0:2,0:2:0.911452,0.088547,0:0,6,53	0/0:6,0:6:0.993965,0.006035,0:0,18,147	0/0:4,0:4:0.976289,0.023711,0:0,12,101	0/0:2,0:2:0.911453,0.088547,0:0,6,63	0/0:4,0:4:0.976289,0.023711,0:0,12,95	./.:0,0:0:0.701085,0.272446,0.026469:0,0,0	./.:0,0:0:0.701085,0.272446,0.026469:0,0,0	0/1:8,1:9:0.116379,0.883621,0:13,0,199	0/1:36,4:40:0.297946,0.702054,0:8,0,330	0/0:17,0:17:0.999997,3e-06,0:0,51,328	0/0:1,0:1:0.837204,0.16267,0.000126:0,3,24	0/0:1,0:1:0.837257,0.16268,6.3e-05:0,3,27
chr1	48442854	chr1_48442854_C_T	C	T	.	PASS	AF=0.136364;DP=134;NS=11;AN=22;MAF=0.136364;AC=3;AC_Het=3;AC_Hom=0;AC_Hemi=0;HWE=1	GT:AD:DP:GP:PL	0/0:23,0:23:1,0,0:0,69,357	0/0:4,0:4:0.980917,0.019083,0:0,12,136	0/0:13,0:13:0.999962,3.8e-05,0:0,39,287	0/0:14,0:14:0.999981,1.9e-05,0:0,42,313	0/1:4,1:5:0.010174,0.989826,0:25,0,109	0/1:1,2:3:3.6e-05,0.999808,0.000156:50,0,27	./.:0,0:0:0.748786,0.233076,0.018138:0,0,0	./.:0,0:0:0.748786,0.233076,0.018138:0,0,0	0/0:10,0:10:0.999696,0.000304,0:0,30,259	0/0:16,0:16:0.999995,5e-06,0:0,48,325	0/0:7,0:7:0.997574,0.002426,0:0,21,195	0/0:34,0:34:1,0,0:0,102,374	0/1:4,1:5:0.048954,0.951046,0:18,0,124
chr1	48454011	chr1_48454011_A_C	A	C	.	PASS	AF=0.458333;DP=109;NS=12;AN=24;MAF=0.458333;AC=11;AC_Het=5;AC_Hom=6;AC_Hemi=0;HWE=0.59387	GT:AD:DP:GP:PL	0/1:12,3:15:0.000169,0.999831,0:35,0,213	0/1:0,1:1:8.2e-05,0.545152,0.454765:39,3,0	0/1:5,5:10:0,1,0:103,0,133	0/1:11,4:15:0,1,0:63,0,250	0/0:5,0:5:0.950449,0.049551,0:0,15,127	0/1:6,2:8:3e-05,0.99997,0:43,0,136	./.:0,0:0:0.297243,0.495914,0.206843:0,0,0	1/1:0,2:2:0,0.374755,0.625245:73,6,0	0/0:7,0:7:0.987134,0.012866,0:0,21,207	0/0:12,0:12:0.999593,0.000407,0:0,36,265	0/0:9,0:9:0.996752,0.003248,0:0,27,222	1/1:0,21:21:0,1e-06,0.999999:196,63,0	1/1:0,3:3:0,0.230582,0.769418:78,9,0
chr1	48454623	chr1_48454623_C_A	C	A	.	PASS	AF=0.125;DP=96;NS=12;AN=24;MAF=0.125;AC=3;AC_Het=1;AC_Hom=2;AC_Hemi=0;HWE=0.130435	GT:AD:DP:GP:PL	0/0:3,0:3:0.967164,0.032836,0:0,9,100	0/0:3,0:3:0.967164,0.032836,0:0,9,70	0/0:8,0:8:0.99894,0.00106,0:0,24,147	0/0:11,0:11:0.999867,0.000133,0:0,33,242	0/1:0,2:2:3e-06,0.786397,0.2136:66,6,0	0/0:9,0:9:0.99947,0.00053,0:0,27,200	1/1:0,4:4:0,0.479273,0.520727:122,12,0	./.:0,0:0:0.775159,0.210544,0.014297:0,0,0	0/0:6,0:6:0.995774,0.004226,0:0,18,182	0/0:21,0:21:1,0,0:0,63,361	0/0:11,0:11:0.999867,0.000133,0:0,33,272	0/0:16,0:16:0.999996,4e-06,0:0,48,194	0/0:2,0:2:0.936415,0.063585,0:0,6,73
chr1	48455917	chr1_48455917_T_C	T	C	.	PASS	AF=0.454545;DP=164;NS=11;AN=22;MAF=0.454545;AC=10;AC_Het=0;AC_Hom=10;AC_Hemi=0;HWE=0.000714456	GT:AD:DP:GP:PL	1/1:0,6:6:0,0.040732,0.959268:143,18,0	0/0:1,0:1:0.576049,0.423926,2.5e-05:0,3,41	0/0:16,0:16:0.999978,2.2e-05,0:0,48,333	0/0:8,0:8:0.994284,0.005716,0:0,24,218	1/1:0,2:2:4e-06,0.404549,0.595447:54,6,0	./.:0,0:0:0.331847,0.488429,0.179724:0,0,0	1/1:0,2:2:4e-06,0.404549,0.595447:54,6,0	1/1:0,3:3:0,0.253564,0.746436:103,9,0	0/0:12,0:12:0.999641,0.000359,0:0,36,303	0/0:36,0:36:1,0,0:0,108,419	0/0:20,0:20:0.999999,1e-06,0:0,60,362	1/1:0,58:58:0,0,1:382,175,0	./.:0,0:0:0.331847,0.488429,0.179724:0,0,0
chr1	48461702	chr1_48461702_C_T	C	T	.	PASS	AF=0.136364;DP=115;NS=11;AN=22;MAF=0.136364;AC=3;AC_Het=3;AC_Hom=0;AC_Hemi=0;HWE=1	GT:AD:DP:GP:PL	0/0:5,0:5:0.986068,0.013932,0:0,15,120	./.:0,0:0:0.665222,0.300779,0.033999:0,0,0	0/0:1,0:1:0.815545,0.184372,8.3e-05:0,3,27	0/0:6,0:6:0.992985,0.007015,0:0,18,160	0/1:0,1:1:0.007147,0.809781,0.183072:27,3,0	0/1:0,2:2:7.6e-05,0.688579,0.311346:49,6,0	./.:0,0:0:0.665222,0.300779,0.033999:0,0,0	0/0:1,0:1:0.815602,0.184385,1.3e-05:0,3,35	0/0:7,0:7:0.99648,0.00352,0:0,21,190	0/0:20,0:20:1,0,0:0,60,340	0/0:13,0:13:0.999945,5.5e-05,0:0,39,268	0/0:58,0:58:1,0,0:0,175,366	0/1:0,1:1:0.007147,0.809781,0.183072:27,3,0
chr1	48463324	chr1_48463324_T_C	T	C	.	PASS	AF=0.5;DP=93;NS=11;AN=22;MAF=0.5;AC=11;AC_Het=3;AC_Hom=8;AC_Hemi=0;HWE=0.221583	GT:AD:DP:GP:PL	1/1:0,11:11:0,0.000976,0.999024:229,33,0	1/1:0,2:2:8e-06,0.333543,0.666449:49,6,0	1/1:0,6:6:0,0.03033,0.96967:126,18,0	0/0:7,0:7:0.984631,0.015369,0:0,21,196	./.:0,0:0:0.250243,0.5,0.249757:0,0,0	0/1:3,1:4:0.059138,0.940862,0:9,0,87	./.:0,0:0:0.250243,0.5,0.249757:0,0,0	0/1:1,2:3:8e-06,0.992097,0.007895:48,0,18	0/0:9,1:10:0.503351,0.496649,0:0,3,199	0/0:23,0:23:1,0,0:0,69,363	0/0:14,0:14:0.999878,0.000122,0:0,42,291	0/1:6,2:8:0.042475,0.957525,0:11,0,85	1/1:0,5:5:0,0.058875,0.941125:133,15,0
chr1	48465325	chr1_48465325_G_A	G	A	.	PASS	AF=0.181818;DP=172;NS=11;AN=22;MAF=0.181818;AC=4;AC_Het=4;AC_Hom=0;AC_Hemi=0;HWE=1	GT:AD:DP:GP:PL	0/0:44,0:44:1,0,0:0,132,378	0/1:4,1:5:0.196383,0.803617,0:10,0,104	0/0:15,1:16:0.952457,0.047543,0:0,9,251	0/1:5,1:6:0.279666,0.720334,0:8,0,142	./.:0,0:0:0.687842,0.283041,0.029117:0,0,0	0/1:0,1:1:0.001602,0.828032,0.170365:34,3,0	./.:0,0:0:0.687842,0.283041,0.029117:0,0,0	0/0:11,0:11:0.999799,0.000201,0:0,33,264	0/0:6,0:6:0.993612,0.006388,0:0,18,171	0/0:18,0:18:0.999998,2e-06,0:0,54,325	0/0:9,0:9:0.999197,0.000803,0:0,27,229	0/1:22,26:48:0,1,0:286,0,237	0/0:6,0:6:0.993612,0.006388,0:0,18,157
chr1	48465702	chr1_48465702_G_A	G	A	.	PASS	AF=0.333333;DP=105;NS=12;AN=24;MAF=0.333333;AC=8;AC_Het=8;AC_Hom=0;AC_Hemi=0;HWE=0.216045	GT:AD:DP:GP:PL	0/1:11,7:18:0,1,0:124,0,197	0/1:0,1:1:0.000106,0.62812,0.371774:40,3,0	0/1:5,4:9:0,1,0:102,0,112	0/1:4,1:5:0.008471,0.991529,0:20,0,119	0/0:1,0:1:0.62818,0.371802,1.7e-05:0,3,41	0/1:0,1:1:0.005291,0.624863,0.369846:23,3,0	0/0:2,0:2:0.771644,0.228355,0:0,6,58	./.:0,0:0:0.394621,0.467135,0.138243:0,0,0	0/0:13,0:13:0.999856,0.000144,0:0,39,283	0/0:22,0:22:1,0,0:0,66,343	0/1:10,1:11:0.407385,0.592615,0:1,0,234	0/1:2,11:13:0,0.999039,0.000961:156,0,25	0/1:2,4:6:0,0.998159,0.001841:104,0,22
chr1	48469721	chr1_48469721_C_G	C	G	.	PASS	AF=0.208333;DP=147;NS=12;AN=24;MAF=0.208333;AC=5;AC_Het=5;AC_Hom=0;AC_Hemi=0;HWE=1	GT:AD:DP:GP:PL	0/0:30,0:30:1,0,0:0,90,368	0/0:4,0:4:0.964992,0.035008,0:0,12,122	0/1:9,4:13:0,1,0:72,0,180	0/1:7,1:8:0.042226,0.957774,0:16,0,181	./.:0,0:0:0.600703,0.348694,0.050602:0,0,0	0/1:0,2:2:4e-06,0.632714,0.367282:60,6,0	0/1:0,1:1:0.001062,0.774226,0.224712:34,3,0	0/0:1,0:1:0.775036,0.224943,2.1e-05:0,3,35	0/0:8,0:8:0.997738,0.002262,0:0,24,225	0/0:19,0:19:0.999999,1e-06,0:0,57,347	0/0:15,0:15:0.999982,1.8e-05,0:0,45,310	0/0:36,0:36:1,0,0:0,108,409	0/1:9,1:10:0.412135,0.587865,0:4,0,201
chr1	48469795	chr1_48469795_C_T	C	T	.	PASS	AF=0.153846;DP=192;NS=13;AN=26;MAF=0.153846;AC=4;AC_Het=4;AC_Hom=0;AC_Hemi=0;HWE=1	GT:AD:DP:GP:PL	0/0:48,0:48:1,0,0:0,144,431	0/0:3,0:3:0.952352,0.047648,0:0,9,83	0/0:14,1:15:0.866665,0.133335,0:0,4,259	0/0:12,0:12:0.999902,9.8e-05,0:0,36,301	0/1:5,1:6:0.038591,0.961409,0:18,0,144	0/1:3,1:4:0.165865,0.834135,0:11,0,73	0/1:1,2:3:5e-06,0.999196,0.000799:57,0,21	0/0:1,0:1:0.833242,0.166756,3e-06:0,3,41	0/0:14,0:14:0.999976,2.4e-05,0:0,42,294	0/1:22,4:26:0.009822,0.990178,0:24,0,272	0/0:11,1:12:0.80258,0.19742,0:0,2,242	0/0:37,3:40:0.997648,0.002352,0:0,22,339	0/0:8,0:8:0.998439,0.001561,0:0,24,221
chr1	48471513	chr1_48471513_A_T	A	T	.	PASS	AF=0.136364;DP=198;NS=11;AN=22;MAF=0.136364;AC=3;AC_Het=3;AC_Hom=0;AC_Hemi=0;HWE=1	GT:AD:DP:GP:PL	0/0:43,0:43:1,0,0:0,129,412	0/0:3,0:3:0.959223,0.040777,0:0,9,106	0/1:4,3:7:3e-06,0.999997,0:60,0,87	0/0:2,0:2:0.92164,0.07836,0:0,6,75	0/0:4,0:4:0.979187,0.020813,0:0,12,125	./.:0,0:0:0.730455,0.248423,0.021122:0,0,0	./.:0,0:0:0.730455,0.248423,0.021122:0,0,0	0/0:1,0:1:0.854661,0.145331,8e-06:0,3,35	0/0:21,0:21:1,0,0:0,63,370	0/0:31,0:31:1,0,0:0,93,399	0/1:14,2:16:0.04284,0.95716,0:18,0,286	0/0:62,0:62:1,0,0:0,187,431	0/1:5,1:6:0.04511,0.95489,0:18,0,150
chr1	48482553	chr1_48482553_T_C	T	C	.	PASS	AF=0.136364;DP=149;NS=11;AN=22;MAF=0.136364;AC=3;AC_Het=3;AC_Hom=0;AC_Hemi=0;HWE=1	GT:AD:DP:GP:PL	0/0:28,1:29:0.999997,3e-06,0:0,50,337	0/1:0,2:2:6e-06,0.763136,0.236858:62,6,0	0/1:5,1:6:0.448373,0.551627,0:6,0,126	0/1:8,2:10:0.010249,0.989751,0:25,0,196	0/0:2,0:2:0.927996,0.072004,0:0,6,62	./.:0,0:0:0.749372,0.232582,0.018047:0,0,0	./.:0,0:0:0.749372,0.232582,0.018047:0,0,0	0/0:3,0:3:0.962654,0.037346,0:0,9,104	0/0:5,0:5:0.990395,0.009605,0:0,15,156	0/0:18,1:19:0.998126,0.001874,0:0,22,317	0/0:4,0:4:0.980972,0.019028,0:0,12,130	0/0:62,4:66:1,0,0:0,105,375	0/0:3,0:3:0.962654,0.037346,0:0,9,96
chr1	48483511	chr1_48483511_G_A	G	A	.	PASS	AF=0.454545;DP=155;NS=11;AN=22;MAF=0.454545;AC=10;AC_Het=2;AC_Hom=8;AC_Hemi=0;HWE=0.0610009	GT:AD:DP:GP:PL	1/1:0,32:32:0,0,1:400,96,0	0/1:0,1:1:8.6e-05,0.513864,0.48605:38,3,0	0/1:1,8:9:0,0.976366,0.023634:205,0,13	0/0:4,0:4:0.894271,0.105729,0:0,12,131	0/0:1,0:1:0.513883,0.486059,5.8e-05:0,3,39	./.:0,0:0:0.264104,0.499613,0.236283:0,0,0	./.:0,0:0:0.264104,0.499613,0.236283:0,0,0	1/1:0,2:2:0,0.34581,0.65419:70,6,0	0/0:16,0:16:0.999971,2.9e-05,0:0,48,337	0/0:25,0:25:1,0,0:0,75,385	0/0:13,0:13:0.999769,0.000231,0:0,39,299	1/1:0,47:47:0,0,1:419,141,0	1/1:0,5:5:0,0.061979,0.938021:158,15,0
chr1	48483731	chr1_48483731_T_C	T	C	.	PASS	AF=0.136364;DP=178;NS=11;AN=22;MAF=0.136364;AC=3;AC_Het=3;AC_Hom=0;AC_Hemi=0;HWE=1	GT:AD:DP:GP:PL	0/0:37,0:37:1,0,0:0,111,399	0/1:1,2:3:1e-06,0.999059,0.000941:67,0,19	0/1:8,1:9:0.352111,0.647889,0:8,0,154	0/0:6,0:6:0.995372,0.004628,0:0,18,160	0/1:1,1:2:0.004228,0.994837,0.000935:29,0,19	0/0:2,0:2:0.930763,0.069237,0:0,6,59	./.:0,0:0:0.757755,0.225472,0.016772:0,0,0	./.:0,0:0:0.757755,0.225472,0.016772:0,0,0	0/0:10,0:10:0.99971,0.00029,0:0,30,250	0/0:26,0:26:1,0,0:0,78,370	0/0:16,0:16:0.999995,5e-06,0:0,48,318	0/0:62,0:62:1,0,0:0,187,400	0/0:1,0:1:0.870486,0.129507,8e-06:0,3,34
chr1	48486388	chr1_48486388_C_T	C	T	.	PASS	AF=0.181818;DP=175;NS=11;AN=22;MAF=0.181818;AC=4;AC_Het=4;AC_Hom=0;AC_Hemi=0;HWE=1	GT:AD:DP:GP:PL	0/0:43,2:45:0.999999,1e-06,0:0,60,372	0/0:1,0:1:0.782194,0.217801,5e-06:0,3,41	0/0:4,0:4:0.966366,0.033634,0:0,12,147	0/1:4,1:5:0.054237,0.945763,0:15,0,129	./.:0,0:0:0.611832,0.34073,0.047438:0,0,0	0/1:0,1:1:0.000281,0.781976,0.217744:40,3,0	./.:0,0:0:0.611832,0.34073,0.047438:0,0,0	0/1:0,2:2:0,0.642297,0.357703:77,6,0	0/0:8,0:8:0.997829,0.002171,0:0,24,219	0/0:26,1:27:0.999967,3.3e-05,0:0,42,347	0/1:8,3:11:0,1,0:67,0,193	0/0:66,0:66:1,0,0:0,199,426	0/0:5,0:5:0.982895,0.017105,0:0,15,165
chr1	48489236	chr1_48489236_A_T	A	T	.	PASS	AF=0.409091;DP=143;NS=11;AN=22;MAF=0.409091;AC=9;AC_Het=5;AC_Hom=4;AC_Hemi=0;HWE=1	GT:AD:DP:GP:PL	0/0:32,2:34:0.99916,0.00084,0:0,32,356	0/0:2,0:2:0.73121,0.26879,0:0,6,82	0/1:11,6:17:0,1,0:103,0,237	0/1:3,2:5:3.7e-05,0.999963,0:43,0,94	1/1:0,2:2:0,0.404786,0.595213:66,6,0	./.:0,0:0:0.332122,0.488356,0.179521:0,0,0	0/1:0,1:1:0.000124,0.576227,0.423649:38,3,0	./.:0,0:0:0.332122,0.488356,0.179521:0,0,0	0/1:15,5:20:1e-06,0.999999,0:60,0,296	0/0:33,2:35:0.999981,1.9e-05,0:0,49,383	0/1:16,2:18:0.214905,0.785095,0:4,0,294	1/1:0,7:7:0,0.020809,0.979191:140,21,0	0/0:2,0:2:0.73121,0.26879,0:0,6,74
chr1	48496016	chr1_48496016_G_T	G	T	.	PASS	AF=0.5;DP=213;NS=13;AN=26;MAF=0.5;AC=13;AC_Het=7;AC_Hom=6;AC_Hemi=0;HWE=1	GT:AD:DP:GP:PL	0/1:17,2:19:0.134396,0.865604,0:6,0,271	0/1:3,2:5:2e-06,0.999998,0:56,0,82	0/0:15,1:16:0.907268,0.092732,0:0,12,298	0/1:13,6:19:0,1,0:116,0,261	1/1:0,4:4:0,0.129557,0.870443:119,12,0	1/1:0,2:2:0,0.373188,0.626812:75,6,0	1/1:0,2:2:0,0.373188,0.626812:74,6,0	0/0:2,0:2:0.70428,0.29572,0:0,6,71	0/0:12,0:12:0.99959,0.00041,0:0,36,299	0/1:42,5:47:0.229025,0.770975,0:3,0,324	0/1:12,1:13:0.279161,0.720839,0:2,0,215	0/1:54,8:62:0.002296,0.997704,0:24,0,325	0/1:8,2:10:4.5e-05,0.999955,0:41,0,208
chr1	48496152	chr1_48496152_C_T	C	T	.	PASS	AF=0.363636;DP=215;NS=11;AN=22;MAF=0.363636;AC=8;AC_Het=6;AC_Hom=2;AC_Hemi=0;HWE=1	GT:AD:DP:GP:PL	0/1:28,7:35:0,1,0:85,0,318	./.:0,0:0:0.373319,0.475359,0.151323:0,0,0	0/0:13,1:14:0.836325,0.163675,0:0,8,274	0/1:15,10:25:0,1,0:191,0,282	1/1:0,3:3:0,0.28195,0.71805:94,9,0	./.:0,0:0:0.373319,0.475359,0.151323:0,0,0	0/1:0,1:1:0.000762,0.610531,0.388708:31,3,0	0/1:2,1:3:0.001982,0.998018,0:26,0,71	0/1:7,2:9:3.4e-05,0.999966,0:44,0,159	0/0:25,0:25:1,0,0:0,75,372	0/0:13,1:14:0.719433,0.280567,0:0,5,260	0/1:51,28:79:0,1,0:291,0,365	0/0:7,0:7:0.990151,0.009849,0:0,21,209
chr1	48496193	chr1_48496193_T_C	T	C	.	PASS	AF=0.125;DP=199;NS=12;AN=24;MAF=0.125;AC=3;AC_Het=3;AC_Hom=0;AC_Hemi=0;HWE=1	GT:AD:DP:GP:PL	0/0:33,0:33:1,0,0:0,99,409	./.:0,0:0:0.800179,0.188697,0.011125:0,0,0	0/0:9,0:9:0.99954,0.00046,0:0,27,258	0/1:15,5:20:0,1,0:78,0,289	0/0:2,0:2:0.944328,0.055671,0:0,6,67	0/0:1,0:1:0.894519,0.105471,1e-05:0,3,31	0/0:1,0:1:0.894521,0.105471,8e-06:0,3,32	0/0:3,0:3:0.971367,0.028633,0:0,9,109	0/1:7,1:8:0.301478,0.698522,0:10,0,178	0/0:29,0:29:1,0,0:0,87,404	0/1:10,1:11:0.464694,0.535306,0:7,0,227	0/0:75,0:75:1,0,0:0,226,430	0/0:7,0:7:0.998161,0.001839,0:0,21,203
chr1	48496218	chr1_48496218_C_G	C	G	.	PASS	AF=0.346154;DP=200;NS=13;AN=26;MAF=0.346154;AC=9;AC_Het=9;AC_Hom=0;AC_Hemi=0;HWE=0.209153	GT:AD:DP:GP:PL	0/1:29,3:32:0.156249,0.843751,0:7,0,339	0/1:3,1:4:0.025953,0.974047,0:15,0,98	0/0:9,0:9:0.997672,0.002328,0:0,27,260	0/1:15,5:20:0,1,0:69,0,294	0/0:2,0:2:0.770031,0.229969,0:0,6,75	0/1:0,1:1:0.020485,0.613227,0.366288:17,3,0	0/1:0,1:1:0.002626,0.624408,0.372966:26,3,0	0/1:0,1:1:0.000132,0.625969,0.373899:39,3,0	0/1:6,1:7:0.02092,0.97908,0:16,0,154	0/0:32,2:34:0.99972,0.00028,0:0,36,370	0/1:11,1:12:0.405971,0.594029,0:1,0,254	0/1:55,15:70:0,1,0:74,0,340	0/0:7,0:7:0.990754,0.009246,0:0,21,204
chr1	48496239	chr1_48496239_G_A	G	A	.	PASS	AF=0.461538;DP=215;NS=13;AN=26;MAF=0.461538;AC=12;AC_Het=10;AC_Hom=2;AC_Hemi=0;HWE=0.11159	GT:AD:DP:GP:PL	0/1:26,6:32:0,1,0:66,0,335	0/1:4,1:5:0.001788,0.998212,0:25,0,121	0/0:9,0:9:0.996523,0.003477,0:0,27,237	0/1:14,4:18:0,1,0:76,0,282	0/1:2,3:5:0,1,0:77,0,61	0/1:0,1:1:4.7e-05,0.528189,0.471764:41,3,0	1/1:0,3:3:0,0.218686,0.781314:99,9,0	0/1:2,1:3:0.001123,0.998875,2e-06:27,0,54	0/1:7,2:9:4.5e-05,0.999955,0:41,0,181	0/1:35,6:41:0,1,0:61,0,335	0/1:10,2:12:0.000922,0.999078,0:28,0,241	0/1:56,14:70:0,1,0:72,0,342	0/0:7,0:7:0.986237,0.013763,0:0,21,210
chr1	48496505	chr1_48496505_A_C	A	C	.	PASS	AF=0.461538;DP=223;NS=13;AN=26;MAF=0.461538;AC=12;AC_Het=12;AC_Hom=0;AC_Hemi=0;HWE=0.00569121	GT:AD:DP:GP:PL	0/0:38,0:38:1,0,0:0,114,415	0/1:1,3:4:0,0.99767,0.00233:100,0,23	0/1:10,4:14:0,1,0:94,0,234	0/1:7,8:15:0,1,0:179,0,168	0/1:4,3:7:0,1,0:80,0,99	0/1:1,1:2:0.000216,0.9992,0.000583:34,0,29	0/1:1,1:2:0.000216,0.999551,0.000232:34,0,33	0/1:0,1:1:0.000112,0.519838,0.48005:37,3,0	0/1:12,4:16:0,1,0:79,0,252	0/1:19,10:29:0,1,0:161,0,305	0/1:6,5:11:0,1,0:100,0,149	0/1:59,15:74:0,1,0:145,0,336	0/1:6,4:10:0,1,0:100,0,169
chr1	48496526	chr1_48496526_A_C	A	C	.	PASS	AF=0.115385;DP=257;NS=13;AN=26;MAF=0.115385;AC=3;AC_Het=3;AC_Hom=0;AC_Hemi=0;HWE=1	GT:AD:DP:GP:PL	0/0:39,0:39:1,0,0:0,117,406	0/0:3,0:3:0.966422,0.033578,0:0,9,105	0/0:17,0:17:0.999998,2e-06,0:0,51,339	0/0:18,0:18:0.999999,1e-06,0:0,54,332	0/0:7,0:7:0.997833,0.002167,0:0,21,176	0/0:4,0:4:0.982925,0.017075,0:0,12,125	0/0:2,0:2:0.935026,0.064974,0:0,6,68	0/0:2,0:2:0.935026,0.064974,0:0,6,76	0/1:12,2:14:0.010195,0.989805,0:25,0,250	0/1:29,9:38:0,1,0:136,0,328	0/1:5,4:9:0,1,0:94,0,130	0/0:87,0:87:1,0,0:0,262,451	0/0:17,0:17:0.999998,2e-06,0:0,51,346
chr1	48497572	chr1_48497572_A_C	A	C	.	PASS	AF=0.384615;DP=191;NS=13;AN=26;MAF=0.384615;AC=10;AC_Het=2;AC_Hom=8;AC_Hemi=0;HWE=0.0196258	GT:AD:DP:GP:PL	0/1:34,18:52:0,1,0:221,0,355	1/1:0,2:2:0,0.439748,0.560252:73,6,0	1/1:0,13:13:0,0.000383,0.999617:319,39,0	0/0:5,0:5:0.961713,0.038287,0:0,15,154	0/0:5,0:5:0.961713,0.038287,0:0,15,144	0/0:1,0:1:0.610836,0.389102,6.2e-05:0,3,36	0/0:3,0:3:0.862629,0.137371,0:0,9,86	1/1:0,2:2:0,0.439748,0.560252:82,6,0	0/0:8,0:8:0.995048,0.004952,0:0,24,225	0/0:37,0:37:1,0,0:0,111,411	0/0:14,0:14:0.999922,7.8e-05,0:0,42,312	1/1:0,48:48:0,0,1:401,144,0	0/1:0,1:1:7.6e-05,0.610823,0.3891:41,3,0
chr1	48498452	chr1_48498452_C_G	C	G	.	PASS	AF=0.458333;DP=114;NS=12;AN=24;MAF=0.458333;AC=11;AC_Het=1;AC_Hom=10;AC_Hemi=0;HWE=0.00444205	GT:AD:DP:GP:PL	0/0:19,0:19:0.999997,3e-06,0:0,57,246	0/1:0,1:1:0.000188,0.528948,0.470865:35,3,0	1/1:0,6:6:0,0.033913,0.966087:156,18,0	0/0:11,0:11:0.999132,0.000868,0:0,33,284	./.:0,0:0:0.279893,0.498312,0.221795:0,0,0	1/1:0,4:4:0,0.123127,0.876873:117,12,0	1/1:0,4:4:0,0.123127,0.876873:125,12,0	0/0:2,0:2:0.692001,0.307999,0:0,6,72	0/0:6,0:6:0.972936,0.027064,0:0,18,189	0/0:23,0:23:1,0,0:0,69,373	0/0:17,0:17:0.999986,1.4e-05,0:0,51,334	1/1:0,9:9:0,0.004369,0.995631:198,27,0	1/1:0,3:3:0,0.219258,0.780742:88,9,0
chr1	48499886	chr1_48499886_G_T	G	T	.	PASS	AF=0.384615;DP=114;NS=13;AN=26;MAF=0.384615;AC=10;AC_Het=0;AC_Hom=10;AC_Hemi=0;HWE=0.000242294	GT:AD:DP:GP:PL	0/0:11,0:11:0.999503,0.000497,0:0,33,264	1/1:0,2:2:0,0.495335,0.504665:72,6,0	1/1:0,5:5:0,0.109279,0.890721:166,15,0	0/0:6,0:6:0.984331,0.015669,0:0,18,203	1/1:0,3:3:0,0.329198,0.670802:100,9,0	0/0:3,0:3:0.887037,0.112963,0:0,9,100	1/1:0,3:3:0,0.329198,0.670802:96,9,0	1/1:0,3:3:0,0.329198,0.670802:111,9,0	0/0:8,0:8:0.996036,0.003964,0:0,24,222	0/0:29,0:29:1,0,0:0,87,394	0/0:5,0:5:0.969146,0.030854,0:0,15,154	0/0:34,0:34:1,0,0:0,102,387	0/0:2,0:2:0.797003,0.202997,0:0,6,73
chr1	48499971	chr1_48499971_G_A	G	A	.	PASS	AF=0.192308;DP=159;NS=13;AN=26;MAF=0.192308;AC=5;AC_Het=1;AC_Hom=4;AC_Hemi=0;HWE=0.026087	GT:AD:DP:GP:PL	1/1:0,20:20:0,7e-06,0.999993:338,60,0	0/0:2,0:2:0.881446,0.118554,0:0,6,67	0/0:10,0:10:0.999475,0.000525,0:0,30,222	0/0:7,0:7:0.995815,0.004185,0:0,21,213	0/1:0,2:2:0,0.650189,0.349811:78,6,0	0/0:2,0:2:0.881446,0.118554,0:0,6,70	1/1:0,4:4:0,0.317249,0.682751:139,12,0	0/0:2,0:2:0.881446,0.118554,0:0,6,74	0/0:19,0:19:0.999999,1e-06,0:0,57,371	0/0:24,0:24:1,0,0:0,72,390	0/0:19,0:19:0.999999,1e-06,0:0,57,360	0/0:46,0:46:1,0,0:0,138,418	0/0:2,0:2:0.881446,0.118554,0:0,6,71
chr1	48500008	chr1_48500008_A_G	A	G	.	PASS	AF=0.461538;DP=157;NS=13;AN=26;MAF=0.461538;AC=12;AC_Het=0;AC_Hom=12;AC_Hemi=0;HWE=0.000177682	GT:AD:DP:GP:PL	1/1:0,17:17:0,1.9e-05,0.999981:334,51,0	1/1:0,3:3:0,0.240372,0.759628:100,9,0	1/1:0,7:7:0,0.019393,0.980607:191,21,0	0/0:5,0:5:0.952948,0.047052,0:0,15,166	0/0:4,0:4:0.910125,0.089875,0:0,12,145	1/1:0,2:2:0,0.387583,0.612417:71,6,0	0/0:4,0:4:0.910125,0.089875,0:0,12,144	0/0:2,0:2:0.716841,0.283159,0:0,6,63	0/0:16,0:16:0.999976,2.4e-05,0:0,48,335	0/0:23,0:23:1,0,0:0,69,379	0/0:14,0:14:0.999904,9.6e-05,0:0,42,326	1/1:0,58:58:0,0,1:426,175,0	1/1:0,2:2:0,0.387583,0.612417:71,6,0
chr1	48500585	chr1_48500585_C_T	C	T	.	PASS	AF=0.115385;DP=177;NS=13;AN=26;MAF=0.115385;AC=3;AC_Het=1;AC_Hom=2;AC_Hemi=0;HWE=0.12	GT:AD:DP:GP:PL	0/1:3,26:29:0,0.88389,0.11611:319,3,0	0/0:2,0:2:0.937827,0.062173,0:0,6,76	0/0:8,0:8:0.998965,0.001035,0:0,24,231	0/0:7,0:7:0.997933,0.002067,0:0,21,204	0/0:3,0:3:0.967916,0.032084,0:0,9,94	0/0:3,0:3:0.967916,0.032084,0:0,9,94	0/0:1,0:1:0.88293,0.117069,1e-06:0,3,41	1/1:0,5:5:0,0.320351,0.679649:147,15,0	0/0:9,0:9:0.999482,0.000518,0:0,27,238	0/0:26,0:26:1,0,0:0,78,384	0/0:15,0:15:0.999992,8e-06,0:0,45,294	0/0:61,0:61:1,0,0:0,184,424	0/0:8,0:8:0.998965,0.001035,0:0,24,231
chr1	48501076	chr1_48501076_C_T	C	T	.	PASS	AF=0.192308;DP=216;NS=13;AN=26;MAF=0.192308;AC=5;AC_Het=1;AC_Hom=4;AC_Hemi=0;HWE=0.026087	GT:AD:DP:GP:PL	0/0:34,0:34:1,0,0:0,102,388	0/0:2,0:2:0.879447,0.120553,0:0,6,80	0/0:13,0:13:0.999933,6.7e-05,0:0,39,301	0/0:10,0:10:0.999465,0.000535,0:0,30,215	0/0:6,1:7:0.535437,0.464563,0:2,0,173	0/1:1,4:5:0,0.997808,0.002192:118,0,18	0/0:9,0:9:0.99893,0.00107,0:0,27,249	0/0:4,0:4:0.966866,0.033134,0:0,12,117	0/0:15,0:15:0.999983,1.7e-05,0:0,45,324	0/0:39,0:39:1,0,0:0,117,416	0/0:15,0:15:0.999983,1.7e-05,0:0,45,334	1/1:0,55:55:0,0,1:435,166,0	1/1:0,8:8:0,0.027705,0.972295:241,24,0
chr1	48501127	chr1_48501127_G_A	G	A	.	PASS	AF=0.384615;DP=207;NS=13;AN=26;MAF=0.384615;AC=10;AC_Het=0;AC_Hom=10;AC_Hemi=0;HWE=0.000242294	GT:AD:DP:GP:PL	0/0:26,0:26:1,0,0:0,78,395	1/1:0,2:2:0,0.443571,0.556429:73,6,0	0/0:13,0:13:0.999847,0.000153,0:0,39,301	0/0:8,0:8:0.995124,0.004876,0:0,24,237	1/1:0,8:8:0,0.012302,0.987698:227,24,0	0/0:1,0:1:0.614506,0.385417,7.6e-05:0,3,35	1/1:0,7:7:0,0.024305,0.975695:219,21,0	0/0:3,0:3:0.864456,0.135544,0:0,9,114	0/0:17,0:17:0.99999,1e-05,0:0,51,339	0/0:36,0:36:1,0,0:0,108,397	0/0:19,0:19:0.999998,2e-06,0:0,57,364	1/1:0,60:60:0,0,1:426,181,0	1/1:0,7:7:0,0.024305,0.975695:198,21,0
chr1	48502909	chr1_48502909_G_T	G	T	.	PASS	AF=0.384615;DP=189;NS=13;AN=26;MAF=0.384615;AC=10;AC_Het=4;AC_Hom=6;AC_Hemi=0;HWE=0.255674	GT:AD:DP:GP:PL	0/0:33,0:33:1,0,0:0,99,410	1/1:0,2:2:0,0.420716,0.579284:71,6,0	1/1:0,12:12:0,0.000709,0.999291:297,36,0	0/1:5,1:6:0.005816,0.994184,0:21,0,160	1/1:0,3:3:0,0.266395,0.733605:109,9,0	0/0:1,0:1:0.592239,0.407716,4.4e-05:0,3,38	0/1:1,8:9:0,0.819155,0.180845:202,0,2	0/0:1,0:1:0.592232,0.407712,5.6e-05:0,3,37	0/0:20,0:20:0.999999,1e-06,0:0,60,371	0/0:24,1:25:0.999605,0.000395,0:0,35,359	0/1:7,1:8:0.172421,0.827579,0:5,0,173	0/0:4,0:4:0.920766,0.079234,0:0,12,70	0/1:0,1:1:0.011803,0.58527,0.402927:19,3,0
chr1	48503047	chr1_48503047_A_G	A	G	.	PASS	AF=0.192308;DP=179;NS=13;AN=26;MAF=0.192308;AC=5;AC_Het=5;AC_Hom=0;AC_Hemi=0;HWE=1	GT:AD:DP:GP:PL	0/0:27,0:27:1,0,0:0,81,395	0/1:0,1:1:0.002218,0.779944,0.217838:31,3,0	0/0:13,1:14:0.74564,0.25436,0:0,2,288	0/1:4,1:5:0.011297,0.988703,0:22,0,122	0/1:8,1:9:0.420558,0.579442,0:4,0,209	0/0:1,0:1:0.781676,0.218318,6e-06:0,3,40	0/0:6,0:6:0.991348,0.008652,0:0,18,188	0/0:6,0:6:0.991348,0.008652,0:0,18,193	0/1:12,2:14:0.002564,0.997436,0:28,0,248	0/0:27,1:28:0.999979,2.1e-05,0:0,44,372	0/1:7,2:9:0.00023,0.99977,0:39,0,193	0/0:49,7:56:0.659869,0.340131,0:0,0,321	0/0:3,0:3:0.934734,0.065266,0:0,9,102
chr1	48503074	chr1_48503074_G_A	G	A	.	PASS	AF=0.192308;DP=179;NS=13;AN=26;MAF=0.192308;AC=5;AC_Het=3;AC_Hom=2;AC_Hemi=0;HWE=0.373913	GT:AD:DP:GP:PL	0/0:28,0:28:1,0,0:0,84,387	0/1:1,1:2:0.007546,0.992372,8.3e-05:25,0,31	0/0:16,0:16:0.999994,6e-06,0:0,48,346	0/0:5,0:5:0.987116,0.012884,0:0,15,174	0/0:9,0:9:0.999185,0.000815,0:0,27,219	0/0:2,0:2:0.905451,0.094549,0:0,6,72	0/0:4,0:4:0.974559,0.025441,0:0,12,143	0/0:6,0:6:0.993516,0.006484,0:0,18,197	0/1:11,1:12:0.494987,0.505013,0:4,0,243	0/0:27,1:28:0.999984,1.6e-05,0:0,44,371	0/1:6,1:7:0.195394,0.804606,0:10,0,173	1/1:0,57:57:0,0,1:427,172,0	0/0:3,0:3:0.95038,0.04962,0:0,9,96
chr1	48503218	chr1_48503218_G_T	G	T	.	PASS	AF=0.153846;DP=167;NS=13;AN=26;MAF=0.153846;AC=4;AC_Het=4;AC_Hom=0;AC_Hemi=0;HWE=1	GT:AD:DP:GP:PL	0/0:33,1:34:1,0,0:0,81,339	0/0:1,0:1:0.856357,0.143624,1.9e-05:0,3,31	0/0:4,0:4:0.979467,0.020533,0:0,12,134	0/0:3,0:3:0.959759,0.040241,0:0,9,102	0/1:1,1:2:0.086203,0.913675,0.000122:15,0,28	0/1:1,1:2:0.000946,0.999027,2.7e-05:35,0,35	0/0:7,0:7:0.997386,0.002614,0:0,21,214	0/0:3,0:3:0.959759,0.040241,0:0,9,111	0/0:5,0:5:0.989627,0.010373,0:0,15,159	0/1:23,3:26:0.002208,0.997792,0:31,0,322	0/1:10,1:11:0.434457,0.565543,0:6,0,240	0/0:59,0:59:1,0,0:0,178,430	0/0:10,0:10:0.999673,0.000327,0:0,30,233
chr1	48503558	chr1_48503558_A_G	A	G	.	PASS	AF=0.384615;DP=143;NS=13;AN=26;MAF=0.384615;AC=10;AC_Het=2;AC_Hom=8;AC_Hemi=0;HWE=0.0196258	GT:AD:DP:GP:PL	1/1:0,23:23:0,0,1:347,69,0	1/1:0,5:5:0,0.080605,0.919395:164,15,0	1/1:0,9:9:0,0.005449,0.994551:250,27,0	0/0:6,0:6:0.97821,0.02179,0:0,18,187	1/1:0,2:2:0,0.412245,0.587755:75,6,0	0/0:1,0:1:0.583766,0.41614,9.4e-05:0,3,35	0/1:0,1:1:8.2e-05,0.583769,0.416149:40,3,0	0/1:0,1:1:0.000163,0.583722,0.416115:37,3,0	0/0:8,0:8:0.994462,0.005538,0:0,24,210	0/0:25,0:25:1,0,0:0,75,370	0/0:11,0:11:0.999304,0.000696,0:0,33,287	0/0:45,0:45:1,0,0:0,135,415	0/0:5,0:5:0.957348,0.042652,0:0,15,133
chr1	48505424	chr1_48505424_A_T	A	T	.	PASS	AF=0.192308;DP=184;NS=13;AN=26;MAF=0.192308;AC=5;AC_Het=5;AC_Hom=0;AC_Hemi=0;HWE=1	GT:AD:DP:GP:PL	0/1:15,10:25:0,1,0:169,0,229	0/0:3,0:3:0.94091,0.05909,0:0,9,104	0/1:4,2:6:5.6e-05,0.999944,0:45,0,114	0/0:4,0:4:0.969556,0.030444,0:0,12,115	0/0:3,0:3:0.94091,0.05909,0:0,9,93	0/0:3,0:3:0.94091,0.05909,0:0,9,89	0/1:2,2:4:1e-06,0.999998,0:62,0,55	0/0:5,0:5:0.984543,0.015457,0:0,15,162	0/0:10,0:10:0.99951,0.00049,0:0,30,246	0/0:17,0:17:0.999996,4e-06,0:0,51,319	0/0:8,0:8:0.998041,0.001959,0:0,24,218	0/1:56,29:85:0,1,0:261,0,345	0/1:9,2:11:0.005442,0.994558,0:26,0,173
chr1	48505427	chr1_48505427_C_T	C	T	.	PASS	AF=0.115385;DP=183;NS=13;AN=26;MAF=0.115385;AC=3;AC_Het=3;AC_Hom=0;AC_Hemi=0;HWE=1	GT:AD:DP:GP:PL	0/1:24,3:27:0.075553,0.924447,0:17,0,283	0/0:3,0:3:0.969115,0.030885,0:0,9,107	0/0:7,0:7:0.998012,0.001988,0:0,21,194	0/0:4,0:4:0.984316,0.015684,0:0,12,113	0/1:2,1:3:0.09001,0.90999,0:16,0,61	0/0:3,0:3:0.969115,0.030885,0:0,9,96	0/0:4,0:4:0.984316,0.015684,0:0,12,133	0/0:5,0:5:0.992096,0.007904,0:0,15,162	0/0:10,0:10:0.999751,0.000249,0:0,30,260	0/0:18,0:18:0.999999,1e-06,0:0,54,319	0/0:7,0:7:0.998012,0.001988,0:0,21,204	0/0:82,0:82:1,0,0:0,247,430	0/1:7,3:10:2e-06,0.999998,0:64,0,156
chr1	48505460	chr1_48505460_C_T	C	T	.	PASS	AF=0.153846;DP=207;NS=13;AN=26;MAF=0.153846;AC=4;AC_Het=4;AC_Hom=0;AC_Hemi=0;HWE=1	GT:AD:DP:GP:PL	0/1:41,7:48:0.000898,0.999102,0:35,0,302	0/0:2,0:2:0.914653,0.085347,0:0,6,80	0/1:4,3:7:0,1,0:90,0,100	0/0:5,0:5:0.988471,0.011529,0:0,15,156	0/0:8,0:8:0.998544,0.001456,0:0,24,211	0/1:4,1:5:0.03298,0.96702,0:19,0,112	0/1:2,2:4:3e-06,0.999997,0:60,0,57	0/0:4,0:4:0.977204,0.022796,0:0,12,135	0/0:13,0:13:0.999954,4.6e-05,0:0,39,290	0/0:14,0:14:0.999977,2.3e-05,0:0,42,300	0/0:8,0:8:0.998544,0.001456,0:0,24,231	0/0:79,0:79:1,0,0:0,238,417	0/0:10,0:10:0.999636,0.000364,0:0,30,199
chr1	48505711	chr1_48505711_G_A	G	A	.	PASS	AF=0.307692;DP=152;NS=13;AN=26;MAF=0.307692;AC=8;AC_Het=2;AC_Hom=6;AC_Hemi=0;HWE=0.0334096	GT:AD:DP:GP:PL	0/0:36,0:36:1,0,0:0,108,394	0/1:0,1:1:0.000566,0.714354,0.28508:35,3,0	0/0:11,0:11:0.99961,0.00039,0:0,33,254	0/0:4,0:4:0.952488,0.047512,0:0,12,127	1/1:0,3:3:0,0.38516,0.61484:110,9,0	1/1:0,3:3:0,0.38516,0.61484:106,9,0	1/1:0,4:4:0,0.238511,0.761489:132,12,0	0/0:3,0:3:0.909285,0.090715,0:0,9,110	0/0:11,0:11:0.99961,0.00039,0:0,33,271	0/0:17,0:17:0.999994,6e-06,0:0,51,295	0/0:9,0:9:0.998444,0.001556,0:0,27,251	0/0:39,0:39:1,0,0:0,117,392	0/1:5,3:8:0,1,0:89,0,140
chr1	48506258	chr1_48506258_G_A	G	A	.	PASS	AF=0.307692;DP=148;NS=13;AN=26;MAF=0.307692;AC=8;AC_Het=2;AC_Hom=6;AC_Hemi=0;HWE=0.0334096	GT:AD:DP:GP:PL	0/0:15,0:15:0.999974,2.6e-05,0:0,45,309	0/1:0,1:1:0.000129,0.698666,0.301205:41,3,0	0/0:6,0:6:0.986708,0.013292,0:0,18,178	0/0:4,0:4:0.948868,0.051132,0:0,12,137	0/1:4,2:6:5e-06,0.999995,0:53,0,93	0/0:5,0:5:0.973764,0.026236,0:0,15,172	1/1:0,3:3:0,0.367041,0.632959:98,9,0	0/0:4,0:4:0.948868,0.051132,0:0,12,138	0/0:5,0:5:0.973764,0.026236,0:0,15,172	0/0:19,0:19:0.999998,2e-06,0:0,57,349	0/0:3,0:3:0.90271,0.09729,0:0,9,96	1/1:2,72:74:0,0,1:423,178,0	1/1:0,3:3:0,0.367041,0.632959:102,9,0
chr1	48506325	chr1_48506325_G_A	G	A	.	PASS	AF=0.166667;DP=133;NS=12;AN=24;MAF=0.166667;AC=4;AC_Het=2;AC_Hom=2;AC_Hemi=0;HWE=0.254658	GT:AD:DP:GP:PL	0/0:10,0:10:0.999581,0.000419,0:0,30,236	./.:0,0:0:0.677596,0.291133,0.031272:0,0,0	0/0:7,0:7:0.996655,0.003345,0:0,21,212	0/0:4,0:4:0.97385,0.02615,0:0,12,139	0/1:1,1:2:0.002329,0.995971,0.0017:30,0,18	0/0:1,0:1:0.823153,0.176835,1.2e-05:0,3,35	0/1:0,2:2:1e-06,0.699465,0.300534:70,6,0	1/1:0,4:4:0,0.367825,0.632175:136,12,0	0/0:3,0:3:0.949032,0.050968,0:0,9,109	0/0:21,0:21:1,0,0:0,63,359	0/0:7,0:7:0.996655,0.003345,0:0,21,186	0/0:69,0:69:1,0,0:0,208,429	0/0:3,0:3:0.949032,0.050968,0:0,9,89
chr1	48506931	chr1_48506931_A_G	A	G	.	PASS	AF=0.423077;DP=200;NS=13;AN=26;MAF=0.423077;AC=11;AC_Het=7;AC_Hom=4;AC_Hemi=0;HWE=1	GT:AD:DP:GP:PL	0/1:18,19:37:0,1,0:223,0,225	1/1:0,2:2:0,0.407457,0.592543:65,6,0	0/1:4,9:13:0,1,0:227,0,77	0/1:13,2:15:0.000745,0.999255,0:30,0,245	0/0:2,0:2:0.73338,0.26662,1e-06:0,6,59	0/1:2,1:3:0.003456,0.996155,0.000389:23,0,30	0/1:1,2:3:7e-06,0.99769,0.002303:50,0,22	0/0:2,0:2:0.733377,0.266619,4e-06:0,6,50	0/0:4,0:4:0.916686,0.083314,0:0,12,138	0/1:26,3:29:0.261674,0.738326,0:3,0,324	0/0:15,0:15:0.999956,4.4e-05,0:0,45,335	1/1:0,64:64:0,0,1:425,193,0	0/1:2,9:11:0,0.999979,2.1e-05:206,0,42
chr1	48506955	chr1_48506955_A_G	A	G	.	PASS	AF=0.153846;DP=215;NS=13;AN=26;MAF=0.153846;AC=4;AC_Het=4;AC_Hom=0;AC_Hemi=0;HWE=1	GT:AD:DP:GP:PL	0/0:46,2:48:1,0,0:0,82,335	0/0:1,0:1:0.829859,0.170127,1.4e-05:0,3,34	0/0:16,0:16:0.999994,6e-06,0:0,48,336	0/0:11,1:12:0.968798,0.031202,0:0,11,230	0/0:3,0:3:0.951248,0.048752,0:0,9,79	0/1:3,2:5:0.009184,0.990816,0:24,0,75	0/0:4,0:4:0.975015,0.024985,0:0,12,111	0/1:0,1:1:0.01586,0.816707,0.167433:24,3,0	0/0:6,0:6:0.993635,0.006365,0:0,18,167	0/1:24,7:31:0,1,0:67,0,325	0/0:14,0:14:0.999975,2.5e-05,0:0,42,320	0/0:61,0:61:1,0,0:0,184,424	0/1:10,2:12:0.000486,0.999514,0:37,0,222
chr1	48507005	chr1_48507005_T_C	T	C	.	PASS	AF=0.125;DP=206;NS=12;AN=24;MAF=0.125;AC=3;AC_Het=3;AC_Hom=0;AC_Hemi=0;HWE=1	GT:AD:DP:GP:PL	0/1:29,7:36:0,1,0:80,0,314	0/0:1,0:1:0.84819,0.151807,3e-06:0,3,39	0/0:15,1:16:0.973318,0.026682,0:0,11,295	0/0:6,1:7:0.528335,0.471665,0:4,0,148	0/1:3,1:4:0.013931,0.986069,0:23,0,83	0/1:3,2:5:0.010505,0.989495,0:24,0,92	0/0:5,0:5:0.988938,0.011062,0:0,15,167	./.:0,0:0:0.719429,0.257525,0.023046:0,0,0	0/0:6,0:6:0.994438,0.005562,0:0,18,173	0/0:31,3:34:0.999278,0.000722,0:0,27,346	0/0:16,0:16:0.999995,5e-06,0:0,48,349	0/0:63,3:66:1,0,0:0,113,389	0/0:10,0:10:0.999651,0.000349,0:0,30,275
chr1	48507226	chr1_48507226_C_T	C	T	.	PASS	AF=0.192308;DP=250;NS=13;AN=26;MAF=0.192308;AC=5;AC_Het=5;AC_Hom=0;AC_Hemi=0;HWE=1	GT:AD:DP:GP:PL	0/0:59,5:64:0.999999,1e-06,0:0,58,318	0/1:2,2:4:4.2e-05,0.999958,0:48,0,62	0/0:13,0:13:0.999949,5.1e-05,0:0,39,251	0/1:10,1:11:0.382703,0.617297,0:6,0,220	0/1:5,1:6:0.234133,0.765867,0:9,0,125	0/1:3,1:4:0.108065,0.891935,0:13,0,79	0/0:1,0:1:0.827916,0.172056,2.8e-05:0,3,31	0/0:4,0:4:0.974681,0.025319,0:0,12,107	0/0:9,0:9:0.999189,0.000811,0:0,27,227	0/0:26,1:27:0.999992,8e-06,0:0,47,347	0/0:20,1:21:0.999684,0.000316,0:0,31,325	0/0:76,1:77:1,0,0:0,206,415	0/1:7,2:9:3.9e-05,0.999961,0:48,0,153
chr1	48507389	chr1_48507389_G_A	G	A	.	PASS	AF=0.346154;DP=206;NS=13;AN=26;MAF=0.346154;AC=9;AC_Het=7;AC_Hom=2;AC_Hemi=0;HWE=1	GT:AD:DP:GP:PL	0/1:38,7:45:0.002644,0.997356,0:26,0,299	0/1:3,1:4:0.086734,0.913266,0:10,0,96	0/0:10,0:10:0.998973,0.001027,0:0,30,240	0/1:9,3:12:4e-06,0.999996,0:54,0,219	0/0:7,0:7:0.991841,0.008159,0:0,21,170	0/1:4,2:6:8.5e-05,0.999915,0:40,0,106	0/0:1,0:1:0.65506,0.344882,5.7e-05:0,3,35	0/1:1,1:2:0.023333,0.976564,0.000103:16,0,34	0/0:8,1:9:0.78912,0.21088,0:0,6,182	0/0:34,1:35:1,0,0:0,81,391	0/1:10,1:11:0.380465,0.619535,0:2,0,190	0/1:8,51:59:0,0.998286,0.001714:310,0,22	1/1:0,5:5:0,0.106109,0.893891:148,15,0
chr1	48507431	chr1_48507431_A_G	A	G	.	PASS	AF=0.153846;DP=229;NS=13;AN=26;MAF=0.153846;AC=4;AC_Het=4;AC_Hom=0;AC_Hemi=0;HWE=1	GT:AD:DP:GP:PL	0/1:38,15:53:0,1,0:110,0,335	0/1:4,1:5:0.456558,0.543442,0:7,0,124	0/0:9,1:10:0.963592,0.036408,0:0,8,216	0/1:10,1:11:0.463114,0.536886,0:7,0,225	0/0:5,0:5:0.992639,0.007361,0:0,15,127	0/1:5,1:6:0.458319,0.541681,0:7,0,135	0/0:2,0:2:0.943994,0.056006,0:0,6,68	0/0:5,0:5:0.992639,0.007361,0:0,15,154	0/0:14,0:14:0.999986,1.4e-05,0:0,42,289	0/0:36,0:36:1,0,0:0,108,413	0/0:15,0:15:0.999993,7e-06,0:0,45,309	0/0:62,0:62:1,0,0:0,187,408	0/0:3,0:3:0.97119,0.02881,0:0,9,78
chr1	48507454	chr1_48507454_A_T	A	T	.	PASS	AF=0.192308;DP=205;NS=13;AN=26;MAF=0.192308;AC=5;AC_Het=5;AC_Hom=0;AC_Hemi=0;HWE=1	GT:AD:DP:GP:PL	0/1:23,18:41:0,1,0:154,0,284	0/1:1,1:2:0.005457,0.994498,4.6e-05:25,0,35	0/0:10,1:11:0.584342,0.415658,0:1,0,220	0/1:5,3:8:0,1,0:71,0,146	0/1:3,1:4:0.026859,0.973141,0:18,0,63	0/0:1,0:1:0.775526,0.224453,2.1e-05:0,3,35	0/0:2,0:2:0.873584,0.126416,0:0,6,62	0/0:5,0:5:0.982233,0.017767,0:0,15,151	0/0:13,1:14:0.99534,0.00466,0:0,21,277	0/0:33,4:37:0.90799,0.09201,0:0,8,312	0/1:15,2:17:0.047694,0.952306,0:15,0,290	0/0:56,3:59:1,0,0:0,104,379	0/0:4,0:4:0.965086,0.034914,0:0,12,121
chr1	48507533	chr1_48507533_G_A	G	A	.	PASS	AF=0.125;DP=143;NS=12;AN=24;MAF=0.125;AC=3;AC_Het=3;AC_Hom=0;AC_Hemi=0;HWE=1	GT:AD:DP:GP:PL	0/0:29,1:30:0.999999,1e-06,0:0,57,319	0/1:0,1:1:0.00054,0.861821,0.137639:40,3,0	0/0:9,0:9:0.999377,0.000623,0:0,27,197	0/0:4,0:4:0.980428,0.019572,0:0,12,126	0/0:1,0:1:0.862169,0.137692,0.000139:0,3,22	0/0:6,0:6:0.995034,0.004966,0:0,18,164	./.:0,0:0:0.74354,0.237495,0.018965:0,0,0	0/0:2,0:2:0.926053,0.073947,0:0,6,67	0/0:13,1:14:0.993747,0.006253,0:0,17,261	0/0:27,1:28:0.999992,8e-06,0:0,46,346	0/1:7,1:8:0.074179,0.925821,0:16,0,156	0/0:37,0:37:1,0,0:0,111,384	0/1:1,1:2:0.001251,0.998649,0.000101:34,0,29
chr1	48507981	chr1_48507981_A_C	A	C	.	PASS	AF=0.5;DP=120;NS=11;AN=22;MAF=0.5;AC=11;AC_Het=1;AC_Hom=10;AC_Hemi=0;HWE=0.0107622	GT:AD:DP:GP:PL	1/1:0,5:5:0,0.059942,0.940058:124,15,0	1/1:0,2:2:0,0.337805,0.662195:62,6,0	0/0:11,0:11:0.999044,0.000956,0:0,33,273	0/0:7,0:7:0.984917,0.015083,0:0,21,210	./.:0,0:0:0.255043,0.49995,0.245007:0,0,0	1/1:0,4:4:0,0.113106,0.886894:130,12,0	0/1:0,1:1:0.000205,0.504912,0.494883:34,3,0	./.:0,0:0:0.255043,0.49995,0.245007:0,0,0	0/0:11,0:11:0.999044,0.000956,0:0,33,273	0/0:18,0:18:0.999993,7e-06,0:0,54,348	0/0:10,0:10:0.99809,0.00191,0:0,30,279	1/1:1,46:47:0,0,1:386,103,0	1/1:0,4:4:0,0.113106,0.886894:115,12,0
chr1	48509618	chr1_48509618_T_C	T	C	.	PASS	AF=0.384615;DP=193;NS=13;AN=26;MAF=0.384615;AC=10;AC_Het=2;AC_Hom=8;AC_Hemi=0;HWE=0.0196258	GT:AD:DP:GP:PL	0/1:33,5:38:0.002398,0.997602,0:25,0,324	0/0:3,0:3:0.855597,0.144403,0:0,9,100	1/1:0,11:11:0,0.001444,0.998556:282,33,0	0/0:7,0:7:0.989562,0.010438,0:0,21,209	0/0:3,0:3:0.855597,0.144403,0:0,9,114	1/1:0,4:4:0,0.156223,0.843777:145,12,0	0/0:6,0:6:0.97934,0.02066,0:0,18,197	0/1:0,1:1:7e-05,0.596929,0.403:41,3,0	0/0:11,0:11:0.999341,0.000659,0:0,33,278	0/0:32,0:32:1,0,0:0,96,390	0/0:22,0:22:1,0,0:0,66,382	1/1:0,50:50:0,0,1:399,151,0	1/1:0,5:5:0,0.084729,0.915271:162,15,0
chr1	48510907	chr1_48510907_G_A	G	A	.	PASS	AF=0.166667;DP=126;NS=12;AN=24;MAF=0.166667;AC=4;AC_Het=4;AC_Hom=0;AC_Hemi=0;HWE=1	GT:AD:DP:GP:PL	0/0:39,3:42:0.999805,0.000195,0:0,33,339	./.:0,0:0:0.687746,0.283117,0.029137:0,0,0	0/0:12,0:12:0.9999,0.0001,0:0,36,269	0/0:4,0:4:0.974918,0.025082,0:0,12,121	0/0:5,0:5:0.9873,0.0127,0:0,15,163	0/0:2,0:2:0.90669,0.09331,0:0,6,65	0/0:1,0:1:0.829302,0.170693,4e-06:0,3,39	0/0:2,0:2:0.90669,0.09331,0:0,6,75	0/1:6,1:7:0.381465,0.618535,0:6,0,134	0/0:19,3:22:0.533627,0.466373,0:3,0,272	0/1:11,2:13:0.311796,0.688204,0:7,0,215	0/1:6,6:12:0,1,0:93,0,99	0/1:3,1:4:0.07177,0.92823,0:15,0,91
chr1	48511471	chr1_48511471_A_G	A	G	.	PASS	AF=0.192308;DP=201;NS=13;AN=26;MAF=0.192308;AC=5;AC_Het=5;AC_Hom=0;AC_Hemi=0;HWE=1	GT:AD:DP:GP:PL	0/1:23,8:31:0,1,0:80,0,308	0/1:2,1:3:0.059495,0.940505,0:15,0,67	0/0:20,2:22:0.995319,0.004681,0:0,20,331	0/1:7,1:8:0.092387,0.907613,0:13,0,125	0/0:8,0:8:0.998045,0.001955,0:0,24,213	0/0:7,0:7:0.996098,0.003902,0:0,21,192	0/0:5,0:5:0.984572,0.015428,0:0,15,172	0/1:0,2:2:3e-06,0.666009,0.333988:63,6,0	0/0:8,0:8:0.998045,0.001955,0:0,24,219	0/0:26,0:26:1,0,0:0,78,360	0/0:11,0:11:0.999755,0.000245,0:0,33,209	0/1:44,18:62:0,1,0:101,0,342	0/0:8,0:8:0.998045,0.001955,0:0,24,209
chr1	48511719	chr1_48511719_G_A	G	A	.	PASS	AF=0.423077;DP=272;NS=13;AN=26;MAF=0.423077;AC=11;AC_Het=7;AC_Hom=4;AC_Hemi=0;HWE=1	GT:AD:DP:GP:PL	1/1:3,40:43:0,0.001669,0.998331:318,32,0	0/1:1,1:2:0.000563,0.993878,0.005559:31,0,18	0/1:6,4:10:0,1,0:63,0,174	0/1:10,4:14:0,1,0:80,0,241	0/1:0,1:1:0.000833,0.586412,0.412754:30,3,0	0/1:6,1:7:0.263464,0.736536,0:3,0,161	1/1:0,2:2:2e-06,0.415327,0.584672:59,6,0	0/1:3,1:4:0.001429,0.998571,0:27,0,103	0/0:16,0:16:0.999979,2.1e-05,0:0,48,346	0/0:42,0:42:1,0,0:0,126,443	0/0:20,0:20:0.999999,1e-06,0:0,60,355	0/1:81,22:103:2e-06,0.999998,0:56,0,318	0/0:8,0:8:0.994532,0.005468,0:0,24,232
chr1	48511886	chr1_48511886_T_C	T	C	.	PASS	AF=0.461538;DP=205;NS=13;AN=26;MAF=0.461538;AC=12;AC_Het=4;AC_Hom=8;AC_Hemi=0;HWE=0.260843	GT:AD:DP:GP:PL	0/1:8,25:33:0,1,0:259,0,123	0/1:1,1:2:0.000673,0.998388,0.000939:29,0,27	0/0:14,1:15:0.846357,0.153643,0:0,10,250	0/0:10,0:10:0.99817,0.00183,0:0,30,232	0/0:3,0:3:0.809958,0.190042,0:0,9,76	1/1:0,4:4:0,0.117527,0.882473:137,12,0	0/1:0,1:1:0.001735,0.514951,0.483314:25,3,0	1/1:0,4:4:0,0.117527,0.882473:128,12,0	0/1:7,2:9:0.000536,0.999464,0:30,0,132	0/0:41,0:41:1,0,0:0,123,381	0/0:12,0:12:0.999542,0.000458,0:0,36,256	1/1:6,55:61:0,0.000123,0.999877:348,42,0	1/1:0,9:9:0,0.004144,0.995856:191,27,0
chr1	48511901	chr1_48511901_T_C	T	C	.	PASS	AF=0.269231;DP=206;NS=13;AN=26;MAF=0.269231;AC=7;AC_Het=7;AC_Hom=0;AC_Hemi=0;HWE=0.49913	GT:AD:DP:GP:PL	0/1:16,18:34:0,1,0:231,0,232	0/1:0,2:2:8e-06,0.579451,0.420541:56,6,0	0/1:16,2:18:0.440398,0.559602,0:2,0,268	0/1:10,1:11:0.36001,0.63999,0:4,0,218	0/0:3,0:3:0.916829,0.083171,0:0,9,74	0/0:4,0:4:0.956611,0.043389,0:0,12,120	0/1:0,1:1:0.006354,0.729081,0.264565:25,3,0	0/1:3,1:4:0.080246,0.919754,0:12,0,90	0/1:7,2:9:0.003498,0.996502,0:26,0,157	0/0:36,1:37:1,0,0:0,71,349	0/0:13,0:13:0.999911,8.9e-05,0:0,39,289	0/0:56,5:61:0.99999,1e-05,0:0,49,353	0/0:9,0:9:0.998585,0.001415,0:0,27,190
chr1	48511992	chr1_48511992_A_C	A	C	.	PASS	AF=0.125;DP=179;NS=12;AN=24;MAF=0.125;AC=3;AC_Het=3;AC_Hom=0;AC_Hemi=0;HWE=1	GT:AD:DP:GP:PL	0/1:2,18:20:0,0.509622,0.490378:166,10,0	0/1:0,1:1:0.001092,0.837588,0.16132:36,3,0	0/0:10,0:10:0.999624,0.000376,0:0,30,262	0/0:11,1:12:0.984807,0.015193,0:0,14,255	0/0:2,0:2:0.912161,0.087839,0:0,6,75	0/0:2,0:2:0.912161,0.087839,0:0,6,66	./.:0,0:0:0.703091,0.270829,0.026081:0,0,0	0/0:3,0:3:0.954063,0.045937,0:0,9,96	0/0:10,0:10:0.999624,0.000376,0:0,30,278	0/0:36,2:38:1,0,0:0,64,383	0/1:10,2:12:0.01943,0.98057,0:21,0,220	0/0:51,6:57:0.998819,0.001181,0:0,25,336	0/0:6,0:6:0.994018,0.005982,0:0,18,178
chr1	48512160	chr1_48512160_T_C	T	C	.	PASS	AF=0.227273;DP=156;NS=11;AN=22;MAF=0.227273;AC=5;AC_Het=3;AC_Hom=2;AC_Hemi=0;HWE=0.438596	GT:AD:DP:GP:PL	0/1:11,12:23:0,1,0:201,0,182	0/1:0,1:1:0.000616,0.727564,0.27182:35,3,0	1/1:0,14:14:0,0.000327,0.999673:322,42,0	0/0:11,1:12:0.522136,0.477864,0:1,0,245	./.:0,0:0:0.530005,0.396019,0.073976:0,0,0	0/0:3,0:3:0.914581,0.085419,0:0,9,76	./.:0,0:0:0.530005,0.396019,0.073976:0,0,0	0/0:2,0:2:0.842604,0.157395,0:0,6,70	0/0:11,0:11:0.999635,0.000365,0:0,33,277	0/0:35,0:35:1,0,0:0,105,416	0/0:14,0:14:0.999954,4.6e-05,0:0,42,328	0/0:37,0:37:1,0,0:0,111,394	0/1:1,1:2:0.008405,0.991447,0.000148:22,0,31
chr1	48512965	chr1_48512965_T_C	T	C	.	PASS	AF=0.307692;DP=252;NS=13;AN=26;MAF=0.307692;AC=8;AC_Het=8;AC_Hom=0;AC_Hemi=0;HWE=0.244302	GT:AD:DP:GP:PL	0/1:24,80:104:0,1,0:302,0,193	0/1:3,2:5:0.000164,0.999836,0:38,0,81	0/1:8,9:17:0,1,0:130,0,174	0/1:3,3:6:0,1,0:74,0,66	0/0:8,1:9:0.674003,0.325997,0:0,3,221	0/1:2,1:3:0.0026,0.9974,0:26,0,61	0/1:3,1:4:0.093429,0.906571,0:10,0,99	0/0:4,0:4:0.942822,0.057178,0:0,12,137	0/0:15,1:16:0.842818,0.157182,0:0,7,274	0/0:31,3:34:0.957266,0.042734,0:0,13,337	0/1:11,2:13:0.000422,0.999578,0:34,0,241	0/1:26,4:30:0.000232,0.999768,0:36,0,209	0/0:7,0:7:0.992476,0.007524,0:0,21,170
chr1	48513005	chr1_48513005_A_G	A	G	.	PASS	AF=0.307692;DP=238;NS=13;AN=26;MAF=0.307692;AC=8;AC_Het=8;AC_Hom=0;AC_Hemi=0;HWE=0.244302	GT:AD:DP:GP:PL	0/1:19,95:114:0,1,0:270,0,82	0/1:4,2:6:7e-06,0.999993,0:52,0,97	0/1:10,8:18:0,1,0:133,0,219	0/1:4,3:7:0,1,0:77,0,108	0/1:5,1:6:0.239292,0.760708,0:5,0,114	0/1:0,1:1:0.000462,0.681397,0.318141:35,3,0	0/0:2,0:2:0.81074,0.18926,0:0,6,76	0/1:4,1:5:0.006789,0.993211,0:22,0,120	0/0:13,0:13:0.999886,0.000114,0:0,39,297	0/0:24,0:24:1,0,0:0,72,365	0/0:13,0:13:0.999886,0.000114,0:0,39,301	0/1:17,5:22:0,1,0:81,0,163	0/0:6,0:6:0.98562,0.01438,0:0,18,169
chr1	48513166	chr1_48513166_C_A	C	A	.	PASS	AF=0.166667;DP=201;NS=12;AN=24;MAF=0.166667;AC=4;AC_Het=4;AC_Hom=0;AC_Hemi=0;HWE=1	GT:AD:DP:GP:PL	0/1:44,10:54:0,1,0:81,0,328	./.:0,0:0:0.666233,0.299996,0.033771:0,0,0	0/1:9,3:12:4e-06,0.999996,0:58,0,212	0/0:4,0:4:0.972628,0.027372,0:0,12,134	0/0:3,0:3:0.946715,0.053285,0:0,9,113	0/0:1,0:1:0.815964,0.183708,0.000329:0,3,21	0/0:2,0:2:0.89882,0.10118,0:0,6,82	0/0:3,0:3:0.946715,0.053285,0:0,9,108	0/1:12,2:14:0.009023,0.990977,0:24,0,241	0/0:46,3:49:0.99996,4e-05,0:0,40,349	0/1:15,3:18:0.000245,0.999755,0:40,0,279	0/0:27,0:27:1,0,0:0,81,204	0/0:11,0:11:0.99978,0.00022,0:0,33,282
chr1	48513223	chr1_48513223_A_C	A	C	.	PASS	AF=0.375;DP=246;NS=12;AN=24;MAF=0.375;AC=9;AC_Het=7;AC_Hom=2;AC_Hemi=0;HWE=0.592947	GT:AD:DP:GP:PL	0/1:35,32:67:0,1,0:317,0,355	./.:0,0:0:0.38267,0.471866,0.145463:0,0,0	0/1:15,8:23:0,1,0:174,0,291	0/0:3,0:3:0.866452,0.133548,0:0,9,106	0/1:5,1:6:0.00649,0.99351,0:21,0,140	1/1:0,3:3:0,0.288497,0.711503:87,9,0	0/0:2,0:2:0.76437,0.23563,0:0,6,75	0/0:2,0:2:0.76437,0.23563,0:0,6,73	0/1:10,3:13:0,1,0:63,0,239	0/1:32,3:35:0.156277,0.843723,0:6,0,339	0/1:21,4:25:4e-06,0.999996,0:53,0,313	0/0:53,0:53:1,0,0:0,160,421	0/1:9,4:13:0,1,0:85,0,223
chr1	48513554	chr1_48513554_A_G	A	G	.	PASS	AF=0.461538;DP=255;NS=13;AN=26;MAF=0.461538;AC=12;AC_Het=4;AC_Hom=8;AC_Hemi=0;HWE=0.260843	GT:AD:DP:GP:PL	1/1:2,70:72:0,0,1:413,165,0	1/1:0,2:2:0,0.396576,0.603424:73,6,0	0/1:14,12:26:0,1,0:231,0,283	0/0:6,0:6:0.976779,0.023221,0:0,18,167	1/1:0,7:7:0,0.020124,0.979876:191,21,0	0/1:2,2:4:0,0.999999,1e-06:70,0,58	1/1:0,2:2:3e-06,0.396575,0.603422:55,6,0	0/0:6,0:6:0.976779,0.023221,0:0,18,190	0/0:11,0:11:0.999258,0.000742,0:0,33,286	0/0:27,0:27:1,0,0:0,81,403	0/1:12,3:15:9.3e-05,0.999907,0:38,0,264	0/0:59,0:59:1,0,0:0,178,435	0/1:8,10:18:0,1,0:212,0,191
chr1	48513944	chr1_48513944_T_C	T	C	.	PASS	AF=0.333333;DP=243;NS=12;AN=24;MAF=0.333333;AC=8;AC_Het=6;AC_Hom=2;AC_Hemi=0;HWE=1	GT:AD:DP:GP:PL	0/1:23,68:91:0,1,0:319,0,156	1/1:0,2:2:0,0.470517,0.529482:73,6,0	0/1:4,9:13:0,1,0:156,0,93	0/0:6,0:6:0.982722,0.017278,0:0,18,191	0/1:0,1:1:0.000286,0.639754,0.359961:36,3,0	0/0:1,0:1:0.639924,0.36005,2.6e-05:0,3,39	0/1:0,1:1:0.000114,0.639864,0.360022:40,3,0	./.:0,0:0:0.409521,0.460834,0.129644:0,0,0	0/1:6,1:7:0.017701,0.982299,0:17,0,179	0/1:30,4:34:0.00136,0.99864,0:28,0,315	0/0:13,0:13:0.999863,0.000137,0:0,39,313	0/0:69,0:69:1,0,0:0,208,436	0/0:5,0:5:0.96603,0.03397,0:0,15,151
chr1	48514541	chr1_48514541_G_A	G	A	.	PASS	AF=0.153846;DP=129;NS=13;AN=26;MAF=0.153846;AC=4;AC_Het=0;AC_Hom=4;AC_Hemi=0;HWE=0.00521739	GT:AD:DP:GP:PL	0/0:29,0:29:1,0,0:0,87,368	0/0:7,0:7:0.997612,0.002388,0:0,21,177	0/0:2,0:2:0.928854,0.071146,0:0,6,68	0/0:7,0:7:0.997612,0.002388,0:0,21,201	1/1:0,4:4:0,0.449317,0.550683:131,12,0	0/0:1,0:1:0.867155,0.132842,3e-06:0,3,39	1/1:0,4:4:0,0.449317,0.550683:118,12,0	0/0:5,0:5:0.990517,0.009483,0:0,15,152	0/0:1,0:1:0.867152,0.132842,6e-06:0,3,35	0/0:16,0:16:0.999995,5e-06,0:0,48,307	0/0:10,0:10:0.999701,0.000299,0:0,30,252	0/0:34,0:34:1,0,0:0,102,340	0/0:8,0:8:0.998805,0.001195,0:0,24,226
chr1	48516648	chr1_48516648_C_G	C	G	.	PASS	AF=0.208333;DP=173;NS=12;AN=24;MAF=0.208333;AC=5;AC_Het=1;AC_Hom=4;AC_Hemi=0;HWE=0.0310559	GT:AD:DP:GP:PL	./.:0,0:0:0.649228,0.313038,0.037734:0,0,0	1/1:0,5:5:0,0.205866,0.794134:164,15,0	0/0:14,0:14:0.999971,2.9e-05,0:0,42,315	0/0:12,0:12:0.999882,0.000118,0:0,36,308	0/0:10,0:10:0.999529,0.000471,0:0,30,250	0/1:0,1:1:0.35283,0.521454,0.125716:8,3,0	0/0:15,0:15:0.999985,1.5e-05,0:0,45,294	0/0:2,0:2:0.892426,0.107573,0:0,6,59	0/0:8,0:8:0.99812,0.00188,0:0,24,212	0/0:21,0:21:1,0,0:0,63,374	0/0:9,0:9:0.999059,0.000941,0:0,27,201	0/0:60,0:60:1,0,0:0,181,421	1/1:0,9:9:0,0.015943,0.984057:238,27,0
chr1	48518405	chr1_48518405_T_G	T	G	.	PASS	AF=0.136364;DP=86;NS=11;AN=22;MAF=0.136364;AC=3;AC_Het=3;AC_Hom=0;AC_Hemi=0;HWE=1	GT:AD:DP:GP:PL	0/1:5,3:8:0,1,0:69,0,120	0/0:1,0:1:0.840262,0.159732,6e-06:0,3,37	0/0:3,0:3:0.954633,0.045367,0:0,9,105	0/0:2,0:2:0.913202,0.086798,0:0,6,67	0/0:2,0:2:0.913202,0.086798,0:0,6,68	0/0:1,0:1:0.840262,0.159732,6e-06:0,3,37	./.:0,0:0:0.706047,0.268438,0.025515:0,0,0	./.:0,0:0:0.706047,0.268438,0.025515:0,0,0	0/0:4,0:4:0.97679,0.02321,0:0,12,125	0/1:8,1:9:0.252585,0.747415,0:9,0,152	0/0:3,0:3:0.954633,0.045367,0:0,9,83	0/1:39,13:52:0,1,0:109,0,246	0/0:1,0:1:0.840255,0.15973,1.5e-05:0,3,33
chr1	48532167	chr1_48532167_T_C	T	C	.	PASS	AF=0.5;DP=90;NS=11;AN=22;MAF=0.5;AC=11;AC_Het=3;AC_Hom=8;AC_Hemi=0;HWE=0.221583	GT:AD:DP:GP:PL	1/1:0,17:17:0,1.6e-05,0.999984:199,51,0	./.:0,0:0:0.25435,0.499962,0.245687:0,0,0	1/1:0,11:11:0,0.000993,0.999007:180,33,0	0/1:5,1:6:0.003245,0.996755,0:22,0,139	0/0:1,0:1:0.504314,0.495647,3.9e-05:0,3,41	1/1:0,2:2:2e-06,0.33719,0.662808:56,6,0	0/1:3,1:4:0.048413,0.951587,0:10,0,72	0/1:2,1:3:0.000407,0.999593,0:31,0,62	0/0:14,0:14:0.99988,0.00012,0:0,42,305	0/0:10,0:10:0.998084,0.001916,0:0,30,231	0/0:17,0:17:0.999985,1.5e-05,0:0,51,317	./.:0,0:0:0.25435,0.499962,0.245687:0,0,0	1/1:0,3:3:0,0.202782,0.797218:90,9,0
chr1	48532264	chr1_48532264_G_T	G	T	.	PASS	AF=0.115385;DP=190;NS=13;AN=26;MAF=0.115385;AC=3;AC_Het=3;AC_Hom=0;AC_Hemi=0;HWE=1	GT:AD:DP:GP:PL	0/0:47,0:47:1,0,0:0,141,374	0/1:5,2:7:0.001007,0.998993,0:36,0,139	0/0:34,2:36:0.999979,2.1e-05,0:0,41,209	0/0:7,0:7:0.99787,0.00213,0:0,21,172	0/1:6,1:7:0.040775,0.959225,0:19,0,165	0/0:8,1:9:0.927369,0.072631,0:0,5,147	0/0:6,0:6:0.995748,0.004252,0:0,18,154	0/0:3,0:3:0.966968,0.033032,0:0,9,103	0/0:12,1:13:0.949606,0.050394,0:0,7,244	0/0:29,1:30:1,0,0:0,67,373	0/1:6,2:8:0.000348,0.999652,0:40,0,156	0/0:8,0:8:0.998934,0.001066,0:0,24,167	0/0:6,0:6:0.995748,0.004252,0:0,18,170
chr1	48534651	chr1_48534651_T_C	T	C	.	PASS	AF=0.454545;DP=95;NS=11;AN=22;MAF=0.454545;AC=10;AC_Het=4;AC_Hom=6;AC_Hemi=0;HWE=0.542748	GT:AD:DP:GP:PL	0/1:1,5:6:0,0.919355,0.080645:109,0,7	./.:0,0:0:0.284838,0.497728,0.217433:0,0,0	1/1:0,8:8:0,0.008862,0.991138:155,24,0	0/1:9,1:10:0.084933,0.915067,0:8,0,209	0/1:5,1:6:0.022553,0.977447,0:14,0,119	0/1:0,1:1:0.000243,0.533571,0.466186:34,3,0	1/1:0,2:2:1.7e-05,0.36397,0.636014:47,6,0	./.:0,0:0:0.284838,0.497728,0.217433:0,0,0	0/0:19,0:19:0.999997,3e-06,0:0,57,317	0/0:30,0:30:1,0,0:0,90,385	0/0:7,0:7:0.986533,0.013467,0:0,21,164	1/1:0,4:4:0,0.125158,0.874842:93,12,0	0/0:2,0:2:0.69597,0.30403,0:0,6,71
chr1	48537738	chr1_48537738_G_A	G	A	.	PASS	AF=0.208333;DP=72;NS=12;AN=24;MAF=0.208333;AC=5;AC_Het=1;AC_Hom=4;AC_Hemi=0;HWE=0.0310559	GT:AD:DP:GP:PL	0/0:1,0:1:0.798141,0.201351,0.000508:0,3,20	0/0:1,0:1:0.798343,0.201402,0.000255:0,3,23	1/1:1,11:12:0,0.284136,0.715864:222,13,0	0/0:4,0:4:0.96943,0.03057,0:0,12,137	0/0:8,0:8:0.998033,0.001967,0:0,24,209	1/1:0,3:3:0,0.497726,0.502274:90,9,0	0/1:7,2:9:0.000178,0.999822,0:40,0,167	./.:0,0:0:0.637674,0.321742,0.040584:0,0,0	0/0:6,0:6:0.992178,0.007822,0:0,18,163	0/0:14,0:14:0.999969,3.1e-05,0:0,42,273	0/0:9,0:9:0.999016,0.000984,0:0,27,233	0/0:3,0:3:0.940674,0.059326,0:0,9,72	0/0:2,0:2:0.887992,0.112008,0:0,6,62
chr1	48539754	chr1_48539754_C_T	C	T	.	PASS	AF=0.208333;DP=133;NS=12;AN=24;MAF=0.208333;AC=5;AC_Het=5;AC_Hom=0;AC_Hemi=0;HWE=1	GT:AD:DP:GP:PL	./.:0,0:0:0.566892,0.37206,0.061047:0,0,0	0/0:2,0:2:0.85905,0.14095,0:0,6,60	0/0:5,0:5:0.979903,0.020097,0:0,15,110	0/1:2,2:4:0.000893,0.999106,0:32,0,56	0/0:11,0:11:0.99968,0.00032,0:0,33,235	0/0:2,0:2:0.859047,0.140949,4e-06:0,6,44	0/0:1,0:1:0.752539,0.246949,0.000511:0,3,22	0/0:3,0:3:0.924183,0.075817,0:0,9,90	0/1:6,2:8:0.013199,0.986801,0:21,0,138	0/0:37,3:40:0.999997,3e-06,0:0,54,363	0/1:16,3:19:0.078216,0.921784,0:13,0,242	0/1:18,18:36:0,1,0:153,0,163	0/1:0,2:2:0.000129,0.603667,0.396203:45,6,0
chr1	48539786	chr1_48539786_C_T	C	T	.	PASS	AF=0.363636;DP=116;NS=11;AN=22;MAF=0.363636;AC=8;AC_Het=6;AC_Hom=2;AC_Hemi=0;HWE=1	GT:AD:DP:GP:PL	./.:0,0:0:0.396982,0.466166,0.136852:0,0,0	1/1:0,2:2:2e-06,0.459918,0.54008:60,6,0	0/1:1,3:4:0,0.977168,0.022832:80,0,11	0/1:1,1:2:0.013348,0.986285,0.000366:18,0,29	0/0:8,1:9:0.681737,0.318263,0:0,4,181	0/0:2,0:2:0.773049,0.226939,1.2e-05:0,6,44	./.:0,0:0:0.396982,0.466166,0.136852:0,0,0	0/0:5,0:5:0.964604,0.035396,0:0,15,131	0/1:8,2:10:0.027759,0.972241,0:15,0,153	0/0:36,2:38:1,0,0:0,68,366	0/1:14,2:16:0.32949,0.67051,0:2,0,228	0/1:11,16:27:0,1,0:153,0,117	0/1:0,1:1:0.003382,0.627932,0.368686:25,3,0
chr1	48544596	chr1_48544596_C_T	C	T	.	PASS	AF=0.272727;DP=120;NS=11;AN=22;MAF=0.272727;AC=6;AC_Het=2;AC_Hom=4;AC_Hemi=0;HWE=0.108359	GT:AD:DP:GP:PL	./.:0,0:0:0.494253,0.417557,0.088191:0,0,0	0/0:1,0:1:0.702989,0.296949,6.3e-05:0,3,33	./.:0,0:0:0.494253,0.417557,0.088191:0,0,0	0/0:3,0:3:0.904486,0.095514,0:0,9,106	0/0:7,0:7:0.993443,0.006557,0:0,21,191	0/0:4,0:4:0.949848,0.050152,0:0,12,106	0/1:2,1:3:0.002372,0.997627,1e-06:27,0,54	0/1:0,2:2:6e-06,0.542049,0.457945:56,6,0	0/0:12,0:12:0.999794,0.000206,0:0,36,278	0/0:32,0:32:1,0,0:0,96,386	0/0:14,0:14:0.999948,5.2e-05,0:0,42,295	1/1:1,38:39:0,0,1:323,100,0	1/1:0,3:3:0,0.371789,0.628211:95,9,0
chr1	48546187	chr1_48546187_C_A	C	A	.	PASS	AF=0.409091;DP=115;NS=11;AN=22;MAF=0.409091;AC=9;AC_Het=5;AC_Hom=4;AC_Hemi=0;HWE=1	GT:AD:DP:GP:PL	./.:0,0:0:0.325249,0.490114,0.184637:0,0,0	1/1:0,4:4:0,0.142293,0.857707:110,12,0	./.:0,0:0:0.325249,0.490114,0.184637:0,0,0	0/0:3,0:3:0.841499,0.158501,0:0,9,109	0/1:7,1:8:0.400124,0.599876,0:0,0,177	0/0:2,0:2:0.726367,0.273633,0:0,6,82	0/1:3,1:4:0.002659,0.997341,0:24,0,91	0/1:1,1:2:0.000265,0.999615,0.00012:34,0,35	0/0:13,1:14:0.844529,0.155471,0:0,9,268	0/0:29,3:32:0.974698,0.025302,0:0,18,341	0/1:11,2:13:0.042391,0.957609,0:12,0,237	1/1:0,32:32:0,0,1:281,96,0	0/1:0,1:1:0.001198,0.569621,0.429181:28,3,0
chr1	48547410	chr1_48547410_A_G	A	G	.	PASS	AF=0.307692;DP=177;NS=13;AN=26;MAF=0.307692;AC=8;AC_Het=8;AC_Hom=0;AC_Hemi=0;HWE=0.244302	GT:AD:DP:GP:PL	0/1:1,6:7:0,0.746312,0.253688:94,2,0	0/0:8,1:9:0.765982,0.234018,0:0,5,160	0/1:9,8:17:0,1,0:111,0,182	0/0:10,0:10:0.999061,0.000939,0:0,30,240	0/1:5,1:6:0.207678,0.792322,0:6,0,139	0/1:8,3:11:0.000216,0.999784,0:37,0,164	0/1:2,2:4:0.000101,0.999898,2e-06:40,0,52	0/0:3,0:3:0.892614,0.107386,0:0,9,75	0/1:15,4:19:0.000443,0.999557,0:34,0,257	0/1:34,5:39:0.000937,0.999063,0:30,0,319	0/0:19,1:20:0.996351,0.003649,0:0,24,313	0/1:13,13:26:0,1,0:162,0,143	0/0:4,0:4:0.943261,0.056739,0:0,12,90
chr1	48547449	chr1_48547449_A_G	A	G	.	PASS	AF=0.166667;DP=97;NS=12;AN=24;MAF=0.166667;AC=4;AC_Het=4;AC_Hom=0;AC_Hemi=0;HWE=1	GT:AD:DP:GP:PL	0/0:6,0:6:0.993755,0.006245,0:0,18,121	0/1:0,1:1:0.012923,0.821806,0.165271:25,3,0	0/0:3,0:3:0.952132,0.047868,0:0,9,66	0/0:11,0:11:0.999804,0.000196,0:0,33,272	0/0:5,0:5:0.987587,0.012413,0:0,15,158	0/1:5,1:6:0.332994,0.667006,0:7,0,128	0/0:3,0:3:0.952132,0.047868,0:0,9,106	0/0:2,0:2:0.908636,0.091364,0:0,6,67	0/1:7,2:9:0.007889,0.992111,0:25,0,184	0/0:17,1:18:0.999502,0.000498,0:0,29,324	0/1:8,4:12:0,1,0:83,0,199	0/0:17,1:18:0.999502,0.000498,0:0,29,257	./.:0,0:0:0.693167,0.278799,0.028034:0,0,0
chr1	48547503	chr1_48547503_T_C	T	C	.	PASS	AF=0.5;DP=153;NS=12;AN=24;MAF=0.5;AC=12;AC_Het=10;AC_Hom=2;AC_Hemi=0;HWE=0.0764438	GT:AD:DP:GP:PL	./.:0,0:0:0.267282,0.499422,0.233296:0,0,0	0/1:3,3:6:0,0.999999,1e-06:75,0,59	0/1:1,1:2:0.00671,0.992704,0.000586:19,0,29	0/1:10,2:12:0.001028,0.998972,0:27,0,220	0/0:6,0:6:0.971634,0.028366,0:0,18,171	0/1:2,3:5:1e-06,0.999992,7e-06:59,0,48	0/1:5,1:6:0.063673,0.936327,0:9,0,144	0/1:3,1:4:0.016749,0.983251,0:15,0,101	0/1:13,4:17:0,1,0:70,0,246	0/1:22,6:28:0,1,0:84,0,311	0/1:11,7:18:0,1,0:152,0,244	0/1:18,29:47:0,1,0:247,0,206	1/1:0,2:2:1.4e-05,0.348603,0.651384:47,6,0
chr1	48547590	chr1_48547590_T_C	T	C	.	PASS	AF=0.346154;DP=234;NS=13;AN=26;MAF=0.346154;AC=9;AC_Het=5;AC_Hom=4;AC_Hemi=0;HWE=0.578215	GT:AD:DP:GP:PL	1/1:0,3:3:0,0.344281,0.655719:72,9,0	0/1:8,2:10:0.069368,0.930632,0:11,0,136	1/1:0,3:3:1e-06,0.344281,0.655719:65,9,0	0/1:14,2:16:0.011606,0.988394,0:20,0,240	0/1:9,2:11:0.057814,0.942186,0:12,0,165	0/1:11,4:15:0,1,0:69,0,180	0/0:7,0:7:0.992616,0.007384,0:0,21,161	0/0:4,0:4:0.943828,0.056172,0:0,12,99	0/0:22,0:22:1,0,0:0,66,342	0/0:38,3:41:0.990614,0.009386,0:0,20,306	0/0:18,2:20:0.859312,0.140688,0:0,8,263	0/1:35,35:70:0,1,0:312,0,261	0/0:12,0:12:0.999768,0.000232,0:0,36,236
chr1	48547857	chr1_48547857_T_C	T	C	.	PASS	AF=0.416667;DP=115;NS=12;AN=24;MAF=0.416667;AC=10;AC_Het=8;AC_Hom=2;AC_Hemi=0;HWE=0.547718	GT:AD:DP:GP:PL	./.:0,0:0:0.275678,0.498745,0.225577:0,0,0	0/1:0,1:1:0.004589,0.522639,0.472772:21,3,0	0/1:0,1:1:0.000184,0.524952,0.474864:35,3,0	0/1:9,4:13:2e-06,0.999998,0:53,0,210	0/0:9,0:9:0.996479,0.003521,0:0,27,220	0/1:1,1:2:0.000698,0.998731,0.000571:29,0,29	0/1:1,1:2:0.000698,0.998941,0.000361:29,0,31	0/0:1,0:1:0.524982,0.474882,0.000136:0,3,35	0/1:12,2:14:0.008915,0.991085,0:18,0,225	0/0:16,1:17:0.995544,0.004456,0:0,26,306	0/1:7,2:9:0.000516,0.999484,0:30,0,138	1/1:0,42:42:0,0,1:179,126,0	0/1:3,1:4:0.017289,0.982711,0:15,0,87
chr1	48548895	chr1_48548895_T_C	T	C	.	PASS	AF=0.227273;DP=114;NS=11;AN=22;MAF=0.227273;AC=5;AC_Het=3;AC_Hom=2;AC_Hemi=0;HWE=0.438596	GT:AD:DP:GP:PL	./.:0,0:0:0.539329,0.390123,0.070549:0,0,0	0/0:2,0:2:0.846859,0.153141,0:0,6,75	./.:0,0:0:0.539329,0.390123,0.070549:0,0,0	0/0:9,1:10:0.874016,0.125984,0:0,7,217	0/0:8,0:8:0.997183,0.002817,0:0,24,196	0/1:10,2:12:0.141082,0.858918,0:9,0,216	0/0:1,0:1:0.734378,0.265603,1.9e-05:0,3,37	0/0:5,0:5:0.977896,0.022104,0:0,15,143	0/0:10,0:10:0.999294,0.000706,0:0,30,253	0/1:16,3:19:0.000649,0.999351,0:33,0,272	0/0:7,1:8:0.581507,0.418493,0:0,0,180	1/1:2,35:37:0,0.000416,0.999584:280,41,0	0/1:1,1:2:0.003475,0.996344,0.000181:26,0,30
chr1	48548960	chr1_48548960_C_T	C	T	.	PASS	AF=0.363636;DP=165;NS=11;AN=22;MAF=0.363636;AC=8;AC_Het=8;AC_Hom=0;AC_Hemi=0;HWE=0.190918	GT:AD:DP:GP:PL	./.:0,0:0:0.411407,0.460006,0.128586:0,0,0	0/1:5,3:8:0,1,0:84,0,114	./.:0,0:0:0.411407,0.460006,0.128586:0,0,0	0/1:13,6:19:0,1,0:105,0,248	0/1:4,1:5:0.002853,0.997147,0:25,0,94	0/1:8,1:9:0.126353,0.873647,0:8,0,173	0/0:3,0:3:0.877376,0.122624,0:0,9,105	0/0:4,0:4:0.934684,0.065316,0:0,12,128	0/0:6,0:6:0.98283,0.01717,0:0,18,175	0/1:19,3:22:0.183989,0.816011,0:6,0,261	0/1:9,2:11:0.00115,0.99885,0:29,0,202	0/1:49,26:75:0,1,0:256,0,336	0/1:2,1:3:0.001794,0.998206,0:27,0,62
chr1	48553123	chr1_48553123_G_A	G	A	.	PASS	AF=0.318182;DP=196;NS=11;AN=22;MAF=0.318182;AC=7;AC_Het=7;AC_Hom=0;AC_Hemi=0;HWE=0.479876	GT:AD:DP:GP:PL	./.:0,0:0:0.447233,0.443044,0.109723:0,0,0	0/1:1,3:4:1e-06,0.995045,0.004955:62,0,17	./.:0,0:0:0.447233,0.443044,0.109723:0,0,0	0/1:3,3:6:1e-06,0.999999,0:62,0,82	0/1:6,3:9:0,1,0:64,0,141	0/0:8,0:8:0.996146,0.003854,0:0,24,215	0/0:3,0:3:0.889818,0.110182,0:0,9,88	0/0:3,0:3:0.889818,0.110182,0:0,9,90	0/1:10,2:12:5.2e-05,0.999948,0:43,0,229	0/1:33,11:44:0,1,0:122,0,327	0/1:12,3:15:2.6e-05,0.999974,0:46,0,239	0/1:35,53:88:0,1,0:341,0,152	0/0:4,0:4:0.941697,0.058303,0:0,12,93
chr1	48554869	chr1_48554869_G_A	G	A	.	PASS	AF=0.153846;DP=98;NS=13;AN=26;MAF=0.153846;AC=4;AC_Het=4;AC_Hom=0;AC_Hemi=0;HWE=1	GT:AD:DP:GP:PL	0/0:2,0:2:0.893697,0.106303,0:0,6,61	0/1:5,1:6:0.01327,0.98673,0:22,0,111	0/0:2,0:2:0.893696,0.106302,1e-06:0,6,46	0/1:1,2:3:3e-06,0.998106,0.001891:59,0,18	0/0:2,0:2:0.893697,0.106303,0:0,6,62	0/0:1,0:1:0.807749,0.19216,9.1e-05:0,3,27	0/0:1,0:1:0.807749,0.19216,9.1e-05:0,3,27	0/0:1,0:1:0.807811,0.192175,1.4e-05:0,3,35	0/0:3,0:3:0.943866,0.056134,0:0,9,80	0/1:24,7:31:4e-06,0.999996,0:57,0,268	0/1:4,3:7:0,1,0:73,0,92	0/0:36,0:36:1,0,0:0,108,165	0/0:3,0:3:0.943866,0.056134,0:0,9,75
chr1	48557957	chr1_48557957_G_A	G	A	.	PASS	AF=0.115385;DP=142;NS=13;AN=26;MAF=0.115385;AC=3;AC_Het=3;AC_Hom=0;AC_Hemi=0;HWE=1	GT:AD:DP:GP:PL	0/1:0,2:2:0.000408,0.76974,0.229852:44,6,0	0/0:6,0:6:0.995356,0.004644,0:0,18,170	0/0:7,0:7:0.997673,0.002327,0:0,21,145	0/0:3,0:3:0.964018,0.035982,0:0,9,80	0/0:3,0:3:0.964018,0.035982,0:0,9,74	0/1:2,1:3:0.003361,0.996638,1e-06:30,0,50	0/0:3,0:3:0.964018,0.035982,0:0,9,99	0/1:1,3:4:0,0.999402,0.000598:87,0,21	0/0:23,0:23:1,0,0:0,69,350	0/0:31,0:31:1,0,0:0,93,376	0/0:14,0:14:0.999982,1.8e-05,0:0,42,256	0/0:39,0:39:1,0,0:0,117,390	0/0:3,0:3:0.964018,0.035982,0:0,9,89
chr1	48561235	chr1_48561235_A_C	A	C	.	PASS	AF=0.416667;DP=271;NS=12;AN=24;MAF=0.416667;AC=10;AC_Het=8;AC_Hom=2;AC_Hemi=0;HWE=0.547718	GT:AD:DP:GP:PL	./.:0,0:0:0.34014,0.48615,0.173709:0,0,0	0/0:13,0:13:0.999826,0.000174,0:0,39,310	0/1:4,1:5:0.001775,0.998225,0:26,0,75	0/1:3,3:6:0,1,0:71,0,61	0/1:3,3:6:0,1,0:80,0,74	1/1:0,3:3:0,0.259161,0.740839:105,9,0	0/1:1,2:3:0,0.999547,0.000453:67,0,29	0/1:1,1:2:0.000222,0.999664,0.000113:35,0,35	0/1:13,7:20:0,1,0:116,0,241	0/1:38,20:58:0,1,0:253,0,355	0/1:15,12:27:0,1,0:218,0,263	0/0:126,0:126:1,0,0:0,379,464	0/0:2,0:2:0.736751,0.263248,0:0,6,63
chr1	48561765	chr1_48561765_A_G	A	G	.	PASS	AF=0.461538;DP=241;NS=13;AN=26;MAF=0.461538;AC=12;AC_Het=8;AC_Hom=4;AC_Hemi=0;HWE=0.601992	GT:AD:DP:GP:PL	0/0:7,0:7:0.985289,0.014711,0:0,21,170	0/0:3,0:3:0.807164,0.192836,0:0,9,91	0/0:7,0:7:0.985289,0.014711,0:0,21,140	0/1:1,7:8:0,0.514113,0.485887:171,3,0	0/1:3,2:5:3.3e-05,0.999967,0:42,0,72	0/1:4,1:5:0.032202,0.967798,0:12,0,88	1/1:0,2:2:0,0.343486,0.656514:73,6,0	0/1:0,1:1:0.000169,0.511251,0.488579:35,3,0	0/1:11,9:20:0,1,0:169,0,206	0/1:32,40:72:0,1,0:304,0,323	0/1:13,16:29:0,1,0:233,0,182	0/1:37,41:78:0,1,0:302,0,305	1/1:0,4:4:0,0.115668,0.884332:86,12,0
chr1	48570872	chr1_48570872_A_G	A	G	.	PASS	AF=0.192308;DP=242;NS=13;AN=26;MAF=0.192308;AC=5;AC_Het=3;AC_Hom=2;AC_Hemi=0;HWE=0.373913	GT:AD:DP:GP:PL	0/0:19,0:19:0.999999,1e-06,0:0,57,321	0/0:6,0:6:0.991709,0.008291,0:0,18,182	1/1:0,19:19:0,1.4e-05,0.999986:325,57,0	0/1:9,6:15:0,1,0:133,0,218	0/1:6,2:8:6e-06,0.999994,0:55,0,177	0/0:2,0:2:0.882019,0.117981,0:0,6,82	0/0:4,0:4:0.967642,0.032358,0:0,12,142	0/0:1,0:1:0.788933,0.211062,4e-06:0,3,41	0/0:15,0:15:0.999984,1.6e-05,0:0,45,295	0/0:39,0:39:1,0,0:0,117,393	0/0:21,0:21:1,0,0:0,63,368	0/1:44,47:91:0,1,0:331,0,320	0/0:2,0:2:0.882019,0.117981,0:0,6,76
chr1	48571953	chr1_48571953_A_C	A	C	.	PASS	AF=0.5;DP=268;NS=12;AN=24;MAF=0.5;AC=12;AC_Het=8;AC_Hom=4;AC_Hemi=0;HWE=0.562629	GT:AD:DP:GP:PL	0/0:38,0:38:1,0,0:0,114,358	1/1:0,8:8:0,0.007899,0.992101:229,24,0	0/0:10,0:10:0.998087,0.001913,0:0,30,221	0/1:10,8:18:0,1,0:180,0,210	0/1:1,6:7:0,0.995038,0.004962:171,0,20	0/1:2,5:7:0,0.999976,2.4e-05:129,0,43	0/1:2,2:4:0,0.99999,9e-06:64,0,47	./.:0,0:0:0.254772,0.499955,0.245273:0,0,0	0/1:6,11:17:0,1,0:227,0,124	0/1:14,25:39:0,1,0:319,0,203	0/1:10,9:19:0,1,0:198,0,183	0/1:47,41:88:0,1,0:331,0,358	1/1:0,4:4:0,0.112998,0.887002:138,12,0
chr1	48573569	chr1_48573569_C_G	C	G	.	PASS	AF=0.25;DP=169;NS=12;AN=24;MAF=0.25;AC=6;AC_Het=6;AC_Hom=0;AC_Hemi=0;HWE=0.529258	GT:AD:DP:GP:PL	0/0:13,0:13:0.999894,0.000106,0:0,39,275	0/1:0,1:1:0.006337,0.692431,0.301233:24,3,0	0/0:10,0:10:0.999151,0.000849,0:0,30,253	0/1:6,4:10:0,1,0:100,0,141	0/1:4,2:6:6e-06,0.999994,0:53,0,112	0/0:6,0:6:0.986588,0.013412,0:0,18,186	0/0:3,0:3:0.901912,0.098088,0:0,9,111	./.:0,0:0:0.485597,0.422502,0.091901:0,0,0	0/0:10,0:10:0.999151,0.000849,0:0,30,233	0/1:22,10:32:0,1,0:170,0,325	0/0:11,1:12:0.597784,0.402216,0:0,1,252	0/1:53,9:62:0,1,0:70,0,324	0/1:0,2:2:0,0.534736,0.465264:73,6,0
chr1	48576307	chr1_48576307_A_T	A	T	.	PASS	AF=0.166667;DP=151;NS=12;AN=24;MAF=0.166667;AC=4;AC_Het=4;AC_Hom=0;AC_Hemi=0;HWE=1	GT:AD:DP:GP:PL	0/0:11,0:11:0.999786,0.000214,0:0,33,258	0/1:2,1:3:0.017902,0.982097,0:21,0,66	./.:0,0:0:0.672727,0.294945,0.032328:0,0,0	0/1:2,2:4:2e-06,0.999997,1e-06:61,0,49	0/0:4,0:4:0.97333,0.02667,0:0,12,121	0/0:2,0:2:0.901221,0.098779,0:0,6,74	0/0:2,0:2:0.901221,0.098779,0:0,6,65	0/1:1,1:2:0.000724,0.999137,0.000139:35,0,29	0/0:16,1:17:0.989508,0.010492,0:0,16,277	0/0:38,1:39:1,0,0:0,76,380	0/0:18,0:18:0.999998,2e-06,0:0,54,349	0/1:32,15:47:0,1,0:207,0,322	0/0:2,0:2:0.901221,0.098779,0:0,6,60
chr1	48578004	chr1_48578004_G_A	G	A	.	PASS	AF=0.454545;DP=150;NS=11;AN=22;MAF=0.454545;AC=10;AC_Het=6;AC_Hom=4;AC_Hemi=0;HWE=1	GT:AD:DP:GP:PL	0/0:8,0:8:0.993179,0.006821,0:0,24,169	./.:0,0:0:0.283198,0.497931,0.218871:0,0,0	0/0:13,0:13:0.999785,0.000215,0:0,39,287	0/0:3,0:3:0.819823,0.180177,0:0,9,108	0/1:4,2:6:2e-06,0.999998,0:54,0,97	./.:0,0:0:0.283198,0.497931,0.218871:0,0,0	0/1:0,1:1:6.1e-05,0.532129,0.467811:40,3,0	1/1:0,2:2:0,0.362545,0.637455:68,6,0	0/1:13,3:16:2e-06,0.999998,0:54,0,249	0/1:14,19:33:0,1,0:284,0,231	0/1:7,13:20:0,1,0:247,0,120	1/1:0,42:42:0,0,1:323,126,0	0/1:3,3:6:0,1,0:76,0,79
chr1	48590044	chr1_48590044_C_T	C	T	.	PASS	AF=0.125;DP=250;NS=12;AN=24;MAF=0.125;AC=3;AC_Het=3;AC_Hom=0;AC_Hemi=0;HWE=1	GT:AD:DP:GP:PL	0/0:26,0:26:1,0,0:0,78,354	0/0:9,0:9:0.999423,0.000577,0:0,27,244	0/1:11,8:19:0,1,0:168,0,234	0/1:1,6:7:0,0.999249,0.000751:154,0,20	0/1:5,4:9:0,1,0:99,0,134	./.:0,0:0:0.759022,0.224394,0.016585:0,0,0	0/0:4,0:4:0.981859,0.018141,0:0,12,121	0/0:3,0:3:0.964363,0.035637,0:0,9,110	0/0:14,0:14:0.999982,1.8e-05,0:0,42,306	0/0:45,0:45:1,0,0:0,135,419	0/0:27,0:27:1,0,0:0,81,395	0/0:84,0:84:1,0,0:0,253,412	0/0:3,0:3:0.964363,0.035637,0:0,9,96
chr1	48591824	chr1_48591824_G_A	G	A	.	PASS	AF=0.230769;DP=258;NS=13;AN=26;MAF=0.230769;AC=6;AC_Het=6;AC_Hom=0;AC_Hemi=0;HWE=1	GT:AD:DP:GP:PL	0/0:6,0:6:0.98973,0.01027,0:0,18,169	0/0:4,0:4:0.960147,0.039853,0:0,12,138	0/1:7,10:17:0,1,0:238,0,174	0/1:7,6:13:0,1,0:163,0,184	0/1:6,2:8:2e-06,0.999998,0:58,0,182	0/0:4,0:4:0.960147,0.039853,0:0,12,141	0/0:2,0:2:0.857611,0.142389,0:0,6,75	0/1:0,1:1:0.00018,0.750578,0.249243:41,3,0	0/0:16,0:16:0.99999,1e-05,0:0,48,344	0/0:41,0:41:1,0,0:0,123,418	0/0:32,0:32:1,0,0:0,96,404	0/1:66,35:101:0,1,0:291,0,360	0/1:6,7:13:0,1,0:187,0,167
chr1	48595897	chr1_48595897_C_G	C	G	.	PASS	AF=0.416667;DP=201;NS=12;AN=24;MAF=0.416667;AC=10;AC_Het=4;AC_Hom=6;AC_Hemi=0;HWE=0.289272	GT:AD:DP:GP:PL	1/1:0,11:11:0,0.001304,0.998696:240,33,0	./.:0,0:0:0.327332,0.489595,0.183073:0,0,0	0/0:9,0:9:0.997087,0.002913,0:0,27,198	1/1:0,17:17:0,2e-05,0.99998:249,51,0	0/1:7,1:8:0.01341,0.98659,0:17,0,167	0/0:3,0:3:0.842489,0.157511,0:0,9,98	0/0:3,0:3:0.842489,0.157511,0:0,9,95	1/1:0,6:6:0,0.040108,0.959892:170,18,0	0/1:6,9:15:0,1,0:157,0,110	0/1:17,12:29:0,1,0:199,0,207	0/1:9,6:15:0,1,0:123,0,182	0/0:77,0:77:1,0,0:0,232,438	0/0:8,0:8:0.994192,0.005808,0:0,24,209
chr1	48597634	chr1_48597634_T_A	T	A	.	PASS	AF=0.5;DP=240;NS=13;AN=26;MAF=0.5;AC=13;AC_Het=5;AC_Hom=8;AC_Hemi=0;HWE=0.577624	GT:AD:DP:GP:PL	1/1:0,6:6:0,0.031001,0.968999:185,18,0	1/1:0,3:3:0,0.20379,0.79621:96,9,0	1/1:0,10:10:0,0.001995,0.998005:274,30,0	0/1:5,2:7:1e-06,0.999999,0:60,0,118	0/1:4,2:6:0,1,0:62,0,121	1/1:0,4:4:0,0.113455,0.886545:114,12,0	0/1:1,2:3:0,0.99969,0.00031:64,0,32	0/0:3,0:3:0.803745,0.196255,0:0,9,97	0/0:23,0:23:1,0,0:0,69,383	0/0:57,0:57:1,0,0:0,172,431	0/0:30,0:30:1,0,0:0,90,407	0/1:65,18:83:0,1,0:80,0,348	0/1:1,3:4:0,0.99938,0.00062:85,0,29
chr1	48600377	chr1_48600377_C_T	C	T	.	PASS	AF=0.192308;DP=266;NS=13;AN=26;MAF=0.192308;AC=5;AC_Het=3;AC_Hom=2;AC_Hemi=0;HWE=0.373913	GT:AD:DP:GP:PL	0/0:16,0:16:0.999992,8e-06,0:0,48,342	0/0:9,0:9:0.999035,0.000965,0:0,27,238	1/1:0,23:23:0,1e-06,0.999999:376,69,0	0/1:4,6:10:0,1,0:163,0,111	0/0:14,0:14:0.99997,3e-05,0:0,42,327	0/1:3,2:5:1e-06,0.999999,0:62,0,85	0/0:4,0:4:0.97003,0.02997,0:0,12,136	0/0:2,0:2:0.890008,0.109992,0:0,6,70	0/0:14,1:15:0.988056,0.011944,0:0,16,281	0/0:47,0:47:1,0,0:0,141,420	0/0:17,0:17:0.999996,4e-06,0:0,51,350	0/0:100,0:100:1,0,0:0,301,457	0/1:2,2:4:2e-06,0.999998,0:60,0,63
chr1	48614676	chr1_48614676_T_C	T	C	.	PASS	AF=0.416667;DP=184;NS=12;AN=24;MAF=0.416667;AC=10;AC_Het=4;AC_Hom=6;AC_Hemi=0;HWE=0.289272	GT:AD:DP:GP:PL	0/0:1,0:1:0.549459,0.446906,0.003635:0,3,20	0/1:0,1:1:0.001351,0.550714,0.447935:27,3,0	1/1:0,2:2:1e-06,0.380697,0.619302:61,6,0	0/0:8,0:8:0.993686,0.006314,0:0,24,181	0/0:4,0:4:0.907715,0.092285,0:0,12,131	./.:0,0:0:0.304109,0.494704,0.201187:0,0,0	0/0:2,0:2:0.710896,0.289104,0:0,6,74	0/0:4,0:4:0.907715,0.092285,0:0,12,118	0/1:11,12:23:0,1,0:243,0,225	0/1:32,27:59:0,1,0:291,0,332	0/1:10,14:24:0,1,0:257,0,171	1/1:0,53:53:0,0,1:404,160,0	1/1:0,3:3:0,0.235098,0.764902:97,9,0
chr1	48614831	chr1_48614831_A_C	A	C	.	PASS	AF=0.115385;DP=245;NS=13;AN=26;MAF=0.115385;AC=3;AC_Het=3;AC_Hom=0;AC_Hemi=0;HWE=1	GT:AD:DP:GP:PL	0/0:29,3:32:0.999887,0.000113,0:0,34,143	0/1:3,1:4:0.0229,0.9771,0:22,0,62	0/0:13,1:14:0.979453,0.020547,0:0,11,176	0/1:3,5:8:0,1,0:99,0,65	0/0:6,0:6:0.995774,0.004226,0:0,18,178	0/0:3,0:3:0.967162,0.032838,0:0,9,69	0/0:2,0:2:0.936412,0.063588,0:0,6,64	0/0:5,0:5:0.991583,0.008417,0:0,15,124	0/0:25,0:25:1,0,0:0,75,380	0/0:47,0:47:1,0,0:0,141,412	0/0:16,0:16:0.999996,4e-06,0:0,48,298	0/1:50,25:75:0,1,0:91,0,249	0/0:7,0:7:0.997883,0.002117,0:0,21,142
chr1	48614863	chr1_48614863_C_T	C	T	.	PASS	AF=0.192308;DP=254;NS=13;AN=26;MAF=0.192308;AC=5;AC_Het=5;AC_Hom=0;AC_Hemi=0;HWE=1	GT:AD:DP:GP:PL	0/0:29,1:30:1,0,0:0,68,153	0/1:3,2:5:8.9e-05,0.99991,1e-06:44,0,52	0/0:11,0:11:0.999764,0.000236,0:0,33,190	0/0:9,0:9:0.999058,0.000942,0:0,27,191	0/1:5,1:6:0.050105,0.949895,0:16,0,129	0/0:3,0:3:0.943113,0.056887,0:0,9,65	0/0:4,0:4:0.970724,0.029276,0:0,12,112	0/0:5,0:5:0.985145,0.014855,0:0,15,133	0/1:10,12:22:0,1,0:218,0,190	0/1:28,15:43:0,1,0:222,0,322	0/1:7,3:10:1e-06,0.999999,0:63,0,165	0/0:96,0:96:1,0,0:0,289,219	0/0:8,0:8:0.998119,0.001881,0:0,24,190
chr1	48614868	chr1_48614868_G_A	G	A	.	PASS	AF=0.153846;DP=250;NS=13;AN=26;MAF=0.153846;AC=4;AC_Het=4;AC_Hom=0;AC_Hemi=0;HWE=1	GT:AD:DP:GP:PL	0/0:30,0:30:1,0,0:0,90,167	0/0:5,0:5:0.987442,0.012558,0:0,15,98	0/1:6,5:11:0,1,0:124,0,71	0/0:9,0:9:0.999206,0.000794,0:0,27,202	0/0:6,0:6:0.993681,0.006319,0:0,18,177	0/0:3,0:3:0.951592,0.048408,0:0,9,68	0/0:4,0:4:0.975196,0.024804,0:0,12,112	0/0:5,0:5:0.987442,0.012558,0:0,15,133	0/1:13,12:25:0,1,0:193,0,217	0/1:25,15:40:0,1,0:224,0,316	0/1:8,3:11:2e-06,0.999998,0:61,0,176	0/0:90,1:91:1,0,0:0,251,211	0/0:6,1:7:0.709269,0.290731,0:0,0,158
chr1	48616153	chr1_48616153_T_C	T	C	.	PASS	AF=0.115385;DP=225;NS=13;AN=26;MAF=0.115385;AC=3;AC_Het=3;AC_Hom=0;AC_Hemi=0;HWE=1	GT:AD:DP:GP:PL	0/0:3,0:3:0.969491,0.030509,0:0,9,81	0/1:10,4:14:1e-06,0.999999,0:64,0,186	0/0:5,0:5:0.992194,0.007806,0:0,15,114	0/0:12,1:13:0.764827,0.235173,0:1,0,245	0/0:5,0:5:0.992194,0.007806,0:0,15,152	0/1:5,1:6:0.13804,0.86196,0:14,0,111	0/0:6,0:6:0.996082,0.003918,0:0,18,175	0/1:3,1:4:0.240199,0.759801,0:11,0,81	0/0:13,0:13:0.999969,3.1e-05,0:0,39,305	0/0:32,1:33:1,0,0:0,59,369	0/0:28,1:29:0.999995,5e-06,0:0,47,367	0/0:74,3:77:1,0,0:0,164,399	0/0:17,0:17:0.999998,2e-06,0:0,51,320
chr1	48621328	chr1_48621328_C_T	C	T	.	PASS	AF=0.192308;DP=267;NS=13;AN=26;MAF=0.192308;AC=5;AC_Het=5;AC_Hom=0;AC_Hemi=0;HWE=1	GT:AD:DP:GP:PL	0/0:13,0:13:0.999942,5.8e-05,0:0,39,270	0/0:8,0:8:0.998145,0.001855,0:0,24,192	0/1:15,3:18:0.000508,0.999492,0:36,0,280	0/0:6,0:6:0.992623,0.007377,0:0,18,172	0/1:5,1:6:0.0631,0.9369,0:15,0,159	0/1:4,2:6:7e-06,0.999993,0:54,0,119	0/0:3,0:3:0.943878,0.056122,0:0,9,105	0/0:11,0:11:0.999768,0.000232,0:0,33,262	0/1:14,2:16:0.014087,0.985913,0:22,0,277	0/0:48,4:52:0.999634,0.000366,0:0,31,350	0/1:20,4:24:6e-06,0.999994,0:56,0,321	0/0:95,2:97:1,0,0:0,237,429	0/0:6,0:6:0.992623,0.007377,0:0,18,182
chr1	48627734	chr1_48627734_T_C	T	C	.	PASS	AF=0.461538;DP=254;NS=13;AN=26;MAF=0.461538;AC=12;AC_Het=4;AC_Hom=8;AC_Hemi=0;HWE=0.260843	GT:AD:DP:GP:PL	1/1:0,2:2:0,0.383424,0.616576:67,6,0	1/1:0,7:7:0,0.019062,0.980938:208,21,0	1/1:0,16:16:0,3.8e-05,0.999962:319,48,0	0/1:9,8:17:0,1,0:192,0,201	0/1:4,4:8:0,1,0:101,0,115	1/1:0,7:7:0,0.019062,0.980938:163,21,0	0/1:2,2:4:2e-06,0.999996,2e-06:55,0,53	0/0:8,0:8:0.993758,0.006242,0:0,24,228	0/0:23,0:23:1,0,0:0,69,380	0/0:52,0:52:1,0,0:0,157,429	0/0:23,0:23:1,0,0:0,69,385	0/1:55,23:78:0,1,0:237,0,359	0/0:9,0:9:0.996869,0.003131,0:0,27,236
chr1	48627829	chr1_48627829_T_A	T	A	.	PASS	AF=0.272727;DP=132;NS=11;AN=22;MAF=0.272727;AC=6;AC_Het=6;AC_Hom=0;AC_Hemi=0;HWE=0.504644	GT:AD:DP:GP:PL	0/0:11,0:11:0.999608,0.000392,0:0,33,282	0/1:2,1:3:0.001981,0.998015,4e-06:28,0,47	./.:0,0:0:0.508742,0.409039,0.082219:0,0,0	0/1:7,2:9:0.000191,0.999809,0:38,0,189	0/1:9,1:10:0.286834,0.713166,0:5,0,226	./.:0,0:0:0.508742,0.409039,0.082219:0,0,0	0/0:1,0:1:0.713198,0.28671,9.2e-05:0,3,31	0/0:5,0:5:0.975491,0.024509,0:0,15,167	0/1:12,2:14:0.000511,0.999489,0:34,0,276	0/0:45,2:47:1,0,0:0,72,382	0/1:15,5:20:0,1,0:102,0,270	0/1:9,2:11:0.000796,0.999204,0:32,0,192	0/0:1,0:1:0.713247,0.28673,2.3e-05:0,3,37
chr1	48628802	chr1_48628802_C_T	C	T	.	PASS	AF=0.269231;DP=260;NS=13;AN=26;MAF=0.269231;AC=7;AC_Het=1;AC_Hom=6;AC_Hemi=0;HWE=0.00869565	GT:AD:DP:GP:PL	0/0:9,0:9:0.99868,0.00132,0:0,27,226	0/0:9,0:9:0.99868,0.00132,0:0,27,252	0/0:17,0:17:0.999995,5e-06,0:0,51,334	0/0:23,0:23:1,0,0:0,69,358	0/0:21,0:21:1,0,0:0,63,374	0/1:3,3:6:0,1,0:96,0,88	1/1:0,10:10:0,0.005738,0.994262:268,30,0	1/1:0,3:3:0,0.424895,0.575105:102,9,0	0/0:9,0:9:0.99868,0.00132,0:0,27,254	0/0:33,0:33:1,0,0:0,99,419	0/0:16,0:16:0.99999,1e-05,0:0,48,323	1/1:0,91:91:0,0,1:450,274,0	0/0:13,0:13:0.999917,8.3e-05,0:0,39,313
chr1	48630220	chr1_48630220_A_C	A	C	.	PASS	AF=0.333333;DP=207;NS=12;AN=24;MAF=0.333333;AC=8;AC_Het=8;AC_Hom=0;AC_Hemi=0;HWE=0.216045	GT:AD:DP:GP:PL	0/0:18,0:18:0.999996,4e-06,0:0,54,330	0/0:5,0:5:0.969078,0.030922,0:0,15,146	0/1:11,8:19:0,1,0:128,0,225	0/0:11,0:11:0.999502,0.000498,0:0,33,276	0/1:5,1:6:0.012345,0.987655,0:19,0,145	0/1:4,1:5:0.019366,0.980634,0:17,0,114	0/1:2,1:3:0.000985,0.999015,0:30,0,63	./.:0,0:0:0.438249,0.44751,0.114242:0,0,0	0/1:20,5:25:0,1,0:76,0,273	0/1:43,12:55:0,1,0:147,0,350	0/1:23,9:32:0,1,0:171,0,333	0/1:6,19:25:0,1,0:299,0,99	0/0:3,0:3:0.886809,0.113191,0:0,9,103
chr1	48636040	chr1_48636040_C_T	C	T	.	PASS	AF=0.115385;DP=240;NS=13;AN=26;MAF=0.115385;AC=3;AC_Het=3;AC_Hom=0;AC_Hemi=0;HWE=1	GT:AD:DP:GP:PL	0/0:27,0:27:1,0,0:0,81,374	0/1:3,3:6:0,1,0:83,0,72	0/0:18,0:18:0.999999,1e-06,0:0,54,349	0/0:14,0:14:0.999984,1.6e-05,0:0,42,289	0/0:10,0:10:0.999745,0.000255,0:0,30,219	0/0:7,0:7:0.997963,0.002037,0:0,21,210	0/1:2,1:3:0.015106,0.984894,0:24,0,63	0/0:4,0:4:0.983932,0.016068,0:0,12,115	0/0:19,0:19:1,0,0:0,57,319	0/0:58,0:58:1,0,0:0,175,410	0/0:25,0:25:1,0,0:0,75,335	0/1:25,5:30:0,1,0:74,0,244	0/0:8,0:8:0.99898,0.00102,0:0,24,222
chr1	48636184	chr1_48636184_G_C	G	C	.	PASS	AF=0.208333;DP=234;NS=12;AN=24;MAF=0.208333;AC=5;AC_Het=3;AC_Hom=2;AC_Hemi=0;HWE=0.403727	GT:AD:DP:GP:PL	./.:0,0:0:0.606144,0.344817,0.049039:0,0,0	0/1:6,5:11:0,1,0:129,0,140	0/1:1,1:2:0.022312,0.976968,0.00072:19,0,23	0/0:10,0:10:0.999445,0.000555,0:0,30,220	0/0:11,1:12:0.74096,0.25904,0:0,2,200	0/0:10,0:10:0.999445,0.000555,0:0,30,244	0/0:1,0:1:0.778308,0.221376,0.000316:0,3,23	1/1:0,5:5:0,0.180142,0.819858:160,15,0	0/0:18,0:18:0.999998,2e-06,0:0,54,304	0/0:62,0:62:1,0,0:0,187,422	0/0:26,0:26:1,0,0:0,78,347	0/1:10,35:45:0,1,0:294,0,111	0/0:4,0:4:0.965668,0.034332,0:0,12,114
chr1	48636762	chr1_48636762_T_C	T	C	.	PASS	AF=0.153846;DP=267;NS=13;AN=26;MAF=0.153846;AC=4;AC_Het=4;AC_Hom=0;AC_Hemi=0;HWE=1	GT:AD:DP:GP:PL	0/0:5,0:5:0.986665,0.013335,0:0,15,126	0/0:4,0:4:0.973681,0.026319,0:0,12,115	0/0:9,0:9:0.999156,0.000844,0:0,27,255	0/1:6,4:10:0,1,0:92,0,134	0/0:3,0:3:0.948712,0.051288,0:0,9,113	0/1:0,2:2:1e-06,0.698078,0.301921:69,6,0	0/0:1,0:1:0.822198,0.177797,5e-06:0,3,39	0/0:3,0:3:0.948712,0.051288,0:0,9,112	0/0:21,0:21:1,0,0:0,63,382	0/0:76,0:76:1,0,0:0,229,451	0/0:31,0:31:1,0,0:0,93,415	0/1:61,32:93:0,1,0:265,0,363	0/1:2,2:4:2e-06,0.999998,0:61,0,63
chr1	48637572	chr1_48637572_T_G	T	G	.	PASS	AF=0.5;DP=186;NS=13;AN=26;MAF=0.5;AC=13;AC_Het=3;AC_Hom=10;AC_Hemi=0;HWE=0.0892525	GT:AD:DP:GP:PL	1/1:0,22:22:0,0,1:327,66,0	0/0:18,0:18:0.999993,7e-06,0:0,54,287	1/1:0,16:16:0,3.1e-05,0.999969:285,48,0	0/1:6,8:14:0,1,0:160,0,123	0/1:7,8:15:0,1,0:191,0,130	1/1:0,7:7:0,0.01587,0.98413:188,21,0	0/1:5,1:6:0.003291,0.996709,0:22,0,113	1/1:0,3:3:0,0.205105,0.794895:97,9,0	0/0:10,0:10:0.998111,0.001889,0:0,30,224	0/0:18,0:18:0.999993,7e-06,0:0,54,282	0/0:7,0:7:0.985088,0.014912,0:0,21,156	1/1:0,40:40:0,0,1:387,120,0	0/0:10,0:10:0.998111,0.001889,0:0,30,220
chr1	48637614	chr1_48637614_C_T	C	T	.	PASS	AF=0.461538;DP=160;NS=13;AN=26;MAF=0.461538;AC=12;AC_Het=4;AC_Hom=8;AC_Hemi=0;HWE=0.260843	GT:AD:DP:GP:PL	0/0:17,1:18:0.937115,0.062885,0:0,14,284	1/1:0,10:10:0,0.002217,0.997783:260,30,0	1/1:1,10:11:0,0.414033,0.585967:215,5,0	0/1:9,6:15:0,1,0:148,0,201	0/1:11,7:18:0,1,0:155,0,245	1/1:0,4:4:0,0.124508,0.875492:132,12,0	0/1:3,1:4:0.000722,0.999277,1e-06:29,0,59	0/0:1,0:1:0.532206,0.467761,3.3e-05:0,3,41	0/0:6,0:6:0.973269,0.026731,0:0,18,183	0/0:30,0:30:1,0,0:0,90,383	0/0:13,1:14:0.787294,0.212706,0:0,8,274	0/1:14,10:24:0,1,0:197,0,200	1/1:0,5:5:0,0.066386,0.933614:153,15,0
chr1	48639107	chr1_48639107_C_T	C	T	.	PASS	AF=0.153846;DP=252;NS=13;AN=26;MAF=0.153846;AC=4;AC_Het=2;AC_Hom=2;AC_Hemi=0;HWE=0.234783	GT:AD:DP:GP:PL	0/1:1,2:3:0,0.998606,0.001393:68,0,18	0/0:7,0:7:0.99727,0.00273,0:0,21,218	0/0:17,0:17:0.999997,3e-06,0:0,51,355	0/0:23,0:23:1,0,0:0,69,367	0/0:11,0:11:0.999829,0.000171,0:0,33,242	0/0:4,0:4:0.978573,0.021427,0:0,12,138	0/0:8,0:8:0.998633,0.001367,0:0,24,227	1/1:0,6:6:0,0.151377,0.848623:195,18,0	0/0:15,0:15:0.999989,1.1e-05,0:0,45,307	0/0:49,0:49:1,0,0:0,148,431	0/0:22,0:22:1,0,0:0,66,373	0/0:80,0:80:1,0,0:0,241,430	0/1:2,4:6:0,1,0:126,0,53
chr1	48640381	chr1_48640381_G_T	G	T	.	PASS	AF=0.230769;DP=254;NS=13;AN=26;MAF=0.230769;AC=6;AC_Het=4;AC_Hom=2;AC_Hemi=0;HWE=0.522981	GT:AD:DP:GP:PL	1/1:0,12:12:0,0.001604,0.998396:228,36,0	0/0:9,0:9:0.998815,0.001185,0:0,27,237	0/0:15,0:15:0.999981,1.9e-05,0:0,45,278	0/0:9,0:9:0.998815,0.001185,0:0,27,191	0/0:9,0:9:0.998815,0.001185,0:0,27,241	0/1:3,1:4:0.442562,0.557438,0:3,0,96	0/0:1,0:1:0.766903,0.233026,7.1e-05:0,3,30	0/0:1,0:1:0.766952,0.233041,7e-06:0,3,40	0/1:14,5:19:0.002906,0.997094,0:28,0,243	0/1:41,13:54:0.000155,0.999845,0:40,0,353	0/1:18,7:25:2e-06,0.999998,0:58,0,307	0/0:83,9:92:1,0,0:0,121,351	0/0:4,0:4:0.963409,0.036591,0:0,12,117
chr1	48650097	chr1_48650097_G_T	G	T	.	PASS	AF=0.307692;DP=219;NS=13;AN=26;MAF=0.307692;AC=8;AC_Het=4;AC_Hom=4;AC_Hemi=0;HWE=0.507918	GT:AD:DP:GP:PL	1/1:0,20:20:0,4e-06,0.999996:338,60,0	0/1:6,2:8:8.1e-05,0.999919,0:41,0,173	1/1:0,16:16:0,6.5e-05,0.999935:336,48,0	0/1:13,6:19:0,1,0:132,0,285	0/1:6,4:10:0,1,0:92,0,168	0/0:3,0:3:0.895078,0.104922,0:0,9,100	0/1:1,4:5:0,0.998813,0.001187:113,0,23	0/0:2,0:2:0.810081,0.189919,0:0,6,76	0/0:13,0:13:0.999886,0.000114,0:0,39,295	0/0:48,0:48:1,0,0:0,144,437	0/0:21,0:21:1,0,0:0,63,372	0/0:44,0:44:1,0,0:0,132,375	0/0:8,0:8:0.99635,0.00365,0:0,24,241
chr1	48650919	chr1_48650919_A_G	A	G	.	PASS	AF=0.153846;DP=119;NS=13;AN=26;MAF=0.153846;AC=4;AC_Het=4;AC_Hom=0;AC_Hemi=0;HWE=1	GT:AD:DP:GP:PL	0/0:1,0:1:0.833073,0.16691,1.7e-05:0,3,33	0/0:6,0:6:0.993778,0.006222,0:0,18,194	0/0:10,0:10:0.999609,0.000391,0:0,30,236	0/0:4,0:4:0.975568,0.024432,0:0,12,133	0/1:5,2:7:3.2e-05,0.999968,0:49,0,144	0/1:1,1:2:0.280287,0.719622,9.1e-05:8,0,29	0/1:2,1:3:0.006272,0.993728,0:26,0,60	0/0:1,0:1:0.833085,0.166912,3e-06:0,3,41	0/0:7,1:8:0.905495,0.094505,0:0,6,183	0/0:19,0:19:0.999999,1e-06,0:0,57,347	0/1:3,2:5:4e-05,0.99996,0:48,0,95	0/0:51,1:52:1,0,0:0,122,383	0/0:1,0:1:0.833085,0.166912,3e-06:0,3,41
chr1	48656047	chr1_48656047_C_A	C	A	.	PASS	AF=0.461538;DP=169;NS=13;AN=26;MAF=0.461538;AC=12;AC_Het=12;AC_Hom=0;AC_Hemi=0;HWE=0.00569121	GT:AD:DP:GP:PL	0/1:11,4:15:0,1,0:76,0,193	0/1:6,1:7:0.021725,0.978275,0:14,0,154	0/1:1,4:5:0,0.99817,0.00183:103,0,24	0/1:3,5:8:0,1,0:134,0,75	0/1:3,9:12:0,1,0:202,0,65	0/1:2,3:5:0,0.999999,1e-06:93,0,56	0/1:1,1:2:0.00022,0.999417,0.000363:34,0,31	0/1:2,1:3:0.001387,0.998613,0:26,0,63	0/0:13,1:14:0.587565,0.412435,0:0,4,244	0/1:32,9:41:0,1,0:117,0,324	0/1:15,7:22:0,1,0:146,0,233	0/1:9,24:33:0,1,0:316,0,107	0/1:1,1:2:0.000551,0.99916,0.000288:30,0,32
chr1	48659107	chr1_48659107_G_A	G	A	.	PASS	AF=0.461538;DP=205;NS=13;AN=26;MAF=0.461538;AC=12;AC_Het=8;AC_Hom=4;AC_Hemi=0;HWE=0.601992	GT:AD:DP:GP:PL	0/0:6,0:6:0.97288,0.02712,0:0,18,138	1/1:0,4:4:0,0.122896,0.877104:134,12,0	0/0:18,0:18:0.999993,7e-06,0:0,54,339	0/1:3,9:12:0,0.999995,5e-06:180,0,49	0/1:1,6:7:0,0.992866,0.007134:151,0,18	0/0:1,0:1:0.528501,0.471466,3.3e-05:0,3,41	0/1:2,1:3:0.001415,0.998584,0:26,0,63	1/1:0,4:4:0,0.122896,0.877104:124,12,0	0/1:14,8:22:0,1,0:150,0,249	0/1:20,16:36:0,1,0:261,0,274	0/1:6,5:11:0,1,0:123,0,138	0/1:34,38:72:0,1,0:343,0,341	0/1:7,2:9:2e-06,0.999998,0:54,0,184
chr1	48663900	chr1_48663900_A_C	A	C	.	PASS	AF=0.384615;DP=267;NS=13;AN=26;MAF=0.384615;AC=10;AC_Het=8;AC_Hom=2;AC_Hemi=0;HWE=0.56581	GT:AD:DP:GP:PL	0/0:37,0:37:1,0,0:0,111,358	0/1:8,2:10:0.001426,0.998574,0:28,0,163	0/0:18,1:19:0.992584,0.007416,0:0,22,279	0/1:7,3:10:1e-06,0.999999,0:58,0,162	0/1:9,7:16:0,1,0:179,0,161	0/1:6,2:8:3e-06,0.999997,0:54,0,148	0/1:4,2:6:7e-06,0.999993,0:51,0,111	1/1:0,2:2:0,0.447356,0.552644:65,6,0	0/1:10,4:14:1e-06,0.999999,0:60,0,208	0/1:28,6:34:0,1,0:69,0,325	0/0:14,1:15:0.92982,0.07018,0:0,12,227	0/0:76,11:87:0.701513,0.298487,0:0,5,265	0/1:1,2:3:2e-06,0.999802,0.000196:57,0,32
chr1	48663919	chr1_48663919_A_C	A	C	.	PASS	AF=0.461538;DP=261;NS=13;AN=26;MAF=0.461538;AC=12;AC_Het=12;AC_Hom=0;AC_Hemi=0;HWE=0.00569121	GT:AD:DP:GP:PL	0/1:22,8:30:0,1,0:106,0,222	0/1:5,4:9:0,1,0:82,0,128	0/1:3,10:13:0,0.999952,4.8e-05:166,0,39	0/1:13,4:17:2.3e-05,0.999977,0:44,0,207	0/1:19,2:21:0.164863,0.835137,0:5,0,288	0/1:2,1:3:0.001895,0.998105,0:25,0,63	0/1:1,2:3:1e-06,0.998939,0.001059:56,0,26	0/1:2,2:4:2e-06,0.999992,7e-06:56,0,48	0/1:19,3:22:0.001164,0.998836,0:27,0,283	0/1:35,7:42:3.8e-05,0.999962,0:42,0,300	0/0:18,1:19:0.975198,0.024802,0:0,18,274	0/1:55,12:67:0,1,0:80,0,317	0/1:7,3:10:0,1,0:66,0,163
chr1	48664241	chr1_48664241_T_C	T	C	.	PASS	AF=0.153846;DP=258;NS=13;AN=26;MAF=0.153846;AC=4;AC_Het=2;AC_Hom=2;AC_Hemi=0;HWE=0.234783	GT:AD:DP:GP:PL	1/1:0,14:14:0,0.00063,0.99937:280,42,0	0/0:4,0:4:0.976364,0.023636,0:0,12,139	0/0:13,1:14:0.954817,0.045183,0:0,9,275	0/0:14,1:15:0.978289,0.021711,0:0,12,268	0/0:9,0:9:0.999244,0.000756,0:0,27,241	0/0:3,0:3:0.953819,0.046181,0:0,9,97	0/1:4,1:5:0.006519,0.993481,0:26,0,92	0/0:2,0:2:0.911714,0.088285,0:0,6,55	0/0:14,0:14:0.999976,2.4e-05,0:0,42,310	0/0:42,0:42:1,0,0:0,126,418	0/0:20,1:21:0.999975,2.5e-05,0:0,42,331	0/0:102,6:108:1,0,0:0,163,383	0/1:4,2:6:0.000158,0.999842,0:42,0,108
chr1	48665001	chr1_48665001_C_G	C	G	.	PASS	AF=0.5;DP=161;NS=12;AN=24;MAF=0.5;AC=12;AC_Het=4;AC_Hom=8;AC_Hemi=0;HWE=0.281462	GT:AD:DP:GP:PL	./.:0,0:0:0.265552,0.499531,0.234918:0,0,0	1/1:0,4:4:0,0.117306,0.882694:121,12,0	1/1:0,4:4:0,0.117306,0.882694:122,12,0	0/1:3,3:6:0,1,0:83,0,80	0/1:4,4:8:0,1,0:100,0,106	1/1:0,2:2:0,0.347085,0.652915:72,6,0	1/1:0,4:4:0,0.117306,0.882694:122,12,0	0/1:1,2:3:0,0.992564,0.007436:66,0,18	0/0:9,0:9:0.99634,0.00366,0:0,27,196	0/0:19,0:19:0.999996,4e-06,0:0,57,317	0/0:12,0:12:0.999541,0.000459,0:0,36,268	0/1:46,42:88:0,1,0:346,0,358	0/0:2,0:2:0.680148,0.319852,0:0,6,74
chr1	48667977	chr1_48667977_G_A	G	A	.	PASS	AF=0.454545;DP=258;NS=11;AN=22;MAF=0.454545;AC=10;AC_Het=6;AC_Hom=4;AC_Hemi=0;HWE=1	GT:AD:DP:GP:PL	./.:0,0:0:0.31799,0.491832,0.190178:0,0,0	0/0:6,0:6:0.976404,0.023596,0:0,18,175	0/0:13,0:13:0.999811,0.000189,0:0,39,300	1/1:0,8:8:0,0.01,0.99:233,24,0	1/1:0,2:2:0,0.392662,0.607338:70,6,0	0/1:5,1:6:0.025406,0.974594,0:14,0,144	0/1:2,4:6:0,0.999997,3e-06:116,0,51	./.:0,0:0:0.31799,0.491832,0.190178:0,0,0	0/1:11,10:21:0,1,0:217,0,211	0/1:29,17:46:0,1,0:258,0,353	0/1:13,8:21:0,1,0:188,0,267	0/0:124,0:124:1,0,0:0,373,486	0/1:4,1:5:0.00164,0.99836,0:26,0,110
chr1	48669725	chr1_48669725_C_T	C	T	.	PASS	AF=0.166667;DP=259;NS=12;AN=24;MAF=0.166667;AC=4;AC_Het=4;AC_Hom=0;AC_Hemi=0;HWE=1	GT:AD:DP:GP:PL	0/0:1,0:1:0.818349,0.181647,4e-06:0,3,40	0/0:3,0:3:0.947426,0.052574,0:0,9,100	0/1:9,13:22:0,1,0:245,0,199	0/1:7,4:11:0,1,0:106,0,174	0/1:5,3:8:0,1,0:86,0,150	0/0:2,0:2:0.900104,0.099896,0:0,6,70	0/1:1,1:2:0.001794,0.998066,0.00014:31,0,29	./.:0,0:0:0.669699,0.297305,0.032996:0,0,0	0/0:12,0:12:0.999892,0.000108,0:0,36,275	0/0:58,0:58:1,0,0:0,175,439	0/0:26,0:26:1,0,0:0,78,386	0/0:110,0:110:1,0,0:0,331,469	0/0:4,0:4:0.973004,0.026996,0:0,12,135
chr1	48669931	chr1_48669931_G_A	G	A	.	PASS	AF=0.125;DP=223;NS=12;AN=24;MAF=0.125;AC=3;AC_Het=1;AC_Hom=2;AC_Hemi=0;HWE=0.130435	GT:AD:DP:GP:PL	0/0:1,0:1:0.834209,0.165784,7e-06:0,3,37	0/1:0,3:3:0,0.557116,0.442884:107,9,0	1/1:0,11:11:0,0.004889,0.995111:272,33,0	0/0:3,0:3:0.952669,0.047331,0:0,9,105	0/0:2,0:2:0.909616,0.090384,0:0,6,72	0/0:1,0:1:0.834193,0.165781,2.6e-05:0,3,31	./.:0,0:0:0.695912,0.276603,0.027485:0,0,0	0/0:4,0:4:0.975761,0.024239,0:0,12,126	0/0:24,0:24:1,0,0:0,72,343	0/0:49,0:49:1,0,0:0,148,401	0/0:24,0:24:1,0,0:0,72,362	0/0:95,0:95:1,0,0:0,286,438	0/0:3,0:3:0.952669,0.047331,0:0,9,100
chr1	48673588	chr1_48673588_G_C	G	C	.	PASS	AF=0.416667;DP=255;NS=12;AN=24;MAF=0.416667;AC=10;AC_Het=4;AC_Hom=6;AC_Hemi=0;HWE=0.289272	GT:AD:DP:GP:PL	1/1:0,14:14:0,0.000147,0.999853:295,42,0	1/1:0,6:6:0,0.03638,0.96362:161,18,0	1/1:0,13:13:0,0.000295,0.999705:312,39,0	0/1:8,8:16:0,1,0:182,0,197	0/1:3,3:6:0,1,0:93,0,93	./.:0,0:0:0.299361,0.495556,0.205083:0,0,0	0/0:1,0:1:0.547115,0.452837,4.7e-05:0,3,39	0/1:0,1:1:0.000209,0.547022,0.452769:35,3,0	0/0:17,0:17:0.999987,1.3e-05,0:0,51,321	0/0:40,0:40:1,0,0:0,120,415	0/0:22,0:22:1,0,0:0,66,378	0/0:109,0:109:1,0,0:0,328,466	0/1:8,2:10:4e-06,0.999996,0:52,0,151
chr1	48676647	chr1_48676647_A_T	A	T	.	PASS	AF=0.454545;DP=119;NS=11;AN=22;MAF=0.454545;AC=10;AC_Het=4;AC_Hom=6;AC_Hemi=0;HWE=0.542748	GT:AD:DP:GP:PL	1/1:0,6:6:0,0.03088,0.96912:148,18,0	0/0:10,0:10:0.998088,0.001912,0:0,30,260	1/1:0,5:5:0,0.059911,0.940089:156,15,0	0/1:1,2:3:2e-06,0.999687,0.000311:55,0,32	0/1:0,1:1:0.000163,0.504796,0.495041:35,3,0	./.:0,0:0:0.254904,0.499952,0.245143:0,0,0	0/0:4,0:4:0.890806,0.109194,0:0,12,133	./.:0,0:0:0.254904,0.499952,0.245143:0,0,0	0/0:20,2:22:0.515418,0.484582,0:0,3,311	0/1:25,5:30:0,1,0:82,0,336	0/0:21,0:21:0.999999,1e-06,0:0,63,358	1/1:0,6:6:0,0.03088,0.96912:165,18,0	0/1:10,1:11:0.076567,0.923433,0:8,0,233
chr1	48677699	chr1_48677699_C_T	C	T	.	PASS	AF=0.5;DP=163;NS=11;AN=22;MAF=0.5;AC=11;AC_Het=3;AC_Hom=8;AC_Hemi=0;HWE=0.221583	GT:AD:DP:GP:PL	./.:0,0:0:0.280517,0.498243,0.22124:0,0,0	0/0:4,0:4:0.900085,0.099915,0:0,12,96	./.:0,0:0:0.280517,0.498243,0.22124:0,0,0	1/1:0,3:3:0,0.219664,0.780336:93,9,0	1/1:0,3:3:0,0.219664,0.780336:81,9,0	0/0:8,0:8:0.99311,0.00689,0:0,24,219	0/0:7,0:7:0.986315,0.013685,0:0,21,204	1/1:0,2:2:0,0.360206,0.639794:71,6,0	0/1:4,3:7:0,1,0:83,0,122	0/1:20,7:27:0,1,0:131,0,304	0/1:10,7:17:0,1,0:143,0,214	1/1:0,79:79:0,0,1:417,238,0	0/0:6,0:6:0.972998,0.027002,0:0,18,184
chr1	48677810	chr1_48677810_G_A	G	A	.	PASS	AF=0.115385;DP=220;NS=13;AN=26;MAF=0.115385;AC=3;AC_Het=3;AC_Hom=0;AC_Hemi=0;HWE=1	GT:AD:DP:GP:PL	0/0:1,0:1:0.876879,0.123117,4e-06:0,3,36	0/0:4,0:4:0.982753,0.017247,0:0,12,105	0/1:1,3:4:0,0.99126,0.00874:73,0,9	0/0:7,0:7:0.997811,0.002189,0:0,21,193	0/1:6,1:7:0.474817,0.525183,0:6,0,154	0/0:11,1:12:0.958192,0.041808,0:0,8,219	0/0:10,0:10:0.999726,0.000274,0:0,30,270	0/0:4,0:4:0.982753,0.017247,0:0,12,113	0/0:9,1:10:0.535226,0.464774,0:5,0,196	0/0:36,0:36:1,0,0:0,108,406	0/0:17,1:18:0.999454,0.000546,0:0,27,294	0/0:101,0:101:1,0,0:0,304,447	0/1:2,4:6:0,0.999998,2e-06:117,0,45
chr1	48677957	chr1_48677957_A_G	A	G	.	PASS	AF=0.269231;DP=261;NS=13;AN=26;MAF=0.269231;AC=7;AC_Het=7;AC_Hom=0;AC_Hemi=0;HWE=0.49913	GT:AD:DP:GP:PL	0/1:1,1:2:0.023412,0.974969,0.001618:17,0,21	0/0:7,0:7:0.993537,0.006463,0:0,21,174	0/1:3,3:6:0,1,0:68,0,70	0/0:1,0:1:0.706,0.293961,3.9e-05:0,3,35	0/1:8,1:9:0.079154,0.920846,0:11,0,185	0/1:9,3:12:3e-06,0.999997,0:56,0,214	0/0:10,1:11:0.551482,0.448518,0:0,0,219	0/0:4,0:4:0.950529,0.049471,0:0,12,97	0/1:16,2:18:0.017002,0.982998,0:18,0,270	0/0:45,1:46:1,0,0:0,103,386	0/0:14,0:14:0.999949,5.1e-05,0:0,42,305	0/1:96,25:121:0,1,0:77,0,320	0/1:7,1:8:0.037245,0.962755,0:15,0,181
chr1	48678069	chr1_48678069_C_T	C	T	.	PASS	AF=0.192308;DP=228;NS=13;AN=26;MAF=0.192308;AC=5;AC_Het=5;AC_Hom=0;AC_Hemi=0;HWE=1	GT:AD:DP:GP:PL	0/0:12,0:12:0.999874,0.000126,0:0,36,236	0/1:4,1:5:0.109491,0.890509,0:12,0,60	0/1:5,2:7:4.9e-05,0.999951,0:46,0,86	0/0:5,0:5:0.984094,0.015906,0:0,15,99	0/1:2,5:7:0,0.999999,1e-06:104,0,50	0/0:12,0:12:0.999874,0.000126,0:0,36,291	0/0:9,0:9:0.998991,0.001009,0:0,27,236	0/0:2,0:2:0.885499,0.114501,0:0,6,58	0/0:12,0:12:0.999874,0.000126,0:0,36,252	0/1:23,12:35:0,1,0:190,0,316	0/1:16,3:19:0.015461,0.984539,0:21,0,258	0/0:86,6:92:1,0,0:0,107,346	0/0:10,1:11:0.664388,0.335612,0:0,0,229
chr1	48680050	chr1_48680050_A_G	A	G	.	PASS	AF=0.454545;DP=197;NS=11;AN=22;MAF=0.454545;AC=10;AC_Het=2;AC_Hom=8;AC_Hemi=0;HWE=0.0610009	GT:AD:DP:GP:PL	./.:0,0:0:0.261511,0.499741,0.238748:0,0,0	1/1:0,5:5:0,0.061393,0.938607:164,15,0	./.:0,0:0:0.261511,0.499741,0.238748:0,0,0	0/0:2,0:2:0.676711,0.323289,0:0,6,77	0/0:6,0:6:0.971008,0.028992,0:0,18,181	1/1:0,9:9:0,0.004071,0.995929:245,27,0	0/1:6,1:7:0.025944,0.974056,0:13,0,153	0/1:0,1:1:0.000169,0.511292,0.488538:35,3,0	0/0:12,0:12:0.999534,0.000466,0:0,36,277	0/0:39,0:39:1,0,0:0,117,411	0/0:11,0:11:0.999068,0.000932,0:0,33,280	1/1:0,93:93:0,0,1:448,280,0	1/1:0,11:11:0,0.001021,0.998979:279,33,0
chr1	48682054	chr1_48682054_A_G	A	G	.	PASS	AF=0.166667;DP=187;NS=12;AN=24;MAF=0.166667;AC=4;AC_Het=0;AC_Hom=4;AC_Hemi=0;HWE=0.00621118	GT:AD:DP:GP:PL	./.:0,0:0:0.686512,0.284096,0.029392:0,0,0	0/0:1,0:1:0.828554,0.171437,9e-06:0,3,36	0/0:4,0:4:0.974789,0.025211,0:0,12,112	0/0:9,0:9:0.999192,0.000808,0:0,27,235	0/0:9,0:9:0.999192,0.000808,0:0,27,228	1/1:0,8:8:0,0.036381,0.963619:214,24,0	0/0:5,0:5:0.987234,0.012766,0:0,15,154	0/0:1,0:1:0.828552,0.171437,1.1e-05:0,3,35	0/0:15,0:15:0.999987,1.3e-05,0:0,45,305	0/0:23,1:24:0.999975,2.5e-05,0:0,42,343	0/0:10,0:10:0.999596,0.000404,0:0,30,244	0/0:96,0:96:1,0,0:0,289,460	1/1:0,5:5:0,0.231978,0.768022:158,15,0
chr1	48682055	chr1_48682055_G_A	G	A	.	PASS	AF=0.166667;DP=185;NS=12;AN=24;MAF=0.166667;AC=4;AC_Het=2;AC_Hom=2;AC_Hemi=0;HWE=0.254658	GT:AD:DP:GP:PL	./.:0,0:0:0.685385,0.284989,0.029625:0,0,0	0/0:1,0:1:0.827872,0.172117,1.1e-05:0,3,35	0/1:1,3:4:0,0.997377,0.002623:76,0,16	0/1:7,2:9:0.000563,0.999437,0:36,0,177	0/0:9,0:9:0.999189,0.000811,0:0,27,230	0/0:8,0:8:0.998378,0.001622,0:0,24,210	0/0:5,0:5:0.987173,0.012827,0:0,15,154	0/0:1,0:1:0.827872,0.172117,1.1e-05:0,3,35	0/0:15,0:15:0.999987,1.3e-05,0:0,45,307	0/0:22,0:22:1,0,0:0,66,348	0/0:10,0:10:0.999594,0.000406,0:0,30,247	0/0:96,0:96:1,0,0:0,289,464	1/1:0,5:5:0,0.231127,0.768873:157,15,0
chr1	48682246	chr1_48682246_C_T	C	T	.	PASS	AF=0.115385;DP=248;NS=13;AN=26;MAF=0.115385;AC=3;AC_Het=3;AC_Hom=0;AC_Hemi=0;HWE=1	GT:AD:DP:GP:PL	0/0:5,0:5:0.991987,0.008013,0:0,15,146	0/0:4,0:4:0.984101,0.015899,0:0,12,142	0/1:7,2:9:0.013647,0.986353,0:24,0,136	0/0:11,0:11:0.999874,0.000126,0:0,33,269	0/0:14,0:14:0.999984,1.6e-05,0:0,42,304	0/0:12,0:12:0.999937,6.3e-05,0:0,36,271	0/0:5,0:5:0.991987,0.008013,0:0,15,145	0/0:4,0:4:0.984101,0.015899,0:0,12,111	0/0:13,0:13:0.999968,3.2e-05,0:0,39,273	0/0:32,0:32:1,0,0:0,96,398	0/0:14,0:14:0.999984,1.6e-05,0:0,42,290	0/1:58,55:113:0,1,0:359,0,354	0/1:9,2:11:0.058481,0.941519,0:18,0,214
chr1	48682602	chr1_48682602_G_A	G	A	.	PASS	AF=0.115385;DP=245;NS=13;AN=26;MAF=0.115385;AC=3;AC_Het=3;AC_Hom=0;AC_Hemi=0;HWE=1	GT:AD:DP:GP:PL	0/0:19,0:19:1,0,0:0,57,289	0/0:12,0:12:0.999944,5.6e-05,0:0,36,264	0/1:9,1:10:0.308397,0.691603,0:10,0,169	0/1:7,2:9:0.069458,0.930542,0:18,0,159	0/0:12,0:12:0.999944,5.6e-05,0:0,36,216	0/1:3,7:10:0,1,0:187,0,69	0/0:11,0:11:0.999888,0.000112,0:0,33,274	0/0:2,0:2:0.945728,0.054272,0:0,6,59	0/0:13,0:13:0.999972,2.8e-05,0:0,39,269	0/0:33,0:33:1,0,0:0,99,384	0/0:10,0:10:0.999776,0.000224,0:0,30,230	0/0:91,0:91:1,0,0:0,274,434	0/0:13,0:13:0.999972,2.8e-05,0:0,39,251
chr1	48682617	chr1_48682617_T_C	T	C	.	PASS	AF=0.5;DP=269;NS=13;AN=26;MAF=0.5;AC=13;AC_Het=11;AC_Hom=2;AC_Hemi=0;HWE=0.0338157	GT:AD:DP:GP:PL	0/1:12,4:16:0,1,0:62,0,187	0/1:3,8:11:0,0.999542,0.000458:185,0,30	0/0:10,0:10:0.998088,0.001912,0:0,30,220	0/1:6,5:11:0,1,0:139,0,104	0/1:4,6:10:0,0.999989,1.1e-05:134,0,46	0/1:9,1:10:0.14154,0.85846,0:5,0,217	0/1:6,5:11:0,1,0:107,0,153	0/1:1,2:3:0,0.987786,0.012214:68,0,16	0/1:7,7:14:0,1,0:163,0,177	0/1:29,10:39:0,1,0:136,0,329	0/1:9,4:13:0,1,0:93,0,187	1/1:5,95:100:0,0,1:374,164,0	0/1:9,5:14:0,1,0:104,0,187
chr1	48682900	chr1_48682900_G_A	G	A	.	PASS	AF=0.461538;DP=159;NS=13;AN=26;MAF=0.461538;AC=12;AC_Het=6;AC_Hom=6;AC_Hemi=0;HWE=1	GT:AD:DP:GP:PL	0/0:2,0:2:0.704025,0.295972,3e-06:0,6,52	0/0:6,0:6:0.974399,0.025601,0:0,18,174	0/1:0,1:1:0.000257,0.543096,0.456647:34,3,0	1/1:0,5:5:0,0.069187,0.930813:170,15,0	0/1:3,4:7:0,1,0:113,0,67	0/1:9,1:10:0.071168,0.928832,0:9,0,221	0/0:5,0:5:0.950075,0.049925,0:0,15,162	1/1:0,2:2:0,0.372904,0.627096:75,6,0	0/1:10,2:12:0.00219,0.99781,0:24,0,231	0/1:19,2:21:0.203286,0.796714,0:4,0,283	0/1:9,1:10:0.233435,0.766565,0:3,0,226	1/1:6,58:64:0,1e-06,0.999999:361,63,0	0/0:14,0:14:0.999897,0.000103,0:0,42,318
chr1	48683139	chr1_48683139_C_T	C	T	.	PASS	AF=0.230769;DP=167;NS=13;AN=26;MAF=0.230769;AC=6;AC_Het=6;AC_Hom=0;AC_Hemi=0;HWE=1	GT:AD:DP:GP:PL	0/0:2,0:2:0.883736,0.116264,0:0,6,64	0/0:5,0:5:0.983822,0.016178,0:0,15,142	0/0:16,0:16:0.999992,8e-06,0:0,48,281	0/0:4,0:4:0.968158,0.031842,0:0,12,115	0/0:7,0:7:0.995906,0.004094,0:0,21,160	0/1:6,7:13:0,1,0:156,0,154	0/1:5,1:6:0.375763,0.624237,0:5,0,141	0/0:2,0:2:0.883736,0.116264,0:0,6,67	0/1:9,1:10:0.493183,0.506817,0:3,0,192	0/0:25,2:27:0.999487,0.000513,0:0,30,326	0/1:13,3:16:8.5e-05,0.999915,0:43,0,232	0/1:37,8:45:1e-06,0.999999,0:61,0,317	0/1:9,5:14:0,1,0:128,0,184
chr1	48683164	chr1_48683164_T_C	T	C	.	PASS	AF=0.416667;DP=102;NS=12;AN=24;MAF=0.416667;AC=10;AC_Het=8;AC_Hom=2;AC_Hemi=0;HWE=0.547718	GT:AD:DP:GP:PL	0/1:0,1:1:0.000101,0.502396,0.497503:37,3,0	0/1:0,1:1:0.00016,0.502366,0.497474:35,3,0	0/1:1,3:4:0,0.998422,0.001578:65,0,25	0/1:0,1:1:0.000202,0.502345,0.497453:34,3,0	0/0:2,0:2:0.668826,0.331147,2.7e-05:0,6,44	0/0:4,0:4:0.889856,0.110144,0:0,12,116	0/1:2,1:3:0.000508,0.999491,1e-06:30,0,58	./.:0,0:0:0.252455,0.499988,0.247557:0,0,0	0/1:8,2:10:0.000398,0.999602,0:31,0,174	0/1:14,6:20:0,1,0:107,0,228	0/0:8,0:8:0.992324,0.007676,0:0,24,169	1/1:3,39:42:0,0.000413,0.999587:341,37,0	0/1:3,3:6:0,1,0:81,0,74
chr1	48683265	chr1_48683265_T_A	T	A	.	PASS	AF=0.423077;DP=212;NS=13;AN=26;MAF=0.423077;AC=11;AC_Het=9;AC_Hom=2;AC_Hemi=0;HWE=0.275057	GT:AD:DP:GP:PL	0/1:0,1:1:0.000356,0.559073,0.440571:33,3,0	0/0:7,0:7:0.987838,0.012162,0:0,21,193	0/1:0,1:1:0.002817,0.557696,0.439486:24,3,0	0/1:3,2:5:3.2e-05,0.999968,0:43,0,92	0/1:3,1:4:0.030962,0.969038,0:13,0,94	0/1:13,2:15:0.004496,0.995504,0:21,0,220	0/1:4,2:6:4.2e-05,0.999958,0:42,0,120	1/1:0,3:3:0,0.240836,0.759164:106,9,0	0/0:15,0:15:0.999952,4.8e-05,0:0,45,309	0/1:35,6:41:1.4e-05,0.999986,0:47,0,324	0/1:15,2:17:0.159928,0.840072,0:5,0,277	0/1:68,21:89:0,1,0:130,0,326	0/0:8,0:8:0.993882,0.006118,0:0,24,223
chr1	48683268	chr1_48683268_C_T	C	T	.	PASS	AF=0.230769;DP=212;NS=13;AN=26;MAF=0.230769;AC=6;AC_Het=6;AC_Hom=0;AC_Hemi=0;HWE=1	GT:AD:DP:GP:PL	0/0:2,0:2:0.871544,0.128456,0:0,6,60	0/1:1,7:8:0,0.988221,0.011779:172,0,11	0/0:2,0:2:0.871543,0.128456,1e-06:0,6,52	0/0:5,0:5:0.98191,0.01809,0:0,15,150	0/1:3,1:4:0.078693,0.921307,0:13,0,91	0/1:12,2:14:0.006074,0.993926,0:24,0,194	0/1:3,3:6:0,1,0:77,0,93	0/0:3,0:3:0.931364,0.068636,0:0,9,104	0/0:15,0:15:0.999982,1.8e-05,0:0,45,307	0/1:34,4:38:0.362427,0.637573,0:5,0,316	0/0:16,1:17:0.988794,0.011206,0:0,17,282	0/0:84,6:90:1,0,0:0,102,331	0/1:3,5:8:0,1,0:127,0,83
chr1	48683334	chr1_48683334_G_C	G	C	.	PASS	AF=0.153846;DP=191;NS=13;AN=26;MAF=0.153846;AC=4;AC_Het=4;AC_Hom=0;AC_Hemi=0;HWE=1	GT:AD:DP:GP:PL	0/0:1,0:1:0.839611,0.160383,6e-06:0,3,37	0/0:7,0:7:0.997024,0.002976,0:0,21,197	0/0:5,0:5:0.988203,0.011797,0:0,15,118	0/0:6,0:6:0.994066,0.005934,0:0,18,154	0/0:6,0:6:0.994066,0.005934,0:0,18,145	0/1:12,2:14:0.003522,0.996478,0:29,0,231	0/1:3,1:4:0.17241,0.82759,0:11,0,99	0/1:0,1:1:0.000439,0.839245,0.160316:40,3,0	0/0:17,1:18:0.999756,0.000244,0:0,32,263	0/0:36,1:37:1,0,0:0,80,361	0/1:20,3:23:0.001582,0.998418,0:32,0,309	0/0:57,1:58:1,0,0:0,137,397	0/0:10,0:10:0.999627,0.000373,0:0,30,190
chr1	48683354	chr1_48683354_C_T	C	T	.	PASS	AF=0.136364;DP=196;NS=11;AN=22;MAF=0.136364;AC=3;AC_Het=3;AC_Hom=0;AC_Hemi=0;HWE=1	GT:AD:DP:GP:PL	./.:0,0:0:0.779929,0.206413,0.013657:0,0,0	0/0:4,0:4:0.983729,0.016271,0:0,12,141	0/0:6,0:6:0.995882,0.004118,0:0,18,133	0/1:5,1:6:0.046009,0.953991,0:19,0,125	0/0:9,0:9:0.999483,0.000517,0:0,27,215	0/1:10,1:11:0.436142,0.563858,0:7,0,215	0/0:3,0:3:0.967978,0.032022,0:0,9,110	./.:0,0:0:0.779929,0.206413,0.013657:0,0,0	0/0:16,0:16:0.999996,4e-06,0:0,48,273	0/0:34,2:36:0.999999,1e-06,0:0,56,357	0/1:18,4:22:1.4e-05,0.999986,0:54,0,290	0/0:69,3:72:1,0,0:0,144,400	0/0:10,0:10:0.999742,0.000258,0:0,30,217
chr1	48684473	chr1_48684473_C_T	C	T	.	PASS	AF=0.269231;DP=191;NS=13;AN=26;MAF=0.269231;AC=7;AC_Het=7;AC_Hom=0;AC_Hemi=0;HWE=0.49913	GT:AD:DP:GP:PL	0/0:7,0:7:0.9938,0.0062,0:0,21,151	0/1:3,1:4:0.001589,0.998411,0:29,0,82	0/0:2,0:2:0.833583,0.166417,0:0,6,58	0/1:2,2:4:1e-06,0.999967,3.2e-05:60,0,38	0/0:4,0:4:0.952463,0.047537,0:0,12,118	0/0:12,0:12:0.999805,0.000195,0:0,36,291	0/0:6,0:6:0.987677,0.012323,0:0,18,181	0/1:0,1:1:0.000449,0.714326,0.285225:36,3,0	0/1:9,2:11:0.015126,0.984874,0:19,0,199	0/1:16,9:25:0,1,0:143,0,288	0/1:15,2:17:0.050581,0.949419,0:14,0,256	0/0:83,7:90:1,0,0:0,87,255	0/1:7,1:8:0.031052,0.968948,0:16,0,165
chr1	48684544	chr1_48684544_G_A	G	A	.	PASS	AF=0.423077;DP=272;NS=13;AN=26;MAF=0.423077;AC=11;AC_Het=11;AC_Hom=0;AC_Hemi=0;HWE=0.023341	GT:AD:DP:GP:PL	0/0:11,0:11:0.999284,0.000716,0:0,33,233	0/1:3,4:7:0,1,0:87,0,61	0/0:9,0:9:0.997143,0.002857,0:0,27,182	0/1:2,2:4:0.0016,0.995994,0.002406:26,0,22	0/1:11,2:13:0.000268,0.999732,0:34,0,182	0/1:5,3:8:0,1,0:81,0,130	0/1:4,1:5:0.002176,0.997824,0:25,0,134	0/1:1,3:4:0,0.999534,0.000466:80,0,29	0/1:10,3:13:2e-06,0.999998,0:56,0,189	0/1:25,10:35:0,1,0:154,0,296	0/1:14,8:22:0,1,0:177,0,228	0/1:88,39:127:0,1,0:228,0,319	0/1:4,5:9:0,1,0:121,0,77
chr1	48686904	chr1_48686904_C_T	C	T	.	PASS	AF=0.125;DP=214;NS=12;AN=24;MAF=0.125;AC=3;AC_Het=1;AC_Hom=2;AC_Hemi=0;HWE=0.130435	GT:AD:DP:GP:PL	0/0:18,0:18:0.999999,1e-06,0:0,54,349	0/0:4,0:4:0.981477,0.018523,0:0,12,127	1/1:0,23:23:0,2e-06,0.999998:381,69,0	0/0:6,0:6:0.995304,0.004696,0:0,18,188	0/1:3,2:5:6.4e-05,0.999936,0:47,0,88	0/0:4,0:4:0.981477,0.018523,0:0,12,128	./.:0,0:0:0.754848,0.227943,0.017208:0,0,0	0/0:2,0:2:0.929807,0.070193,0:0,6,75	0/0:18,0:18:0.999999,1e-06,0:0,54,346	0/0:39,0:39:1,0,0:0,117,414	0/0:12,0:12:0.999926,7.4e-05,0:0,36,231	0/0:80,0:80:1,0,0:0,241,428	0/0:3,0:3:0.963627,0.036373,0:0,9,105
chr1	48687541	chr1_48687541_T_C	T	C	.	PASS	AF=0.5;DP=270;NS=13;AN=26;MAF=0.5;AC=13;AC_Het=5;AC_Hom=8;AC_Hemi=0;HWE=0.577624	GT:AD:DP:GP:PL	0/0:24,0:24:1,0,0:0,72,383	1/1:0,5:5:0,0.063665,0.936335:166,15,0	0/0:26,0:26:1,0,0:0,78,379	0/1:7,4:11:0,1,0:101,0,188	0/1:6,4:10:0,1,0:112,0,157	0/0:5,0:5:0.945675,0.054325,0:0,15,144	1/1:0,3:3:0,0.213824,0.786176:110,9,0	1/1:0,2:2:0,0.352316,0.647684:67,6,0	0/1:15,7:22:0,1,0:153,0,288	0/1:30,18:48:0,1,0:269,0,349	0/1:9,5:14:0,1,0:118,0,220	1/1:0,94:94:0,0,1:458,283,0	0/0:6,0:6:0.97208,0.02792,0:0,18,176
chr1	48688265	chr1_48688265_A_G	A	G	.	PASS	AF=0.291667;DP=267;NS=12;AN=24;MAF=0.291667;AC=7;AC_Het=5;AC_Hom=2;AC_Hemi=0;HWE=1	GT:AD:DP:GP:PL	0/0:31,0:31:1,0,0:0,93,397	1/1:0,4:4:0,0.275371,0.724629:143,12,0	0/0:24,0:24:1,0,0:0,72,389	0/1:7,1:8:0.109472,0.890528,0:11,0,168	0/1:12,1:13:0.497177,0.502823,0:2,0,216	./.:0,0:0:0.566241,0.372498,0.061261:0,0,0	0/1:2,2:4:1e-06,0.999999,0:63,0,69	0/0:1,0:1:0.752485,0.247507,8e-06:0,3,40	0/0:28,0:28:1,0,0:0,84,412	0/0:66,5:71:0.999993,7e-06,0:0,50,345	0/1:19,2:21:0.432193,0.567807,0:3,0,309	0/1:47,9:56:0.003222,0.996778,0:27,0,320	0/0:6,0:6:0.989826,0.010174,0:0,18,168
chr1	48689468	chr1_48689468_C_A	C	A	.	PASS	AF=0.269231;DP=150;NS=13;AN=26;MAF=0.269231;AC=7;AC_Het=5;AC_Hom=2;AC_Hemi=0;HWE=1	GT:AD:DP:GP:PL	0/1:17,11:28:0,1,0:211,0,292	0/1:0,2:2:0,0.539885,0.460115:75,6,0	0/1:3,4:7:0,1,0:92,0,70	0/0:17,0:17:0.999993,7e-06,0:0,51,354	0/0:8,0:8:0.996682,0.003318,0:0,24,217	0/0:5,0:5:0.97406,0.02594,0:0,15,137	0/0:6,0:6:0.98686,0.01314,0:0,18,192	0/1:0,2:2:0,0.539885,0.460115:71,6,0	0/0:6,0:6:0.98686,0.01314,0:0,18,189	0/0:19,0:19:0.999998,2e-06,0:0,57,354	0/1:10,1:11:0.193682,0.806318,0:7,0,206	1/1:3,28:31:0,0.020026,0.979974:346,24,0	0/0:7,0:7:0.993386,0.006614,0:0,21,204
chr1	48694708	chr1_48694708_G_A	G	A	.	PASS	AF=0.423077;DP=252;NS=13;AN=26;MAF=0.423077;AC=11;AC_Het=7;AC_Hom=4;AC_Hemi=0;HWE=1	GT:AD:DP:GP:PL	0/1:14,11:25:0,1,0:212,0,271	1/1:0,4:4:0,0.145012,0.854988:130,12,0	0/0:16,0:16:0.999978,2.2e-05,0:0,48,262	0/1:6,3:9:0,1,0:77,0,131	0/1:8,6:14:0,1,0:143,0,196	1/1:0,2:2:0,0.404208,0.595792:69,6,0	0/0:3,0:3:0.844424,0.155576,0:0,9,107	0/0:1,0:1:0.575702,0.424273,2.5e-05:0,3,41	0/1:4,3:7:0,1,0:83,0,114	0/1:19,18:37:0,1,0:298,0,287	0/1:7,5:12:0,1,0:117,0,179	0/0:118,0:118:1,0,0:0,355,462	0/1:1,3:4:0,0.999258,0.000742:92,0,27
chr1	48695835	chr1_48695835_G_A	G	A	.	PASS	AF=0.461538;DP=250;NS=13;AN=26;MAF=0.461538;AC=12;AC_Het=4;AC_Hom=8;AC_Hemi=0;HWE=0.260843	GT:AD:DP:GP:PL	0/0:9,0:9:0.996703,0.003297,0:0,27,240	1/1:0,4:4:0,0.128602,0.871398:129,12,0	1/1:0,18:18:0,9e-06,0.999991:371,54,0	0/1:3,6:9:0,1,0:159,0,84	0/1:2,3:5:0,1,0:89,0,65	1/1:0,5:5:0,0.068719,0.931281:163,15,0	0/1:1,1:2:0.000187,0.999643,0.000169:35,0,34	0/0:1,0:1:0.53812,0.455762,0.006118:0,3,18	0/0:26,0:26:1,0,0:0,78,389	0/0:70,1:71:1,0,0:0,180,428	0/0:17,1:18:0.979925,0.020075,0:0,19,314	0/1:66,14:80:0,1,0:90,0,326	1/1:0,2:2:0,0.371202,0.628798:65,6,0
chr1	48697011	chr1_48697011_C_T	C	T	.	PASS	AF=0.291667;DP=259;NS=12;AN=24;MAF=0.291667;AC=7;AC_Het=5;AC_Hom=2;AC_Hemi=0;HWE=1	GT:AD:DP:GP:PL	0/1:7,10:17:0,1,0:180,0,81	./.:0,0:0:0.49918,0.414694,0.086127:0,0,0	0/1:9,7:16:0,1,0:170,0,194	0/0:9,0:9:0.99838,0.00162,0:0,27,199	0/1:3,1:4:0.009553,0.990447,0:21,0,86	0/0:1,0:1:0.706517,0.293467,1.5e-05:0,3,39	0/0:2,0:2:0.828031,0.171969,0:0,6,74	0/1:1,1:2:0.002406,0.997428,0.000165:27,0,31	0/1:27,4:31:0.181728,0.818272,0:7,0,325	0/0:61,4:65:1,0,0:0,103,388	0/0:32,3:35:0.998858,0.001142,0:0,29,349	0/0:68,5:73:1,0,0:0,77,349	1/1:0,4:4:0,0.231314,0.768686:121,12,0
chr1	48697655	chr1_48697655_T_G	T	G	.	PASS	AF=0.346154;DP=184;NS=13;AN=26;MAF=0.346154;AC=9;AC_Het=7;AC_Hom=2;AC_Hemi=0;HWE=1	GT:AD:DP:GP:PL	0/0:15,1:16:0.990896,0.009104,0:0,21,293	0/1:2,1:3:0.001694,0.998305,1e-06:27,0,57	0/1:4,3:7:0,1,0:90,0,118	0/1:2,4:6:0,0.999999,1e-06:102,0,54	0/0:1,0:1:0.628196,0.371782,2.2e-05:0,3,40	0/1:1,4:5:0,0.99881,0.00119:121,0,24	0/0:1,0:1:0.628036,0.371687,0.000277:0,3,29	1/1:0,2:2:1e-06,0.457942,0.542057:61,6,0	0/1:15,8:23:0,1,0:164,0,282	0/1:40,17:57:0,1,0:201,0,341	0/1:12,5:17:0,1,0:96,0,253	0/0:43,2:45:1,0,0:0,68,354	0/0:1,0:1:0.628166,0.371764,7e-05:0,3,35
chr1	48697797	chr1_48697797_T_C	T	C	.	PASS	AF=0.5;DP=171;NS=12;AN=24;MAF=0.5;AC=12;AC_Het=4;AC_Hom=8;AC_Hemi=0;HWE=0.281462	GT:AD:DP:GP:PL	0/0:6,0:6:0.971718,0.028282,0:0,18,172	1/1:0,4:4:0,0.118322,0.881678:116,12,0	0/0:14,0:14:0.999886,0.000114,0:0,42,301	0/0:6,0:6:0.971718,0.028282,0:0,18,193	0/0:6,0:6:0.971718,0.028282,0:0,18,188	1/1:0,4:4:0,0.118322,0.881678:109,12,0	./.:0,0:0:0.268073,0.499369,0.232557:0,0,0	1/1:0,3:3:0,0.211608,0.788392:98,9,0	0/1:10,9:19:0,1,0:197,0,218	0/1:29,20:49:0,1,0:247,0,298	0/1:12,6:18:0,1,0:136,0,244	0/1:26,11:37:0,1,0:101,0,241	1/1:0,5:5:0,0.062881,0.937119:129,15,0
chr1	48697802	chr1_48697802_C_T	C	T	.	PASS	AF=0.125;DP=168;NS=12;AN=24;MAF=0.125;AC=3;AC_Het=3;AC_Hom=0;AC_Hemi=0;HWE=1	GT:AD:DP:GP:PL	0/1:0,2:2:7e-06,0.730603,0.26939:61,6,0	0/0:4,0:4:0.977475,0.022525,0:0,12,112	0/0:13,1:14:0.994233,0.005767,0:0,18,268	0/0:5,0:5:0.988609,0.011391,0:0,15,163	0/0:6,0:6:0.994272,0.005728,0:0,18,185	0/0:3,0:3:0.955942,0.044058,0:0,9,93	./.:0,0:0:0.712909,0.262861,0.02423:0,0,0	0/0:4,0:4:0.977475,0.022525,0:0,12,123	0/1:16,3:19:0.001606,0.998394,0:32,0,267	0/0:48,4:52:0.999992,8e-06,0:0,47,320	0/0:18,3:21:0.655248,0.344752,0:2,0,283	0/1:26,7:33:3.8e-05,0.999962,0:49,0,234	0/0:5,0:5:0.988609,0.011391,0:0,15,136
chr1	48698271	chr1_48698271_T_G	T	G	.	PASS	AF=0.423077;DP=267;NS=13;AN=26;MAF=0.423077;AC=11;AC_Het=7;AC_Hom=4;AC_Hemi=0;HWE=1	GT:AD:DP:GP:PL	0/0:12,0:12:0.99965,0.00035,0:0,36,269	0/1:1,2:3:0,0.998858,0.001141:62,0,25	0/1:7,3:10:0,1,0:74,0,131	0/1:8,6:14:0,1,0:155,0,195	0/1:6,3:9:0,1,0:73,0,137	1/1:0,4:4:0,0.148315,0.851685:136,12,0	0/1:1,1:2:0.001107,0.998322,0.00057:28,0,28	1/1:0,2:2:0,0.410581,0.589419:73,6,0	0/0:19,1:20:0.995677,0.004323,0:0,25,328	0/0:63,2:65:1,0,0:0,131,396	0/0:20,0:20:0.999999,1e-06,0:0,60,359	0/1:55,50:105:0,1,0:360,0,346	0/1:0,1:1:6.4e-05,0.582109,0.417826:41,3,0
chr1	48698645	chr1_48698645_G_A	G	A	.	PASS	AF=0.125;DP=252;NS=12;AN=24;MAF=0.125;AC=3;AC_Het=1;AC_Hom=2;AC_Hemi=0;HWE=0.130435	GT:AD:DP:GP:PL	0/0:1,0:1:0.871494,0.128504,2e-06:0,3,40	0/0:6,0:6:0.995413,0.004587,0:0,18,154	0/0:17,0:17:0.999998,2e-06,0:0,51,352	0/0:9,0:9:0.999424,0.000576,0:0,27,252	0/0:7,0:7:0.997701,0.002299,0:0,21,195	0/1:0,2:2:0,0.772252,0.227747:75,6,0	./.:0,0:0:0.759503,0.223984,0.016514:0,0,0	0/0:4,0:4:0.981902,0.018098,0:0,12,137	0/0:21,0:21:1,0,0:0,63,382	0/0:55,0:55:1,0,0:0,166,435	0/0:27,0:27:1,0,0:0,81,405	0/0:98,0:98:1,0,0:0,295,444	1/1:0,5:5:0,0.297675,0.702325:169,15,0
chr1	48700542	chr1_48700542_C_T	C	T	.	PASS	AF=0.363636;DP=186;NS=11;AN=22;MAF=0.363636;AC=8;AC_Het=6;AC_Hom=2;AC_Hemi=0;HWE=1	GT:AD:DP:GP:PL	./.:0,0:0:0.374065,0.475087,0.150848:0,0,0	0/0:4,0:4:0.926461,0.073539,0:0,12,136	0/0:11,0:11:0.99938,0.00062,0:0,33,275	1/1:0,5:5:0,0.089598,0.910402:170,15,0	0/1:0,1:1:9.6e-05,0.611547,0.388357:40,3,0	0/0:3,0:3:0.862996,0.137004,0:0,9,105	./.:0,0:0:0.374065,0.475087,0.150848:0,0,0	0/0:4,0:4:0.926461,0.073539,0:0,12,140	0/1:8,1:9:0.038738,0.961262,0:13,0,209	0/1:19,13:32:0,1,0:240,0,314	0/1:6,5:11:0,1,0:141,0,160	0/1:49,50:99:0,1,0:350,0,350	0/1:3,4:7:0,1,0:115,0,96
chr1	48701947	chr1_48701947_C_A	C	A	.	PASS	AF=0.375;DP=281;NS=12;AN=24;MAF=0.375;AC=9;AC_Het=3;AC_Hom=6;AC_Hemi=0;HWE=0.205277	GT:AD:DP:GP:PL	./.:0,0:0:0.362888,0.479028,0.158084:0,0,0	1/1:0,5:5:0,0.086499,0.913501:156,15,0	0/0:13,0:13:0.999839,0.000161,0:0,39,269	1/1:0,12:12:0,0.000739,0.999261:258,36,0	1/1:0,4:4:0,0.159226,0.840774:111,12,0	0/0:3,0:3:0.858368,0.141632,0:0,9,93	0/0:2,0:2:0.751877,0.248123,0:0,6,75	0/0:1,0:1:0.602392,0.397588,2.1e-05:0,3,41	0/1:10,11:21:0,1,0:220,0,202	0/1:25,31:56:0,1,0:345,0,303	0/1:15,11:26:0,1,0:184,0,252	0/0:109,0:109:1,0,0:0,328,465	0/0:10,0:10:0.998713,0.001287,0:0,30,258
chr1	48701974	chr1_48701974_C_T	C	T	.	PASS	AF=0.375;DP=271;NS=12;AN=24;MAF=0.375;AC=9;AC_Het=7;AC_Hom=2;AC_Hemi=0;HWE=0.592947	GT:AD:DP:GP:PL	./.:0,0:0:0.386265,0.470474,0.14326:0,0,0	0/0:7,0:7:0.990575,0.009425,0:0,21,190	0/0:21,0:21:0.999999,1e-06,0:0,63,369	0/1:16,5:21:0,1,0:105,0,284	0/1:4,2:6:0,1,0:64,0,111	1/1:0,3:3:0,0.291029,0.708971:100,9,0	0/0:3,0:3:0.867869,0.132131,0:0,9,93	0/0:2,0:2:0.766579,0.233421,0:0,6,66	0/1:7,12:19:0,1,0:248,0,151	0/1:22,25:47:0,1,0:337,0,315	0/1:17,7:24:0,1,0:134,0,298	0/1:49,61:110:0,1,0:372,0,348	0/1:5,3:8:0,1,0:84,0,140
chr1	48704121	chr1_48704121_G_A	G	A	.	PASS	AF=0.115385;DP=263;NS=13;AN=26;MAF=0.115385;AC=3;AC_Het=3;AC_Hom=0;AC_Hemi=0;HWE=1	GT:AD:DP:GP:PL	0/0:11,1:12:0.759243,0.240757,0:1,0,171	0/1:2,1:3:0.006127,0.993873,0:28,0,57	0/0:23,0:23:1,0,0:0,69,359	0/1:3,1:4:0.378429,0.621571,0:8,0,85	0/0:7,0:7:0.997982,0.002018,0:0,21,200	0/0:2,0:2:0.939213,0.060787,0:0,6,64	0/1:3,2:5:4e-06,0.999996,0:60,0,85	0/0:2,0:2:0.939213,0.060787,0:0,6,78	0/0:17,0:17:0.999998,2e-06,0:0,51,338	0/0:51,0:51:1,0,0:0,154,410	0/0:24,0:24:1,0,0:0,72,361	0/0:98,1:99:1,0,0:0,260,418	0/0:12,0:12:0.999937,6.3e-05,0:0,36,206
chr1	48704640	chr1_48704640_G_A	G	A	.	PASS	AF=0.269231;DP=246;NS=13;AN=26;MAF=0.269231;AC=7;AC_Het=5;AC_Hom=2;AC_Hemi=0;HWE=1	GT:AD:DP:GP:PL	0/0:21,0:21:1,0,0:0,63,300	0/0:4,0:4:0.945772,0.054228,0:0,12,105	0/1:7,11:18:0,1,0:227,0,136	1/1:0,9:9:0,0.008443,0.991557:238,27,0	0/1:0,1:1:0.000149,0.685432,0.314419:40,3,0	0/1:0,1:1:0.000472,0.68521,0.314317:35,3,0	0/0:1,0:1:0.685525,0.314457,1.8e-05:0,3,39	0/0:2,0:2:0.813436,0.186564,0:0,6,80	0/0:12,0:12:0.999776,0.000224,0:0,36,287	0/0:38,2:40:0.999995,5e-06,0:0,53,349	0/0:10,0:10:0.999105,0.000895,0:0,30,254	0/1:53,61:114:0,1,0:358,0,336	0/1:2,3:5:0,0.999988,1.2e-05:83,0,43
chr1	48712329	chr1_48712329_A_G	A	G	.	PASS	AF=0.454545;DP=267;NS=11;AN=22;MAF=0.454545;AC=10;AC_Het=8;AC_Hom=2;AC_Hemi=0;HWE=0.256966	GT:AD:DP:GP:PL	1/1:1,19:20:0,0.001104,0.998896:319,33,0	0/0:2,0:2:0.694184,0.305816,0:0,6,74	0/1:13,14:27:0,1,0:266,0,255	0/1:7,6:13:0,1,0:155,0,170	0/1:4,5:9:0,1,0:112,0,101	0/1:4,3:7:0,1,0:83,0,122	0/1:4,2:6:7e-06,0.999993,0:49,0,121	./.:0,0:0:0.282603,0.498002,0.219394:0,0,0	0/1:10,9:19:0,1,0:188,0,204	0/1:21,24:45:0,1,0:303,0,291	0/1:8,12:20:0,1,0:246,0,173	0/0:99,0:99:1,0,0:0,298,460	./.:0,0:0:0.282603,0.498002,0.219394:0,0,0
chr1	48712332	chr1_48712332_G_A	G	A	.	PASS	AF=0.375;DP=269;NS=12;AN=24;MAF=0.375;AC=9;AC_Het=7;AC_Hom=2;AC_Hemi=0;HWE=0.592947	GT:AD:DP:GP:PL	0/0:21,0:21:0.999999,1e-06,0:0,63,344	0/0:3,0:3:0.858201,0.141799,0:0,9,104	0/1:15,10:25:0,1,0:213,0,276	0/1:6,6:12:0,1,0:156,0,162	0/1:6,2:8:1.6e-05,0.999984,0:47,0,125	0/0:7,0:7:0.989779,0.010221,0:0,21,210	0/1:2,4:6:0,0.999997,3e-06:118,0,51	./.:0,0:0:0.362491,0.479162,0.158346:0,0,0	0/1:12,10:22:0,1,0:194,0,217	0/1:28,20:48:0,1,0:273,0,322	0/1:12,6:18:0,1,0:133,0,253	1/1:1,97:98:0,0,1:439,257,0	0/0:1,0:1:0.601949,0.397842,0.000209:0,3,31
chr1	48716372	chr1_48716372_A_T	A	T	.	PASS	AF=0.208333;DP=102;NS=12;AN=24;MAF=0.208333;AC=5;AC_Het=5;AC_Hom=0;AC_Hemi=0;HWE=1	GT:AD:DP:GP:PL	0/1:1,2:3:1.6e-05,0.999438,0.000546:51,0,24	0/1:0,1:1:0.002284,0.783978,0.213737:31,3,0	0/1:1,1:2:0.001839,0.998053,0.000109:30,0,31	0/0:12,0:12:0.999867,0.000133,0:0,36,259	0/0:7,0:7:0.995758,0.004242,0:0,21,206	0/0:2,0:2:0.88004,0.11996,0:0,6,72	0/0:2,0:2:0.88004,0.11996,0:0,6,62	./.:0,0:0:0.617442,0.336666,0.045892:0,0,0	0/0:16,0:16:0.999992,8e-06,0:0,48,347	0/0:28,0:28:1,0,0:0,84,389	0/1:19,2:21:0.433091,0.566909,0:4,0,312	0/1:4,2:6:7e-06,0.999993,0:54,0,113	0/0:2,0:2:0.88004,0.11996,0:0,6,70
chr1	48717592	chr1_48717592_C_G	C	G	.	PASS	AF=0.375;DP=100;NS=12;AN=24;MAF=0.375;AC=9;AC_Het=7;AC_Hom=2;AC_Hemi=0;HWE=0.592947	GT:AD:DP:GP:PL	0/1:0,1:1:0.001419,0.559043,0.439538:27,3,0	0/1:0,1:1:0.000113,0.559774,0.440113:38,3,0	0/0:7,0:7:0.987865,0.012135,0:0,21,201	0/0:10,0:10:0.998467,0.001533,0:0,30,248	0/0:10,0:10:0.998467,0.001533,0:0,30,252	0/0:7,0:7:0.987865,0.012135,0:0,21,178	./.:0,0:0:0.31342,0.492838,0.193741:0,0,0	0/1:0,1:1:0.000142,0.559758,0.4401:37,3,0	0/1:8,1:9:0.204981,0.795019,0:4,0,174	0/1:18,3:21:2.3e-05,0.999977,0:45,0,292	0/1:16,2:18:0.016351,0.983649,0:16,0,276	1/1:0,14:14:0,0.000155,0.999845:278,42,0	0/1:0,1:1:0.000142,0.559758,0.4401:37,3,0
chr1	48719602	chr1_48719602_G_A	G	A	.	PASS	AF=0.181818;DP=236;NS=11;AN=22;MAF=0.181818;AC=4;AC_Het=4;AC_Hom=0;AC_Hemi=0;HWE=1	GT:AD:DP:GP:PL	0/0:35,0:35:1,0,0:0,105,388	0/0:3,0:3:0.943234,0.056766,0:0,9,86	0/0:18,0:18:0.999998,2e-06,0:0,54,339	0/0:10,1:11:0.573212,0.426788,0:2,0,205	0/1:4,1:5:0.032206,0.967794,0:18,0,103	0/1:2,2:4:0.00021,0.99979,0:40,0,63	0/0:1,0:1:0.805963,0.194022,1.5e-05:0,3,35	./.:0,0:0:0.649594,0.31276,0.037646:0,0,0	0/0:29,1:30:0.999999,1e-06,0:0,55,318	0/1:54,8:62:0.368874,0.631126,0:6,0,318	0/1:27,4:31:0.007729,0.992271,0:24,0,319	0/0:34,2:36:0.999999,1e-06,0:0,59,342	./.:0,0:0:0.649594,0.31276,0.037646:0,0,0
chr1	48725985	chr1_48725985_C_G	C	G	.	PASS	AF=0.423077;DP=251;NS=13;AN=26;MAF=0.423077;AC=11;AC_Het=5;AC_Hom=6;AC_Hemi=0;HWE=0.573563	GT:AD:DP:GP:PL	1/1:0,29:29:0,0,1:381,87,0	0/0:7,0:7:0.988154,0.011846,0:0,21,169	1/1:0,22:22:0,1e-06,0.999999:369,66,0	0/1:7,3:10:0,1,0:66,0,165	0/1:7,7:14:0,1,0:158,0,164	1/1:0,11:11:0,0.001271,0.998729:257,33,0	0/1:7,2:9:0.000147,0.999853,0:36,0,176	0/0:2,0:2:0.722738,0.277262,0:0,6,70	0/0:12,0:12:0.999626,0.000374,0:0,36,283	0/0:26,0:26:1,0,0:0,78,367	0/0:18,0:18:0.999994,6e-06,0:0,54,316	0/1:43,36:79:0,1,0:319,0,349	0/1:9,2:11:3.4e-05,0.999966,0:43,0,222
chr1	48735277	chr1_48735277_G_T	G	T	.	PASS	AF=0.416667;DP=320;NS=12;AN=24;MAF=0.416667;AC=10;AC_Het=4;AC_Hom=6;AC_Hemi=0;HWE=0.289272	GT:AD:DP:GP:PL	0/0:25,0:25:1,0,0:0,75,380	0/0:11,0:11:0.999335,0.000665,0:0,33,281	0/0:13,0:13:0.999834,0.000166,0:0,39,310	0/0:26,0:26:1,0,0:0,78,406	0/0:10,0:10:0.998671,0.001329,0:0,30,267	0/1:2,7:9:0,0.999989,1.1e-05:196,0,45	1/1:0,3:3:0,0.268342,0.731658:110,9,0	./.:0,0:0:0.353622,0.482079,0.1643:0,0,0	0/1:6,8:14:0,1,0:174,0,168	0/1:27,23:50:0,1,0:286,0,312	0/1:6,7:13:0,1,0:163,0,162	1/1:0,66:66:0,0,1:379,199,0	1/1:0,9:9:0,0.005698,0.994302:248,27,0
chr1	48735754	chr1_48735754_C_T	C	T	.	PASS	AF=0.461538;DP=264;NS=13;AN=26;MAF=0.461538;AC=12;AC_Het=6;AC_Hom=6;AC_Hemi=0;HWE=1	GT:AD:DP:GP:PL	1/1:0,16:16:0,3.4e-05,0.999966:277,48,0	0/0:3,0:3:0.815199,0.184801,0:0,9,100	0/1:3,8:11:0,1,0:205,0,69	0/0:15,0:15:0.999945,5.5e-05,0:0,45,325	0/0:8,0:8:0.992966,0.007034,0:0,24,180	0/1:3,1:4:0.001109,0.998891,0:27,0,94	1/1:0,7:7:0,0.016938,0.983062:210,21,0	0/0:2,0:2:0.688045,0.311955,0:0,6,75	0/1:11,6:17:0,1,0:149,0,243	0/1:30,9:39:0,1,0:149,0,340	0/1:19,5:24:0,1,0:103,0,313	0/1:57,57:114:0,1,0:369,0,352	1/1:0,4:4:0,0.121143,0.878857:139,12,0
chr1	48736136	chr1_48736136_C_T	C	T	.	PASS	AF=0.318182;DP=183;NS=11;AN=22;MAF=0.318182;AC=7;AC_Het=5;AC_Hom=2;AC_Hemi=0;HWE=1	GT:AD:DP:GP:PL	0/1:0,1:1:0.000111,0.635312,0.364578:40,3,0	0/0:1,0:1:0.635376,0.364608,1.7e-05:0,3,41	1/1:0,7:7:0,0.026505,0.973495:203,21,0	0/0:10,0:10:0.998881,0.001119,0:0,30,260	0/0:4,0:4:0.933072,0.066928,0:0,12,138	./.:0,0:0:0.403713,0.463342,0.132945:0,0,0	0/0:3,0:3:0.874539,0.125461,0:0,9,83	./.:0,0:0:0.403713,0.463342,0.132945:0,0,0	0/1:9,5:14:0,1,0:136,0,152	0/1:32,20:52:0,1,0:298,0,365	0/1:13,10:23:0,1,0:199,0,253	0/1:38,27:65:0,1,0:309,0,321	0/0:3,0:3:0.874539,0.125461,0:0,9,106
chr1	48736253	chr1_48736253_A_G	A	G	.	PASS	AF=0.454545;DP=158;NS=11;AN=22;MAF=0.454545;AC=10;AC_Het=4;AC_Hom=6;AC_Hemi=0;HWE=0.542748	GT:AD:DP:GP:PL	./.:0,0:0:0.267218,0.499427,0.233356:0,0,0	./.:0,0:0:0.267218,0.499427,0.233356:0,0,0	1/1:0,3:3:0,0.211056,0.788944:94,9,0	0/0:5,0:5:0.944819,0.055181,0:0,15,151	0/0:9,0:9:0.996363,0.003637,0:0,27,230	0/0:2,0:2:0.681552,0.318448,0:0,6,66	1/1:0,3:3:0,0.211056,0.788944:99,9,0	0/1:0,1:1:4.4e-05,0.516906,0.48305:41,3,0	0/1:9,7:16:0,1,0:149,0,199	0/1:24,15:39:0,1,0:223,0,322	0/1:10,9:19:0,1,0:181,0,205	1/1:0,58:58:0,0,1:411,175,0	0/0:3,0:3:0.810624,0.189376,0:0,9,89
chr1	48736456	chr1_48736456_T_C	T	C	.	PASS	AF=0.269231;DP=212;NS=13;AN=26;MAF=0.269231;AC=7;AC_Het=3;AC_Hom=4;AC_Hemi=0;HWE=0.165217	GT:AD:DP:GP:PL	0/0:13,0:13:0.999908,9.2e-05,0:0,39,293	0/0:7,0:7:0.994138,0.005862,0:0,21,193	0/0:13,0:13:0.999908,9.2e-05,0:0,39,266	0/0:6,0:6:0.988343,0.011657,0:0,18,166	0/0:8,0:8:0.99706,0.00294,0:0,24,215	0/0:2,0:2:0.841246,0.158754,0:0,6,76	0/0:3,0:3:0.91378,0.08622,0:0,9,110	1/1:0,5:5:0,0.142062,0.857938:145,15,0	0/1:4,7:11:0,1,0:179,0,100	0/1:26,24:50:0,1,0:316,0,315	0/1:10,6:16:0,1,0:146,0,234	1/1:0,68:68:0,0,1:431,205,0	0/0:10,0:10:0.999263,0.000737,0:0,30,257
chr1	48740923	chr1_48740923_G_A	G	A	.	PASS	AF=0.115385;DP=250;NS=13;AN=26;MAF=0.115385;AC=3;AC_Het=1;AC_Hom=2;AC_Hemi=0;HWE=0.12	GT:AD:DP:GP:PL	1/1:0,21:21:0,7e-06,0.999993:363,63,0	0/0:2,0:2:0.935525,0.064475,0:0,6,76	0/0:28,0:28:1,0,0:0,84,410	0/1:11,14:25:0,1,0:280,0,233	0/0:9,0:9:0.999462,0.000538,0:0,27,268	0/0:3,0:3:0.966689,0.033311,0:0,9,98	0/0:3,0:3:0.966689,0.033311,0:0,9,115	0/0:4,0:4:0.983062,0.016938,0:0,12,144	0/0:13,0:13:0.999966,3.4e-05,0:0,39,303	0/0:54,0:54:1,0,0:0,163,437	0/0:17,0:17:0.999998,2e-06,0:0,51,358	0/0:63,0:63:1,0,0:0,190,396	0/0:8,0:8:0.998924,0.001076,0:0,24,238
chr1	48743522	chr1_48743522_C_G	C	G	.	PASS	AF=0.461538;DP=228;NS=13;AN=26;MAF=0.461538;AC=12;AC_Het=4;AC_Hom=8;AC_Hemi=0;HWE=0.260843	GT:AD:DP:GP:PL	1/1:0,8:8:0,0.008308,0.991692:215,24,0	0/0:4,0:4:0.89561,0.10439,0:0,12,122	1/1:0,15:15:0,6.5e-05,0.999935:315,45,0	0/0:18,0:18:0.999993,7e-06,0:0,54,350	0/1:12,2:14:0.000111,0.999889,0:37,0,256	0/0:10,0:10:0.998182,0.001818,0:0,30,248	0/0:1,0:1:0.517422,0.482488,9e-05:0,3,37	1/1:0,6:6:0,0.032424,0.967576:149,18,0	0/1:5,6:11:0,1,0:160,0,105	0/1:29,12:41:0,1,0:189,0,327	0/1:10,12:22:0,1,0:227,0,209	0/0:67,1:68:1,0,0:0,167,414	1/1:0,10:10:0,0.00209,0.99791:238,30,0
chr1	48752808	chr1_48752808_A_G	A	G	.	PASS	AF=0.5;DP=240;NS=12;AN=24;MAF=0.5;AC=12;AC_Het=4;AC_Hom=8;AC_Hemi=0;HWE=0.281462	GT:AD:DP:GP:PL	./.:0,0:0:0.265142,0.499555,0.235303:0,0,0	1/1:0,12:12:0,0.000518,0.999482:246,36,0	0/1:11,10:21:0,1,0:193,0,214	0/0:23,0:23:1,0,0:0,69,359	0/0:15,0:15:0.999943,5.7e-05,0:0,45,286	1/1:0,2:2:0,0.346724,0.653276:67,6,0	0/0:4,0:4:0.894653,0.105347,0:0,12,139	1/1:0,4:4:0,0.117142,0.882858:121,12,0	0/1:7,6:13:0,1,0:160,0,169	0/1:17,14:31:0,1,0:240,0,291	0/1:12,5:17:0,1,0:108,0,252	1/1:0,40:40:0,0,1:352,120,0	0/0:11,0:11:0.999081,0.000919,0:0,33,285
chr1	48753444	chr1_48753444_A_T	A	T	.	PASS	AF=0.416667;DP=94;NS=12;AN=24;MAF=0.416667;AC=10;AC_Het=6;AC_Hom=4;AC_Hemi=0;HWE=1	GT:AD:DP:GP:PL	0/1:6,1:7:0.018005,0.981995,0:16,0,142	1/1:0,4:4:0,0.15224,0.84776:135,12,0	1/1:0,4:4:0,0.15224,0.84776:124,12,0	0/0:4,0:4:0.919961,0.080039,0:0,12,135	0/1:5,2:7:1e-06,0.999999,0:59,0,145	0/1:1,1:2:0.000573,0.99915,0.000277:31,0,31	./.:0,0:0:0.347634,0.483942,0.168424:0,0,0	0/0:1,0:1:0.589574,0.410369,5.7e-05:0,3,37	0/0:9,0:9:0.997289,0.002711,0:0,27,245	0/1:27,5:32:0,1,0:62,0,333	0/1:11,1:12:0.36967,0.63033,0:1,0,252	0/1:1,6:7:0,0.992992,0.007008:154,0,17	0/0:5,0:5:0.958312,0.041688,0:0,15,162
chr1	48764125	chr1_48764125_C_T	C	T	.	PASS	AF=0.333333;DP=267;NS=12;AN=24;MAF=0.333333;AC=8;AC_Het=2;AC_Hom=6;AC_Hemi=0;HWE=0.0437475	GT:AD:DP:GP:PL	1/1:0,31:31:0,0,1:365,93,0	1/1:0,5:5:0,0.098122,0.901878:141,15,0	1/1:0,14:14:0,0.000212,0.999788:325,42,0	0/1:2,1:3:0.000553,0.999447,0:32,0,60	0/1:3,5:8:0,1,0:127,0,73	0/0:3,0:3:0.874428,0.125572,0:0,9,93	0/0:1,0:1:0.63514,0.364844,1.7e-05:0,3,41	0/0:1,0:1:0.63514,0.364844,1.7e-05:0,3,41	0/0:17,0:17:0.999991,9e-06,0:0,51,335	0/0:40,0:40:1,0,0:0,120,347	0/0:23,0:23:1,0,0:0,69,363	0/0:121,0:121:1,0,0:0,364,476	./.:0,0:0:0.403413,0.46347,0.133117:0,0,0
chr1	48764871	chr1_48764871_T_A	T	A	.	PASS	AF=0.423077;DP=199;NS=13;AN=26;MAF=0.423077;AC=11;AC_Het=5;AC_Hom=6;AC_Hemi=0;HWE=0.573563	GT:AD:DP:GP:PL	1/1:0,20:20:0,2e-06,0.999998:358,60,0	0/0:6,0:6:0.974644,0.025356,0:0,18,186	0/1:8,4:12:0,1,0:82,0,201	1/1:0,6:6:0,0.036176,0.963824:161,18,0	1/1:0,13:13:0,0.000293,0.999707:289,39,0	0/0:5,0:5:0.950542,0.049458,0:0,15,169	0/0:1,0:1:0.54564,0.454265,9.5e-05:0,3,36	0/0:2,0:2:0.706083,0.293917,0:0,6,76	0/1:7,6:13:0,1,0:148,0,175	0/1:23,19:42:0,1,0:289,0,307	0/1:15,9:24:0,1,0:194,0,280	0/1:26,23:49:0,1,0:311,0,260	0/0:6,0:6:0.974644,0.025356,0:0,18,178
chr1	48764926	chr1_48764926_G_A	G	A	.	PASS	AF=0.230769;DP=198;NS=13;AN=26;MAF=0.230769;AC=6;AC_Het=6;AC_Hom=0;AC_Hemi=0;HWE=1	GT:AD:DP:GP:PL	0/0:14,1:15:0.999192,0.000808,0:0,29,236	0/1:5,1:6:0.02906,0.97094,0:17,0,145	0/1:9,4:13:0,1,0:88,0,173	0/1:4,1:5:0.003747,0.996253,0:26,0,115	0/0:3,0:3:0.92212,0.07788,0:0,9,98	0/1:1,1:2:0.002957,0.996874,0.000169:27,0,30	0/0:1,0:1:0.747463,0.25252,1.7e-05:0,3,37	0/1:0,1:1:0.000699,0.74695,0.252351:35,3,0	0/0:28,0:28:1,0,0:0,84,374	0/0:63,0:63:1,0,0:0,190,420	0/0:24,0:24:1,0,0:0,72,358	0/1:27,5:32:0.022131,0.977869,0:18,0,260	0/0:4,0:4:0.959483,0.040517,0:0,12,125
chr1	48768762	chr1_48768762_A_G	A	G	.	PASS	AF=0.346154;DP=120;NS=13;AN=26;MAF=0.346154;AC=9;AC_Het=3;AC_Hom=6;AC_Hemi=0;HWE=0.0919908	GT:AD:DP:GP:PL	1/1:0,10:10:0,0.003741,0.996259:268,30,0	0/0:7,0:7:0.99194,0.00806,0:0,21,165	1/1:0,10:10:0,0.003741,0.996259:278,30,0	0/1:3,3:6:0,1,0:86,0,77	0/1:2,2:4:1e-06,0.999999,0:63,0,59	0/0:1,0:1:0.657849,0.342128,2.2e-05:0,3,39	0/1:2,1:3:0.000611,0.999389,0:32,0,68	1/1:0,2:2:0,0.490155,0.509845:75,6,0	0/0:7,0:7:0.99194,0.00806,0:0,21,166	0/0:15,0:15:0.999968,3.2e-05,0:0,45,206	0/0:8,0:8:0.995954,0.004046,0:0,24,203	0/0:42,0:42:1,0,0:0,126,208	0/0:5,0:5:0.96852,0.03148,0:0,15,139
chr1	48771700	chr1_48771700_A_T	A	T	.	PASS	AF=0.166667;DP=270;NS=12;AN=24;MAF=0.166667;AC=4;AC_Het=4;AC_Hom=0;AC_Hemi=0;HWE=1	GT:AD:DP:GP:PL	0/1:26,6:32:1e-06,0.999999,0:63,0,309	0/0:13,1:14:0.746373,0.253627,0:0,1,214	0/0:36,0:36:1,0,0:0,108,410	0/1:16,2:18:0.267165,0.732835,0:8,0,292	0/0:13,1:14:0.948763,0.051237,0:0,9,247	0/0:6,0:6:0.993141,0.006859,0:0,18,188	0/0:1,0:1:0.818978,0.181014,8e-06:0,3,37	./.:0,0:0:0.670733,0.296499,0.032767:0,0,0	0/1:8,5:13:0,1,0:103,0,174	0/0:32,2:34:0.999741,0.000259,0:0,32,348	0/0:15,1:16:0.921694,0.078306,0:0,7,280	0/0:64,8:72:0.959709,0.040291,0:0,10,310	0/1:11,3:14:2.7e-05,0.999973,0:49,0,244
chr1	48775589	chr1_48775589_G_T	G	T	.	PASS	AF=0.458333;DP=204;NS=12;AN=24;MAF=0.458333;AC=11;AC_Het=7;AC_Hom=4;AC_Hemi=0;HWE=1	GT:AD:DP:GP:PL	1/1:0,6:6:0,0.039902,0.960098:186,18,0	0/0:8,0:8:0.994161,0.005839,0:0,24,168	0/1:7,2:9:2.8e-05,0.999972,0:44,0,186	0/0:4,0:4:0.914092,0.085908,0:0,12,133	0/1:5,2:7:1e-06,0.999999,0:60,0,147	1/1:0,2:2:0,0.399396,0.600604:67,6,0	0/1:1,1:2:0.00053,0.99935,0.000119:31,0,35	./.:0,0:0:0.325831,0.48997,0.184199:0,0,0	0/1:11,15:26:0,1,0:275,0,221	0/1:25,29:54:0,1,0:348,0,330	0/1:11,10:21:0,1,0:177,0,233	0/1:54,6:60:0.396477,0.603523,0:0,0,307	0/0:5,0:5:0.955119,0.044881,0:0,15,152
chr1	48779322	chr1_48779322_C_T	C	T	.	PASS	AF=0.192308;DP=228;NS=13;AN=26;MAF=0.192308;AC=5;AC_Het=5;AC_Hom=0;AC_Hemi=0;HWE=1	GT:AD:DP:GP:PL	0/0:7,0:7:0.9962,0.0038,0:0,21,208	0/0:4,0:4:0.970387,0.029613,0:0,12,138	0/0:15,0:15:0.999985,1.5e-05,0:0,45,328	0/1:7,1:8:0.076682,0.923318,0:14,0,144	0/0:10,0:10:0.999523,0.000477,0:0,30,260	0/0:11,0:11:0.999762,0.000238,0:0,33,224	0/0:3,0:3:0.942476,0.057524,0:0,9,111	0/0:3,0:3:0.942476,0.057524,0:0,9,91	0/1:11,8:19:0,1,0:169,0,222	0/1:11,21:32:0,1,0:306,0,191	0/1:6,12:18:0,1,0:245,0,150	0/1:38,55:93:0,1,0:342,0,322	0/0:4,0:4:0.970387,0.029613,0:0,12,110
chr1	48779978	chr1_48779978_T_G	T	G	.	PASS	AF=0.136364;DP=175;NS=11;AN=22;MAF=0.136364;AC=3;AC_Het=3;AC_Hom=0;AC_Hemi=0;HWE=1	GT:AD:DP:GP:PL	0/0:2,0:2:0.91785,0.08215,0:0,6,61	0/0:3,0:3:0.957166,0.042834,0:0,9,94	0/0:11,1:12:0.900486,0.099514,0:0,5,230	0/0:7,0:7:0.997211,0.002789,0:0,21,145	0/1:4,1:5:0.034335,0.965665,0:19,0,124	./.:0,0:0:0.719393,0.257555,0.023052:0,0,0	0/0:1,0:1:0.848114,0.151818,6.8e-05:0,3,26	0/1:1,1:2:0.005565,0.994079,0.000356:27,0,24	0/0:9,0:9:0.999301,0.000699,0:0,27,222	0/1:18,4:22:0.000138,0.999862,0:43,0,246	0/0:17,0:17:0.999997,3e-06,0:0,51,304	0/0:92,0:92:1,0,0:0,277,427	./.:0,0:0:0.719393,0.257555,0.023052:0,0,0
chr1	48783289	chr1_48783289_G_T	G	T	.	PASS	AF=0.454545;DP=230;NS=11;AN=22;MAF=0.454545;AC=10;AC_Het=4;AC_Hom=6;AC_Hemi=0;HWE=0.542748	GT:AD:DP:GP:PL	1/1:0,15:15:0,6.9e-05,0.999931:334,45,0	1/1:0,4:4:0,0.123183,0.876817:131,12,0	0/0:8,0:8:0.993098,0.006902,0:0,24,205	0/0:18,0:18:0.999993,7e-06,0:0,54,302	0/0:9,0:9:0.996537,0.003463,0:0,27,236	0/0:1,0:1:0.529147,0.470787,6.6e-05:0,3,38	0/1:3,4:7:0,0.999996,4e-06:118,0,50	./.:0,0:0:0.280031,0.498297,0.221672:0,0,0	0/1:16,9:25:0,1,0:163,0,266	0/1:30,33:63:0,1,0:326,0,291	0/1:21,8:29:0,1,0:144,0,254	1/1:0,49:49:0,0,1:398,148,0	./.:0,0:0:0.280031,0.498297,0.221672:0,0,0
chr1	48784872	chr1_48784872_C_T	C	T	.	PASS	AF=0.153846;DP=250;NS=13;AN=26;MAF=0.153846;AC=4;AC_Het=2;AC_Hom=2;AC_Hemi=0;HWE=0.234783	GT:AD:DP:GP:PL	0/0:25,0:25:1,0,0:0,75,379	0/0:8,0:8:0.998446,0.001554,0:0,24,245	0/0:13,0:13:0.999951,4.9e-05,0:0,39,289	0/0:14,0:14:0.999976,2.4e-05,0:0,42,305	0/0:7,0:7:0.996897,0.003103,0:0,21,151	0/1:0,3:3:0,0.556501,0.443499:100,9,0	0/0:2,0:2:0.90941,0.09059,0:0,6,69	0/0:1,0:1:0.833864,0.16613,7e-06:0,3,37	0/0:17,0:17:0.999997,3e-06,0:0,51,337	0/0:43,0:43:1,0,0:0,129,412	0/0:21,0:21:1,0,0:0,63,363	0/1:48,43:91:0,1,0:340,0,348	1/1:0,4:4:0,0.38552,0.61448:148,12,0
chr1	48785899	chr1_48785899_T_C	T	C	.	PASS	AF=0.461538;DP=258;NS=13;AN=26;MAF=0.461538;AC=12;AC_Het=4;AC_Hom=8;AC_Hemi=0;HWE=0.260843	GT:AD:DP:GP:PL	1/1:0,25:25:0,0,1:389,75,0	1/1:0,6:6:0,0.034475,0.965525:174,18,0	1/1:0,17:17:0,1.7e-05,0.999983:329,51,0	0/1:5,13:18:0,1,0:268,0,121	0/1:6,6:12:0,1,0:121,0,164	0/1:4,6:10:0,1,0:156,0,103	0/0:5,0:5:0.948142,0.051858,0:0,15,141	0/0:1,0:1:0.533276,0.466692,3.2e-05:0,3,41	0/0:7,0:7:0.986511,0.013489,0:0,21,203	0/0:33,0:33:1,0,0:0,99,379	0/0:12,0:12:0.999573,0.000427,0:0,36,288	0/1:49,60:109:0,1,0:367,0,334	1/1:0,2:2:0,0.363593,0.636407:70,6,0
chr1	48790220	chr1_48790220_C_T	C	T	.	PASS	AF=0.153846;DP=259;NS=13;AN=26;MAF=0.153846;AC=4;AC_Het=2;AC_Hom=2;AC_Hemi=0;HWE=0.234783	GT:AD:DP:GP:PL	0/0:29,0:29:1,0,0:0,87,394	0/0:4,0:4:0.974341,0.025659,0:0,12,117	1/1:0,8:8:0,0.035753,0.964247:226,24,0	0/0:24,0:24:1,0,0:0,72,296	0/1:7,7:14:0,1,0:177,0,180	0/0:4,0:4:0.974341,0.025659,0:0,12,109	0/0:3,0:3:0.949965,0.050035,0:0,9,97	0/1:0,3:3:0,0.542662,0.457338:100,9,0	0/0:15,0:15:0.999987,1.3e-05,0:0,45,319	0/0:42,0:42:1,0,0:0,126,425	0/0:17,0:17:0.999997,3e-06,0:0,51,334	0/0:88,0:88:1,0,0:0,265,445	0/0:8,0:8:0.998357,0.001643,0:0,24,212
chr1	48790294	chr1_48790294_T_G	T	G	.	PASS	AF=0.375;DP=211;NS=12;AN=24;MAF=0.375;AC=9;AC_Het=9;AC_Hom=0;AC_Hemi=0;HWE=0.0922062	GT:AD:DP:GP:PL	0/1:6,12:18:0,1,0:245,0,105	./.:0,0:0:0.402498,0.463859,0.133643:0,0,0	0/1:9,3:12:0,1,0:68,0,216	0/1:12,5:17:0,1,0:115,0,251	0/1:9,1:10:0.412911,0.587089,0:1,0,201	0/1:5,5:10:0,1,0:143,0,131	0/1:2,1:3:0.00174,0.99826,0:27,0,62	0/0:2,0:2:0.776333,0.223667,0:0,6,75	0/1:7,3:10:0,1,0:78,0,164	0/1:25,5:30:0,1,0:63,0,326	0/1:17,2:19:0.070019,0.929981,0:11,0,291	0/0:70,4:74:1,0,0:0,105,372	0/0:5,0:5:0.965239,0.034761,0:0,15,170
chr1	48793507	chr1_48793507_A_G	A	G	.	PASS	AF=0.5;DP=145;NS=11;AN=22;MAF=0.5;AC=11;AC_Het=5;AC_Hom=6;AC_Hemi=0;HWE=1	GT:AD:DP:GP:PL	./.:0,0:0:0.271367,0.499124,0.229509:0,0,0	1/1:0,2:2:0.000116,0.352155,0.647729:38,6,0	./.:0,0:0:0.271367,0.499124,0.229509:0,0,0	0/0:14,0:14:0.999888,0.000112,0:0,42,309	0/0:2,0:2:0.685018,0.314982,0:0,6,71	0/1:4,1:5:0.097798,0.902202,0:7,0,121	1/1:0,6:6:0,0.032862,0.967138:128,18,0	0/1:0,1:1:0.005633,0.517993,0.476375:20,3,0	0/0:10,0:10:0.998207,0.001793,0:0,30,246	0/1:17,2:19:0.412769,0.587231,0:0,1,298	0/1:8,5:13:2e-06,0.999998,0:55,0,192	0/1:57,14:71:1e-06,0.999999,0:57,0,329	1/1:0,2:2:0,0.352196,0.647804:65,6,0
chr1	48794681	chr1_48794681_G_A	G	A	.	PASS	AF=0.125;DP=157;NS=12;AN=24;MAF=0.125;AC=3;AC_Het=1;AC_Hom=2;AC_Hemi=0;HWE=0.130435	GT:AD:DP:GP:PL	0/0:1,0:1:0.863253,0.136678,6.8e-05:0,3,25	0/1:0,2:2:4e-06,0.759491,0.240505:64,6,0	./.:0,0:0:0.745307,0.23601,0.018684:0,0,0	0/0:8,0:8:0.998765,0.001235,0:0,24,236	0/0:3,0:3:0.961925,0.038075,0:0,9,84	0/0:7,0:7:0.997532,0.002468,0:0,21,191	0/0:7,0:7:0.997532,0.002468,0:0,21,203	1/1:0,5:5:0,0.283013,0.716987:166,15,0	0/0:6,0:6:0.995077,0.004923,0:0,18,188	0/0:34,0:34:1,0,0:0,102,406	0/0:15,0:15:0.99999,1e-05,0:0,45,330	0/0:68,0:68:1,0,0:0,205,430	0/0:1,0:1:0.863126,0.136658,0.000216:0,3,20
chr1	48795731	chr1_48795731_G_C	G	C	.	PASS	AF=0.458333;DP=178;NS=12;AN=24;MAF=0.458333;AC=11;AC_Het=3;AC_Hom=8;AC_Hemi=0;HWE=0.103129	GT:AD:DP:GP:PL	1/1:0,2:2:5.9e-05,0.434529,0.565412:44,6,0	1/1:0,3:3:0,0.27759,0.72241:81,9,0	1/1:0,2:2:0.000109,0.434507,0.565383:41,6,0	0/0:10,0:10:0.998731,0.001269,0:0,30,251	0/0:7,0:7:0.989937,0.010063,0:0,21,209	0/0:7,0:7:0.989937,0.010063,0:0,21,198	0/0:6,0:6:0.980075,0.019925,0:0,18,187	./.:0,0:0:0.367046,0.477594,0.155359:0,0,0	0/1:14,3:17:3.6e-05,0.999964,0:43,0,274	0/1:23,18:41:0,1,0:276,0,341	0/1:11,4:15:0,1,0:90,0,255	0/0:64,2:66:1,0,0:0,150,407	1/1:0,2:2:0,0.434555,0.565445:73,6,0
chr1	48796178	chr1_48796178_A_G	A	G	.	PASS	AF=0.269231;DP=177;NS=13;AN=26;MAF=0.269231;AC=7;AC_Het=3;AC_Hom=4;AC_Hemi=0;HWE=0.165217	GT:AD:DP:GP:PL	0/0:6,0:6:0.989933,0.010067,0:0,18,125	1/1:0,3:3:0,0.434437,0.565563:80,9,0	0/0:1,0:1:0.754161,0.245439,0.0004:0,3,23	0/0:13,0:13:0.999921,7.9e-05,0:0,39,281	0/0:4,0:4:0.96091,0.03909,0:0,12,137	0/0:5,0:5:0.980066,0.019934,0:0,15,159	0/0:7,0:7:0.994941,0.005059,0:0,21,213	0/0:6,0:6:0.989933,0.010067,0:0,18,180	0/1:8,2:10:0.077636,0.922364,0:13,0,200	0/1:28,6:34:5e-06,0.999995,0:55,0,332	0/1:10,3:13:1e-06,0.999999,0:62,0,237	0/0:70,2:72:1,0,0:0,176,424	1/1:0,3:3:0,0.434437,0.565563:76,9,0
chr1	48797216	chr1_48797216_T_C	T	C	.	PASS	AF=0.458333;DP=269;NS=12;AN=24;MAF=0.458333;AC=11;AC_Het=5;AC_Hom=6;AC_Hemi=0;HWE=0.59387	GT:AD:DP:GP:PL	0/0:1,0:1:0.52737,0.471787,0.000842:0,3,27	1/1:0,6:6:0,0.033751,0.966249:180,18,0	./.:0,0:0:0.278586,0.498453,0.222961:0,0,0	0/0:3,0:3:0.817229,0.182771,0:0,9,99	0/0:5,0:5:0.94705,0.05295,0:0,15,159	0/1:1,3:4:0,0.998206,0.001794:82,0,24	0/1:3,2:5:1e-06,0.999999,0:57,0,82	1/1:0,2:2:0,0.358519,0.641481:69,6,0	0/1:8,15:23:0,1,0:269,0,171	0/1:32,30:62:0,1,0:328,0,350	0/1:12,15:27:0,1,0:254,0,214	1/1:0,124:124:0,0,1:458,373,0	0/0:7,0:7:0.986215,0.013785,0:0,21,168
chr1	48802875	chr1_48802875_A_C	A	C	.	PASS	AF=0.5;DP=133;NS=11;AN=22;MAF=0.5;AC=11;AC_Het=5;AC_Hom=6;AC_Hemi=0;HWE=1	GT:AD:DP:GP:PL	./.:0,0:0:0.256024,0.499928,0.244048:0,0,0	0/0:6,0:6:0.970394,0.029606,0:0,18,197	1/1:0,2:2:2e-06,0.338673,0.661325:55,6,0	0/1:11,1:12:0.398399,0.601601,0:0,1,242	0/1:7,3:10:2e-05,0.99998,0:44,0,191	0/1:4,2:6:0.000107,0.999893,0:37,0,113	./.:0,0:0:0.256024,0.499928,0.244048:0,0,0	0/0:2,0:2:0.671972,0.328028,0:0,6,71	0/0:14,1:15:0.626463,0.373537,0:0,5,267	0/1:28,8:36:0,1,0:126,0,333	0/1:10,2:12:0.012178,0.987822,0:16,0,208	1/1:0,27:27:0,0,1:322,81,0	1/1:0,4:4:0,0.113495,0.886505:119,12,0
chr1	48803825	chr1_48803825_C_A	C	A	.	PASS	AF=0.333333;DP=282;NS=12;AN=24;MAF=0.333333;AC=8;AC_Het=4;AC_Hom=4;AC_Hemi=0;HWE=0.517566	GT:AD:DP:GP:PL	./.:0,0:0:0.435897,0.448656,0.115447:0,0,0	0/0:5,0:5:0.968839,0.031161,0:0,15,156	0/0:15,0:15:0.999969,3.1e-05,0:0,45,285	0/0:13,0:13:0.999874,0.000126,0:0,39,266	0/0:14,0:14:0.999937,6.3e-05,0:0,42,319	0/1:2,4:6:0,0.999994,6e-06:119,0,46	0/0:2,0:2:0.795346,0.204653,0:0,6,61	0/0:3,0:3:0.88601,0.11399,0:0,9,84	0/1:6,9:15:0,1,0:206,0,142	0/1:37,28:65:0,1,0:324,0,357	0/1:20,9:29:0,1,0:182,0,320	1/1:0,94:94:0,0,1:444,283,0	1/1:0,4:4:0,0.195418,0.804582:138,12,0
chr1	48814489	chr1_48814489_C_T	C	T	.	PASS	AF=0.454545;DP=185;NS=11;AN=22;MAF=0.454545;AC=10;AC_Het=8;AC_Hom=2;AC_Hemi=0;HWE=0.256966	GT:AD:DP:GP:PL	0/1:2,1:3:0.000912,0.999049,3.9e-05:28,0,41	./.:0,0:0:0.284796,0.497734,0.217471:0,0,0	0/1:1,10:11:0,0.779704,0.220296:212,0,2	0/1:13,5:18:0,1,0:95,0,260	0/1:6,5:11:0,1,0:117,0,155	0/1:2,8:10:0,0.999868,0.000132:153,0,35	0/0:5,0:5:0.948215,0.051785,0:0,15,171	./.:0,0:0:0.284796,0.497734,0.217471:0,0,0	0/1:5,1:6:0.009109,0.990891,0:18,0,146	0/0:21,1:22:0.99834,0.00166,0:0,30,319	0/1:12,2:14:0.001981,0.998019,0:25,0,238	0/1:62,10:72:0.002197,0.997803,0:24,0,320	1/1:0,13:13:0,0.000279,0.999721:291,39,0
chr1	48818539	chr1_48818539_T_A	T	A	.	PASS	AF=0.454545;DP=219;NS=11;AN=22;MAF=0.454545;AC=10;AC_Het=6;AC_Hom=4;AC_Hemi=0;HWE=1	GT:AD:DP:GP:PL	1/1:0,14:14:0,0.000128,0.999872:280,42,0	0/0:5,0:5:0.943775,0.056225,0:0,15,156	1/1:0,14:14:0,0.000128,0.999872:335,42,0	0/1:7,3:10:0,1,0:77,0,189	0/1:5,5:10:0,1,0:127,0,136	./.:0,0:0:0.262113,0.499713,0.238173:0,0,0	0/0:3,0:3:0.807557,0.192443,0:0,9,109	./.:0,0:0:0.262113,0.499713,0.238173:0,0,0	0/1:10,8:18:0,1,0:184,0,217	0/1:33,23:56:0,1,0:301,0,358	0/1:15,8:23:0,1,0:182,0,285	0/1:54,11:65:2e-06,0.999998,0:55,0,332	0/0:1,0:1:0.511897,0.487956,0.000147:0,3,35
chr1	48827822	chr1_48827822_A_G	A	G	.	PASS	AF=0.423077;DP=203;NS=13;AN=26;MAF=0.423077;AC=11;AC_Het=3;AC_Hom=8;AC_Hemi=0;HWE=0.0855297	GT:AD:DP:GP:PL	1/1:0,2:2:1e-06,0.397488,0.602512:62,6,0	1/1:0,2:2:1e-06,0.397488,0.602512:63,6,0	0/1:1,9:10:0,0.890836,0.109164:214,0,5	0/1:5,1:6:0.006645,0.993355,0:20,0,134	0/0:8,0:8:0.994114,0.005886,0:0,24,220	0/1:0,1:1:7.5e-05,0.56882,0.431105:40,3,0	0/0:1,0:1:0.568808,0.431088,0.000103:0,3,35	0/0:1,0:1:0.568849,0.431119,3.3e-05:0,3,40	0/0:14,0:14:0.999908,9.2e-05,0:0,42,292	0/0:55,0:55:1,0,0:0,166,422	0/0:17,0:17:0.999988,1.2e-05,0:0,51,315	1/1:0,83:83:0,0,1:437,250,0	1/1:0,2:2:0,0.397488,0.602512:73,6,0
chr1	48827995	chr1_48827995_T_C	T	C	.	PASS	AF=0.458333;DP=180;NS=12;AN=24;MAF=0.458333;AC=11;AC_Het=3;AC_Hom=8;AC_Hemi=0;HWE=0.103129	GT:AD:DP:GP:PL	0/0:1,0:1:0.515669,0.479865,0.004466:0,3,20	1/1:0,7:7:0,0.016512,0.983488:213,21,0	1/1:0,10:10:0,0.002094,0.997906:253,30,0	0/1:3,1:4:0.00271,0.99729,0:23,0,95	0/1:4,1:5:0.003418,0.996582,0:22,0,106	./.:0,0:0:0.268304,0.499353,0.232343:0,0,0	0/1:4,1:5:0.001364,0.998636,0:26,0,113	0/0:2,0:2:0.682464,0.317536,0:0,6,72	0/0:19,0:19:0.999996,4e-06,0:0,57,323	0/0:41,0:41:1,0,0:0,123,417	0/0:30,0:30:1,0,0:0,90,392	1/1:0,53:53:0,0,1:344,160,0	1/1:0,3:3:0,0.211757,0.788243:91,9,0
chr1	48828197	chr1_48828197_C_G	C	G	.	PASS	AF=0.272727;DP=136;NS=11;AN=22;MAF=0.272727;AC=6;AC_Het=4;AC_Hom=2;AC_Hemi=0;HWE=1	GT:AD:DP:GP:PL	./.:0,0:0:0.49472,0.417287,0.087993:0,0,0	0/0:7,0:7:0.993454,0.006546,0:0,21,189	0/0:4,0:4:0.949924,0.050076,0:0,12,118	0/1:1,6:7:0,0.973794,0.026206:175,0,9	1/1:0,13:13:0,0.000578,0.999422:222,39,0	0/0:1,0:1:0.703354,0.29663,1.6e-05:0,3,39	0/0:4,0:4:0.949924,0.050076,0:0,12,139	0/0:3,0:3:0.904624,0.095376,0:0,9,102	0/1:10,11:21:0,1,0:208,0,220	0/1:25,19:44:0,1,0:285,0,311	0/1:9,13:22:0,1,0:260,0,204	0/0:9,0:9:0.998355,0.001645,0:0,27,210	./.:0,0:0:0.49472,0.417287,0.087993:0,0,0
chr1	48828411	chr1_48828411_T_C	T	C	.	PASS	AF=0.208333;DP=231;NS=12;AN=24;MAF=0.208333;AC=5;AC_Het=3;AC_Hom=2;AC_Hemi=0;HWE=0.403727	GT:AD:DP:GP:PL	./.:0,0:0:0.613898,0.339237,0.046865:0,0,0	1/1:0,8:8:0,0.027496,0.972504:218,24,0	0/1:10,6:16:0,1,0:138,0,198	0/1:14,9:23:0,1,0:188,0,271	0/1:4,7:11:0,1,0:165,0,95	0/0:8,0:8:0.997846,0.002154,0:0,24,207	0/0:1,0:1:0.783503,0.216478,1.9e-05:0,3,35	0/0:8,0:8:0.997846,0.002154,0:0,24,233	0/0:12,0:12:0.999865,0.000135,0:0,36,270	0/0:44,0:44:1,0,0:0,132,411	0/0:18,0:18:0.999998,2e-06,0:0,54,335	0/0:74,0:74:1,0,0:0,223,426	0/0:8,0:8:0.997846,0.002154,0:0,24,231
chr1	48830272	chr1_48830272_C_T	C	T	.	PASS	AF=0.416667;DP=303;NS=12;AN=24;MAF=0.416667;AC=10;AC_Het=6;AC_Hom=4;AC_Hemi=0;HWE=1	GT:AD:DP:GP:PL	0/1:0,1:1:0.004338,0.550699,0.444962:22,3,0	0/0:4,0:4:0.90827,0.09173,0:0,12,132	1/1:0,19:19:0,5e-06,0.999995:371,57,0	0/1:5,5:10:0,1,0:140,0,119	0/1:6,4:10:0,1,0:113,0,167	0/0:2,0:2:0.712258,0.287742,0:0,6,75	./.:0,0:0:0.305921,0.49436,0.199718:0,0,0	0/0:2,0:2:0.712258,0.287742,0:0,6,82	0/1:8,14:22:0,1,0:277,0,176	0/1:31,24:55:0,1,0:317,0,349	0/1:16,11:27:0,1,0:233,0,295	0/0:118,0:118:1,0,0:0,355,472	1/1:0,2:2:0,0.382263,0.617737:75,6,0
chr1	48832371	chr1_48832371_T_C	T	C	.	PASS	AF=0.115385;DP=274;NS=13;AN=26;MAF=0.115385;AC=3;AC_Het=3;AC_Hom=0;AC_Hemi=0;HWE=1	GT:AD:DP:GP:PL	0/0:20,0:20:1,0,0:0,60,362	0/0:6,0:6:0.995711,0.004289,0:0,18,202	0/0:19,0:19:0.999999,1e-06,0:0,57,368	0/0:5,0:5:0.991458,0.008542,0:0,15,155	0/0:7,0:7:0.997851,0.002149,0:0,21,195	0/0:4,0:4:0.98306,0.01694,0:0,12,106	0/0:3,0:3:0.966684,0.033316,0:0,9,104	0/1:0,1:1:0.000802,0.878136,0.121062:39,3,0	0/0:24,0:24:1,0,0:0,72,396	0/0:49,0:49:1,0,0:0,148,438	0/0:21,0:21:1,0,0:0,63,370	0/1:59,49:108:0,1,0:340,0,358	0/1:4,1:5:0.035381,0.964619,0:20,0,117
chr1	48832442	chr1_48832442_C_T	C	T	.	PASS	AF=0.384615;DP=270;NS=13;AN=26;MAF=0.384615;AC=10;AC_Het=6;AC_Hom=4;AC_Hemi=0;HWE=1	GT:AD:DP:GP:PL	1/1:0,21:21:0,2e-06,0.999998:331,63,0	0/0:2,0:2:0.766179,0.233821,0:0,6,70	0/1:12,5:17:0,1,0:122,0,264	0/1:10,2:12:0.000176,0.999824,0:37,0,241	0/1:5,2:7:4e-06,0.999996,0:53,0,150	0/1:3,5:8:0,1,0:150,0,73	0/0:4,0:4:0.929115,0.070885,0:0,12,137	1/1:0,2:2:0,0.450297,0.549703:72,6,0	0/0:19,0:19:0.999998,2e-06,0:0,57,360	0/0:54,0:54:1,0,0:0,163,436	0/0:19,0:19:0.999998,2e-06,0:0,57,354	0/1:53,48:101:0,1,0:340,0,368	0/1:1,3:4:0,0.999612,0.000388:96,0,29
chr1	48835927	chr1_48835927_A_G	A	G	.	PASS	AF=0.423077;DP=245;NS=13;AN=26;MAF=0.423077;AC=11;AC_Het=3;AC_Hom=8;AC_Hemi=0;HWE=0.0855297	GT:AD:DP:GP:PL	1/1:0,2:2:2e-06,0.42264,0.577358:59,6,0	0/1:7,5:12:0,1,0:131,0,171	1/1:0,17:17:0,2.2e-05,0.999978:333,51,0	0/1:10,6:16:0,1,0:146,0,231	0/1:7,1:8:0.01839,0.98161,0:16,0,199	1/1:0,10:10:0,0.002851,0.997149:257,30,0	1/1:0,5:5:0,0.08383,0.91617:177,15,0	0/0:4,0:4:0.92134,0.07866,0:0,12,138	0/0:12,0:12:0.999667,0.000333,0:0,36,281	0/0:35,0:35:1,0,0:0,105,391	0/0:15,0:15:0.999958,4.2e-05,0:0,45,299	0/0:96,1:97:1,0,0:0,272,447	0/0:12,0:12:0.999667,0.000333,0:0,36,294
chr1	48836631	chr1_48836631_G_A	G	A	.	PASS	AF=0.269231;DP=210;NS=13;AN=26;MAF=0.269231;AC=7;AC_Het=7;AC_Hom=0;AC_Hemi=0;HWE=0.49913	GT:AD:DP:GP:PL	0/1:3,1:4:0.010755,0.989245,0:21,0,92	0/0:19,0:19:0.999999,1e-06,0:0,57,326	0/1:14,2:16:0.02346,0.97654,0:18,0,241	0/0:27,0:27:1,0,0:0,81,361	0/0:14,0:14:0.999955,4.5e-05,0:0,42,287	0/0:3,0:3:0.915643,0.084357,0:0,9,105	0/1:1,1:2:0.005395,0.994547,5.8e-05:24,0,35	0/1:6,1:7:0.033472,0.966528,0:16,0,157	0/1:10,2:12:0.00063,0.99937,0:33,0,197	0/0:37,2:39:0.999985,1.5e-05,0:0,47,315	0/1:14,2:16:0.008793,0.991207,0:22,0,194	0/0:37,2:39:1,0,0:0,86,376	0/1:10,2:12:0.000555,0.999445,0:34,0,196
chr1	48836779	chr1_48836779_C_T	C	T	.	PASS	AF=0.5;DP=234;NS=13;AN=26;MAF=0.5;AC=13;AC_Het=5;AC_Hom=8;AC_Hemi=0;HWE=0.577624	GT:AD:DP:GP:PL	0/0:10,0:10:0.998101,0.001899,0:0,30,252	1/1:0,11:11:0,0.001001,0.998999:254,33,0	0/0:16,0:16:0.99997,3e-05,0:0,48,323	0/0:16,0:16:0.99997,3e-05,0:0,48,321	0/0:9,0:9:0.996209,0.003791,0:0,27,226	1/1:0,5:5:0,0.06028,0.93972:140,15,0	0/1:2,2:4:1e-06,0.999998,0:56,0,62	1/1:0,4:4:0,0.113707,0.886293:134,12,0	0/1:7,2:9:8.5e-05,0.999915,0:38,0,139	0/1:21,9:30:0,1,0:140,0,279	0/1:15,6:21:0,1,0:121,0,274	1/1:0,85:85:0,0,1:451,256,0	0/1:8,6:14:0,1,0:130,0,183
chr1	48845663	chr1_48845663_C_T	C	T	.	PASS	AF=0.192308;DP=233;NS=13;AN=26;MAF=0.192308;AC=5;AC_Het=3;AC_Hom=2;AC_Hemi=0;HWE=0.373913	GT:AD:DP:GP:PL	0/0:27,0:27:1,0,0:0,81,392	0/0:8,0:8:0.99809,0.00191,0:0,24,159	1/1:0,16:16:0,0.000125,0.999875:307,48,0	0/1:5,5:10:0,1,0:106,0,128	0/1:5,2:7:7e-06,0.999993,0:55,0,120	0/0:7,0:7:0.996186,0.003814,0:0,21,200	0/1:2,5:7:0,1,0:115,0,54	0/0:2,0:2:0.89086,0.10914,0:0,6,70	0/0:8,0:8:0.99809,0.00191,0:0,24,195	0/0:17,0:17:0.999996,4e-06,0:0,51,299	0/0:15,0:15:0.999985,1.5e-05,0:0,45,309	0/0:98,0:98:1,0,0:0,295,445	0/0:11,0:11:0.999761,0.000239,0:0,33,247
chr1	48847910	chr1_48847910_T_A	T	A	.	PASS	AF=0.461538;DP=186;NS=13;AN=26;MAF=0.461538;AC=12;AC_Het=8;AC_Hom=4;AC_Hemi=0;HWE=0.601992	GT:AD:DP:GP:PL	0/0:1,0:1:0.531371,0.468588,4.1e-05:0,3,40	0/0:4,0:4:0.900716,0.099284,0:0,12,124	0/1:13,1:14:0.424486,0.575514,0:0,1,272	0/1:3,5:8:0,1,0:147,0,72	0/1:9,7:16:0,1,0:164,0,189	0/1:1,1:2:0.000359,0.999419,0.000222:32,0,33	0/1:0,1:1:4.8e-05,0.531363,0.468589:41,3,0	1/1:0,2:2:0,0.361828,0.638172:76,6,0	0/1:9,15:24:0,1,0:270,0,178	0/1:19,31:50:0,1,0:350,0,235	0/1:15,13:28:0,1,0:236,0,279	0/0:27,0:27:1,0,0:0,81,382	1/1:0,5:5:0,0.06618,0.93382:158,15,0
chr1	48847927	chr1_48847927_A_T	A	T	.	PASS	AF=0.307692;DP=208;NS=13;AN=26;MAF=0.307692;AC=8;AC_Het=6;AC_Hom=2;AC_Hemi=0;HWE=1	GT:AD:DP:GP:PL	1/1:0,16:16:0,6.3e-05,0.999937:262,48,0	0/0:3,0:3:0.89139,0.10861,0:0,9,106	0/0:23,0:23:1,0,0:0,69,367	0/1:5,2:7:2.7e-05,0.999973,0:46,0,144	0/1:8,5:13:0,1,0:108,0,190	0/1:2,1:3:0.003255,0.996744,0:25,0,59	0/0:1,0:1:0.672313,0.327674,1.3e-05:0,3,41	0/0:4,0:4:0.942577,0.057423,0:0,12,138	0/1:21,4:25:7.4e-05,0.999926,0:41,0,320	0/0:55,1:56:1,0,0:0,134,421	0/1:22,6:28:0,1,0:71,0,314	0/1:20,4:24:0.000187,0.999813,0:37,0,146	0/0:5,0:5:0.97044,0.02956,0:0,15,174
chr1	48851273	chr1_48851273_T_A	T	A	.	PASS	AF=0.115385;DP=225;NS=13;AN=26;MAF=0.115385;AC=3;AC_Het=1;AC_Hom=2;AC_Hemi=0;HWE=0.12	GT:AD:DP:GP:PL	0/0:20,0:20:1,0,0:0,60,351	0/0:3,0:3:0.968708,0.031292,0:0,9,99	0/1:7,7:14:0,1,0:168,0,185	0/0:6,0:6:0.995978,0.004022,0:0,18,166	0/0:6,0:6:0.995978,0.004022,0:0,18,187	0/0:1,0:1:0.885571,0.114428,1e-06:0,3,41	1/1:0,6:6:0,0.194738,0.805262:183,18,0	0/0:5,0:5:0.991989,0.008011,0:0,15,164	0/0:11,0:11:0.999874,0.000126,0:0,33,266	0/0:29,0:29:1,0,0:0,87,393	0/0:18,0:18:0.999999,1e-06,0:0,54,350	0/0:101,0:101:1,0,0:0,304,444	0/0:5,0:5:0.991989,0.008011,0:0,15,165
chr1	48851274	chr1_48851274_T_A	T	A	.	PASS	AF=0.384615;DP=228;NS=13;AN=26;MAF=0.384615;AC=10;AC_Het=10;AC_Hom=0;AC_Hemi=0;HWE=0.0747611	GT:AD:DP:GP:PL	0/0:22,0:22:1,0,0:0,66,373	0/1:1,1:2:0.002355,0.997221,0.000424:25,0,29	0/1:10,5:15:0,1,0:134,0,221	0/1:1,6:7:0,0.989312,0.010688:162,0,15	0/1:1,4:5:0,0.996611,0.003389:120,0,20	0/1:0,1:1:7.1e-05,0.59786,0.402069:41,3,0	0/1:2,4:6:0,0.999999,1e-06:125,0,56	0/0:5,0:5:0.959665,0.040335,0:0,15,167	0/1:5,6:11:0,1,0:156,0,128	0/1:17,12:29:0,1,0:214,0,277	0/1:10,7:17:0,1,0:178,0,224	0/0:96,7:103:1,0,0:0,113,349	0/1:2,3:5:0,1,0:96,0,59
chr1	48851852	chr1_48851852_G_T	G	T	.	PASS	AF=0.307692;DP=226;NS=13;AN=26;MAF=0.307692;AC=8;AC_Het=6;AC_Hom=2;AC_Hemi=0;HWE=1	GT:AD:DP:GP:PL	1/1:0,7:7:0,0.031554,0.968446:155,21,0	0/1:4,1:5:0.016432,0.983568,0:18,0,107	0/0:15,1:16:0.955674,0.044326,0:0,13,221	0/1:5,2:7:0.000144,0.999856,0:39,0,125	0/1:3,1:4:0.005246,0.994754,0:23,0,89	0/0:8,0:8:0.996268,0.003732,0:0,24,225	0/0:1,0:1:0.675881,0.324099,2e-05:0,3,39	0/0:3,0:3:0.892954,0.107046,0:0,9,94	0/1:10,5:15:0,1,0:76,0,205	0/1:35,10:45:0,1,0:71,0,273	0/1:7,6:13:0,1,0:95,0,143	0/0:92,0:92:1,0,0:0,277,437	0/0:10,0:10:0.999064,0.000936,0:0,30,215
chr1	48854564	chr1_48854564_T_G	T	G	.	PASS	AF=0.423077;DP=250;NS=13;AN=26;MAF=0.423077;AC=11;AC_Het=7;AC_Hom=4;AC_Hemi=0;HWE=1	GT:AD:DP:GP:PL	0/1:5,6:11:0,1,0:120,0,97	0/0:6,0:6:0.981494,0.018506,0:0,18,147	0/1:9,6:15:0,1,0:129,0,212	0/0:12,0:12:0.999705,0.000295,0:0,36,292	0/1:6,1:7:0.010493,0.989507,0:19,0,151	1/1:0,3:3:0,0.292942,0.707058:109,9,0	0/1:1,2:3:1e-06,0.999758,0.000241:61,0,31	1/1:0,4:4:0,0.171605,0.828395:125,12,0	0/1:12,1:13:0.404221,0.595779,0:1,0,239	0/0:37,3:40:0.949207,0.050793,0:0,14,316	0/1:11,1:12:0.403528,0.596472,0:1,0,226	0/0:120,0:120:1,0,0:0,361,462	0/1:3,1:4:0.002638,0.997362,0:25,0,96
chr1	48854604	chr1_48854604_A_C	A	C	.	PASS	AF=0.346154;DP=218;NS=13;AN=26;MAF=0.346154;AC=9;AC_Het=7;AC_Hom=2;AC_Hemi=0;HWE=1	GT:AD:DP:GP:PL	0/0:6,0:6:0.981236,0.018764,0:0,18,158	0/0:10,0:10:0.998806,0.001194,0:0,30,247	0/0:14,1:15:0.80912,0.19088,0:0,7,258	0/1:6,2:8:8.7e-05,0.999913,0:40,0,157	0/1:9,6:15:0,1,0:133,0,204	0/1:0,1:1:0.000128,0.620278,0.379594:39,3,0	0/0:4,0:4:0.928942,0.071058,0:0,12,126	0/0:2,0:2:0.765703,0.234289,8e-06:0,6,46	0/1:4,7:11:0,1,0:187,0,92	0/1:18,8:26:0,1,0:155,0,251	0/1:6,12:18:0,1,0:213,0,122	0/1:75,19:94:0,1,0:85,0,280	1/1:0,7:7:0,0.024895,0.975105:194,21,0
chr1	48866802	chr1_48866802_G_T	G	T	.	PASS	AF=0.230769;DP=183;NS=13;AN=26;MAF=0.230769;AC=6;AC_Het=6;AC_Hom=0;AC_Hemi=0;HWE=1	GT:AD:DP:GP:PL	0/1:18,9:27:0,1,0:121,0,279	0/1:9,3:12:4e-06,0.999996,0:55,0,198	0/0:22,0:22:1,0,0:0,66,372	0/1:13,3:16:8.5e-05,0.999915,0:43,0,247	0/0:14,0:14:0.99996,4e-05,0:0,42,291	0/1:1,1:2:0.001945,0.998003,5.1e-05:29,0,35	0/1:1,1:2:0.001945,0.99799,6.5e-05:29,0,34	0/0:2,0:2:0.860441,0.139559,0:0,6,72	0/0:5,0:5:0.980129,0.019871,0:0,15,134	0/1:20,3:23:0.040737,0.959263,0:16,0,272	0/0:13,1:14:0.888518,0.111482,0:0,7,204	0/0:38,4:42:0.997486,0.002514,0:0,24,300	0/0:2,0:2:0.860441,0.139559,0:0,6,76
chr1	48871774	chr1_48871774_C_T	C	T	.	PASS	AF=0.461538;DP=236;NS=13;AN=26;MAF=0.461538;AC=12;AC_Het=8;AC_Hom=4;AC_Hemi=0;HWE=0.601992	GT:AD:DP:GP:PL	1/1:0,31:31:0,0,1:377,93,0	0/0:2,0:2:0.666726,0.333274,0:0,6,70	0/0:15,0:15:0.999939,6.1e-05,0:0,45,315	0/1:7,6:13:0,1,0:120,0,144	0/1:9,3:12:0,1,0:61,0,217	0/1:4,1:5:0.001269,0.998731,0:26,0,118	1/1:0,2:2:0,0.333385,0.666615:67,6,0	0/1:0,1:1:6.3e-05,0.500028,0.499909:39,3,0	0/1:5,7:12:0,1,0:175,0,126	0/1:12,17:29:0,1,0:290,0,229	0/1:5,8:13:0,1,0:205,0,124	0/0:100,0:100:1,0,0:0,301,460	0/1:0,1:1:4e-05,0.50004,0.49992:41,3,0
chr1	48871880	chr1_48871880_G_A	G	A	.	PASS	AF=0.125;DP=256;NS=12;AN=24;MAF=0.125;AC=3;AC_Het=1;AC_Hom=2;AC_Hemi=0;HWE=0.130435	GT:AD:DP:GP:PL	0/0:20,0:20:1,0,0:0,60,354	0/0:3,0:3:0.964497,0.035503,0:0,9,102	0/0:15,0:15:0.999991,9e-06,0:0,45,321	0/0:13,0:13:0.999964,3.6e-05,0:0,39,292	0/0:14,0:14:0.999982,1.8e-05,0:0,42,318	0/1:2,4:6:0,1,0:115,0,60	0/0:3,0:3:0.964497,0.035503,0:0,9,89	./.:0,0:0:0.759783,0.223745,0.016472:0,0,0	0/0:14,0:14:0.999982,1.8e-05,0:0,42,280	0/0:39,0:39:1,0,0:0,117,415	0/0:12,0:12:0.999928,7.2e-05,0:0,36,291	1/1:0,111:111:0,0,1:467,334,0	0/0:5,0:5:0.990882,0.009118,0:0,15,155
chr1	48891104	chr1_48891104_A_T	A	T	.	PASS	AF=0.307692;DP=248;NS=13;AN=26;MAF=0.307692;AC=8;AC_Het=4;AC_Hom=4;AC_Hemi=0;HWE=0.507918	GT:AD:DP:GP:PL	0/0:21,0:21:1,0,0:0,63,364	1/1:0,5:5:0,0.109172,0.890828:158,15,0	0/0:12,0:12:0.999751,0.000249,0:0,36,260	0/0:7,0:7:0.992095,0.007905,0:0,21,199	0/1:5,1:6:0.012359,0.987641,0:19,0,114	0/0:1,0:1:0.66223,0.337715,5.4e-05:0,3,35	0/0:2,0:2:0.796825,0.203175,0:0,6,73	0/0:1,0:1:0.66223,0.337715,5.4e-05:0,3,35	0/1:10,13:23:0,1,0:267,0,216	0/1:30,19:49:0,1,0:285,0,327	0/1:18,16:34:0,1,0:271,0,298	1/1:2,79:81:0,0,1:423,192,0	0/0:6,0:6:0.984314,0.015686,0:0,18,173
chr1	48891131	chr1_48891131_A_T	A	T	.	PASS	AF=0.318182;DP=232;NS=11;AN=22;MAF=0.318182;AC=7;AC_Het=7;AC_Hom=0;AC_Hemi=0;HWE=0.479876	GT:AD:DP:GP:PL	./.:0,0:0:0.441171,0.446072,0.112757:0,0,0	0/1:4,1:5:0.009903,0.990097,0:20,0,94	0/1:5,1:6:0.024556,0.975444,0:16,0,145	0/0:2,0:2:0.798229,0.201771,0:0,6,69	0/1:3,1:4:0.003147,0.996853,0:25,0,91	./.:0,0:0:0.441171,0.446072,0.112757:0,0,0	0/1:1,1:2:0.001249,0.998624,0.000127:29,0,33	0/0:3,0:3:0.887796,0.112204,0:0,9,97	0/1:18,5:23:0,1,0:96,0,287	0/0:46,0:46:1,0,0:0,138,414	0/1:27,5:32:0,1,0:65,0,323	0/1:90,16:106:0,1,0:64,0,285	0/0:3,0:3:0.887796,0.112204,0:0,9,106
chr1	48894179	chr1_48894179_C_T	C	T	.	PASS	AF=0.230769;DP=253;NS=13;AN=26;MAF=0.230769;AC=6;AC_Het=2;AC_Hom=4;AC_Hemi=0;HWE=0.0757764	GT:AD:DP:GP:PL	1/1:0,29:29:0,0,1:384,87,0	0/0:14,0:14:0.999963,3.7e-05,0:0,42,316	1/1:0,17:17:0,5e-05,0.99995:342,51,0	0/1:5,13:18:0,1,0:265,0,118	0/1:9,5:14:0,1,0:109,0,228	0/0:5,0:5:0.981411,0.018589,0:0,15,160	0/0:6,0:6:0.990618,0.009382,0:0,18,182	0/0:5,0:5:0.981411,0.018589,0:0,15,135	0/0:10,0:10:0.999408,0.000592,0:0,30,240	0/0:40,0:40:1,0,0:0,120,399	0/0:14,0:14:0.999963,3.7e-05,0:0,42,306	0/0:67,0:67:1,0,0:0,202,418	0/0:14,0:14:0.999963,3.7e-05,0:0,42,307
chr1	48895369	chr1_48895369_A_T	A	T	.	PASS	AF=0.333333;DP=172;NS=12;AN=24;MAF=0.333333;AC=8;AC_Het=2;AC_Hom=6;AC_Hemi=0;HWE=0.0437475	GT:AD:DP:GP:PL	./.:0,0:0:0.453052,0.440079,0.106869:0,0,0	1/1:0,12:12:0,0.001004,0.998996:281,36,0	0/0:10,0:10:0.999052,0.000948,0:0,30,258	0/0:9,0:9:0.998107,0.001893,0:0,27,208	0/0:13,0:13:0.999881,0.000119,0:0,39,267	0/1:3,2:5:0,1,0:66,0,80	0/0:3,0:3:0.891729,0.108271,0:0,9,106	1/1:0,4:4:0,0.204683,0.795317:139,12,0	0/0:11,0:11:0.999526,0.000474,0:0,33,274	0/0:24,0:24:1,0,0:0,72,355	0/0:12,0:12:0.999763,0.000237,0:0,36,227	0/1:12,51:63:0,1,0:336,0,97	1/1:0,6:6:0,0.06045,0.93955:191,18,0
chr1	48909233	chr1_48909233_G_A	G	A	.	PASS	AF=0.181818;DP=206;NS=11;AN=22;MAF=0.181818;AC=4;AC_Het=4;AC_Hom=0;AC_Hemi=0;HWE=1	GT:AD:DP:GP:PL	./.:0,0:0:0.634402,0.324183,0.041415:0,0,0	0/0:4,0:4:0.969052,0.030948,0:0,12,113	0/0:1,0:1:0.796487,0.203503,1e-05:0,3,37	0/0:6,0:6:0.992079,0.007921,0:0,18,180	0/1:6,2:8:1.8e-05,0.999982,0:50,0,140	./.:0,0:0:0.634402,0.324183,0.041415:0,0,0	0/0:5,0:5:0.984283,0.015717,0:0,15,151	0/0:1,0:1:0.796487,0.203503,1e-05:0,3,37	0/1:12,4:16:3e-06,0.999997,0:58,0,267	0/1:30,6:36:0.000309,0.999691,0:38,0,332	0/0:20,1:21:0.999875,0.000125,0:0,36,336	0/1:76,27:103:0,1,0:116,0,349	0/0:5,0:5:0.984283,0.015717,0:0,15,156
chr1	48909959	chr1_48909959_A_C	A	C	.	PASS	AF=0.181818;DP=275;NS=11;AN=22;MAF=0.181818;AC=4;AC_Het=4;AC_Hom=0;AC_Hemi=0;HWE=1	GT:AD:DP:GP:PL	./.:0,0:0:0.659901,0.304884,0.035215:0,0,0	./.:0,0:0:0.659901,0.304884,0.035215:0,0,0	0/0:4,0:4:0.971935,0.028065,0:0,12,107	0/0:6,0:6:0.992833,0.007167,0:0,18,194	0/0:6,0:6:0.992833,0.007167,0:0,18,190	0/0:5,0:5:0.985768,0.014232,0:0,15,166	0/1:3,1:4:0.010828,0.989172,0:23,0,81	0/0:3,0:3:0.945403,0.054597,0:0,9,105	0/1:18,7:25:0,1,0:99,0,286	0/1:37,13:50:0,1,0:120,0,364	0/1:19,11:30:0,1,0:150,0,297	0/0:130,0:130:1,0,0:0,391,477	0/0:4,0:4:0.971935,0.028065,0:0,12,146
chr1	48910032	chr1_48910032_T_C	T	C	.	PASS	AF=0.5;DP=270;NS=12;AN=24;MAF=0.5;AC=12;AC_Het=4;AC_Hom=8;AC_Hemi=0;HWE=0.281462	GT:AD:DP:GP:PL	./.:0,0:0:0.257448,0.499891,0.242661:0,0,0	1/1:0,4:4:0,0.114063,0.885937:137,12,0	1/1:0,8:8:0,0.007982,0.992018:212,24,0	0/0:9,0:9:0.996222,0.003778,0:0,27,238	0/1:6,3:9:0,1,0:68,0,170	1/1:0,9:9:0,0.004007,0.995993:247,27,0	1/1:0,4:4:0,0.114063,0.885937:129,12,0	0/0:6,0:6:0.970556,0.029444,0:0,18,194	0/1:11,7:18:0,1,0:128,0,233	0/1:39,6:45:1e-06,0.999999,0:56,0,351	0/1:17,5:22:0,1,0:82,0,282	0/0:130,0:130:1,0,0:0,391,486	0/0:6,0:6:0.970556,0.029444,0:0,18,191
chr1	48913278	chr1_48913278_C_T	C	T	.	PASS	AF=0.230769;DP=264;NS=13;AN=26;MAF=0.230769;AC=6;AC_Het=4;AC_Hom=2;AC_Hemi=0;HWE=0.522981	GT:AD:DP:GP:PL	0/0:2,0:2:0.867601,0.132399,1e-06:0,6,51	0/0:3,0:3:0.929108,0.070892,0:0,9,94	0/0:21,0:21:1,0,0:0,63,364	0/1:5,6:11:0,1,0:107,0,127	0/0:14,0:14:0.999963,3.7e-05,0:0,42,320	0/0:6,0:6:0.990553,0.009447,0:0,18,181	1/1:0,5:5:0,0.169964,0.830036:140,15,0	0/0:4,0:4:0.963252,0.036748,0:0,12,146	0/1:9,4:13:0,1,0:84,0,184	0/1:28,25:53:0,1,0:261,0,320	0/1:12,9:21:0,1,0:134,0,236	0/0:99,0:99:1,0,0:0,298,451	0/0:11,0:11:0.999702,0.000298,0:0,33,290
chr1	48916041	chr1_48916041_T_G	T	G	.	PASS	AF=0.333333;DP=147;NS=12;AN=24;MAF=0.333333;AC=8;AC_Het=8;AC_Hom=0;AC_Hemi=0;HWE=0.216045	GT:AD:DP:GP:PL	0/1:13,2:15:0.007287,0.992713,0:21,0,267	0/0:2,0:2:0.779493,0.220507,0:0,6,64	0/1:17,5:22:0,1,0:98,0,277	0/1:4,1:5:0.002819,0.997181,0:25,0,123	0/1:6,4:10:0,1,0:105,0,137	0/0:4,0:4:0.933951,0.066049,0:0,12,122	0/1:0,1:1:0.000225,0.638513,0.361261:37,3,0	./.:0,0:0:0.407886,0.461547,0.130567:0,0,0	0/1:8,6:14:0,1,0:138,0,190	0/1:18,20:38:0,1,0:265,0,288	0/1:7,7:14:0,1,0:144,0,164	0/0:11,0:11:0.999448,0.000552,0:0,33,164	0/0:5,0:5:0.965848,0.034152,0:0,15,165
chr1	48916103	chr1_48916103_T_A	T	A	.	PASS	AF=0.5;DP=160;NS=12;AN=24;MAF=0.5;AC=12;AC_Het=4;AC_Hom=8;AC_Hemi=0;HWE=0.281462	GT:AD:DP:GP:PL	1/1:1,20:21:0,0.010114,0.989886:298,23,0	1/1:0,7:7:0,0.01645,0.98355:161,21,0	1/1:0,12:12:0,0.000522,0.999478:272,36,0	0/1:5,2:7:5e-06,0.999995,0:50,0,141	0/1:3,8:11:0,0.999999,1e-06:175,0,57	1/1:0,2:2:1.5e-05,0.348624,0.651361:47,6,0	0/1:2,2:4:0,0.999997,3e-06:62,0,52	./.:0,0:0:0.267306,0.499421,0.233273:0,0,0	0/0:13,0:13:0.999772,0.000228,0:0,39,263	0/0:41,0:41:1,0,0:0,123,391	0/0:17,0:17:0.999986,1.4e-05,0:0,51,313	0/0:17,1:18:0.999753,0.000247,0:0,39,242	0/1:6,1:7:0.033149,0.966851,0:12,0,147
chr1	48921776	chr1_48921776_G_T	G	T	.	PASS	AF=0.125;DP=141;NS=12;AN=24;MAF=0.125;AC=3;AC_Het=3;AC_Hom=0;AC_Hemi=0;HWE=1	GT:AD:DP:GP:PL	0/0:24,0:24:1,0,0:0,72,356	0/0:4,0:4:0.979038,0.020962,0:0,12,122	0/1:2,1:3:0.007328,0.992672,0:26,0,59	0/0:10,1:11:0.653685,0.346315,0:2,0,203	0/0:14,0:14:0.999979,2.1e-05,0:0,42,304	0/0:2,0:2:0.92111,0.07889,0:0,6,73	./.:0,0:0:0.728899,0.249714,0.021387:0,0,0	0/0:4,0:4:0.979038,0.020962,0:0,12,102	0/1:11,3:14:4.3e-05,0.999957,0:48,0,190	0/0:21,1:22:0.999896,0.000104,0:0,35,285	0/1:8,4:12:0,1,0:74,0,149	0/0:24,2:26:0.960603,0.039397,0:0,9,271	0/0:5,0:5:0.989408,0.010592,0:0,15,136
chr1	48939332	chr1_48939332_T_A	T	A	.	PASS	AF=0.423077;DP=254;NS=13;AN=26;MAF=0.423077;AC=11;AC_Het=7;AC_Hom=4;AC_Hemi=0;HWE=1	GT:AD:DP:GP:PL	0/1:17,10:27:0,1,0:164,0,296	0/0:6,0:6:0.980207,0.019793,0:0,18,167	0/0:28,0:28:1,0,0:0,84,402	0/1:10,3:13:2e-06,0.999998,0:55,0,224	0/1:4,6:10:0,1,0:162,0,87	0/0:6,0:6:0.980207,0.019793,0:0,18,173	0/0:5,0:5:0.961183,0.038817,0:0,15,116	1/1:0,2:2:1e-06,0.436224,0.563776:64,6,0	0/1:17,7:24:0,1,0:123,0,265	0/1:24,12:36:0,1,0:183,0,330	0/1:16,5:21:0,1,0:101,0,288	0/1:58,15:73:0,1,0:88,0,322	1/1:0,2:2:0,0.436224,0.563776:68,6,0
chr1	48940929	chr1_48940929_C_T	C	T	.	PASS	AF=0.272727;DP=175;NS=11;AN=22;MAF=0.272727;AC=6;AC_Het=0;AC_Hom=6;AC_Hemi=0;HWE=0.00221141	GT:AD:DP:GP:PL	1/1:0,24:24:0,0,1:360,72,0	0/0:5,0:5:0.975906,0.024094,0:0,15,142	0/0:19,0:19:0.999998,2e-06,0:0,57,340	1/1:0,9:9:0,0.009791,0.990209:203,27,0	0/0:8,0:8:0.996923,0.003077,0:0,24,196	0/0:2,0:2:0.835061,0.164939,0:0,6,75	0/0:4,0:4:0.952945,0.047055,0:0,12,122	./.:0,0:0:0.513838,0.405974,0.080188:0,0,0	0/0:13,0:13:0.999904,9.6e-05,0:0,39,322	0/0:25,0:25:1,0,0:0,75,378	0/0:11,0:11:0.999614,0.000386,0:0,33,277	1/1:0,55:55:0,0,1:394,166,0	./.:0,0:0:0.513838,0.405974,0.080188:0,0,0
chr1	48941528	chr1_48941528_C_G	C	G	.	PASS	AF=0.192308;DP=163;NS=13;AN=26;MAF=0.192308;AC=5;AC_Het=5;AC_Hom=0;AC_Hemi=0;HWE=1	GT:AD:DP:GP:PL	0/0:20,0:20:0.999999,1e-06,0:0,60,367	0/0:9,0:9:0.998875,0.001125,0:0,27,253	0/0:15,0:15:0.999982,1.8e-05,0:0,45,316	0/1:3,4:7:0,1,0:95,0,83	0/0:1,0:1:0.776084,0.223852,6.5e-05:0,3,30	0/0:3,0:3:0.932742,0.067258,0:0,9,110	0/0:3,0:3:0.932742,0.067258,0:0,9,100	0/0:2,0:2:0.87396,0.12604,0:0,6,72	0/1:6,1:7:0.042372,0.957628,0:16,0,166	0/1:19,3:22:8.6e-05,0.999914,0:43,0,312	0/0:8,1:9:0.845224,0.154776,0:0,5,220	0/1:53,11:64:0.000941,0.999059,0:33,0,226	0/1:0,1:1:0.000269,0.775922,0.223809:40,3,0
chr1	48941536	chr1_48941536_T_C	T	C	.	PASS	AF=0.153846;DP=169;NS=13;AN=26;MAF=0.153846;AC=4;AC_Het=4;AC_Hom=0;AC_Hemi=0;HWE=1	GT:AD:DP:GP:PL	0/0:21,0:21:1,0,0:0,63,366	0/0:10,0:10:0.999657,0.000343,0:0,30,265	0/0:16,0:16:0.999995,5e-06,0:0,48,326	0/1:7,1:8:0.267071,0.732929,0:9,0,168	0/0:3,0:3:0.957912,0.042088,0:0,9,103	0/0:3,0:3:0.957912,0.042088,0:0,9,108	0/0:3,0:3:0.957912,0.042088,0:0,9,102	0/1:0,2:2:1e-06,0.739911,0.260088:70,6,0	0/1:7,1:8:0.314378,0.685622,0:8,0,180	0/0:21,1:22:0.999832,0.000168,0:0,33,324	0/0:10,0:10:0.999657,0.000343,0:0,30,263	0/1:40,20:60:0,1,0:98,0,222	0/0:2,0:2:0.919223,0.080777,0:0,6,64
chr1	48950699	chr1_48950699_T_G	T	G	.	PASS	AF=0.136364;DP=112;NS=11;AN=22;MAF=0.136364;AC=3;AC_Het=1;AC_Hom=2;AC_Hemi=0;HWE=0.142857	GT:AD:DP:GP:PL	0/0:4,0:4:0.975949,0.024051,0:0,12,98	0/0:5,0:5:0.987828,0.012172,0:0,15,124	0/0:7,0:7:0.996929,0.003071,0:0,21,140	0/0:2,0:2:0.910267,0.089733,0:0,6,62	0/0:1,0:1:0.835257,0.164678,6.5e-05:0,3,27	0/0:1,0:1:0.835257,0.164678,6.5e-05:0,3,27	0/1:0,1:1:0.000533,0.834864,0.164603:39,3,0	./.:0,0:0:0.697743,0.275134,0.027123:0,0,0	0/0:10,0:10:0.999615,0.000385,0:0,30,214	0/0:26,0:26:1,0,0:0,78,320	0/0:12,0:12:0.999904,9.6e-05,0:0,36,212	1/1:0,43:43:0,0,1:358,129,0	./.:0,0:0:0.697743,0.275134,0.027123:0,0,0
chr1	48951444	chr1_48951444_T_G	T	G	.	PASS	AF=0.318182;DP=153;NS=11;AN=22;MAF=0.318182;AC=7;AC_Het=7;AC_Hom=0;AC_Hemi=0;HWE=0.479876	GT:AD:DP:GP:PL	0/1:13,5:18:0,1,0:65,0,196	0/0:3,0:3:0.871931,0.128069,0:0,9,94	0/1:10,4:14:0,1,0:83,0,143	0/0:4,0:4:0.931585,0.068415,0:0,12,81	0/1:2,1:3:0.000856,0.999134,9e-06:30,0,45	./.:0,0:0:0.396783,0.466248,0.136969:0,0,0	0/0:2,0:2:0.772939,0.22706,0:0,6,62	./.:0,0:0:0.396783,0.466248,0.136969:0,0,0	0/1:6,5:11:0,1,0:87,0,164	0/1:24,9:33:0,1,0:128,0,308	0/1:19,3:22:0.002865,0.997135,0:25,0,270	0/0:36,6:42:0.647676,0.352324,0:0,3,256	0/1:0,1:1:0.000135,0.62982,0.370045:39,3,0
chr1	48951969	chr1_48951969_G_A	G	A	.	PASS	AF=0.409091;DP=155;NS=11;AN=22;MAF=0.409091;AC=9;AC_Het=7;AC_Hom=2;AC_Hemi=0;HWE=0.55418	GT:AD:DP:GP:PL	0/1:3,7:10:0,0.999992,8e-06:122,0,48	1/1:0,2:2:2e-05,0.354044,0.645936:46,6,0	0/1:8,4:12:0,1,0:61,0,113	0/0:1,0:1:0.522504,0.476629,0.000868:0,3,27	0/0:1,0:1:0.522504,0.476629,0.000868:0,3,27	./.:0,0:0:0.273482,0.498946,0.227572:0,0,0	0/1:0,1:1:0.004533,0.520582,0.474885:21,3,0	./.:0,0:0:0.273482,0.498946,0.227572:0,0,0	0/1:13,2:15:0.421133,0.578867,0:0,1,248	0/0:37,5:42:0.618642,0.381358,0:0,5,288	0/1:15,3:18:0.008547,0.991453,0:18,0,201	0/1:24,28:52:0,1,0:141,0,96	0/1:0,1:1:0.004533,0.520582,0.474885:21,3,0
chr1	48952162	chr1_48952162_G_A	G	A	.	PASS	AF=0.454545;DP=253;NS=11;AN=22;MAF=0.454545;AC=10;AC_Het=6;AC_Hom=4;AC_Hemi=0;HWE=1	GT:AD:DP:GP:PL	0/1:15,8:23:0,1,0:144,0,208	0/1:1,1:2:0.000781,0.99909,0.000128:29,0,35	0/0:17,0:17:0.999988,1.2e-05,0:0,51,233	0/0:2,0:2:0.712043,0.287939,1.8e-05:0,6,44	0/0:3,0:3:0.831815,0.168185,0:0,9,94	./.:0,0:0:0.305652,0.494412,0.199936:0,0,0	1/1:0,3:3:0,0.236116,0.763884:79,9,0	./.:0,0:0:0.305652,0.494412,0.199936:0,0,0	0/1:17,5:22:0,1,0:71,0,257	0/1:33,12:45:0,1,0:136,0,313	0/1:23,5:28:1e-06,0.999999,0:60,0,283	0/1:74,32:106:0,1,0:210,0,321	1/1:0,2:2:0.000148,0.381974,0.617878:38,6,0
chr1	48952236	chr1_48952236_G_T	G	T	.	PASS	AF=0.363636;DP=240;NS=11;AN=22;MAF=0.363636;AC=8;AC_Het=8;AC_Hom=0;AC_Hemi=0;HWE=0.190918	GT:AD:DP:GP:PL	0/1:14,2:16:0.486312,0.513688,0:0,1,198	0/0:1,0:1:0.615664,0.383859,0.000478:0,3,27	0/1:12,4:16:3.6e-05,0.999964,0:43,0,179	0/0:3,0:3:0.86515,0.13485,0:0,9,91	0/0:5,0:5:0.962495,0.037505,0:0,15,120	0/1:1,1:2:0.006338,0.991199,0.002464:21,0,21	./.:0,0:0:0.379402,0.473108,0.14749:0,0,0	0/1:0,1:1:9.9e-05,0.615893,0.384008:40,3,0	0/1:10,7:17:0,1,0:103,0,185	0/1:40,6:46:0.001392,0.998608,0:28,0,301	0/1:17,4:21:0.000421,0.999579,0:33,0,240	0/1:78,15:93:6.3e-05,0.999937,0:41,0,301	./.:0,0:0:0.379402,0.473108,0.14749:0,0,0
chr1	48952361	chr1_48952361_C_G	C	G	.	PASS	AF=0.454545;DP=274;NS=11;AN=22;MAF=0.454545;AC=10;AC_Het=10;AC_Hom=0;AC_Hemi=0;HWE=0.0181336	GT:AD:DP:GP:PL	0/1:6,21:27:0,0.999999,1e-06:300,0,57	0/1:5,2:7:5e-06,0.999995,0:50,0,138	0/1:14,2:16:0.005473,0.994527,0:20,0,240	0/1:1,1:2:0.004203,0.992075,0.003721:21,0,21	0/1:1,1:2:0.001685,0.998166,0.000149:25,0,35	0/0:3,0:3:0.809569,0.190431,0:0,9,92	0/1:0,1:1:0.001091,0.514653,0.484255:27,3,0	./.:0,0:0:0.265449,0.499537,0.235014:0,0,0	0/1:22,7:29:0,1,0:122,0,335	0/1:55,9:64:0,1,0:66,0,329	0/1:24,3:27:0.00088,0.99912,0:28,0,344	0/1:75,20:95:0,1,0:95,0,332	./.:0,0:0:0.265449,0.499537,0.235014:0,0,0
chr1	48952413	chr1_48952413_T_G	T	G	.	PASS	AF=0.272727;DP=272;NS=11;AN=22;MAF=0.272727;AC=6;AC_Het=6;AC_Hom=0;AC_Hemi=0;HWE=0.504644	GT:AD:DP:GP:PL	0/1:21,9:30:0,1,0:161,0,271	0/1:4,1:5:0.003715,0.996285,0:25,0,107	0/1:22,5:27:0,1,0:64,0,317	0/0:2,0:2:0.823392,0.176608,0:0,6,68	0/0:4,0:4:0.949108,0.050892,0:0,12,114	0/0:3,0:3:0.903144,0.096856,0:0,9,110	0/0:1,0:1:0.699755,0.300181,6.5e-05:0,3,33	./.:0,0:0:0.489717,0.420162,0.090121:0,0,0	0/1:23,8:31:0,1,0:147,0,342	0/1:54,7:61:0.016502,0.983498,0:18,0,324	0/1:23,9:32:0,1,0:145,0,322	0/0:69,6:75:1,0,0:0,66,349	./.:0,0:0:0.489717,0.420162,0.090121:0,0,0
chr1	48952436	chr1_48952436_C_T	C	T	.	PASS	AF=0.227273;DP=261;NS=11;AN=22;MAF=0.227273;AC=5;AC_Het=5;AC_Hom=0;AC_Hemi=0;HWE=1	GT:AD:DP:GP:PL	0/1:11,17:28:0,1,0:246,0,168	0/1:3,1:4:0.002458,0.997542,0:28,0,85	0/0:25,1:26:0.999995,5e-06,0:0,51,359	0/0:3,0:3:0.924933,0.075067,0:0,9,85	0/0:3,0:3:0.924933,0.075067,0:0,9,86	0/1:2,1:3:0.000978,0.999022,1e-06:32,0,55	0/0:1,0:1:0.754912,0.245078,1e-05:0,3,39	./.:0,0:0:0.569901,0.370033,0.060065:0,0,0	0/1:27,5:32:0,1,0:67,0,343	0/0:54,4:58:0.999999,1e-06,0:0,59,370	0/1:17,10:27:0,1,0:176,0,302	0/0:72,4:76:1,0,0:0,129,376	./.:0,0:0:0.569901,0.370033,0.060065:0,0,0
chr1	48952442	chr1_48952442_C_T	C	T	.	PASS	AF=0.454545;DP=254;NS=11;AN=22;MAF=0.454545;AC=10;AC_Het=8;AC_Hom=2;AC_Hemi=0;HWE=0.256966	GT:AD:DP:GP:PL	1/1:1,27:28:0,8e-05,0.99992:329,44,0	0/1:2,1:3:0.000427,0.999573,1e-06:31,0,59	0/1:17,9:26:0,1,0:153,0,286	0/1:2,1:3:0.032563,0.967436,1e-06:12,0,59	0/0:3,0:3:0.810295,0.189705,0:0,9,82	0/1:2,1:3:0.000676,0.999322,2e-06:29,0,55	0/1:0,1:1:0.000138,0.516323,0.483539:36,3,0	./.:0,0:0:0.266665,0.499462,0.233873:0,0,0	0/1:23,6:29:0,1,0:83,0,337	0/1:46,8:54:7.3e-05,0.999927,0:39,0,346	0/1:16,11:27:0,1,0:198,0,290	0/0:71,6:77:1,0,0:0,107,376	./.:0,0:0:0.266665,0.499462,0.233873:0,0,0
chr1	48952619	chr1_48952619_G_A	G	A	.	PASS	AF=0.136364;DP=120;NS=11;AN=22;MAF=0.136364;AC=3;AC_Het=3;AC_Hom=0;AC_Hemi=0;HWE=1	GT:AD:DP:GP:PL	0/0:15,1:16:0.998151,0.001849,0:0,23,175	0/1:2,1:3:0.002006,0.997993,1e-06:31,0,53	0/0:13,1:14:0.891378,0.108622,0:0,5,132	0/0:1,0:1:0.834016,0.165918,6.6e-05:0,3,27	0/0:2,0:2:0.90953,0.090469,0:0,6,49	0/0:1,0:1:0.834069,0.165928,3e-06:0,3,40	./.:0,0:0:0.695673,0.276794,0.027533:0,0,0	0/1:0,1:1:0.001052,0.833191,0.165757:36,3,0	0/0:7,0:7:0.996901,0.003099,0:0,21,179	0/1:21,3:24:0.050236,0.949764,0:17,0,242	0/0:14,1:15:0.997993,0.002007,0:0,23,209	0/0:35,0:35:1,0,0:0,105,279	./.:0,0:0:0.695673,0.276794,0.027533:0,0,0
chr1	48952660	chr1_48952660_G_A	G	A	.	PASS	AF=0.25;DP=140;NS=12;AN=24;MAF=0.25;AC=6;AC_Het=6;AC_Hom=0;AC_Hemi=0;HWE=0.529258	GT:AD:DP:GP:PL	0/0:18,2:20:0.551745,0.448255,0:0,1,204	0/1:1,1:2:0.00042,0.997691,0.001889:34,0,21	0/1:16,2:18:0.314751,0.685249,0:4,0,142	0/0:1,0:1:0.677753,0.321942,0.000305:0,3,27	0/1:1,1:2:0.008307,0.989819,0.001874:21,0,21	0/1:0,1:1:0.000143,0.677859,0.321998:40,3,0	0/0:1,0:1:0.677939,0.322031,3.1e-05:0,3,37	0/1:0,1:1:0.000358,0.677713,0.321929:36,3,0	0/0:14,0:14:0.999942,5.8e-05,0:0,42,287	0/1:28,6:34:1.8e-05,0.999982,0:48,0,294	0/0:14,2:16:0.687647,0.312353,0:0,3,193	0/0:28,2:30:0.999927,7.3e-05,0:0,41,222	./.:0,0:0:0.459627,0.436662,0.103711:0,0,0
chr1	48952666	chr1_48952666_C_T	C	T	.	PASS	AF=0.125;DP=137;NS=12;AN=24;MAF=0.125;AC=3;AC_Het=3;AC_Hom=0;AC_Hemi=0;HWE=1	GT:AD:DP:GP:PL	0/1:12,6:18:0,1,0:103,0,187	0/0:2,0:2:0.912869,0.087131,0:0,6,66	0/0:16,1:17:0.999396,0.000604,0:0,28,169	0/0:1,0:1:0.839652,0.160287,6.1e-05:0,3,27	0/1:0,1:1:0.0087,0.832395,0.158905:27,3,0	0/0:1,0:1:0.839701,0.160296,3e-06:0,3,40	0/0:1,0:1:0.8397,0.160296,4e-06:0,3,39	0/0:1,0:1:0.839697,0.160296,8e-06:0,3,36	0/0:16,0:16:0.999994,6e-06,0:0,48,311	0/1:30,5:35:0.032323,0.967677,0:19,0,295	0/0:17,0:17:0.999997,3e-06,0:0,51,244	0/0:25,2:27:0.999772,0.000228,0:0,32,223	./.:0,0:0:0.705099,0.269205,0.025695:0,0,0
chr1	48952689	chr1_48952689_C_T	C	T	.	PASS	AF=0.136364;DP=128;NS=11;AN=22;MAF=0.136364;AC=3;AC_Het=3;AC_Hom=0;AC_Hemi=0;HWE=1	GT:AD:DP:GP:PL	0/1:11,3:14:1.4e-05,0.999986,0:52,0,186	0/0:1,0:1:0.815286,0.18463,8.3e-05:0,3,27	0/0:12,0:12:0.999889,0.000111,0:0,36,167	0/0:1,0:1:0.815286,0.18463,8.3e-05:0,3,27	0/0:1,0:1:0.815286,0.18463,8.3e-05:0,3,27	0/1:0,1:1:0.001137,0.814425,0.184438:35,3,0	0/0:1,0:1:0.815351,0.184645,4e-06:0,3,40	./.:0,0:0:0.664801,0.301105,0.034094:0,0,0	0/0:16,1:17:0.998881,0.001119,0:0,26,304	0/1:31,4:35:0.003856,0.996144,0:28,0,298	0/0:20,3:23:0.857441,0.142559,0:0,4,275	0/0:22,0:22:1,0,0:0,66,237	./.:0,0:0:0.664801,0.301105,0.034094:0,0,0
chr1	48954146	chr1_48954146_G_A	G	A	.	PASS	AF=0.166667;DP=141;NS=12;AN=24;MAF=0.166667;AC=4;AC_Het=4;AC_Hom=0;AC_Hemi=0;HWE=1	GT:AD:DP:GP:PL	0/1:6,5:11:0,1,0:106,0,102	0/0:2,0:2:0.912298,0.087702,0:0,6,62	0/0:11,0:11:0.999812,0.000188,0:0,33,196	0/1:1,1:2:0.039544,0.956795,0.003661:18,0,14	0/0:2,0:2:0.912298,0.087702,0:0,6,49	0/1:4,1:5:0.449252,0.550748,0:5,0,93	0/1:4,1:5:0.247369,0.752631,0:9,0,109	./.:0,0:0:0.70348,0.270514,0.026006:0,0,0	0/0:5,1:6:0.618805,0.381195,0:2,0,128	0/0:15,0:15:0.999988,1.2e-05,0:0,45,297	0/0:11,0:11:0.999812,0.000188,0:0,33,261	0/0:67,1:68:1,0,0:0,183,425	0/0:3,0:3:0.954139,0.045861,0:0,9,81
chr1	48956119	chr1_48956119_T_C	T	C	.	PASS	AF=0.318182;DP=165;NS=11;AN=22;MAF=0.318182;AC=7;AC_Het=3;AC_Hom=4;AC_Hemi=0;HWE=0.232198	GT:AD:DP:GP:PL	0/0:24,0:24:1,0,0:0,72,352	0/0:12,0:12:0.999766,0.000234,0:0,36,292	1/1:0,8:8:0,0.016025,0.983975:165,24,0	1/1:0,3:3:0,0.342606,0.657394:89,9,0	0/1:0,2:2:5e-06,0.510359,0.489635:56,6,0	0/1:4,1:5:0.003324,0.996676,0:25,0,109	0/1:4,2:6:0.000106,0.999894,0:40,0,111	./.:0,0:0:0.45673,0.438176,0.105094:0,0,0	0/0:11,0:11:0.999532,0.000468,0:0,33,262	0/0:24,0:24:1,0,0:0,72,390	0/0:8,0:8:0.996267,0.003733,0:0,24,233	0/0:62,0:62:1,0,0:0,187,424	./.:0,0:0:0.45673,0.438176,0.105094:0,0,0
chr1	48961417	chr1_48961417_T_G	T	G	.	PASS	AF=0.272727;DP=124;NS=11;AN=22;MAF=0.272727;AC=6;AC_Het=2;AC_Hom=4;AC_Hemi=0;HWE=0.108359	GT:AD:DP:GP:PL	1/1:0,11:11:0,0.00225,0.99775:175,33,0	0/0:3,0:3:0.902314,0.097686,0:0,9,92	0/1:3,4:7:0,1,0:102,0,74	1/1:0,6:6:0,0.067301,0.932699:155,18,0	0/1:1,2:3:0,0.986533,0.013467:66,0,12	0/0:1,0:1:0.697627,0.302112,0.000261:0,3,27	0/0:1,0:1:0.6978,0.302187,1.3e-05:0,3,40	./.:0,0:0:0.486935,0.421744,0.09132:0,0,0	0/0:13,0:13:0.999894,0.000106,0:0,39,301	0/0:24,0:24:1,0,0:0,72,365	0/0:9,0:9:0.998311,0.001689,0:0,27,234	0/0:46,0:46:1,0,0:0,138,353	./.:0,0:0:0.486935,0.421744,0.09132:0,0,0
chr1	48967370	chr1_48967370_G_A	G	A	.	PASS	AF=0.153846;DP=263;NS=13;AN=26;MAF=0.153846;AC=4;AC_Het=2;AC_Hom=2;AC_Hemi=0;HWE=0.234783	GT:AD:DP:GP:PL	1/1:1,12:13:0,0.045263,0.954737:177,23,0	0/0:9,1:10:0.952428,0.047572,0:0,9,232	0/0:15,0:15:0.999988,1.2e-05,0:0,45,308	0/0:10,0:10:0.999617,0.000383,0:0,30,230	0/1:3,1:4:0.113818,0.886182,0:13,0,88	0/0:4,0:4:0.976082,0.023918,0:0,12,136	0/0:1,0:1:0.83609,0.163907,3e-06:0,3,40	0/0:4,0:4:0.976082,0.023918,0:0,12,114	0/1:15,4:19:0,1,0:73,0,259	0/0:47,1:48:1,0,0:0,107,401	0/0:9,0:9:0.999235,0.000765,0:0,27,252	0/0:110,3:113:1,0,0:0,256,426	0/0:12,1:13:0.839763,0.160237,0:0,3,242
chr1	48979471	chr1_48979471_G_A	G	A	.	PASS	AF=0.423077;DP=250;NS=13;AN=26;MAF=0.423077;AC=11;AC_Het=3;AC_Hom=8;AC_Hemi=0;HWE=0.0855297	GT:AD:DP:GP:PL	1/1:0,14:14:0,0.000148,0.999852:294,42,0	1/1:0,6:6:0,0.036578,0.963422:149,18,0	1/1:0,25:25:0,0,1:386,75,0	0/1:1,2:3:0,0.999586,0.000414:66,0,30	0/1:11,3:14:0,1,0:70,0,239	0/1:0,1:1:8.4e-05,0.548487,0.451429:39,3,0	1/1:0,4:4:0,0.131847,0.868153:136,12,0	0/0:1,0:1:0.548505,0.451436,5.9e-05:0,3,38	0/0:15,0:15:0.99995,5e-05,0:0,45,304	0/0:45,0:45:1,0,0:0,135,400	0/0:14,0:14:0.9999,0.0001,0:0,42,293	0/0:98,0:98:1,0,0:0,295,436	0/0:9,0:9:0.996796,0.003204,0:0,27,243
chr1	48979476	chr1_48979476_G_C	G	C	.	PASS	AF=0.318182;DP=242;NS=11;AN=22;MAF=0.318182;AC=7;AC_Het=7;AC_Hom=0;AC_Hemi=0;HWE=0.479876	GT:AD:DP:GP:PL	0/0:15,0:15:0.999967,3.3e-05,0:0,45,306	./.:0,0:0:0.422489,0.455005,0.122506:0,0,0	0/0:26,0:26:1,0,0:0,78,389	0/1:3,2:5:6e-06,0.999994,0:52,0,83	0/1:3,10:13:0,1,0:227,0,72	0/0:1,0:1:0.649974,0.349996,3e-05:0,3,38	./.:0,0:0:0.422489,0.455005,0.122506:0,0,0	0/0:1,0:1:0.649955,0.349985,6e-05:0,3,35	0/1:10,7:17:0,1,0:156,0,209	0/1:26,17:43:0,1,0:247,0,323	0/1:6,9:15:0,1,0:210,0,133	0/1:49,49:98:0,1,0:348,0,338	0/1:4,4:8:0,1,0:98,0,119
chr1	48979524	chr1_48979524_A_T	A	T	.	PASS	AF=0.192308;DP=259;NS=13;AN=26;MAF=0.192308;AC=5;AC_Het=3;AC_Hom=2;AC_Hemi=0;HWE=0.373913	GT:AD:DP:GP:PL	0/0:12,0:12:0.99989,0.00011,0:0,36,266	1/1:0,8:8:0,0.033381,0.966619:170,24,0	0/1:10,8:18:0,1,0:172,0,226	0/0:2,0:2:0.898388,0.101612,0:0,6,69	0/0:9,0:9:0.999117,0.000883,0:0,27,256	0/0:4,0:4:0.972502,0.027498,0:0,12,127	0/1:2,1:3:0.005559,0.994441,0:26,0,59	0/0:1,0:1:0.815502,0.184477,2.1e-05:0,3,33	0/1:21,2:23:0.480965,0.519035,0:4,0,299	0/0:47,3:50:0.999996,4e-06,0:0,51,363	0/0:24,1:25:0.999932,6.8e-05,0:0,38,340	0/0:96,0:96:1,0,0:0,289,440	0/0:8,0:8:0.998236,0.001764,0:0,24,194
chr1	48983909	chr1_48983909_C_A	C	A	.	PASS	AF=0.115385;DP=264;NS=13;AN=26;MAF=0.115385;AC=3;AC_Het=3;AC_Hom=0;AC_Hemi=0;HWE=1	GT:AD:DP:GP:PL	0/0:8,0:8:0.998996,0.001004,0:0,24,203	0/1:0,2:2:4e-06,0.795372,0.204624:64,6,0	0/0:5,0:5:0.992025,0.007975,0:0,15,165	0/0:4,0:4:0.984176,0.015824,0:0,12,132	0/1:7,1:8:0.4408,0.5592,0:7,0,180	0/1:9,3:12:0,1,0:77,0,225	0/0:2,0:2:0.939572,0.060428,0:0,6,68	0/0:1,0:1:0.886027,0.11397,3e-06:0,3,37	0/0:17,0:17:0.999998,2e-06,0:0,51,347	0/0:52,0:52:1,0,0:0,157,430	0/0:28,0:28:1,0,0:0,84,406	0/0:115,0:115:1,0,0:0,346,459	0/0:10,0:10:0.999749,0.000251,0:0,30,260
chr1	48986662	chr1_48986662_G_C	G	C	.	PASS	AF=0.423077;DP=288;NS=13;AN=26;MAF=0.423077;AC=11;AC_Het=7;AC_Hom=4;AC_Hemi=0;HWE=1	GT:AD:DP:GP:PL	0/0:1,0:1:0.383939,0.367726,0.248335:0,3,2	1/1:0,8:8:0,0.00809,0.99191:226,24,0	0/0:12,0:12:0.999533,0.000467,0:0,36,276	0/1:9,11:20:0,1,0:226,0,176	0/1:9,3:12:0,1,0:70,0,215	0/0:1,0:1:0.510765,0.489198,3.7e-05:0,3,41	0/1:3,2:5:1e-06,0.999999,0:59,0,92	0/1:0,1:1:8.5e-05,0.510736,0.489179:38,3,0	0/1:10,7:17:0,1,0:167,0,228	0/1:23,21:44:0,1,0:310,0,308	0/1:8,5:13:0,1,0:119,0,143	0/0:113,0:113:1,0,0:0,340,456	1/1:0,4:4:0,0.11544,0.88456:139,12,0
chr1	48988785	chr1_48988785_T_C	T	C	.	PASS	AF=0.461538;DP=246;NS=13;AN=26;MAF=0.461538;AC=12;AC_Het=4;AC_Hom=8;AC_Hemi=0;HWE=0.260843	GT:AD:DP:GP:PL	0/1:3,17:20:0,0.998415,0.001585:272,0,24	1/1:0,4:4:0,0.135492,0.864508:132,12,0	1/1:0,17:17:0,1.9e-05,0.999981:288,51,0	0/1:6,4:10:0,1,0:88,0,147	0/1:4,3:7:0,1,0:90,0,99	0/0:4,0:4:0.909348,0.090652,0:0,12,139	0/1:3,1:4:0.001002,0.998998,0:28,0,93	1/1:0,2:2:0,0.385341,0.614659:72,6,0	0/0:9,0:9:0.996895,0.003105,0:0,27,224	0/0:36,0:36:1,0,0:0,108,382	0/0:23,0:23:1,0,0:0,69,322	0/0:104,0:104:1,0,0:0,313,457	1/1:0,6:6:0,0.037704,0.962296:184,18,0
chr1	48988797	chr1_48988797_C_T	C	T	.	PASS	AF=0.192308;DP=239;NS=13;AN=26;MAF=0.192308;AC=5;AC_Het=1;AC_Hom=4;AC_Hemi=0;HWE=0.026087	GT:AD:DP:GP:PL	0/1:3,14:17:0,0.999942,5.8e-05:238,0,33	0/0:3,0:3:0.946453,0.053547,0:0,9,100	0/0:16,0:16:0.999993,7e-06,0:0,48,320	0/0:9,0:9:0.999117,0.000883,0:0,27,188	0/0:6,0:6:0.992978,0.007022,0:0,18,167	1/1:0,4:4:0,0.355802,0.644198:128,12,0	0/0:4,0:4:0.97249,0.02751,0:0,12,130	0/0:1,0:1:0.815453,0.184544,3e-06:0,3,41	0/0:8,0:8:0.998235,0.001765,0:0,24,217	0/0:35,0:35:1,0,0:0,105,403	0/0:21,0:21:1,0,0:0,63,326	0/0:109,0:109:1,0,0:0,328,455	1/1:0,6:6:0,0.121325,0.878675:186,18,0
chr1	48990582	chr1_48990582_T_C	T	C	.	PASS	AF=0.5;DP=252;NS=12;AN=24;MAF=0.5;AC=12;AC_Het=6;AC_Hom=6;AC_Hemi=0;HWE=1	GT:AD:DP:GP:PL	./.:0,0:0:0.256128,0.499926,0.243946:0,0,0	0/0:12,0:12:0.999524,0.000476,0:0,36,284	0/1:9,7:16:0,1,0:175,0,214	1/1:0,16:16:0,3.1e-05,0.999969:341,48,0	1/1:0,2:2:0,0.338766,0.661234:81,6,0	1/1:0,9:9:0,0.003986,0.996014:257,27,0	0/1:3,3:6:0,1,0:88,0,95	0/0:3,0:3:0.803874,0.196126,0:0,9,108	0/1:11,5:16:0,1,0:98,0,232	0/1:27,15:42:0,1,0:245,0,330	0/1:13,15:28:0,1,0:268,0,227	0/0:87,0:87:1,0,0:0,262,419	0/1:5,10:15:0,1,0:157,0,117
chr1	49013004	chr1_49013004_T_C	T	C	.	PASS	AF=0.423077;DP=229;NS=13;AN=26;MAF=0.423077;AC=11;AC_Het=11;AC_Hom=0;AC_Hemi=0;HWE=0.023341	GT:AD:DP:GP:PL	0/1:0,1:1:6.8e-05,0.551454,0.448479:40,3,0	0/0:5,0:5:0.951632,0.048368,0:0,15,160	0/1:7,6:13:0,1,0:159,0,159	0/1:5,5:10:0,1,0:106,0,110	0/1:8,2:10:2e-05,0.99998,0:45,0,191	0/1:5,1:6:0.003919,0.996081,0:22,0,154	0/1:2,1:3:0.000619,0.99938,1e-06:30,0,56	0/0:3,0:3:0.831041,0.168959,0:0,9,96	0/1:7,11:18:0,1,0:233,0,153	0/1:23,23:46:0,1,0:316,0,313	0/1:11,11:22:0,1,0:220,0,216	0/1:44,44:88:0,1,0:351,0,344	0/1:2,2:4:0,0.999999,1e-06:70,0,58
chr1	49014570	chr1_49014570_G_T	G	T	.	PASS	AF=0.461538;DP=216;NS=13;AN=26;MAF=0.461538;AC=12;AC_Het=10;AC_Hom=2;AC_Hemi=0;HWE=0.11159	GT:AD:DP:GP:PL	1/1:0,15:15:0,6.9e-05,0.999931:310,45,0	0/1:9,2:11:5.8e-05,0.999942,0:40,0,162	0/1:8,3:11:1e-06,0.999999,0:57,0,196	0/1:20,4:24:7.4e-05,0.999926,0:39,0,191	0/0:18,1:19:0.993324,0.006676,0:0,24,309	0/1:6,2:8:0.000172,0.999828,0:35,0,159	0/1:1,1:2:0.022127,0.97753,0.000343:14,0,31	0/0:3,0:3:0.819816,0.180184,0:0,9,95	0/1:14,9:23:0,1,0:116,0,205	0/1:25,9:34:0,1,0:91,0,279	0/1:17,4:21:4.4e-05,0.999956,0:41,0,269	0/1:33,8:41:0,1,0:115,0,257	0/1:2,1:3:0.000572,0.999419,9e-06:30,0,47
chr1	49026159	chr1_49026159_T_A	T	A	.	PASS	AF=0.272727;DP=159;NS=11;AN=22;MAF=0.272727;AC=6;AC_Het=6;AC_Hom=0;AC_Hemi=0;HWE=0.504644	GT:AD:DP:GP:PL	0/0:3,0:3:0.900495,0.099505,0:0,9,90	0/0:4,0:4:0.947643,0.052357,0:0,12,126	0/1:2,2:4:0,0.999994,6e-06:68,0,46	0/1:25,5:30:0,1,0:81,0,314	0/0:11,0:11:0.999569,0.000431,0:0,33,209	0/1:2,2:4:4e-06,0.999964,3.3e-05:55,0,38	./.:0,0:0:0.480907,0.425135,0.093958:0,0,0	0/1:0,2:2:0,0.530773,0.469226:68,6,0	0/1:5,2:7:2.8e-05,0.999972,0:46,0,136	0/0:27,2:29:0.997207,0.002793,0:0,25,324	0/0:14,1:15:0.880756,0.119244,0:0,8,254	0/1:21,28:49:0,1,0:279,0,244	./.:0,0:0:0.480907,0.425135,0.093958:0,0,0
chr1	49027725	chr1_49027725_T_C	T	C	.	PASS	AF=0.458333;DP=231;NS=12;AN=24;MAF=0.458333;AC=11;AC_Het=3;AC_Hom=8;AC_Hemi=0;HWE=0.103129	GT:AD:DP:GP:PL	1/1:0,24:24:0,0,1:356,72,0	0/0:1,0:1:0.534061,0.465906,3.2e-05:0,3,41	1/1:0,15:15:0,7e-05,0.99993:325,45,0	0/1:2,1:3:0.000364,0.999636,0:32,0,66	0/1:7,3:10:6e-06,0.999994,0:50,0,183	./.:0,0:0:0.285238,0.497678,0.217085:0,0,0	0/0:2,0:2:0.696288,0.303712,0:0,6,66	1/1:0,2:2:0,0.364324,0.635676:73,6,0	0/0:23,0:23:1,0,0:0,69,371	0/0:58,0:58:1,0,0:0,175,439	0/0:28,0:28:1,0,0:0,84,390	0/1:20,42:62:0,1,0:310,0,195	1/1:0,3:3:0,0.222734,0.777266:113,9,0
chr1	49030514	chr1_49030514_A_G	A	G	.	PASS	AF=0.230769;DP=240;NS=13;AN=26;MAF=0.230769;AC=6;AC_Het=4;AC_Hom=2;AC_Hemi=0;HWE=0.522981	GT:AD:DP:GP:PL	0/0:22,0:22:1,0,0:0,66,328	0/1:4,1:5:0.005276,0.994724,0:25,0,110	0/0:16,0:16:0.999991,9e-06,0:0,48,340	0/0:8,0:8:0.99765,0.00235,0:0,24,206	0/0:12,0:12:0.999853,0.000147,0:0,36,297	0/1:1,2:3:4e-06,0.999615,0.000381:56,0,26	1/1:0,6:6:0,0.093886,0.906114:188,18,0	0/0:2,0:2:0.868969,0.131031,0:0,6,59	0/0:22,0:22:1,0,0:0,66,378	0/0:48,0:48:1,0,0:0,144,414	0/0:27,0:27:1,0,0:0,81,399	0/1:31,35:66:0,1,0:298,0,301	0/1:2,1:3:0.010418,0.989582,0:22,0,55
chr1	49035059	chr1_49035059_A_C	A	C	.	PASS	AF=0.5;DP=226;NS=11;AN=22;MAF=0.5;AC=11;AC_Het=7;AC_Hom=4;AC_Hemi=0;HWE=0.580853	GT:AD:DP:GP:PL	0/0:7,0:7:0.985826,0.014174,0:0,21,185	1/1:0,4:4:0,0.119585,0.880415:125,12,0	0/0:11,0:11:0.999102,0.000898,0:0,33,271	0/1:3,6:9:0,0.999999,1e-06:140,0,57	0/1:1,2:3:0,0.999632,0.000368:66,0,31	0/1:1,1:2:0.004298,0.992063,0.00364:21,0,21	./.:0,0:0:0.271197,0.499138,0.229665:0,0,0	./.:0,0:0:0.271197,0.499138,0.229665:0,0,0	0/1:10,9:19:0,1,0:193,0,193	0/1:19,24:43:0,1,0:321,0,263	0/1:9,12:21:0,1,0:236,0,186	0/1:59,46:105:0,1,0:313,0,292	1/1:0,2:2:0,0.352047,0.647953:70,6,0
chr1	49037212	chr1_49037212_C_T	C	T	.	PASS	AF=0.25;DP=159;NS=12;AN=24;MAF=0.25;AC=6;AC_Het=6;AC_Hom=0;AC_Hemi=0;HWE=0.529258	GT:AD:DP:GP:PL	0/0:32,0:32:1,0,0:0,96,377	0/0:3,0:3:0.918785,0.081215,0:0,9,102	0/1:6,1:7:0.125446,0.874554,0:10,0,139	0/1:12,4:16:0,1,0:67,0,230	0/0:6,0:6:0.989072,0.010928,0:0,18,162	0/1:0,1:1:0.00825,0.732684,0.259067:24,3,0	0/0:4,0:4:0.957674,0.042326,0:0,12,136	./.:0,0:0:0.545796,0.385968,0.068236:0,0,0	0/1:13,2:15:0.116169,0.883831,0:10,0,239	0/1:22,4:26:0.000195,0.999805,0:39,0,320	0/0:21,2:23:0.820775,0.179225,0:0,5,296	0/0:23,0:23:1,0,0:0,69,200	0/1:2,1:3:0.053402,0.946598,0:14,0,63
chr1	49041945	chr1_49041945_C_T	C	T	.	PASS	AF=0.5;DP=265;NS=13;AN=26;MAF=0.5;AC=13;AC_Het=7;AC_Hom=6;AC_Hemi=0;HWE=1	GT:AD:DP:GP:PL	0/0:27,0:27:1,0,0:0,81,383	1/1:0,5:5:0,0.064447,0.935553:161,15,0	0/0:20,0:20:0.999998,2e-06,0:0,60,311	0/1:8,7:15:0,1,0:152,0,198	0/1:3,11:14:0,0.999999,1e-06:247,0,58	0/1:3,2:5:2e-06,0.999998,0:55,0,91	1/1:0,2:2:0,0.355301,0.644699:66,6,0	1/1:0,3:3:0,0.216026,0.783974:105,9,0	0/1:7,13:20:0,1,0:271,0,154	0/1:10,31:41:0,1,0:325,0,149	0/1:3,10:13:0,1,0:227,0,70	0/1:53,38:91:0,1,0:322,0,351	0/0:9,0:9:0.996469,0.003531,0:0,27,240
chr1	49044373	chr1_49044373_G_A	G	A	.	PASS	AF=0.333333;DP=140;NS=12;AN=24;MAF=0.333333;AC=8;AC_Het=8;AC_Hom=0;AC_Hemi=0;HWE=0.216045	GT:AD:DP:GP:PL	0/0:2,0:2:0.770067,0.229933,0:0,6,67	0/1:0,1:1:0.000105,0.626033,0.373862:40,3,0	0/1:2,1:3:0.00561,0.994373,1.7e-05:22,0,42	0/1:1,6:7:0,0.996113,0.003887:156,0,19	0/1:2,1:3:0.004453,0.995547,1e-06:23,0,57	0/0:9,0:9:0.997673,0.002327,0:0,27,237	0/1:0,1:1:0.000331,0.625891,0.373778:35,3,0	./.:0,0:0:0.392002,0.468197,0.139801:0,0,0	0/1:10,6:16:0,1,0:109,0,217	0/1:28,6:34:0,1,0:80,0,313	0/1:10,3:13:1e-06,0.999999,0:58,0,201	0/0:30,1:31:0.999999,1e-06,0:0,59,344	0/0:12,0:12:0.999709,0.000291,0:0,36,270
chr1	49044375	chr1_49044375_G_A	G	A	.	PASS	AF=0.409091;DP=160;NS=11;AN=22;MAF=0.409091;AC=9;AC_Het=7;AC_Hom=2;AC_Hemi=0;HWE=0.55418	GT:AD:DP:GP:PL	0/0:2,0:2:0.72811,0.27189,0:0,6,67	0/1:1,3:4:0,0.999249,0.000751:97,0,27	0/1:6,4:10:0,1,0:99,0,143	0/0:9,0:9:0.997091,0.002909,0:0,27,244	0/0:2,0:2:0.72811,0.27189,0:0,6,63	./.:0,0:0:0.327709,0.489499,0.182792:0,0,0	0/1:1,1:2:0.000336,0.997305,0.002359:33,0,22	1/1:0,4:4:0,0.143369,0.856631:120,12,0	0/1:16,5:21:0,1,0:99,0,271	0/1:33,8:41:0,1,0:79,0,318	0/1:12,2:14:0.000174,0.999826,0:36,0,231	0/1:30,19:49:0,1,0:248,0,323	./.:0,0:0:0.327709,0.489499,0.182792:0,0,0
chr1	49044381	chr1_49044381_T_G	T	G	.	PASS	AF=0.166667;DP=259;NS=12;AN=24;MAF=0.166667;AC=4;AC_Het=4;AC_Hom=0;AC_Hemi=0;HWE=1	GT:AD:DP:GP:PL	./.:0,0:0:0.690378,0.281024,0.028598:0,0,0	0/1:1,3:4:0,0.999795,0.000205:97,0,27	0/1:17,3:20:1.8e-05,0.999982,0:51,0,279	0/0:20,0:20:1,0,0:0,60,335	0/0:6,0:6:0.99368,0.00632,0:0,18,147	0/0:10,0:10:0.999603,0.000397,0:0,30,256	0/0:3,0:3:0.951583,0.048417,0:0,9,100	0/0:7,0:7:0.99683,0.00317,0:0,21,203	0/1:25,4:29:4e-06,0.999996,0:58,0,289	0/0:51,4:55:0.999892,0.000108,0:0,36,310	0/0:26,0:26:1,0,0:0,78,350	0/1:45,21:66:0,1,0:236,0,342	0/0:13,0:13:0.99995,5e-05,0:0,39,287
chr1	49045836	chr1_49045836_T_A	T	A	.	PASS	AF=0.153846;DP=277;NS=13;AN=26;MAF=0.153846;AC=4;AC_Het=4;AC_Hom=0;AC_Hemi=0;HWE=1	GT:AD:DP:GP:PL	0/0:17,0:17:0.999998,2e-06,0:0,51,326	0/0:4,0:4:0.982217,0.017783,0:0,12,134	0/0:21,0:21:1,0,0:0,63,362	0/1:7,1:8:0.4332,0.5668,0:7,0,147	0/0:7,0:7:0.997742,0.002258,0:0,21,217	0/0:3,0:3:0.965055,0.034945,0:0,9,107	0/1:1,2:3:1e-06,0.999853,0.000145:65,0,27	0/0:2,0:2:0.932469,0.067531,0:0,6,76	0/0:21,0:21:1,0,0:0,63,359	0/0:66,4:70:1,0,0:0,71,339	0/1:26,3:29:0.408903,0.591097,0:7,0,333	0/1:65,15:80:0,1,0:72,0,314	0/0:5,0:5:0.991029,0.008971,0:0,15,158
chr1	49059946	chr1_49059946_T_C	T	C	.	PASS	AF=0.125;DP=203;NS=12;AN=24;MAF=0.125;AC=3;AC_Het=3;AC_Hom=0;AC_Hemi=0;HWE=1	GT:AD:DP:GP:PL	0/0:14,1:15:0.978036,0.021964,0:0,11,186	0/0:3,0:3:0.964766,0.035234,0:0,9,104	0/0:4,0:4:0.982067,0.017933,0:0,12,117	0/0:4,0:4:0.982067,0.017933,0:0,12,131	0/1:7,3:10:0,1,0:71,0,178	./.:0,0:0:0.761314,0.222438,0.016248:0,0,0	0/0:1,0:1:0.872531,0.127466,4e-06:0,3,37	0/0:1,0:1:0.872529,0.127465,6e-06:0,3,35	0/1:18,2:20:0.416229,0.583771,0:7,0,297	0/0:67,2:69:1,0,0:0,140,405	0/1:13,5:18:0,1,0:104,0,262	0/0:57,0:57:1,0,0:0,172,411	0/0:1,0:1:0.872529,0.127465,6e-06:0,3,35
chr1	49064169	chr1_49064169_A_G	A	G	.	PASS	AF=0.208333;DP=128;NS=12;AN=24;MAF=0.208333;AC=5;AC_Het=5;AC_Hom=0;AC_Hemi=0;HWE=1	GT:AD:DP:GP:PL	0/0:1,0:1:0.728948,0.270419,0.000633:0,3,22	0/1:0,1:1:0.019283,0.715341,0.265376:20,3,0	0/1:0,1:1:0.012254,0.720468,0.267278:22,3,0	0/0:4,0:4:0.955685,0.044315,0:0,12,133	0/0:2,0:2:0.843537,0.156463,0:0,6,60	0/0:1,0:1:0.729386,0.270582,3.2e-05:0,3,35	0/1:1,1:2:0.020961,0.978581,0.000458:18,0,26	0/0:1,0:1:0.729404,0.270588,8e-06:0,3,41	0/0:18,0:18:0.999997,3e-06,0:0,54,301	0/1:27,6:33:0.000206,0.999794,0:38,0,281	0/1:13,2:15:0.00146,0.99854,0:30,0,246	0/0:44,5:49:0.998431,0.001569,0:0,27,299	./.:0,0:0:0.532036,0.394744,0.07322:0,0,0
chr1	49064193	chr1_49064193_C_T	C	T	.	PASS	AF=0.25;DP=172;NS=12;AN=24;MAF=0.25;AC=6;AC_Het=4;AC_Hom=2;AC_Hemi=0;HWE=1	GT:AD:DP:GP:PL	0/0:2,0:2:0.829426,0.170552,2.1e-05:0,6,38	0/0:1,0:1:0.70774,0.291063,0.001197:0,3,20	0/0:1,0:1:0.708053,0.291192,0.000756:0,3,22	1/1:0,4:4:0,0.233089,0.766911:136,12,0	0/1:1,4:5:0,0.939408,0.060592:94,0,5	0/0:5,0:5:0.974941,0.025059,0:0,15,133	0/0:3,0:3:0.906772,0.093228,0:0,9,75	0/0:1,0:1:0.708579,0.291409,1.2e-05:0,3,40	0/1:9,15:24:0,1,0:228,0,172	0/1:25,16:41:0,1,0:181,0,318	0/1:10,7:17:0,1,0:165,0,220	0/0:68,0:68:1,0,0:0,205,396	./.:0,0:0:0.502094,0.412984,0.084922:0,0,0
chr1	49064302	chr1_49064302_C_T	C	T	.	PASS	AF=0.269231;DP=249;NS=13;AN=26;MAF=0.269231;AC=7;AC_Het=7;AC_Hom=0;AC_Hemi=0;HWE=0.49913	GT:AD:DP:GP:PL	0/0:7,0:7:0.993002,0.006998,0:0,21,184	0/0:3,0:3:0.898662,0.101338,0:0,9,97	0/1:3,2:5:9e-06,0.999991,0:51,0,77	0/0:12,1:13:0.819422,0.180578,0:0,6,249	0/1:2,2:4:1e-06,0.999999,0:60,0,70	0/1:0,2:2:0,0.525718,0.474282:77,6,0	0/1:3,1:4:0.002802,0.997198,0:26,0,87	0/0:1,0:1:0.68914,0.310849,1.1e-05:0,3,41	0/1:21,4:25:1.3e-05,0.999987,0:49,0,331	0/1:49,7:56:3.2e-05,0.999968,0:45,0,337	0/1:28,3:31:0.17301,0.82699,0:7,0,341	0/0:87,9:96:0.999999,1e-06,0:0,59,304	0/0:2,0:2:0.815972,0.184028,0:0,6,69
chr1	49064846	chr1_49064846_G_T	G	T	.	PASS	AF=0.269231;DP=259;NS=13;AN=26;MAF=0.269231;AC=7;AC_Het=7;AC_Hom=0;AC_Hemi=0;HWE=0.49913	GT:AD:DP:GP:PL	0/0:14,0:14:0.999951,4.9e-05,0:0,42,249	0/1:0,1:1:0.000285,0.715101,0.284614:38,3,0	0/0:24,0:24:1,0,0:0,72,356	0/1:4,3:7:0,1,0:77,0,106	0/1:7,1:8:0.024904,0.975096,0:17,0,156	0/1:2,2:4:1e-06,0.999999,0:63,0,56	0/0:4,0:4:0.952609,0.047391,0:0,12,125	0/0:3,0:3:0.909506,0.090494,0:0,9,98	0/1:18,3:21:5.8e-05,0.999942,0:43,0,285	0/1:37,6:43:2.1e-05,0.999979,0:48,0,311	0/0:20,1:21:0.995241,0.004759,0:0,22,224	0/0:80,8:88:0.999991,9e-06,0:0,50,303	0/1:8,2:10:1e-05,0.99999,0:51,0,154
chr1	49064857	chr1_49064857_G_A	G	A	.	PASS	AF=0.461538;DP=243;NS=13;AN=26;MAF=0.461538;AC=12;AC_Het=10;AC_Hom=2;AC_Hemi=0;HWE=0.11159	GT:AD:DP:GP:PL	0/0:10,0:10:0.998398,0.001602,0:0,30,214	0/1:2,1:3:0.000386,0.999612,2e-06:32,0,54	0/1:26,8:34:0,1,0:106,0,341	0/1:2,2:4:1e-06,0.999999,0:58,0,60	0/1:4,1:5:0.001544,0.998456,0:26,0,98	1/1:0,2:2:0,0.37829,0.62171:75,6,0	0/1:2,2:4:0,0.999999,0:63,0,62	0/0:3,0:3:0.829583,0.170417,0:0,9,102	0/1:13,7:20:0,1,0:127,0,260	0/1:34,10:44:0,1,0:121,0,339	0/1:15,5:20:0,1,0:83,0,212	0/1:72,11:83:0.064007,0.935993,0:9,0,267	0/1:7,4:11:0,1,0:113,0,135
chr1	49066804	chr1_49066804_C_T	C	T	.	PASS	AF=0.115385;DP=258;NS=13;AN=26;MAF=0.115385;AC=3;AC_Het=3;AC_Hom=0;AC_Hemi=0;HWE=1	GT:AD:DP:GP:PL	0/1:0,2:2:4e-06,0.763304,0.236692:64,6,0	0/0:2,0:2:0.928057,0.071943,0:0,6,76	0/0:18,2:20:0.983084,0.016916,0:0,13,293	0/0:10,0:10:0.999697,0.000303,0:0,30,271	0/0:8,0:8:0.99879,0.00121,0:0,24,226	0/0:2,0:2:0.928057,0.071943,0:0,6,71	0/1:1,2:3:1e-06,0.999937,6.2e-05:66,0,31	0/0:2,0:2:0.928057,0.071943,0:0,6,69	0/0:26,0:26:1,0,0:0,78,364	0/0:59,0:59:1,0,0:0,178,429	0/0:23,0:23:1,0,0:0,69,376	0/1:40,57:97:0,1,0:366,0,330	0/0:4,0:4:0.980989,0.019011,0:0,12,125
chr1	49067603	chr1_49067603_A_G	A	G	.	PASS	AF=0.227273;DP=261;NS=11;AN=22;MAF=0.227273;AC=5;AC_Het=5;AC_Hom=0;AC_Hemi=0;HWE=1	GT:AD:DP:GP:PL	0/1:2,2:4:1.4e-05,0.999985,0:51,0,58	0/1:4,1:5:0.010922,0.989078,0:22,0,123	0/0:20,2:22:0.980245,0.019755,0:0,15,340	0/1:5,1:6:0.042183,0.957817,0:16,0,135	0/0:12,0:12:0.999859,0.000141,0:0,36,308	0/1:3,1:4:0.010894,0.989106,0:22,0,99	./.:0,0:0:0.601872,0.347864,0.050264:0,0,0	0/0:2,0:2:0.873752,0.126248,0:0,6,71	0/0:22,2:24:0.999216,0.000784,0:0,29,353	0/0:61,2:63:1,0,0:0,124,401	0/1:21,3:24:0.150602,0.849398,0:10,0,318	0/0:87,8:95:1,0,0:0,105,322	./.:0,0:0:0.601872,0.347864,0.050264:0,0,0
chr1	49067967	chr1_49067967_T_A	T	A	.	PASS	AF=0.136364;DP=272;NS=11;AN=22;MAF=0.136364;AC=3;AC_Het=3;AC_Hom=0;AC_Hemi=0;HWE=1	GT:AD:DP:GP:PL	0/1:2,1:3:0.02313,0.976842,2.8e-05:21,0,35	0/0:3,0:3:0.959518,0.040482,0:0,9,98	0/0:21,0:21:1,0,0:0,63,379	0/0:10,0:10:0.999671,0.000329,0:0,30,216	0/0:19,0:19:0.999999,1e-06,0:0,57,366	0/0:5,0:5:0.989563,0.010437,0:0,15,171	./.:0,0:0:0.732058,0.247092,0.02085:0,0,0	0/0:1,0:1:0.855602,0.144395,3e-06:0,3,39	0/0:23,2:25:0.991961,0.008039,0:0,16,338	0/1:43,7:50:0.003866,0.996134,0:29,0,341	0/1:15,5:20:3e-06,0.999997,0:59,0,295	0/0:115,0:115:1,0,0:0,346,470	./.:0,0:0:0.732058,0.247092,0.02085:0,0,0
chr1	49068294	chr1_49068294_A_T	A	T	.	PASS	AF=0.5;DP=273;NS=12;AN=24;MAF=0.5;AC=12;AC_Het=4;AC_Hom=8;AC_Hemi=0;HWE=0.281462	GT:AD:DP:GP:PL	1/1:0,12:12:0,0.000504,0.999496:206,36,0	1/1:0,3:3:0,0.205278,0.794722:104,9,0	1/1:0,11:11:0,0.001008,0.998992:236,33,0	0/1:3,6:9:0,1,0:138,0,74	0/1:7,3:10:0,1,0:72,0,181	1/1:0,2:2:0,0.340633,0.659367:75,6,0	0/1:2,3:5:0,0.999986,1.4e-05:79,0,45	0/1:1,2:3:5.2e-05,0.998726,0.001222:40,0,26	0/0:24,2:26:0.994104,0.005896,0:0,25,344	0/0:44,5:49:0.65579,0.34421,0:0,6,327	0/0:20,0:20:0.999998,2e-06,0:0,60,360	0/0:123,0:123:1,0,0:0,370,474	./.:0,0:0:0.258239,0.499866,0.241895:0,0,0
chr1	49084811	chr1_49084811_G_T	G	T	.	PASS	AF=0.5;DP=256;NS=13;AN=26;MAF=0.5;AC=13;AC_Het=3;AC_Hom=10;AC_Hemi=0;HWE=0.0892525	GT:AD:DP:GP:PL	1/1:0,2:2:0,0.369778,0.630221:67,6,0	1/1:0,2:2:0,0.369778,0.630221:74,6,0	1/1:0,25:25:0,0,1:400,75,0	0/1:5,7:12:0,1,0:191,0,124	0/1:4,3:7:0,1,0:70,0,92	1/1:0,2:2:0,0.369778,0.630221:74,6,0	0/1:2,1:3:0.000373,0.999627,0:32,0,65	0/0:2,0:2:0.70123,0.29877,0:0,6,71	0/0:19,0:19:0.999997,3e-06,0:0,57,329	0/0:48,0:48:1,0,0:0,144,416	0/0:30,0:30:1,0,0:0,90,403	0/0:101,0:101:1,0,0:0,304,458	1/1:0,3:3:0,0.226826,0.773174:104,9,0
chr1	49096226	chr1_49096226_A_T	A	T	.	PASS	AF=0.153846;DP=227;NS=13;AN=26;MAF=0.153846;AC=4;AC_Het=4;AC_Hom=0;AC_Hemi=0;HWE=1	GT:AD:DP:GP:PL	0/0:23,0:23:1,0,0:0,69,376	0/0:5,0:5:0.988682,0.011318,0:0,15,115	0/0:15,0:15:0.999989,1.1e-05,0:0,45,310	0/1:6,1:7:0.180362,0.819638,0:11,0,161	0/1:5,2:7:2.8e-05,0.999972,0:50,0,149	0/0:3,0:3:0.956214,0.043786,0:0,9,110	0/0:2,0:2:0.916101,0.083899,0:0,6,71	0/0:3,0:3:0.956214,0.043786,0:0,9,97	0/0:16,1:17:0.991218,0.008782,0:0,16,301	0/0:48,5:53:0.988367,0.011633,0:0,15,325	0/1:27,4:31:0.000551,0.999449,0:37,0,341	0/1:45,9:54:7e-06,0.999993,0:56,0,328	0/0:7,0:7:0.997146,0.002854,0:0,21,204
chr1	49097775	chr1_49097775_C_G	C	G	.	PASS	AF=0.181818;DP=162;NS=11;AN=22;MAF=0.181818;AC=4;AC_Het=2;AC_Hom=2;AC_Hemi=0;HWE=0.278196	GT:AD:DP:GP:PL	./.:0,0:0:0.625324,0.330901,0.043775:0,0,0	./.:0,0:0:0.625324,0.330901,0.043775:0,0,0	0/0:2,0:2:0.883166,0.116834,0:0,6,53	0/0:3,0:3:0.93796,0.06204,0:0,9,86	0/0:1,0:1:0.790754,0.209218,2.8e-05:0,3,33	0/1:0,1:1:0.002368,0.7889,0.208732:31,3,0	1/1:0,3:3:0,0.485823,0.514177:98,9,0	0/1:0,1:1:0.000944,0.790026,0.20903:35,3,0	0/0:5,0:5:0.983733,0.016267,0:0,15,115	0/0:27,1:28:1,0,0:0,68,230	0/0:13,1:14:0.939279,0.060721,0:0,9,169	0/0:96,0:96:1,0,0:0,289,402	0/0:1,0:1:0.790762,0.209221,1.8e-05:0,3,35
chr1	49099304	chr1_49099304_G_T	G	T	.	PASS	AF=0.230769;DP=264;NS=13;AN=26;MAF=0.230769;AC=6;AC_Het=6;AC_Hom=0;AC_Hemi=0;HWE=1	GT:AD:DP:GP:PL	0/0:12,1:13:0.862504,0.137496,0:0,6,242	0/1:2,2:4:3e-06,0.999996,1e-06:56,0,52	0/1:8,5:13:0,1,0:121,0,187	0/0:8,0:8:0.997457,0.002543,0:0,24,204	0/0:9,0:9:0.998727,0.001273,0:0,27,235	0/1:1,1:2:0.001221,0.998727,5.2e-05:31,0,35	0/1:1,2:3:0,0.989819,0.010181:65,0,12	0/1:0,1:1:0.000184,0.753836,0.24598:41,3,0	0/0:28,0:28:1,0,0:0,84,405	0/0:52,0:52:1,0,0:0,157,429	0/0:20,0:20:0.999999,1e-06,0:0,60,367	0/0:106,1:107:1,0,0:0,302,455	0/1:1,2:3:1e-06,0.99948,0.000519:62,0,25
chr1	49099840	chr1_49099840_A_G	A	G	.	PASS	AF=0.153846;DP=271;NS=13;AN=26;MAF=0.153846;AC=4;AC_Het=4;AC_Hom=0;AC_Hemi=0;HWE=1	GT:AD:DP:GP:PL	0/0:18,1:19:0.996657,0.003343,0:0,20,305	0/0:6,0:6:0.994557,0.005443,0:0,18,166	0/1:18,2:20:0.023204,0.976796,0:21,0,260	0/0:33,0:33:1,0,0:0,99,374	0/0:19,0:19:0.999999,1e-06,0:0,57,337	0/1:8,1:9:0.127481,0.872519,0:13,0,162	0/0:9,0:9:0.999316,0.000684,0:0,27,208	0/0:8,0:8:0.998634,0.001366,0:0,24,185	0/0:16,0:16:0.999995,5e-06,0:0,48,310	0/0:33,0:33:1,0,0:0,99,370	0/0:22,0:22:1,0,0:0,66,342	0/1:66,7:73:0.396872,0.603128,0:6,0,271	0/1:0,3:3:0,0.588016,0.411984:109,9,0
chr1	49101608	chr1_49101608_C_T	C	T	.	PASS	AF=0.230769;DP=227;NS=13;AN=26;MAF=0.230769;AC=6;AC_Het=2;AC_Hom=4;AC_Hemi=0;HWE=0.0757764	GT:AD:DP:GP:PL	1/1:0,14:14:0,0.000364,0.999636:230,42,0	0/0:10,0:10:0.999346,0.000654,0:0,30,266	0/0:2,0:2:0.856573,0.143427,0:0,6,63	0/1:2,1:3:0.004731,0.995269,0:25,0,61	0/0:3,0:3:0.922747,0.077253,0:0,9,105	1/1:0,4:4:0,0.271796,0.728204:128,12,0	0/0:1,0:1:0.74881,0.250769,0.000421:0,3,23	0/0:3,0:3:0.922747,0.077253,0:0,9,95	0/0:23,0:23:1,0,0:0,69,347	0/0:46,0:46:1,0,0:0,138,406	0/0:20,0:20:0.999999,1e-06,0:0,60,322	0/0:97,0:97:1,0,0:0,292,443	0/1:0,1:1:0.00112,0.748284,0.250597:33,3,0
chr1	49103244	chr1_49103244_A_T	A	T	.	PASS	AF=0.125;DP=48;NS=12;AN=24;MAF=0.125;AC=3;AC_Het=3;AC_Hom=0;AC_Hemi=0;HWE=1	GT:AD:DP:GP:PL	./.:0,0:0:0.702523,0.271287,0.02619:0,0,0	0/0:5,0:5:0.988077,0.011923,0:0,15,151	0/0:3,0:3:0.953954,0.046046,0:0,9,95	0/1:0,2:2:2e-06,0.721412,0.278586:67,6,0	0/0:3,0:3:0.953954,0.046046,0:0,9,93	0/0:2,0:2:0.911961,0.088039,0:0,6,72	0/0:2,0:2:0.911961,0.088039,0:0,6,68	0/0:1,0:1:0.838166,0.161832,2e-06:0,3,41	0/0:5,0:5:0.988077,0.011923,0:0,15,144	0/1:4,3:7:0,1,0:73,0,89	0/1:4,1:5:0.010322,0.989678,0:24,0,119	0/0:12,0:12:0.999906,9.4e-05,0:0,36,202	0/0:1,0:1:0.838166,0.161832,2e-06:0,3,41
chr1	49111163	chr1_49111163_C_G	C	G	.	PASS	AF=0.461538;DP=205;NS=13;AN=26;MAF=0.461538;AC=12;AC_Het=2;AC_Hom=10;AC_Hemi=0;HWE=0.0206165	GT:AD:DP:GP:PL	1/1:0,13:13:0,0.000279,0.999721:283,39,0	1/1:0,10:10:0,0.002232,0.997768:221,30,0	1/1:0,7:7:0,0.017578,0.982422:204,21,0	0/1:9,4:13:0,1,0:91,0,198	0/1:6,3:9:0,1,0:82,0,153	1/1:0,11:11:0,0.001117,0.998883:248,33,0	0/0:5,0:5:0.948251,0.051749,0:0,15,154	0/0:4,0:4:0.901593,0.098407,0:0,12,134	0/0:23,0:23:1,0,0:0,69,366	0/0:32,0:32:1,0,0:0,96,393	0/0:25,0:25:1,0,0:0,75,381	0/0:44,0:44:1,0,0:0,132,409	1/1:0,8:8:0,0.008867,0.991133:212,24,0
chr1	49118296	chr1_49118296_A_G	A	G	.	PASS	AF=0.461538;DP=244;NS=13;AN=26;MAF=0.461538;AC=12;AC_Het=4;AC_Hom=8;AC_Hemi=0;HWE=0.260843	GT:AD:DP:GP:PL	1/1:0,9:9:0,0.0047,0.9953:230,27,0	0/0:6,0:6:0.974803,0.025197,0:0,18,184	1/1:0,17:17:0,1.8e-05,0.999982:319,51,0	0/1:8,4:12:0,1,0:100,0,195	0/1:8,9:17:0,1,0:200,0,187	0/1:3,3:6:0,1,0:86,0,97	1/1:0,3:3:0,0.23208,0.76792:110,9,0	1/1:0,5:5:0,0.070246,0.929754:120,15,0	0/0:9,0:9:0.996779,0.003221,0:0,27,241	0/0:30,0:30:1,0,0:0,90,388	0/0:20,0:20:0.999998,2e-06,0:0,60,345	0/1:55,50:105:0,1,0:353,0,361	0/0:5,0:5:0.950844,0.049156,0:0,15,145
chr1	49118611	chr1_49118611_A_G	A	G	.	PASS	AF=0.291667;DP=247;NS=12;AN=24;MAF=0.291667;AC=7;AC_Het=5;AC_Hom=2;AC_Hemi=0;HWE=1	GT:AD:DP:GP:PL	0/0:26,1:27:0.999996,4e-06,0:0,54,346	0/0:1,0:1:0.67642,0.323549,3.1e-05:0,3,37	0/1:13,6:19:0,1,0:132,0,247	0/1:1,4:5:0,0.997587,0.002413:132,0,20	0/1:9,6:15:0,1,0:120,0,209	0/1:0,1:1:0.000447,0.676135,0.323418:35,3,0	0/0:1,0:1:0.676415,0.323546,3.9e-05:0,3,36	1/1:0,4:4:0,0.207178,0.792822:141,12,0	0/0:17,0:17:0.999993,7e-06,0:0,51,329	0/0:39,0:39:1,0,0:0,117,400	0/0:15,0:15:0.999971,2.9e-05,0:0,45,295	0/1:57,45:102:0,1,0:324,0,347	./.:0,0:0:0.45757,0.437738,0.104691:0,0,0
chr1	49121238	chr1_49121238_G_T	G	T	.	PASS	AF=0.230769;DP=236;NS=13;AN=26;MAF=0.230769;AC=6;AC_Het=4;AC_Hom=2;AC_Hemi=0;HWE=0.522981	GT:AD:DP:GP:PL	1/1:0,19:19:0,1e-05,0.99999:358,57,0	0/0:1,0:1:0.731389,0.268601,1e-05:0,3,40	0/1:16,6:22:0,1,0:108,0,267	0/0:6,0:6:0.988654,0.011346,0:0,18,194	0/0:6,0:6:0.988654,0.011346,0:0,18,188	0/0:1,0:1:0.731367,0.268593,3.9e-05:0,3,34	0/0:2,0:2:0.844864,0.155136,0:0,6,71	0/1:0,1:1:0.000199,0.731247,0.268554:40,3,0	0/0:28,0:28:1,0,0:0,84,381	0/0:60,0:60:1,0,0:0,181,450	0/0:33,0:33:1,0,0:0,99,422	0/1:41,13:54:0,1,0:104,0,314	0/1:1,2:3:0,0.999707,0.000293:71,0,28
chr1	49121502	chr1_49121502_A_G	A	G	.	PASS	AF=0.153846;DP=257;NS=13;AN=26;MAF=0.153846;AC=4;AC_Het=4;AC_Hom=0;AC_Hemi=0;HWE=1	GT:AD:DP:GP:PL	0/0:15,0:15:0.999989,1.1e-05,0:0,45,302	0/0:3,0:3:0.956,0.044,0:0,9,102	0/1:13,8:21:0,1,0:171,0,249	0/0:12,0:12:0.99991,9e-05,0:0,36,296	0/0:5,0:5:0.988625,0.011375,0:0,15,148	0/0:4,0:4:0.977505,0.022495,0:0,12,117	0/1:1,1:2:0.001366,0.998605,2.9e-05:33,0,35	0/1:5,1:6:0.017081,0.982919,0:22,0,127	0/0:22,0:22:1,0,0:0,66,370	0/0:56,0:56:1,0,0:0,169,441	0/0:20,0:20:1,0,0:0,60,372	0/0:85,0:85:1,0,0:0,256,435	0/1:5,1:6:0.017081,0.982919,0:22,0,129
chr1	49126606	chr1_49126606_C_T	C	T	.	PASS	AF=0.461538;DP=267;NS=13;AN=26;MAF=0.461538;AC=12;AC_Het=6;AC_Hom=6;AC_Hemi=0;HWE=1	GT:AD:DP:GP:PL	0/0:20,0:20:0.999998,2e-06,0:0,60,357	1/1:0,5:5:0,0.073055,0.926945:170,15,0	0/1:8,8:16:0,1,0:187,0,194	0/0:9,0:9:0.996912,0.003088,0:0,27,236	0/0:8,0:8:0.993843,0.006157,0:0,24,223	1/1:0,2:2:0,0.386699,0.613301:79,6,0	0/1:2,1:3:0.001592,0.998408,0:26,0,63	0/0:6,0:6:0.97582,0.02418,0:0,18,191	0/1:14,19:33:0,1,0:310,0,232	0/1:24,24:48:0,1,0:329,0,328	0/1:12,13:25:0,1,0:243,0,240	0/1:41,46:87:0,1,0:361,0,346	1/1:0,5:5:0,0.073055,0.926945:162,15,0
chr1	49127431	chr1_49127431_G_T	G	T	.	PASS	AF=0.192308;DP=259;NS=13;AN=26;MAF=0.192308;AC=5;AC_Het=3;AC_Hom=2;AC_Hemi=0;HWE=0.373913	GT:AD:DP:GP:PL	0/0:27,0:27:1,0,0:0,81,361	0/0:6,0:6:0.992428,0.007572,0:0,18,169	0/0:17,0:17:0.999996,4e-06,0:0,51,343	0/1:13,3:16:1.3e-05,0.999987,0:52,0,264	0/1:9,5:14:0,1,0:118,0,222	0/1:3,7:10:0,1,0:179,0,73	0/0:8,0:8:0.998096,0.001904,0:0,24,217	0/0:2,0:2:0.891199,0.108801,0:0,6,81	0/0:18,0:18:0.999998,2e-06,0:0,54,339	0/0:43,0:43:1,0,0:0,129,415	0/0:14,0:14:0.99997,3e-05,0:0,42,297	0/0:75,0:75:1,0,0:0,226,439	1/1:0,9:9:0,0.015745,0.984255:237,27,0
chr1	49128570	chr1_49128570_A_C	A	C	.	PASS	AF=0.384615;DP=249;NS=13;AN=26;MAF=0.384615;AC=10;AC_Het=10;AC_Hom=0;AC_Hemi=0;HWE=0.0747611	GT:AD:DP:GP:PL	0/0:13,0:13:0.999831,0.000169,0:0,39,285	0/1:6,4:10:0,1,0:102,0,158	0/1:11,3:14:0,1,0:65,0,247	0/1:5,8:13:0,1,0:199,0,120	0/1:4,6:10:0,1,0:172,0,104	0/0:2,0:2:0.742325,0.257675,0:0,6,70	0/1:3,1:4:0.002293,0.997707,0:25,0,87	0/0:1,0:1:0.59018,0.40973,9e-05:0,3,35	0/1:20,5:25:0,1,0:87,0,300	0/1:40,15:55:0,1,0:206,0,359	0/1:12,7:19:0,1,0:151,0,241	0/1:56,19:75:0,1,0:198,0,351	0/1:6,1:7:0.011468,0.988532,0:18,0,154
chr1	49128583	chr1_49128583_A_T	A	T	.	PASS	AF=0.153846;DP=234;NS=13;AN=26;MAF=0.153846;AC=4;AC_Het=4;AC_Hom=0;AC_Hemi=0;HWE=1	GT:AD:DP:GP:PL	0/0:12,0:12:0.999889,0.000111,0:0,36,261	0/0:7,0:7:0.996464,0.003536,0:0,21,220	0/0:16,1:17:0.978575,0.021425,0:0,13,300	0/0:11,1:12:0.531477,0.468523,0:3,0,245	0/1:9,1:10:0.310042,0.689958,0:7,0,187	0/0:1,0:1:0.814888,0.185098,1.3e-05:0,3,35	0/1:2,1:3:0.004403,0.995597,0:27,0,61	0/0:1,0:1:0.814888,0.185098,1.3e-05:0,3,35	0/0:20,2:22:0.743722,0.256278,0:0,1,281	0/0:46,1:47:1,0,0:0,106,388	0/1:14,3:17:3.7e-05,0.999963,0:48,0,270	0/1:48,31:79:0,1,0:274,0,335	0/0:6,0:6:0.992952,0.007048,0:0,18,161
chr1	49152056	chr1_49152056_G_A	G	A	.	PASS	AF=0.384615;DP=221;NS=13;AN=26;MAF=0.384615;AC=10;AC_Het=6;AC_Hom=4;AC_Hemi=0;HWE=1	GT:AD:DP:GP:PL	0/0:8,0:8:0.995023,0.004977,0:0,24,167	1/1:0,8:8:0,0.012054,0.987946:234,24,0	0/0:8,0:8:0.995023,0.004977,0:0,24,213	0/1:2,4:6:0,0.999999,1e-06:120,0,54	0/1:5,1:6:0.004972,0.995028,0:22,0,132	0/0:5,0:5:0.961524,0.038476,0:0,15,133	0/0:2,0:2:0.757499,0.242501,0:0,6,68	0/0:5,0:5:0.961524,0.038476,0:0,15,168	0/1:13,3:16:0,1,0:62,0,203	0/1:22,10:32:0,1,0:171,0,334	0/1:21,8:29:0,1,0:148,0,325	0/1:61,31:92:0,1,0:296,0,359	1/1:0,4:4:0,0.163334,0.836666:141,12,0
chr1	49152162	chr1_49152162_C_T	C	T	.	PASS	AF=0.5;DP=191;NS=13;AN=26;MAF=0.5;AC=13;AC_Het=3;AC_Hom=10;AC_Hemi=0;HWE=0.0892525	GT:AD:DP:GP:PL	0/0:4,0:4:0.896395,0.103605,0:0,12,101	1/1:0,5:5:0,0.063309,0.936691:134,15,0	0/0:8,0:8:0.992828,0.007172,0:0,24,209	0/0:7,0:7:0.985759,0.014241,0:0,21,206	0/0:6,0:6:0.971917,0.028083,0:0,18,166	0/0:2,0:2:0.683841,0.316159,0:0,6,70	1/1:0,3:3:0,0.212821,0.787179:106,9,0	1/1:0,2:2:0,0.350954,0.649046:75,6,0	0/1:15,6:21:0,1,0:139,0,288	0/1:18,14:32:0,1,0:262,0,292	0/1:9,12:21:0,1,0:213,0,206	1/1:0,78:78:0,0,1:441,235,0	1/1:0,2:2:0,0.350954,0.649046:73,6,0
chr1	49152221	chr1_49152221_T_C	T	C	.	PASS	AF=0.25;DP=149;NS=12;AN=24;MAF=0.25;AC=6;AC_Het=4;AC_Hom=2;AC_Hemi=0;HWE=1	GT:AD:DP:GP:PL	1/1:0,4:4:0,0.249897,0.750103:113,12,0	0/1:0,1:1:0.000154,0.727057,0.272789:41,3,0	0/0:3,0:3:0.914247,0.085753,0:0,9,88	0/1:5,2:7:8e-06,0.999992,0:52,0,138	0/0:8,0:8:0.997078,0.002922,0:0,24,204	0/0:3,0:3:0.914247,0.085753,0:0,9,93	0/1:0,2:2:0,0.571298,0.428702:69,6,0	0/0:1,0:1:0.727161,0.272823,1.6e-05:0,3,38	0/1:8,1:9:0.350772,0.649228,0:4,0,171	0/0:30,0:30:1,0,0:0,90,370	0/0:19,0:19:0.999999,1e-06,0:0,57,337	0/0:62,0:62:1,0,0:0,187,413	./.:0,0:0:0.528777,0.396787,0.074436:0,0,0
chr1	49152255	chr1_49152255_C_T	C	T	.	PASS	AF=0.461538;DP=192;NS=13;AN=26;MAF=0.461538;AC=12;AC_Het=4;AC_Hom=8;AC_Hemi=0;HWE=0.260843	GT:AD:DP:GP:PL	0/0:7,0:7:0.987212,0.012788,0:0,21,160	1/1:0,3:3:0,0.231667,0.768333:87,9,0	0/0:4,0:4:0.906096,0.093904,0:0,12,120	0/0:3,0:3:0.828313,0.171687,0:0,9,98	0/0:6,0:6:0.974746,0.025254,0:0,18,172	1/1:0,3:3:0,0.231667,0.768333:94,9,0	1/1:0,2:2:0,0.376186,0.623814:75,6,0	0/0:1,0:1:0.54665,0.453231,0.000119:0,3,35	0/1:10,2:12:0.001071,0.998929,0:28,0,179	0/1:22,13:35:0,1,0:221,0,314	0/1:9,10:19:0,1,0:217,0,187	0/1:69,21:90:0,1,0:209,0,336	1/1:0,4:4:0,0.131008,0.868992:117,12,0
chr1	49152804	chr1_49152804_T_C	T	C	.	PASS	AF=0.458333;DP=262;NS=12;AN=24;MAF=0.458333;AC=11;AC_Het=3;AC_Hom=8;AC_Hemi=0;HWE=0.103129	GT:AD:DP:GP:PL	1/1:0,14:14:0,0.000136,0.999864:195,42,0	1/1:0,3:3:0,0.21811,0.78189:114,9,0	1/1:0,10:10:0,0.002174,0.997826:259,30,0	0/1:4,1:5:0.001782,0.998218,0:25,0,122	0/0:2,0:2:0.690567,0.309433,0:0,6,80	0/0:1,0:1:0.526932,0.472224,0.000844:0,3,27	./.:0,0:0:0.278124,0.498501,0.223375:0,0,0	0/1:4,2:6:3e-06,0.999997,0:53,0,121	0/0:29,0:29:1,0,0:0,87,406	0/0:55,0:55:1,0,0:0,166,436	0/0:27,0:27:1,0,0:0,81,414	0/1:55,52:107:0,1,0:357,0,364	1/1:0,3:3:0,0.21811,0.78189:115,9,0
chr1	49152903	chr1_49152903_G_A	G	A	.	PASS	AF=0.115385;DP=273;NS=13;AN=26;MAF=0.115385;AC=3;AC_Het=3;AC_Hom=0;AC_Hemi=0;HWE=1	GT:AD:DP:GP:PL	0/0:15,0:15:0.999991,9e-06,0:0,45,281	0/0:2,0:2:0.931619,0.068381,0:0,6,75	0/0:4,0:4:0.981981,0.018019,0:0,12,132	0/0:8,0:8:0.998854,0.001146,0:0,24,235	0/0:2,0:2:0.931619,0.068381,0:0,6,76	0/1:0,1:1:0.000472,0.871577,0.127951:41,3,0	0/0:4,0:4:0.981981,0.018019,0:0,12,123	0/1:2,1:3:0.00854,0.99146,0:26,0,68	0/0:27,0:27:1,0,0:0,81,404	0/0:47,0:47:1,0,0:0,141,431	0/0:27,0:27:1,0,0:0,81,399	0/1:61,69:130:0,1,0:360,0,358	0/0:3,0:3:0.964599,0.035401,0:0,9,108
chr1	49158039	chr1_49158039_T_A	T	A	.	PASS	AF=0.166667;DP=229;NS=12;AN=24;MAF=0.166667;AC=4;AC_Het=4;AC_Hom=0;AC_Hemi=0;HWE=1	GT:AD:DP:GP:PL	0/0:8,0:8:0.998326,0.001674,0:0,24,190	0/1:5,1:6:0.055968,0.944032,0:16,0,128	0/0:3,0:3:0.949067,0.050933,0:0,9,102	0/1:3,1:4:0.002951,0.997049,0:29,0,72	0/1:4,1:5:0.005885,0.994115,0:26,0,120	0/0:4,0:4:0.973868,0.026132,0:0,12,129	0/0:3,0:3:0.949067,0.050933,0:0,9,109	./.:0,0:0:0.677768,0.290997,0.031235:0,0,0	0/0:29,0:29:1,0,0:0,87,394	0/0:62,0:62:1,0,0:0,187,425	0/0:17,0:17:0.999997,3e-06,0:0,51,338	0/1:47,40:87:0,1,0:346,0,361	0/0:1,0:1:0.823263,0.176731,6e-06:0,3,38
chr1	49159313	chr1_49159313_A_G	A	G	.	PASS	AF=0.363636;DP=111;NS=11;AN=22;MAF=0.363636;AC=8;AC_Het=6;AC_Hom=2;AC_Hemi=0;HWE=1	GT:AD:DP:GP:PL	./.:0,0:0:0.33456,0.487703,0.177737:0,0,0	0/0:3,0:3:0.845871,0.154129,0:0,9,90	./.:0,0:0:0.33456,0.487703,0.177737:0,0,0	0/0:1,0:1:0.57819,0.421423,0.000387:0,3,29	0/0:7,0:7:0.98874,0.01126,0:0,21,158	0/1:3,2:5:1.7e-05,0.999982,1e-06:46,0,56	0/1:1,3:4:0,0.999417,0.000583:91,0,28	0/1:0,1:1:0.004982,0.575528,0.41949:22,3,0	0/1:8,1:9:0.149434,0.850566,0:6,0,169	0/1:10,6:16:0,1,0:108,0,190	0/1:7,8:15:0,1,0:145,0,146	1/1:2,47:49:0,0,1:339,88,0	0/0:1,0:1:0.578358,0.421545,9.7e-05:0,3,35
chr1	49160729	chr1_49160729_G_A	G	A	.	PASS	AF=0.227273;DP=175;NS=11;AN=22;MAF=0.227273;AC=5;AC_Het=5;AC_Hom=0;AC_Hemi=0;HWE=1	GT:AD:DP:GP:PL	./.:0,0:0:0.529269,0.396479,0.074251:0,0,0	0/1:3,1:4:0.002131,0.997869,0:28,0,80	./.:0,0:0:0.529269,0.396479,0.074251:0,0,0	0/0:5,0:5:0.977127,0.022873,0:0,15,165	0/1:7,2:9:0.09994,0.90006,0:11,0,181	0/0:1,0:1:0.727452,0.272467,8.1e-05:0,3,31	0/1:4,1:5:0.01332,0.98668,0:20,0,111	0/0:1,0:1:0.727501,0.272486,1.3e-05:0,3,39	0/1:12,2:14:0.096617,0.903383,0:11,0,248	0/0:21,3:24:0.789686,0.210314,0:0,4,322	0/0:24,2:26:0.999581,0.000419,0:0,33,326	0/0:83,1:84:1,0,0:0,231,450	0/1:0,2:2:0.000122,0.571646,0.428232:44,6,0
chr1	49160971	chr1_49160971_G_A	G	A	.	PASS	AF=0.125;DP=201;NS=12;AN=24;MAF=0.125;AC=3;AC_Het=3;AC_Hom=0;AC_Hemi=0;HWE=1	GT:AD:DP:GP:PL	./.:0,0:0:0.770408,0.214642,0.01495:0,0,0	0/1:2,2:4:2e-06,0.999993,5e-06:63,0,41	0/0:6,0:6:0.995666,0.004334,0:0,18,134	0/0:4,0:4:0.982886,0.017114,0:0,12,117	0/0:10,0:10:0.999728,0.000272,0:0,30,188	0/0:2,0:2:0.934885,0.065115,0:0,6,62	0/0:12,0:12:0.999932,6.8e-05,0:0,36,228	0/1:2,2:4:1.4e-05,0.999891,9.5e-05:54,0,29	0/0:12,0:12:0.999932,6.8e-05,0:0,36,264	0/0:54,0:54:1,0,0:0,163,403	0/0:21,0:21:1,0,0:0,63,339	0/0:67,2:69:1,0,0:0,158,398	0/1:2,1:3:0.152565,0.847416,1.9e-05:13,0,35
chr1	49162096	chr1_49162096_C_T	C	T	.	PASS	AF=0.272727;DP=142;NS=11;AN=22;MAF=0.272727;AC=6;AC_Het=6;AC_Hom=0;AC_Hemi=0;HWE=0.504644	GT:AD:DP:GP:PL	./.:0,0:0:0.456191,0.438457,0.105353:0,0,0	0/0:2,0:2:0.806271,0.193729,0:0,6,60	0/0:1,0:1:0.674757,0.32426,0.000983:0,3,22	0/1:1,3:4:0,0.963509,0.036491:77,0,8	0/1:1,2:3:1e-06,0.999391,0.000607:59,0,26	0/0:7,1:8:0.720066,0.279934,0:0,4,131	0/0:1,0:1:0.674757,0.32426,0.000983:0,3,22	./.:0,0:0:0.456191,0.438457,0.105353:0,0,0	0/1:6,2:8:3e-06,0.999997,0:56,0,138	0/1:6,10:16:0,1,0:195,0,90	0/1:4,7:11:0,1,0:149,0,61	0/0:86,0:86:1,0,0:0,259,442	0/1:1,1:2:0.031585,0.959241,0.009174:15,0,14
chr1	49162536	chr1_49162536_C_T	C	T	.	PASS	AF=0.272727;DP=179;NS=11;AN=22;MAF=0.272727;AC=6;AC_Het=6;AC_Hom=0;AC_Hemi=0;HWE=0.504644	GT:AD:DP:GP:PL	./.:0,0:0:0.434354,0.449403,0.116243:0,0,0	0/1:1,3:4:0,0.960827,0.039173:76,0,8	0/1:0,1:1:0.005046,0.655728,0.339226:24,3,0	0/0:2,0:2:0.794472,0.205496,3.2e-05:0,6,38	0/0:1,0:1:0.657897,0.340342,0.001761:0,3,20	./.:0,0:0:0.434354,0.449403,0.116243:0,0,0	0/0:2,0:2:0.794495,0.205502,3e-06:0,6,48	0/0:1,0:1:0.658941,0.340882,0.000176:0,3,30	0/1:4,2:6:1.6e-05,0.999984,0:48,0,120	0/1:8,11:19:0,1,0:216,0,154	0/1:5,6:11:0,1,0:133,0,109	0/1:46,81:127:0,1,0:323,0,177	0/0:5,0:5:0.968681,0.031319,0:0,15,128
chr1	49162694	chr1_49162694_T_C	T	C	.	PASS	AF=0.291667;DP=159;NS=12;AN=24;MAF=0.291667;AC=7;AC_Het=7;AC_Hom=0;AC_Hemi=0;HWE=0.487414	GT:AD:DP:GP:PL	./.:0,0:0:0.496203,0.416428,0.087369:0,0,0	0/1:2,1:3:0.011844,0.988152,5e-06:20,0,46	0/0:7,0:7:0.993487,0.006513,0:0,21,128	0/0:6,0:6:0.987057,0.012943,0:0,18,131	0/0:2,0:2:0.826581,0.173419,0:0,6,64	0/1:3,1:4:0.106474,0.893526,0:10,0,75	0/1:2,5:7:0,0.999905,9.5e-05:114,0,33	0/1:1,1:2:0.000476,0.998995,0.000529:34,0,26	0/1:5,2:7:0.000152,0.999848,0:39,0,69	0/1:12,3:15:1.6e-05,0.999984,0:49,0,185	0/0:7,0:7:0.993487,0.006513,0:0,21,171	0/1:45,48:93:0,1,0:352,0,283	0/0:6,0:6:0.987057,0.012943,0:0,18,122
chr1	49164730	chr1_49164730_T_C	T	C	.	PASS	AF=0.318182;DP=223;NS=11;AN=22;MAF=0.318182;AC=7;AC_Het=7;AC_Hom=0;AC_Hemi=0;HWE=0.479876	GT:AD:DP:GP:PL	./.:0,0:0:0.471962,0.430066,0.097972:0,0,0	0/1:6,4:10:0,1,0:74,0,162	./.:0,0:0:0.471962,0.430066,0.097972:0,0,0	0/0:3,0:3:0.897746,0.102254,0:0,9,101	0/0:5,0:5:0.972314,0.027686,0:0,15,128	0/1:8,2:10:0.000126,0.999874,0:39,0,167	0/1:2,3:5:4e-06,0.999947,4.9e-05:54,0,37	0/1:2,1:3:0.000877,0.999118,5e-06:31,0,47	0/0:12,0:12:0.999778,0.000222,0:0,36,257	0/1:34,5:39:0.108784,0.891216,0:10,0,279	0/1:16,2:18:0.100669,0.899331,0:10,0,288	0/0:107,7:114:1,0,0:0,131,339	0/1:2,1:3:0.033642,0.966358,0:15,0,58
chr1	49164857	chr1_49164857_C_T	C	T	.	PASS	AF=0.318182;DP=255;NS=11;AN=22;MAF=0.318182;AC=7;AC_Het=7;AC_Hom=0;AC_Hemi=0;HWE=0.479876	GT:AD:DP:GP:PL	./.:0,0:0:0.458418,0.437296,0.104287:0,0,0	0/1:4,3:7:0,1,0:78,0,95	./.:0,0:0:0.458418,0.437296,0.104287:0,0,0	0/0:3,0:3:0.893466,0.106534,0:0,9,101	0/1:16,2:18:0.021313,0.978687,0:17,0,270	0/1:6,2:8:0.000178,0.999822,0:38,0,156	0/0:7,0:7:0.992603,0.007397,0:0,21,202	0/1:1,1:2:0.002638,0.997287,7.6e-05:26,0,35	0/1:18,4:22:6e-06,0.999994,0:52,0,264	0/1:43,11:54:0,1,0:104,0,341	0/1:30,9:39:0,1,0:112,0,335	0/0:88,1:89:1,0,0:0,230,424	0/0:6,0:6:0.985315,0.014685,0:0,18,149
chr1	49164869	chr1_49164869_T_C	T	C	.	PASS	AF=0.454545;DP=234;NS=11;AN=22;MAF=0.454545;AC=10;AC_Het=10;AC_Hom=0;AC_Hemi=0;HWE=0.0181336	GT:AD:DP:GP:PL	./.:0,0:0:0.282227,0.498047,0.219726:0,0,0	0/1:3,3:6:0,1,0:95,0,77	./.:0,0:0:0.282227,0.498047,0.219726:0,0,0	0/0:2,0:2:0.693882,0.306118,0:0,6,69	0/1:17,3:20:1.5e-05,0.999985,0:46,0,256	0/1:3,3:6:0,1,0:76,0,87	0/1:2,4:6:0,0.999996,4e-06:112,0,50	0/1:1,1:2:0.000359,0.999501,0.00014:32,0,35	0/1:18,4:22:0,1,0:65,0,269	0/1:47,10:57:0,1,0:103,0,333	0/1:25,9:34:0,1,0:138,0,305	0/1:61,16:77:0,1,0:120,0,315	0/1:1,1:2:0.000357,0.992683,0.00696:32,0,18
chr1	49164908	chr1_49164908_A_G	A	G	.	PASS	AF=0.318182;DP=152;NS=11;AN=22;MAF=0.318182;AC=7;AC_Het=7;AC_Hom=0;AC_Hemi=0;HWE=0.479876	GT:AD:DP:GP:PL	./.:0,0:0:0.413946,0.458881,0.127173:0,0,0	0/1:2,1:3:0.002276,0.997724,0:26,0,60	./.:0,0:0:0.413946,0.458881,0.127173:0,0,0	0/0:2,0:2:0.783003,0.216996,0:0,6,61	0/1:7,1:8:0.084091,0.915909,0:10,0,159	0/1:1,2:3:3e-06,0.999776,0.000222:55,0,31	0/0:1,0:1:0.643325,0.356576,9.9e-05:0,3,33	0/1:1,1:2:0.000718,0.997079,0.002203:31,0,21	0/1:11,3:14:2.1e-05,0.999979,0:46,0,213	0/0:37,3:40:0.999552,0.000448,0:0,34,309	0/1:14,5:19:0,1,0:82,0,250	0/0:56,3:59:1,0,0:0,96,355	0/1:0,1:1:0.000462,0.643087,0.356451:34,3,0
chr1	49165178	chr1_49165178_G_T	G	T	.	PASS	AF=0.25;DP=296;NS=12;AN=24;MAF=0.25;AC=6;AC_Het=6;AC_Hom=0;AC_Hemi=0;HWE=0.529258	GT:AD:DP:GP:PL	./.:0,0:0:0.561755,0.375496,0.062748:0,0,0	0/1:11,1:12:0.345162,0.654838,0:5,0,199	0/1:0,2:2:2e-06,0.599359,0.400639:63,6,0	0/0:3,0:3:0.922891,0.077109,0:0,9,86	0/0:10,1:11:0.937413,0.062587,0:0,10,216	0/1:4,3:7:0,1,0:68,0,103	0/1:5,1:6:0.321532,0.678468,0:5,0,115	0/0:2,0:2:0.85682,0.143179,1e-06:0,6,49	0/1:14,4:18:0,1,0:68,0,241	0/1:40,6:46:0.005305,0.994695,0:24,0,271	0/0:20,1:21:0.999596,0.000404,0:0,32,269	0/0:106,15:121:1,0,0:0,68,281	0/0:14,0:14:0.999959,4.1e-05,0:0,42,274
chr1	49165681	chr1_49165681_C_T	C	T	.	PASS	AF=0.208333;DP=154;NS=12;AN=24;MAF=0.208333;AC=5;AC_Het=5;AC_Hom=0;AC_Hemi=0;HWE=1	GT:AD:DP:GP:PL	./.:0,0:0:0.619016,0.33552,0.045465:0,0,0	0/0:1,0:1:0.78649,0.213145,0.000364:0,3,22	0/0:5,0:5:0.983345,0.016655,0:0,15,131	0/0:2,0:2:0.880665,0.119333,2e-06:0,6,45	0/0:1,0:1:0.78649,0.213145,0.000364:0,3,22	0/1:8,1:9:0.229792,0.770208,0:8,0,155	0/1:1,2:3:6e-06,0.999886,0.000108:55,0,31	0/1:1,3:4:0,0.991493,0.008507:86,0,12	0/1:11,3:14:0.001123,0.998877,0:32,0,199	0/0:30,3:33:0.996819,0.003181,0:0,22,279	0/0:16,2:18:0.911398,0.088602,0:0,7,217	0/0:58,0:58:1,0,0:0,175,401	0/1:4,1:5:0.315808,0.684192,0:6,0,87
chr1	49166002	chr1_49166002_G_C	G	C	.	PASS	AF=0.181818;DP=165;NS=11;AN=22;MAF=0.181818;AC=4;AC_Het=4;AC_Hom=0;AC_Hemi=0;HWE=1	GT:AD:DP:GP:PL	./.:0,0:0:0.657379,0.30682,0.035801:0,0,0	0/1:3,3:6:1e-06,0.999999,0:64,0,58	0/1:2,1:3:0.005389,0.994587,2.3e-05:26,0,37	0/0:1,0:1:0.810648,0.189176,0.000176:0,3,24	0/0:2,0:2:0.895511,0.104489,0:0,6,56	0/0:15,1:16:0.998527,0.001473,0:0,25,198	0/0:7,0:7:0.996367,0.003633,0:0,21,120	./.:0,0:0:0.657379,0.30682,0.035801:0,0,0	0/0:8,0:8:0.99818,0.00182,0:0,24,201	0/0:21,1:22:0.999981,1.9e-05,0:0,44,289	0/1:14,3:17:0.081775,0.918225,0:14,0,215	0/0:76,3:79:1,0,0:0,177,391	0/1:2,1:3:0.051258,0.948661,8.1e-05:16,0,31
chr1	49166192	chr1_49166192_C_T	C	T	.	PASS	AF=0.125;DP=228;NS=12;AN=24;MAF=0.125;AC=3;AC_Het=3;AC_Hom=0;AC_Hemi=0;HWE=1	GT:AD:DP:GP:PL	./.:0,0:0:0.784968,0.202032,0.013:0,0,0	0/0:13,1:14:0.995968,0.004032,0:0,18,189	0/1:4,2:6:0.000406,0.999594,0:40,0,103	0/0:4,0:4:0.984169,0.015831,0:0,12,80	0/0:5,0:5:0.992022,0.007978,0:0,15,122	0/0:12,0:12:0.999937,6.3e-05,0:0,36,171	0/0:6,0:6:0.995995,0.004005,0:0,18,118	0/0:1,0:1:0.885984,0.114015,1e-06:0,3,41	0/1:12,2:14:0.42838,0.57162,0:7,0,228	0/0:42,0:42:1,0,0:0,126,379	0/0:16,1:17:0.980729,0.019271,0:0,11,234	0/0:95,0:95:1,0,0:0,286,418	0/1:8,3:11:2.2e-05,0.999978,0:53,0,119
chr1	49169725	chr1_49169725_C_T	C	T	.	PASS	AF=0.318182;DP=127;NS=11;AN=22;MAF=0.318182;AC=7;AC_Het=5;AC_Hom=2;AC_Hemi=0;HWE=1	GT:AD:DP:GP:PL	./.:0,0:0:0.349517,0.483365,0.167118:0,0,0	0/0:2,0:2:0.743088,0.25691,3e-06:0,6,51	./.:0,0:0:0.349517,0.483365,0.167118:0,0,0	0/0:2,0:2:0.74309,0.25691,0:0,6,60	0/0:7,0:7:0.989312,0.010688,0:0,21,204	0/0:2,0:2:0.743088,0.25691,2e-06:0,6,53	0/1:0,1:1:0.000215,0.59107,0.408715:36,3,0	0/0:1,0:1:0.591069,0.408707,0.000224:0,3,31	0/1:6,2:8:0.002005,0.997995,0:26,0,131	0/1:15,10:25:0,1,0:187,0,239	0/1:11,2:13:0.00466,0.99534,0:22,0,234	1/1:0,65:65:0,0,1:425,196,0	0/1:0,1:1:0.005366,0.588025,0.406609:22,3,0
chr1	49172082	chr1_49172082_G_A	G	A	.	PASS	AF=0.115385;DP=203;NS=13;AN=26;MAF=0.115385;AC=3;AC_Het=3;AC_Hom=0;AC_Hemi=0;HWE=1	GT:AD:DP:GP:PL	0/0:1,0:1:0.895308,0.10463,6.1e-05:0,3,23	0/1:11,3:14:3e-06,0.999997,0:62,0,192	0/0:9,0:9:0.999544,0.000456,0:0,27,162	0/1:5,1:6:0.079633,0.920367,0:17,0,96	0/0:5,0:5:0.992749,0.007251,0:0,15,96	0/1:14,2:16:0.340343,0.659657,0:9,0,201	0/0:7,0:7:0.998177,0.001823,0:0,21,152	0/0:4,0:4:0.985603,0.014397,0:0,12,88	0/0:17,0:17:0.999998,2e-06,0:0,51,270	0/0:24,0:24:1,0,0:0,72,349	0/0:20,0:20:1,0,0:0,60,287	0/0:59,2:61:1,0,0:0,114,343	0/0:17,2:19:0.988118,0.011882,0:0,13,231
chr1	49175446	chr1_49175446_G_T	G	T	.	PASS	AF=0.272727;DP=203;NS=11;AN=22;MAF=0.272727;AC=6;AC_Het=6;AC_Hom=0;AC_Hemi=0;HWE=0.504644	GT:AD:DP:GP:PL	0/0:24,0:24:1,0,0:0,72,377	0/0:3,0:3:0.918516,0.081484,0:0,9,102	0/1:9,1:10:0.419125,0.580875,0:3,0,226	0/0:13,1:14:0.879313,0.120687,0:0,7,230	0/0:7,0:7:0.994486,0.005514,0:0,21,179	0/1:1,1:2:0.002816,0.997128,5.6e-05:27,0,35	./.:0,0:0:0.544769,0.386631,0.0686:0,0,0	./.:0,0:0:0.544769,0.386631,0.0686:0,0,0	0/1:16,3:19:0.004559,0.995441,0:25,0,221	0/1:39,6:45:0.016314,0.983686,0:19,0,308	0/0:27,2:29:0.99987,0.00013,0:0,37,338	0/1:39,9:48:0.00019,0.99981,0:39,0,309	0/1:1,1:2:0.002816,0.997095,8.9e-05:27,0,33
chr1	49177883	chr1_49177883_G_A	G	A	.	PASS	AF=0.423077;DP=170;NS=13;AN=26;MAF=0.423077;AC=11;AC_Het=9;AC_Hom=2;AC_Hemi=0;HWE=0.275057	GT:AD:DP:GP:PL	0/1:4,1:5:0.002146,0.997854,0:25,0,121	1/1:0,4:4:0,0.143886,0.856114:145,12,0	0/1:5,7:12:0,1,0:176,0,131	0/1:7,2:9:0.000215,0.999785,0:35,0,179	0/1:5,4:9:0,1,0:117,0,132	0/0:2,0:2:0.728942,0.271058,0:0,6,80	0/1:1,2:3:0,0.999625,0.000374:64,0,30	0/1:3,1:4:0.000854,0.999146,0:29,0,82	0/1:5,1:6:0.032986,0.967014,0:13,0,136	0/1:30,6:36:0,1,0:66,0,340	0/1:14,2:16:0.00348,0.99652,0:23,0,276	0/0:54,0:54:1,0,0:0,163,421	0/0:10,0:10:0.99855,0.00145,0:0,30,265
chr1	49177910	chr1_49177910_A_T	A	T	.	PASS	AF=0.423077;DP=212;NS=13;AN=26;MAF=0.423077;AC=11;AC_Het=7;AC_Hom=4;AC_Hemi=0;HWE=1	GT:AD:DP:GP:PL	0/0:10,0:10:0.998617,0.001383,0:0,30,230	0/1:1,1:2:0.001121,0.998701,0.000178:28,0,33	0/1:11,1:12:0.476868,0.523132,0:0,1,223	1/1:0,5:5:0,0.080978,0.919022:135,15,0	0/1:2,9:11:0,0.999991,9e-06:210,0,46	0/1:1,1:2:0.00089,0.998662,0.000448:29,0,29	0/0:1,0:1:0.584934,0.41488,0.000186:0,3,32	0/0:4,0:4:0.918563,0.081437,0:0,12,112	0/1:12,3:15:6.5e-05,0.999935,0:40,0,242	0/1:21,16:37:0,1,0:270,0,284	0/1:11,9:20:0,1,0:187,0,218	0/0:89,0:89:1,0,0:0,268,445	1/1:0,4:4:0,0.149825,0.850175:104,12,0
chr1	49179478	chr1_49179478_A_G	A	G	.	PASS	AF=0.346154;DP=260;NS=13;AN=26;MAF=0.346154;AC=9;AC_Het=5;AC_Hom=4;AC_Hemi=0;HWE=0.578215	GT:AD:DP:GP:PL	0/0:19,0:19:0.999998,2e-06,0:0,57,354	0/0:2,0:2:0.775278,0.224722,0:0,6,74	1/1:0,26:26:0,0,1:400,78,0	0/1:4,13:17:0,1,0:270,0,94	0/1:7,8:15:0,1,0:203,0,153	0/1:2,2:4:1e-06,0.999998,0:58,0,68	0/1:1,4:5:0,0.998153,0.001847:101,0,22	0/1:0,1:1:0.000688,0.632582,0.366729:32,3,0	0/0:16,0:16:0.999982,1.8e-05,0:0,48,321	0/0:53,0:53:1,0,0:0,160,439	0/0:26,0:26:1,0,0:0,78,373	0/0:70,0:70:1,0,0:0,211,426	1/1:0,6:6:0,0.051145,0.948855:151,18,0
chr1	49179971	chr1_49179971_A_G	A	G	.	PASS	AF=0.192308;DP=268;NS=13;AN=26;MAF=0.192308;AC=5;AC_Het=5;AC_Hom=0;AC_Hemi=0;HWE=1	GT:AD:DP:GP:PL	0/0:10,0:10:0.999544,0.000456,0:0,30,235	0/0:7,0:7:0.996363,0.003637,0:0,21,185	0/1:13,9:22:0,1,0:186,0,257	0/1:7,7:14:0,1,0:174,0,143	0/0:10,0:10:0.999544,0.000456,0:0,30,247	0/1:1,1:2:0.000679,0.999274,4.7e-05:35,0,34	0/1:1,1:2:0.091904,0.907969,0.000127:13,0,29	0/1:2,1:3:0.00215,0.99785,0:30,0,65	0/0:19,0:19:0.999999,1e-06,0:0,57,345	0/0:51,0:51:1,0,0:0,154,434	0/0:26,0:26:1,0,0:0,78,378	0/0:91,0:91:1,0,0:0,274,459	0/0:5,0:5:0.985607,0.014393,0:0,15,156
chr1	49180587	chr1_49180587_C_T	C	T	.	PASS	AF=0.5;DP=245;NS=13;AN=26;MAF=0.5;AC=13;AC_Het=3;AC_Hom=10;AC_Hemi=0;HWE=0.0892525	GT:AD:DP:GP:PL	1/1:0,26:26:0,0,1:357,78,0	1/1:0,13:13:0,0.000253,0.999747:317,39,0	0/0:18,0:18:0.999993,7e-06,0:0,54,347	0/0:24,0:24:1,0,0:0,72,386	0/1:6,7:13:0,1,0:145,0,157	1/1:0,8:8:0,0.00803,0.99197:221,24,0	0/1:4,1:5:0.001655,0.998345,0:25,0,95	1/1:0,3:3:0,0.205758,0.794242:102,9,0	0/0:17,0:17:0.999985,1.5e-05,0:0,51,322	0/0:46,0:46:1,0,0:0,138,414	0/0:18,0:18:0.999993,7e-06,0:0,54,317	0/1:30,17:47:0,1,0:230,0,307	1/1:0,7:7:0,0.015933,0.984067:200,21,0
chr1	49196724	chr1_49196724_G_A	G	A	.	PASS	AF=0.208333;DP=248;NS=12;AN=24;MAF=0.208333;AC=5;AC_Het=3;AC_Hom=2;AC_Hemi=0;HWE=0.403727	GT:AD:DP:GP:PL	0/0:14,0:14:0.999966,3.4e-05,0:0,42,307	0/0:10,0:10:0.999453,0.000547,0:0,30,263	1/1:0,20:20:0,7e-06,0.999993:356,60,0	0/1:4,10:14:0,1,0:233,0,96	0/1:5,3:8:0,1,0:83,0,135	0/0:3,0:3:0.934514,0.065486,0:0,9,108	./.:0,0:0:0.610061,0.342006,0.047933:0,0,0	0/0:2,0:2:0.877078,0.122922,0:0,6,72	0/0:25,0:25:1,0,0:0,75,381	0/0:54,1:55:1,0,0:0,129,408	0/0:27,0:27:1,0,0:0,81,375	0/1:33,34:67:0,1,0:311,0,317	0/0:3,0:3:0.934514,0.065486,0:0,9,89
chr1	49198769	chr1_49198769_T_C	T	C	.	PASS	AF=0.461538;DP=243;NS=13;AN=26;MAF=0.461538;AC=12;AC_Het=4;AC_Hom=8;AC_Hemi=0;HWE=0.260843	GT:AD:DP:GP:PL	1/1:0,12:12:0,0.000514,0.999486:255,36,0	1/1:0,6:6:0,0.031853,0.968147:181,18,0	1/1:0,4:4:0,0.116301,0.883699:124,12,0	0/1:11,5:16:0,1,0:125,0,243	0/1:11,7:18:0,1,0:164,0,239	0/0:8,0:8:0.992635,0.007365,0:0,24,188	0/0:2,0:2:0.678024,0.321976,0:0,6,70	0/1:0,1:1:5.4e-05,0.512852,0.487094:40,3,0	0/0:18,0:18:0.999993,7e-06,0:0,54,324	0/0:57,0:57:1,0,0:0,172,432	0/0:35,0:35:1,0,0:0,105,395	1/1:0,62:62:0,0,1:437,187,0	0/1:3,1:4:0.002655,0.997345,0:23,0,87
chr1	49207652	chr1_49207652_C_T	C	T	.	PASS	AF=0.166667;DP=126;NS=12;AN=24;MAF=0.166667;AC=4;AC_Het=2;AC_Hom=2;AC_Hemi=0;HWE=0.254658	GT:AD:DP:GP:PL	0/0:25,1:26:0.999939,6.1e-05,0:0,38,252	0/0:1,0:1:0.830183,0.169814,3e-06:0,3,40	0/0:6,0:6:0.993649,0.006351,0:0,18,115	0/0:17,0:17:0.999997,3e-06,0:0,51,314	0/1:9,2:11:0.027023,0.972977,0:19,0,177	0/0:3,0:3:0.951351,0.048649,0:0,9,67	1/1:0,6:6:0,0.132521,0.867479:116,18,0	./.:0,0:0:0.689206,0.281957,0.028837:0,0,0	0/0:10,0:10:0.999601,0.000399,0:0,30,247	0/0:25,0:25:1,0,0:0,75,341	0/0:7,0:7:0.996814,0.003186,0:0,21,190	0/0:10,0:10:0.999601,0.000399,0:0,30,157	0/1:1,2:3:0.001769,0.990209,0.008021:31,0,11
chr1	49209198	chr1_49209198_A_C	A	C	.	PASS	AF=0.416667;DP=111;NS=12;AN=24;MAF=0.416667;AC=10;AC_Het=4;AC_Hom=6;AC_Hemi=0;HWE=0.289272	GT:AD:DP:GP:PL	0/0:1,0:1:0.560009,0.439957,3.5e-05:0,3,40	0/1:1,5:6:0,0.803079,0.196921:118,0,2	0/1:1,1:2:0.024408,0.963612,0.011979:14,0,15	0/0:9,1:10:0.799896,0.200104,0:0,8,234	0/0:4,0:4:0.910581,0.089419,0:0,12,145	1/1:0,2:2:6.4e-05,0.388885,0.611051:42,6,0	1/1:0,2:2:0,0.388909,0.61109:66,6,0	0/1:0,1:1:0.000566,0.559707,0.439727:31,3,0	0/1:6,1:7:0.015985,0.984015,0:16,0,176	0/0:20,1:21:0.999917,8.3e-05,0:0,43,345	0/0:15,0:15:0.999952,4.8e-05,0:0,45,317	1/1:0,40:40:0,0,1:197,120,0	./.:0,0:0:0.313629,0.492794,0.193577:0,0,0
chr1	49209784	chr1_49209784_G_A	G	A	.	PASS	AF=0.208333;DP=217;NS=12;AN=24;MAF=0.208333;AC=5;AC_Het=5;AC_Hom=0;AC_Hemi=0;HWE=1	GT:AD:DP:GP:PL	./.:0,0:0:0.594594,0.35301,0.052396:0,0,0	0/1:7,2:9:0.057668,0.942332,0:14,0,165	0/0:2,0:2:0.870755,0.129239,6e-06:0,6,41	0/0:11,0:11:0.99971,0.00029,0:0,33,256	0/1:6,2:8:0.025795,0.974205,0:18,0,131	0/0:4,0:4:0.964223,0.035777,0:0,12,140	0/0:8,1:9:0.809042,0.190958,0:0,4,183	0/1:2,1:3:0.008425,0.991575,0:23,0,65	0/0:11,0:11:0.99971,0.00029,0:0,33,266	0/1:19,5:24:0.00011,0.99989,0:42,0,305	0/0:13,0:13:0.999928,7.2e-05,0:0,39,310	0/1:72,49:121:0,1,0:238,0,301	0/0:1,0:1:0.771059,0.228887,5.4e-05:0,3,31
chr1	49209957	chr1_49209957_T_C	T	C	.	PASS	AF=0.333333;DP=142;NS=12;AN=24;MAF=0.333333;AC=8;AC_Het=4;AC_Hom=4;AC_Hemi=0;HWE=0.517566	GT:AD:DP:GP:PL	0/1:0,1:1:0.016459,0.626625,0.356916:18,3,0	0/0:7,0:7:0.991179,0.008821,0:0,21,128	0/0:16,0:16:0.999983,1.7e-05,0:0,48,258	0/1:9,2:11:0.072239,0.927761,0:11,0,198	0/0:5,0:5:0.965626,0.034374,0:0,15,126	./.:0,0:0:0.405913,0.4624,0.131687:0,0,0	1/1:0,4:4:1e-06,0.17996,0.82004:67,12,0	0/1:0,1:1:0.007008,0.632646,0.360346:22,3,0	0/0:18,1:19:0.999547,0.000453,0:0,34,329	0/0:29,1:30:1,0,0:0,65,376	0/0:8,1:9:0.775733,0.224267,0:0,6,172	1/1:0,33:33:0,0,1:189,99,0	0/1:2,2:4:0.000697,0.998833,0.00047:31,0,28
chr1	49223953	chr1_49223953_G_A	G	A	.	PASS	AF=0.25;DP=169;NS=12;AN=24;MAF=0.25;AC=6;AC_Het=2;AC_Hom=4;AC_Hemi=0;HWE=0.0898987	GT:AD:DP:GP:PL	0/0:4,0:4:0.966041,0.033959,0:0,12,91	0/0:3,0:3:0.934311,0.065689,0:0,9,99	0/1:2,3:5:1e-06,0.999955,4.4e-05:64,0,35	0/0:15,0:15:0.999983,1.7e-05,0:0,45,286	0/0:4,0:4:0.966041,0.033959,0:0,12,116	./.:0,0:0:0.609175,0.342644,0.048182:0,0,0	1/1:0,3:3:0,0.470594,0.529406:77,9,0	1/1:0,3:3:0,0.470594,0.529406:83,9,0	0/0:3,0:3:0.934311,0.065689,0:0,9,79	0/0:12,0:12:0.999863,0.000137,0:0,36,256	0/0:9,0:9:0.998903,0.001097,0:0,27,204	0/1:78,24:102:0,1,0:69,0,331	0/0:6,0:6:0.991288,0.008712,0:0,18,142
chr1	49226524	chr1_49226524_A_T	A	T	.	PASS	AF=0.5;DP=177;NS=11;AN=22;MAF=0.5;AC=11;AC_Het=3;AC_Hom=8;AC_Hemi=0;HWE=0.221583	GT:AD:DP:GP:PL	1/1:0,7:7:0,0.016026,0.983974:120,21,0	./.:0,0:0:0.260502,0.499784,0.239714:0,0,0	1/1:0,7:7:0,0.016026,0.983974:131,21,0	0/1:13,4:17:2e-06,0.999998,0:55,0,288	0/1:4,1:5:0.001323,0.998677,0:26,0,135	0/1:0,1:1:0.000212,0.510284,0.489504:34,3,0	1/1:0,2:2:0,0.342633,0.657367:74,6,0	./.:0,0:0:0.260502,0.499784,0.239714:0,0,0	0/0:12,0:12:0.999532,0.000468,0:0,36,305	0/0:44,0:44:1,0,0:0,132,434	0/0:13,0:13:0.999766,0.000234,0:0,39,305	0/0:67,0:67:1,0,0:0,202,427	1/1:0,2:2:0,0.342633,0.657367:65,6,0
chr1	49227490	chr1_49227490_C_T	C	T	.	PASS	AF=0.5;DP=221;NS=13;AN=26;MAF=0.5;AC=13;AC_Het=5;AC_Hom=8;AC_Hemi=0;HWE=0.577624	GT:AD:DP:GP:PL	0/0:22,0:22:1,0,0:0,66,344	1/1:0,6:6:0,0.03212,0.96788:185,18,0	0/0:15,0:15:0.999943,5.7e-05,0:0,45,332	0/0:22,0:22:1,0,0:0,66,368	0/0:17,0:17:0.999986,1.4e-05,0:0,51,314	1/1:0,6:6:0,0.03212,0.96788:177,18,0	0/1:1,1:2:0.000336,0.999069,0.000595:32,0,29	1/1:0,3:3:0,0.209794,0.790206:108,9,0	0/1:7,4:11:0,1,0:82,0,184	0/1:22,16:38:0,1,0:248,0,270	0/1:15,9:24:0,1,0:161,0,275	0/1:30,21:51:0,1,0:179,0,220	1/1:0,4:4:0,0.117189,0.882811:132,12,0
chr1	49228011	chr1_49228011_A_C	A	C	.	PASS	AF=0.384615;DP=213;NS=13;AN=26;MAF=0.384615;AC=10;AC_Het=6;AC_Hom=4;AC_Hemi=0;HWE=1	GT:AD:DP:GP:PL	1/1:1,32:33:0,4e-06,0.999996:380,59,0	1/1:0,4:4:0,0.161477,0.838523:114,12,0	0/0:34,0:34:1,0,0:0,102,416	0/0:10,0:10:0.998734,0.001266,0:0,30,265	0/1:5,2:7:2.5e-05,0.999975,0:45,0,140	0/0:3,0:3:0.860388,0.139612,0:0,9,113	0/0:2,0:2:0.754982,0.245018,0:0,6,76	0/1:2,1:3:0.000775,0.999225,0:30,0,65	0/1:12,6:18:0,1,0:138,0,255	0/1:19,23:42:0,1,0:321,0,291	0/1:10,7:17:0,1,0:173,0,217	0/1:18,14:32:0,1,0:107,0,132	0/0:7,0:7:0.989961,0.010039,0:0,21,195
chr1	49228412	chr1_49228412_G_T	G	T	.	PASS	AF=0.192308;DP=236;NS=13;AN=26;MAF=0.192308;AC=5;AC_Het=3;AC_Hom=2;AC_Hemi=0;HWE=0.373913	GT:AD:DP:GP:PL	0/0:24,0:24:1,0,0:0,72,367	1/1:0,6:6:0,0.109666,0.890334:154,18,0	0/0:14,0:14:0.999969,3.1e-05,0:0,42,311	0/0:17,0:17:0.999996,4e-06,0:0,51,341	0/1:6,3:9:9e-06,0.999991,0:53,0,173	0/0:6,0:6:0.992135,0.007865,0:0,18,191	0/0:5,0:5:0.984392,0.015608,0:0,15,165	0/1:2,1:3:0.001251,0.998749,0:32,0,62	0/0:8,0:8:0.998022,0.001978,0:0,24,224	0/0:20,2:22:0.994753,0.005247,0:0,20,334	0/0:8,1:9:0.66639,0.33361,0:0,0,200	0/1:55,52:107:0,1,0:346,0,357	0/0:6,0:6:0.992135,0.007865,0:0,18,185
chr1	49230668	chr1_49230668_A_T	A	T	.	PASS	AF=0.208333;DP=267;NS=12;AN=24;MAF=0.208333;AC=5;AC_Het=5;AC_Hom=0;AC_Hemi=0;HWE=1	GT:AD:DP:GP:PL	0/0:27,0:27:1,0,0:0,81,378	0/0:4,0:4:0.966041,0.033959,0:0,12,143	0/1:8,14:22:0,1,0:258,0,187	0/0:11,0:11:0.999725,0.000275,0:0,33,280	0/1:3,1:4:0.014046,0.985954,0:21,0,99	0/0:4,0:4:0.966041,0.033959,0:0,12,137	./.:0,0:0:0.609178,0.342641,0.048181:0,0,0	0/0:1,0:1:0.780496,0.219499,5e-06:0,3,41	0/1:19,6:25:0,1,0:112,0,320	0/1:39,7:46:0,1,0:74,0,344	0/1:13,2:15:0.022892,0.977108,0:19,0,270	0/0:103,0:103:1,0,0:0,310,445	0/0:5,0:5:0.982727,0.017273,0:0,15,174
chr1	49238281	chr1_49238281_G_A	G	A	.	PASS	AF=0.5;DP=158;NS=13;AN=26;MAF=0.5;AC=13;AC_Het=5;AC_Hom=8;AC_Hemi=0;HWE=0.577624	GT:AD:DP:GP:PL	0/0:10,0:10:0.998108,0.001892,0:0,30,247	0/1:4,1:5:0.004121,0.995879,0:21,0,126	0/1:5,8:13:0,1,0:195,0,87	1/1:0,8:8:0,0.007984,0.992016:229,24,0	0/0:2,0:2:0.673248,0.326752,0:0,6,67	1/1:0,3:3:0,0.204798,0.795202:93,9,0	1/1:0,2:2:0,0.339972,0.660028:76,6,0	1/1:0,2:2:0,0.339972,0.660027:62,6,0	0/1:3,1:4:0.003268,0.996732,0:22,0,88	0/1:25,12:37:0,1,0:195,0,328	0/0:9,1:10:0.621862,0.378138,0:0,5,160	0/0:50,3:53:0.999996,4e-06,0:0,57,348	0/1:3,6:9:0,1,0:140,0,79
chr1	49241584	chr1_49241584_A_G	A	G	.	PASS	AF=0.269231;DP=262;NS=13;AN=26;MAF=0.269231;AC=7;AC_Het=7;AC_Hom=0;AC_Hemi=0;HWE=0.49913	GT:AD:DP:GP:PL	0/0:20,0:20:0.999999,1e-06,0:0,60,353	0/1:3,4:7:0,1,0:121,0,86	0/1:18,4:22:3.8e-05,0.999962,0:45,0,310	0/1:9,7:16:0,1,0:169,0,217	0/0:7,0:7:0.993563,0.006437,0:0,21,216	0/1:5,2:7:4.9e-05,0.999951,0:44,0,144	0/0:3,0:3:0.906074,0.093926,0:0,9,102	0/0:4,0:4:0.950723,0.049277,0:0,12,136	0/0:21,2:23:0.514909,0.485091,0:1,0,276	0/1:48,6:54:0.079916,0.920084,0:11,0,337	0/1:17,2:19:0.027608,0.972392,0:16,0,300	0/1:30,47:77:0,1,0:348,0,300	0/0:3,0:3:0.906074,0.093926,0:0,9,102
chr1	49241973	chr1_49241973_C_T	C	T	.	PASS	AF=0.5;DP=234;NS=11;AN=22;MAF=0.5;AC=11;AC_Het=5;AC_Hom=6;AC_Hemi=0;HWE=1	GT:AD:DP:GP:PL	./.:0,0:0:0.254558,0.499959,0.245483:0,0,0	1/1:0,3:3:0,0.202916,0.797084:108,9,0	1/1:0,12:12:0,0.000497,0.999503:258,36,0	0/1:3,4:7:0,1,0:116,0,74	0/0:14,0:14:0.99988,0.00012,0:0,42,263	./.:0,0:0:0.254558,0.499959,0.245483:0,0,0	0/0:3,0:3:0.802892,0.197108,0:0,9,112	0/0:4,0:4:0.890672,0.109328,0:0,12,138	0/1:8,2:10:4.7e-05,0.999953,0:40,0,200	0/1:19,26:45:0,1,0:298,0,202	0/1:7,6:13:0,1,0:125,0,162	0/1:57,63:120:0,1,0:376,0,347	1/1:0,3:3:0,0.202916,0.797084:110,9,0
chr1	49248338	chr1_49248338_C_G	C	G	.	PASS	AF=0.5;DP=255;NS=11;AN=22;MAF=0.5;AC=11;AC_Het=3;AC_Hom=8;AC_Hemi=0;HWE=0.221583	GT:AD:DP:GP:PL	1/1:0,8:8:0,0.007901,0.992099:188,24,0	./.:0,0:0:0.254834,0.499954,0.245212:0,0,0	1/1:0,22:22:0,0,1:365,66,0	0/1:5,2:7:2e-06,0.999998,0:55,0,151	0/1:5,2:7:4e-06,0.999996,0:51,0,148	0/1:6,3:9:0,1,0:88,0,166	./.:0,0:0:0.254834,0.499954,0.245212:0,0,0	1/1:0,4:4:0,0.113022,0.886978:135,12,0	0/0:22,0:22:1,0,0:0,66,388	0/0:53,0:53:1,0,0:0,160,444	0/0:24,0:24:1,0,0:0,72,393	1/1:0,87:87:0,0,1:434,262,0	0/0:7,0:7:0.984905,0.015095,0:0,21,221
chr1	49254098	chr1_49254098_A_G	A	G	.	PASS	AF=0.153846;DP=248;NS=13;AN=26;MAF=0.153846;AC=4;AC_Het=4;AC_Hom=0;AC_Hemi=0;HWE=1	GT:AD:DP:GP:PL	0/0:29,0:29:1,0,0:0,87,411	0/1:1,5:6:0,0.999523,0.000477:140,0,23	0/0:17,0:17:0.999997,3e-06,0:0,51,341	0/0:15,0:15:0.999989,1.1e-05,0:0,45,338	0/0:6,0:6:0.994164,0.005836,0:0,18,193	0/0:4,0:4:0.977057,0.022943,0:0,12,137	0/1:3,1:4:0.003371,0.996629,0:29,0,98	0/1:1,2:3:1e-06,0.999849,0.00015:65,0,28	0/0:23,0:23:1,0,0:0,69,363	0/0:60,0:60:1,0,0:0,181,433	0/0:28,0:28:1,0,0:0,84,404	0/1:25,26:51:0,1,0:329,0,319	0/0:2,0:2:0.914136,0.085864,0:0,6,74
chr1	49254812	chr1_49254812_G_T	G	T	.	PASS	AF=0.272727;DP=246;NS=11;AN=22;MAF=0.272727;AC=6;AC_Het=4;AC_Hom=2;AC_Hemi=0;HWE=1	GT:AD:DP:GP:PL	0/1:0,2:2:1e-06,0.525315,0.474684:64,6,0	0/1:1,3:4:0,0.998193,0.001807:99,0,21	0/0:8,0:8:0.996483,0.003517,0:0,24,228	0/0:17,0:17:0.999993,7e-06,0:0,51,318	0/0:12,1:13:0.741047,0.258953,0:0,4,236	1/1:0,4:4:0,0.216707,0.783293:138,12,0	./.:0,0:0:0.474445,0.428709,0.096845:0,0,0	./.:0,0:0:0.474445,0.428709,0.096845:0,0,0	0/0:19,0:19:0.999998,2e-06,0:0,57,349	0/0:55,0:55:1,0,0:0,166,420	0/0:27,0:27:1,0,0:0,81,398	0/1:13,81:94:0,0.986894,0.013106:302,0,12	0/1:0,1:1:0.000121,0.688715,0.311164:41,3,0
chr1	49257714	chr1_49257714_A_T	A	T	.	PASS	AF=0.5;DP=196;NS=13;AN=26;MAF=0.5;AC=13;AC_Het=3;AC_Hom=10;AC_Hemi=0;HWE=0.0892525	GT:AD:DP:GP:PL	1/1:0,3:3:0,0.218323,0.781677:104,9,0	1/1:0,7:7:0,0.017156,0.982844:200,21,0	1/1:0,4:4:0,0.122537,0.877463:129,12,0	0/1:9,1:10:0.153004,0.846996,0:5,0,129	0/1:6,4:10:0,1,0:106,0,136	1/1:0,3:3:0,0.218323,0.781677:98,9,0	1/1:0,2:2:0,0.358402,0.641598:73,6,0	0/0:2,0:2:0.690833,0.309165,2e-06:0,6,54	0/0:25,0:25:1,0,0:0,75,348	0/0:39,2:41:1,0,0:0,89,354	0/0:25,0:25:1,0,0:0,75,329	0/0:24,5:29:0.940849,0.059151,0:0,15,210	0/1:1,1:2:0.000561,0.99926,0.000179:30,0,34
chr1	49257717	chr1_49257717_G_T	G	T	.	PASS	AF=0.230769;DP=200;NS=13;AN=26;MAF=0.230769;AC=6;AC_Het=2;AC_Hom=4;AC_Hemi=0;HWE=0.0757764	GT:AD:DP:GP:PL	0/0:1,0:1:0.763126,0.23686,1.5e-05:0,3,37	0/1:5,2:7:6.5e-05,0.999935,0:44,0,117	1/1:0,4:4:0,0.287096,0.712904:128,12,0	0/1:9,1:10:0.342507,0.657493,0:5,0,135	0/0:8,1:9:0.508161,0.491839,0:2,0,186	1/1:0,3:3:0,0.446117,0.553883:98,9,0	0/0:1,0:1:0.763126,0.23686,1.5e-05:0,3,37	0/0:2,0:2:0.865659,0.134341,0:0,6,55	0/0:26,0:26:1,0,0:0,78,364	0/0:42,0:42:1,0,0:0,126,382	0/0:28,1:29:1,0,0:0,68,347	0/0:60,4:64:1,0,0:0,127,382	0/0:2,0:2:0.865659,0.134341,0:0,6,70
chr1	49257875	chr1_49257875_T_C	T	C	.	PASS	AF=0.115385;DP=230;NS=13;AN=26;MAF=0.115385;AC=3;AC_Het=1;AC_Hom=2;AC_Hemi=0;HWE=0.12	GT:AD:DP:GP:PL	0/0:21,0:21:1,0,0:0,63,360	1/1:0,8:8:0,0.051545,0.948455:235,24,0	0/0:16,0:16:0.999996,4e-06,0:0,48,329	0/0:7,0:7:0.997759,0.002241,0:0,21,210	0/0:13,0:13:0.999965,3.5e-05,0:0,39,305	0/0:5,0:5:0.991096,0.008904,0:0,15,156	0/0:2,0:2:0.932949,0.067051,0:0,6,72	0/1:0,2:2:0,0.776704,0.223296:75,6,0	0/0:16,0:16:0.999996,4e-06,0:0,48,304	0/0:37,0:37:1,0,0:0,111,407	0/0:21,0:21:1,0,0:0,63,364	0/0:77,0:77:1,0,0:0,232,420	0/0:4,0:4:0.98235,0.01765,0:0,12,131
chr1	49273795	chr1_49273795_G_A	G	A	.	PASS	AF=0.5;DP=190;NS=13;AN=26;MAF=0.5;AC=13;AC_Het=3;AC_Hom=10;AC_Hemi=0;HWE=0.0892525	GT:AD:DP:GP:PL	1/1:0,24:24:0,0,1:334,72,0	0/0:1,0:1:0.502985,0.496917,9.8e-05:0,3,37	1/1:0,22:22:0,0,1:383,66,0	0/1:3,1:4:0.001613,0.998387,0:25,0,79	0/1:1,10:11:0,0.925641,0.074359:226,0,8	1/1:0,4:4:0,0.112311,0.887689:137,12,0	1/1:0,3:3:0,0.201944,0.798056:104,9,0	1/1:0,2:2:0,0.33603,0.66397:70,6,0	0/0:11,0:11:0.999036,0.000964,0:0,33,285	0/0:41,0:41:1,0,0:0,123,417	0/0:19,0:19:0.999996,4e-06,0:0,57,341	0/0:44,0:44:1,0,0:0,132,419	0/1:1,3:4:0,0.999373,0.000627:101,0,29
chr1	49276019	chr1_49276019_G_A	G	A	.	PASS	AF=0.166667;DP=72;NS=12;AN=24;MAF=0.166667;AC=4;AC_Het=2;AC_Hom=2;AC_Hemi=0;HWE=0.254658	GT:AD:DP:GP:PL	0/1:2,5:7:0,0.999809,0.000191:139,0,27	0/0:2,0:2:0.912892,0.087108,0:0,6,74	0/0:2,0:2:0.912892,0.087108,0:0,6,58	0/0:5,0:5:0.988213,0.011787,0:0,15,161	0/0:4,0:4:0.976701,0.023299,0:0,12,118	0/0:5,0:5:0.988213,0.011787,0:0,15,161	1/1:0,4:4:0,0.395757,0.604243:132,12,0	./.:0,0:0:0.705164,0.269153,0.025683:0,0,0	0/0:6,0:6:0.994072,0.005928,0:0,18,169	0/0:14,0:14:0.999977,2.3e-05,0:0,42,295	0/0:7,0:7:0.997027,0.002973,0:0,21,176	0/1:8,3:11:1e-06,0.999999,0:66,0,189	0/0:5,0:5:0.988213,0.011787,0:0,15,141
chr1	49278861	chr1_49278861_T_C	T	C	.	PASS	AF=0.153846;DP=234;NS=13;AN=26;MAF=0.153846;AC=4;AC_Het=4;AC_Hom=0;AC_Hemi=0;HWE=1	GT:AD:DP:GP:PL	0/0:12,0:12:0.999906,9.4e-05,0:0,36,264	0/0:2,0:2:0.912126,0.087874,0:0,6,64	0/0:15,0:15:0.999988,1.2e-05,0:0,45,331	0/0:9,0:9:0.999248,0.000752,0:0,27,252	0/1:6,1:7:0.076956,0.923044,0:15,0,161	0/0:1,0:1:0.838438,0.161552,1e-05:0,3,35	0/0:1,0:1:0.838441,0.161553,6e-06:0,3,37	0/0:2,0:2:0.912126,0.087874,0:0,6,81	0/1:18,2:20:0.177316,0.822684,0:11,0,296	0/1:56,7:63:0.086107,0.913893,0:14,0,309	0/0:25,2:27:0.958858,0.041142,0:0,10,322	0/0:69,0:69:1,0,0:0,208,425	0/1:4,2:6:5.4e-05,0.999946,0:47,0,94
chr1	49278863	chr1_49278863_T_C	T	C	.	PASS	AF=0.115385;DP=247;NS=13;AN=26;MAF=0.115385;AC=3;AC_Het=3;AC_Hom=0;AC_Hemi=0;HWE=1	GT:AD:DP:GP:PL	0/0:12,0:12:0.999932,6.8e-05,0:0,36,265	0/0:8,0:8:0.998917,0.001083,0:0,24,228	0/1:9,6:15:0,1,0:142,0,215	0/0:9,0:9:0.999458,0.000542,0:0,27,249	0/1:6,1:7:0.05486,0.94514,0:18,0,159	0/0:1,0:1:0.878143,0.121851,5e-06:0,3,35	0/0:2,0:2:0.935122,0.064878,0:0,6,78	0/0:3,0:3:0.966474,0.033526,0:0,9,113	0/0:21,0:21:1,0,0:0,63,353	0/0:63,0:63:1,0,0:0,190,426	0/0:28,0:28:1,0,0:0,84,386	0/1:29,41:70:0,1,0:340,0,306	0/0:8,0:8:0.998917,0.001083,0:0,24,190
chr1	49278919	chr1_49278919_G_T	G	T	.	PASS	AF=0.115385;DP=242;NS=13;AN=26;MAF=0.115385;AC=3;AC_Het=3;AC_Hom=0;AC_Hemi=0;HWE=1	GT:AD:DP:GP:PL	0/0:18,0:18:0.999999,1e-06,0:0,54,346	0/0:7,0:7:0.997683,0.002317,0:0,21,214	0/1:12,9:21:0,1,0:173,0,259	0/0:10,0:10:0.99971,0.00029,0:0,30,264	0/0:11,0:11:0.999855,0.000145,0:0,33,278	0/0:7,0:7:0.997683,0.002317,0:0,21,210	0/0:1,0:1:0.870578,0.129415,8e-06:0,3,34	0/1:0,2:2:4e-06,0.77082,0.229176:64,6,0	0/0:20,0:20:1,0,0:0,60,353	0/0:40,0:40:1,0,0:0,120,417	0/0:24,0:24:1,0,0:0,72,389	0/1:22,51:73:0,1,0:352,0,239	0/0:8,0:8:0.99884,0.00116,0:0,24,216
chr1	49280917	chr1_49280917_C_A	C	A	.	PASS	AF=0.454545;DP=154;NS=11;AN=22;MAF=0.454545;AC=10;AC_Het=10;AC_Hom=0;AC_Hemi=0;HWE=0.0181336	GT:AD:DP:GP:PL	./.:0,0:0:0.277537,0.498562,0.223902:0,0,0	0/1:2,2:4:0,0.999999,0:63,0,60	0/1:5,10:15:0,1,0:217,0,132	0/1:4,1:5:0.001413,0.998587,0:26,0,127	0/0:6,0:6:0.972699,0.027301,0:0,18,182	0/1:0,1:1:4.7e-05,0.526791,0.473163:41,3,0	0/1:2,2:4:0,0.999999,1e-06:70,0,58	./.:0,0:0:0.277537,0.498562,0.223902:0,0,0	0/1:2,2:4:0,0.999996,4e-06:70,0,51	0/1:7,6:13:0,1,0:117,0,154	0/1:5,2:7:3e-06,0.999997,0:53,0,126	0/1:73,11:84:0.088989,0.911011,0:8,0,277	0/1:4,2:6:1e-06,0.999999,0:60,0,122
chr1	49280968	chr1_49280968_T_C	T	C	.	PASS	AF=0.5;DP=252;NS=12;AN=24;MAF=0.5;AC=12;AC_Het=10;AC_Hom=2;AC_Hemi=0;HWE=0.0764438	GT:AD:DP:GP:PL	0/0:23,0:23:1,0,0:0,69,381	0/1:1,4:5:0,0.998746,0.001254:117,0,26	0/1:10,12:22:0,1,0:237,0,201	0/1:7,1:8:0.01018,0.98982,0:17,0,192	0/1:6,1:7:0.005116,0.994884,0:20,0,159	1/1:0,5:5:0,0.059471,0.940529:163,15,0	0/1:2,5:7:0,0.999998,2e-06:149,0,53	./.:0,0:0:0.252926,0.499983,0.247091:0,0,0	0/1:1,3:4:0,0.998018,0.001982:97,0,24	0/1:8,14:22:0,1,0:175,0,163	0/1:6,4:10:0,1,0:105,0,135	0/1:106,29:135:7.5e-05,0.999925,0:38,0,316	0/1:1,3:4:0,0.998425,0.001575:85,0,25
chr1	49281111	chr1_49281111_T_G	T	G	.	PASS	AF=0.458333;DP=254;NS=12;AN=24;MAF=0.458333;AC=11;AC_Het=11;AC_Hom=0;AC_Hemi=0;HWE=0.0142876	GT:AD:DP:GP:PL	./.:0,0:0:0.294585,0.496344,0.209071:0,0,0	0/1:4,1:5:0.001506,0.998494,0:26,0,117	0/1:10,2:12:0.001435,0.998565,0:26,0,208	0/0:11,0:11:0.999178,0.000822,0:0,33,238	0/1:4,4:8:0,1,0:103,0,103	0/1:3,4:7:0,1,0:110,0,77	0/1:4,1:5:0.023295,0.976705,0:14,0,113	0/1:2,2:4:0,1,0:63,0,65	0/1:5,3:8:0,1,0:79,0,133	0/1:12,6:18:0,1,0:114,0,245	0/1:8,5:13:0,1,0:118,0,179	0/1:112,39:151:0,1,0:69,0,341	0/1:3,1:4:0.000754,0.999246,0:29,0,87
chr1	49281174	chr1_49281174_T_A	T	A	.	PASS	AF=0.136364;DP=179;NS=11;AN=22;MAF=0.136364;AC=3;AC_Het=3;AC_Hom=0;AC_Hemi=0;HWE=1	GT:AD:DP:GP:PL	./.:0,0:0:0.744008,0.237102,0.01889:0,0,0	0/0:1,0:1:0.862558,0.13744,2e-06:0,3,40	0/1:1,3:4:0,0.999746,0.000254:93,0,25	0/0:3,0:3:0.961692,0.038308,0:0,9,84	0/0:6,0:6:0.995046,0.004954,0:0,18,157	0/0:2,0:2:0.92621,0.07379,0:0,6,60	0/0:1,0:1:0.862559,0.13744,2e-06:0,3,41	0/0:2,0:2:0.92621,0.07379,0:0,6,73	0/1:4,3:7:0,1,0:72,0,117	0/0:18,1:19:0.99519,0.00481,0:0,18,309	0/1:10,1:11:0.447083,0.552917,0:6,0,201	0/0:110,13:123:0.999994,6e-06,0:0,47,307	./.:0,0:0:0.744008,0.237102,0.01889:0,0,0
chr1	49291457	chr1_49291457_C_A	C	A	.	PASS	AF=0.538462;DP=208;NS=13;AN=26;MAF=0.461538;AC=14;AC_Het=6;AC_Hom=8;AC_Hemi=0;HWE=1	GT:AD:DP:GP:PL	1/1:0,36:36:0,0,1:406,108,0	1/1:0,2:2:0,0.33346,0.66654:70,6,0	0/1:5,11:16:0,1,0:250,0,108	0/1:5,9:14:0,1,0:217,0,110	0/1:4,2:6:1e-06,0.999999,0:57,0,115	0/1:3,1:4:0.003993,0.996007,0:21,0,92	1/1:0,2:2:0,0.33346,0.66654:75,6,0	1/1:0,2:2:0,0.33346,0.66654:69,6,0	0/0:12,0:12:0.999512,0.000488,0:0,36,262	0/0:44,0:44:1,0,0:0,132,423	0/0:15,0:15:0.999939,6.1e-05,0:0,45,326	0/1:26,27:53:0,1,0:303,0,318	0/1:1,1:2:0.000632,0.998737,0.000631:29,0,29
chr1	49299255	chr1_49299255_T_C	T	C	.	PASS	AF=0.458333;DP=140;NS=12;AN=24;MAF=0.458333;AC=11;AC_Het=1;AC_Hom=10;AC_Hemi=0;HWE=0.00444205	GT:AD:DP:GP:PL	0/1:0,1:1:0.000314,0.537852,0.461834:33,3,0	1/1:0,2:2:0,0.368006,0.631994:68,6,0	1/1:0,17:17:0,1.8e-05,0.999982:339,51,0	1/1:0,8:8:0,0.009016,0.990984:167,24,0	1/1:0,2:2:2e-06,0.368005,0.631992:56,6,0	1/1:0,2:2:0,0.368006,0.631994:77,6,0	0/0:3,0:3:0.823277,0.176723,0:0,9,104	./.:0,0:0:0.289469,0.497109,0.213423:0,0,0	0/0:4,0:4:0.903074,0.096926,0:0,12,124	0/0:27,0:27:1,0,0:0,81,394	0/0:9,0:9:0.996657,0.003343,0:0,27,235	0/0:63,1:64:1,0,0:0,160,407	0/0:1,0:1:0.538004,0.461957,4e-05:0,3,40
chr1	49300045	chr1_49300045_T_G	T	G	.	PASS	AF=0.416667;DP=204;NS=12;AN=24;MAF=0.416667;AC=10;AC_Het=6;AC_Hom=4;AC_Hemi=0;HWE=1	GT:AD:DP:GP:PL	0/0:6,0:6:0.978219,0.021781,0:0,18,179	1/1:0,3:3:0,0.259725,0.740275:115,9,0	0/0:18,1:19:0.966894,0.033106,0:0,16,335	0/1:2,1:3:0.001119,0.998881,0:28,0,60	0/0:2,0:2:0.73732,0.26268,0:0,6,80	1/1:0,4:4:0,0.149242,0.850758:117,12,0	./.:0,0:0:0.340972,0.485912,0.173116:0,0,0	0/1:3,1:4:0.003536,0.996464,0:23,0,98	0/1:12,9:21:0,1,0:206,0,243	0/1:24,21:45:0,1,0:316,0,330	0/1:9,8:17:0,1,0:185,0,189	0/1:40,36:76:0,1,0:333,0,351	0/0:4,0:4:0.91822,0.08178,0:0,12,142
chr1	49301445	chr1_49301445_T_G	T	G	.	PASS	AF=0.153846;DP=271;NS=13;AN=26;MAF=0.153846;AC=4;AC_Het=4;AC_Hom=0;AC_Hemi=0;HWE=1	GT:AD:DP:GP:PL	0/1:17,2:19:0.129593,0.870407,0:12,0,269	0/1:6,2:8:8.3e-05,0.999917,0:45,0,146	0/0:15,0:15:0.999988,1.2e-05,0:0,45,288	0/0:3,0:3:0.953509,0.046491,0:0,9,110	0/0:2,0:2:0.911148,0.088852,0:0,6,72	0/0:1,0:1:0.836789,0.163203,8e-06:0,3,36	0/1:0,2:2:1e-06,0.719382,0.280617:71,6,0	0/0:2,0:2:0.911148,0.088852,0:0,6,78	0/1:18,2:20:0.45823,0.54177,0:5,0,288	0/0:56,2:58:1,0,0:0,104,370	0/0:27,0:27:1,0,0:0,81,387	0/0:102,10:112:0.999988,1.2e-05,0:0,45,291	0/0:1,0:1:0.836785,0.163202,1.3e-05:0,3,34
chr1	49302261	chr1_49302261_T_G	T	G	.	PASS	AF=0.346154;DP=173;NS=13;AN=26;MAF=0.346154;AC=9;AC_Het=5;AC_Hom=4;AC_Hemi=0;HWE=0.578215	GT:AD:DP:GP:PL	0/1:0,1:1:0.000251,0.656501,0.343248:37,3,0	1/1:0,2:2:1e-06,0.48883,0.511169:62,6,0	0/0:3,0:3:0.884403,0.115597,0:0,9,99	0/1:6,3:9:0,1,0:74,0,147	0/1:6,1:7:0.325032,0.674968,0:3,0,180	0/1:2,2:4:1e-06,0.999998,0:58,0,62	0/0:2,0:2:0.79276,0.20724,0:0,6,71	0/0:1,0:1:0.65666,0.343326,1.4e-05:0,3,41	0/0:5,0:5:0.968358,0.031642,0:0,15,138	0/0:34,0:34:1,0,0:0,102,383	0/0:12,1:13:0.811468,0.188532,0:0,7,240	0/1:46,22:68:0,1,0:208,0,340	1/1:0,2:2:1e-06,0.48883,0.511169:65,6,0
chr1	49302370	chr1_49302370_C_T	C	T	.	PASS	AF=0.230769;DP=211;NS=13;AN=26;MAF=0.230769;AC=6;AC_Het=4;AC_Hom=2;AC_Hemi=0;HWE=0.522981	GT:AD:DP:GP:PL	0/1:2,1:3:0.054522,0.945478,0:15,0,56	0/0:6,0:6:0.991478,0.008522,0:0,18,180	0/0:17,0:17:0.999996,4e-06,0:0,51,335	0/1:9,9:18:0,1,0:175,0,206	0/0:8,0:8:0.997856,0.002144,0:0,24,202	1/1:0,3:3:0,0.476135,0.523865:94,9,0	0/0:3,0:3:0.935662,0.064338,0:0,9,109	0/0:3,0:3:0.935662,0.064338,0:0,9,104	0/0:17,0:17:0.999996,4e-06,0:0,51,343	0/0:34,0:34:1,0,0:0,102,390	0/0:14,0:14:0.999966,3.4e-05,0:0,42,257	0/1:47,33:80:0,1,0:312,0,353	0/1:3,2:5:4e-06,0.999996,0:57,0,93
chr1	49302395	chr1_49302395_A_G	A	G	.	PASS	AF=0.384615;DP=201;NS=13;AN=26;MAF=0.384615;AC=10;AC_Het=2;AC_Hom=8;AC_Hemi=0;HWE=0.0196258	GT:AD:DP:GP:PL	0/0:1,0:1:0.632422,0.367556,2.1e-05:0,3,40	1/1:0,4:4:0,0.177,0.823:124,12,0	0/1:12,6:18:0,1,0:119,0,248	0/0:17,0:17:0.999991,9e-06,0:0,51,347	0/0:10,0:10:0.998866,0.001134,0:0,30,243	1/1:0,3:3:0,0.300767,0.699233:91,9,0	1/1:0,2:2:0,0.462447,0.537553:80,6,0	0/0:2,0:2:0.774838,0.225162,0:0,6,79	0/0:17,0:17:0.999991,9e-06,0:0,51,332	0/0:34,0:34:1,0,0:0,102,398	0/0:13,0:13:0.999858,0.000142,0:0,39,281	0/1:44,31:75:0,1,0:304,0,353	1/1:0,5:5:0,0.097092,0.902908:160,15,0
chr1	49302602	chr1_49302602_A_C	A	C	.	PASS	AF=0.423077;DP=205;NS=13;AN=26;MAF=0.423077;AC=11;AC_Het=5;AC_Hom=6;AC_Hemi=0;HWE=0.573563	GT:AD:DP:GP:PL	0/1:1,1:2:0.000491,0.999185,0.000324:31,0,31	1/1:0,3:3:0,0.235275,0.764725:104,9,0	1/1:0,7:7:0,0.018865,0.981135:212,21,0	0/0:11,1:12:0.886797,0.113203,0:0,11,270	0/0:5,0:5:0.951671,0.048329,0:0,15,164	0/0:5,0:5:0.951671,0.048329,0:0,15,157	0/0:2,0:2:0.711098,0.288901,0:0,6,71	0/0:1,0:1:0.551691,0.44828,2.9e-05:0,3,41	0/1:12,4:16:0,1,0:98,0,244	0/1:28,14:42:0,1,0:252,0,346	0/1:14,3:17:5.9e-05,0.999941,0:40,0,276	0/1:46,41:87:0,1,0:351,0,351	1/1:0,6:6:0,0.037032,0.962968:177,18,0
chr1	49304480	chr1_49304480_T_A	T	A	.	PASS	AF=0.125;DP=190;NS=12;AN=24;MAF=0.125;AC=3;AC_Het=3;AC_Hom=0;AC_Hemi=0;HWE=1	GT:AD:DP:GP:PL	0/0:3,0:3:0.959794,0.040206,0:0,9,83	./.:0,0:0:0.733565,0.245838,0.020597:0,0,0	0/0:8,0:8:0.998693,0.001307,0:0,24,196	0/1:0,1:1:0.001282,0.855385,0.143333:36,3,0	0/0:4,0:4:0.979485,0.020515,0:0,12,139	0/1:1,1:2:0.001499,0.997446,0.001055:33,0,19	0/1:0,1:1:0.000511,0.856045,0.143444:40,3,0	0/0:2,0:2:0.922696,0.077304,0:0,6,76	0/0:19,0:19:0.999999,1e-06,0:0,57,303	0/0:34,0:34:1,0,0:0,102,395	0/0:24,0:24:1,0,0:0,72,323	0/0:87,0:87:1,0,0:0,262,429	0/0:4,0:4:0.979485,0.020515,0:0,12,112
chr1	49304825	chr1_49304825_A_T	A	T	.	PASS	AF=0.125;DP=223;NS=12;AN=24;MAF=0.125;AC=3;AC_Het=3;AC_Hom=0;AC_Hemi=0;HWE=1	GT:AD:DP:GP:PL	0/0:1,0:1:0.86301,0.136988,2e-06:0,3,40	0/0:5,0:5:0.990177,0.009823,0:0,15,146	0/1:19,5:24:0,1,0:84,0,318	0/0:4,0:4:0.980545,0.019455,0:0,12,112	0/1:9,3:12:0,1,0:70,0,213	0/0:3,0:3:0.961832,0.038168,0:0,9,107	./.:0,0:0:0.744787,0.236447,0.018766:0,0,0	0/0:2,0:2:0.92647,0.07353,0:0,6,75	0/0:14,0:14:0.999981,1.9e-05,0:0,42,283	0/0:32,1:33:1,0,0:0,65,383	0/0:18,0:18:0.999999,1e-06,0:0,54,352	0/1:86,13:99:4.7e-05,0.999953,0:48,0,301	0/0:5,0:5:0.990177,0.009823,0:0,15,157
chr1	49304865	chr1_49304865_T_C	T	C	.	PASS	AF=0.5;DP=213;NS=11;AN=22;MAF=0.5;AC=11;AC_Het=3;AC_Hom=8;AC_Hemi=0;HWE=0.221583	GT:AD:DP:GP:PL	./.:0,0:0:0.286002,0.497579,0.216419:0,0,0	1/1:0,6:6:0,0.034677,0.965323:186,18,0	1/1:0,23:23:0,0,1:373,69,0	0/1:2,3:5:0,0.999983,1.7e-05:79,0,44	0/1:8,2:10:0.000132,0.999868,0:36,0,157	1/1:0,2:2:0,0.364989,0.63501:69,6,0	./.:0,0:0:0.286002,0.497579,0.216419:0,0,0	1/1:0,2:2:0,0.364989,0.63501:64,6,0	0/0:14,0:14:0.999894,0.000106,0:0,42,246	0/0:33,0:33:1,0,0:0,99,370	0/0:18,0:18:0.999993,7e-06,0:0,54,292	0/0:97,1:98:1,0,0:0,275,430	0/1:1,1:2:0.000914,0.998912,0.000174:28,0,34
chr1	49305778	chr1_49305778_C_G	C	G	.	PASS	AF=0.423077;DP=155;NS=13;AN=26;MAF=0.423077;AC=11;AC_Het=7;AC_Hom=4;AC_Hemi=0;HWE=1	GT:AD:DP:GP:PL	0/1:0,1:1:0.000142,0.520616,0.479242:36,3,0	1/1:0,3:3:0,0.213576,0.786424:106,9,0	0/1:9,5:14:0,1,0:104,0,186	0/0:4,0:4:0.896812,0.103188,0:0,12,129	0/0:8,0:8:0.99286,0.00714,0:0,24,225	1/1:0,2:2:0,0.351979,0.64802:71,6,0	0/0:1,0:1:0.520603,0.479222,0.000176:0,3,34	0/0:1,0:1:0.520579,0.4792,0.000221:0,3,33	0/1:13,8:21:0,1,0:136,0,231	0/1:16,13:29:0,1,0:226,0,252	0/1:2,6:8:0,0.999947,5.3e-05:141,0,39	0/1:28,32:60:0,1,0:321,0,306	0/1:0,1:1:0.000283,0.520542,0.479174:33,3,0
chr1	49305866	chr1_49305866_A_T	A	T	.	PASS	AF=0.153846;DP=174;NS=13;AN=26;MAF=0.153846;AC=4;AC_Het=2;AC_Hom=2;AC_Hemi=0;HWE=0.234783	GT:AD:DP:GP:PL	1/1:0,4:4:0,0.425973,0.574027:126,12,0	0/0:1,0:1:0.855778,0.144146,7.7e-05:0,3,25	0/0:10,0:10:0.999671,0.000329,0:0,30,249	0/0:2,0:2:0.922323,0.077677,0:0,6,69	0/1:7,2:9:0.425391,0.574609,0:6,0,171	0/0:1,0:1:0.855833,0.144155,1.2e-05:0,3,33	0/0:2,0:2:0.922323,0.077677,0:0,6,70	0/0:2,0:2:0.922323,0.077677,0:0,6,61	0/0:19,0:19:0.999999,1e-06,0:0,57,353	0/0:43,0:43:1,0,0:0,129,406	0/0:23,0:23:1,0,0:0,69,365	0/1:43,13:56:0,1,0:157,0,334	0/0:2,0:2:0.922323,0.077677,0:0,6,70
chr1	49308807	chr1_49308807_G_A	G	A	.	PASS	AF=0.363636;DP=205;NS=11;AN=22;MAF=0.363636;AC=8;AC_Het=8;AC_Hom=0;AC_Hemi=0;HWE=0.190918	GT:AD:DP:GP:PL	./.:0,0:0:0.338704,0.486558,0.174738:0,0,0	0/1:0,1:1:0.000102,0.581922,0.417976:39,3,0	0/1:11,5:16:0,1,0:115,0,256	0/1:2,1:3:0.064749,0.935251,0:10,0,71	0/0:7,0:7:0.988902,0.011098,0:0,21,219	0/0:3,0:3:0.847773,0.152227,0:0,9,114	0/0:2,0:2:0.735767,0.264233,0:0,6,80	./.:0,0:0:0.338704,0.486558,0.174738:0,0,0	0/1:11,5:16:0,1,0:117,0,246	0/1:32,12:44:0,1,0:199,0,355	0/1:18,8:26:0,1,0:157,0,285	0/1:74,11:85:3.5e-05,0.999965,0:43,0,294	0/1:0,1:1:0.001614,0.581042,0.417344:27,3,0
chr1	49308899	chr1_49308899_C_T	C	T	.	PASS	AF=0.384615;DP=251;NS=13;AN=26;MAF=0.384615;AC=10;AC_Het=8;AC_Hom=2;AC_Hemi=0;HWE=0.56581	GT:AD:DP:GP:PL	0/0:3,0:3:0.855289,0.14471,1e-06:0,9,55	1/1:0,3:3:0,0.269742,0.730258:112,9,0	0/0:20,2:22:0.77927,0.22073,0:0,7,328	0/0:8,0:8:0.994741,0.005259,0:0,24,242	0/0:3,0:3:0.85529,0.14471,0:0,9,107	0/1:4,1:5:0.155998,0.844002,0:6,0,128	0/1:1,2:3:0,0.999785,0.000215:64,0,32	0/1:0,1:1:8.8e-05,0.596322,0.40359:40,3,0	0/1:12,9:21:0,1,0:199,0,259	0/1:43,29:72:0,1,0:328,0,371	0/1:13,8:21:0,1,0:191,0,275	0/1:62,22:84:0,1,0:196,0,354	0/1:1,4:5:0,0.999141,0.000859:123,0,26
chr1	49310435	chr1_49310435_C_T	C	T	.	PASS	AF=0.5;DP=272;NS=12;AN=24;MAF=0.5;AC=12;AC_Het=4;AC_Hom=8;AC_Hemi=0;HWE=0.281462	GT:AD:DP:GP:PL	1/1:0,40:40:0,0,1:407,120,0	1/1:0,3:3:0,0.200226,0.799774:86,9,0	1/1:0,26:26:0,0,1:388,78,0	0/1:8,9:17:0,1,0:212,0,200	0/1:7,6:13:0,1,0:130,0,175	1/1:0,6:6:0,0.030344,0.969656:157,18,0	0/0:4,0:4:0.889035,0.110965,0:0,12,129	0/0:4,0:4:0.889035,0.110965,0:0,12,138	0/1:14,3:17:4e-06,0.999996,0:51,0,272	0/0:34,1:35:1,0,0:0,70,389	0/1:17,4:21:1e-06,0.999999,0:60,0,279	0/0:84,2:86:1,0,0:0,195,401	./.:0,0:0:0.25036,0.5,0.24964:0,0,0
chr1	49310835	chr1_49310835_G_T	G	T	.	PASS	AF=0.458333;DP=239;NS=12;AN=24;MAF=0.458333;AC=11;AC_Het=9;AC_Hom=2;AC_Hemi=0;HWE=0.238505	GT:AD:DP:GP:PL	1/1:0,12:12:0,0.000501,0.999499:265,36,0	0/1:0,1:1:6.6e-05,0.506633,0.493302:39,3,0	0/1:17,6:23:0,1,0:96,0,299	0/1:9,4:13:0,1,0:90,0,183	0/1:8,1:9:0.342302,0.657698,0:0,0,210	0/1:1,1:2:0.000205,0.99918,0.000615:34,0,29	0/0:3,0:3:0.804238,0.195762,0:0,9,97	0/0:1,0:1:0.506651,0.493311,3.8e-05:0,3,41	0/1:11,4:15:0,1,0:78,0,244	0/1:24,14:38:0,1,0:221,0,334	0/1:13,3:16:2e-06,0.999998,0:54,0,272	0/1:68,38:106:0,1,0:283,0,371	./.:0,0:0:0.256712,0.499911,0.243377:0,0,0
chr1	49311010	chr1_49311010_A_T	A	T	.	PASS	AF=0.384615;DP=242;NS=13;AN=26;MAF=0.384615;AC=10;AC_Het=10;AC_Hom=0;AC_Hemi=0;HWE=0.0747611	GT:AD:DP:GP:PL	0/0:31,0:31:1,0,0:0,93,399	0/1:0,1:1:0.000246,0.575231,0.424522:35,3,0	0/0:22,0:22:1,0,0:0,66,377	0/1:5,1:6:0.079264,0.920736,0:9,0,140	0/1:11,7:18:0,1,0:169,0,245	0/1:1,2:3:1e-06,0.999067,0.000932:61,0,26	0/1:1,2:3:0,0.999765,0.000234:66,0,32	0/0:2,0:2:0.730465,0.269535,0:0,6,70	0/1:8,10:18:0,1,0:189,0,175	0/1:17,23:40:0,1,0:291,0,229	0/1:10,10:20:0,1,0:232,0,210	0/1:64,13:77:0,1,0:64,0,324	0/1:0,1:1:6.2e-05,0.575337,0.424601:41,3,0
chr1	49311056	chr1_49311056_A_G	A	G	.	PASS	AF=0.416667;DP=149;NS=12;AN=24;MAF=0.416667;AC=10;AC_Het=10;AC_Hom=0;AC_Hemi=0;HWE=0.063131	GT:AD:DP:GP:PL	0/1:2,4:6:0,0.999909,9.1e-05:113,0,36	./.:0,0:0:0.305622,0.494418,0.19996:0,0,0	0/1:8,8:16:0,1,0:184,0,201	0/1:3,1:4:0.002477,0.997523,0:24,0,102	0/1:7,5:12:0,1,0:139,0,174	0/1:2,1:3:0.000494,0.999504,2e-06:31,0,54	0/1:1,1:2:0.000311,0.99956,0.000128:33,0,35	0/0:2,0:2:0.712033,0.287967,0:0,6,78	0/1:4,4:8:0,1,0:102,0,94	0/1:11,9:20:0,1,0:180,0,196	0/1:9,3:12:0,1,0:73,0,155	0/0:58,5:63:0.999891,0.000109,0:0,42,324	0/1:0,1:1:8.6e-05,0.552781,0.447133:39,3,0
chr1	49315116	chr1_49315116_A_C	A	C	.	PASS	AF=0.230769;DP=150;NS=13;AN=26;MAF=0.230769;AC=6;AC_Het=6;AC_Hom=0;AC_Hemi=0;HWE=1	GT:AD:DP:GP:PL	0/1:6,2:8:0.000473,0.999527,0:35,0,111	0/0:1,0:1:0.746467,0.253465,6.8e-05:0,3,31	0/1:4,1:5:0.036024,0.963976,0:16,0,114	0/0:16,0:16:0.99999,1e-05,0:0,48,336	0/0:6,0:6:0.989501,0.010499,0:0,18,185	0/0:2,0:2:0.854865,0.145135,0:0,6,76	0/1:1,1:2:0.004655,0.995292,5.4e-05:25,0,35	0/0:3,0:3:0.921755,0.078245,0:0,9,110	0/0:13,1:14:0.82782,0.17218,0:0,5,256	0/1:29,8:37:2.4e-05,0.999976,0:48,0,323	0/1:16,3:19:0.048731,0.951269,0:15,0,278	0/1:22,9:31:0,1,0:80,0,288	0/0:5,0:5:0.97922,0.02078,0:0,15,146
chr1	49324413	chr1_49324413_G_A	G	A	.	PASS	AF=0.192308;DP=248;NS=13;AN=26;MAF=0.192308;AC=5;AC_Het=3;AC_Hom=2;AC_Hemi=0;HWE=0.373913	GT:AD:DP:GP:PL	0/0:3,0:3:0.947952,0.052048,0:0,9,83	1/1:0,4:4:0,0.362699,0.637301:129,12,0	0/1:5,9:14:0,1,0:205,0,97	0/0:10,0:10:0.999571,0.000429,0:0,30,237	0/0:18,0:18:0.999998,2e-06,0:0,54,353	0/0:10,0:10:0.999571,0.000429,0:0,30,262	0/1:2,1:3:0.005725,0.994275,0:26,0,73	0/1:1,1:2:0.002871,0.997094,3.5e-05:29,0,35	0/0:21,0:21:1,0,0:0,63,340	0/0:36,0:36:1,0,0:0,108,400	0/0:18,0:18:0.999998,2e-06,0:0,54,345	0/0:99,0:99:1,0,0:0,298,445	0/0:10,0:10:0.999571,0.000429,0:0,30,264
chr1	49324546	chr1_49324546_A_G	A	G	.	PASS	AF=0.5;DP=255;NS=13;AN=26;MAF=0.5;AC=13;AC_Het=5;AC_Hom=8;AC_Hemi=0;HWE=0.577624	GT:AD:DP:GP:PL	0/1:1,6:7:0,0.981168,0.018832:166,0,14	1/1:0,4:4:0,0.116359,0.883641:136,12,0	1/1:0,10:10:0,0.002053,0.997947:259,30,0	1/1:0,2:2:0,0.345006,0.654994:70,6,0	0/1:5,11:16:0,1,0:239,0,114	0/1:3,3:6:0,1,0:86,0,78	0/1:3,3:6:0,1,0:78,0,93	0/1:2,1:3:0.00053,0.99947,0:30,0,67	0/0:12,0:12:0.999537,0.000463,0:0,36,245	0/0:49,0:49:1,0,0:0,148,407	0/0:20,0:20:0.999998,2e-06,0:0,60,357	1/1:0,116:116:0,0,1:465,349,0	0/0:4,0:4:0.893935,0.106065,0:0,12,132
chr1	49328091	chr1_49328091_T_C	T	C	.	PASS	AF=0.5;DP=213;NS=13;AN=26;MAF=0.5;AC=13;AC_Het=7;AC_Hom=6;AC_Hemi=0;HWE=1	GT:AD:DP:GP:PL	0/0:20,0:20:0.999998,2e-06,0:0,60,258	0/0:10,0:10:0.998068,0.001932,0:0,30,233	0/0:11,0:11:0.999033,0.000967,0:0,33,266	0/1:3,5:8:0,1,0:110,0,82	0/1:8,5:13:0,1,0:133,0,185	1/1:0,5:5:0,0.059304,0.940696:146,15,0	0/1:2,4:6:0,0.999988,1.2e-05:104,0,46	0/1:2,2:4:1e-06,0.999998,0:55,0,61	0/1:10,8:18:0,1,0:160,0,213	0/1:19,14:33:0,1,0:258,0,279	0/1:11,10:21:0,1,0:213,0,229	1/1:0,50:50:0,0,1:390,151,0	1/1:0,14:14:0,0.000123,0.999877:306,42,0
chr1	49328104	chr1_49328104_A_G	A	G	.	PASS	AF=0.269231;DP=236;NS=13;AN=26;MAF=0.269231;AC=7;AC_Het=7;AC_Hom=0;AC_Hemi=0;HWE=0.49913	GT:AD:DP:GP:PL	0/0:27,0:27:1,0,0:0,81,380	0/0:9,0:9:0.998662,0.001338,0:0,27,232	0/0:8,0:8:0.997327,0.002673,0:0,24,242	0/1:14,3:17:0.001177,0.998823,0:31,0,267	0/0:13,0:13:0.999916,8.4e-05,0:0,39,308	0/1:4,2:6:0.000925,0.999075,0:32,0,122	0/1:5,2:7:5.9e-05,0.999941,0:44,0,147	0/1:3,1:4:0.009192,0.990808,0:22,0,99	0/1:17,2:19:0.195243,0.804757,0:8,0,283	0/0:26,2:28:0.989855,0.010145,0:0,18,333	0/1:17,5:22:0,1,0:83,0,309	0/1:53,8:61:0.16603,0.83397,0:9,0,311	0/0:15,0:15:0.999979,2.1e-05,0:0,45,329
chr1	49328109	chr1_49328109_A_C	A	C	.	PASS	AF=0.423077;DP=233;NS=13;AN=26;MAF=0.423077;AC=11;AC_Het=11;AC_Hom=0;AC_Hemi=0;HWE=0.023341	GT:AD:DP:GP:PL	0/0:25,0:25:1,0,0:0,75,356	0/0:8,0:8:0.994298,0.005702,0:0,24,194	0/1:7,2:9:1.7e-05,0.999983,0:46,0,178	0/1:12,6:18:0,1,0:131,0,249	0/1:8,5:13:0,1,0:121,0,176	0/1:2,4:6:0,0.999999,1e-06:113,0,56	0/1:5,2:7:6.4e-05,0.999936,0:40,0,141	0/1:2,1:3:0.000685,0.999314,0:30,0,63	0/1:13,7:20:0,1,0:124,0,233	0/1:19,7:26:0,1,0:113,0,292	0/1:14,8:22:0,1,0:162,0,270	0/1:29,32:61:0,1,0:325,0,303	0/1:2,13:15:0,0.998492,0.001508:268,0,24
chr1	49331522	chr1_49331522_A_T	A	T	.	PASS	AF=0.409091;DP=229;NS=11;AN=22;MAF=0.409091;AC=9;AC_Het=5;AC_Hom=4;AC_Hemi=0;HWE=1	GT:AD:DP:GP:PL	0/0:1,0:1:0.482311,0.390556,0.127133:0,3,4	./.:0,0:0:0.305319,0.494476,0.200206:0,0,0	1/1:0,6:6:0,0.037155,0.962845:180,18,0	1/1:0,2:2:0,0.381742,0.618258:81,6,0	0/1:1,2:3:0,0.999592,0.000408:70,0,30	0/0:1,0:1:0.552543,0.447429,2.9e-05:0,3,41	./.:0,0:0:0.305319,0.494476,0.200206:0,0,0	0/1:1,3:4:0,0.998376,0.001624:102,0,24	0/1:17,8:25:0,1,0:133,0,301	0/1:42,11:53:0,1,0:168,0,340	0/1:13,11:24:0,1,0:213,0,266	0/0:90,2:92:1,0,0:0,208,407	0/0:3,0:3:0.831644,0.168356,0:0,9,115
chr1	49336358	chr1_49336358_T_C	T	C	.	PASS	AF=0.5;DP=258;NS=13;AN=26;MAF=0.5;AC=13;AC_Het=5;AC_Hom=8;AC_Hemi=0;HWE=0.577624	GT:AD:DP:GP:PL	1/1:1,35:36:0,0,1:393,81,0	0/1:4,5:9:0,1,0:113,0,96	1/1:0,20:20:0,2e-06,0.999998:355,60,0	0/1:6,5:11:0,1,0:105,0,124	0/1:2,5:7:0,0.999997,3e-06:109,0,52	1/1:0,4:4:0,0.113314,0.886686:120,12,0	0/1:1,1:2:0.000204,0.9996,0.000196:34,0,34	0/1:1,2:3:1e-06,0.999689,0.000311:59,0,32	0/0:18,0:18:0.999993,7e-06,0:0,54,354	0/0:51,0:51:1,0,0:0,154,434	0/0:22,0:22:1,0,0:0,66,381	0/0:69,0:69:1,0,0:0,208,420	1/1:0,6:6:0,0.030959,0.969041:147,18,0
chr1	49336426	chr1_49336426_C_A	C	A	.	PASS	AF=0.125;DP=160;NS=12;AN=24;MAF=0.125;AC=3;AC_Het=1;AC_Hom=2;AC_Hemi=0;HWE=0.130435	GT:AD:DP:GP:PL	1/1:0,12:12:0,0.0032,0.9968:292,36,0	0/0:5,0:5:0.990585,0.009415,0:0,15,130	0/0:18,0:18:0.999999,1e-06,0:0,54,300	0/0:9,0:9:0.999406,0.000594,0:0,27,180	0/0:4,0:4:0.981345,0.018655,0:0,12,125	0/0:8,0:8:0.998813,0.001187,0:0,24,174	0/0:1,0:1:0.867987,0.132006,6e-06:0,3,35	./.:0,0:0:0.75341,0.229164,0.017426:0,0,0	0/0:12,0:12:0.999926,7.4e-05,0:0,36,259	0/0:34,1:35:1,0,0:0,72,342	0/0:13,0:13:0.999963,3.7e-05,0:0,39,291	0/1:22,16:38:0,1,0:239,0,286	0/0:5,0:5:0.990585,0.009415,0:0,15,155
chr1	49336431	chr1_49336431_G_A	G	A	.	PASS	AF=0.458333;DP=140;NS=12;AN=24;MAF=0.458333;AC=11;AC_Het=7;AC_Hom=4;AC_Hemi=0;HWE=1	GT:AD:DP:GP:PL	0/1:9,3:12:0,1,0:62,0,190	0/0:5,0:5:0.945076,0.054924,0:0,15,133	0/1:10,2:12:0.000626,0.999374,0:29,0,195	1/1:0,4:4:0,0.118492,0.881508:111,12,0	1/1:0,2:2:0,0.349674,0.650326:74,6,0	0/0:7,0:7:0.985679,0.014321,0:0,21,163	0/0:1,0:1:0.518094,0.481765,0.000142:0,3,35	./.:0,0:0:0.268495,0.49934,0.232165:0,0,0	0/1:6,6:12:0,1,0:135,0,128	0/1:15,23:38:0,1,0:310,0,164	0/1:5,5:10:0,1,0:134,0,135	0/1:21,14:35:0,1,0:216,0,259	0/1:0,1:1:0.000176,0.518071,0.481752:35,3,0
chr1	49337277	chr1_49337277_A_G	A	G	.	PASS	AF=0.208333;DP=168;NS=12;AN=24;MAF=0.208333;AC=5;AC_Het=5;AC_Hom=0;AC_Hemi=0;HWE=1	GT:AD:DP:GP:PL	./.:0,0:0:0.605368,0.345372,0.04926:0,0,0	0/0:2,0:2:0.875177,0.124823,0:0,6,68	0/0:13,0:13:0.99993,7e-05,0:0,39,238	0/1:7,1:8:0.151389,0.848611,0:10,0,181	0/0:2,0:2:0.875177,0.124823,0:0,6,73	0/0:1,0:1:0.778051,0.221943,6e-06:0,3,40	0/1:2,2:4:4e-06,0.999996,0:57,0,62	0/1:1,1:2:0.002207,0.995536,0.002257:29,0,18	0/0:13,0:13:0.99993,7e-05,0:0,39,308	0/0:40,4:44:0.988285,0.011715,0:0,17,339	0/1:11,3:14:1e-06,0.999999,0:62,0,222	0/0:58,5:63:0.999924,7.6e-05,0:0,39,312	0/1:1,1:2:0.005536,0.994407,5.7e-05:25,0,34
chr1	49342395	chr1_49342395_C_T	C	T	.	PASS	AF=0.115385;DP=265;NS=13;AN=26;MAF=0.115385;AC=3;AC_Het=3;AC_Hom=0;AC_Hemi=0;HWE=1	GT:AD:DP:GP:PL	0/0:5,0:5:0.991646,0.008354,0:0,15,162	0/1:4,3:7:0,1,0:79,0,102	0/0:20,2:22:0.971383,0.028617,0:0,10,297	0/0:5,0:5:0.991646,0.008354,0:0,15,152	0/0:8,0:8:0.998948,0.001052,0:0,24,197	0/0:3,0:3:0.967401,0.032599,0:0,9,101	0/1:4,3:7:0,1,0:84,0,101	0/0:5,0:5:0.991646,0.008354,0:0,15,136	0/0:17,0:17:0.999998,2e-06,0:0,51,315	0/0:56,0:56:1,0,0:0,169,428	0/0:28,0:28:1,0,0:0,84,396	0/1:57,37:94:0,1,0:296,0,354	0/0:8,0:8:0.998948,0.001052,0:0,24,211
chr1	49342548	chr1_49342548_G_T	G	T	.	PASS	AF=0.346154;DP=256;NS=13;AN=26;MAF=0.346154;AC=9;AC_Het=7;AC_Hom=2;AC_Hemi=0;HWE=1	GT:AD:DP:GP:PL	0/1:0,1:1:0.00848,0.625284,0.366236:21,3,0	0/1:6,4:10:0,1,0:117,0,148	0/1:11,6:17:0,1,0:138,0,259	0/1:1,7:8:0,0.68365,0.31635:127,2,0	1/1:0,4:4:0,0.175876,0.824124:101,12,0	0/0:10,0:10:0.998857,0.001143,0:0,30,272	0/0:6,0:6:0.982027,0.017973,0:0,18,188	0/0:4,0:4:0.931783,0.068217,0:0,12,141	0/1:8,3:11:3e-06,0.999997,0:55,0,191	0/1:36,11:47:0,1,0:107,0,352	0/1:10,6:16:0,1,0:120,0,213	0/0:108,7:115:1,0,0:0,153,369	0/0:6,0:6:0.982027,0.017973,0:0,18,161
chr1	49343488	chr1_49343488_A_G	A	G	.	PASS	AF=0.166667;DP=158;NS=12;AN=24;MAF=0.166667;AC=4;AC_Het=4;AC_Hom=0;AC_Hemi=0;HWE=1	GT:AD:DP:GP:PL	0/0:3,0:3:0.94791,0.05209,0:0,9,92	0/0:1,0:1:0.819789,0.180201,1e-05:0,3,36	0/0:7,0:7:0.996577,0.003423,0:0,21,221	0/1:5,2:7:4.4e-05,0.999956,0:47,0,119	0/1:8,1:9:0.188441,0.811559,0:10,0,185	0/1:0,1:1:0.001483,0.818579,0.179938:34,3,0	0/1:1,2:3:1e-06,0.999824,0.000175:64,0,28	./.:0,0:0:0.672065,0.295461,0.032474:0,0,0	0/0:16,0:16:0.999993,7e-06,0:0,48,331	0/0:36,0:36:1,0,0:0,108,424	0/0:14,0:14:0.999973,2.7e-05,0:0,42,329	0/0:59,0:59:1,0,0:0,178,430	0/0:2,0:2:0.900977,0.099023,0:0,6,71
chr1	49347082	chr1_49347082_T_C	T	C	.	PASS	AF=0.461538;DP=269;NS=13;AN=26;MAF=0.461538;AC=12;AC_Het=8;AC_Hom=4;AC_Hemi=0;HWE=0.601992	GT:AD:DP:GP:PL	0/0:1,0:1:0.542311,0.456921,0.000768:0,3,27	0/0:9,0:9:0.99672,0.00328,0:0,27,251	0/1:8,6:14:0,1,0:145,0,194	0/1:9,12:21:0,1,0:235,0,173	0/1:7,9:16:0,1,0:162,0,155	0/1:3,2:5:3e-05,0.99997,0:43,0,88	1/1:0,7:7:0,0.018206,0.981794:207,21,0	1/1:0,3:3:0,0.228818,0.771182:94,9,0	0/1:14,4:18:0,1,0:85,0,284	0/1:22,7:29:0,1,0:128,0,332	0/1:11,1:12:0.32637,0.67363,0:1,0,212	0/1:67,56:123:0,1,0:346,0,373	0/0:11,0:11:0.999178,0.000822,0:0,33,284
chr1	49347232	chr1_49347232_A_G	A	G	.	PASS	AF=0.5;DP=268;NS=12;AN=24;MAF=0.5;AC=12;AC_Het=4;AC_Hom=8;AC_Hemi=0;HWE=0.281462	GT:AD:DP:GP:PL	./.:0,0:0:0.253417,0.499977,0.246606:0,0,0	1/1:0,13:13:0,0.000247,0.999753:313,39,0	1/1:0,9:9:0,0.003944,0.996056:237,27,0	0/1:10,4:14:0,1,0:91,0,229	0/1:5,3:8:0,1,0:90,0,116	1/1:0,5:5:0,0.05958,0.94042:166,15,0	0/1:4,1:5:0.002037,0.997963,0:24,0,107	0/1:1,1:2:0.000509,0.999335,0.000157:30,0,35	0/0:22,0:22:1,0,0:0,66,378	0/0:47,0:47:1,0,0:0,141,420	0/0:17,0:17:0.999985,1.5e-05,0:0,51,361	0/0:119,0:119:1,0,0:0,358,474	1/1:0,7:7:0,0.015591,0.984409:206,21,0
chr1	49347781	chr1_49347781_A_T	A	T	.	PASS	AF=0.192308;DP=213;NS=13;AN=26;MAF=0.192308;AC=5;AC_Het=1;AC_Hom=4;AC_Hemi=0;HWE=0.026087	GT:AD:DP:GP:PL	0/0:28,0:28:1,0,0:0,84,393	0/0:5,0:5:0.984542,0.015458,0:0,15,156	0/1:10,15:25:0,1,0:287,0,202	1/1:0,7:7:0,0.058551,0.941449:214,21,0	1/1:0,7:7:0,0.058551,0.941449:188,21,0	0/0:3,0:3:0.940907,0.059093,0:0,9,96	0/0:1,0:1:0.799212,0.200778,1e-05:0,3,37	0/0:3,0:3:0.940907,0.059093,0:0,9,102	0/0:9,0:9:0.99902,0.00098,0:0,27,247	0/0:28,0:28:1,0,0:0,84,404	0/0:13,0:13:0.999939,6.1e-05,0:0,39,314	0/0:76,0:76:1,0,0:0,229,437	0/0:8,0:8:0.998041,0.001959,0:0,24,195
chr1	49349954	chr1_49349954_C_T	C	T	.	PASS	AF=0.115385;DP=249;NS=13;AN=26;MAF=0.115385;AC=3;AC_Het=3;AC_Hom=0;AC_Hemi=0;HWE=1	GT:AD:DP:GP:PL	0/0:29,0:29:1,0,0:0,87,367	0/0:7,0:7:0.997857,0.002143,0:0,21,185	0/1:11,2:13:0.008287,0.991713,0:26,0,238	0/0:17,1:18:0.996686,0.003314,0:0,19,256	0/0:10,0:10:0.999732,0.000268,0:0,30,254	0/0:4,0:4:0.983106,0.016894,0:0,12,134	0/0:9,0:9:0.999463,0.000537,0:0,27,209	0/1:0,1:1:0.002539,0.876906,0.120555:34,3,0	0/0:15,1:16:0.994715,0.005285,0:0,17,275	0/0:33,3:36:0.995725,0.004275,0:0,18,336	0/1:18,4:22:8.8e-05,0.999912,0:46,0,284	0/0:70,1:71:1,0,0:0,179,381	0/0:13,0:13:0.999966,3.4e-05,0:0,39,272
chr1	49354831	chr1_49354831_T_C	T	C	.	PASS	AF=0.115385;DP=255;NS=13;AN=26;MAF=0.115385;AC=3;AC_Het=1;AC_Hom=2;AC_Hemi=0;HWE=0.12	GT:AD:DP:GP:PL	1/1:0,18:18:0,5.7e-05,0.999943:353,54,0	0/1:8,9:17:0,1,0:218,0,179	0/0:21,0:21:1,0,0:0,63,383	0/0:19,0:19:0.999999,1e-06,0:0,57,366	0/0:10,0:10:0.999739,0.000261,0:0,30,280	0/0:4,0:4:0.983566,0.016434,0:0,12,138	0/0:10,0:10:0.999739,0.000261,0:0,30,250	0/0:3,0:3:0.967664,0.032336,0:0,9,109	0/0:18,0:18:0.999999,1e-06,0:0,54,358	0/0:43,0:43:1,0,0:0,129,420	0/0:17,0:17:0.999998,2e-06,0:0,51,335	0/0:70,0:70:1,0,0:0,211,438	0/0:4,0:4:0.983566,0.016434,0:0,12,143
chr1	49355238	chr1_49355238_T_G	T	G	.	PASS	AF=0.363636;DP=273;NS=11;AN=22;MAF=0.363636;AC=8;AC_Het=6;AC_Hom=2;AC_Hemi=0;HWE=1	GT:AD:DP:GP:PL	./.:0,0:0:0.429267,0.451835,0.118897:0,0,0	0/1:1,6:7:0,0.98956,0.01044:134,0,14	0/0:18,0:18:0.999996,4e-06,0:0,54,338	0/1:17,16:33:0,1,0:245,0,276	0/1:16,3:19:6.1e-05,0.999939,0:42,0,294	0/0:4,0:4:0.938277,0.061723,0:0,12,121	1/1:0,2:2:1e-06,0.487188,0.512811:63,6,0	./.:0,0:0:0.429267,0.451835,0.118897:0,0,0	0/1:7,7:14:0,1,0:159,0,154	0/1:19,26:45:0,1,0:309,0,253	0/1:12,16:28:0,1,0:267,0,210	0/0:49,0:49:1,0,0:0,148,381	0/0:10,0:10:0.998973,0.001027,0:0,30,255
chr1	49357448	chr1_49357448_G_T	G	T	.	PASS	AF=0.25;DP=188;NS=12;AN=24;MAF=0.25;AC=6;AC_Het=4;AC_Hom=2;AC_Hemi=0;HWE=1	GT:AD:DP:GP:PL	1/1:1,17:18:0,0.100104,0.899896:300,17,0	0/0:3,0:3:0.920752,0.079248,0:0,9,88	0/1:16,5:21:0,1,0:103,0,267	0/1:7,1:8:0.105101,0.894899,0:11,0,185	0/0:4,0:4:0.958742,0.041258,0:0,12,138	0/0:2,0:2:0.853141,0.146859,0:0,6,64	./.:0,0:0:0.553374,0.381035,0.065592:0,0,0	0/0:3,0:3:0.920752,0.079248,0:0,9,61	0/1:12,3:15:9.6e-05,0.999904,0:42,0,180	0/0:44,0:44:1,0,0:0,132,356	0/1:17,4:21:3.7e-05,0.999963,0:46,0,232	0/0:40,2:42:1,0,0:0,76,354	0/0:7,0:7:0.99465,0.00535,0:0,21,180
chr1	49359501	chr1_49359501_T_C	T	C	.	PASS	AF=0.384615;DP=190;NS=13;AN=26;MAF=0.384615;AC=10;AC_Het=8;AC_Hom=2;AC_Hemi=0;HWE=0.56581	GT:AD:DP:GP:PL	0/0:13,0:13:0.999845,0.000155,0:0,39,258	0/1:3,5:8:0,1,0:123,0,87	0/0:8,0:8:0.995075,0.004925,0:0,24,165	0/1:4,1:5:0.009945,0.990055,0:19,0,117	0/0:10,0:10:0.998764,0.001236,0:0,30,246	0/1:1,2:3:1e-06,0.994977,0.005022:58,0,18	1/1:0,2:2:4e-06,0.441056,0.55894:56,6,0	0/0:3,0:3:0.863258,0.136742,0:0,9,93	0/1:21,8:29:0,1,0:116,0,308	0/1:30,9:39:0,1,0:123,0,322	0/1:10,5:15:0,1,0:111,0,209	0/1:18,36:54:0,1,0:295,0,192	0/1:0,1:1:0.000305,0.611946,0.387749:35,3,0
chr1	49359520	chr1_49359520_T_C	T	C	.	PASS	AF=0.166667;DP=191;NS=12;AN=24;MAF=0.166667;AC=4;AC_Het=4;AC_Hom=0;AC_Hemi=0;HWE=1	GT:AD:DP:GP:PL	0/0:12,0:12:0.999898,0.000102,0:0,36,173	0/0:7,0:7:0.996732,0.003268,0:0,21,187	0/0:5,0:5:0.987056,0.012944,0:0,15,136	0/1:6,2:8:0.000219,0.999781,0:40,0,160	0/0:14,0:14:0.999974,2.6e-05,0:0,42,263	0/0:5,0:5:0.987056,0.012944,0:0,15,114	./.:0,0:0:0.683211,0.28671,0.030079:0,0,0	0/1:3,1:4:0.036674,0.963326,0:18,0,91	0/0:24,1:25:0.999921,7.9e-05,0:0,37,316	0/0:40,3:43:0.998945,0.001055,0:0,26,300	0/1:17,3:20:0.001628,0.998372,0:32,0,256	0/0:41,6:47:0.999996,4e-06,0:0,51,339	0/1:0,1:1:0.002479,0.824515,0.173006:32,3,0
chr1	49359524	chr1_49359524_T_G	T	G	.	PASS	AF=0.166667;DP=199;NS=12;AN=24;MAF=0.166667;AC=4;AC_Het=4;AC_Hom=0;AC_Hemi=0;HWE=1	GT:AD:DP:GP:PL	0/0:13,0:13:0.99995,5e-05,0:0,39,185	0/0:3,0:3:0.950868,0.049132,0:0,9,90	0/1:6,1:7:0.089112,0.910888,0:14,0,130	0/1:6,2:8:0.000222,0.999778,0:40,0,163	0/0:15,0:15:0.999987,1.3e-05,0:0,45,275	0/0:5,0:5:0.987247,0.012753,0:0,15,129	./.:0,0:0:0.68677,0.283892,0.029338:0,0,0	0/1:4,1:5:0.071718,0.928282,0:15,0,107	0/0:25,0:25:1,0,0:0,75,356	0/0:41,2:43:1,0,0:0,65,346	0/0:18,2:20:0.959868,0.040132,0:0,10,289	0/0:47,2:49:1,0,0:0,116,393	0/1:0,1:1:0.001266,0.827665,0.171069:35,3,0
chr1	49364120	chr1_49364120_T_C	T	C	.	PASS	AF=0.5;DP=174;NS=12;AN=24;MAF=0.5;AC=12;AC_Het=6;AC_Hom=6;AC_Hemi=0;HWE=1	GT:AD:DP:GP:PL	./.:0,0:0:0.264896,0.499569,0.235535:0,0,0	1/1:0,5:5:0,0.062158,0.937842:155,15,0	0/1:8,4:12:0,1,0:98,0,198	0/0:12,0:12:0.99954,0.00046,0:0,36,301	0/0:13,0:13:0.99977,0.00023,0:0,39,302	0/1:3,6:9:0,1,0:153,0,70	0/1:5,4:9:0,1,0:116,0,134	0/0:5,0:5:0.944348,0.055652,0:0,15,161	0/1:6,5:11:0,1,0:126,0,124	0/1:18,7:25:0,1,0:143,0,294	0/1:11,3:14:1e-06,0.999999,0:58,0,214	1/1:0,57:57:0,0,1:403,172,0	1/1:0,2:2:0,0.346507,0.653493:76,6,0
chr1	49377551	chr1_49377551_C_T	C	T	.	PASS	AF=0.125;DP=218;NS=12;AN=24;MAF=0.125;AC=3;AC_Het=3;AC_Hom=0;AC_Hemi=0;HWE=1	GT:AD:DP:GP:PL	0/0:16,0:16:0.999995,5e-06,0:0,48,323	0/0:4,0:4:0.981451,0.018549,0:0,12,114	0/1:4,6:10:0,1,0:148,0,85	0/1:4,1:5:0.010469,0.989531,0:25,0,119	0/0:8,0:8:0.99882,0.00118,0:0,24,224	0/0:7,0:7:0.997643,0.002357,0:0,21,213	0/0:2,0:2:0.929715,0.070285,0:0,6,76	0/0:2,0:2:0.929715,0.070285,0:0,6,75	0/0:19,0:19:0.999999,1e-06,0:0,57,337	0/0:40,0:40:1,0,0:0,120,395	0/0:28,0:28:1,0,0:0,84,401	0/1:40,35:75:0,1,0:318,0,319	./.:0,0:0:0.754569,0.228181,0.01725:0,0,0
chr1	49379979	chr1_49379979_C_A	C	A	.	PASS	AF=0.115385;DP=255;NS=13;AN=26;MAF=0.115385;AC=3;AC_Het=1;AC_Hom=2;AC_Hemi=0;HWE=0.12	GT:AD:DP:GP:PL	0/0:23,0:23:1,0,0:0,69,363	0/0:11,0:11:0.999872,0.000128,0:0,33,250	0/0:11,0:11:0.999872,0.000128,0:0,33,255	0/0:9,0:9:0.999489,0.000511,0:0,27,213	0/0:11,0:11:0.999872,0.000128,0:0,33,256	0/0:7,0:7:0.997959,0.002041,0:0,21,205	0/1:1,2:3:1e-06,0.999791,0.000208:67,0,25	0/0:6,0:6:0.995926,0.004074,0:0,18,187	0/0:9,0:9:0.999489,0.000511,0:0,27,196	0/0:33,0:33:1,0,0:0,99,358	0/0:18,0:18:0.999999,1e-06,0:0,54,313	1/1:0,107:107:0,0,1:461,322,0	0/0:7,0:7:0.997959,0.002041,0:0,21,176
chr1	49381389	chr1_49381389_G_T	G	T	.	PASS	AF=0.153846;DP=202;NS=13;AN=26;MAF=0.153846;AC=4;AC_Het=4;AC_Hom=0;AC_Hemi=0;HWE=1	GT:AD:DP:GP:PL	0/1:15,4:19:0.003254,0.996746,0:29,0,245	0/1:0,1:1:0.000335,0.834464,0.165201:41,3,0	0/0:31,1:32:1,0,0:0,61,368	0/0:9,0:9:0.999227,0.000773,0:0,27,206	0/0:12,1:13:0.994897,0.005103,0:0,19,245	0/0:1,0:1:0.834743,0.165253,4e-06:0,3,39	0/0:1,0:1:0.834738,0.165252,1e-05:0,3,35	0/0:1,0:1:0.834739,0.165252,8e-06:0,3,36	0/0:22,1:23:0.999988,1.2e-05,0:0,45,258	0/0:46,6:52:0.999681,0.000319,0:0,31,312	0/1:13,2:15:0.457039,0.542961,0:5,0,232	0/1:22,11:33:0,1,0:84,0,221	0/0:2,0:2:0.909932,0.090068,0:0,6,70
chr1	49382035	chr1_49382035_C_A	C	A	.	PASS	AF=0.5;DP=205;NS=12;AN=24;MAF=0.5;AC=12;AC_Het=2;AC_Hom=10;AC_Hemi=0;HWE=0.0264585	GT:AD:DP:GP:PL	./.:0,0:0:0.297277,0.495908,0.206815:0,0,0	0/0:5,0:5:0.950455,0.049545,0:0,15,168	1/1:0,19:19:0,5e-06,0.999995:341,57,0	0/1:6,1:7:0.017185,0.982815,0:15,0,156	0/1:4,7:11:0,1,0:192,0,89	1/1:0,2:2:0,0.374784,0.625216:80,6,0	1/1:0,2:2:0,0.374784,0.625216:66,6,0	1/1:0,2:2:0,0.374784,0.625215:63,6,0	0/0:22,0:22:1,0,0:0,66,362	0/0:53,0:53:1,0,0:0,160,428	0/0:24,0:24:1,0,0:0,72,361	1/1:0,49:49:0,0,1:373,148,0	0/0:8,0:8:0.993526,0.006474,0:0,24,133
chr1	49382046	chr1_49382046_G_A	G	A	.	PASS	AF=0.5;DP=185;NS=13;AN=26;MAF=0.5;AC=13;AC_Het=5;AC_Hom=8;AC_Hemi=0;HWE=0.577624	GT:AD:DP:GP:PL	1/1:0,3:3:0,0.202765,0.797235:110,9,0	1/1:0,4:4:0,0.112819,0.887181:130,12,0	0/1:7,9:16:0,1,0:211,0,168	0/1:7,1:8:0.049224,0.950776,0:10,0,154	0/1:3,5:8:0,1,0:144,0,81	0/0:2,0:2:0.670485,0.329515,0:0,6,76	0/0:1,0:1:0.504228,0.495617,0.000154:0,3,35	1/1:0,2:2:0,0.337166,0.662834:76,6,0	0/1:16,3:19:0.001063,0.998937,0:27,0,249	0/0:49,6:55:0.999987,1.3e-05,0:0,52,350	0/0:23,0:23:1,0,0:0,69,346	1/1:3,37:40:0,0.000459,0.999541:342,36,0	0/1:3,1:4:0.233823,0.766177,0:2,0,72
chr1	49387016	chr1_49387016_A_G	A	G	.	PASS	AF=0.5;DP=202;NS=12;AN=24;MAF=0.5;AC=12;AC_Het=0;AC_Hom=12;AC_Hemi=0;HWE=0.000341696	GT:AD:DP:GP:PL	./.:0,0:0:0.276956,0.49862,0.224423:0,0,0	1/1:0,7:7:0,0.01706,0.98294:210,21,0	1/1:0,2:2:0,0.357093,0.642907:70,6,0	0/0:7,0:7:0.986131,0.013869,0:0,21,163	0/0:2,0:2:0.689616,0.310383,0:0,6,67	1/1:0,3:3:0,0.217353,0.782647:108,9,0	1/1:0,9:9:0,0.00432,0.99568:237,27,0	1/1:0,2:2:0,0.357093,0.642907:66,6,0	0/0:12,0:12:0.999561,0.000439,0:0,36,250	0/0:26,0:26:1,0,0:0,78,323	0/0:18,0:18:0.999993,7e-06,0:0,54,288	0/0:104,0:104:1,0,0:0,313,451	1/1:0,10:10:0,0.002165,0.997835:251,30,0
chr1	49387225	chr1_49387225_C_T	C	T	.	PASS	AF=0.125;DP=195;NS=12;AN=24;MAF=0.125;AC=3;AC_Het=3;AC_Hom=0;AC_Hemi=0;HWE=1	GT:AD:DP:GP:PL	./.:0,0:0:0.791816,0.196049,0.012135:0,0,0	0/0:8,0:8:0.999034,0.000966,0:0,24,170	0/0:3,0:3:0.969981,0.030019,0:0,9,81	0/1:10,1:11:0.452595,0.547405,0:7,0,246	0/1:5,1:6:0.049024,0.950976,0:19,0,121	0/0:1,0:1:0.88984,0.110159,1e-06:0,3,41	0/1:1,2:3:2e-06,0.999959,3.9e-05:64,0,32	0/0:12,0:12:0.99994,6e-05,0:0,36,291	0/0:11,0:11:0.999879,0.000121,0:0,33,259	0/0:25,0:25:1,0,0:0,75,377	0/0:10,0:10:0.999758,0.000242,0:0,30,254	0/0:99,0:99:1,0,0:0,298,428	0/0:6,0:6:0.996146,0.003854,0:0,18,180
chr1	49387818	chr1_49387818_A_G	A	G	.	PASS	AF=0.166667;DP=207;NS=12;AN=24;MAF=0.166667;AC=4;AC_Het=4;AC_Hom=0;AC_Hemi=0;HWE=1	GT:AD:DP:GP:PL	0/1:0,2:2:2e-06,0.668825,0.331173:64,6,0	0/0:12,1:13:0.839289,0.160711,0:0,4,261	0/0:12,0:12:0.999879,0.000121,0:0,36,271	0/0:14,1:15:0.970636,0.029364,0:0,12,298	0/1:10,2:12:0.012561,0.987439,0:22,0,225	./.:0,0:0:0.642492,0.318128,0.03938:0,0,0	0/0:1,0:1:0.801551,0.198441,8e-06:0,3,38	0/1:1,1:2:0.003205,0.996746,4.9e-05:28,0,34	0/0:13,0:13:0.99994,6e-05,0:0,39,275	0/0:29,0:29:1,0,0:0,87,370	0/0:21,1:22:0.999763,0.000237,0:0,33,291	0/1:47,36:83:0,1,0:315,0,329	0/0:3,0:3:0.941716,0.058284,0:0,9,111
chr1	49406445	chr1_49406445_C_T	C	T	.	PASS	AF=0.192308;DP=201;NS=13;AN=26;MAF=0.192308;AC=5;AC_Het=1;AC_Hom=4;AC_Hemi=0;HWE=0.026087	GT:AD:DP:GP:PL	0/0:12,0:12:0.999892,0.000108,0:0,36,277	0/0:2,0:2:0.90079,0.09921,0:0,6,67	0/0:7,0:7:0.99657,0.00343,0:0,21,181	0/0:27,0:27:1,0,0:0,81,339	0/1:9,1:10:0.155814,0.844186,0:11,0,209	1/1:0,4:4:0,0.362019,0.637981:125,12,0	0/0:3,0:3:0.947806,0.052194,0:0,9,96	0/0:1,0:1:0.819483,0.180512,5e-06:0,3,39	0/0:17,0:17:0.999997,3e-06,0:0,51,325	0/0:42,1:43:1,0,0:0,94,371	0/0:15,0:15:0.999987,1.3e-05,0:0,45,300	0/0:53,0:53:1,0,0:0,160,421	1/1:0,6:6:0,0.124235,0.875765:166,18,0
chr1	49406659	chr1_49406659_T_C	T	C	.	PASS	AF=0.461538;DP=247;NS=13;AN=26;MAF=0.461538;AC=12;AC_Het=4;AC_Hom=8;AC_Hemi=0;HWE=0.260843	GT:AD:DP:GP:PL	1/1:0,18:18:0,8e-06,0.999992:325,54,0	1/1:0,6:6:0,0.031809,0.968191:154,18,0	1/1:0,10:10:0,0.002049,0.997951:215,30,0	0/1:19,6:25:0,1,0:99,0,289	0/1:10,7:17:0,1,0:147,0,224	0/0:2,0:2:0.677709,0.322291,0:0,6,64	1/1:0,3:3:0,0.208132,0.791868:96,9,0	0/1:0,1:1:4.3e-05,0.512498,0.487459:41,3,0	0/0:12,0:12:0.999536,0.000464,0:0,36,243	0/0:44,0:44:1,0,0:0,132,401	0/0:21,0:21:0.999999,1e-06,0:0,63,368	0/1:62,22:84:0,1,0:106,0,342	0/0:4,0:4:0.893745,0.106255,0:0,12,130
chr1	49408001	chr1_49408001_C_T	C	T	.	PASS	AF=0.5;DP=265;NS=12;AN=24;MAF=0.5;AC=12;AC_Het=4;AC_Hom=8;AC_Hemi=0;HWE=0.281462	GT:AD:DP:GP:PL	1/1:0,25:25:0,0,1:367,75,0	0/0:7,0:7:0.984709,0.015291,0:0,21,199	1/1:0,16:16:0,3.1e-05,0.999969:346,48,0	0/1:3,5:8:0,1,0:135,0,81	0/1:2,6:8:0,0.999664,0.000336:157,0,32	1/1:0,11:11:0,0.000982,0.999018:275,33,0	0/1:4,5:9:0,1,0:143,0,117	./.:0,0:0:0.251537,0.499995,0.248467:0,0,0	0/0:8,0:8:0.992296,0.007704,0:0,24,236	0/0:40,0:40:1,0,0:0,120,424	0/0:20,0:20:0.999998,2e-06,0:0,60,377	0/1:50,58:108:0,1,0:350,0,345	1/1:0,5:5:0,0.059162,0.940838:169,15,0
chr1	49411626	chr1_49411626_G_A	G	A	.	PASS	AF=0.230769;DP=162;NS=13;AN=26;MAF=0.230769;AC=6;AC_Het=6;AC_Hom=0;AC_Hemi=0;HWE=1	GT:AD:DP:GP:PL	0/1:15,6:21:0,1,0:118,0,216	0/1:3,2:5:4e-06,0.999996,0:56,0,83	0/1:9,10:19:0,1,0:201,0,194	0/1:3,3:6:0,1,0:85,0,77	0/1:4,2:6:3e-06,0.999997,0:57,0,94	0/0:2,0:2:0.850682,0.149317,0:0,6,58	0/0:5,0:5:0.978531,0.021469,0:0,15,156	0/0:1,0:1:0.740148,0.259834,1.8e-05:0,3,37	0/0:8,0:8:0.997265,0.002735,0:0,24,214	0/0:40,1:41:1,0,0:0,90,320	0/1:14,3:17:0.000759,0.999241,0:33,0,234	0/0:25,4:29:0.826079,0.173921,0:0,5,304	0/0:2,0:2:0.850683,0.149317,0:0,6,65
chr1	49414687	chr1_49414687_C_T	C	T	.	PASS	AF=0.153846;DP=268;NS=13;AN=26;MAF=0.153846;AC=4;AC_Het=2;AC_Hom=2;AC_Hemi=0;HWE=0.234783	GT:AD:DP:GP:PL	0/0:30,0:30:1,0,0:0,90,387	0/0:7,0:7:0.997242,0.002758,0:0,21,218	0/1:8,7:15:0,1,0:181,0,167	0/1:7,6:13:0,1,0:152,0,180	1/1:0,5:5:0,0.260932,0.739068:166,15,0	0/0:6,0:6:0.994499,0.005501,0:0,18,184	0/0:2,0:2:0.918689,0.081311,0:0,6,65	0/0:2,0:2:0.918689,0.081311,0:0,6,67	0/0:35,0:35:1,0,0:0,105,415	0/0:55,0:55:1,0,0:0,166,441	0/0:25,0:25:1,0,0:0,75,374	0/0:63,0:63:1,0,0:0,190,427	0/0:10,0:10:0.999654,0.000346,0:0,30,282
chr1	49415436	chr1_49415436_C_T	C	T	.	PASS	AF=0.5;DP=260;NS=13;AN=26;MAF=0.5;AC=13;AC_Het=7;AC_Hom=6;AC_Hemi=0;HWE=1	GT:AD:DP:GP:PL	1/1:0,26:26:0,0,1:397,78,0	0/0:16,0:16:0.99997,3e-05,0:0,48,295	1/1:0,6:6:0,0.030373,0.969627:181,18,0	0/1:2,1:3:0.001266,0.998734,0:26,0,65	0/1:3,3:6:0,1,0:96,0,91	0/1:5,10:15:0,1,0:239,0,120	0/0:7,0:7:0.984653,0.015347,0:0,21,205	0/1:1,1:2:0.000252,0.999118,0.00063:33,0,29	0/1:14,3:17:2.6e-05,0.999974,0:43,0,257	0/1:21,14:35:0,1,0:239,0,325	0/1:11,5:16:0,1,0:100,0,250	0/0:88,0:88:1,0,0:0,265,444	1/1:0,23:23:0,0,1:364,69,0
chr1	49415461	chr1_49415461_A_T	A	T	.	PASS	AF=0.461538;DP=217;NS=13;AN=26;MAF=0.461538;AC=12;AC_Het=6;AC_Hom=6;AC_Hemi=0;HWE=1	GT:AD:DP:GP:PL	0/0:26,0:26:1,0,0:0,78,385	0/0:17,0:17:0.999987,1.3e-05,0:0,51,342	1/1:0,8:8:0,0.008899,0.991101:214,24,0	0/1:2,1:3:0.001826,0.998173,1e-06:25,0,56	1/1:0,2:2:0,0.364962,0.635038:78,6,0	0/1:3,8:11:0,1,0:205,0,67	0/0:8,0:8:0.99325,0.00675,0:0,24,235	0/1:0,1:1:4.9e-05,0.534734,0.465217:41,3,0	0/1:9,2:11:5.9e-05,0.999941,0:40,0,154	0/1:12,11:23:0,1,0:218,0,188	0/1:7,3:10:2e-06,0.999998,0:55,0,177	0/0:77,0:77:1,0,0:0,232,434	1/1:0,20:20:0,2e-06,0.999998:350,60,0
chr1	49416191	chr1_49416191_T_C	T	C	.	PASS	AF=0.153846;DP=227;NS=13;AN=26;MAF=0.153846;AC=4;AC_Het=4;AC_Hom=0;AC_Hemi=0;HWE=1	GT:AD:DP:GP:PL	0/0:15,0:15:0.999986,1.4e-05,0:0,45,169	0/0:8,0:8:0.998185,0.001815,0:0,24,214	0/0:2,0:2:0.895771,0.104228,2e-06:0,6,45	0/1:6,2:8:0.00615,0.99385,0:25,0,159	0/0:2,0:2:0.895772,0.104228,0:0,6,70	0/0:2,0:2:0.895772,0.104228,0:0,6,55	0/0:2,0:2:0.895772,0.104228,0:0,6,67	0/1:0,2:2:0.000919,0.681762,0.317318:38,6,0	0/0:15,0:15:0.999986,1.4e-05,0:0,45,310	0/1:36,6:42:0.001214,0.998786,0:32,0,274	0/0:18,0:18:0.999998,2e-06,0:0,54,329	0/0:105,0:105:1,0,0:0,316,449	0/1:0,1:1:0.006907,0.805613,0.18748:27,3,0
chr1	49420569	chr1_49420569_C_T	C	T	.	PASS	AF=0.153846;DP=252;NS=13;AN=26;MAF=0.153846;AC=4;AC_Het=4;AC_Hom=0;AC_Hemi=0;HWE=1	GT:AD:DP:GP:PL	0/0:37,3:40:0.998651,0.001349,0:0,24,337	0/0:10,0:10:0.999647,0.000353,0:0,30,240	0/0:7,0:7:0.997186,0.002814,0:0,21,205	0/1:3,1:4:0.013807,0.986193,0:23,0,79	0/0:2,0:2:0.917176,0.082824,0:0,6,64	0/0:13,1:14:0.934705,0.065295,0:0,7,267	0/1:2,1:3:0.008737,0.991263,0:25,0,55	0/1:1,1:2:0.001106,0.998849,4.5e-05:34,0,33	0/0:8,0:8:0.998591,0.001409,0:0,24,187	0/0:34,2:36:0.999981,1.9e-05,0:0,43,357	0/1:17,2:19:0.275524,0.724476,0:9,0,289	0/0:85,8:93:1,0,0:0,61,337	0/0:12,1:13:0.877431,0.122569,0:0,4,241
chr1	49420664	chr1_49420664_A_G	A	G	.	PASS	AF=0.307692;DP=259;NS=13;AN=26;MAF=0.307692;AC=8;AC_Het=6;AC_Hom=2;AC_Hemi=0;HWE=1	GT:AD:DP:GP:PL	1/1:0,30:30:0,0,1:384,90,0	0/1:3,1:4:0.010816,0.989184,0:20,0,90	0/0:10,0:10:0.9991,0.0009,0:0,30,262	0/1:5,1:6:0.021455,0.978545,0:17,0,131	0/1:7,1:8:0.080607,0.919393,0:11,0,196	0/0:12,1:13:0.985356,0.014644,0:0,18,234	0/1:7,1:8:0.080607,0.919393,0:11,0,194	0/0:2,0:2:0.812619,0.187381,0:0,6,75	0/1:12,2:14:0.024045,0.975955,0:16,0,223	0/0:33,2:35:0.999994,6e-06,0:0,52,360	0/1:13,3:16:0.000121,0.999879,0:40,0,239	0/0:89,10:99:0.999894,0.000106,0:0,39,308	0/0:12,1:13:0.779133,0.220867,0:0,5,245
chr1	49420839	chr1_49420839_T_C	T	C	.	PASS	AF=0.230769;DP=269;NS=13;AN=26;MAF=0.230769;AC=6;AC_Het=6;AC_Hom=0;AC_Hemi=0;HWE=1	GT:AD:DP:GP:PL	0/1:30,6:36:2e-06,0.999998,0:58,0,304	0/0:2,0:2:0.863112,0.136888,0:0,6,66	0/0:8,0:8:0.997528,0.002472,0:0,24,183	0/0:6,0:6:0.990185,0.009815,0:0,18,166	0/0:5,0:5:0.980561,0.019439,0:0,15,163	0/1:9,2:11:9e-05,0.99991,0:42,0,194	0/1:4,1:5:0.007929,0.992071,0:23,0,105	0/0:2,0:2:0.863112,0.136888,0:0,6,62	0/0:13,0:13:0.999923,7.7e-05,0:0,39,266	0/1:31,4:35:0.036245,0.963755,0:16,0,265	0/1:15,5:20:0,1,0:88,0,239	0/0:100,11:111:0.99999,1e-05,0:0,48,301	0/1:12,3:15:0.000144,0.999856,0:40,0,243
chr1	49421525	chr1_49421525_A_G	A	G	.	PASS	AF=0.5;DP=268;NS=13;AN=26;MAF=0.5;AC=13;AC_Het=1;AC_Hom=12;AC_Hemi=0;HWE=0.00309751	GT:AD:DP:GP:PL	1/1:0,3:3:0,0.216624,0.783376:83,9,0	1/1:0,4:4:0,0.121468,0.878532:139,12,0	1/1:0,9:9:0,0.004302,0.995698:250,27,0	0/0:9,0:9:0.996481,0.003519,0:0,27,244	0/0:9,0:9:0.996481,0.003519,0:0,27,258	1/1:0,2:2:0,0.356109,0.64389:64,6,0	1/1:0,8:8:0,0.008567,0.991433:238,24,0	0/0:5,0:5:0.946521,0.053479,0:0,15,165	0/0:21,0:21:0.999999,1e-06,0:0,63,388	0/0:54,0:54:1,0,0:0,163,445	0/0:26,0:26:1,0,0:0,78,370	0/1:59,51:110:0,1,0:355,0,356	1/1:0,8:8:0,0.008567,0.991433:242,24,0
chr1	49421911	chr1_49421911_G_A	G	A	.	PASS	AF=0.115385;DP=262;NS=13;AN=26;MAF=0.115385;AC=3;AC_Het=3;AC_Hom=0;AC_Hemi=0;HWE=1	GT:AD:DP:GP:PL	0/0:29,0:29:1,0,0:0,87,388	0/0:4,0:4:0.983711,0.016289,0:0,12,140	0/0:11,0:11:0.999871,0.000129,0:0,33,277	0/0:5,0:5:0.991788,0.008212,0:0,15,165	0/0:4,0:4:0.983711,0.016289,0:0,12,112	0/0:12,0:12:0.999935,6.5e-05,0:0,36,289	0/1:5,6:11:0,1,0:155,0,138	0/1:4,2:6:1.1e-05,0.999989,0:55,0,122	0/0:17,0:17:0.999998,2e-06,0:0,51,346	0/0:50,0:50:1,0,0:0,151,425	0/0:14,0:14:0.999984,1.6e-05,0:0,42,314	0/1:51,39:90:0,1,0:319,0,366	0/0:9,0:9:0.999483,0.000517,0:0,27,241
chr1	49427159	chr1_49427159_T_C	T	C	.	PASS	AF=0.192308;DP=224;NS=13;AN=26;MAF=0.192308;AC=5;AC_Het=5;AC_Hom=0;AC_Hemi=0;HWE=1	GT:AD:DP:GP:PL	0/1:2,2:4:7e-06,0.99999,3e-06:54,0,47	0/0:4,0:4:0.97026,0.02974,0:0,12,127	0/1:0,1:1:0.005164,0.798924,0.195913:28,3,0	0/1:3,1:4:0.203869,0.796131,0:9,0,87	0/1:2,2:4:8e-06,0.999992,0:54,0,57	0/0:9,0:9:0.999043,0.000957,0:0,27,258	0/0:5,0:5:0.984906,0.015094,0:0,15,147	0/0:3,0:3:0.942238,0.057762,0:0,9,109	0/0:22,0:22:1,0,0:0,66,355	0/0:45,0:45:1,0,0:0,135,418	0/1:25,6:31:0,1,0:74,0,328	0/0:86,2:88:1,0,0:0,216,412	0/0:4,0:4:0.97026,0.02974,0:0,12,123
chr1	49428352	chr1_49428352_G_T	G	T	.	PASS	AF=0.166667;DP=267;NS=12;AN=24;MAF=0.166667;AC=4;AC_Het=4;AC_Hom=0;AC_Hemi=0;HWE=1	GT:AD:DP:GP:PL	0/0:1,0:1:0.838344,0.16165,6e-06:0,3,37	0/1:5,2:7:1.9e-05,0.999981,0:51,0,132	./.:0,0:0:0.702827,0.271042,0.026131:0,0,0	0/1:4,1:5:0.393478,0.606522,0:6,0,123	0/1:6,2:8:2.4e-05,0.999976,0:50,0,170	0/0:2,0:2:0.912068,0.087932,0:0,6,82	0/0:2,0:2:0.912068,0.087932,0:0,6,69	0/0:5,0:5:0.988093,0.011907,0:0,15,153	0/0:19,0:19:0.999999,1e-06,0:0,57,364	0/0:63,0:63:1,0,0:0,190,439	0/0:27,0:27:1,0,0:0,81,403	0/0:124,0:124:1,0,0:0,373,470	0/1:3,1:4:0.076243,0.923757,0:15,0,81
chr1	49432666	chr1_49432666_T_C	T	C	.	PASS	AF=0.115385;DP=259;NS=13;AN=26;MAF=0.115385;AC=3;AC_Het=3;AC_Hom=0;AC_Hemi=0;HWE=1	GT:AD:DP:GP:PL	0/0:7,0:7:0.997608,0.002392,0:0,21,202	0/1:4,1:5:0.039823,0.960177,0:19,0,124	0/1:0,2:2:2e-06,0.76515,0.234848:68,6,0	0/1:3,1:4:0.01621,0.98379,0:23,0,93	0/0:12,0:12:0.999925,7.5e-05,0:0,36,306	0/0:1,0:1:0.866954,0.133044,2e-06:0,3,41	0/0:1,0:1:0.866954,0.133044,2e-06:0,3,40	0/0:6,0:6:0.995227,0.004773,0:0,18,190	0/0:16,0:16:0.999995,5e-06,0:0,48,341	0/0:57,5:62:0.999966,3.4e-05,0:0,40,347	0/0:18,1:19:0.994175,0.005825,0:0,17,322	0/0:116,0:116:1,0,0:0,349,482	0/0:8,0:8:0.998803,0.001197,0:0,24,219
chr1	49433069	chr1_49433069_T_C	T	C	.	PASS	AF=0.375;DP=271;NS=12;AN=24;MAF=0.375;AC=9;AC_Het=7;AC_Hom=2;AC_Hemi=0;HWE=0.592947	GT:AD:DP:GP:PL	1/1:0,13:13:0,0.000457,0.999543:294,39,0	0/1:8,1:9:0.056955,0.943045,0:12,0,200	./.:0,0:0:0.4253,0.453701,0.121:0,0,0	0/1:11,5:16:0,1,0:101,0,242	0/1:10,1:11:0.489753,0.510247,0:0,0,233	0/1:6,1:7:0.014876,0.985124,0:18,0,166	0/0:8,0:8:0.99585,0.00415,0:0,24,221	0/1:1,1:2:0.000471,0.997408,0.002121:33,0,21	0/1:13,2:15:0.008021,0.991979,0:21,0,250	0/0:44,0:44:1,0,0:0,132,414	0/0:17,0:17:0.999992,8e-06,0:0,51,328	0/0:117,2:119:1,0,0:0,313,460	0/1:8,1:9:0.087334,0.912666,0:10,0,197
chr1	49436021	chr1_49436021_G_C	G	C	.	PASS	AF=0.5;DP=252;NS=13;AN=26;MAF=0.5;AC=13;AC_Het=1;AC_Hom=12;AC_Hemi=0;HWE=0.00309751	GT:AD:DP:GP:PL	1/1:0,30:30:0,0,1:388,90,0	1/1:0,3:3:0,0.21308,0.78692:110,9,0	0/1:1,3:4:0,0.998529,0.001471:83,0,25	0/0:8,0:8:0.992839,0.007161,0:0,24,217	0/0:5,0:5:0.945447,0.054553,0:0,15,151	1/1:0,11:11:0,0.001057,0.998943:254,33,0	1/1:0,8:8:0,0.00839,0.99161:218,24,0	1/1:0,2:2:0,0.351306,0.648694:74,6,0	0/0:13,0:13:0.999775,0.000225,0:0,39,292	0/0:32,0:32:1,0,0:0,96,398	0/0:19,0:19:0.999996,4e-06,0:0,57,332	0/0:109,0:109:1,0,0:0,328,464	1/1:0,8:8:0,0.00839,0.99161:199,24,0
chr1	49437881	chr1_49437881_T_A	T	A	.	PASS	AF=0.208333;DP=256;NS=12;AN=24;MAF=0.208333;AC=5;AC_Het=3;AC_Hom=2;AC_Hemi=0;HWE=0.403727	GT:AD:DP:GP:PL	1/1:0,11:11:0,0.003194,0.996806:266,33,0	0/0:3,0:3:0.929202,0.070798,0:0,9,98	./.:0,0:0:0.58739,0.358048,0.054563:0,0,0	0/0:7,0:7:0.995261,0.004739,0:0,21,186	0/0:4,0:4:0.963302,0.036698,0:0,12,131	0/0:2,0:2:0.867764,0.132236,0:0,6,75	0/0:2,0:2:0.867764,0.132236,0:0,6,66	0/1:0,1:1:0.0002,0.766259,0.233541:41,3,0	0/0:20,0:20:0.999999,1e-06,0:0,60,320	0/0:61,0:61:1,0,0:0,184,430	0/0:22,0:22:1,0,0:0,66,379	0/1:66,54:120:0,1,0:350,0,353	0/1:1,1:2:0.000825,0.999126,4.8e-05:33,0,35
chr1	49445872	chr1_49445872_G_A	G	A	.	PASS	AF=0.5;DP=273;NS=12;AN=24;MAF=0.5;AC=12;AC_Het=0;AC_Hom=12;AC_Hemi=0;HWE=0.000341696	GT:AD:DP:GP:PL	1/1:0,27:27:0,0,1:399,81,0	1/1:0,10:10:0,0.001956,0.998044:252,30,0	./.:0,0:0:0.250852,0.499999,0.24915:0,0,0	0/0:14,0:14:0.999878,0.000122,0:0,42,314	0/0:3,0:3:0.800548,0.199452,0:0,9,92	1/1:0,8:8:0,0.007778,0.992222:222,24,0	1/1:0,10:10:0,0.001956,0.998044:254,30,0	1/1:0,3:3:0,0.200541,0.799459:108,9,0	0/0:17,0:17:0.999985,1.5e-05,0:0,51,350	0/0:28,0:28:1,0,0:0,84,392	0/0:22,0:22:1,0,0:0,66,369	0/0:123,0:123:1,0,0:0,370,475	1/1:0,8:8:0,0.007778,0.992222:201,24,0
chr1	49447401	chr1_49447401_G_A	G	A	.	PASS	AF=0.416667;DP=191;NS=12;AN=24;MAF=0.416667;AC=10;AC_Het=4;AC_Hom=6;AC_Hemi=0;HWE=0.289272	GT:AD:DP:GP:PL	1/1:0,8:8:0,0.009673,0.990327:230,24,0	0/0:6,0:6:0.975617,0.024383,0:0,18,190	./.:0,0:0:0.308714,0.493813,0.197473:0,0,0	1/1:0,2:2:0,0.384674,0.615326:74,6,0	0/1:0,1:1:5.5e-05,0.555588,0.444357:41,3,0	0/0:2,0:2:0.714343,0.285657,0:0,6,67	0/0:3,0:3:0.833374,0.166626,0:0,9,111	0/0:4,0:4:0.909116,0.090884,0:0,12,144	0/1:11,3:14:0,1,0:63,0,246	0/1:31,13:44:0,1,0:225,0,342	0/1:16,6:22:0,1,0:125,0,282	1/1:0,80:80:0,0,1:465,241,0	0/0:5,0:5:0.952395,0.047605,0:0,15,159
chr1	49451319	chr1_49451319_A_T	A	T	.	PASS	AF=0.272727;DP=178;NS=11;AN=22;MAF=0.272727;AC=6;AC_Het=6;AC_Hom=0;AC_Hemi=0;HWE=0.504644	GT:AD:DP:GP:PL	0/1:30,5:35:5e-06,0.999995,0:53,0,334	0/1:5,2:7:3.5e-05,0.999965,0:45,0,143	./.:0,0:0:0.469675,0.431307,0.099018:0,0,0	0/1:3,1:4:0.004356,0.995644,0:24,0,93	0/0:3,0:3:0.897033,0.102967,0:0,9,104	0/1:5,1:6:0.017195,0.982805,0:18,0,152	0/0:1,0:1:0.685322,0.314666,1.1e-05:0,3,41	./.:0,0:0:0.469675,0.431307,0.099018:0,0,0	0/0:22,2:24:0.784994,0.215006,0:0,5,322	0/1:26,5:31:1e-06,0.999999,0:61,0,330	0/0:13,1:14:0.996819,0.003181,0:0,25,289	0/1:46,6:52:0.006215,0.993785,0:22,0,327	0/0:1,0:1:0.685299,0.314655,4.6e-05:0,3,35
chr1	49454350	chr1_49454350_C_T	C	T	.	PASS	AF=0.5;DP=191;NS=11;AN=22;MAF=0.5;AC=11;AC_Het=5;AC_Hom=6;AC_Hemi=0;HWE=1	GT:AD:DP:GP:PL	0/0:9,0:9:0.996486,0.003514,0:0,27,201	0/0:5,0:5:0.94659,0.05341,0:0,15,166	./.:0,0:0:0.276187,0.498696,0.225117:0,0,0	1/1:0,2:2:0,0.35642,0.64358:71,6,0	1/1:0,2:2:0,0.35642,0.64358:71,6,0	0/1:4,3:7:0,1,0:84,0,120	./.:0,0:0:0.276187,0.498696,0.225117:0,0,0	0/0:2,0:2:0.688988,0.311012,0:0,6,75	0/1:9,8:17:0,1,0:181,0,185	0/1:16,16:32:0,1,0:281,0,262	0/1:16,5:21:0,1,0:100,0,271	0/1:46,45:91:0,1,0:310,0,350	1/1:0,3:3:0,0.216854,0.783146:94,9,0
chr1	49454847	chr1_49454847_G_A	G	A	.	PASS	AF=0.153846;DP=263;NS=13;AN=26;MAF=0.153846;AC=4;AC_Het=4;AC_Hom=0;AC_Hemi=0;HWE=1	GT:AD:DP:GP:PL	0/0:35,1:36:1,0,0:0,71,363	0/1:7,2:9:0.000395,0.999605,0:38,0,177	0/0:1,0:1:0.837064,0.16293,6e-06:0,3,37	0/0:10,0:10:0.99962,0.00038,0:0,30,199	0/0:9,0:9:0.99924,0.00076,0:0,27,219	0/0:4,0:4:0.976248,0.023752,0:0,12,127	0/0:5,0:5:0.987981,0.012019,0:0,15,159	0/0:1,0:1:0.83706,0.16293,1e-05:0,3,35	0/0:19,2:21:0.922215,0.077785,0:0,7,310	0/1:24,3:27:0.203979,0.796021,0:10,0,299	0/0:20,1:21:0.999939,6.1e-05,0:0,38,335	0/1:94,19:113:1e-06,0.999999,0:62,0,261	0/1:4,2:6:1.6e-05,0.999984,0:52,0,110
chr1	49455003	chr1_49455003_T_C	T	C	.	PASS	AF=0.307692;DP=234;NS=13;AN=26;MAF=0.307692;AC=8;AC_Het=8;AC_Hom=0;AC_Hemi=0;HWE=0.244302	GT:AD:DP:GP:PL	0/1:19,6:25:0,1,0:79,0,249	0/0:4,0:4:0.946575,0.053425,0:0,12,127	0/1:1,1:2:0.001398,0.998317,0.000285:29,0,29	0/1:1,2:3:1e-06,0.999856,0.000143:62,0,32	0/1:5,1:6:0.027414,0.972586,0:16,0,148	0/1:3,1:4:0.013862,0.986138,0:19,0,96	0/1:8,1:9:0.066592,0.933408,0:12,0,189	0/0:3,0:3:0.898569,0.101431,0:0,9,102	0/1:14,4:18:5e-06,0.999995,0:53,0,240	0/0:30,2:32:0.999929,7.1e-05,0:0,41,336	0/0:15,1:16:0.958153,0.041847,0:0,13,263	0/0:90,6:96:1,0,0:0,132,341	0/1:9,7:16:0,1,0:124,0,209
chr1	49455070	chr1_49455070_G_T	G	T	.	PASS	AF=0.423077;DP=202;NS=13;AN=26;MAF=0.423077;AC=11;AC_Het=9;AC_Hom=2;AC_Hemi=0;HWE=0.275057	GT:AD:DP:GP:PL	0/0:21,0:21:0.999999,1e-06,0:0,63,277	1/1:0,2:2:0,0.366909,0.63309:65,6,0	0/0:3,0:3:0.822589,0.177411,0:0,9,87	0/1:0,1:1:0.000124,0.536781,0.463095:37,3,0	0/1:1,2:3:0,0.998628,0.001371:61,0,25	0/1:0,1:1:0.000124,0.536781,0.463095:37,3,0	0/1:1,3:4:0,0.997261,0.002739:83,0,22	0/0:2,0:2:0.69864,0.30136,0:0,6,78	0/1:6,6:12:0,1,0:140,0,142	0/1:19,12:31:0,1,0:201,0,265	0/1:11,9:20:0,1,0:159,0,235	0/1:51,43:94:0,1,0:328,0,358	0/1:3,5:8:0,1,0:110,0,65
chr1	49455276	chr1_49455276_T_C	T	C	.	PASS	AF=0.318182;DP=135;NS=11;AN=22;MAF=0.318182;AC=7;AC_Het=5;AC_Hom=2;AC_Hemi=0;HWE=1	GT:AD:DP:GP:PL	0/1:17,5:22:9e-06,0.999991,0:50,0,286	0/1:2,2:4:5e-06,0.999995,0:53,0,63	1/1:0,3:3:0,0.329603,0.670397:90,9,0	0/0:1,0:1:0.662901,0.337065,3.4e-05:0,3,37	0/0:3,0:3:0.887221,0.112779,0:0,9,109	./.:0,0:0:0.439465,0.446913,0.113622:0,0,0	./.:0,0:0:0.439465,0.446913,0.113622:0,0,0	0/0:1,0:1:0.662888,0.337058,5.4e-05:0,3,35	0/1:6,2:8:0.011127,0.988873,0:19,0,147	0/1:25,4:29:0.000234,0.999766,0:36,0,298	0/1:6,1:7:0.038245,0.961755,0:14,0,163	0/0:50,0:50:1,0,0:0,151,416	0/0:7,0:7:0.992118,0.007882,0:0,21,157
chr1	49457719	chr1_49457719_C_A	C	A	.	PASS	AF=0.346154;DP=307;NS=13;AN=26;MAF=0.346154;AC=9;AC_Het=9;AC_Hom=0;AC_Hemi=0;HWE=0.209153	GT:AD:DP:GP:PL	0/1:33,7:40:0,1,0:95,0,351	0/1:13,7:20:0,1,0:163,0,259	0/1:1,9:10:0,0.95704,0.04296:206,0,8	0/1:11,4:15:0,1,0:98,0,263	0/1:9,7:16:0,1,0:179,0,214	0/1:4,4:8:0,1,0:122,0,114	0/1:3,2:5:2e-06,0.999998,0:56,0,85	0/0:2,0:2:0.783228,0.216772,0:0,6,70	0/0:12,0:12:0.99973,0.00027,0:0,36,279	0/0:30,2:32:0.995915,0.004085,0:0,24,360	0/0:17,0:17:0.999992,8e-06,0:0,51,336	0/1:59,14:73:0,1,0:128,0,302	0/1:9,4:13:0,1,0:107,0,213
chr1	49458542	chr1_49458542_T_C	T	C	.	PASS	AF=0.115385;DP=256;NS=13;AN=26;MAF=0.115385;AC=3;AC_Het=3;AC_Hom=0;AC_Hemi=0;HWE=1	GT:AD:DP:GP:PL	0/0:38,0:38:1,0,0:0,114,410	0/0:14,0:14:0.999983,1.7e-05,0:0,42,301	0/0:1,0:1:0.879636,0.120361,3e-06:0,3,37	0/0:16,0:16:0.999996,4e-06,0:0,48,312	0/0:14,0:14:0.999983,1.7e-05,0:0,42,325	0/1:3,3:6:0,1,0:92,0,85	0/1:2,5:7:0,0.999999,1e-06:139,0,48	0/0:5,0:5:0.991521,0.008479,0:0,15,163	0/0:9,0:9:0.999466,0.000534,0:0,27,230	0/0:48,0:48:1,0,0:0,144,419	0/0:15,0:15:0.999992,8e-06,0:0,45,314	0/0:71,0:71:1,0,0:0,214,437	0/1:6,6:12:0,1,0:148,0,161
chr1	49462226	chr1_49462226_G_A	G	A	.	PASS	AF=0.25;DP=169;NS=12;AN=24;MAF=0.25;AC=6;AC_Het=6;AC_Hom=0;AC_Hemi=0;HWE=0.529258	GT:AD:DP:GP:PL	0/0:5,0:5:0.978693,0.021307,0:0,15,139	./.:0,0:0:0.550041,0.383213,0.066746:0,0,0	0/1:4,1:5:0.017943,0.982057,0:19,0,85	0/0:8,0:8:0.997286,0.002714,0:0,24,212	0/0:3,0:3:0.919891,0.080109,0:0,9,94	0/0:6,0:6:0.989232,0.010768,0:0,18,173	0/1:2,1:3:0.124917,0.875083,0:10,0,59	0/0:3,0:3:0.919891,0.080109,0:0,9,114	0/1:4,5:9:0,1,0:136,0,91	0/1:13,6:19:0,1,0:129,0,225	0/1:9,9:18:0,1,0:191,0,180	0/1:46,42:88:0,1,0:354,0,339	0/0:2,0:2:0.851664,0.148336,0:0,6,62
chr1	49472122	chr1_49472122_G_A	G	A	.	PASS	AF=0.181818;DP=266;NS=11;AN=22;MAF=0.181818;AC=4;AC_Het=2;AC_Hom=2;AC_Hemi=0;HWE=0.278196	GT:AD:DP:GP:PL	0/0:3,0:3:0.943996,0.056004,0:0,9,92	./.:0,0:0:0.653194,0.31002,0.036786:0,0,0	1/1:0,4:4:0,0.345,0.655:129,12,0	0/0:3,0:3:0.943996,0.056004,0:0,9,92	0/0:4,0:4:0.971192,0.028808,0:0,12,130	0/0:2,0:2:0.893931,0.106068,1e-06:0,6,49	./.:0,0:0:0.653194,0.31002,0.036786:0,0,0	0/1:0,2:2:0,0.678136,0.321864:71,6,0	0/0:29,0:29:1,0,0:0,87,406	0/0:62,0:62:1,0,0:0,187,433	0/0:24,0:24:1,0,0:0,72,380	0/0:129,0:129:1,0,0:0,388,473	0/1:3,1:4:0.004225,0.995775,0:27,0,73
chr1	49474665	chr1_49474665_T_C	T	C	.	PASS	AF=0.454545;DP=161;NS=11;AN=22;MAF=0.454545;AC=10;AC_Het=4;AC_Hom=6;AC_Hemi=0;HWE=0.542748	GT:AD:DP:GP:PL	0/0:1,0:1:0.534094,0.465098,0.000808:0,3,27	0/0:2,0:2:0.696667,0.303332,0:0,6,70	0/0:4,0:4:0.901836,0.098164,0:0,12,85	1/1:0,2:2:1e-06,0.36474,0.63526:62,6,0	1/1:0,5:5:0,0.066962,0.933038:112,15,0	1/1:0,3:3:0,0.223045,0.776955:88,9,0	./.:0,0:0:0.285715,0.497616,0.216668:0,0,0	./.:0,0:0:0.285715,0.497616,0.216668:0,0,0	0/1:9,8:17:0,1,0:159,0,152	0/1:18,16:34:0,1,0:233,0,273	0/1:6,10:16:0,1,0:187,0,134	0/0:61,0:61:1,0,0:0,184,389	0/1:1,5:6:0,0.972954,0.027046:141,0,12
chr1	49475482	chr1_49475482_G_T	G	T	.	PASS	AF=0.458333;DP=228;NS=12;AN=24;MAF=0.458333;AC=11;AC_Het=1;AC_Hom=10;AC_Hemi=0;HWE=0.00444205	GT:AD:DP:GP:PL	./.:0,0:0:0.321843,0.490938,0.187219:0,0,0	1/1:0,6:6:0,0.039358,0.960642:102,18,0	0/0:10,0:10:0.998513,0.001487,0:0,30,182	0/0:6,0:6:0.976722,0.023278,0:0,18,117	0/0:8,0:8:0.994077,0.005923,0:0,24,142	1/1:0,7:7:0,0.020074,0.979926:149,21,0	1/1:0,2:2:1e-06,0.395973,0.604026:59,6,0	1/1:0,5:5:0,0.075736,0.924264:107,15,0	0/0:6,0:6:0.976722,0.023278,0:0,18,132	0/0:21,0:21:0.999999,1e-06,0:0,63,332	0/0:10,0:10:0.998513,0.001487,0:0,30,218	0/1:93,23:116:0.000128,0.999872,0:37,0,313	1/1:1,12:13:0,0.139672,0.860328:124,12,0
chr1	49475836	chr1_49475836_T_C	T	C	.	PASS	AF=0.125;DP=252;NS=12;AN=24;MAF=0.125;AC=3;AC_Het=3;AC_Hom=0;AC_Hemi=0;HWE=1	GT:AD:DP:GP:PL	./.:0,0:0:0.768184,0.216554,0.015262:0,0,0	0/0:10,0:10:0.999725,0.000275,0:0,30,170	0/0:14,0:14:0.999983,1.7e-05,0:0,42,279	0/1:17,18:35:0,1,0:278,0,262	0/0:14,1:15:0.995647,0.004353,0:0,18,216	0/0:17,0:17:0.999998,2e-06,0:0,51,315	0/0:7,0:7:0.997803,0.002197,0:0,21,181	0/1:6,1:7:0.043423,0.956577,0:19,0,169	0/0:10,0:10:0.999725,0.000275,0:0,30,190	0/1:33,4:37:0.00312,0.99688,0:31,0,279	0/0:27,1:28:0.999997,3e-06,0:0,50,332	0/0:57,0:57:1,0,0:0,172,404	0/0:14,1:15:0.995647,0.004353,0:0,18,248
chr1	49475994	chr1_49475994_A_T	A	T	.	PASS	AF=0.5;DP=240;NS=12;AN=24;MAF=0.5;AC=12;AC_Het=6;AC_Hom=6;AC_Hemi=0;HWE=1	GT:AD:DP:GP:PL	1/1:0,4:4:0,0.115098,0.884902:114,12,0	0/1:5,7:12:0,1,0:159,0,99	1/1:0,4:4:0,0.115098,0.884902:93,12,0	0/1:9,7:16:0,1,0:137,0,158	0/1:6,2:8:0.000301,0.999699,0:32,0,132	0/1:1,2:3:9e-06,0.999607,0.000384:48,0,31	1/1:0,7:7:0,0.015998,0.984002:202,21,0	./.:0,0:0:0.260043,0.499802,0.240155:0,0,0	0/0:9,0:9:0.99626,0.00374,0:0,27,233	0/0:24,0:24:1,0,0:0,72,353	0/0:9,0:9:0.99626,0.00374,0:0,27,207	0/1:92,44:136:0,1,0:254,0,348	0/1:3,5:8:0,1,0:111,0,70
chr1	49478240	chr1_49478240_A_G	A	G	.	PASS	AF=0.458333;DP=214;NS=12;AN=24;MAF=0.458333;AC=11;AC_Het=3;AC_Hom=8;AC_Hemi=0;HWE=0.103129	GT:AD:DP:GP:PL	./.:0,0:0:0.317599,0.49192,0.19048:0,0,0	1/1:0,3:3:0,0.244032,0.755968:71,9,0	0/1:0,1:1:7.3e-05,0.563516,0.436411:40,3,0	0/1:4,2:6:2e-06,0.999998,0:54,0,125	0/1:6,1:7:0.008194,0.991806,0:19,0,154	1/1:0,5:5:0,0.074674,0.925326:158,15,0	1/1:0,3:3:0,0.244032,0.755968:103,9,0	1/1:0,2:2:0,0.392326,0.607674:75,6,0	0/0:23,0:23:1,0,0:0,69,385	0/0:54,0:54:1,0,0:0,163,434	0/0:24,0:24:1,0,0:0,72,387	0/0:76,0:76:1,0,0:0,229,426	0/0:10,0:10:0.99849,0.00151,0:0,30,257
chr1	49484300	chr1_49484300_C_T	C	T	.	PASS	AF=0.192308;DP=247;NS=13;AN=26;MAF=0.192308;AC=5;AC_Het=5;AC_Hom=0;AC_Hemi=0;HWE=1	GT:AD:DP:GP:PL	0/1:14,2:16:0.017346,0.982654,0:21,0,209	0/0:3,0:3:0.948848,0.051152,0:0,9,84	0/1:4,1:5:0.226633,0.773367,0:9,0,96	0/0:12,0:12:0.999895,0.000105,0:0,36,237	0/0:15,0:15:0.999987,1.3e-05,0:0,45,238	0/0:4,0:4:0.973753,0.026247,0:0,12,132	0/1:4,1:5:0.226633,0.773367,0:9,0,106	0/0:6,0:6:0.993307,0.006693,0:0,18,191	0/1:10,2:12:0.017432,0.982568,0:21,0,217	0/0:23,2:25:0.983973,0.016027,0:0,14,335	0/1:15,4:19:6e-05,0.99994,0:46,0,278	0/0:106,5:111:1,0,0:0,204,388	0/0:14,0:14:0.999974,2.6e-05,0:0,42,278
chr1	49484548	chr1_49484548_C_T	C	T	.	PASS	AF=0.166667;DP=267;NS=12;AN=24;MAF=0.166667;AC=4;AC_Het=4;AC_Hom=0;AC_Hemi=0;HWE=1	GT:AD:DP:GP:PL	0/1:7,2:9:0.013152,0.986848,0:23,0,166	0/1:1,2:3:4e-05,0.996186,0.003774:48,0,14	0/0:1,0:1:0.840339,0.159601,6e-05:0,3,27	0/0:14,0:14:0.999977,2.3e-05,0:0,42,302	0/0:16,0:16:0.999994,6e-06,0:0,48,305	0/0:4,0:4:0.976811,0.023189,0:0,12,122	0/0:7,0:7:0.997041,0.002959,0:0,21,191	./.:0,0:0:0.706253,0.268271,0.025476:0,0,0	0/1:5,1:6:0.345817,0.654183,0:7,0,108	0/0:37,1:38:1,0,0:0,98,398	0/0:14,0:14:0.999977,2.3e-05,0:0,42,310	0/1:105,26:131:5e-06,0.999995,0:57,0,301	0/0:23,0:23:1,0,0:0,69,366
chr1	49484825	chr1_49484825_C_G	C	G	.	PASS	AF=0.409091;DP=176;NS=11;AN=22;MAF=0.409091;AC=9;AC_Het=3;AC_Hom=6;AC_Hemi=0;HWE=0.214507	GT:AD:DP:GP:PL	0/0:10,0:10:0.998526,0.001474,0:0,30,155	./.:0,0:0:0.324398,0.490323,0.185279:0,0,0	./.:0,0:0:0.324398,0.490323,0.185279:0,0,0	1/1:0,6:6:0,0.039706,0.960294:140,18,0	1/1:0,11:11:0,0.00129,0.99871:247,33,0	0/0:3,0:3:0.841092,0.158908,0:0,9,98	0/0:4,0:4:0.913689,0.086311,0:0,12,123	0/0:2,0:2:0.725761,0.274239,0:0,6,70	0/1:8,5:13:0,1,0:109,0,168	0/1:19,15:34:0,1,0:248,0,279	0/1:5,4:9:0,1,0:99,0,140	0/0:74,0:74:1,0,0:0,223,429	1/1:0,8:8:0,0.010231,0.989769:211,24,0
chr1	49488744	chr1_49488744_A_G	A	G	.	PASS	AF=0.318182;DP=181;NS=11;AN=22;MAF=0.318182;AC=7;AC_Het=3;AC_Hom=4;AC_Hemi=0;HWE=0.232198	GT:AD:DP:GP:PL	./.:0,0:0:0.443116,0.445107,0.111777:0,0,0	1/1:0,7:7:0,0.03017,0.96983:186,21,0	1/1:0,6:6:0,0.058573,0.941427:178,18,0	0/1:5,4:9:0,1,0:94,0,131	0/1:2,3:5:0,0.999999,1e-06:94,0,54	./.:0,0:0:0.443116,0.445107,0.111777:0,0,0	0/0:3,0:3:0.888448,0.111552,0:0,9,103	0/1:3,1:4:0.002001,0.997999,0:27,0,99	0/0:17,0:17:0.999992,8e-06,0:0,51,292	0/0:26,0:26:1,0,0:0,78,384	0/0:19,0:19:0.999998,2e-06,0:0,57,348	0/0:84,0:84:1,0,0:0,253,439	0/0:1,0:1:0.665615,0.334301,8.4e-05:0,3,33
chr1	49490534	chr1_49490534_G_T	G	T	.	PASS	AF=0.363636;DP=134;NS=11;AN=22;MAF=0.363636;AC=8;AC_Het=4;AC_Hom=4;AC_Hemi=0;HWE=0.537668	GT:AD:DP:GP:PL	0/1:0,1:1:0.001602,0.619162,0.379235:28,3,0	1/1:0,4:4:0,0.169488,0.830512:134,12,0	1/1:0,3:3:0,0.289852,0.710148:112,9,0	0/0:9,0:9:0.997613,0.002387,0:0,27,234	0/0:7,0:7:0.990521,0.009479,0:0,21,151	0/0:5,0:5:0.963132,0.036868,0:0,15,155	./.:0,0:0:0.384596,0.471124,0.14428:0,0,0	0/0:1,0:1:0.620088,0.379796,0.000117:0,3,33	0/1:13,11:24:0,1,0:182,0,271	0/1:38,17:55:0,1,0:212,0,355	0/1:11,7:18:0,1,0:130,0,225	./.:0,0:0:0.384596,0.471124,0.14428:0,0,0	0/0:7,0:7:0.990521,0.009479,0:0,21,198
chr1	49491667	chr1_49491667_A_G	A	G	.	PASS	AF=0.333333;DP=189;NS=12;AN=24;MAF=0.333333;AC=8;AC_Het=4;AC_Hom=4;AC_Hemi=0;HWE=0.517566	GT:AD:DP:GP:PL	0/0:1,0:1:0.644792,0.35511,9.8e-05:0,3,33	1/1:0,12:12:0,0.000886,0.999114:290,36,0	0/1:1,8:9:0,0.876859,0.123141:196,0,3	0/1:5,11:16:0,1,0:188,0,109	0/1:4,7:11:0,1,0:138,0,77	0/1:0,1:1:0.000929,0.644252,0.354818:31,3,0	1/1:0,3:3:0,0.312206,0.687794:76,9,0	./.:0,0:0:0.415836,0.458035,0.126129:0,0,0	0/0:18,0:18:0.999996,4e-06,0:0,54,335	0/0:39,0:39:1,0,0:0,117,364	0/0:24,0:24:1,0,0:0,72,331	0/0:47,0:47:1,0,0:0,141,349	0/0:8,0:8:0.995716,0.004284,0:0,24,190
chr1	49492727	chr1_49492727_A_T	A	T	.	PASS	AF=0.227273;DP=156;NS=11;AN=22;MAF=0.227273;AC=5;AC_Het=3;AC_Hom=2;AC_Hemi=0;HWE=0.438596	GT:AD:DP:GP:PL	./.:0,0:0:0.581378,0.362207,0.056415:0,0,0	1/1:0,6:6:0,0.091168,0.908832:180,18,0	0/0:3,0:3:0.927751,0.072249,0:0,9,99	0/0:11,1:12:0.96242,0.03758,0:0,12,237	0/0:8,0:8:0.997572,0.002428,0:0,24,204	0/0:4,0:4:0.962522,0.037478,0:0,12,129	0/0:4,0:4:0.962522,0.037478,0:0,12,128	./.:0,0:0:0.581378,0.362207,0.056415:0,0,0	0/1:10,4:14:0,1,0:90,0,225	0/1:26,4:30:0.000242,0.999758,0:38,0,322	0/0:12,1:13:0.942629,0.057371,0:0,10,231	0/1:28,31:59:0,1,0:265,0,306	0/0:3,0:3:0.927751,0.072249,0:0,9,106
chr1	49492853	chr1_49492853_A_C	A	C	.	PASS	AF=0.416667;DP=216;NS=12;AN=24;MAF=0.416667;AC=10;AC_Het=4;AC_Hom=6;AC_Hemi=0;HWE=0.289272	GT:AD:DP:GP:PL	./.:0,0:0:0.374565,0.474904,0.15053:0,0,0	0/0:12,0:12:0.999691,0.000309,0:0,36,278	1/1:0,10:10:0,0.003071,0.996929:260,30,0	0/1:6,4:10:0,1,0:101,0,164	0/1:7,7:14:0,1,0:174,0,186	0/1:5,2:7:5e-06,0.999995,0:52,0,138	1/1:0,2:2:0,0.440936,0.559064:75,6,0	1/1:0,3:3:0,0.282819,0.717181:103,9,0	0/0:19,0:19:0.999998,2e-06,0:0,57,324	0/0:45,0:45:1,0,0:0,135,406	0/0:22,0:22:1,0,0:0,66,355	0/1:47,20:67:0,1,0:241,0,344	0/0:5,0:5:0.96189,0.03811,0:0,15,159
chr1	49492859	chr1_49492859_G_A	G	A	.	PASS	AF=0.125;DP=214;NS=12;AN=24;MAF=0.125;AC=3;AC_Het=1;AC_Hom=2;AC_Hemi=0;HWE=0.130435	GT:AD:DP:GP:PL	./.:0,0:0:0.758088,0.225189,0.016723:0,0,0	1/1:0,11:11:0,0.006532,0.993468:254,33,0	0/0:10,0:10:0.99971,0.00029,0:0,30,254	0/0:10,0:10:0.99971,0.00029,0:0,30,269	0/0:13,0:13:0.999964,3.6e-05,0:0,39,316	0/1:5,2:7:1.3e-05,0.999987,0:54,0,144	0/0:2,0:2:0.930873,0.069127,0:0,6,75	0/0:3,0:3:0.964199,0.035801,0:0,9,103	0/0:19,0:19:0.999999,1e-06,0:0,57,335	0/0:43,0:43:1,0,0:0,129,413	0/0:21,0:21:1,0,0:0,63,359	0/0:68,1:69:1,0,0:0,175,406	0/0:6,0:6:0.99538,0.00462,0:0,18,183
chr1	49494357	chr1_49494357_T_G	T	G	.	PASS	AF=0.375;DP=218;NS=12;AN=24;MAF=0.375;AC=9;AC_Het=7;AC_Hom=2;AC_Hemi=0;HWE=0.592947	GT:AD:DP:GP:PL	./.:0,0:0:0.380157,0.472824,0.14702:0,0,0	0/0:10,0:10:0.998787,0.001213,0:0,30,204	0/1:7,1:8:0.06105,0.93895,0:11,0,200	0/1:12,8:20:0,1,0:183,0,223	0/1:9,5:14:0,1,0:111,0,183	0/1:5,4:9:0,1,0:99,0,113	0/0:2,0:2:0.762815,0.237185,0:0,6,75	0/0:5,0:5:0.962588,0.037412,0:0,15,145	0/1:6,8:14:0,1,0:196,0,135	0/1:23,15:38:0,1,0:254,0,325	0/1:10,8:18:0,1,0:181,0,200	0/0:72,0:72:1,0,0:0,217,432	1/1:0,8:8:0,0.012406,0.987594:233,24,0
chr1	49494369	chr1_49494369_C_G	C	G	.	PASS	AF=0.166667;DP=193;NS=12;AN=24;MAF=0.166667;AC=4;AC_Het=2;AC_Hom=2;AC_Hemi=0;HWE=0.254658	GT:AD:DP:GP:PL	./.:0,0:0:0.72339,0.254267,0.022343:0,0,0	0/0:9,0:9:0.999314,0.000686,0:0,27,189	0/0:8,0:8:0.998629,0.001371,0:0,24,225	0/0:19,0:19:0.999999,1e-06,0:0,57,347	0/0:12,0:12:0.999914,8.6e-05,0:0,36,244	0/1:4,5:9:0,1,0:93,0,87	0/1:1,1:2:0.000903,0.998986,0.000111:35,0,29	1/1:0,4:4:0,0.415624,0.584376:114,12,0	0/0:10,0:10:0.999657,0.000343,0:0,30,255	0/0:37,0:37:1,0,0:0,111,411	0/0:18,0:18:0.999999,1e-06,0:0,54,342	0/0:57,0:57:1,0,0:0,172,418	0/0:8,0:8:0.998629,0.001371,0:0,24,222
chr1	49494428	chr1_49494428_G_A	G	A	.	PASS	AF=0.458333;DP=168;NS=12;AN=24;MAF=0.458333;AC=11;AC_Het=5;AC_Hom=6;AC_Hemi=0;HWE=0.59387	GT:AD:DP:GP:PL	./.:0,0:0:0.278662,0.498445,0.222893:0,0,0	1/1:0,10:10:0,0.002179,0.997821:255,30,0	0/0:11,0:11:0.999127,0.000873,0:0,33,278	0/0:20,0:20:0.999998,2e-06,0:0,60,346	0/0:17,0:17:0.999986,1.4e-05,0:0,51,346	0/1:4,2:6:1e-06,0.999999,0:56,0,95	0/1:0,1:1:5.9e-05,0.527851,0.47209:40,3,0	0/0:4,0:4:0.89945,0.10055,0:0,12,144	0/1:5,1:6:0.022044,0.977956,0:14,0,136	0/1:16,13:29:0,1,0:221,0,282	0/1:9,6:15:0,1,0:126,0,186	1/1:0,46:46:0,0,1:386,138,0	1/1:0,3:3:0,0.21846,0.78154:104,9,0
chr1	49495364	chr1_49495364_C_T	C	T	.	PASS	AF=0.307692;DP=264;NS=13;AN=26;MAF=0.307692;AC=8;AC_Het=6;AC_Hom=2;AC_Hemi=0;HWE=1	GT:AD:DP:GP:PL	0/0:1,0:1:0.673464,0.326473,6.3e-05:0,3,34	0/0:5,0:5:0.970594,0.029406,0:0,15,133	0/1:5,3:8:0,1,0:67,0,123	0/0:20,0:20:0.999999,1e-06,0:0,60,347	0/0:12,0:12:0.999763,0.000237,0:0,36,289	0/1:9,1:10:0.07738,0.92262,0:11,0,210	0/0:2,0:2:0.804906,0.195094,0:0,6,69	0/1:2,3:5:0,1,0:99,0,65	0/1:8,7:15:0,1,0:154,0,192	0/1:17,32:49:0,1,0:351,0,243	0/1:6,12:18:0,1,0:237,0,131	1/1:0,113:113:0,0,1:478,340,0	0/0:6,0:6:0.985078,0.014922,0:0,18,184
chr1	49495795	chr1_49495795_A_G	A	G	.	PASS	AF=0.115385;DP=221;NS=13;AN=26;MAF=0.115385;AC=3;AC_Het=3;AC_Hom=0;AC_Hemi=0;HWE=1	GT:AD:DP:GP:PL	0/0:2,0:2:0.936649,0.063351,0:0,6,60	0/0:5,0:5:0.991617,0.008383,0:0,15,131	0/0:12,0:12:0.999934,6.6e-05,0:0,36,280	0/1:6,2:8:4.3e-05,0.999957,0:49,0,157	0/1:4,1:5:0.011687,0.988313,0:25,0,117	0/0:7,0:7:0.997891,0.002109,0:0,21,212	0/0:7,0:7:0.997891,0.002109,0:0,21,193	0/0:3,0:3:0.967288,0.032712,0:0,9,106	0/0:20,0:20:1,0,0:0,60,346	0/0:55,0:55:1,0,0:0,166,425	0/0:25,0:25:1,0,0:0,75,387	0/1:43,21:64:0,1,0:226,0,352	0/0:8,0:8:0.998944,0.001056,0:0,24,227
chr1	49496046	chr1_49496046_G_A	G	A	.	PASS	AF=0.384615;DP=267;NS=13;AN=26;MAF=0.384615;AC=10;AC_Het=4;AC_Hom=6;AC_Hemi=0;HWE=0.255674	GT:AD:DP:GP:PL	0/1:1,1:2:0.000644,0.999109,0.000247:31,0,31	0/0:4,0:4:0.928162,0.071838,0:0,12,130	0/1:2,8:10:0,0.99997,3e-05:202,0,40	0/0:15,0:15:0.999962,3.8e-05,0:0,45,334	0/0:14,0:14:0.999924,7.6e-05,0:0,42,325	1/1:0,6:6:0,0.04804,0.95196:170,18,0	1/1:0,6:6:0,0.04804,0.95196:188,18,0	0/1:4,1:5:0.0081,0.9919,0:20,0,127	0/0:20,0:20:0.999999,1e-06,0:0,60,371	0/0:44,0:44:1,0,0:0,132,413	0/0:18,0:18:0.999995,5e-06,0:0,54,347	0/1:60,56:116:0,1,0:355,0,374	1/1:0,7:7:0,0.024611,0.975389:217,21,0
chr1	49498526	chr1_49498526_G_A	G	A	.	PASS	AF=0.458333;DP=251;NS=12;AN=24;MAF=0.458333;AC=11;AC_Het=5;AC_Hom=6;AC_Hemi=0;HWE=0.59387	GT:AD:DP:GP:PL	./.:0,0:0:0.303772,0.494766,0.201462:0,0,0	0/0:10,0:10:0.998412,0.001588,0:0,30,260	0/1:13,10:23:0,1,0:209,0,264	1/1:0,17:17:0,1.9e-05,0.999981:344,51,0	1/1:0,7:7:0,0.018824,0.981176:188,21,0	0/1:3,2:5:1e-06,0.999999,0:59,0,85	1/1:0,2:2:0,0.380406,0.619594:64,6,0	0/0:3,0:3:0.830849,0.169151,0:0,9,98	0/1:6,6:12:0,1,0:145,0,147	0/1:18,14:32:0,1,0:250,0,279	0/1:10,4:14:0,1,0:85,0,190	0/0:115,0:115:1,0,0:0,346,464	0/0:11,0:11:0.999205,0.000795,0:0,33,299
chr1	49499094	chr1_49499094_G_A	G	A	.	PASS	AF=0.307692;DP=267;NS=13;AN=26;MAF=0.307692;AC=8;AC_Het=8;AC_Hom=0;AC_Hemi=0;HWE=0.244302	GT:AD:DP:GP:PL	0/0:33,0:33:1,0,0:0,99,389	0/0:8,0:8:0.996401,0.003599,0:0,24,231	0/0:14,0:14:0.999944,5.6e-05,0:0,42,241	0/1:16,7:23:0,1,0:137,0,292	0/1:5,3:8:0,1,0:74,0,143	0/1:5,2:7:1.7e-05,0.999983,0:48,0,144	0/1:1,3:4:0,0.999535,0.000465:92,0,27	0/0:2,0:2:0.812248,0.187752,0:0,6,68	0/1:7,12:19:0,1,0:254,0,147	0/1:18,13:31:0,1,0:239,0,290	0/1:7,10:17:0,1,0:214,0,164	0/1:48,48:96:0,1,0:352,0,349	0/0:5,0:5:0.971918,0.028082,0:0,15,172
chr1	49500059	chr1_49500059_C_G	C	G	.	PASS	AF=0.192308;DP=196;NS=13;AN=26;MAF=0.192308;AC=5;AC_Het=1;AC_Hom=4;AC_Hemi=0;HWE=0.026087	GT:AD:DP:GP:PL	1/1:0,9:9:0,0.015539,0.984461:247,27,0	0/0:5,0:5:0.98477,0.01523,0:0,15,154	0/0:14,1:15:0.963354,0.036646,0:0,11,264	0/0:4,0:4:0.969997,0.030003,0:0,12,131	0/0:4,0:4:0.969997,0.030003,0:0,12,135	0/1:3,3:6:0,1,0:89,0,71	0/0:1,0:1:0.801603,0.198358,3.9e-05:0,3,31	0/0:1,0:1:0.801625,0.198363,1.2e-05:0,3,36	0/0:17,0:17:0.999996,4e-06,0:0,51,311	0/0:31,0:31:1,0,0:0,93,386	0/0:16,0:16:0.999992,8e-06,0:0,48,328	0/0:81,1:82:1,0,0:0,213,413	1/1:0,4:4:0,0.335604,0.664396:119,12,0
chr1	49501677	chr1_49501677_T_C	T	C	.	PASS	AF=0.363636;DP=138;NS=11;AN=22;MAF=0.363636;AC=8;AC_Het=4;AC_Hom=4;AC_Hemi=0;HWE=0.537668	GT:AD:DP:GP:PL	1/1:0,19:19:0,6e-06,0.999994:339,57,0	0/1:0,1:1:0.005557,0.593927,0.400515:22,3,0	0/1:1,3:4:0,0.998298,0.001702:89,0,23	0/1:4,2:6:4.7e-05,0.999953,0:42,0,116	0/0:10,0:10:0.998685,0.001315,0:0,30,269	0/0:1,0:1:0.597234,0.402738,2.7e-05:0,3,40	0/0:1,0:1:0.597238,0.402741,2.2e-05:0,3,41	./.:0,0:0:0.356706,0.481085,0.162209:0,0,0	0/1:15,2:17:0.37489,0.62511,0:1,0,295	0/0:27,2:29:0.980337,0.019663,0:0,18,350	0/0:24,2:26:0.987713,0.012287,0:0,20,358	1/1:1,23:24:0,8e-06,0.999992:275,56,0	./.:0,0:0:0.356706,0.481085,0.162209:0,0,0
chr1	49502597	chr1_49502597_G_A	G	A	.	PASS	AF=0.461538;DP=170;NS=13;AN=26;MAF=0.461538;AC=12;AC_Het=4;AC_Hom=8;AC_Hemi=0;HWE=0.260843	GT:AD:DP:GP:PL	0/0:6,0:6:0.974331,0.025669,0:0,18,162	1/1:0,4:4:0,0.129114,0.870886:105,12,0	0/0:10,0:10:0.998356,0.001644,0:0,30,248	0/0:7,0:7:0.986999,0.013001,0:0,21,213	0/0:4,0:4:0.904662,0.095338,0:0,12,117	0/0:3,0:3:0.82592,0.17408,0:0,9,96	1/1:0,2:2:0,0.372267,0.627733:64,6,0	0/1:0,1:1:8.1e-05,0.542516,0.457403:39,3,0	0/1:14,6:20:0,1,0:102,0,294	0/1:19,6:25:0,1,0:86,0,321	0/1:12,5:17:0,1,0:98,0,249	1/1:0,69:69:0,0,1:425,208,0	1/1:0,2:2:1e-06,0.372266,0.627733:62,6,0
chr1	49504173	chr1_49504173_G_A	G	A	.	PASS	AF=0.230769;DP=269;NS=13;AN=26;MAF=0.230769;AC=6;AC_Het=0;AC_Hom=6;AC_Hemi=0;HWE=0.00124224	GT:AD:DP:GP:PL	0/0:29,0:29:1,0,0:0,87,372	1/1:0,8:8:0,0.028838,0.971162:191,24,0	0/0:19,0:19:0.999999,1e-06,0:0,57,343	0/0:14,0:14:0.999968,3.2e-05,0:0,42,293	0/0:8,0:8:0.997949,0.002051,0:0,24,206	1/1:0,3:3:0,0.48725,0.51275:107,9,0	0/0:1,0:1:0.791711,0.208279,1.1e-05:0,3,37	0/0:1,0:1:0.791702,0.208276,2.2e-05:0,3,34	0/0:24,0:24:1,0,0:0,72,376	0/0:32,0:32:1,0,0:0,96,393	0/0:19,0:19:0.999999,1e-06,0:0,57,364	0/0:108,0:108:1,0,0:0,325,460	1/1:0,3:3:0,0.48725,0.51275:95,9,0
chr1	49507777	chr1_49507777_T_G	T	G	.	PASS	AF=0.115385;DP=158;NS=13;AN=26;MAF=0.115385;AC=3;AC_Het=3;AC_Hom=0;AC_Hemi=0;HWE=1	GT:AD:DP:GP:PL	0/0:5,0:5:0.991411,0.008589,0:0,15,107	0/0:6,0:6:0.995687,0.004313,0:0,18,128	0/1:4,2:6:0.000323,0.999677,0:40,0,99	0/1:3,1:4:0.017914,0.982086,0:23,0,72	0/0:4,0:4:0.982967,0.017033,0:0,12,99	0/1:1,1:2:0.004539,0.995114,0.000347:29,0,23	0/0:4,0:4:0.982967,0.017033,0:0,12,108	0/0:1,0:1:0.87825,0.121748,2e-06:0,3,40	0/0:8,0:8:0.998918,0.001082,0:0,24,197	0/0:24,0:24:1,0,0:0,72,368	0/0:8,0:8:0.998918,0.001082,0:0,24,197	0/0:80,2:82:1,0,0:0,192,415	0/0:4,0:4:0.982967,0.017033,0:0,12,101
chr1	49510357	chr1_49510357_C_T	C	T	.	PASS	AF=0.384615;DP=246;NS=13;AN=26;MAF=0.384615;AC=10;AC_Het=10;AC_Hom=0;AC_Hemi=0;HWE=0.0747611	GT:AD:DP:GP:PL	0/1:17,6:23:0,1,0:85,0,230	0/1:12,2:14:0.002371,0.997629,0:25,0,264	0/1:11,3:14:2e-06,0.999998,0:56,0,170	0/1:11,1:12:0.299662,0.700338,0:3,0,198	0/1:8,5:13:0,1,0:103,0,144	0/1:6,1:7:0.025983,0.974017,0:15,0,174	0/0:4,0:4:0.929997,0.070003,0:0,12,110	0/1:5,4:9:0,1,0:111,0,129	0/1:15,2:17:0.003382,0.996618,0:24,0,283	0/1:32,5:37:2.2e-05,0.999978,0:46,0,331	0/0:16,1:17:0.915792,0.084208,0:0,11,268	0/0:72,0:72:1,0,0:0,217,444	0/1:6,1:7:0.050501,0.949499,0:12,0,160
chr1	49510376	chr1_49510376_A_G	A	G	.	PASS	AF=0.269231;DP=218;NS=13;AN=26;MAF=0.269231;AC=7;AC_Het=7;AC_Hom=0;AC_Hemi=0;HWE=0.49913	GT:AD:DP:GP:PL	0/1:10,10:20:0,1,0:141,0,190	0/0:12,1:13:0.661567,0.338433,0:0,2,261	0/1:10,1:11:0.162975,0.837025,0:8,0,168	0/1:7,1:8:0.037139,0.962861,0:15,0,174	0/1:6,4:10:0,1,0:87,0,123	0/0:9,0:9:0.998371,0.001629,0:0,27,236	0/0:3,0:3:0.905468,0.094532,0:0,9,100	0/1:4,2:6:2e-06,0.999998,0:58,0,128	0/0:13,1:14:0.608994,0.391006,0:0,1,275	0/1:34,4:38:0.008323,0.991677,0:22,0,337	0/0:14,1:15:0.886592,0.113408,0:0,8,265	0/0:64,0:64:1,0,0:0,193,436	0/1:6,1:7:0.071232,0.928768,0:12,0,158
chr1	49510823	chr1_49510823_G_A	G	A	.	PASS	AF=0.153846;DP=147;NS=13;AN=26;MAF=0.153846;AC=4;AC_Het=4;AC_Hom=0;AC_Hemi=0;HWE=1	GT:AD:DP:GP:PL	0/0:1,0:1:0.845986,0.153958,5.6e-05:0,3,27	0/0:1,0:1:0.846031,0.153966,3e-06:0,3,40	0/1:12,3:15:0.00264,0.99736,0:30,0,202	0/0:5,0:5:0.988754,0.011246,0:0,15,97	0/0:4,0:4:0.977758,0.022242,0:0,12,78	0/0:12,0:12:0.999911,8.9e-05,0:0,36,169	0/0:3,0:3:0.956484,0.043516,0:0,9,85	0/1:4,1:5:0.303742,0.696258,0:8,0,53	0/1:5,1:6:0.258767,0.741233,0:9,0,103	0/1:13,4:17:0.000189,0.999811,0:42,0,234	0/0:10,1:11:0.816583,0.183417,0:0,2,220	0/0:50,0:50:1,0,0:0,151,413	0/0:17,0:17:0.999997,3e-06,0:0,51,275
chr1	49511232	chr1_49511232_G_A	G	A	.	PASS	AF=0.125;DP=160;NS=12;AN=24;MAF=0.125;AC=3;AC_Het=3;AC_Hom=0;AC_Hemi=0;HWE=1	GT:AD:DP:GP:PL	./.:0,0:0:0.673474,0.294361,0.032165:0,0,0	0/0:4,0:4:0.97341,0.02659,0:0,12,111	0/0:10,0:10:0.999573,0.000427,0:0,30,213	0/0:1,0:1:0.820495,0.179309,0.000196:0,3,23	0/1:0,3:3:0,0.533567,0.466433:80,9,0	0/0:2,0:2:0.901495,0.098504,1e-06:0,6,49	0/0:2,0:2:0.901495,0.098504,1e-06:0,6,46	0/1:2,1:3:0.007231,0.992768,1e-06:25,0,53	0/0:4,0:4:0.97341,0.02659,0:0,12,115	0/0:17,2:19:0.598699,0.401301,0:2,0,235	0/0:5,0:5:0.986526,0.013474,0:0,15,149	0/0:101,0:101:1,0,0:0,304,435	0/1:3,3:6:0,0.999988,1.2e-05:80,0,40
chr1	49511387	chr1_49511387_T_G	T	G	.	PASS	AF=0.333333;DP=163;NS=12;AN=24;MAF=0.333333;AC=8;AC_Het=6;AC_Hom=2;AC_Hemi=0;HWE=1	GT:AD:DP:GP:PL	./.:0,0:0:0.455203,0.438969,0.105828:0,0,0	0/0:2,0:2:0.80575,0.19425,0:0,6,63	0/1:3,1:4:0.076242,0.923758,0:11,0,89	0/1:1,1:2:0.025307,0.970016,0.004677:16,0,17	1/1:0,3:3:0,0.341446,0.658554:69,9,0	0/1:1,1:2:0.025351,0.971691,0.002959:16,0,19	0/1:0,1:1:0.008752,0.668781,0.322467:22,3,0	0/0:2,0:2:0.80575,0.19425,0:0,6,66	0/0:9,0:9:0.99812,0.00188,0:0,27,239	0/0:23,0:23:1,0,0:0,69,359	0/1:9,1:10:0.143971,0.856029,0:8,0,191	0/0:98,1:99:1,0,0:0,274,416	0/1:5,1:6:0.29189,0.70811,0:4,0,106
chr1	49512202	chr1_49512202_T_C	T	C	.	PASS	AF=0.346154;DP=223;NS=13;AN=26;MAF=0.346154;AC=9;AC_Het=5;AC_Hom=4;AC_Hemi=0;HWE=0.578215	GT:AD:DP:GP:PL	1/1:0,6:6:0,0.048748,0.951252:170,18,0	0/0:3,0:3:0.867724,0.132276,0:0,9,93	1/1:0,10:10:0,0.003193,0.996807:220,30,0	0/1:12,8:20:0,1,0:161,0,251	0/1:4,6:10:0,1,0:147,0,98	0/1:6,3:9:0,1,0:82,0,147	0/1:0,1:1:8.1e-05,0.621152,0.378767:41,3,0	0/0:1,0:1:0.621171,0.378771,5.8e-05:0,3,36	0/0:13,0:13:0.999851,0.000149,0:0,39,250	0/0:34,0:34:1,0,0:0,102,401	0/0:10,0:10:0.998811,0.001189,0:0,30,237	0/1:45,52:97:0,1,0:354,0,344	0/0:7,0:7:0.990563,0.009437,0:0,21,212
chr1	49512727	chr1_49512727_G_A	G	A	.	PASS	AF=0.384615;DP=269;NS=13;AN=26;MAF=0.384615;AC=10;AC_Het=8;AC_Hom=2;AC_Hemi=0;HWE=0.56581	GT:AD:DP:GP:PL	0/0:32,0:32:1,0,0:0,96,390	0/0:8,0:8:0.995084,0.004916,0:0,24,220	0/0:14,0:14:0.999923,7.7e-05,0:0,42,320	0/1:12,5:17:0,1,0:109,0,225	0/1:5,1:6:0.007953,0.992047,0:20,0,135	0/1:4,2:6:5e-06,0.999995,0:52,0,115	1/1:0,4:4:0,0.16504,0.83496:123,12,0	0/1:1,1:2:0.000398,0.999203,0.0004:33,0,29	0/1:9,7:16:0,1,0:158,0,200	0/1:21,27:48:0,1,0:318,0,292	0/1:6,3:9:0,1,0:82,0,161	0/1:53,51:104:0,1,0:343,0,348	0/0:2,0:2:0.759775,0.240225,0:0,6,75
chr1	49513329	chr1_49513329_T_C	T	C	.	PASS	AF=0.461538;DP=150;NS=13;AN=26;MAF=0.461538;AC=12;AC_Het=6;AC_Hom=6;AC_Hemi=0;HWE=1	GT:AD:DP:GP:PL	0/0:12,0:12:0.999584,0.000416,0:0,36,284	0/1:3,1:4:0.000937,0.999063,0:28,0,74	1/1:0,22:22:0,1e-06,0.999999:370,66,0	0/1:2,1:3:0.000373,0.999627,0:32,0,60	0/1:4,3:7:0,1,0:69,0,107	1/1:0,2:2:0,0.369682,0.630318:82,6,0	1/1:0,4:4:0,0.127873,0.872127:137,12,0	0/1:0,1:1:5e-05,0.539782,0.460168:41,3,0	0/0:10,0:10:0.998338,0.001662,0:0,30,246	0/0:27,0:27:1,0,0:0,81,380	0/0:10,0:10:0.998338,0.001662,0:0,30,253	0/1:13,30:43:0,1,0:297,0,149	0/1:3,2:5:7.1e-05,0.999929,0:39,0,72
chr1	49513346	chr1_49513346_A_T	A	T	.	PASS	AF=0.125;DP=217;NS=12;AN=24;MAF=0.125;AC=3;AC_Het=3;AC_Hom=0;AC_Hemi=0;HWE=1	GT:AD:DP:GP:PL	0/0:28,0:28:1,0,0:0,84,362	0/0:3,0:3:0.964951,0.035049,0:0,9,96	0/0:23,0:23:1,0,0:0,69,380	0/0:9,0:9:0.999433,0.000567,0:0,27,223	0/0:7,0:7:0.997735,0.002265,0:0,21,201	0/0:3,0:3:0.964951,0.035049,0:0,9,104	0/1:3,1:4:0.017106,0.982894,0:23,0,99	./.:0,0:0:0.762372,0.221534,0.016094:0,0,0	0/1:13,3:16:0.00019,0.99981,0:43,0,260	0/1:38,6:44:0.020026,0.979974,0:22,0,329	0/0:23,1:24:0.999945,5.5e-05,0:0,37,341	0/0:47,4:51:1,0,0:0,94,374	0/0:5,0:5:0.991001,0.008999,0:0,15,139
chr1	49515609	chr1_49515609_C_A	C	A	.	PASS	AF=0.461538;DP=269;NS=13;AN=26;MAF=0.461538;AC=12;AC_Het=4;AC_Hom=8;AC_Hemi=0;HWE=0.260843	GT:AD:DP:GP:PL	1/1:0,14:14:0,0.000132,0.999868:256,42,0	0/0:13,0:13:0.999775,0.000225,0:0,39,310	1/1:0,14:14:0,0.000132,0.999868:301,42,0	1/1:0,15:15:0,6.6e-05,0.999934:317,45,0	1/1:0,9:9:0,0.004216,0.995784:203,27,0	0/0:12,0:12:0.99955,0.00045,0:0,36,302	0/0:14,0:14:0.999887,0.000113,0:0,42,281	0/0:1,0:1:0.52013,0.479835,3.5e-05:0,3,41	0/1:10,2:12:0.000171,0.999829,0:35,0,226	0/1:27,22:49:0,1,0:284,0,340	0/1:13,7:20:0,1,0:132,0,263	0/1:46,37:83:0,1,0:329,0,361	0/0:13,0:13:0.999775,0.000225,0:0,39,304
chr1	49517080	chr1_49517080_A_G	A	G	.	PASS	AF=0.416667;DP=283;NS=12;AN=24;MAF=0.416667;AC=10;AC_Het=4;AC_Hom=6;AC_Hemi=0;HWE=0.289272	GT:AD:DP:GP:PL	./.:0,0:0:0.353091,0.482247,0.164662:0,0,0	1/1:0,6:6:0,0.043756,0.956244:175,18,0	1/1:0,9:9:0,0.005687,0.994313:236,27,0	0/1:9,1:10:0.274558,0.725442,0:3,0,209	0/0:4,0:4:0.921354,0.078646,0:0,12,122	0/1:5,2:7:3e-06,0.999997,0:54,0,143	0/1:0,1:1:0.001094,0.593562,0.405344:29,3,0	1/1:0,2:2:0,0.422688,0.577312:70,6,0	0/0:21,0:21:0.999999,1e-06,0:0,63,361	0/0:58,0:58:1,0,0:0,175,442	0/0:16,0:16:0.999979,2.1e-05,0:0,48,272	0/1:49,55:104:0,1,0:363,0,351	0/0:9,0:9:0.99734,0.00266,0:0,27,243
chr1	49517401	chr1_49517401_A_G	A	G	.	PASS	AF=0.346154;DP=261;NS=13;AN=26;MAF=0.346154;AC=9;AC_Het=9;AC_Hom=0;AC_Hemi=0;HWE=0.209153	GT:AD:DP:GP:PL	0/1:8,3:11:0,1,0:69,0,177	0/1:2,1:3:0.00293,0.99707,0:25,0,62	0/1:11,1:12:0.274236,0.725764,0:4,0,250	0/1:8,3:11:0,1,0:72,0,192	0/1:8,1:9:0.036168,0.963832,0:14,0,193	0/0:4,0:4:0.936579,0.063421,0:0,12,129	0/0:1,0:1:0.648608,0.351377,1.5e-05:0,3,41	0/1:3,1:4:0.002937,0.997063,0:25,0,95	0/1:29,3:32:0.025976,0.974024,0:15,0,339	0/1:35,6:41:0,1,0:76,0,347	0/1:17,4:21:0,1,0:66,0,316	0/0:107,1:108:1,0,0:0,287,456	0/0:4,0:4:0.936579,0.063421,0:0,12,122
chr1	49517407	chr1_49517407_G_A	G	A	.	PASS	AF=0.269231;DP=246;NS=13;AN=26;MAF=0.269231;AC=7;AC_Het=7;AC_Hom=0;AC_Hemi=0;HWE=0.49913	GT:AD:DP:GP:PL	0/1:4,5:9:0,1,0:125,0,98	0/0:3,0:3:0.908923,0.091077,0:0,9,111	0/0:7,0:7:0.993776,0.006224,0:0,21,208	0/1:9,1:10:0.113229,0.886771,0:10,0,227	0/0:9,0:9:0.998437,0.001563,0:0,27,211	0/0:2,0:2:0.83305,0.16695,0:0,6,74	0/0:1,0:1:0.713861,0.28613,9e-06:0,3,41	0/1:1,1:2:0.001575,0.998361,6.4e-05:29,0,35	0/1:28,5:33:6e-06,0.999994,0:53,0,349	0/1:36,5:41:0.000749,0.999251,0:32,0,350	0/0:19,1:20:0.996959,0.003041,0:0,24,333	0/1:74,31:105:0,1,0:265,0,369	0/1:2,2:4:0,1,0:65,0,69
chr1	49517411	chr1_49517411_A_G	A	G	.	PASS	AF=0.115385;DP=268;NS=13;AN=26;MAF=0.115385;AC=3;AC_Het=3;AC_Hom=0;AC_Hemi=0;HWE=1	GT:AD:DP:GP:PL	0/0:13,1:14:0.917917,0.082083,0:0,5,246	0/0:3,0:3:0.964789,0.035211,0:0,9,113	0/1:7,6:13:0,1,0:161,0,167	0/0:10,0:10:0.999715,0.000285,0:0,30,274	0/0:10,0:10:0.999715,0.000285,0:0,30,249	0/0:2,0:2:0.931973,0.068027,0:0,6,77	0/0:1,0:1:0.872609,0.127389,1e-06:0,3,41	0/1:1,1:2:0.003429,0.996548,2.3e-05:30,0,35	0/0:34,0:34:1,0,0:0,102,428	0/0:46,0:46:1,0,0:0,138,436	0/0:22,0:22:1,0,0:0,66,386	0/1:78,25:103:0,1,0:223,0,354	0/0:7,0:7:0.997724,0.002276,0:0,21,210
chr1	49517743	chr1_49517743_G_A	G	A	.	PASS	AF=0.318182;DP=219;NS=11;AN=22;MAF=0.318182;AC=7;AC_Het=7;AC_Hom=0;AC_Hemi=0;HWE=0.479876	GT:AD:DP:GP:PL	0/0:19,0:19:0.999998,2e-06,0:0,57,346	0/1:1,3:4:0,0.999713,0.000287:86,0,29	0/0:9,0:9:0.998239,0.001761,0:0,27,199	0/1:9,1:10:0.124849,0.875151,0:9,0,216	0/1:19,2:21:0.065217,0.934783,0:12,0,323	./.:0,0:0:0.474582,0.428634,0.096784:0,0,0	0/0:1,0:1:0.68887,0.311085,4.4e-05:0,3,35	0/0:2,0:2:0.815799,0.184201,0:0,6,65	0/1:10,1:11:0.41724,0.58276,0:2,0,222	0/1:24,3:27:0.045877,0.954123,0:14,0,295	0/1:12,3:15:1e-06,0.999999,0:61,0,251	0/1:51,45:96:0,1,0:349,0,358	./.:0,0:0:0.474582,0.428634,0.096784:0,0,0
chr1	49517779	chr1_49517779_C_T	C	T	.	PASS	AF=0.384615;DP=253;NS=13;AN=26;MAF=0.384615;AC=10;AC_Het=10;AC_Hom=0;AC_Hemi=0;HWE=0.0747611	GT:AD:DP:GP:PL	0/0:25,0:25:1,0,0:0,75,381	0/1:1,3:4:0,0.999583,0.000417:96,0,29	0/1:12,1:13:0.331018,0.668982,0:2,0,271	0/1:5,5:10:0,1,0:142,0,137	0/1:11,8:19:0,1,0:177,0,240	0/1:1,2:3:0,0.999791,0.000209:62,0,32	0/0:2,0:2:0.752652,0.247348,0:0,6,82	0/1:2,1:3:0.00192,0.99808,0:26,0,69	0/1:7,11:18:0,1,0:242,0,137	0/1:16,20:36:0,1,0:303,0,220	0/1:9,9:18:0,1,0:202,0,205	0/1:52,49:101:0,1,0:353,0,359	0/0:1,0:1:0.603388,0.396592,2.1e-05:0,3,41
chr1	49517915	chr1_49517915_C_T	C	T	.	PASS	AF=0.115385;DP=247;NS=13;AN=26;MAF=0.115385;AC=3;AC_Het=3;AC_Hom=0;AC_Hemi=0;HWE=1	GT:AD:DP:GP:PL	0/0:32,0:32:1,0,0:0,96,368	0/0:3,0:3:0.963585,0.036415,0:0,9,93	0/0:16,0:16:0.999995,5e-06,0:0,48,344	0/0:9,0:9:0.99941,0.00059,0:0,27,255	0/0:3,0:3:0.963585,0.036415,0:0,9,106	0/0:1,0:1:0.868681,0.131314,5e-06:0,3,36	0/0:1,0:1:0.868683,0.131315,2e-06:0,3,39	0/0:4,0:4:0.981455,0.018545,0:0,12,148	0/0:15,1:16:0.945085,0.054915,0:0,7,300	0/1:34,8:42:0,1,0:111,0,350	0/1:11,4:15:0,1,0:100,0,240	0/1:65,34:99:0,1,0:294,0,347	0/0:6,0:6:0.995298,0.004702,0:0,18,180
chr1	49518700	chr1_49518700_C_T	C	T	.	PASS	AF=0.153846;DP=260;NS=13;AN=26;MAF=0.153846;AC=4;AC_Het=2;AC_Hom=2;AC_Hemi=0;HWE=0.234783	GT:AD:DP:GP:PL	0/0:17,0:17:0.999997,3e-06,0:0,51,268	0/1:4,6:10:0,1,0:139,0,86	0/0:14,0:14:0.999979,2.1e-05,0:0,42,282	0/0:13,0:13:0.999959,4.1e-05,0:0,39,288	0/0:13,0:13:0.999959,4.1e-05,0:0,39,286	0/0:9,0:9:0.999342,0.000658,0:0,27,211	0/0:4,0:4:0.979353,0.020647,0:0,12,122	1/1:0,5:5:0,0.270364,0.729636:155,15,0	0/0:8,0:8:0.998684,0.001316,0:0,24,217	0/0:44,0:44:1,0,0:0,132,414	0/0:18,0:18:0.999999,1e-06,0:0,54,334	0/1:52,36:88:0,1,0:313,0,363	0/0:17,0:17:0.999997,3e-06,0:0,51,335
chr1	49520164	chr1_49520164_C_T	C	T	.	PASS	AF=0.346154;DP=239;NS=13;AN=26;MAF=0.346154;AC=9;AC_Het=7;AC_Hom=2;AC_Hemi=0;HWE=1	GT:AD:DP:GP:PL	0/0:18,0:18:0.999996,4e-06,0:0,54,334	0/0:1,0:1:0.646044,0.353931,2.4e-05:0,3,39	0/1:5,12:17:0,1,0:252,0,97	0/1:2,3:5:0,0.999998,2e-06:70,0,51	1/1:0,3:3:0,0.313337,0.686663:95,9,0	0/0:3,0:3:0.87954,0.12046,0:0,9,94	0/0:5,0:5:0.966894,0.033106,0:0,15,155	0/1:1,2:3:4e-06,0.999721,0.000276:54,0,30	0/1:10,2:12:0.000469,0.999531,0:33,0,222	0/1:31,7:38:0,1,0:102,0,327	0/1:11,3:14:0,1,0:64,0,244	0/1:52,61:113:0,1,0:360,0,344	0/0:7,0:7:0.991513,0.008487,0:0,21,174
chr1	49521311	chr1_49521311_G_A	G	A	.	PASS	AF=0.115385;DP=208;NS=13;AN=26;MAF=0.115385;AC=3;AC_Het=3;AC_Hom=0;AC_Hemi=0;HWE=1	GT:AD:DP:GP:PL	0/0:21,0:21:1,0,0:0,63,340	0/0:5,0:5:0.991892,0.008108,0:0,15,168	0/0:18,0:18:0.999999,1e-06,0:0,54,348	0/0:8,0:8:0.998979,0.001021,0:0,24,250	0/0:7,0:7:0.997961,0.002039,0:0,21,213	0/0:7,0:7:0.997961,0.002039,0:0,21,196	0/1:4,3:7:0,1,0:80,0,117	0/1:2,1:3:0.009576,0.990424,0:26,0,55	0/0:8,0:8:0.998979,0.001021,0:0,24,211	0/0:20,0:20:1,0,0:0,60,310	0/0:9,0:9:0.999489,0.000511,0:0,27,227	0/1:40,48:88:0,1,0:355,0,344	0/0:7,0:7:0.997961,0.002039,0:0,21,210
chr1	49521541	chr1_49521541_T_A	T	A	.	PASS	AF=0.115385;DP=175;NS=13;AN=26;MAF=0.115385;AC=3;AC_Het=1;AC_Hom=2;AC_Hemi=0;HWE=0.12	GT:AD:DP:GP:PL	0/0:9,0:9:0.999479,0.000521,0:0,27,205	0/0:7,0:7:0.997919,0.002081,0:0,21,189	0/0:19,0:19:0.999999,1e-06,0:0,57,336	0/0:7,0:7:0.997919,0.002081,0:0,21,186	0/0:8,0:8:0.998959,0.001041,0:0,24,185	0/1:4,4:8:0,1,0:95,0,108	0/0:3,0:3:0.967714,0.032286,0:0,9,97	0/0:1,0:1:0.882258,0.117741,1e-06:0,3,41	0/0:7,0:7:0.997919,0.002081,0:0,21,208	0/0:25,0:25:1,0,0:0,75,358	0/0:5,0:5:0.991728,0.008272,0:0,15,132	0/0:69,0:69:1,0,0:0,208,438	1/1:0,7:7:0,0.104803,0.895197:174,21,0
chr1	49522666	chr1_49522666_A_G	A	G	.	PASS	AF=0.458333;DP=168;NS=12;AN=24;MAF=0.458333;AC=11;AC_Het=3;AC_Hom=8;AC_Hemi=0;HWE=0.103129	GT:AD:DP:GP:PL	1/1:0,3:3:0,0.200614,0.799386:89,9,0	1/1:0,6:6:0,0.030415,0.969585:150,18,0	1/1:0,5:5:0,0.059035,0.940965:126,15,0	0/1:0,1:1:0.000252,0.500836,0.498912:33,3,0	0/1:0,1:1:0.000252,0.500836,0.498912:33,3,0	0/0:4,0:4:0.889273,0.110727,0:0,12,138	./.:0,0:0:0.250966,0.499998,0.249036:0,0,0	0/1:0,1:1:0.003979,0.498969,0.497052:21,3,0	0/0:18,0:18:0.999992,8e-06,0:0,54,348	0/0:39,0:39:1,0,0:0,117,411	0/0:20,0:20:0.999998,2e-06,0:0,60,357	0/0:68,0:68:1,0,0:0,205,433	1/1:0,2:2:0,0.334188,0.665812:69,6,0
chr1	49525737	chr1_49525737_A_G	A	G	.	PASS	AF=0.5;DP=175;NS=13;AN=26;MAF=0.5;AC=13;AC_Het=3;AC_Hom=10;AC_Hemi=0;HWE=0.0892525	GT:AD:DP:GP:PL	1/1:0,20:20:0,2e-06,0.999998:333,60,0	0/0:2,0:2:0.673187,0.326812,0:0,6,69	1/1:0,9:9:0,0.004007,0.995993:242,27,0	1/1:0,2:2:0,0.339911,0.660089:75,6,0	1/1:0,2:2:0,0.339911,0.660089:80,6,0	0/1:1,2:3:9e-06,0.998765,0.001226:48,0,26	0/0:1,0:1:0.507293,0.492556,0.000151:0,3,35	0/1:1,1:2:0.000164,0.999592,0.000244:35,0,33	0/0:11,0:11:0.999053,0.000947,0:0,33,255	0/0:29,2:31:0.990662,0.009338,0:0,23,328	0/0:11,0:11:0.999053,0.000947,0:0,33,246	0/1:47,32:79:0,1,0:236,0,360	1/1:0,2:2:0,0.339911,0.660089:64,6,0
chr1	49526558	chr1_49526558_T_C	T	C	.	PASS	AF=0.153846;DP=184;NS=13;AN=26;MAF=0.153846;AC=4;AC_Het=2;AC_Hom=2;AC_Hemi=0;HWE=0.234783	GT:AD:DP:GP:PL	1/1:0,8:8:0,0.037258,0.962742:199,24,0	0/0:7,0:7:0.996856,0.003144,0:0,21,189	0/1:9,8:17:0,1,0:184,0,163	0/0:4,0:4:0.975389,0.024611,0:0,12,102	0/0:4,0:4:0.975389,0.024611,0:0,12,116	0/0:9,0:9:0.999212,0.000788,0:0,27,206	0/0:2,0:2:0.908324,0.091676,0:0,6,68	0/1:0,1:1:0.000327,0.83177,0.167903:41,3,0	0/0:15,0:15:0.999988,1.2e-05,0:0,45,315	0/0:29,0:29:1,0,0:0,87,376	0/0:13,0:13:0.999951,4.9e-05,0:0,39,262	0/0:73,0:73:1,0,0:0,220,413	0/0:2,0:2:0.908324,0.091676,0:0,6,61
chr1	49529270	chr1_49529270_T_A	T	A	.	PASS	AF=0.115385;DP=248;NS=13;AN=26;MAF=0.115385;AC=3;AC_Het=3;AC_Hom=0;AC_Hemi=0;HWE=1	GT:AD:DP:GP:PL	0/0:36,3:39:0.999186,0.000814,0:0,25,292	0/1:3,1:4:0.007383,0.992617,0:27,0,87	0/1:10,2:12:0.000927,0.999073,0:36,0,191	0/0:6,0:6:0.995787,0.004213,0:0,18,189	0/0:4,0:4:0.98336,0.01664,0:0,12,125	0/0:4,0:4:0.98336,0.01664,0:0,12,117	0/0:2,0:2:0.936603,0.063397,0:0,6,76	0/1:3,1:4:0.005874,0.994126,0:28,0,85	0/0:6,0:6:0.995787,0.004213,0:0,18,182	0/0:18,0:18:0.999999,1e-06,0:0,54,317	0/0:13,0:13:0.999967,3.3e-05,0:0,39,293	0/0:128,0:128:1,0,0:0,385,479	0/0:5,0:5:0.99161,0.00839,0:0,15,157
chr1	49531522	chr1_49531522_A_C	A	C	.	PASS	AF=0.5;DP=201;NS=12;AN=24;MAF=0.5;AC=12;AC_Het=2;AC_Hom=10;AC_Hemi=0;HWE=0.0264585	GT:AD:DP:GP:PL	1/1:0,12:12:0,0.00049,0.99951:208,36,0	1/1:0,2:2:0,0.334447,0.665553:70,6,0	1/1:0,6:6:0,0.030449,0.969551:165,18,0	1/1:0,4:4:0,0.111605,0.888395:134,12,0	./.:0,0:0:0.251258,0.499997,0.248745:0,0,0	0/1:3,4:7:0,1,0:125,0,80	1/1:0,5:5:0,0.0591,0.9409:136,15,0	0/1:0,1:1:0.001004,0.500751,0.498245:27,3,0	0/0:8,0:8:0.992287,0.007713,0:0,24,237	0/0:22,0:22:1,0,0:0,66,379	0/0:16,0:16:0.99997,3e-05,0:0,48,326	0/0:107,0:107:1,0,0:0,322,462	0/0:11,0:11:0.999029,0.000971,0:0,33,271
chr1	49533400	chr1_49533400_C_A	C	A	.	PASS	AF=0.153846;DP=199;NS=13;AN=26;MAF=0.153846;AC=4;AC_Het=2;AC_Hom=2;AC_Hemi=0;HWE=0.234783	GT:AD:DP:GP:PL	0/0:7,0:7:0.99685,0.00315,0:0,21,194	1/1:0,9:9:0,0.018945,0.981055:178,27,0	0/0:4,0:4:0.975342,0.024658,0:0,12,118	0/0:5,0:5:0.987517,0.012483,0:0,15,142	0/0:10,0:10:0.999605,0.000395,0:0,30,216	0/0:2,0:2:0.908158,0.091841,0:0,6,63	0/1:0,1:1:0.001299,0.830684,0.168018:35,3,0	0/1:2,1:3:0.001568,0.998432,0:32,0,69	0/0:7,0:7:0.99685,0.00315,0:0,21,204	0/0:27,0:27:1,0,0:0,81,388	0/0:10,0:10:0.999605,0.000395,0:0,30,262	0/0:111,1:112:1,0,0:0,317,454	0/0:2,0:2:0.908158,0.091841,0:0,6,49
chr1	49533497	chr1_49533497_T_C	T	C	.	PASS	AF=0.416667;DP=205;NS=12;AN=24;MAF=0.416667;AC=10;AC_Het=2;AC_Hom=8;AC_Hemi=0;HWE=0.0286714	GT:AD:DP:GP:PL	0/0:15,0:15:0.999958,4.2e-05,0:0,45,276	1/1:0,7:7:0,0.022296,0.977704:176,21,0	0/0:8,0:8:0.994676,0.005324,0:0,24,186	./.:0,0:0:0.352154,0.482543,0.165303:0,0,0	0/1:0,1:1:0.000274,0.593261,0.406465:35,3,0	1/1:0,2:2:1.5e-05,0.421883,0.578101:49,6,0	1/1:0,5:5:0,0.083594,0.916406:110,15,0	0/1:4,1:5:0.044353,0.955647,0:12,0,130	0/0:10,0:10:0.998664,0.001336,0:0,30,276	0/0:26,0:26:1,0,0:0,78,382	0/0:11,0:11:0.999331,0.000669,0:0,33,273	0/0:110,0:110:1,0,0:0,331,454	1/1:0,5:5:0,0.083594,0.916406:129,15,0
chr1	49538465	chr1_49538465_G_T	G	T	.	PASS	AF=0.230769;DP=256;NS=13;AN=26;MAF=0.230769;AC=6;AC_Het=6;AC_Hom=0;AC_Hemi=0;HWE=1	GT:AD:DP:GP:PL	0/0:16,1:17:0.999351,0.000649,0:0,30,300	0/1:3,1:4:0.001996,0.998004,0:29,0,69	0/1:13,2:15:0.053123,0.946877,0:14,0,261	0/0:7,0:7:0.995062,0.004938,0:0,21,212	0/1:5,1:6:0.009972,0.990028,0:22,0,138	0/1:4,1:5:0.003985,0.996015,0:26,0,92	0/0:3,0:3:0.926436,0.073564,0:0,9,71	0/0:3,0:3:0.926436,0.073564,0:0,9,108	0/1:14,2:16:0.016667,0.983333,0:20,0,268	0/1:23,6:29:0,1,0:70,0,322	0/0:14,1:15:0.837533,0.162467,0:0,5,263	0/0:127,5:132:1,0,0:0,247,408	0/0:4,0:4:0.961814,0.038186,0:0,12,110
chr1	49538508	chr1_49538508_C_T	C	T	.	PASS	AF=0.125;DP=229;NS=12;AN=24;MAF=0.125;AC=3;AC_Het=3;AC_Hom=0;AC_Hemi=0;HWE=1	GT:AD:DP:GP:PL	0/1:8,3:11:1e-06,0.999999,0:66,0,161	0/1:0,2:2:5e-06,0.734198,0.265796:62,6,0	0/0:5,0:5:0.988814,0.011186,0:0,15,141	0/0:5,0:5:0.988814,0.011186,0:0,15,130	./.:0,0:0:0.716959,0.259551,0.02349:0,0,0	0/0:1,0:1:0.846732,0.153264,3e-06:0,3,39	0/0:3,0:3:0.956708,0.043292,0:0,9,71	0/0:3,0:3:0.956708,0.043292,0:0,9,113	0/0:18,0:18:0.999999,1e-06,0:0,54,353	0/1:27,4:31:0.002886,0.997114,0:30,0,343	0/0:16,0:16:0.999994,6e-06,0:0,48,335	0/0:132,1:133:1,0,0:0,362,458	0/0:1,0:1:0.846733,0.153264,3e-06:0,3,40
chr1	49543722	chr1_49543722_C_T	C	T	.	PASS	AF=0.230769;DP=268;NS=13;AN=26;MAF=0.230769;AC=6;AC_Het=6;AC_Hom=0;AC_Hemi=0;HWE=1	GT:AD:DP:GP:PL	0/1:16,7:23:0,1,0:86,0,255	0/0:6,0:6:0.991433,0.008567,0:0,18,186	0/0:20,0:20:0.999999,1e-06,0:0,60,353	0/0:10,0:10:0.99946,0.00054,0:0,30,266	0/1:4,1:5:0.264976,0.735024,0:7,0,100	0/1:5,1:6:0.009107,0.990893,0:23,0,125	0/0:5,0:5:0.983011,0.016989,0:0,15,128	0/0:4,0:4:0.96659,0.03341,0:0,12,138	0/1:10,1:11:0.369666,0.630334,0:5,0,226	0/1:23,7:30:0,1,0:95,0,306	0/1:11,2:13:0.000372,0.999628,0:37,0,224	0/0:134,0:134:1,0,0:0,403,479	0/0:1,0:1:0.783225,0.216585,0.000189:0,3,25
chr1	49543857	chr1_49543857_T_C	T	C	.	PASS	AF=0.5;DP=278;NS=13;AN=26;MAF=0.5;AC=13;AC_Het=11;AC_Hom=2;AC_Hemi=0;HWE=0.0338157	GT:AD:DP:GP:PL	0/1:20,11:31:0,1,0:122,0,275	0/1:7,4:11:0,1,0:70,0,131	0/1:10,9:19:0,1,0:178,0,204	0/1:11,5:16:0,1,0:115,0,250	0/0:9,0:9:0.996307,0.003693,0:0,27,203	0/1:1,4:5:0,0.998795,0.001205:85,0,26	1/1:0,2:2:0,0.345037,0.654963:72,6,0	0/1:1,2:3:2e-06,0.999697,0.000301:55,0,32	0/1:15,6:21:0,1,0:134,0,284	0/1:35,16:51:0,1,0:179,0,349	0/1:16,9:25:0,1,0:128,0,290	0/1:57,19:76:0,1,0:80,0,289	0/1:1,2:3:3e-06,0.999618,0.000379:53,0,31
chr1	49543898	chr1_49543898_C_T	C	T	.	PASS	AF=0.423077;DP=208;NS=13;AN=26;MAF=0.423077;AC=11;AC_Het=7;AC_Hom=4;AC_Hemi=0;HWE=1	GT:AD:DP:GP:PL	0/1:10,14:24:0,1,0:235,0,158	0/1:4,3:7:0,1,0:68,0,88	0/0:21,0:21:0.999999,1e-06,0:0,63,354	0/1:7,4:11:0,1,0:93,0,156	0/0:8,0:8:0.994787,0.005213,0:0,24,195	0/1:3,2:5:0.000546,0.999454,0:31,0,81	1/1:0,2:2:1e-06,0.427039,0.57296:64,6,0	1/1:0,2:2:1e-06,0.427039,0.57296:61,6,0	0/1:14,3:17:8.3e-05,0.999917,0:40,0,268	0/0:31,4:35:0.694673,0.305327,0:0,5,343	0/1:13,3:16:5.2e-05,0.999948,0:42,0,268	0/0:50,7:57:0.998373,0.001627,0:0,29,307	0/1:2,1:3:0.018449,0.981532,1.9e-05:16,0,42
chr1	49546967	chr1_49546967_T_G	T	G	.	PASS	AF=0.375;DP=201;NS=12;AN=24;MAF=0.375;AC=9;AC_Het=1;AC_Hom=8;AC_Hemi=0;HWE=0.00605734	GT:AD:DP:GP:PL	0/0:21,0:21:1,0,0:0,63,341	1/1:0,2:2:2e-06,0.491159,0.508839:59,6,0	0/0:10,0:10:0.998989,0.001011,0:0,30,250	1/1:0,4:4:0,0.194399,0.805601:99,12,0	./.:0,0:0:0.433973,0.449587,0.11644:0,0,0	1/1:0,3:3:0,0.32552,0.67448:91,9,0	0/1:0,1:1:0.000127,0.658681,0.341192:40,3,0	0/0:1,0:1:0.658745,0.34122,3.5e-05:0,3,37	0/0:7,0:7:0.991972,0.008028,0:0,21,207	0/0:29,0:29:1,0,0:0,87,412	0/0:11,0:11:0.999494,0.000506,0:0,33,258	0/0:110,0:110:1,0,0:0,331,457	1/1:0,2:2:5e-06,0.491158,0.508838:56,6,0
chr1	49548082	chr1_49548082_T_C	T	C	.	PASS	AF=0.5;DP=195;NS=11;AN=22;MAF=0.5;AC=11;AC_Het=1;AC_Hom=10;AC_Hemi=0;HWE=0.0107622	GT:AD:DP:GP:PL	1/1:0,2:2:9.6e-05,0.39149,0.608414:40,6,0	1/1:0,3:3:0,0.243414,0.756586:93,9,0	./.:0,0:0:0.316671,0.492129,0.191201:0,0,0	0/0:2,0:2:0.720194,0.279803,2e-06:0,6,53	./.:0,0:0:0.316671,0.492129,0.191201:0,0,0	1/1:0,3:3:0,0.243414,0.756586:85,9,0	1/1:0,2:2:1.3e-05,0.391523,0.608465:49,6,0	0/1:3,2:5:2e-06,0.999998,0:56,0,92	0/0:10,0:10:0.998485,0.001515,0:0,30,258	0/0:31,0:31:1,0,0:0,93,393	0/0:14,0:14:0.999905,9.5e-05,0:0,42,318	0/0:108,13:121:0.999964,3.6e-05,0:0,46,292	1/1:0,2:2:0,0.391528,0.608472:72,6,0
chr1	49548484	chr1_49548484_A_G	A	G	.	PASS	AF=0.409091;DP=143;NS=11;AN=22;MAF=0.409091;AC=9;AC_Het=5;AC_Hom=4;AC_Hemi=0;HWE=1	GT:AD:DP:GP:PL	0/1:1,3:4:0,0.946524,0.053476:71,0,9	0/1:1,3:4:1e-06,0.992864,0.007136:60,0,18	0/0:1,0:1:0.526373,0.473584,4.3e-05:0,3,40	./.:0,0:0:0.27709,0.498607,0.224303:0,0,0	./.:0,0:0:0.27709,0.498607,0.224303:0,0,0	1/1:0,2:2:1e-06,0.35721,0.64279:61,6,0	0/1:0,1:1:0.001847,0.525419,0.472734:25,3,0	0/1:0,1:1:0.001166,0.525777,0.473057:27,3,0	0/0:9,1:10:0.777308,0.222692,0:0,8,204	0/0:34,1:35:1,0,0:0,83,389	0/0:14,1:15:0.919616,0.080384,0:0,13,255	1/1:9,59:68:0,0.002227,0.997773:216,30,0	0/1:1,1:2:0.001761,0.997788,0.000451:25,0,30
chr1	49550604	chr1_49550604_C_T	C	T	.	PASS	AF=0.115385;DP=135;NS=13;AN=26;MAF=0.115385;AC=3;AC_Het=3;AC_Hom=0;AC_Hemi=0;HWE=1	GT:AD:DP:GP:PL	0/0:11,1:12:0.876043,0.123957,0:0,3,227	0/0:3,0:3:0.965054,0.034946,0:0,9,100	0/0:12,0:12:0.999929,7.1e-05,0:0,36,270	0/0:9,0:9:0.999435,0.000565,0:0,27,258	0/1:5,3:8:0,1,0:81,0,128	0/0:2,0:2:0.932468,0.067532,0:0,6,82	0/0:3,0:3:0.965054,0.034946,0:0,9,112	0/0:5,0:5:0.991029,0.008971,0:0,15,171	0/0:7,0:7:0.997742,0.002258,0:0,21,209	0/1:14,3:17:0.001406,0.998594,0:34,0,265	0/1:10,3:13:6.9e-05,0.999931,0:47,0,228	0/0:39,0:39:1,0,0:0,117,205	0/0:4,0:4:0.982217,0.017783,0:0,12,135
chr1	49552851	chr1_49552851_C_T	C	T	.	PASS	AF=0.230769;DP=177;NS=13;AN=26;MAF=0.230769;AC=6;AC_Het=2;AC_Hom=4;AC_Hemi=0;HWE=0.0757764	GT:AD:DP:GP:PL	0/0:10,0:10:0.999365,0.000635,0:0,30,206	1/1:0,8:8:0,0.023463,0.976537:203,24,0	0/1:3,7:10:0,1,0:134,0,67	0/0:4,0:4:0.960947,0.039053,0:0,12,111	1/1:0,4:4:0,0.277688,0.722312:101,12,0	0/0:1,0:1:0.754624,0.245351,2.5e-05:0,3,35	0/0:1,0:1:0.754635,0.245355,1e-05:0,3,39	0/1:2,3:5:0,0.999998,2e-06:77,0,49	0/0:12,0:12:0.999841,0.000159,0:0,36,264	0/0:19,0:19:0.999999,1e-06,0:0,57,338	0/0:6,0:6:0.989942,0.010058,0:0,18,159	0/0:95,0:95:1,0,0:0,286,445	0/0:2,0:2:0.860167,0.139832,1e-06:0,6,49
chr1	49560283	chr1_49560283_T_G	T	G	.	PASS	AF=0.291667;DP=252;NS=12;AN=24;MAF=0.291667;AC=7;AC_Het=5;AC_Hom=2;AC_Hemi=0;HWE=1	GT:AD:DP:GP:PL	1/1:0,13:13:0,0.000618,0.999382:191,39,0	0/0:6,0:6:0.987813,0.012187,0:0,18,150	0/0:22,0:22:1,0,0:0,66,214	0/1:6,3:9:0,1,0:74,0,127	0/1:4,2:6:0.000451,0.999549,0:34,0,95	0/1:1,3:4:0,0.999684,0.000316:102,0,28	0/0:7,0:7:0.993869,0.006131,0:0,21,189	0/0:2,0:2:0.835137,0.164863,0:0,6,72	0/1:17,2:19:0.389012,0.610988,0:3,0,280	0/0:49,4:53:0.999984,1.6e-05,0:0,47,355	0/0:13,0:13:0.999904,9.6e-05,0:0,39,311	0/1:75,23:98:0,1,0:80,0,330	./.:0,0:0:0.513998,0.405877,0.080125:0,0,0
chr1	49560291	chr1_49560291_T_C	T	C	.	PASS	AF=0.208333;DP=252;NS=12;AN=24;MAF=0.208333;AC=5;AC_Het=5;AC_Hom=0;AC_Hemi=0;HWE=1	GT:AD:DP:GP:PL	0/0:13,0:13:0.999935,6.5e-05,0:0,39,178	0/0:6,0:6:0.991804,0.008196,0:0,18,148	0/0:22,0:22:1,0,0:0,66,211	0/1:6,3:9:0,1,0:75,0,124	0/1:4,2:6:0.000673,0.999327,0:34,0,84	0/1:1,3:4:0,0.999789,0.000211:104,0,28	0/0:7,0:7:0.995885,0.004115,0:0,21,195	0/0:2,0:2:0.883222,0.116778,0:0,6,80	0/1:14,2:16:0.109436,0.890564,0:12,0,251	0/0:49,4:53:0.999996,4e-06,0:0,52,357	0/0:14,0:14:0.999968,3.2e-05,0:0,42,310	0/1:76,24:100:0,1,0:79,0,334	./.:0,0:0:0.625465,0.330797,0.043738:0,0,0
chr1	49560438	chr1_49560438_A_T	A	T	.	PASS	AF=0.153846;DP=245;NS=13;AN=26;MAF=0.153846;AC=4;AC_Het=4;AC_Hom=0;AC_Hemi=0;HWE=1	GT:AD:DP:GP:PL	0/0:11,0:11:0.99983,0.00017,0:0,33,244	0/0:8,0:8:0.998638,0.001362,0:0,24,204	0/0:5,0:5:0.989211,0.010789,0:0,15,115	0/1:13,3:16:4.9e-05,0.999951,0:48,0,254	0/0:5,0:5:0.989211,0.010789,0:0,15,138	0/1:5,2:7:0.007763,0.992237,0:26,0,148	0/0:6,0:6:0.994576,0.005424,0:0,18,188	0/0:4,0:4:0.978651,0.021349,0:0,12,127	0/0:7,0:7:0.997281,0.002719,0:0,21,180	0/0:26,1:27:0.999999,1e-06,0:0,56,337	0/1:10,2:12:0.32508,0.67492,0:8,0,213	0/1:111,25:136:0.004979,0.995021,0:28,0,287	0/0:1,0:1:0.8514,0.148587,1.3e-05:0,3,33
chr1	49560722	chr1_49560722_C_A	C	A	.	PASS	AF=0.5;DP=118;NS=11;AN=22;MAF=0.5;AC=11;AC_Het=1;AC_Hom=10;AC_Hemi=0;HWE=0.0107622	GT:AD:DP:GP:PL	1/1:0,3:3:0,0.217956,0.782044:100,9,0	1/1:0,2:2:3.2e-05,0.357895,0.642073:44,6,0	1/1:0,4:4:0,0.122306,0.877694:117,12,0	1/1:0,2:2:1e-05,0.357903,0.642087:49,6,0	1/1:0,2:2:0,0.357906,0.642094:71,6,0	./.:0,0:0:0.277886,0.498526,0.223588:0,0,0	0/0:2,0:2:0.690373,0.309626,1e-06:0,6,59	0/0:1,0:1:0.527116,0.472817,6.7e-05:0,3,38	0/0:6,0:6:0.972735,0.027265,0:0,18,157	0/0:28,0:28:1,0,0:0,84,359	0/0:8,0:8:0.993041,0.006959,0:0,24,172	0/1:48,12:60:1e-06,0.999999,0:58,0,329	./.:0,0:0:0.277886,0.498526,0.223588:0,0,0
chr1	49561018	chr1_49561018_C_A	C	A	.	PASS	AF=0.208333;DP=140;NS=12;AN=24;MAF=0.208333;AC=5;AC_Het=1;AC_Hom=4;AC_Hemi=0;HWE=0.0310559	GT:AD:DP:GP:PL	0/0:19,0:19:0.999999,1e-06,0:0,57,332	0/0:3,0:3:0.943524,0.056476,0:0,9,99	0/1:7,5:12:0,1,0:117,0,156	1/1:0,4:4:0,0.342993,0.657007:124,12,0	1/1:0,5:5:0,0.206994,0.793006:164,15,0	0/0:3,0:3:0.943524,0.056476,0:0,9,96	0/0:3,0:3:0.943524,0.056476,0:0,9,95	0/0:5,0:5:0.985257,0.014743,0:0,15,126	0/0:8,0:8:0.998133,0.001867,0:0,24,216	0/0:31,0:31:1,0,0:0,93,371	0/0:11,0:11:0.999766,0.000234,0:0,33,264	0/0:35,1:36:1,0,0:0,91,328	./.:0,0:0:0.650962,0.31172,0.037318:0,0,0
chr1	49561087	chr1_49561087_A_G	A	G	.	PASS	AF=0.307692;DP=169;NS=13;AN=26;MAF=0.307692;AC=8;AC_Het=6;AC_Hom=2;AC_Hemi=0;HWE=1	GT:AD:DP:GP:PL	0/1:12,2:14:0.001141,0.998859,0:30,0,193	0/0:5,0:5:0.973951,0.026049,0:0,15,143	0/1:9,3:12:0,1,0:65,0,194	0/1:7,2:9:0.000118,0.999882,0:40,0,162	0/0:3,0:3:0.903353,0.096647,0:0,9,96	0/1:2,2:4:4e-06,0.999995,1e-06:55,0,52	0/0:6,0:6:0.986804,0.013196,0:0,18,146	0/0:5,0:5:0.973951,0.026049,0:0,15,148	0/1:5,2:7:3e-05,0.99997,0:46,0,102	0/0:22,1:23:0.999676,0.000324,0:0,34,336	0/1:8,2:10:5.2e-05,0.999948,0:44,0,194	0/0:66,2:68:1,0,0:0,156,365	1/1:0,3:3:0,0.368749,0.631251:97,9,0
chr1	49561392	chr1_49561392_T_C	T	C	.	PASS	AF=0.230769;DP=258;NS=13;AN=26;MAF=0.230769;AC=6;AC_Het=6;AC_Hom=0;AC_Hemi=0;HWE=1	GT:AD:DP:GP:PL	0/1:15,2:17:0.113146,0.886854,0:11,0,168	0/0:9,0:9:0.998753,0.001247,0:0,27,237	0/0:18,1:19:0.997562,0.002438,0:0,24,302	0/0:12,1:13:0.561471,0.438529,0:1,0,242	0/1:6,1:7:0.166365,0.833635,0:9,0,133	0/1:9,1:10:0.335846,0.664154,0:5,0,218	0/0:12,0:12:0.999844,0.000156,0:0,36,264	0/0:4,0:4:0.961569,0.038431,0:0,12,106	0/1:8,2:10:0.000245,0.999755,0:38,0,185	0/0:29,3:32:0.954631,0.045369,0:0,11,327	0/1:9,2:11:0.001358,0.998642,0:31,0,185	0/0:112,0:112:1,0,0:0,337,457	0/1:0,2:2:1e-06,0.60994,0.390059:69,6,0
chr1	49610305	chr1_49610305_G_T	G	T	.	PASS	AF=0.181818;DP=63;NS=11;AN=22;MAF=0.181818;AC=4;AC_Het=4;AC_Hom=0;AC_Hemi=0;HWE=1	GT:AD:DP:GP:PL	0/0:6,0:6:0.992851,0.007149,0:0,18,118	0/1:1,1:2:0.033263,0.964515,0.002222:18,0,17	0/0:1,0:1:0.812454,0.187203,0.000343:0,3,21	0/1:7,1:8:0.305581,0.694419,0:7,0,173	./.:0,0:0:0.660532,0.304398,0.03507:0,0,0	0/0:2,0:2:0.896694,0.103306,0:0,6,65	0/1:1,1:2:0.033332,0.966527,0.000141:18,0,29	0/0:1,0:1:0.812711,0.187262,2.7e-05:0,3,32	0/0:10,0:10:0.99955,0.00045,0:0,30,258	0/0:19,0:19:0.999999,1e-06,0:0,57,320	0/0:7,0:7:0.996413,0.003587,0:0,21,173	0/1:2,3:5:0,0.999965,3.5e-05:69,0,35	./.:0,0:0:0.660532,0.304398,0.03507:0,0,0
chr1	49620831	chr1_49620831_T_C	T	C	.	PASS	AF=0.5;DP=270;NS=12;AN=24;MAF=0.5;AC=12;AC_Het=4;AC_Hom=8;AC_Hemi=0;HWE=0.281462	GT:AD:DP:GP:PL	1/1:0,3:3:0,0.206971,0.793029:98,9,0	./.:0,0:0:0.260874,0.499769,0.239358:0,0,0	1/1:0,12:12:0,0.000509,0.999491:274,36,0	0/1:8,6:14:0,1,0:153,0,193	0/1:7,3:10:0,1,0:71,0,192	0/1:4,3:7:0,1,0:84,0,119	1/1:0,2:2:0,0.342961,0.657039:75,6,0	0/0:2,0:2:0.676165,0.323835,0:0,6,70	0/0:17,0:17:0.999985,1.5e-05,0:0,51,340	0/0:53,0:53:1,0,0:0,160,434	0/0:30,0:30:1,0,0:0,90,421	0/1:57,57:114:0,1,0:365,0,351	1/1:0,6:6:0,0.031592,0.968408:178,18,0
chr1	49625488	chr1_49625488_C_T	C	T	.	PASS	AF=0.227273;DP=266;NS=11;AN=22;MAF=0.227273;AC=5;AC_Het=3;AC_Hom=2;AC_Hemi=0;HWE=0.438596	GT:AD:DP:GP:PL	0/0:18,1:19:0.999466,0.000534,0:0,30,289	./.:0,0:0:0.615454,0.33811,0.046437:0,0,0	0/0:10,0:10:0.999464,0.000536,0:0,30,264	0/0:10,0:10:0.999464,0.000536,0:0,30,216	0/0:9,0:9:0.998928,0.001072,0:0,27,241	0/1:4,5:9:0,1,0:132,0,114	0/1:0,1:1:0.000717,0.783945,0.215338:36,3,0	./.:0,0:0:0.615454,0.33811,0.046437:0,0,0	0/0:22,0:22:1,0,0:0,66,374	0/0:51,0:51:1,0,0:0,154,419	0/0:25,0:25:1,0,0:0,75,380	0/1:58,49:107:0,1,0:347,0,358	1/1:0,3:3:0,0.476471,0.523529:109,9,0
chr1	49628651	chr1_49628651_T_C	T	C	.	PASS	AF=0.272727;DP=154;NS=11;AN=22;MAF=0.272727;AC=6;AC_Het=6;AC_Hom=0;AC_Hemi=0;HWE=0.504644	GT:AD:DP:GP:PL	0/0:12,0:12:0.999811,0.000189,0:0,36,191	./.:0,0:0:0.519167,0.402731,0.078102:0,0,0	0/1:9,3:12:1.8e-05,0.999982,0:49,0,158	0/0:5,0:5:0.976333,0.023667,0:0,15,140	0/1:4,1:5:0.03168,0.96832,0:16,0,108	0/1:2,1:3:0.008119,0.991881,0:22,0,64	./.:0,0:0:0.519167,0.402731,0.078102:0,0,0	0/0:1,0:1:0.720525,0.279462,1.4e-05:0,3,39	0/0:10,1:11:0.941668,0.058332,0:0,11,172	0/1:29,5:34:0.000607,0.999393,0:33,0,160	0/1:16,2:18:0.057553,0.942447,0:13,0,172	0/0:40,3:43:0.99884,0.00116,0:0,28,144	0/1:9,1:10:0.116572,0.883428,0:10,0,158
chr1	49653973	chr1_49653973_A_T	A	T	.	PASS	AF=0.423077;DP=160;NS=13;AN=26;MAF=0.423077;AC=11;AC_Het=7;AC_Hom=4;AC_Hemi=0;HWE=1	GT:AD:DP:GP:PL	0/0:2,0:2:0.733538,0.266462,0:0,6,61	1/1:0,2:2:0,0.407651,0.592349:72,6,0	0/1:0,1:1:0.003164,0.577363,0.419473:24,3,0	0/1:10,1:11:0.358988,0.641012,0:1,0,201	0/1:2,1:3:0.00055,0.99945,0:31,0,64	0/1:10,2:12:0.001766,0.998234,0:26,0,204	1/1:0,3:3:0,0.256005,0.743995:82,9,0	0/1:1,1:2:0.000275,0.99958,0.000145:34,0,34	0/0:2,0:2:0.733538,0.266462,0:0,6,64	0/0:17,0:17:0.999989,1.1e-05,0:0,51,290	0/0:6,0:6:0.977801,0.022199,0:0,18,160	0/1:59,36:95:0,1,0:235,0,330	0/1:3,1:4:0.005484,0.994516,0:21,0,78
chr1	49661896	chr1_49661896_G_T	G	T	.	PASS	AF=0.5;DP=48;NS=11;AN=22;MAF=0.5;AC=11;AC_Het=3;AC_Hom=8;AC_Hemi=0;HWE=0.221583	GT:AD:DP:GP:PL	1/1:0,12:12:0,0.000499,0.999501:126,36,0	1/1:0,2:2:9e-06,0.33825,0.661741:49,6,0	1/1:0,4:4:0,0.113307,0.886693:76,12,0	0/1:1,1:2:0.004043,0.992088,0.003869:21,0,21	0/1:3,2:5:0.000348,0.999652,0:32,0,73	1/1:0,2:2:2.3e-05,0.338245,0.661732:45,6,0	./.:0,0:0:0.255549,0.499939,0.244512:0,0,0	./.:0,0:0:0.255549,0.499939,0.244512:0,0,0	0/0:5,0:5:0.942389,0.057611,0:0,15,91	0/0:7,0:7:0.984947,0.015053,0:0,21,125	0/0:4,0:4:0.891054,0.108946,0:0,12,79	0/1:2,1:3:0.008077,0.99188,4.3e-05:18,0,41	0/0:1,0:1:0.505033,0.494003,0.000964:0,3,27
chr1	49667262	chr1_49667262_A_G	A	G	.	PASS	AF=0.227273;DP=121;NS=11;AN=22;MAF=0.227273;AC=5;AC_Het=3;AC_Hom=2;AC_Hemi=0;HWE=0.438596	GT:AD:DP:GP:PL	0/1:0,1:1:0.000428,0.742539,0.257033:37,3,0	0/1:5,3:8:0,1,0:80,0,122	./.:0,0:0:0.551839,0.382039,0.066122:0,0,0	0/0:6,0:6:0.989299,0.010701,0:0,18,177	0/0:4,0:4:0.958527,0.041473,0:0,12,118	0/0:3,0:3:0.920356,0.079644,0:0,9,92	./.:0,0:0:0.551839,0.382039,0.066122:0,0,0	0/1:0,1:1:0.000428,0.742539,0.257033:37,3,0	0/0:9,0:9:0.99865,0.00135,0:0,27,225	0/0:21,0:21:1,0,0:0,63,343	0/0:7,0:7:0.994621,0.005379,0:0,21,207	1/1:0,54:54:0,0,1:425,163,0	0/0:7,0:7:0.994621,0.005379,0:0,21,201
chr1	49668762	chr1_49668762_C_T	C	T	.	PASS	AF=0.153846;DP=229;NS=13;AN=26;MAF=0.153846;AC=4;AC_Het=0;AC_Hom=4;AC_Hemi=0;HWE=0.00521739	GT:AD:DP:GP:PL	0/0:10,0:10:0.999639,0.000361,0:0,30,216	0/0:13,0:13:0.999955,4.5e-05,0:0,39,301	0/0:17,0:17:0.999997,3e-06,0:0,51,319	0/0:23,0:23:1,0,0:0,69,386	0/0:17,0:17:0.999997,3e-06,0:0,51,329	1/1:0,5:5:0,0.252412,0.747588:155,15,0	0/0:1,0:1:0.843805,0.156189,6e-06:0,3,37	0/0:1,0:1:0.843802,0.156189,9e-06:0,3,35	0/0:11,0:11:0.999819,0.000181,0:0,33,280	0/0:32,0:32:1,0,0:0,96,401	0/0:9,0:9:0.999278,0.000722,0:0,27,216	0/0:74,1:75:1,0,0:0,188,412	1/1:0,15:15:0,0.00033,0.99967:326,45,0
chr1	49670634	chr1_49670634_C_A	C	A	.	PASS	AF=0.181818;DP=122;NS=11;AN=22;MAF=0.181818;AC=4;AC_Het=4;AC_Hom=0;AC_Hemi=0;HWE=1	GT:AD:DP:GP:PL	./.:0,0:0:0.64682,0.314863,0.038318:0,0,0	0/0:1,0:1:0.803948,0.195674,0.000378:0,3,21	0/0:2,0:2:0.891508,0.108492,0:0,6,70	0/0:16,0:16:0.999993,7e-06,0:0,48,342	0/0:12,0:12:0.999881,0.000119,0:0,36,300	0/1:1,4:5:0,0.998054,0.001946:69,0,18	./.:0,0:0:0.64682,0.314863,0.038318:0,0,0	0/1:1,1:2:0.000652,0.999226,0.000122:35,0,30	0/0:14,0:14:0.99997,3e-05,0:0,42,291	0/0:29,2:31:0.99945,0.00055,0:0,29,339	0/0:21,0:21:1,0,0:0,63,367	0/1:11,3:14:3.1e-05,0.999969,0:48,0,137	0/1:2,2:4:0.00052,0.999478,2e-06:36,0,48
chr1	49671918	chr1_49671918_A_G	A	G	.	PASS	AF=0.166667;DP=202;NS=12;AN=24;MAF=0.166667;AC=4;AC_Het=2;AC_Hom=2;AC_Hemi=0;HWE=0.254658	GT:AD:DP:GP:PL	1/1:0,13:13:0,0.001139,0.998861:238,39,0	0/0:8,0:8:0.998331,0.001669,0:0,24,235	0/0:17,0:17:0.999997,3e-06,0:0,51,338	0/0:17,0:17:0.999997,3e-06,0:0,51,339	0/0:14,0:14:0.999974,2.6e-05,0:0,42,324	0/0:3,0:3:0.949207,0.050793,0:0,9,109	./.:0,0:0:0.678466,0.290449,0.031085:0,0,0	0/0:1,0:1:0.823682,0.176306,1.2e-05:0,3,35	0/1:10,3:13:1e-06,0.999999,0:63,0,232	0/1:21,7:28:0,1,0:100,0,320	0/0:10,0:10:0.999582,0.000418,0:0,30,245	0/0:71,0:71:1,0,0:0,214,434	0/0:7,0:7:0.996667,0.003333,0:0,21,210
chr1	49673052	chr1_49673052_G_T	G	T	.	PASS	AF=0.166667;DP=200;NS=12;AN=24;MAF=0.166667;AC=4;AC_Het=4;AC_Hom=0;AC_Hemi=0;HWE=1	GT:AD:DP:GP:PL	0/0:11,0:11:0.999796,0.000204,0:0,33,258	0/0:1,0:1:0.826829,0.173162,9e-06:0,3,36	0/1:3,2:5:1.7e-05,0.999983,0:52,0,100	0/1:7,1:8:0.108628,0.891372,0:13,0,203	0/0:6,0:6:0.993498,0.006502,0:0,18,189	0/1:3,1:4:0.007562,0.992438,0:25,0,95	./.:0,0:0:0.683656,0.286358,0.029986:0,0,0	0/0:4,0:4:0.97449,0.02551,0:0,12,148	0/0:16,0:16:0.999994,6e-06,0:0,48,346	0/0:38,0:38:1,0,0:0,114,424	0/0:14,1:15:0.939719,0.060281,0:0,8,267	0/1:22,64:86:0,1,0:340,0,182	0/0:6,0:6:0.993498,0.006502,0:0,18,198
chr1	49673867	chr1_49673867_C_T	C	T	.	PASS	AF=0.461538;DP=236;NS=13;AN=26;MAF=0.461538;AC=12;AC_Het=6;AC_Hom=6;AC_Hemi=0;HWE=1	GT:AD:DP:GP:PL	1/1:0,26:26:0,0,1:393,78,0	0/1:1,5:6:0,0.994652,0.005348:152,0,19	1/1:0,13:13:0,0.00029,0.99971:310,39,0	0/1:9,7:16:0,1,0:159,0,218	0/1:10,7:17:0,1,0:156,0,226	0/1:3,1:4:0.000754,0.999246,0:29,0,99	1/1:0,4:4:0,0.129203,0.870797:135,12,0	0/0:2,0:2:0.703624,0.296376,0:0,6,79	0/1:10,1:11:0.377999,0.622001,0:0,0,244	0/0:36,2:38:0.999996,4e-06,0:0,57,383	0/1:21,4:25:0.000421,0.999579,0:31,0,333	0/0:65,4:69:1,0,0:0,83,365	0/0:4,0:4:0.90473,0.09527,0:0,12,139
chr1	49691499	chr1_49691499_T_C	T	C	.	PASS	AF=0.423077;DP=247;NS=13;AN=26;MAF=0.423077;AC=11;AC_Het=5;AC_Hom=6;AC_Hemi=0;HWE=0.573563	GT:AD:DP:GP:PL	1/1:0,17:17:0,2.1e-05,0.999979:350,51,0	0/1:2,4:6:0,1,0:127,0,61	1/1:0,19:19:0,5e-06,0.999995:361,57,0	0/1:13,5:18:0,1,0:95,0,274	0/1:3,3:6:0,1,0:98,0,92	0/1:1,3:4:0,0.999531,0.000469:99,0,29	0/0:1,0:1:0.575211,0.424758,3.1e-05:0,3,40	1/1:0,2:2:0,0.403728,0.596272:82,6,0	0/0:17,0:17:0.999989,1.1e-05,0:0,51,320	0/0:41,0:41:1,0,0:0,123,411	0/0:22,0:22:1,0,0:0,66,354	0/1:35,53:88:0,1,0:355,0,316	0/0:6,0:6:0.977445,0.022555,0:0,18,199
chr1	49694752	chr1_49694752_A_T	A	T	.	PASS	AF=0.125;DP=269;NS=12;AN=24;MAF=0.125;AC=3;AC_Het=3;AC_Hom=0;AC_Hemi=0;HWE=1	GT:AD:DP:GP:PL	0/1:2,9:11:0,0.999992,8e-06:198,0,40	0/1:1,1:2:0.00512,0.994831,4.9e-05:28,0,32	0/0:24,1:25:0.999977,2.3e-05,0:0,41,346	0/0:5,0:5:0.990425,0.009575,0:0,15,145	0/0:15,0:15:0.999991,9e-06,0:0,45,328	0/0:6,0:6:0.99519,0.00481,0:0,18,199	0/0:1,0:1:0.866037,0.133961,3e-06:0,3,39	./.:0,0:0:0.750021,0.232033,0.017946:0,0,0	0/0:24,0:24:1,0,0:0,72,379	0/0:68,0:68:1,0,0:0,205,424	0/0:19,0:19:0.999999,1e-06,0:0,57,328	0/1:70,21:91:0,1,0:160,0,320	0/0:2,0:2:0.928212,0.071788,0:0,6,64
chr1	49694764	chr1_49694764_G_A	G	A	.	PASS	AF=0.458333;DP=265;NS=12;AN=24;MAF=0.458333;AC=11;AC_Het=9;AC_Hom=2;AC_Hemi=0;HWE=0.238505	GT:AD:DP:GP:PL	0/1:7,1:8:0.013178,0.986822,0:16,0,123	0/0:4,0:4:0.893038,0.106962,0:0,12,135	0/1:16,8:24:0,1,0:143,0,282	0/1:4,4:8:0,1,0:98,0,102	0/1:8,6:14:0,1,0:135,0,180	1/1:0,6:6:0,0.031581,0.968419:193,18,0	0/1:0,1:1:0.000533,0.510393,0.489074:30,3,0	./.:0,0:0:0.260781,0.499772,0.239446:0,0,0	0/1:15,10:25:0,1,0:197,0,242	0/1:39,22:61:0,1,0:274,0,330	0/1:13,3:16:1e-06,0.999999,0:56,0,258	0/1:40,47:87:0,1,0:323,0,291	0/0:3,0:3:0.806745,0.193255,0:0,9,99
chr1	49694802	chr1_49694802_T_A	T	A	.	PASS	AF=0.25;DP=217;NS=12;AN=24;MAF=0.25;AC=6;AC_Het=4;AC_Hom=2;AC_Hemi=0;HWE=1	GT:AD:DP:GP:PL	./.:0,0:0:0.48254,0.424222,0.093238:0,0,0	0/1:0,2:2:0,0.532153,0.467847:69,6,0	0/0:23,0:23:1,0,0:0,69,385	0/0:8,0:8:0.996578,0.003422,0:0,24,215	0/0:13,0:13:0.999893,0.000107,0:0,39,284	1/1:0,4:4:0,0.221401,0.778599:124,12,0	0/0:1,0:1:0.694629,0.305337,3.4e-05:0,3,36	0/1:0,1:1:0.000126,0.694562,0.305313:41,3,0	0/0:18,0:18:0.999997,3e-06,0:0,54,318	0/0:53,0:53:1,0,0:0,160,407	0/0:18,0:18:0.999997,3e-06,0:0,54,344	0/1:43,31:74:0,1,0:291,0,333	0/1:0,2:2:0,0.532153,0.467847:74,6,0
chr1	49695090	chr1_49695090_G_A	G	A	.	PASS	AF=0.115385;DP=199;NS=13;AN=26;MAF=0.115385;AC=3;AC_Het=3;AC_Hom=0;AC_Hemi=0;HWE=1	GT:AD:DP:GP:PL	0/1:14,2:16:0.026066,0.973934,0:22,0,279	0/0:9,0:9:0.999523,0.000477,0:0,27,233	0/0:12,1:13:0.913681,0.086319,0:0,4,258	0/1:6,15:21:0,1,0:288,0,125	0/0:8,0:8:0.999047,0.000953,0:0,24,241	0/0:8,0:8:0.999047,0.000953,0:0,24,216	0/0:6,0:6:0.996198,0.003802,0:0,18,193	0/0:2,0:2:0.942443,0.057557,0:0,6,70	0/0:10,0:10:0.999762,0.000238,0:0,30,260	0/0:28,1:29:0.999999,1e-06,0:0,53,370	0/0:15,0:15:0.999993,7e-06,0:0,45,322	0/0:52,2:54:1,0,0:0,100,387	0/1:7,1:8:0.294095,0.705905,0:10,0,169
chr1	49704161	chr1_49704161_T_C	T	C	.	PASS	AF=0.5;DP=229;NS=13;AN=26;MAF=0.5;AC=13;AC_Het=1;AC_Hom=12;AC_Hemi=0;HWE=0.00309751	GT:AD:DP:GP:PL	1/1:0,27:27:0,0,1:381,81,0	1/1:0,2:2:0,0.350425,0.649575:72,6,0	1/1:0,15:15:0,6.6e-05,0.999934:318,45,0	0/1:4,4:8:0,1,0:110,0,109	0/0:6,0:6:0.971853,0.028147,0:0,18,166	1/1:0,3:3:0,0.212432,0.787568:111,9,0	1/1:0,3:3:0,0.212432,0.787568:107,9,0	0/0:2,0:2:0.683338,0.316662,0:0,6,78	0/0:17,0:17:0.999986,1.4e-05,0:0,51,304	0/0:37,0:37:1,0,0:0,111,389	0/0:17,0:17:0.999986,1.4e-05,0:0,51,313	0/0:87,0:87:1,0,0:0,262,402	1/1:0,5:5:0,0.063172,0.936828:163,15,0
chr1	49713878	chr1_49713878_A_T	A	T	.	PASS	AF=0.461538;DP=271;NS=13;AN=26;MAF=0.461538;AC=12;AC_Het=8;AC_Hom=4;AC_Hemi=0;HWE=0.601992	GT:AD:DP:GP:PL	0/1:7,18:25:0,1,0:237,0,111	0/1:4,5:9:0,1,0:141,0,91	0/0:18,0:18:0.999993,7e-06,0:0,54,335	0/1:14,2:16:0.067832,0.932168,0:9,0,266	0/0:9,0:9:0.996545,0.003455,0:0,27,239	1/1:0,7:7:0,0.017299,0.982701:209,21,0	0/1:4,2:6:1e-06,0.999999,0:57,0,83	0/0:2,0:2:0.692627,0.307373,0:0,6,64	0/1:9,4:13:0,1,0:102,0,178	0/1:18,22:40:0,1,0:319,0,215	0/1:10,11:21:0,1,0:200,0,189	1/1:3,89:92:0,0,1:385,188,0	0/1:5,8:13:0,1,0:203,0,103
chr1	49713880	chr1_49713880_A_T	A	T	.	PASS	AF=0.269231;DP=262;NS=13;AN=26;MAF=0.269231;AC=7;AC_Het=7;AC_Hom=0;AC_Hemi=0;HWE=0.49913	GT:AD:DP:GP:PL	0/1:7,18:25:0,1,0:237,0,122	0/1:3,5:8:0,1,0:141,0,74	0/0:15,0:15:0.999976,2.4e-05,0:0,45,326	0/0:15,0:15:0.999976,2.4e-05,0:0,45,320	0/0:9,0:9:0.998474,0.001526,0:0,27,244	0/0:7,0:7:0.993923,0.006077,0:0,21,207	0/0:5,0:5:0.976127,0.023873,0:0,15,131	0/0:1,0:1:0.71873,0.281256,1.4e-05:0,3,39	0/1:10,4:14:0,1,0:100,0,208	0/1:19,22:41:0,1,0:315,0,236	0/1:11,9:20:0,1,0:160,0,219	0/1:45,44:89:0,1,0:332,0,338	0/1:5,8:13:0,1,0:195,0,123
chr1	49716154	chr1_49716154_C_T	C	T	.	PASS	AF=0.192308;DP=252;NS=13;AN=26;MAF=0.192308;AC=5;AC_Het=5;AC_Hom=0;AC_Hemi=0;HWE=1	GT:AD:DP:GP:PL	0/1:15,11:26:0,1,0:203,0,242	0/0:4,0:4:0.966755,0.033245,0:0,12,131	0/0:27,0:27:1,0,0:0,81,386	0/0:6,0:6:0.991476,0.008524,0:0,18,181	0/0:9,0:9:0.998927,0.001073,0:0,27,241	0/1:0,2:2:0,0.645063,0.354937:71,6,0	0/1:0,1:1:0.000359,0.783961,0.21568:39,3,0	0/1:2,1:3:0.004575,0.995424,1e-06:26,0,53	0/0:13,0:13:0.999933,6.7e-05,0:0,39,293	0/0:38,0:38:1,0,0:0,114,411	0/0:18,0:18:0.999998,2e-06,0:0,54,344	0/1:47,49:96:0,1,0:362,0,325	0/0:9,0:9:0.998927,0.001073,0:0,27,228
chr1	49725560	chr1_49725560_C_T	C	T	.	PASS	AF=0.208333;DP=256;NS=12;AN=24;MAF=0.208333;AC=5;AC_Het=3;AC_Hom=2;AC_Hemi=0;HWE=0.403727	GT:AD:DP:GP:PL	0/0:32,0:32:1,0,0:0,96,392	0/0:6,0:6:0.992093,0.007907,0:0,18,194	0/0:14,0:14:0.999969,3.1e-05,0:0,42,316	0/0:7,0:7:0.996031,0.003969,0:0,21,213	0/0:11,0:11:0.999751,0.000249,0:0,33,276	0/0:4,0:4:0.969106,0.030894,0:0,12,130	0/0:4,0:4:0.969106,0.030894,0:0,12,123	./.:0,0:0:0.634869,0.323835,0.041296:0,0,0	0/1:12,13:25:0,1,0:245,0,232	0/1:14,23:37:0,1,0:332,0,212	0/1:9,12:21:0,1,0:242,0,177	0/0:90,0:90:1,0,0:0,271,444	1/1:0,5:5:0,0.196818,0.803182:161,15,0
chr1	49735772	chr1_49735772_C_T	C	T	.	PASS	AF=0.136364;DP=100;NS=11;AN=22;MAF=0.136364;AC=3;AC_Het=3;AC_Hom=0;AC_Hemi=0;HWE=1	GT:AD:DP:GP:PL	0/0:8,0:8:0.998679,0.001321,0:0,24,210	0/1:0,1:1:0.000505,0.854775,0.14472:40,3,0	0/0:17,0:17:0.999997,3e-06,0:0,51,334	0/0:3,0:3:0.959393,0.040607,0:0,9,95	0/1:4,1:5:0.086188,0.913812,0:15,0,126	0/0:2,0:2:0.921955,0.078045,0:0,6,73	0/1:2,1:3:0.004691,0.995309,0:28,0,55	./.:0,0:0:0.73138,0.247655,0.020965:0,0,0	0/0:5,0:5:0.98953,0.01047,0:0,15,152	0/0:8,0:8:0.998679,0.001321,0:0,24,215	0/0:10,0:10:0.999669,0.000331,0:0,30,217	0/0:37,1:38:1,0,0:0,77,349	./.:0,0:0:0.73138,0.247655,0.020965:0,0,0
chr1	49737425	chr1_49737425_C_T	C	T	.	PASS	AF=0.153846;DP=233;NS=13;AN=26;MAF=0.153846;AC=4;AC_Het=2;AC_Hom=2;AC_Hemi=0;HWE=0.234783	GT:AD:DP:GP:PL	0/1:11,10:21:0,1,0:208,0,219	0/0:2,0:2:0.908552,0.091448,0:0,6,64	0/0:20,0:20:1,0,0:0,60,332	0/0:11,0:11:0.999803,0.000197,0:0,33,270	0/0:11,0:11:0.999803,0.000197,0:0,33,285	0/1:0,2:2:3e-06,0.712948,0.287049:64,6,0	0/0:4,0:4:0.975455,0.024545,0:0,12,114	0/0:4,0:4:0.975455,0.024545,0:0,12,135	0/0:9,0:9:0.999214,0.000786,0:0,27,250	0/0:33,0:33:1,0,0:0,99,385	0/0:11,0:11:0.999803,0.000197,0:0,33,266	0/0:98,0:98:1,0,0:0,295,443	1/1:0,7:7:0,0.072023,0.927977:190,21,0
chr1	49738012	chr1_49738012_T_C	T	C	.	PASS	AF=0.5;DP=264;NS=12;AN=24;MAF=0.5;AC=12;AC_Het=4;AC_Hom=8;AC_Hemi=0;HWE=0.281462	GT:AD:DP:GP:PL	1/1:0,21:21:0,1e-06,0.999999:299,63,0	1/1:0,2:2:0,0.352877,0.647123:80,6,0	1/1:0,21:21:0,1e-06,0.999999:349,63,0	0/1:9,4:13:0,1,0:100,0,219	0/1:11,1:12:0.150639,0.849361,0:5,0,245	0/1:2,4:6:0,0.999999,1e-06:132,0,57	0/1:1,1:2:0.000173,0.999596,0.000231:35,0,33	./.:0,0:0:0.272143,0.499061,0.228796:0,0,0	0/0:15,0:15:0.999944,5.6e-05,0:0,45,289	0/0:44,0:44:1,0,0:0,132,398	0/0:21,0:21:0.999999,1e-06,0:0,63,352	0/0:100,0:100:1,0,0:0,301,465	1/1:0,7:7:0,0.016754,0.983246:159,21,0
chr1	49742525	chr1_49742525_C_A	C	A	.	PASS	AF=0.166667;DP=138;NS=12;AN=24;MAF=0.166667;AC=4;AC_Het=4;AC_Hom=0;AC_Hemi=0;HWE=1	GT:AD:DP:GP:PL	0/1:22,4:26:0.00057,0.99943,0:36,0,246	./.:0,0:0:0.673775,0.294126,0.032099:0,0,0	0/1:6,1:7:0.084785,0.915215,0:14,0,166	0/0:5,0:5:0.986542,0.013458,0:0,15,141	0/0:7,0:7:0.996601,0.003399,0:0,21,163	0/0:4,0:4:0.973442,0.026558,0:0,12,119	0/0:2,0:2:0.901606,0.098394,0:0,6,69	0/0:1,0:1:0.820829,0.179159,1.2e-05:0,3,35	0/1:14,2:16:0.179597,0.820403,0:10,0,236	0/1:16,6:22:0,1,0:86,0,243	0/0:12,1:13:0.986478,0.013522,0:0,15,237	0/0:26,4:30:0.796193,0.203807,0:0,2,269	0/0:4,0:4:0.973442,0.026558,0:0,12,115
chr1	49743427	chr1_49743427_G_T	G	T	.	PASS	AF=0.384615;DP=228;NS=13;AN=26;MAF=0.384615;AC=10;AC_Het=8;AC_Hom=2;AC_Hemi=0;HWE=0.56581	GT:AD:DP:GP:PL	1/1:2,25:27:0,0.012608,0.987392:340,24,0	0/1:1,3:4:0,0.998803,0.001197:85,0,24	0/0:16,0:16:0.999982,1.8e-05,0:0,48,325	0/1:4,3:7:0,1,0:79,0,101	0/0:8,0:8:0.99536,0.00464,0:0,24,239	0/1:3,2:5:1.2e-05,0.999988,0:48,0,79	0/1:1,2:3:0,0.999699,0.0003:64,0,30	0/0:3,0:3:0.870178,0.129822,0:0,9,107	0/1:8,6:14:0,1,0:149,0,143	0/1:18,14:32:0,1,0:240,0,276	0/1:7,8:15:0,1,0:197,0,169	0/0:75,7:82:0.99997,3e-05,0:0,46,313	0/1:11,1:12:0.406185,0.593815,0:1,0,240
chr1	49753185	chr1_49753185_A_G	A	G	.	PASS	AF=0.115385;DP=267;NS=13;AN=26;MAF=0.115385;AC=3;AC_Het=3;AC_Hom=0;AC_Hemi=0;HWE=1	GT:AD:DP:GP:PL	0/0:17,1:18:0.994716,0.005284,0:0,17,279	0/1:6,3:9:2.4e-05,0.999976,0:52,0,151	0/0:17,0:17:0.999998,2e-06,0:0,51,307	0/1:11,2:13:0.016911,0.983089,0:23,0,248	0/0:10,0:10:0.999729,0.000271,0:0,30,263	0/0:5,0:5:0.991406,0.008594,0:0,15,152	0/0:3,0:3:0.966489,0.033511,0:0,9,98	0/1:0,1:1:0.003163,0.875419,0.121418:33,3,0	0/0:24,0:24:1,0,0:0,72,371	0/0:38,2:40:1,0,0:0,60,374	0/0:21,1:22:0.999168,0.000832,0:0,25,349	0/0:101,0:101:1,0,0:0,304,456	0/0:4,0:4:0.982959,0.017041,0:0,12,136
chr1	49754829	chr1_49754829_T_C	T	C	.	PASS	AF=0.115385;DP=161;NS=13;AN=26;MAF=0.115385;AC=3;AC_Het=3;AC_Hom=0;AC_Hemi=0;HWE=1	GT:AD:DP:GP:PL	0/0:11,0:11:0.999889,0.000111,0:0,33,258	0/0:5,0:5:0.99296,0.00704,0:0,15,154	0/0:11,0:11:0.999889,0.000111,0:0,33,246	0/1:3,3:6:0,1,0:77,0,72	0/0:4,0:4:0.986018,0.013982,0:0,12,132	0/0:6,0:6:0.996467,0.003533,0:0,18,184	0/0:2,0:2:0.946321,0.053679,0:0,6,67	0/0:1,0:1:0.898107,0.101889,4e-06:0,3,35	0/0:9,0:9:0.999557,0.000443,0:0,27,200	0/0:38,1:39:1,0,0:0,89,375	0/1:18,2:20:0.478499,0.521501,0:7,0,281	0/0:41,1:42:1,0,0:0,93,330	0/1:4,1:5:0.053122,0.946878,0:19,0,118
chr1	49762052	chr1_49762052_G_A	G	A	.	PASS	AF=0.208333;DP=188;NS=12;AN=24;MAF=0.208333;AC=5;AC_Het=5;AC_Hom=0;AC_Hemi=0;HWE=1	GT:AD:DP:GP:PL	0/1:4,15:19:0,1,0:264,0,61	./.:0,0:0:0.615374,0.338168,0.046458:0,0,0	0/1:6,6:12:0,1,0:112,0,149	0/1:4,4:8:0,1,0:103,0,114	0/0:2,0:2:0.879213,0.120787,0:0,6,66	0/1:3,2:5:2e-05,0.99998,0:50,0,85	0/0:1,0:1:0.784452,0.215539,9e-06:0,3,38	0/0:4,0:4:0.966796,0.033204,0:0,12,121	0/1:8,1:9:0.227365,0.772635,0:8,0,165	0/0:44,1:45:1,0,0:0,115,395	0/0:11,1:12:0.986029,0.013971,0:0,16,231	0/0:62,3:65:1,0,0:0,146,394	0/0:5,0:5:0.983118,0.016882,0:0,15,140
chr1	49768921	chr1_49768921_G_A	G	A	.	PASS	AF=0.423077;DP=251;NS=13;AN=26;MAF=0.423077;AC=11;AC_Het=7;AC_Hom=4;AC_Hemi=0;HWE=1	GT:AD:DP:GP:PL	0/0:3,0:3:0.833486,0.166514,0:0,9,85	0/0:4,0:4:0.909182,0.090818,0:0,12,133	0/0:10,0:10:0.998442,0.001558,0:0,30,253	0/1:10,4:14:0,1,0:102,0,228	0/1:2,6:8:0,0.999987,1.3e-05:178,0,45	1/1:0,4:4:0,0.135256,0.864744:139,12,0	0/1:2,2:4:0,0.999999,0:64,0,62	0/0:1,0:1:0.555802,0.444162,3.5e-05:0,3,40	0/1:8,10:18:0,1,0:235,0,180	0/1:26,21:47:0,1,0:295,0,331	0/1:18,9:27:0,1,0:176,0,300	0/1:43,61:104:0,1,0:369,0,335	1/1:0,7:7:0,0.019176,0.980824:221,21,0
chr1	49772749	chr1_49772749_A_C	A	C	.	PASS	AF=0.416667;DP=143;NS=12;AN=24;MAF=0.416667;AC=10;AC_Het=6;AC_Hom=4;AC_Hemi=0;HWE=1	GT:AD:DP:GP:PL	./.:0,0:0:0.329811,0.488961,0.181228:0,0,0	0/1:0,1:1:7.7e-05,0.574245,0.425677:40,3,0	0/1:5,6:11:0,1,0:153,0,121	0/0:5,0:5:0.955724,0.044276,0:0,15,136	0/0:5,0:5:0.955724,0.044276,0:0,15,153	1/1:0,2:2:0,0.402807,0.597193:67,6,0	0/1:0,1:1:0.001226,0.573585,0.425188:28,3,0	0/0:4,0:4:0.915201,0.084799,0:0,12,141	0/1:9,2:11:0.000275,0.999725,0:34,0,209	0/1:18,14:32:0,1,0:261,0,305	0/1:8,6:14:0,1,0:155,0,193	0/0:31,0:31:1,0,0:0,93,256	1/1:0,2:2:0,0.402807,0.597193:73,6,0
chr1	49772848	chr1_49772848_A_C	A	C	.	PASS	AF=0.461538;DP=214;NS=13;AN=26;MAF=0.461538;AC=12;AC_Het=6;AC_Hom=6;AC_Hemi=0;HWE=1	GT:AD:DP:GP:PL	0/0:1,0:1:0.514574,0.485197,0.000229:0,3,33	0/0:5,0:5:0.94435,0.05565,0:0,15,145	0/0:15,0:15:0.999942,5.8e-05,0:0,45,317	0/1:5,6:11:0,1,0:138,0,113	0/1:4,2:6:1e-06,0.999999,0:57,0,118	0/1:2,2:4:0,0.999976,2.4e-05:62,0,43	1/1:0,2:2:3e-06,0.346515,0.653482:54,6,0	1/1:0,5:5:0,0.062161,0.937839:165,15,0	0/1:9,3:12:2e-06,0.999998,0:55,0,198	0/1:24,19:43:0,1,0:271,0,318	0/1:11,10:21:0,1,0:191,0,238	1/1:0,88:88:0,0,1:451,265,0	0/0:1,0:1:0.514668,0.485286,4.6e-05:0,3,40
chr1	49773100	chr1_49773100_A_G	A	G	.	PASS	AF=0.192308;DP=272;NS=13;AN=26;MAF=0.192308;AC=5;AC_Het=5;AC_Hom=0;AC_Hemi=0;HWE=1	GT:AD:DP:GP:PL	0/1:1,3:4:0,0.999521,0.000479:77,0,24	0/0:6,0:6:0.992599,0.007401,0:0,18,188	0/0:15,0:15:0.999985,1.5e-05,0:0,45,301	0/0:16,0:16:0.999993,7e-06,0:0,48,334	0/1:11,3:14:6e-06,0.999994,0:55,0,255	0/0:8,0:8:0.998139,0.001861,0:0,24,192	0/0:4,0:4:0.971037,0.028963,0:0,12,139	0/1:3,2:5:1e-06,0.999999,0:65,0,93	0/1:17,2:19:0.021424,0.978576,0:20,0,277	0/0:47,0:47:1,0,0:0,141,422	0/0:19,0:19:0.999999,1e-06,0:0,57,363	0/0:107,0:107:1,0,0:0,322,461	0/1:6,2:8:0.008298,0.991702,0:24,0,157
chr1	49774195	chr1_49774195_G_A	G	A	.	PASS	AF=0.136364;DP=270;NS=11;AN=22;MAF=0.136364;AC=3;AC_Het=1;AC_Hom=2;AC_Hemi=0;HWE=0.142857	GT:AD:DP:GP:PL	./.:0,0:0:0.783111,0.203649,0.01324:0,0,0	1/1:0,4:4:0,0.490138,0.509862:139,12,0	0/0:24,0:24:1,0,0:0,72,391	0/0:6,0:6:0.995953,0.004047,0:0,18,188	0/0:14,0:14:0.999984,1.6e-05,0:0,42,296	0/0:3,0:3:0.968518,0.031482,0:0,9,113	0/1:4,1:5:0.029969,0.970031,0:21,0,128	./.:0,0:0:0.783111,0.203649,0.01324:0,0,0	0/0:19,0:19:1,0,0:0,57,355	0/0:49,0:49:1,0,0:0,148,448	0/0:24,0:24:1,0,0:0,72,391	0/0:118,0:118:1,0,0:0,355,470	0/0:4,0:4:0.984007,0.015993,0:0,12,138
chr1	49774852	chr1_49774852_C_T	C	T	.	PASS	AF=0.291667;DP=269;NS=12;AN=24;MAF=0.291667;AC=7;AC_Het=7;AC_Hom=0;AC_Hemi=0;HWE=0.487414	GT:AD:DP:GP:PL	./.:0,0:0:0.493411,0.418042,0.088547:0,0,0	0/0:9,0:9:0.998348,0.001652,0:0,27,236	0/0:26,0:26:1,0,0:0,78,387	0/1:5,2:7:5e-06,0.999995,0:54,0,132	0/1:11,9:20:0,1,0:208,0,219	0/0:8,0:8:0.996702,0.003298,0:0,24,231	0/0:3,0:3:0.904238,0.095762,0:0,9,104	0/0:4,0:4:0.949712,0.050288,0:0,12,129	0/1:14,6:20:0,1,0:124,0,243	0/1:31,15:46:0,1,0:237,0,338	0/1:15,6:21:0,1,0:127,0,277	0/1:50,51:101:0,1,0:354,0,270	0/1:3,1:4:0.009369,0.990631,0:21,0,94
chr1	49779012	chr1_49779012_C_T	C	T	.	PASS	AF=0.115385;DP=135;NS=13;AN=26;MAF=0.115385;AC=3;AC_Het=3;AC_Hom=0;AC_Hemi=0;HWE=1	GT:AD:DP:GP:PL	0/1:0,1:1:0.002907,0.867371,0.129722:33,3,0	0/0:3,0:3:0.963959,0.036041,0:0,9,93	0/0:16,0:16:0.999995,5e-06,0:0,48,317	0/0:10,0:10:0.999708,0.000292,0:0,30,225	0/0:8,0:8:0.998833,0.001167,0:0,24,216	0/0:6,0:6:0.995348,0.004652,0:0,18,160	0/0:1,0:1:0.869898,0.130098,4e-06:0,3,37	0/1:1,1:2:0.005294,0.994676,3e-05:28,0,34	0/0:13,0:13:0.999963,3.7e-05,0:0,39,274	0/0:28,0:28:1,0,0:0,84,376	0/1:6,2:8:0.000386,0.999614,0:39,0,143	0/0:21,5:26:0.91092,0.08908,0:0,5,260	0/0:12,0:12:0.999927,7.3e-05,0:0,36,253
chr1	49786071	chr1_49786071_C_T	C	T	.	PASS	AF=0.5;DP=186;NS=12;AN=24;MAF=0.5;AC=12;AC_Het=2;AC_Hom=10;AC_Hemi=0;HWE=0.0264585	GT:AD:DP:GP:PL	./.:0,0:0:0.276874,0.498628,0.224498:0,0,0	1/1:0,6:6:0,0.033539,0.966461:172,18,0	1/1:0,15:15:0,6.8e-05,0.999932:333,45,0	0/1:2,3:5:0,0.999995,5e-06:86,0,50	0/1:5,3:8:0,1,0:86,0,122	1/1:0,2:2:0,0.357021,0.642979:75,6,0	0/0:4,0:4:0.898833,0.101167,0:0,12,110	1/1:0,3:3:0,0.2173,0.7827:102,9,0	0/0:14,0:14:0.99989,0.00011,0:0,42,320	0/0:45,0:45:1,0,0:0,135,422	0/0:16,0:16:0.999973,2.7e-05,0:0,48,344	0/0:64,0:64:1,0,0:0,193,430	1/1:0,4:4:0,0.121893,0.878107:134,12,0
chr1	49786896	chr1_49786896_T_C	T	C	.	PASS	AF=0.5;DP=297;NS=13;AN=26;MAF=0.5;AC=13;AC_Het=5;AC_Hom=8;AC_Hemi=0;HWE=0.577624	GT:AD:DP:GP:PL	1/1:1,26:27:0,3.1e-05,0.999969:362,48,0	0/1:1,7:8:0,0.952454,0.047546:198,0,10	1/1:0,18:18:0,8e-06,0.999992:342,54,0	0/1:13,11:24:0,1,0:242,0,253	0/1:8,9:17:0,1,0:209,0,162	0/1:4,3:7:0,1,0:86,0,117	0/1:1,2:3:0,0.997532,0.002468:62,0,23	1/1:0,3:3:0,0.203093,0.796907:99,9,0	0/0:10,0:10:0.998088,0.001912,0:0,30,229	0/0:28,0:28:1,0,0:0,84,365	0/0:8,0:8:0.992395,0.007605,0:0,24,190	1/1:2,50:52:0,0,1:374,125,0	0/0:17,1:18:0.981489,0.018511,0:0,20,322
chr1	49789406	chr1_49789406_C_T	C	T	.	PASS	AF=0.115385;DP=262;NS=13;AN=26;MAF=0.115385;AC=3;AC_Het=3;AC_Hom=0;AC_Hemi=0;HWE=1	GT:AD:DP:GP:PL	0/0:11,0:11:0.999866,0.000134,0:0,33,261	0/0:4,0:4:0.983169,0.016831,0:0,12,126	0/0:22,0:22:1,0,0:0,66,370	0/1:3,5:8:0,1,0:131,0,83	0/0:15,0:15:0.999992,8e-06,0:0,45,316	0/0:12,0:12:0.999933,6.7e-05,0:0,36,297	0/1:1,1:2:0.005778,0.994136,8.6e-05:28,0,29	0/1:0,1:1:0.000808,0.878828,0.120364:39,3,0	0/0:16,0:16:0.999996,4e-06,0:0,48,325	0/0:48,0:48:1,0,0:0,144,405	0/0:24,0:24:1,0,0:0,72,373	0/0:91,0:91:1,0,0:0,274,449	0/0:8,0:8:0.998931,0.001069,0:0,24,218
chr1	49795310	chr1_49795310_C_T	C	T	.	PASS	AF=0.318182;DP=235;NS=11;AN=22;MAF=0.318182;AC=7;AC_Het=3;AC_Hom=4;AC_Hemi=0;HWE=0.232198	GT:AD:DP:GP:PL	0/0:6,0:6:0.985034,0.014966,0:0,18,126	./.:0,0:0:0.452719,0.44025,0.107031:0,0,0	0/0:13,0:13:0.999881,0.000119,0:0,39,276	1/1:0,3:3:0,0.339562,0.660438:79,9,0	1/1:0,8:8:0,0.015812,0.984188:223,24,0	./.:0,0:0:0.452719,0.44025,0.107031:0,0,0	0/0:1,0:1:0.672824,0.327144,3.2e-05:0,3,37	0/0:6,0:6:0.985034,0.014966,0:0,18,178	0/1:12,11:23:0,1,0:233,0,224	0/1:26,46:72:0,1,0:365,0,262	0/1:15,17:32:0,1,0:279,0,243	0/0:68,0:68:1,0,0:0,205,434	0/0:2,0:2:0.804434,0.195566,0:0,6,61
chr1	49795798	chr1_49795798_G_A	G	A	.	PASS	AF=0.192308;DP=263;NS=13;AN=26;MAF=0.192308;AC=5;AC_Het=5;AC_Hom=0;AC_Hemi=0;HWE=1	GT:AD:DP:GP:PL	0/1:3,3:6:4e-06,0.999996,0:58,0,67	0/1:0,1:1:0.000379,0.821629,0.177992:40,3,0	0/0:15,1:16:0.983619,0.016381,0:0,14,253	0/1:9,1:10:0.229223,0.770777,0:9,0,200	0/1:4,1:5:0.366064,0.633936,0:6,0,127	0/0:6,0:6:0.993276,0.006724,0:0,18,167	0/0:3,0:3:0.948626,0.051374,0:0,9,109	0/0:2,0:2:0.902272,0.097728,0:0,6,66	0/0:28,0:28:1,0,0:0,84,389	0/0:62,0:62:1,0,0:0,187,428	0/0:24,0:24:1,0,0:0,72,382	0/0:80,10:90:0.999942,5.8e-05,0:0,39,306	0/1:8,2:10:0.125066,0.874934,0:12,0,184
chr1	49795863	chr1_49795863_A_G	A	G	.	PASS	AF=0.230769;DP=266;NS=13;AN=26;MAF=0.230769;AC=6;AC_Het=6;AC_Hom=0;AC_Hemi=0;HWE=1	GT:AD:DP:GP:PL	0/1:0,1:1:0.001045,0.737872,0.261082:33,3,0	0/0:1,0:1:0.738631,0.261346,2.3e-05:0,3,36	0/0:13,0:13:0.999914,8.6e-05,0:0,39,293	0/1:7,6:13:0,1,0:134,0,166	0/0:8,0:8:0.997244,0.002756,0:0,24,202	0/1:5,3:8:0,1,0:86,0,132	0/1:1,1:2:0.001126,0.998785,8.9e-05:31,0,33	0/0:1,0:1:0.738641,0.26135,9e-06:0,3,40	0/0:30,1:31:1,0,0:0,70,368	0/0:70,2:72:1,0,0:0,164,403	0/0:16,1:17:0.989301,0.010699,0:0,18,307	0/1:68,25:93:0,1,0:88,0,341	0/1:3,2:5:7.4e-05,0.999926,0:43,0,96
chr1	49804018	chr1_49804018_A_C	A	C	.	PASS	AF=0.291667;DP=154;NS=12;AN=24;MAF=0.291667;AC=7;AC_Het=7;AC_Hom=0;AC_Hemi=0;HWE=0.487414	GT:AD:DP:GP:PL	./.:0,0:0:0.470476,0.430873,0.098651:0,0,0	0/1:1,1:2:0.001379,0.998439,0.000182:29,0,31	0/1:10,5:15:0,1,0:99,0,112	0/0:12,1:13:0.933528,0.066472,0:0,11,106	0/0:8,0:8:0.996436,0.003564,0:0,24,133	0/0:2,0:2:0.813674,0.186292,3.4e-05:0,6,37	0/1:0,1:1:0.000473,0.685586,0.313941:35,3,0	0/0:2,0:2:0.813701,0.186298,1e-06:0,6,55	0/1:4,3:7:0.001768,0.998231,1e-06:28,0,55	0/1:11,5:16:2e-06,0.999998,0:58,0,130	0/0:10,0:10:0.999107,0.000893,0:0,30,76	0/1:47,24:71:0,1,0:120,0,252	0/1:5,1:6:0.21597,0.78403,0:6,0,63
chr1	49804421	chr1_49804421_T_C	T	C	.	PASS	AF=0.192308;DP=235;NS=13;AN=26;MAF=0.192308;AC=5;AC_Het=3;AC_Hom=2;AC_Hemi=0;HWE=0.373913	GT:AD:DP:GP:PL	0/0:6,0:6:0.992965,0.007035,0:0,18,161	0/0:9,0:9:0.999115,0.000885,0:0,27,177	0/0:12,0:12:0.999889,0.000111,0:0,36,287	0/0:18,0:18:0.999998,2e-06,0:0,54,345	0/0:15,0:15:0.999986,1.4e-05,0:0,45,315	0/1:4,1:5:0.005573,0.994427,0:26,0,112	1/1:0,5:5:0,0.216076,0.783924:166,15,0	0/1:3,1:4:0.008782,0.991218,0:24,0,99	0/0:20,0:20:1,0,0:0,60,339	0/0:35,0:35:1,0,0:0,105,392	0/0:10,0:10:0.999557,0.000443,0:0,30,257	0/1:46,45:91:0,1,0:318,0,342	0/0:4,0:4:0.97244,0.02756,0:0,12,127
chr1	49805001	chr1_49805001_T_C	T	C	.	PASS	AF=0.125;DP=104;NS=12;AN=24;MAF=0.125;AC=3;AC_Het=3;AC_Hom=0;AC_Hemi=0;HWE=1	GT:AD:DP:GP:PL	0/0:7,0:7:0.997555,0.002445,0:0,21,177	0/0:3,0:3:0.962266,0.037734,0:0,9,79	0/0:8,0:8:0.998776,0.001224,0:0,24,216	0/0:8,0:8:0.998776,0.001224,0:0,24,143	0/0:1,0:1:0.864408,0.135587,4e-06:0,3,37	0/0:1,0:1:0.864375,0.135582,4.2e-05:0,3,27	./.:0,0:0:0.747207,0.234409,0.018384:0,0,0	0/1:3,1:4:0.092114,0.907886,0:15,0,66	0/0:8,0:8:0.998776,0.001224,0:0,24,214	0/0:14,0:14:0.999981,1.9e-05,0:0,42,307	0/0:10,0:10:0.999694,0.000306,0:0,30,237	0/1:13,18:31:0,1,0:163,0,95	0/1:1,8:9:0,0.969183,0.030817:157,0,4
chr1	49805266	chr1_49805266_A_T	A	T	.	PASS	AF=0.269231;DP=181;NS=13;AN=26;MAF=0.269231;AC=7;AC_Het=7;AC_Hom=0;AC_Hemi=0;HWE=0.49913	GT:AD:DP:GP:PL	0/0:9,0:9:0.998276,0.001724,0:0,27,203	0/0:2,0:2:0.818999,0.181001,0:0,6,72	0/0:12,0:12:0.999784,0.000216,0:0,36,249	0/1:8,4:12:0,1,0:97,0,188	0/1:1,5:6:0,0.997764,0.002236:112,0,20	0/0:1,0:1:0.69343,0.306502,6.8e-05:0,3,33	0/1:0,2:2:0,0.530774,0.469226:68,6,0	0/1:1,3:4:0,0.998232,0.001768:78,0,21	0/1:9,5:14:0,1,0:100,0,186	0/1:23,14:37:0,1,0:170,0,235	0/1:8,4:12:0,1,0:87,0,167	0/0:63,0:63:1,0,0:0,190,414	0/0:7,0:7:0.993141,0.006859,0:0,21,193
chr1	49809123	chr1_49809123_A_T	A	T	.	PASS	AF=0.5;DP=199;NS=13;AN=26;MAF=0.5;AC=13;AC_Het=5;AC_Hom=8;AC_Hemi=0;HWE=0.577624	GT:AD:DP:GP:PL	1/1:0,14:14:0,0.000122,0.999878:242,42,0	0/0:9,0:9:0.996115,0.003885,0:0,27,208	1/1:0,18:18:0,8e-06,0.999992:284,54,0	0/1:2,5:7:0,0.999704,0.000296:105,0,32	0/1:2,8:10:0,0.997268,0.002732:157,0,23	0/1:1,4:5:0,0.997993,0.002007:100,0,24	1/1:0,5:5:0,0.0589,0.9411:141,15,0	0/1:1,1:2:0.000251,0.995785,0.003964:33,0,21	0/0:6,0:6:0.969741,0.030259,0:0,18,129	0/0:15,0:15:0.999939,6.1e-05,0:0,45,280	0/0:8,0:8:0.99226,0.00774,0:0,24,162	0/1:43,46:89:0,1,0:296,0,285	1/1:0,11:11:0,0.000977,0.999023:223,33,0
chr1	49832818	chr1_49832818_T_C	T	C	.	PASS	AF=0.291667;DP=139;NS=12;AN=24;MAF=0.291667;AC=7;AC_Het=5;AC_Hom=2;AC_Hemi=0;HWE=1	GT:AD:DP:GP:PL	0/1:1,1:2:0.002022,0.969007,0.028971:27,0,9	0/0:8,0:8:0.996262,0.003738,0:0,24,231	0/1:13,3:16:0.001107,0.998893,0:30,0,283	0/1:0,1:1:0.011048,0.668065,0.320887:21,3,0	./.:0,0:0:0.456341,0.438378,0.105281:0,0,0	1/1:0,4:4:0,0.206497,0.793503:81,12,0	0/1:0,1:1:0.002798,0.673638,0.323564:27,3,0	0/0:1,0:1:0.675511,0.324458,3.1e-05:0,3,37	0/0:6,0:6:0.985213,0.014787,0:0,18,188	0/0:33,0:33:1,0,0:0,99,409	0/0:7,0:7:0.992551,0.007449,0:0,21,184	0/0:53,0:53:1,0,0:0,160,427	0/1:6,1:7:0.013146,0.986854,0:19,0,169
chr1	49833330	chr1_49833330_T_C	T	C	.	PASS	AF=0.454545;DP=115;NS=11;AN=22;MAF=0.454545;AC=10;AC_Het=0;AC_Hom=10;AC_Hemi=0;HWE=0.000714456	GT:AD:DP:GP:PL	1/1:0,9:9:0,0.005031,0.994969:208,27,0	0/0:12,0:12:0.999623,0.000377,0:0,36,291	1/1:0,7:7:0,0.019826,0.980174:187,21,0	1/1:0,13:13:0,0.000316,0.999684:292,39,0	1/1:0,3:3:0,0.244513,0.755487:98,9,0	0/0:4,0:4:0.911952,0.088048,0:0,12,138	0/0:3,0:3:0.838152,0.161848,0:0,9,112	./.:0,0:0:0.318321,0.491757,0.189922:0,0,0	0/0:15,0:15:0.999953,4.7e-05,0:0,45,309	0/0:34,0:34:1,0,0:0,102,401	0/0:13,0:13:0.999811,0.000189,0:0,39,291	1/1:0,2:2:0.00016,0.392884,0.606956:38,6,0	./.:0,0:0:0.318321,0.491757,0.189922:0,0,0
chr1	49835118	chr1_49835118_G_T	G	T	.	PASS	AF=0.181818;DP=73;NS=11;AN=22;MAF=0.181818;AC=4;AC_Het=0;AC_Hom=4;AC_Hemi=0;HWE=0.0075188	GT:AD:DP:GP:PL	0/0:8,0:8:0.998015,0.001985,0:0,24,175	0/0:1,0:1:0.797062,0.202912,2.6e-05:0,3,33	1/1:0,7:7:0,0.057824,0.942176:188,21,0	0/0:1,0:1:0.797079,0.202917,4e-06:0,3,41	1/1:0,3:3:0,0.495458,0.504542:104,9,0	0/0:1,0:1:0.797079,0.202916,5e-06:0,3,40	./.:0,0:0:0.635338,0.323486,0.041176:0,0,0	./.:0,0:0:0.635338,0.323486,0.041176:0,0,0	0/0:12,0:12:0.999876,0.000124,0:0,36,295	0/0:22,0:22:1,0,0:0,66,378	0/0:16,0:16:0.999992,8e-06,0:0,48,325	0/0:1,0:1:0.797062,0.202912,2.6e-05:0,3,33	0/0:1,0:1:0.796756,0.202834,0.00041:0,3,21
chr1	49837776	chr1_49837776_G_A	G	A	.	PASS	AF=0.166667;DP=123;NS=12;AN=24;MAF=0.166667;AC=4;AC_Het=2;AC_Hom=2;AC_Hemi=0;HWE=0.254658	GT:AD:DP:GP:PL	0/0:14,1:15:0.998918,0.001082,0:0,24,242	0/1:13,2:15:0.492987,0.507013,0:6,0,273	0/0:12,1:13:0.983747,0.016253,0:0,12,192	0/0:10,1:11:0.983222,0.016778,0:0,12,198	0/0:4,0:4:0.983596,0.016404,0:0,12,103	0/0:2,0:2:0.93746,0.06254,0:0,6,68	0/0:1,0:1:0.882278,0.117718,4e-06:0,3,36	./.:0,0:0:0.77842,0.207723,0.013858:0,0,0	0/0:11,1:12:0.968045,0.031955,0:0,9,221	0/0:27,1:28:0.999999,1e-06,0:0,57,325	0/1:13,2:15:0.492987,0.507013,0:6,0,230	1/1:0,4:4:0,0.483689,0.516311:78,12,0	0/0:3,0:3:0.967721,0.032279,0:0,9,107
chr1	49837806	chr1_49837806_A_T	A	T	.	PASS	AF=0.25;DP=140;NS=12;AN=24;MAF=0.25;AC=6;AC_Het=4;AC_Hom=2;AC_Hemi=0;HWE=1	GT:AD:DP:GP:PL	0/1:13,4:17:0,1,0:66,0,202	0/0:18,2:20:0.926768,0.073232,0:0,9,319	0/0:11,1:12:0.928776,0.071224,0:0,9,180	0/1:11,2:13:0.253057,0.746943,0:7,0,203	0/0:5,0:5:0.980996,0.019004,0:0,15,137	0/0:2,0:2:0.865815,0.134185,0:0,6,67	0/0:1,0:1:0.763372,0.236619,9e-06:0,3,39	./.:0,0:0:0.582745,0.361264,0.05599:0,0,0	0/1:14,2:16:0.452526,0.547474,0:3,0,253	0/0:20,2:22:0.980263,0.019737,0:0,15,277	0/1:17,3:20:0.087496,0.912504,0:12,0,244	1/1:0,6:6:0,0.091579,0.908421:100,18,0	0/0:6,0:6:0.990407,0.009593,0:0,18,192
chr1	49838549	chr1_49838549_G_T	G	T	.	PASS	AF=0.136364;DP=83;NS=11;AN=22;MAF=0.136364;AC=3;AC_Het=3;AC_Hom=0;AC_Hemi=0;HWE=1	GT:AD:DP:GP:PL	0/0:5,0:5:0.98886,0.01114,0:0,15,135	0/1:2,1:3:0.006966,0.993034,0:26,0,60	0/1:1,2:3:3e-06,0.994346,0.00565:59,0,12	0/0:1,0:1:0.847266,0.15273,4e-06:0,3,38	0/0:1,0:1:0.847267,0.15273,3e-06:0,3,40	0/0:4,0:4:0.977964,0.022036,0:0,12,129	./.:0,0:0:0.717863,0.25881,0.023327:0,0,0	./.:0,0:0:0.717863,0.25881,0.023327:0,0,0	0/0:9,0:9:0.999296,0.000704,0:0,27,207	0/0:32,1:33:1,0,0:0,74,333	0/0:13,0:13:0.999956,4.4e-05,0:0,39,275	0/0:4,0:4:0.977964,0.022036,0:0,12,116	0/1:3,4:7:0,1,0:91,0,89
chr1	49840166	chr1_49840166_C_T	C	T	.	PASS	AF=0.384615;DP=134;NS=13;AN=26;MAF=0.384615;AC=10;AC_Het=8;AC_Hom=2;AC_Hemi=0;HWE=0.56581	GT:AD:DP:GP:PL	0/0:24,2:26:0.997028,0.002972,0:0,27,313	0/1:1,2:3:6.2e-05,0.994316,0.005622:41,0,18	0/1:12,3:15:0.001526,0.998474,0:27,0,208	0/1:4,6:10:0,1,0:82,0,81	0/1:6,4:10:3e-06,0.999997,0:54,0,100	0/0:1,0:1:0.584518,0.414894,0.000588:0,3,27	1/1:0,2:2:1.4e-05,0.413277,0.586708:49,6,0	0/1:0,1:1:0.001641,0.583898,0.414461:27,3,0	0/1:11,6:17:0,1,0:65,0,224	0/0:25,2:27:0.9985,0.0015,0:0,30,336	0/1:11,2:13:0.04488,0.95512,0:12,0,241	0/0:1,0:1:0.584518,0.414894,0.000588:0,3,27	0/1:6,2:8:0.001612,0.998388,0:26,0,128
chr1	49840265	chr1_49840265_G_A	G	A	.	PASS	AF=0.307692;DP=144;NS=13;AN=26;MAF=0.307692;AC=8;AC_Het=8;AC_Hom=0;AC_Hemi=0;HWE=0.244302	GT:AD:DP:GP:PL	0/1:11,2:13:0.068425,0.931575,0:12,0,205	0/0:4,0:4:0.94629,0.05371,0:0,12,88	0/0:3,0:3:0.898054,0.101946,0:0,9,67	0/1:4,9:13:0,0.999999,1e-06:97,0,53	0/1:1,2:3:9.7e-05,0.996299,0.003604:41,0,18	0/1:3,2:5:0.000347,0.999652,1e-06:35,0,54	0/1:2,3:5:5e-06,0.999984,1.1e-05:54,0,43	0/0:1,0:1:0.687525,0.312192,0.000283:0,3,27	0/0:13,0:13:0.999889,0.000111,0:0,39,284	0/0:23,0:23:1,0,0:0,69,370	0/1:6,1:7:0.218476,0.781524,0:6,0,159	0/1:25,24:49:0,1,0:99,0,100	0/1:4,1:5:0.065443,0.934557,0:12,0,101
chr1	49840445	chr1_49840445_C_T	C	T	.	PASS	AF=0.461538;DP=227;NS=13;AN=26;MAF=0.461538;AC=12;AC_Het=12;AC_Hom=0;AC_Hemi=0;HWE=0.00569121	GT:AD:DP:GP:PL	0/1:25,4:29:0.099622,0.900378,0:7,0,286	0/1:6,3:9:2.5e-05,0.999975,0:43,0,139	0/1:17,7:24:0,1,0:62,0,290	0/1:4,12:16:0,1,0:128,0,84	0/1:3,12:15:0,0.99998,2e-05:173,0,44	0/1:7,2:9:0.002506,0.997494,0:23,0,157	0/1:2,4:6:0,0.999982,1.8e-05:72,0,44	0/1:2,1:3:0.008853,0.991108,3.9e-05:18,0,41	0/1:7,5:12:0,1,0:67,0,159	0/0:30,4:34:0.633144,0.366856,0:0,5,321	0/1:10,4:14:1.1e-05,0.999989,0:47,0,207	0/1:35,16:51:0,1,0:71,0,225	0/1:2,3:5:2e-06,0.999942,5.6e-05:54,0,39
chr1	49842325	chr1_49842325_A_C	A	C	.	PASS	AF=0.461538;DP=196;NS=13;AN=26;MAF=0.461538;AC=12;AC_Het=12;AC_Hom=0;AC_Hemi=0;HWE=0.00569121	GT:AD:DP:GP:PL	0/0:9,1:10:0.533874,0.466126,0:0,3,173	0/1:9,2:11:0.004536,0.995464,0:21,0,157	0/1:11,2:13:0.017854,0.982146,0:15,0,147	0/1:7,6:13:0,1,0:118,0,117	0/1:2,2:4:9.4e-05,0.999878,2.8e-05:38,0,42	0/1:3,1:4:0.017684,0.982316,0:15,0,77	0/1:1,2:3:1.8e-05,0.999629,0.000353:45,0,31	0/1:2,4:6:0,0.999732,0.000268:77,0,32	0/1:5,2:7:0.000977,0.999023,0:28,0,107	0/1:19,4:23:0.000497,0.999503,0:31,0,246	0/1:14,2:16:0.2247,0.7753,0:3,0,225	0/1:34,45:79:0,1,0:180,0,186	0/1:5,2:7:0.000666,0.999334,0:29,0,115
chr1	49842332	chr1_49842332_G_T	G	T	.	PASS	AF=0.346154;DP=171;NS=13;AN=26;MAF=0.346154;AC=9;AC_Het=9;AC_Hom=0;AC_Hemi=0;HWE=0.209153	GT:AD:DP:GP:PL	0/1:6,1:7:0.230916,0.769084,0:5,0,110	0/1:4,5:9:0,1,0:88,0,86	0/0:9,0:9:0.997886,0.002114,0:0,27,155	0/1:7,4:11:0,1,0:76,0,122	0/1:2,1:3:0.01447,0.985522,9e-06:18,0,45	0/1:4,1:5:0.055368,0.944632,0:12,0,92	0/1:1,2:3:2.9e-05,0.999754,0.000217:45,0,31	0/1:2,3:5:4e-06,0.999911,8.6e-05:54,0,35	0/0:4,0:4:0.936496,0.063504,0:0,12,104	0/0:17,2:19:0.65289,0.34711,0:0,3,231	0/0:13,1:14:0.967474,0.032526,0:0,15,187	0/1:31,43:74:0,1,0:162,0,182	0/1:4,2:6:0.00056,0.99944,0:32,0,90
chr1	49842394	chr1_49842394_A_G	A	G	.	PASS	AF=0.115385;DP=149;NS=13;AN=26;MAF=0.115385;AC=3;AC_Het=3;AC_Hom=0;AC_Hemi=0;HWE=1	GT:AD:DP:GP:PL	0/0:9,0:9:0.999422,0.000578,0:0,27,168	0/1:3,3:6:6.4e-05,0.999935,0:47,0,59	0/0:9,0:9:0.999422,0.000578,0:0,27,165	0/0:11,0:11:0.999855,0.000145,0:0,33,166	0/0:1,0:1:0.870993,0.128968,3.8e-05:0,3,27	0/1:2,3:5:1.4e-05,0.999977,9e-06:54,0,39	0/0:3,0:3:0.964304,0.035696,0:0,9,81	0/0:1,0:1:0.870993,0.128968,3.8e-05:0,3,27	0/0:4,0:4:0.981828,0.018172,0:0,12,104	0/0:21,0:21:1,0,0:0,63,299	0/0:6,0:6:0.995394,0.004606,0:0,18,136	0/1:52,18:70:0.000152,0.999848,0:43,0,199	0/0:3,0:3:0.964304,0.035696,0:0,9,80
chr1	49842491	chr1_49842491_G_T	G	T	.	PASS	AF=0.416667;DP=142;NS=12;AN=24;MAF=0.416667;AC=10;AC_Het=10;AC_Hom=0;AC_Hemi=0;HWE=0.063131	GT:AD:DP:GP:PL	0/1:12,6:18:0,1,0:65,0,186	0/1:2,2:4:0.000118,0.999881,1e-06:38,0,56	0/1:5,8:13:0,1,0:144,0,83	0/1:7,6:13:0,1,0:76,0,137	0/0:2,0:2:0.740537,0.259461,1e-06:0,6,54	0/1:7,1:8:0.265752,0.734248,0:3,0,152	0/1:1,1:2:0.005641,0.991589,0.00277:21,0,21	./.:0,0:0:0.345716,0.48452,0.169764:0,0,0	0/1:4,1:5:0.043407,0.956593,0:12,0,87	0/1:15,4:19:0,1,0:67,0,223	0/1:7,2:9:0.000145,0.999855,0:37,0,147	0/0:38,5:43:0.975464,0.024536,0:0,17,282	0/1:5,1:6:0.083127,0.916873,0:9,0,99
chr1	49842676	chr1_49842676_T_A	T	A	.	PASS	AF=0.346154;DP=201;NS=13;AN=26;MAF=0.346154;AC=9;AC_Het=9;AC_Hom=0;AC_Hemi=0;HWE=0.209153	GT:AD:DP:GP:PL	0/1:6,6:12:0,1,0:128,0,104	0/1:2,1:3:0.000687,0.999312,1e-06:31,0,57	0/1:13,5:18:0,1,0:83,0,243	0/1:2,5:7:0,0.999853,0.000147:120,0,33	0/1:1,1:2:0.000861,0.996828,0.002311:30,0,21	0/0:3,0:3:0.87305,0.12695,0:0,9,92	0/1:3,1:4:0.001728,0.998272,0:27,0,86	0/0:1,0:1:0.632234,0.367739,2.7e-05:0,3,39	0/1:13,5:18:0,1,0:90,0,260	0/1:31,5:36:0.000184,0.999816,0:37,0,340	0/1:14,6:20:0,1,0:98,0,282	0/0:64,1:65:1,0,0:0,177,422	0/0:4,0:4:0.932224,0.067776,0:0,12,109
chr1	49842722	chr1_49842722_G_T	G	T	.	PASS	AF=0.269231;DP=201;NS=13;AN=26;MAF=0.269231;AC=7;AC_Het=7;AC_Hom=0;AC_Hemi=0;HWE=0.49913	GT:AD:DP:GP:PL	0/1:16,2:18:0.17009,0.82991,0:8,0,248	0/1:2,2:4:3e-06,0.999997,0:56,0,62	0/1:13,3:16:2.6e-05,0.999974,0:47,0,272	0/1:12,4:16:0,1,0:78,0,243	0/0:6,0:6:0.987864,0.012136,0:0,18,158	0/1:3,1:4:0.038904,0.961096,0:15,0,88	0/0:3,0:3:0.910509,0.089491,0:0,9,77	0/0:1,0:1:0.717763,0.282193,4.4e-05:0,3,34	0/1:12,3:15:1e-05,0.99999,0:51,0,253	0/0:32,0:32:1,0,0:0,96,392	0/1:9,2:11:0.000204,0.999796,0:38,0,223	0/0:64,0:64:1,0,0:0,193,438	0/0:10,1:11:0.837281,0.162719,0:0,6,214
chr1	49842796	chr1_49842796_A_G	A	G	.	PASS	AF=0.192308;DP=253;NS=13;AN=26;MAF=0.192308;AC=5;AC_Het=3;AC_Hom=2;AC_Hemi=0;HWE=0.373913	GT:AD:DP:GP:PL	0/0:19,1:20:0.999978,2.2e-05,0:0,44,307	1/1:0,6:6:0,0.103407,0.896593:156,18,0	0/0:23,0:23:1,0,0:0,69,321	0/1:13,5:18:0,1,0:92,0,228	0/0:11,1:12:0.544845,0.455155,0:2,0,205	0/0:10,0:10:0.999471,0.000529,0:0,30,255	0/0:1,0:1:0.786816,0.213177,7e-06:0,3,39	0/1:4,1:5:0.022952,0.977048,0:19,0,121	0/0:12,0:12:0.999868,0.000132,0:0,36,275	0/0:29,1:30:0.999996,4e-06,0:0,51,322	0/0:17,0:17:0.999996,4e-06,0:0,51,303	0/1:65,17:82:0,1,0:71,0,340	0/0:17,0:17:0.999996,4e-06,0:0,51,293
chr1	49842906	chr1_49842906_C_T	C	T	.	PASS	AF=0.333333;DP=231;NS=12;AN=24;MAF=0.333333;AC=8;AC_Het=8;AC_Hom=0;AC_Hemi=0;HWE=0.216045	GT:AD:DP:GP:PL	0/1:15,7:22:0,1,0:93,0,254	0/1:3,1:4:0.007605,0.992394,1e-06:21,0,56	0/1:8,4:12:0,1,0:82,0,182	0/1:11,2:13:0.000493,0.999507,0:33,0,229	0/0:4,0:4:0.938659,0.061341,0:0,12,119	0/0:4,0:4:0.938659,0.061341,0:0,12,101	0/1:4,2:6:3.9e-05,0.999961,0:44,0,90	./.:0,0:0:0.431224,0.450905,0.117871:0,0,0	0/1:7,1:8:0.071787,0.928213,0:11,0,175	0/0:30,4:34:0.582776,0.417224,0:0,2,315	0/1:17,2:19:0.220724,0.779276,0:5,0,288	0/1:67,27:94:0,1,0:212,0,358	0/0:11,0:11:0.99949,0.00051,0:0,33,244
chr1	49843104	chr1_49843104_A_G	A	G	.	PASS	AF=0.423077;DP=212;NS=13;AN=26;MAF=0.423077;AC=11;AC_Het=11;AC_Hom=0;AC_Hemi=0;HWE=0.023341	GT:AD:DP:GP:PL	0/1:20,7:27:0,1,0:89,0,273	0/1:11,3:14:1e-05,0.99999,0:49,0,169	0/1:9,5:14:0,1,0:98,0,157	0/1:15,4:19:1e-06,0.999999,0:61,0,233	0/1:3,1:4:0.023095,0.976905,0:15,0,67	0/0:6,0:6:0.979397,0.020603,0:0,18,159	0/1:2,4:6:0,0.999661,0.000339:101,0,30	0/1:1,1:2:0.000938,0.998637,0.000425:29,0,29	0/0:17,0:17:0.99999,1e-05,0:0,51,319	0/1:28,4:32:0.158289,0.841711,0:6,0,317	0/1:12,1:13:0.378162,0.621838,0:1,0,228	0/1:26,21:47:0,1,0:161,0,171	0/1:9,2:11:9.5e-05,0.999905,0:39,0,188
chr1	49843113	chr1_49843113_C_T	C	T	.	PASS	AF=0.192308;DP=204;NS=13;AN=26;MAF=0.192308;AC=5;AC_Het=5;AC_Hom=0;AC_Hemi=0;HWE=1	GT:AD:DP:GP:PL	0/0:25,0:25:1,0,0:0,75,310	0/1:9,3:12:3e-06,0.999997,0:59,0,141	0/0:13,0:13:0.999945,5.5e-05,0:0,39,245	0/0:17,1:18:0.982993,0.017007,0:0,14,248	0/0:4,0:4:0.972455,0.027545,0:0,12,104	0/0:6,0:6:0.992969,0.007031,0:0,18,145	0/1:2,4:6:0,0.999886,0.000114:101,0,30	0/1:1,1:2:0.002783,0.997181,3.6e-05:29,0,35	0/0:17,0:17:0.999997,3e-06,0:0,51,336	0/1:29,4:33:0.462843,0.537157,0:4,0,337	0/0:13,1:14:0.783222,0.216778,0:0,2,244	0/1:23,11:34:0,1,0:124,0,161	0/0:10,0:10:0.999558,0.000442,0:0,30,232
chr1	49843141	chr1_49843141_C_G	C	G	.	PASS	AF=0.461538;DP=140;NS=13;AN=26;MAF=0.461538;AC=12;AC_Het=6;AC_Hom=6;AC_Hemi=0;HWE=1	GT:AD:DP:GP:PL	1/1:0,14:14:0,0.000138,0.999862:230,42,0	0/1:6,3:9:0,1,0:68,0,104	0/1:2,5:7:0,0.999979,2.1e-05:100,0,43	1/1:0,9:9:0,0.004405,0.995595:194,27,0	1/1:0,2:2:0,0.361571,0.638429:69,6,0	0/0:4,0:4:0.900616,0.099384,0:0,12,100	0/1:1,1:2:0.004434,0.98185,0.013716:21,0,15	0/1:1,1:2:0.000226,0.999072,0.000702:34,0,28	0/0:11,0:11:0.999139,0.000861,0:0,33,280	0/0:29,2:31:0.999961,3.9e-05,0:0,47,382	0/0:13,1:14:0.538602,0.461398,0:0,3,251	0/1:15,12:27:0,1,0:150,0,166	0/1:7,1:8:0.014287,0.985713,0:16,0,159
chr1	49843348	chr1_49843348_G_A	G	A	.	PASS	AF=0.461538;DP=169;NS=13;AN=26;MAF=0.461538;AC=12;AC_Het=10;AC_Hom=2;AC_Hemi=0;HWE=0.11159	GT:AD:DP:GP:PL	0/1:13,11:24:0,1,0:179,0,184	0/1:5,6:11:0,0.999992,8e-06:90,0,47	0/1:9,11:20:0,1,0:171,0,164	0/1:5,4:9:0,1,0:81,0,76	0/1:4,4:8:0,1,0:62,0,81	0/1:4,1:5:0.03648,0.96352,0:12,0,111	0/1:2,3:5:0,0.999788,0.000212:62,0,33	1/1:0,3:3:0,0.229382,0.770618:67,9,0	0/1:8,2:10:0.005198,0.994802,0:21,0,168	0/1:26,3:29:0.141685,0.858315,0:6,0,312	0/0:17,0:17:0.999987,1.3e-05,0:0,51,298	0/1:16,3:19:0.017864,0.982136,0:15,0,113	0/0:8,1:9:0.701119,0.298881,0:0,6,164
chr1	49844195	chr1_49844195_A_C	A	C	.	PASS	AF=0.423077;DP=188;NS=13;AN=26;MAF=0.423077;AC=11;AC_Het=9;AC_Hom=2;AC_Hemi=0;HWE=0.275057	GT:AD:DP:GP:PL	1/1:0,21:21:0,1e-06,0.999999:347,63,0	0/1:4,3:7:0,1,0:74,0,100	0/1:4,5:9:0,1,0:105,0,91	0/1:5,5:10:0,1,0:89,0,129	0/1:2,1:3:0.000539,0.99946,1e-06:31,0,58	0/0:10,0:10:0.998554,0.001446,0:0,30,256	0/0:2,0:2:0.729488,0.270512,0:0,6,71	0/1:3,1:4:0.021007,0.978993,0:15,0,87	0/1:7,5:12:0,1,0:122,0,178	0/0:27,2:29:0.994455,0.005545,0:0,24,342	0/1:10,7:17:0,1,0:149,0,212	0/1:43,7:50:0.184204,0.815796,0:5,0,316	0/1:7,2:9:2.2e-05,0.999978,0:45,0,187
chr1	49844213	chr1_49844213_A_G	A	G	.	PASS	AF=0.461538;DP=204;NS=13;AN=26;MAF=0.461538;AC=12;AC_Het=12;AC_Hom=0;AC_Hemi=0;HWE=0.00569121	GT:AD:DP:GP:PL	0/1:12,10:22:0,1,0:185,0,194	0/1:1,4:5:0,0.998525,0.001475:104,0,25	0/1:7,9:16:0,1,0:153,0,145	0/1:1,7:8:0,0.963999,0.036001:131,0,11	0/1:1,3:4:0,0.998528,0.001472:101,0,25	0/1:8,1:9:0.026961,0.973039,0:13,0,197	0/0:1,0:1:0.519813,0.480098,8.8e-05:0,3,37	0/1:2,1:3:0.00855,0.99145,0:18,0,66	0/1:7,8:15:0,1,0:175,0,178	0/1:29,6:35:0,1,0:81,0,331	0/1:11,8:19:0,1,0:163,0,240	0/1:44,13:57:0,1,0:83,0,311	0/1:6,3:9:0,1,0:80,0,168
chr1	49852613	chr1_49852613_C_T	C	T	.	PASS	AF=0.192308;DP=267;NS=13;AN=26;MAF=0.192308;AC=5;AC_Het=5;AC_Hom=0;AC_Hemi=0;HWE=1	GT:AD:DP:GP:PL	0/0:27,2:29:0.970558,0.029442,0:0,12,270	0/0:6,0:6:0.992548,0.007452,0:0,18,177	0/0:14,0:14:0.999971,2.9e-05,0:0,42,315	0/1:11,2:13:0.002587,0.997413,0:29,0,239	0/1:8,1:9:0.096254,0.903746,0:13,0,212	0/1:6,1:7:0.020715,0.979285,0:20,0,172	0/1:4,1:5:0.005261,0.994739,0:26,0,119	0/0:2,0:2:0.892748,0.107252,0:0,6,64	0/0:8,0:8:0.998126,0.001874,0:0,24,216	0/0:48,0:48:1,0,0:0,144,426	0/0:27,2:29:0.979,0.021,0:0,14,340	0/0:84,7:91:1,0,0:0,98,335	0/1:4,1:5:0.005261,0.994739,0:26,0,120
chr1	49867129	chr1_49867129_G_C	G	C	.	PASS	AF=0.461538;DP=229;NS=13;AN=26;MAF=0.461538;AC=12;AC_Het=8;AC_Hom=4;AC_Hemi=0;HWE=0.601992	GT:AD:DP:GP:PL	0/0:8,0:8:0.993056,0.006944,0:0,24,188	1/1:0,6:6:0,0.03373,0.96627:179,18,0	0/0:5,0:5:0.947018,0.052982,0:0,15,174	0/1:10,10:20:0,1,0:227,0,221	0/1:7,4:11:0,1,0:109,0,185	1/1:0,3:3:0,0.218303,0.781697:100,9,0	0/1:1,2:3:0,0.999549,0.000451:66,0,30	0/0:1,0:1:0.52757,0.472262,0.000168:0,3,34	0/1:7,7:14:0,1,0:187,0,176	0/1:15,17:32:0,1,0:289,0,243	0/1:7,6:13:0,1,0:154,0,167	0/1:54,51:105:0,1,0:353,0,360	0/1:5,3:8:0,1,0:93,0,147
chr1	49867164	chr1_49867164_T_A	T	A	.	PASS	AF=0.363636;DP=225;NS=11;AN=22;MAF=0.363636;AC=8;AC_Het=4;AC_Hom=4;AC_Hemi=0;HWE=0.537668	GT:AD:DP:GP:PL	0/0:4,0:4:0.930638,0.069362,0:0,12,124	0/0:5,0:5:0.964073,0.035927,0:0,15,147	0/1:9,4:13:0,1,0:99,0,212	1/1:0,9:9:0,0.006508,0.993492:236,27,0	1/1:0,8:8:0,0.012932,0.987068:210,24,0	0/0:3,0:3:0.870273,0.129727,0:0,9,93	./.:0,0:0:0.392451,0.468016,0.139533:0,0,0	./.:0,0:0:0.392451,0.468016,0.139533:0,0,0	0/1:10,8:18:0,1,0:184,0,227	0/1:17,19:36:0,1,0:294,0,268	0/1:11,6:17:0,1,0:131,0,239	0/0:100,3:103:1,0,0:0,203,399	0/0:9,0:9:0.997676,0.002324,0:0,27,239
chr1	49868939	chr1_49868939_C_T	C	T	.	PASS	AF=0.5;DP=185;NS=13;AN=26;MAF=0.5;AC=13;AC_Het=5;AC_Hom=8;AC_Hemi=0;HWE=0.577624	GT:AD:DP:GP:PL	1/1:0,5:5:0,0.062298,0.937702:159,15,0	0/1:5,5:10:0,1,0:126,0,126	0/0:8,0:8:0.992705,0.007295,0:0,24,222	0/1:1,1:2:0.000424,0.999339,0.000237:31,0,33	0/1:8,6:14:0,1,0:117,0,189	0/0:2,0:2:0.680113,0.319887,0:0,6,67	1/1:0,2:2:0,0.347048,0.652952:70,6,0	1/1:0,2:2:1e-06,0.347048,0.652951:60,6,0	0/0:6,0:6:0.971444,0.028556,0:0,18,180	0/1:15,14:29:0,1,0:213,0,252	0/1:8,11:19:0,1,0:234,0,173	1/1:1,75:76:0,0,1:393,191,0	0/0:9,0:9:0.996339,0.003661,0:0,27,241
chr1	49869759	chr1_49869759_T_C	T	C	.	PASS	AF=0.230769;DP=225;NS=13;AN=26;MAF=0.230769;AC=6;AC_Het=4;AC_Hom=2;AC_Hemi=0;HWE=0.522981	GT:AD:DP:GP:PL	1/1:0,10:10:0,0.005948,0.994052:238,30,0	0/0:2,0:2:0.859712,0.140288,0:0,6,74	0/0:17,0:17:0.999995,5e-06,0:0,51,351	0/0:9,0:9:0.998727,0.001273,0:0,27,240	0/0:15,0:15:0.99998,2e-05,0:0,45,323	0/1:3,1:4:0.001943,0.998057,0:29,0,87	0/1:3,1:4:0.001943,0.998057,0:29,0,90	0/1:0,1:1:0.000183,0.7538,0.246017:41,3,0	0/0:19,0:19:0.999999,1e-06,0:0,57,351	0/0:39,0:39:1,0,0:0,117,400	0/0:20,0:20:0.999999,1e-06,0:0,60,373	0/1:39,40:79:0,1,0:335,0,338	0/0:5,0:5:0.980011,0.019989,0:0,15,169
chr1	49869808	chr1_49869808_A_G	A	G	.	PASS	AF=0.461538;DP=201;NS=13;AN=26;MAF=0.461538;AC=12;AC_Het=10;AC_Hom=2;AC_Hemi=0;HWE=0.11159	GT:AD:DP:GP:PL	0/0:1,0:1:0.530498,0.469461,4.2e-05:0,3,40	0/0:4,0:4:0.900402,0.099598,0:0,12,137	0/1:5,4:9:0,1,0:113,0,143	0/1:5,4:9:0,1,0:120,0,126	0/1:8,3:11:0,1,0:78,0,208	0/1:3,2:5:2e-06,0.999998,0:55,0,85	0/1:1,1:2:0.001131,0.998729,0.00014:27,0,35	1/1:0,2:2:0,0.361019,0.638981:82,6,0	0/1:12,7:19:0,1,0:148,0,260	0/1:21,19:40:0,1,0:305,0,327	0/1:9,8:17:0,1,0:154,0,209	0/1:41,39:80:0,1,0:348,0,344	0/1:1,1:2:0.000714,0.999146,0.00014:29,0,35
chr1	49876226	chr1_49876226_C_A	C	A	.	PASS	AF=0.192308;DP=231;NS=13;AN=26;MAF=0.192308;AC=5;AC_Het=5;AC_Hom=0;AC_Hemi=0;HWE=1	GT:AD:DP:GP:PL	0/0:31,1:32:1,0,0:0,63,382	0/1:5,1:6:0.059346,0.940654,0:15,0,136	0/1:14,4:18:2e-06,0.999998,0:59,0,262	0/0:13,1:14:0.91058,0.08942,0:0,7,258	0/0:12,0:12:0.999876,0.000124,0:0,36,257	0/0:3,0:3:0.940316,0.059684,0:0,9,100	0/0:1,0:1:0.797513,0.202483,4e-06:0,3,41	0/0:5,0:5:0.98438,0.01562,0:0,15,153	0/0:20,1:21:0.999515,0.000485,0:0,30,298	0/1:41,6:47:0.023526,0.976474,0:19,0,322	0/1:16,3:19:0.000795,0.999205,0:34,0,258	0/0:45,3:48:1,0,0:0,63,305	0/1:4,1:5:0.019527,0.980473,0:20,0,121
chr1	49876374	chr1_49876374_A_G	A	G	.	PASS	AF=0.423077;DP=133;NS=13;AN=26;MAF=0.423077;AC=11;AC_Het=9;AC_Hom=2;AC_Hemi=0;HWE=0.275057	GT:AD:DP:GP:PL	0/0:1,0:1:0.55123,0.448405,0.000365:0,3,30	0/0:3,0:3:0.831005,0.168995,0:0,9,97	0/1:4,6:10:0,1,0:157,0,101	0/1:1,9:10:0,0.88376,0.11624:202,0,5	0/1:1,5:6:0,0.987137,0.012863:133,0,15	1/1:0,2:2:8e-06,0.380663,0.619328:51,6,0	0/1:2,1:3:0.00039,0.999609,0:32,0,60	0/0:2,0:2:0.710869,0.289131,0:0,6,67	0/1:3,6:9:0,1,0:149,0,63	0/1:13,21:34:0,1,0:294,0,164	0/1:8,5:13:0,1,0:115,0,137	0/1:10,28:38:0,1,0:330,0,114	0/1:1,1:2:0.000486,0.99145,0.008064:31,0,17
chr1	49879352	chr1_49879352_C_T	C	T	.	PASS	AF=0.384615;DP=247;NS=13;AN=26;MAF=0.384615;AC=10;AC_Het=8;AC_Hom=2;AC_Hemi=0;HWE=0.56581	GT:AD:DP:GP:PL	0/0:17,0:17:0.99999,1e-05,0:0,51,341	0/1:3,1:4:0.001225,0.998775,0:28,0,91	0/0:22,0:22:1,0,0:0,66,377	0/1:5,5:10:0,1,0:146,0,141	0/1:8,3:11:0,1,0:79,0,213	0/0:2,0:2:0.754066,0.245934,0:0,6,81	0/1:2,1:3:0.000613,0.999386,1e-06:31,0,55	0/1:1,1:2:0.000386,0.998961,0.000653:33,0,27	0/1:12,10:22:0,1,0:225,0,246	0/1:41,19:60:0,1,0:279,0,370	0/1:15,6:21:0,1,0:141,0,293	1/1:0,67:67:0,0,1:442,202,0	0/0:6,0:6:0.980024,0.019976,0:0,18,199
chr1	49880569	chr1_49880569_C_T	C	T	.	PASS	AF=0.153846;DP=265;NS=13;AN=26;MAF=0.153846;AC=4;AC_Het=4;AC_Hom=0;AC_Hemi=0;HWE=1	GT:AD:DP:GP:PL	0/0:16,0:16:0.999994,6e-06,0:0,48,334	0/0:8,0:8:0.998571,0.001429,0:0,24,216	0/1:13,9:22:0,1,0:202,0,237	0/0:20,0:20:1,0,0:0,60,374	0/0:10,0:10:0.999642,0.000358,0:0,30,223	0/0:5,0:5:0.988682,0.011318,0:0,15,147	0/0:6,0:6:0.994309,0.005691,0:0,18,190	0/0:6,0:6:0.994309,0.005691,0:0,18,183	0/1:3,7:10:0,1,0:181,0,71	0/1:21,21:42:0,1,0:304,0,299	0/1:8,9:17:0,1,0:211,0,178	0/0:94,0:94:1,0,0:0,283,439	0/0:9,0:9:0.999285,0.000715,0:0,27,247
chr1	49889249	chr1_49889249_A_C	A	C	.	PASS	AF=0.454545;DP=342;NS=11;AN=22;MAF=0.454545;AC=10;AC_Het=2;AC_Hom=8;AC_Hemi=0;HWE=0.0610009	GT:AD:DP:GP:PL	1/1:0,30:30:0,0,1:390,90,0	./.:0,0:0:0.306105,0.494325,0.19957:0,0,0	1/1:0,27:27:0,0,1:400,81,0	0/1:8,6:14:0,1,0:159,0,202	0/1:5,5:10:0,1,0:146,0,131	1/1:0,3:3:0,0.236415,0.763585:111,9,0	1/1:0,2:2:0,0.382422,0.617578:76,6,0	./.:0,0:0:0.306105,0.494325,0.19957:0,0,0	0/0:24,0:24:1,0,0:0,72,389	0/0:76,0:76:1,0,0:0,229,445	0/0:26,0:26:1,0,0:0,78,402	0/0:56,0:56:1,0,0:0,169,367	0/0:1,0:1:0.553191,0.446666,0.000143:0,3,34
chr1	49893344	chr1_49893344_C_T	C	T	.	PASS	AF=0.153846;DP=236;NS=13;AN=26;MAF=0.153846;AC=4;AC_Het=4;AC_Hom=0;AC_Hemi=0;HWE=1	GT:AD:DP:GP:PL	0/0:21,0:21:1,0,0:0,63,373	0/0:4,0:4:0.975383,0.024617,0:0,12,138	0/1:10,12:22:0,1,0:240,0,206	0/1:7,11:18:0,1,0:237,0,142	0/1:6,7:13:0,1,0:147,0,143	0/1:0,2:2:1.4e-05,0.712326,0.28766:57,6,0	0/0:4,0:4:0.975383,0.024617,0:0,12,126	0/0:4,0:4:0.975383,0.024617,0:0,12,141	0/0:13,0:13:0.999951,4.9e-05,0:0,39,279	0/0:41,1:42:1,0,0:0,89,385	0/0:21,0:21:1,0,0:0,63,357	0/0:66,0:66:1,0,0:0,199,429	0/0:6,0:6:0.99373,0.00627,0:0,18,188
chr1	49895048	chr1_49895048_G_T	G	T	.	PASS	AF=0.115385;DP=165;NS=13;AN=26;MAF=0.115385;AC=3;AC_Het=3;AC_Hom=0;AC_Hemi=0;HWE=1	GT:AD:DP:GP:PL	0/0:15,0:15:0.999989,1.1e-05,0:0,45,304	0/0:6,0:6:0.994528,0.005472,0:0,18,179	0/0:11,0:11:0.999828,0.000172,0:0,33,240	0/0:10,1:11:0.744103,0.255897,0:0,0,200	0/1:6,1:7:0.043745,0.956255,0:18,0,167	0/0:2,0:2:0.919091,0.080908,0:0,6,59	0/0:3,0:3:0.957841,0.042159,0:0,9,108	0/1:0,2:2:2.6e-05,0.739551,0.260423:55,6,0	0/0:16,2:18:0.719624,0.280376,0:0,0,241	0/1:28,6:34:0.000101,0.999899,0:44,0,268	0/0:22,0:22:1,0,0:0,66,357	0/0:29,0:29:1,0,0:0,87,373	0/0:5,0:5:0.989116,0.010884,0:0,15,162
chr1	49895081	chr1_49895081_G_T	G	T	.	PASS	AF=0.363636;DP=118;NS=11;AN=22;MAF=0.363636;AC=8;AC_Het=8;AC_Hom=0;AC_Hemi=0;HWE=0.190918	GT:AD:DP:GP:PL	0/1:0,1:1:0.000175,0.59533,0.404495:37,3,0	./.:0,0:0:0.354544,0.481784,0.163672:0,0,0	0/1:8,7:15:0,1,0:162,0,174	0/1:5,1:6:0.035994,0.964006,0:13,0,144	0/1:2,1:3:0.022812,0.977188,0:15,0,61	0/0:2,0:2:0.746428,0.253572,0:0,6,78	./.:0,0:0:0.354544,0.481784,0.163672:0,0,0	0/0:2,0:2:0.746428,0.253572,0:0,6,72	0/1:15,2:17:0.204455,0.795545,0:5,0,203	0/1:30,5:35:0.001326,0.998674,0:27,0,293	0/1:11,4:15:2e-06,0.999998,0:56,0,191	0/1:16,4:20:3e-06,0.999997,0:53,0,242	0/0:2,0:2:0.746428,0.253572,0:0,6,66
chr1	49896466	chr1_49896466_G_A	G	A	.	PASS	AF=0.208333;DP=272;NS=12;AN=24;MAF=0.208333;AC=5;AC_Het=3;AC_Hom=2;AC_Hemi=0;HWE=0.403727	GT:AD:DP:GP:PL	0/0:20,0:20:0.999999,1e-06,0:0,60,345	1/1:0,4:4:0,0.315659,0.684341:137,12,0	0/0:13,0:13:0.999934,6.6e-05,0:0,39,258	0/0:9,0:9:0.998943,0.001057,0:0,27,204	0/0:5,0:5:0.983346,0.016654,0:0,15,160	0/0:3,0:3:0.936553,0.063447,0:0,9,103	0/1:0,2:2:0,0.648515,0.351485:73,6,0	./.:0,0:0:0.619038,0.335503,0.045459:0,0,0	0/0:28,0:28:1,0,0:0,84,388	0/0:64,0:64:1,0,0:0,193,420	0/0:24,0:24:1,0,0:0,72,360	0/1:66,24:90:0,1,0:208,0,336	0/1:7,3:10:1e-06,0.999999,0:63,0,179
chr1	49899855	chr1_49899855_C_T	C	T	.	PASS	AF=0.307692;DP=253;NS=13;AN=26;MAF=0.307692;AC=8;AC_Het=8;AC_Hom=0;AC_Hemi=0;HWE=0.244302	GT:AD:DP:GP:PL	0/1:2,10:12:0,0.999889,0.000111:227,0,33	0/1:9,2:11:5.3e-05,0.999947,0:43,0,208	0/1:10,1:11:0.478462,0.521538,0:1,0,234	0/0:29,1:30:0.999997,3e-06,0:0,55,370	0/1:13,2:15:0.004322,0.995678,0:24,0,271	0/1:7,1:8:0.022406,0.977594,0:17,0,179	0/0:2,0:2:0.818497,0.181503,0:0,6,65	0/0:1,0:1:0.69275,0.307239,1.1e-05:0,3,41	0/1:11,3:14:1.4e-05,0.999986,0:49,0,234	0/0:46,4:50:0.998724,0.001276,0:0,28,343	0/1:20,7:27:0,1,0:76,0,302	0/1:51,13:64:0,1,0:142,0,318	0/0:8,0:8:0.996547,0.003453,0:0,24,221
chr1	49911314	chr1_49911314_C_A	C	A	.	PASS	AF=0.269231;DP=159;NS=13;AN=26;MAF=0.269231;AC=7;AC_Het=7;AC_Hom=0;AC_Hemi=0;HWE=0.49913	GT:AD:DP:GP:PL	0/0:17,0:17:0.999993,7e-06,0:0,51,251	0/0:1,0:1:0.681149,0.318827,2.4e-05:0,3,38	0/1:1,8:9:0,0.990574,0.009426:196,0,14	0/1:8,3:11:0,1,0:70,0,168	0/1:8,2:10:8.7e-05,0.999913,0:41,0,171	0/0:3,0:3:0.895242,0.104758,0:0,9,94	0/1:0,2:2:0,0.516483,0.483517:73,6,0	0/1:0,1:1:0.000116,0.681082,0.318802:41,3,0	0/1:13,2:15:0.009476,0.990524,0:20,0,212	0/0:40,4:44:0.959243,0.040757,0:0,13,252	0/1:18,4:22:1.4e-05,0.999986,0:49,0,249	0/0:17,1:18:0.991081,0.008919,0:0,20,263	0/0:6,0:6:0.985584,0.014416,0:0,18,179
chr1	49913866	chr1_49913866_T_C	T	C	.	PASS	AF=0.192308;DP=304;NS=13;AN=26;MAF=0.192308;AC=5;AC_Het=3;AC_Hom=2;AC_Hemi=0;HWE=0.373913	GT:AD:DP:GP:PL	0/0:18,0:18:0.999998,2e-06,0:0,54,354	0/1:4,4:8:0,1,0:95,0,93	0/0:18,0:18:0.999998,2e-06,0:0,54,356	0/1:11,10:21:0,1,0:223,0,215	0/0:13,0:13:0.999942,5.8e-05,0:0,39,312	0/1:2,2:4:0,1,0:70,0,60	0/0:7,0:7:0.996287,0.003713,0:0,21,208	0/0:6,0:6:0.992602,0.007398,0:0,18,192	0/0:22,0:22:1,0,0:0,66,362	0/0:50,0:50:1,0,0:0,151,430	0/0:23,0:23:1,0,0:0,69,376	0/0:54,0:54:1,0,0:0,163,372	1/1:0,11:11:0,0.004077,0.995923:265,33,0
chr1	49918245	chr1_49918245_C_T	C	T	.	PASS	AF=0.115385;DP=242;NS=13;AN=26;MAF=0.115385;AC=3;AC_Het=1;AC_Hom=2;AC_Hemi=0;HWE=0.12	GT:AD:DP:GP:PL	1/1:0,16:16:0,0.000203,0.999797:313,48,0	0/0:8,0:8:0.998829,0.001171,0:0,24,197	0/0:22,0:22:1,0,0:0,66,386	0/0:7,0:7:0.997661,0.002339,0:0,21,199	0/0:16,0:16:0.999995,5e-06,0:0,48,342	0/0:2,0:2:0.930216,0.069784,0:0,6,75	0/0:2,0:2:0.930216,0.069784,0:0,6,80	0/1:0,2:2:1e-06,0.769179,0.23082:70,6,0	0/0:16,0:16:0.999995,5e-06,0:0,48,358	0/0:58,0:58:1,0,0:0,175,435	0/0:31,0:31:1,0,0:0,93,415	0/0:57,1:58:1,0,0:0,156,384	0/0:4,0:4:0.981591,0.018409,0:0,12,136
chr1	49922299	chr1_49922299_G_A	G	A	.	PASS	AF=0.181818;DP=208;NS=11;AN=22;MAF=0.181818;AC=4;AC_Het=4;AC_Hom=0;AC_Hemi=0;HWE=1	GT:AD:DP:GP:PL	0/0:25,0:25:1,0,0:0,75,361	0/1:0,1:1:0.000365,0.786331,0.213304:39,3,0	0/0:9,1:10:0.599039,0.400961,0:1,0,191	0/1:7,2:9:0.000209,0.999791,0:39,0,180	0/1:6,1:7:0.044934,0.955066,0:16,0,166	0/0:2,0:2:0.880569,0.119431,0:0,6,76	./.:0,0:0:0.61877,0.335698,0.045531:0,0,0	./.:0,0:0:0.61877,0.335698,0.045531:0,0,0	0/0:23,1:24:0.999918,8.2e-05,0:0,38,340	0/0:46,0:46:1,0,0:0,138,391	0/0:26,0:26:1,0,0:0,78,369	0/1:45,8:53:0.010563,0.989437,0:22,0,267	0/0:5,0:5:0.983329,0.016671,0:0,15,131
chr1	49925492	chr1_49925492_A_G	A	G	.	PASS	AF=0.5;DP=200;NS=13;AN=26;MAF=0.5;AC=13;AC_Het=3;AC_Hom=10;AC_Hemi=0;HWE=0.0892525	GT:AD:DP:GP:PL	1/1:0,10:10:0,0.002076,0.997924:239,30,0	1/1:0,9:9:0,0.004143,0.995857:232,27,0	1/1:0,22:22:0,1e-06,0.999999:371,66,0	0/1:4,15:19:0,1,0:249,0,77	0/1:9,5:14:0,1,0:128,0,226	1/1:0,2:2:0,0.347476,0.652524:80,6,0	1/1:0,5:5:0,0.062408,0.937592:160,15,0	0/1:3,1:4:0.000851,0.999149,0:28,0,89	0/0:13,0:13:0.999771,0.000229,0:0,39,286	0/0:44,0:44:1,0,0:0,132,435	0/0:20,0:20:0.999998,2e-06,0:0,60,351	0/0:30,0:30:1,0,0:0,90,344	0/0:8,0:8:0.992719,0.007281,0:0,24,214
chr1	49926471	chr1_49926471_C_T	C	T	.	PASS	AF=0.181818;DP=268;NS=11;AN=22;MAF=0.181818;AC=4;AC_Het=4;AC_Hom=0;AC_Hemi=0;HWE=1	GT:AD:DP:GP:PL	0/0:24,0:24:1,0,0:0,72,376	0/0:11,0:11:0.999782,0.000218,0:0,33,283	0/1:8,11:19:0,1,0:246,0,194	0/1:6,6:12:0,1,0:149,0,138	0/1:8,3:11:0,1,0:68,0,185	0/0:5,0:5:0.98623,0.01377,0:0,15,158	0/0:7,0:7:0.996522,0.003478,0:0,21,187	./.:0,0:0:0.668122,0.29853,0.033347:0,0,0	0/0:17,0:17:0.999997,3e-06,0:0,51,339	0/0:37,0:37:1,0,0:0,111,407	0/0:16,0:16:0.999993,7e-06,0:0,48,346	0/1:57,52:109:0,1,0:358,0,363	./.:0,0:0:0.668122,0.29853,0.033347:0,0,0
chr1	49930296	chr1_49930296_C_A	C	A	.	PASS	AF=0.269231;DP=228;NS=13;AN=26;MAF=0.269231;AC=7;AC_Het=3;AC_Hom=4;AC_Hemi=0;HWE=0.165217	GT:AD:DP:GP:PL	0/1:4,1:5:0.267859,0.732141,0:6,0,118	1/1:0,7:7:0,0.043699,0.956301:188,21,0	0/0:14,0:14:0.999958,4.2e-05,0:0,42,320	0/0:6,0:6:0.989429,0.010571,0:0,18,171	0/0:13,0:13:0.999917,8.3e-05,0:0,39,285	0/0:4,0:4:0.959014,0.040986,0:0,12,124	0/0:4,0:4:0.959014,0.040986,0:0,12,141	0/1:3,1:4:0.001855,0.998145,0:29,0,90	0/0:16,0:16:0.99999,1e-05,0:0,48,330	0/0:66,0:66:1,0,0:0,199,444	0/0:33,0:33:1,0,0:0,99,425	0/1:27,24:51:0,1,0:212,0,288	1/1:0,5:5:0,0.154538,0.845462:170,15,0
chr1	49936941	chr1_49936941_T_G	T	G	.	PASS	AF=0.461538;DP=261;NS=13;AN=26;MAF=0.461538;AC=12;AC_Het=6;AC_Hom=6;AC_Hemi=0;HWE=1	GT:AD:DP:GP:PL	0/1:0,1:1:0.000112,0.520031,0.479856:37,3,0	1/1:0,12:12:0,0.000529,0.999471:290,36,0	1/1:0,21:21:0,1e-06,0.999999:343,63,0	0/1:9,11:20:0,1,0:246,0,189	0/1:4,1:5:0.001731,0.998269,0:25,0,106	0/1:3,2:5:5e-06,0.999995,0:51,0,78	0/1:1,2:3:0,0.999631,0.000369:61,0,31	0/1:1,2:3:0,0.999707,0.000293:69,0,32	0/0:19,0:19:0.999996,4e-06,0:0,57,335	0/0:40,0:40:1,0,0:0,120,390	0/0:22,0:22:1,0,0:0,66,345	0/0:98,0:98:1,0,0:0,295,459	1/1:0,12:12:0,0.000529,0.999471:287,36,0
chr1	49937262	chr1_49937262_G_C	G	C	.	PASS	AF=0.230769;DP=274;NS=13;AN=26;MAF=0.230769;AC=6;AC_Het=4;AC_Hom=2;AC_Hemi=0;HWE=0.522981	GT:AD:DP:GP:PL	1/1:0,6:6:0,0.094064,0.905936:178,18,0	0/0:6,0:6:0.990683,0.009317,0:0,18,187	0/1:11,4:15:0,1,0:101,0,237	0/1:1,4:5:0,0.999618,0.000382:124,0,26	0/1:2,12:14:0,0.999969,3.1e-05:199,0,37	0/0:5,0:5:0.981538,0.018462,0:0,15,148	0/1:1,1:2:0.025723,0.974218,5.9e-05:18,0,34	0/0:3,0:3:0.930028,0.069972,0:0,9,98	0/0:21,0:21:1,0,0:0,63,380	0/0:49,0:49:1,0,0:0,148,424	0/0:19,0:19:0.999999,1e-06,0:0,57,346	0/0:121,0:121:1,0,0:0,364,460	0/0:4,0:4:0.963746,0.036254,0:0,12,138
chr1	49937326	chr1_49937326_C_T	C	T	.	PASS	AF=0.192308;DP=240;NS=13;AN=26;MAF=0.192308;AC=5;AC_Het=3;AC_Hom=2;AC_Hemi=0;HWE=0.373913	GT:AD:DP:GP:PL	0/0:10,0:10:0.999563,0.000437,0:0,30,205	0/0:6,0:6:0.993058,0.006942,0:0,18,140	0/1:15,9:24:0,1,0:182,0,267	1/1:0,4:4:0,0.358442,0.641558:120,12,0	0/1:4,7:11:0,1,0:125,0,101	0/0:2,0:2:0.899394,0.100606,0:0,6,64	0/0:4,0:4:0.972796,0.027204,0:0,12,142	0/0:3,0:3:0.947033,0.052967,0:0,9,104	0/1:8,1:9:0.083299,0.916701,0:14,0,195	0/0:29,0:29:1,0,0:0,87,361	0/0:14,0:14:0.999973,2.7e-05,0:0,42,315	0/0:118,0:118:1,0,0:0,355,467	0/0:6,0:6:0.993058,0.006942,0:0,18,176
chr1	49949894	chr1_49949894_C_T	C	T	.	PASS	AF=0.115385;DP=215;NS=13;AN=26;MAF=0.115385;AC=3;AC_Het=3;AC_Hom=0;AC_Hemi=0;HWE=1	GT:AD:DP:GP:PL	0/0:2,0:2:0.933475,0.066522,2e-06:0,6,39	0/0:3,0:3:0.965595,0.034405,0:0,9,91	0/0:10,0:10:0.999722,0.000278,0:0,30,231	0/1:9,3:12:4e-06,0.999996,0:59,0,158	0/1:4,2:6:9e-06,0.999991,0:56,0,117	0/1:3,1:4:0.008815,0.991185,0:26,0,69	0/0:4,0:4:0.982496,0.017504,0:0,12,121	0/0:1,0:1:0.87525,0.124747,2e-06:0,3,39	0/0:21,0:21:1,0,0:0,63,368	0/0:37,0:37:1,0,0:0,111,415	0/0:17,0:17:0.999998,2e-06,0:0,51,336	0/0:93,0:93:1,0,0:0,280,450	0/0:5,0:5:0.991171,0.008829,0:0,15,134
chr1	49951168	chr1_49951168_A_C	A	C	.	PASS	AF=0.181818;DP=168;NS=11;AN=22;MAF=0.181818;AC=4;AC_Het=4;AC_Hom=0;AC_Hemi=0;HWE=1	GT:AD:DP:GP:PL	./.:0,0:0:0.64191,0.318566,0.039524:0,0,0	0/1:0,1:1:0.00102,0.800374,0.198606:35,3,0	./.:0,0:0:0.64191,0.318566,0.039524:0,0,0	0/1:8,3:11:0,1,0:66,0,211	0/0:6,0:6:0.992306,0.007694,0:0,18,186	0/0:3,0:3:0.94159,0.05841,0:0,9,105	0/0:2,0:2:0.889626,0.110374,0:0,6,62	0/0:5,0:5:0.984729,0.015271,0:0,15,159	0/0:5,0:5:0.984729,0.015271,0:0,15,138	0/1:17,3:20:0.001072,0.998928,0:33,0,291	0/1:7,1:8:0.140118,0.859882,0:11,0,171	0/0:105,0:105:1,0,0:0,316,458	0/0:2,0:2:0.889626,0.110374,0:0,6,66
chr1	49951571	chr1_49951571_T_G	T	G	.	PASS	AF=0.458333;DP=128;NS=12;AN=24;MAF=0.458333;AC=11;AC_Het=7;AC_Hom=4;AC_Hemi=0;HWE=1	GT:AD:DP:GP:PL	0/1:2,1:3:0.000911,0.999089,1e-06:28,0,59	1/1:0,3:3:0,0.222173,0.777827:84,9,0	1/1:0,4:4:0,0.124968,0.875032:123,12,0	0/1:9,1:10:0.188632,0.811368,0:4,0,217	0/1:4,1:5:0.125053,0.874947,0:6,0,110	0/0:2,0:2:0.695601,0.304398,1e-06:0,6,57	./.:0,0:0:0.284377,0.497786,0.217837:0,0,0	0/0:3,0:3:0.820479,0.179521,0:0,9,111	0/1:5,1:6:0.083635,0.916365,0:8,0,134	0/1:16,6:22:0,1,0:110,0,287	0/1:5,1:6:0.003642,0.996358,0:22,0,139	0/0:63,0:63:1,0,0:0,190,408	0/1:0,1:1:6.1e-05,0.533235,0.466704:40,3,0
chr1	49952520	chr1_49952520_C_T	C	T	.	PASS	AF=0.153846;DP=223;NS=13;AN=26;MAF=0.153846;AC=4;AC_Het=2;AC_Hom=2;AC_Hemi=0;HWE=0.234783	GT:AD:DP:GP:PL	0/1:4,3:7:0,1,0:71,0,84	0/0:4,0:4:0.977408,0.022592,0:0,12,119	0/0:12,0:12:0.99991,9e-05,0:0,36,257	0/1:8,9:17:0,1,0:199,0,176	0/0:6,0:6:0.994255,0.005745,0:0,18,166	0/0:3,0:3:0.955813,0.044187,0:0,9,103	0/0:8,0:8:0.998557,0.001443,0:0,24,195	0/0:4,0:4:0.977408,0.022592,0:0,12,126	0/0:8,0:8:0.998557,0.001443,0:0,24,161	0/0:26,1:27:0.999999,1e-06,0:0,56,300	0/0:12,0:12:0.99991,9e-05,0:0,36,200	0/0:107,0:107:1,0,0:0,322,466	1/1:0,8:8:0,0.040532,0.959468:215,24,0
chr1	49967692	chr1_49967692_G_C	G	C	.	PASS	AF=0.192308;DP=219;NS=13;AN=26;MAF=0.192308;AC=5;AC_Het=5;AC_Hom=0;AC_Hemi=0;HWE=1	GT:AD:DP:GP:PL	0/0:11,0:11:0.999755,0.000245,0:0,33,235	0/0:4,0:4:0.969575,0.030425,0:0,12,131	0/0:15,0:15:0.999985,1.5e-05,0:0,45,286	0/0:11,0:11:0.999755,0.000245,0:0,33,261	0/0:14,0:14:0.999969,3.1e-05,0:0,42,295	0/1:1,1:2:0.006285,0.993557,0.000158:25,0,29	0/0:1,0:1:0.799327,0.200668,5e-06:0,3,40	0/1:5,1:6:0.010022,0.989978,0:23,0,148	0/1:11,5:16:0,1,0:121,0,212	0/1:18,7:25:0,1,0:152,0,272	0/1:10,7:17:0,1,0:142,0,205	0/0:89,0:89:1,0,0:0,268,441	0/0:8,0:8:0.998043,0.001957,0:0,24,224
chr1	49967894	chr1_49967894_C_T	C	T	.	PASS	AF=0.384615;DP=236;NS=13;AN=26;MAF=0.384615;AC=10;AC_Het=10;AC_Hom=0;AC_Hemi=0;HWE=0.0747611	GT:AD:DP:GP:PL	0/0:1,0:1:0.583228,0.416713,5.9e-05:0,3,37	0/1:1,3:4:0,0.999546,0.000454:80,0,29	0/1:5,13:18:0,1,0:259,0,116	0/1:5,5:10:0,1,0:117,0,141	0/1:8,5:13:0,1,0:131,0,192	0/1:1,2:3:0,0.99857,0.00143:65,0,24	0/0:1,0:1:0.583219,0.416707,7.5e-05:0,3,36	0/1:2,2:4:0,1,0:63,0,63	0/1:20,10:30:0,1,0:212,0,311	0/1:29,21:50:0,1,0:309,0,344	0/1:16,5:21:0,1,0:109,0,295	0/0:78,1:79:1,0,0:0,218,407	0/1:1,1:2:0.000558,0.999216,0.000226:31,0,32
chr1	49975687	chr1_49975687_T_A	T	A	.	PASS	AF=0.538462;DP=256;NS=13;AN=26;MAF=0.461538;AC=14;AC_Het=0;AC_Hom=14;AC_Hemi=0;HWE=0.000177682	GT:AD:DP:GP:PL	1/1:0,29:29:0,0,1:391,87,0	1/1:0,8:8:0,0.007849,0.992151:222,24,0	0/0:22,0:22:1,0,0:0,66,373	0/0:13,0:13:0.999759,0.000241,0:0,39,305	0/0:10,0:10:0.998075,0.001925,0:0,30,256	1/1:0,3:3:0,0.202022,0.797978:92,9,0	1/1:0,2:2:2e-06,0.336138,0.66386:55,6,0	1/1:0,2:2:0,0.336139,0.663861:73,6,0	0/0:17,0:17:0.999985,1.5e-05,0:0,51,333	0/0:54,0:54:1,0,0:0,163,431	0/0:25,0:25:1,0,0:0,75,381	1/1:0,68:68:0,0,1:420,205,0	1/1:0,3:3:0,0.202022,0.797978:103,9,0
chr1	49975887	chr1_49975887_T_C	T	C	.	PASS	AF=0.269231;DP=245;NS=13;AN=26;MAF=0.269231;AC=7;AC_Het=1;AC_Hom=6;AC_Hemi=0;HWE=0.00869565	GT:AD:DP:GP:PL	0/0:36,0:36:1,0,0:0,108,415	1/1:0,3:3:0,0.426857,0.573143:109,9,0	0/0:14,0:14:0.999959,4.1e-05,0:0,42,318	0/0:15,0:15:0.99998,2e-05,0:0,45,329	0/0:12,0:12:0.999836,0.000164,0:0,36,307	0/1:2,3:5:0,1,0:87,0,63	0/0:3,0:3:0.922582,0.077418,0:0,9,115	0/0:4,0:4:0.959733,0.040267,0:0,12,132	0/0:17,0:17:0.999995,5e-06,0:0,51,278	0/0:52,0:52:1,0,0:0,157,425	0/0:21,0:21:1,0,0:0,63,370	1/1:0,58:58:0,0,1:424,175,0	1/1:0,5:5:0,0.156963,0.843037:175,15,0
chr1	49977724	chr1_49977724_T_A	T	A	.	PASS	AF=0.384615;DP=260;NS=13;AN=26;MAF=0.384615;AC=10;AC_Het=6;AC_Hom=4;AC_Hemi=0;HWE=1	GT:AD:DP:GP:PL	0/0:12,0:12:0.999707,0.000293,0:0,36,248	1/1:0,8:8:0,0.012829,0.987171:232,24,0	0/1:3,1:4:0.003331,0.996669,0:24,0,98	0/1:11,3:14:1e-06,0.999999,0:61,0,247	0/1:8,4:12:0,1,0:90,0,203	0/1:4,2:6:1e-06,0.999999,0:58,0,124	0/1:3,3:6:0,1,0:86,0,79	1/1:0,2:2:0,0.454088,0.545912:71,6,0	0/0:19,0:19:0.999998,2e-06,0:0,57,372	0/0:55,0:55:1,0,0:0,166,433	0/0:22,0:22:1,0,0:0,66,388	0/1:50,48:98:0,1,0:342,0,352	0/0:2,0:2:0.768909,0.23109,0:0,6,66
chr1	49978305	chr1_49978305_C_A	C	A	.	PASS	AF=0.153846;DP=261;NS=13;AN=26;MAF=0.153846;AC=4;AC_Het=4;AC_Hom=0;AC_Hemi=0;HWE=1	GT:AD:DP:GP:PL	0/0:12,0:12:0.999912,8.8e-05,0:0,36,290	0/0:7,0:7:0.997178,0.002822,0:0,21,223	0/0:14,0:14:0.999978,2.2e-05,0:0,42,324	0/0:25,0:25:1,0,0:0,75,392	0/0:13,0:13:0.999956,4.4e-05,0:0,39,319	0/1:2,1:3:0.001751,0.998249,0:32,0,69	0/1:4,3:7:0,1,0:96,0,114	0/1:5,1:6:0.013836,0.986164,0:23,0,145	0/0:18,0:18:0.999999,1e-06,0:0,54,356	0/0:45,0:45:1,0,0:0,135,419	0/0:15,0:15:0.999989,1.1e-05,0:0,45,329	0/0:91,0:91:1,0,0:0,274,451	0/1:2,3:5:0,1,0:99,0,67
chr1	49986957	chr1_49986957_T_G	T	G	.	PASS	AF=0.346154;DP=235;NS=13;AN=26;MAF=0.346154;AC=9;AC_Het=5;AC_Hom=4;AC_Hemi=0;HWE=0.578215	GT:AD:DP:GP:PL	0/0:4,0:4:0.936138,0.063862,0:0,12,105	1/1:0,7:7:0,0.027831,0.972169:209,21,0	0/1:14,9:23:0,1,0:186,0,247	0/0:10,0:10:0.998935,0.001065,0:0,30,270	0/0:6,0:6:0.983232,0.016768,0:0,18,192	0/0:2,0:2:0.785619,0.214378,3e-06:0,6,49	0/0:1,0:1:0.646921,0.353064,1.5e-05:0,3,41	1/1:0,2:2:0,0.478114,0.521886:68,6,0	0/1:10,14:24:0,1,0:249,0,197	0/1:30,32:62:0,1,0:349,0,331	0/1:18,12:30:0,1,0:216,0,292	0/1:45,6:51:0.083421,0.916579,0:10,0,321	0/0:3,0:3:0.879943,0.120057,0:0,9,99
chr1	49987570	chr1_49987570_G_A	G	A	.	PASS	AF=0.458333;DP=220;NS=12;AN=24;MAF=0.458333;AC=11;AC_Het=5;AC_Hom=6;AC_Hemi=0;HWE=0.59387	GT:AD:DP:GP:PL	1/1:1,20:21:0,0.005626,0.994374:330,26,0	./.:0,0:0:0.293318,0.496541,0.210141:0,0,0	0/0:11,0:11:0.999174,0.000826,0:0,33,270	0/0:4,0:4:0.904324,0.095676,0:0,12,132	0/0:3,0:3:0.825355,0.174645,0:0,9,95	0/1:7,2:9:2.8e-05,0.999972,0:43,0,170	0/1:2,3:5:0,0.999996,4e-06:89,0,50	1/1:0,3:3:0,0.22801,0.77199:115,9,0	0/1:9,11:20:0,1,0:232,0,186	0/1:18,27:45:0,1,0:346,0,189	0/1:15,13:28:0,1,0:242,0,250	0/0:59,5:64:0.999995,5e-06,0:0,56,351	1/1:0,6:6:0,0.035604,0.964396:192,18,0
chr1	49988797	chr1_49988797_G_A	G	A	.	PASS	AF=0.458333;DP=235;NS=12;AN=24;MAF=0.458333;AC=11;AC_Het=5;AC_Hom=6;AC_Hemi=0;HWE=0.59387	GT:AD:DP:GP:PL	1/1:0,26:26:0,0,1:384,78,0	0/0:13,0:13:0.999783,0.000217,0:0,39,282	1/1:0,14:14:0,0.000137,0.999863:317,42,0	0/1:17,5:22:0,1,0:104,0,224	0/1:6,7:13:0,1,0:180,0,141	0/0:7,0:7:0.986318,0.013682,0:0,21,198	0/0:2,0:2:0.692558,0.307442,0:0,6,73	./.:0,0:0:0.280582,0.498236,0.221182:0,0,0	0/1:8,9:17:0,1,0:184,0,164	0/1:24,18:42:0,1,0:265,0,331	0/1:9,14:23:0,1,0:270,0,188	0/0:49,0:49:1,0,0:0,148,381	1/1:0,6:6:0,0.033999,0.966001:145,18,0
chr1	49988807	chr1_49988807_G_A	G	A	.	PASS	AF=0.291667;DP=272;NS=12;AN=24;MAF=0.291667;AC=7;AC_Het=7;AC_Hom=0;AC_Hemi=0;HWE=0.487414	GT:AD:DP:GP:PL	0/0:34,1:35:1,0,0:0,68,367	0/0:12,0:12:0.999795,0.000205,0:0,36,256	0/1:14,7:21:0,1,0:96,0,241	0/1:15,4:19:4e-06,0.999996,0:55,0,217	0/0:20,1:21:0.999985,1.5e-05,0:0,48,327	0/1:5,2:7:1.9e-05,0.999981,0:48,0,132	0/0:3,0:3:0.904982,0.095018,0:0,9,92	./.:0,0:0:0.495942,0.416579,0.087479:0,0,0	0/1:17,7:24:0,1,0:104,0,263	0/1:35,7:42:6e-06,0.999994,0:53,0,311	0/1:21,5:26:3.9e-05,0.999961,0:45,0,290	0/1:41,13:54:0,1,0:96,0,303	0/0:8,0:8:0.99673,0.00327,0:0,24,152
chr1	49991339	chr1_49991339_A_T	A	T	.	PASS	AF=0.115385;DP=236;NS=13;AN=26;MAF=0.115385;AC=3;AC_Het=1;AC_Hom=2;AC_Hemi=0;HWE=0.12	GT:AD:DP:GP:PL	0/0:28,0:28:1,0,0:0,84,389	0/0:5,0:5:0.991436,0.008564,0:0,15,164	0/1:9,8:17:0,1,0:180,0,214	0/0:11,0:11:0.999865,0.000135,0:0,33,284	0/0:12,0:12:0.999933,6.7e-05,0:0,36,286	0/0:3,0:3:0.966601,0.033399,0:0,9,110	0/0:3,0:3:0.966601,0.033399,0:0,9,97	0/0:4,0:4:0.983017,0.016983,0:0,12,143	0/0:14,0:14:0.999983,1.7e-05,0:0,42,321	0/0:53,0:53:1,0,0:0,160,430	0/0:17,0:17:0.999998,2e-06,0:0,51,340	1/1:3,64:67:0,0,1:351,99,0	0/0:2,0:2:0.935361,0.064639,0:0,6,75
chr1	49991432	chr1_49991432_G_A	G	A	.	PASS	AF=0.115385;DP=262;NS=13;AN=26;MAF=0.115385;AC=3;AC_Het=3;AC_Hom=0;AC_Hemi=0;HWE=1	GT:AD:DP:GP:PL	0/1:19,9:28:0,1,0:159,0,294	0/0:4,0:4:0.983748,0.016252,0:0,12,120	0/0:18,0:18:0.999999,1e-06,0:0,54,348	0/0:11,0:11:0.999871,0.000129,0:0,33,238	0/0:9,0:9:0.999484,0.000516,0:0,27,215	0/0:5,0:5:0.991807,0.008193,0:0,15,157	0/1:5,2:7:6.1e-05,0.999939,0:48,0,117	0/0:5,0:5:0.991807,0.008193,0:0,15,160	0/0:17,0:17:0.999998,2e-06,0:0,51,287	0/0:64,0:64:1,0,0:0,193,417	0/0:16,0:16:0.999996,4e-06,0:0,48,315	0/1:22,48:70:0,1,0:340,0,234	0/0:7,0:7:0.997939,0.002061,0:0,21,211
chr1	49993779	chr1_49993779_A_G	A	G	.	PASS	AF=0.5;DP=240;NS=13;AN=26;MAF=0.5;AC=13;AC_Het=7;AC_Hom=6;AC_Hemi=0;HWE=1	GT:AD:DP:GP:PL	0/0:28,1:29:0.999983,1.7e-05,0:0,50,340	1/1:0,7:7:0,0.01656,0.98344:175,21,0	0/1:4,10:14:0,1,0:197,0,109	0/0:18,0:18:0.999993,7e-06,0:0,54,359	0/0:12,0:12:0.999547,0.000453,0:0,36,270	0/1:3,1:4:0.001364,0.998636,0:26,0,89	0/1:1,1:2:0.000271,0.999543,0.000185:33,0,34	1/1:0,2:2:0,0.350169,0.649831:71,6,0	0/1:10,8:18:0,1,0:183,0,215	0/1:26,18:44:0,1,0:267,0,312	0/1:14,7:21:0,1,0:136,0,204	0/1:42,23:65:0,1,0:275,0,347	1/1:0,4:4:0,0.11872,0.88128:130,12,0
chr1	50006505	chr1_50006505_G_T	G	T	.	PASS	AF=0.458333;DP=279;NS=12;AN=24;MAF=0.458333;AC=11;AC_Het=3;AC_Hom=8;AC_Hemi=0;HWE=0.103129	GT:AD:DP:GP:PL	1/1:0,20:20:0,2e-06,0.999998:247,60,0	0/0:5,0:5:0.949951,0.050049,0:0,15,138	1/1:0,19:19:0,5e-06,0.999995:351,57,0	0/1:10,8:18:0,1,0:183,0,189	0/1:7,3:10:0,1,0:67,0,176	0/0:2,0:2:0.703483,0.296516,1e-06:0,6,58	0/1:1,2:3:0,0.999732,0.000268:68,0,32	1/1:0,2:2:0,0.372294,0.627706:73,6,0	0/0:18,0:18:0.999994,6e-06,0:0,54,280	0/0:36,0:36:1,0,0:0,108,360	0/0:9,0:9:0.996718,0.003282,0:0,27,233	1/1:0,123:123:0,0,1:452,370,0	./.:0,0:0:0.294405,0.496372,0.209223:0,0,0
chr1	50009458	chr1_50009458_C_T	C	T	.	PASS	AF=0.25;DP=244;NS=12;AN=24;MAF=0.25;AC=6;AC_Het=4;AC_Hom=2;AC_Hemi=0;HWE=1	GT:AD:DP:GP:PL	1/1:0,17:17:0,4.2e-05,0.999958:260,51,0	0/0:4,0:4:0.956621,0.043379,0:0,12,141	0/1:5,10:15:0,1,0:161,0,126	0/0:3,0:3:0.916849,0.083151,0:0,9,103	0/0:4,0:4:0.956621,0.043379,0:0,12,131	./.:0,0:0:0.538454,0.390681,0.070866:0,0,0	0/0:5,0:5:0.97783,0.02217,0:0,15,171	0/0:2,0:2:0.846463,0.153537,0:0,6,71	0/1:3,9:12:0,1,0:211,0,70	0/1:24,17:41:0,1,0:252,0,223	0/1:8,13:21:0,1,0:225,0,183	0/0:116,0:116:1,0,0:0,349,448	0/0:4,0:4:0.956621,0.043379,0:0,12,132
chr1	50016746	chr1_50016746_A_G	A	G	.	PASS	AF=0.5;DP=246;NS=13;AN=26;MAF=0.5;AC=13;AC_Het=5;AC_Hom=8;AC_Hemi=0;HWE=0.577624	GT:AD:DP:GP:PL	1/1:0,5:5:0,0.059811,0.940189:127,15,0	1/1:0,16:16:0,3.1e-05,0.999969:322,48,0	1/1:0,11:11:0,0.000993,0.999007:282,33,0	0/1:10,4:14:0,1,0:91,0,243	0/1:12,11:23:0,1,0:163,0,248	0/1:4,1:5:0.010159,0.989841,0:17,0,129	0/0:7,0:7:0.984883,0.015117,0:0,21,196	0/1:1,2:3:0,0.999688,0.000312:65,0,32	0/0:15,0:15:0.99994,6e-05,0:0,45,325	0/0:33,0:33:1,0,0:0,99,386	0/0:22,0:22:1,0,0:0,66,351	0/1:47,35:82:0,1,0:327,0,358	1/1:0,5:5:0,0.059811,0.940189:140,15,0
chr1	50016897	chr1_50016897_A_G	A	G	.	PASS	AF=0.230769;DP=207;NS=13;AN=26;MAF=0.230769;AC=6;AC_Het=2;AC_Hom=4;AC_Hemi=0;HWE=0.0757764	GT:AD:DP:GP:PL	0/0:12,0:12:0.999864,0.000136,0:0,36,287	1/1:0,6:6:0,0.101053,0.898947:200,18,0	0/1:2,9:11:0,0.999957,4.3e-05:232,0,35	0/0:7,0:7:0.995676,0.004324,0:0,21,208	0/0:6,0:6:0.991388,0.008612,0:0,18,184	0/0:8,0:8:0.997833,0.002167,0:0,24,220	0/0:5,0:5:0.982924,0.017076,0:0,15,165	1/1:0,4:4:0,0.310183,0.689817:128,12,0	0/0:12,0:12:0.999864,0.000136,0:0,36,271	0/0:41,0:41:1,0,0:0,123,417	0/0:10,0:10:0.999457,0.000543,0:0,30,222	0/1:56,25:81:0,1,0:250,0,322	0/0:4,0:4:0.966421,0.033579,0:0,12,115
chr1	50016949	chr1_50016949_G_A	G	A	.	PASS	AF=0.230769;DP=250;NS=13;AN=26;MAF=0.230769;AC=6;AC_Het=4;AC_Hom=2;AC_Hemi=0;HWE=0.522981	GT:AD:DP:GP:PL	0/0:15,0:15:0.999982,1.8e-05,0:0,45,311	1/1:0,6:6:0,0.093698,0.906302:170,18,0	0/1:6,5:11:0,1,0:133,0,150	0/1:8,3:11:0,1,0:67,0,195	0/1:6,2:8:4e-06,0.999996,0:56,0,177	0/0:11,0:11:0.999705,0.000295,0:0,33,284	0/0:7,0:7:0.9953,0.0047,0:0,21,183	0/0:2,0:2:0.868717,0.131283,0:0,6,71	0/0:11,0:11:0.999705,0.000295,0:0,33,259	0/0:45,0:45:1,0,0:0,135,415	0/0:21,0:21:1,0,0:0,63,371	0/0:98,0:98:1,0,0:0,295,451	0/1:3,1:4:0.008297,0.991703,0:23,0,88
chr1	50017107	chr1_50017107_C_T	C	T	.	PASS	AF=0.269231;DP=262;NS=13;AN=26;MAF=0.269231;AC=7;AC_Het=7;AC_Hom=0;AC_Hemi=0;HWE=0.49913	GT:AD:DP:GP:PL	0/0:9,0:9:0.998524,0.001476,0:0,27,246	0/0:1,0:1:0.725379,0.2746,2.1e-05:0,3,37	0/1:4,7:11:0,1,0:199,0,103	0/1:7,5:12:0,1,0:138,0,164	0/1:7,1:8:0.063161,0.936839,0:13,0,192	0/1:2,2:4:1e-06,0.999999,0:62,0,62	0/1:8,1:9:0.096751,0.903249,0:11,0,209	0/0:5,0:5:0.976888,0.023112,0:0,15,161	0/0:21,0:21:1,0,0:0,63,354	0/0:52,0:52:1,0,0:0,157,420	0/0:18,0:18:0.999997,3e-06,0:0,54,322	0/1:69,40:109:0,1,0:300,0,364	0/1:1,2:3:0,0.999521,0.000478:66,0,26
chr1	50028024	chr1_50028024_G_A	G	A	.	PASS	AF=0.416667;DP=251;NS=12;AN=24;MAF=0.416667;AC=10;AC_Het=2;AC_Hom=8;AC_Hemi=0;HWE=0.0286714	GT:AD:DP:GP:PL	1/1:0,3:3:0,0.28669,0.71331:85,9,0	1/1:0,6:6:0,0.047835,0.952165:198,18,0	./.:0,0:0:0.380098,0.472846,0.147056:0,0,0	0/0:5,0:5:0.962581,0.037419,0:0,15,162	0/0:5,0:5:0.962581,0.037419,0:0,15,162	0/1:5,2:7:1e-06,0.999999,0:60,0,116	1/1:0,5:5:0,0.091303,0.908697:166,15,0	0/1:2,2:4:1e-06,0.999997,2e-06:61,0,52	0/0:24,1:25:0.999882,0.000118,0:0,40,359	0/0:59,0:59:1,0,0:0,178,436	0/0:28,1:29:0.999998,2e-06,0:0,57,396	0/0:101,0:101:1,0,0:0,304,449	1/1:0,2:2:0,0.445627,0.554373:82,6,0
chr1	50028127	chr1_50028127_C_A	C	A	.	PASS	AF=0.192308;DP=273;NS=13;AN=26;MAF=0.192308;AC=5;AC_Het=3;AC_Hom=2;AC_Hemi=0;HWE=0.373913	GT:AD:DP:GP:PL	0/1:2,5:7:0,0.999995,5e-06:123,0,44	0/0:5,0:5:0.985282,0.014718,0:0,15,158	0/0:11,0:11:0.999767,0.000233,0:0,33,264	0/0:14,0:14:0.999971,2.9e-05,0:0,42,315	0/0:7,0:7:0.996279,0.003721,0:0,21,202	0/1:9,5:14:0,1,0:127,0,215	0/0:9,0:9:0.999067,0.000933,0:0,27,243	0/1:2,2:4:0,1,0:70,0,64	0/0:13,0:13:0.999942,5.8e-05,0:0,39,278	0/0:43,0:43:1,0,0:0,129,421	0/0:15,0:15:0.999985,1.5e-05,0:0,45,316	0/0:119,0:119:1,0,0:0,358,473	1/1:0,11:11:0,0.004069,0.995931:268,33,0
chr1	50028586	chr1_50028586_G_C	G	C	.	PASS	AF=0.409091;DP=260;NS=11;AN=22;MAF=0.409091;AC=9;AC_Het=3;AC_Hom=6;AC_Hemi=0;HWE=0.214507	GT:AD:DP:GP:PL	1/1:0,37:37:0,0,1:416,111,0	0/1:0,1:1:0.000148,0.567181,0.432671:37,3,0	1/1:0,19:19:0,5e-06,0.999995:358,57,0	0/1:4,7:11:0,1,0:161,0,108	0/1:1,5:6:0,0.996937,0.003063:152,0,21	./.:0,0:0:0.321792,0.49095,0.187258:0,0,0	1/1:0,10:10:0,0.002554,0.997446:225,30,0	./.:0,0:0:0.321792,0.49095,0.187258:0,0,0	0/0:15,0:15:0.999953,4.7e-05,0:0,45,321	0/0:42,0:42:1,0,0:0,126,426	0/0:27,0:27:1,0,0:0,81,403	0/0:88,0:88:1,0,0:0,265,462	0/0:4,0:4:0.912949,0.087051,0:0,12,115
chr1	50029858	chr1_50029858_G_A	G	A	.	PASS	AF=0.192308;DP=246;NS=13;AN=26;MAF=0.192308;AC=5;AC_Het=5;AC_Hom=0;AC_Hemi=0;HWE=1	GT:AD:DP:GP:PL	0/1:22,3:25:0.037708,0.962292,0:17,0,290	0/0:9,0:9:0.998976,0.001024,0:0,27,247	0/0:27,0:27:1,0,0:0,81,383	0/1:6,1:7:0.023806,0.976194,0:19,0,149	0/1:5,1:6:0.009594,0.990406,0:23,0,151	0/0:5,0:5:0.983867,0.016133,0:0,15,171	0/0:3,0:3:0.938447,0.061553,0:0,9,101	0/0:2,0:2:0.884032,0.115968,0:0,6,65	0/1:12,2:14:0.017623,0.982377,0:20,0,253	0/0:41,0:41:1,0,0:0,123,406	0/0:18,2:20:0.630264,0.369736,0:0,0,308	0/0:71,7:78:1,0,0:0,61,332	0/1:8,1:9:0.071913,0.928087,0:14,0,210
chr1	50029878	chr1_50029878_G_A	G	A	.	PASS	AF=0.115385;DP=250;NS=13;AN=26;MAF=0.115385;AC=3;AC_Het=3;AC_Hom=0;AC_Hemi=0;HWE=1	GT:AD:DP:GP:PL	0/0:26,3:29:0.889686,0.110314,0:0,3,293	0/1:6,1:7:0.090245,0.909755,0:16,0,172	0/0:28,2:30:0.999399,0.000601,0:0,26,356	0/0:7,1:8:0.830504,0.169496,0:0,1,168	0/0:9,0:9:0.999498,0.000502,0:0,27,246	0/0:4,0:4:0.984173,0.015827,0:0,12,135	0/0:3,0:3:0.968838,0.031162,0:0,9,110	0/0:2,0:2:0.93956,0.06044,0:0,6,74	0/1:15,2:17:0.33525,0.66475,0:9,0,278	0/0:35,1:36:1,0,0:0,72,376	0/1:17,4:21:1.3e-05,0.999987,0:55,0,299	0/0:72,4:76:1,0,0:0,128,368	0/0:8,0:8:0.998996,0.001004,0:0,24,228
chr1	50030023	chr1_50030023_G_A	G	A	.	PASS	AF=0.423077;DP=227;NS=13;AN=26;MAF=0.423077;AC=11;AC_Het=11;AC_Hom=0;AC_Hemi=0;HWE=0.023341	GT:AD:DP:GP:PL	0/1:10,11:21:0,1,0:231,0,111	0/1:2,2:4:4e-06,0.999996,0:52,0,60	0/1:3,6:9:0,1,0:159,0,70	0/0:5,0:5:0.956464,0.043536,0:0,15,120	0/1:3,1:4:0.004351,0.995649,0:22,0,87	0/1:3,1:4:0.001381,0.998619,0:27,0,69	0/1:2,1:3:0.006858,0.99314,2e-06:20,0,54	0/1:4,1:5:0.006895,0.993105,0:20,0,112	0/1:16,3:19:0.000572,0.999428,0:31,0,272	0/1:46,8:54:8.3e-05,0.999917,0:39,0,311	0/0:26,2:28:0.978301,0.021699,0:0,18,300	0/1:59,7:66:0.088047,0.911953,0:9,0,240	0/1:2,1:3:0.000549,0.999434,1.7e-05:31,0,43
chr1	50034927	chr1_50034927_T_C	T	C	.	PASS	AF=0.208333;DP=263;NS=12;AN=24;MAF=0.208333;AC=5;AC_Het=1;AC_Hom=4;AC_Hemi=0;HWE=0.0310559	GT:AD:DP:GP:PL	0/0:22,0:22:1,0,0:0,66,368	1/1:0,7:7:0,0.056629,0.943371:202,21,0	0/0:11,0:11:0.999746,0.000254,0:0,33,281	0/0:16,0:16:0.999992,8e-06,0:0,48,342	0/0:17,0:17:0.999996,4e-06,0:0,51,338	0/1:4,1:5:0.019057,0.980943,0:20,0,102	0/0:3,0:3:0.938907,0.061093,0:0,9,111	./.:0,0:0:0.629603,0.327745,0.042653:0,0,0	0/0:13,0:13:0.999936,6.4e-05,0:0,39,282	0/0:42,0:42:1,0,0:0,126,368	0/0:18,0:18:0.999998,2e-06,0:0,54,314	0/0:101,0:101:1,0,0:0,304,435	1/1:0,8:8:0,0.029139,0.970861:229,24,0
chr1	50034938	chr1_50034938_T_A	T	A	.	PASS	AF=0.307692;DP=240;NS=13;AN=26;MAF=0.307692;AC=8;AC_Het=8;AC_Hom=0;AC_Hemi=0;HWE=0.244302	GT:AD:DP:GP:PL	0/0:25,0:25:1,0,0:0,75,360	0/1:6,2:8:2.2e-05,0.999978,0:47,0,151	0/1:1,3:4:0,0.997516,0.002484:103,0,20	0/1:10,2:12:0.001179,0.998821,0:29,0,242	0/1:4,5:9:0,1,0:133,0,106	0/1:5,1:6:0.01276,0.98724,0:19,0,139	0/0:3,0:3:0.890125,0.109875,0:0,9,102	0/1:0,1:1:0.00027,0.669266,0.330463:37,3,0	0/0:11,0:11:0.999518,0.000482,0:0,33,230	0/1:32,5:37:1e-05,0.99999,0:50,0,302	0/0:13,1:14:0.834732,0.165268,0:0,7,252	0/0:75,0:75:1,0,0:0,226,396	0/1:5,2:7:1e-05,0.99999,0:50,0,143
chr1	50035253	chr1_50035253_T_G	T	G	.	PASS	AF=0.192308;DP=262;NS=13;AN=26;MAF=0.192308;AC=5;AC_Het=5;AC_Hom=0;AC_Hemi=0;HWE=1	GT:AD:DP:GP:PL	0/0:15,1:16:0.986027,0.013973,0:0,15,256	0/1:3,2:5:3.5e-05,0.999965,0:48,0,87	0/0:19,0:19:0.999999,1e-06,0:0,57,328	0/1:5,1:6:0.052032,0.947968,0:16,0,112	0/1:6,1:7:0.026853,0.973147,0:19,0,166	0/0:3,0:3:0.945208,0.054792,0:0,9,103	0/1:5,1:6:0.098617,0.901383,0:13,0,115	0/0:3,0:3:0.945208,0.054792,0:0,9,91	0/0:15,0:15:0.999986,1.4e-05,0:0,45,273	0/0:41,1:42:1,0,0:0,93,374	0/0:25,0:25:1,0,0:0,75,368	0/0:107,1:108:1,0,0:0,305,433	0/1:5,1:6:0.052032,0.947968,0:16,0,146
chr1	50041723	chr1_50041723_C_T	C	T	.	PASS	AF=0.166667;DP=235;NS=12;AN=24;MAF=0.166667;AC=4;AC_Het=2;AC_Hom=2;AC_Hemi=0;HWE=0.254658	GT:AD:DP:GP:PL	0/1:0,2:2:0,0.70364,0.29636:77,6,0	0/0:3,0:3:0.949988,0.050012,0:0,9,99	0/0:3,0:3:0.949988,0.050012,0:0,9,92	0/0:14,0:14:0.999974,2.6e-05,0:0,42,311	0/0:9,0:9:0.999178,0.000822,0:0,27,218	0/1:2,2:4:1e-06,0.999999,0:66,0,63	0/0:6,0:6:0.993463,0.006537,0:0,18,197	./.:0,0:0:0.682351,0.287389,0.03026:0,0,0	0/0:17,0:17:0.999997,3e-06,0:0,51,339	0/0:47,0:47:1,0,0:0,141,423	0/0:23,0:23:1,0,0:0,69,388	0/0:102,0:102:1,0,0:0,307,464	1/1:0,5:5:0,0.228857,0.771143:147,15,0
chr1	50042796	chr1_50042796_A_G	A	G	.	PASS	AF=0.384615;DP=143;NS=13;AN=26;MAF=0.384615;AC=10;AC_Het=2;AC_Hom=8;AC_Hemi=0;HWE=0.0196258	GT:AD:DP:GP:PL	0/1:0,1:1:0.001807,0.600255,0.397938:27,3,0	0/0:6,0:6:0.979705,0.020295,0:0,18,158	1/1:0,10:10:0,0.002937,0.997063:221,30,0	0/1:3,2:5:2e-06,0.999998,0:55,0,82	1/1:0,9:9:0,0.005857,0.994143:251,27,0	1/1:0,2:2:0,0.429939,0.57006:70,6,0	0/0:1,0:1:0.60133,0.398644,2.6e-05:0,3,40	0/0:3,0:3:0.857831,0.142169,0:0,9,91	0/0:8,0:8:0.994848,0.005152,0:0,24,200	0/0:26,0:26:1,0,0:0,78,368	0/0:18,0:18:0.999995,5e-06,0:0,54,310	0/0:49,0:49:1,0,0:0,148,363	1/1:0,4:4:0,0.158636,0.841364:122,12,0
chr1	50044631	chr1_50044631_T_A	T	A	.	PASS	AF=0.461538;DP=260;NS=13;AN=26;MAF=0.461538;AC=12;AC_Het=8;AC_Hom=4;AC_Hemi=0;HWE=0.601992	GT:AD:DP:GP:PL	0/1:9,5:14:0,1,0:105,0,218	0/1:2,3:5:0,1,0:102,0,61	0/0:19,0:19:0.999996,4e-06,0:0,57,335	0/0:2,0:2:0.675947,0.324053,0:0,6,68	0/0:6,0:6:0.97091,0.02909,0:0,18,187	0/1:1,1:2:0.000523,0.999235,0.000241:30,0,33	0/1:0,1:1:6.7e-05,0.510472,0.489461:39,3,0	0/1:1,1:2:0.000523,0.999094,0.000382:30,0,31	0/1:9,16:25:0,1,0:307,0,185	0/1:40,45:85:0,1,0:370,0,348	0/1:8,22:30:0,1,0:341,0,118	1/1:0,65:65:0,0,1:370,196,0	1/1:0,4:4:0,0.115328,0.884672:137,12,0
chr1	50051776	chr1_50051776_G_A	G	A	.	PASS	AF=0.153846;DP=272;NS=13;AN=26;MAF=0.153846;AC=4;AC_Het=4;AC_Hom=0;AC_Hemi=0;HWE=1	GT:AD:DP:GP:PL	0/0:15,0:15:0.999989,1.1e-05,0:0,45,316	0/0:10,0:10:0.999636,0.000364,0:0,30,250	0/1:10,7:17:0,1,0:148,0,211	0/0:10,0:10:0.999636,0.000364,0:0,30,265	0/1:13,6:19:0,1,0:140,0,245	0/0:3,0:3:0.955423,0.044577,0:0,9,93	0/0:5,0:5:0.98847,0.01153,0:0,15,160	0/0:2,0:2:0.914649,0.085351,0:0,6,71	0/1:14,2:16:0.005714,0.994286,0:27,0,281	0/0:41,2:43:1,0,0:0,66,355	0/1:18,2:20:0.053008,0.946992,0:17,0,284	0/0:105,0:105:1,0,0:0,316,468	0/0:6,0:6:0.994202,0.005798,0:0,18,184
chr1	50053258	chr1_50053258_T_A	T	A	.	PASS	AF=0.5;DP=244;NS=11;AN=22;MAF=0.5;AC=11;AC_Het=5;AC_Hom=6;AC_Hemi=0;HWE=1	GT:AD:DP:GP:PL	./.:0,0:0:0.263261,0.499657,0.237082:0,0,0	0/0:8,0:8:0.992641,0.007359,0:0,24,227	./.:0,0:0:0.263261,0.499657,0.237082:0,0,0	1/1:0,4:4:0,0.116386,0.883614:112,12,0	1/1:0,6:6:0,0.031879,0.968121:174,18,0	0/1:1,2:3:1e-06,0.998491,0.001508:58,0,25	1/1:0,2:2:0,0.345067,0.654933:66,6,0	0/0:3,0:3:0.808252,0.191748,0:0,9,109	0/1:13,10:23:0,1,0:213,0,253	0/1:29,25:54:0,1,0:313,0,346	0/1:15,12:27:0,1,0:223,0,287	0/0:91,0:91:1,0,0:0,274,446	0/1:1,4:5:0,0.995224,0.004776:117,0,20
chr1	50054772	chr1_50054772_T_C	T	C	.	PASS	AF=0.458333;DP=273;NS=12;AN=24;MAF=0.458333;AC=11;AC_Het=5;AC_Hom=6;AC_Hemi=0;HWE=0.59387	GT:AD:DP:GP:PL	0/1:11,9:20:0,1,0:193,0,229	1/1:0,3:3:0,0.236363,0.763637:106,9,0	1/1:0,21:21:0,1e-06,0.999999:362,63,0	0/1:8,4:12:0,1,0:79,0,201	0/1:5,8:13:0,1,0:171,0,134	0/1:5,1:6:0.003137,0.996863,0:23,0,149	0/1:2,3:5:0,0.999996,4e-06:89,0,50	./.:0,0:0:0.306028,0.49434,0.199632:0,0,0	0/0:25,0:25:1,0,0:0,75,384	0/0:45,0:45:1,0,0:0,135,428	0/0:18,0:18:0.999994,6e-06,0:0,54,348	0/0:99,0:99:1,0,0:0,298,463	1/1:0,6:6:0,0.037248,0.962752:185,18,0
chr1	50057172	chr1_50057172_T_G	T	G	.	PASS	AF=0.461538;DP=257;NS=13;AN=26;MAF=0.461538;AC=12;AC_Het=8;AC_Hom=4;AC_Hemi=0;HWE=0.601992	GT:AD:DP:GP:PL	1/1:2,26:28:0,0.002759,0.997241:326,29,0	0/0:1,0:1:0.5062,0.493647,0.000152:0,3,35	0/1:2,15:17:0,0.944924,0.055076:262,0,9	0/1:6,15:21:0,1,0:243,0,72	1/1:1,11:12:0,0.033292,0.966708:247,18,0	0/1:4,2:6:3e-06,0.999997,0:53,0,119	0/0:2,0:2:0.672225,0.327775,0:0,6,68	0/1:1,2:3:0.003476,0.995297,0.001227:22,0,26	0/1:15,10:25:0,1,0:177,0,269	0/1:38,15:53:0,1,0:188,0,333	0/1:9,14:23:0,1,0:226,0,181	0/0:61,0:61:1,0,0:0,184,433	0/1:4,1:5:0.001638,0.998362,0:25,0,127
chr1	50064922	chr1_50064922_G_A	G	A	.	PASS	AF=0.166667;DP=256;NS=12;AN=24;MAF=0.166667;AC=4;AC_Het=4;AC_Hom=0;AC_Hemi=0;HWE=1	GT:AD:DP:GP:PL	0/1:6,3:9:2e-06,0.999998,0:62,0,96	0/0:1,0:1:0.849214,0.15068,0.000106:0,3,24	0/1:3,1:4:0.307554,0.692446,0:8,0,74	0/0:7,0:7:0.997235,0.002765,0:0,21,132	0/0:2,0:2:0.918507,0.081487,7e-06:0,6,36	0/1:8,1:9:0.475913,0.524087,0:5,0,109	0/0:10,0:10:0.999654,0.000346,0:0,30,180	./.:0,0:0:0.721316,0.255975,0.02271:0,0,0	0/0:11,2:13:0.538522,0.461478,0:4,0,199	0/0:37,0:37:1,0,0:0,111,355	0/1:15,2:17:0.339176,0.660824,0:7,0,227	0/0:144,0:144:1,0,0:0,433,440	0/0:3,0:3:0.957526,0.042474,0:0,9,63
chr1	50073711	chr1_50073711_T_C	T	C	.	PASS	AF=0.166667;DP=121;NS=12;AN=24;MAF=0.166667;AC=4;AC_Het=4;AC_Hom=0;AC_Hemi=0;HWE=1	GT:AD:DP:GP:PL	0/0:10,0:10:0.999527,0.000473,0:0,30,204	0/1:1,1:2:0.006515,0.993389,9.6e-05:25,0,31	0/0:1,0:1:0.805054,0.194927,1.9e-05:0,3,34	0/1:1,1:2:0.003277,0.996662,6.1e-05:28,0,33	0/1:0,1:1:0.000527,0.804642,0.194831:38,3,0	0/0:1,0:1:0.805066,0.19493,4e-06:0,3,41	./.:0,0:0:0.648134,0.313867,0.037999:0,0,0	0/0:2,0:2:0.89201,0.10799,0:0,6,72	0/0:16,0:16:0.999993,7e-06,0:0,48,319	0/0:17,0:17:0.999996,4e-06,0:0,51,326	0/0:8,0:8:0.998112,0.001888,0:0,24,201	0/0:58,0:58:1,0,0:0,175,405	0/1:2,1:3:0.006531,0.993469,0:25,0,60
chr1	50076369	chr1_50076369_C_G	C	G	.	PASS	AF=0.454545;DP=298;NS=11;AN=22;MAF=0.454545;AC=10;AC_Het=8;AC_Hom=2;AC_Hemi=0;HWE=0.256966	GT:AD:DP:GP:PL	./.:0,0:0:0.290481,0.496964,0.212556:0,0,0	0/1:0,1:1:6.3e-05,0.538926,0.461011:40,3,0	0/1:12,3:15:4e-06,0.999996,0:52,0,270	0/1:3,2:5:0,1,0:62,0,82	0/1:8,7:15:0,1,0:157,0,174	./.:0,0:0:0.290481,0.496964,0.212556:0,0,0	0/1:0,1:1:0.000158,0.538875,0.460967:36,3,0	1/1:0,2:2:0,0.368886,0.631114:69,6,0	0/0:19,1:20:0.983933,0.016067,0:0,20,325	0/1:58,6:64:0.427444,0.572556,0:0,1,310	0/1:18,3:21:7e-06,0.999993,0:49,0,306	0/0:121,0:121:1,0,0:0,364,463	0/1:1,2:3:2e-06,0.998638,0.00136:54,0,25
chr1	50081995	chr1_50081995_G_A	G	A	.	PASS	AF=0.318182;DP=272;NS=11;AN=22;MAF=0.318182;AC=7;AC_Het=7;AC_Hom=0;AC_Hemi=0;HWE=0.479876	GT:AD:DP:GP:PL	./.:0,0:0:0.452356,0.440436,0.107208:0,0,0	0/0:7,0:7:0.992451,0.007549,0:0,21,207	0/0:21,0:21:1,0,0:0,63,366	0/1:9,11:20:0,1,0:245,0,207	0/1:6,4:10:0,1,0:107,0,136	0/0:2,0:2:0.804241,0.195759,0:0,6,73	./.:0,0:0:0.452356,0.440436,0.107208:0,0,0	0/1:1,1:2:0.000326,0.999287,0.000387:35,0,28	0/1:16,13:29:0,1,0:263,0,270	0/1:32,29:61:0,1,0:348,0,345	0/1:12,13:25:0,1,0:250,0,235	0/0:76,0:76:1,0,0:0,229,415	0/1:2,5:7:0,0.999999,1e-06:142,0,54
chr1	50083208	chr1_50083208_G_A	G	A	.	PASS	AF=0.454545;DP=213;NS=11;AN=22;MAF=0.454545;AC=10;AC_Het=6;AC_Hom=4;AC_Hemi=0;HWE=1	GT:AD:DP:GP:PL	0/0:8,0:8:0.993007,0.006993,0:0,24,210	./.:0,0:0:0.276596,0.498656,0.224748:0,0,0	1/1:0,6:6:0,0.033504,0.966496:185,18,0	1/1:0,7:7:0,0.017037,0.982963:190,21,0	./.:0,0:0:0.276596,0.498656,0.224748:0,0,0	0/1:4,2:6:9e-06,0.999991,0:48,0,121	0/0:1,0:1:0.525855,0.47401,0.000135:0,3,35	0/1:1,1:2:0.000222,0.999209,0.00057:34,0,29	0/1:2,3:5:0,0.999999,1e-06:94,0,59	0/1:20,14:34:0,1,0:216,0,284	0/1:10,2:12:0.001393,0.998607,0:26,0,211	0/0:116,0:116:1,0,0:0,349,457	0/1:10,3:13:0,1,0:66,0,231
chr1	50088765	chr1_50088765_C_T	C	T	.	PASS	AF=0.272727;DP=221;NS=11;AN=22;MAF=0.272727;AC=6;AC_Het=6;AC_Hom=0;AC_Hemi=0;HWE=0.504644	GT:AD:DP:GP:PL	0/1:5,2:7:5.1e-05,0.999949,0:44,0,113	0/0:2,0:2:0.844162,0.155838,0:0,6,69	0/1:7,5:12:0,1,0:95,0,183	0/1:8,1:9:0.17965,0.82035,0:8,0,163	0/1:8,1:9:0.052187,0.947813,0:14,0,183	./.:0,0:0:0.533401,0.393884,0.072715:0,0,0	0/1:1,1:2:0.002707,0.997201,9.3e-05:27,0,33	./.:0,0:0:0.533401,0.393884,0.072715:0,0,0	0/1:13,4:17:0.000313,0.999687,0:36,0,232	0/0:39,4:43:0.999993,7e-06,0:0,51,356	0/0:15,0:15:0.999977,2.3e-05,0:0,45,285	0/0:91,5:96:1,0,0:0,198,381	0/0:6,0:6:0.988594,0.011406,0:0,18,174
chr1	50089407	chr1_50089407_G_A	G	A	.	PASS	AF=0.307692;DP=247;NS=13;AN=26;MAF=0.307692;AC=8;AC_Het=6;AC_Hom=2;AC_Hemi=0;HWE=1	GT:AD:DP:GP:PL	1/1:1,22:23:0,0.004894,0.995106:332,29,0	0/1:1,3:4:0,0.998458,0.001542:82,0,22	0/0:28,0:28:1,0,0:0,84,398	0/1:4,5:9:0,1,0:144,0,82	0/1:4,1:5:0.010313,0.989687,0:20,0,123	0/1:2,1:3:0.004112,0.995884,4e-06:24,0,48	0/0:1,0:1:0.673272,0.326715,1.3e-05:0,3,41	0/1:2,1:3:0.001642,0.998358,1e-06:28,0,55	0/0:16,2:18:0.981537,0.018463,0:0,17,251	0/0:40,4:44:0.999999,1e-06,0:0,60,361	0/0:19,0:19:0.999998,2e-06,0:0,57,334	0/1:69,19:88:0.026289,0.973711,0:16,0,246	0/0:2,0:2:0.804744,0.195255,1e-06:0,6,54
chr1	50091992	chr1_50091992_A_G	A	G	.	PASS	AF=0.5;DP=247;NS=13;AN=26;MAF=0.5;AC=13;AC_Het=5;AC_Hom=8;AC_Hemi=0;HWE=0.577624	GT:AD:DP:GP:PL	0/0:3,0:3:0.811547,0.188453,0:0,9,93	1/1:0,4:4:0,0.118605,0.881395:110,12,0	1/1:0,12:12:0,0.000525,0.999475:280,36,0	0/1:10,1:11:0.12181,0.87819,0:6,0,230	0/1:4,8:12:0,1,0:153,0,94	0/1:3,1:4:0.002715,0.997285,0:23,0,98	1/1:0,3:3:0,0.21206,0.78794:81,9,0	1/1:0,3:3:0,0.21206,0.78794:91,9,0	0/0:16,0:16:0.999972,2.8e-05,0:0,48,336	0/0:46,1:47:1,0,0:0,107,395	0/0:17,0:17:0.999986,1.4e-05,0:0,51,341	0/1:60,51:111:0,1,0:317,0,367	0/1:2,2:4:2e-06,0.999998,0:54,0,64
chr1	50092301	chr1_50092301_C_T	C	T	.	PASS	AF=0.5;DP=230;NS=11;AN=22;MAF=0.5;AC=11;AC_Het=3;AC_Hom=8;AC_Hemi=0;HWE=0.221583	GT:AD:DP:GP:PL	1/1:0,2:2:3.7e-05,0.379756,0.620207:44,6,0	1/1:0,2:2:0,0.37977,0.62023:64,6,0	./.:0,0:0:0.303036,0.494902,0.202062:0,0,0	0/1:4,1:5:0.006154,0.993846,0:20,0,125	0/0:3,0:3:0.83047,0.16953,0:0,9,90	0/1:4,1:5:0.001955,0.998045,0:25,0,124	./.:0,0:0:0.303036,0.494902,0.202062:0,0,0	1/1:0,4:4:0,0.132753,0.867247:130,12,0	0/0:19,0:19:0.999997,3e-06,0:0,57,371	0/0:66,0:66:1,0,0:0,199,444	0/0:21,0:21:0.999999,1e-06,0:0,63,378	0/1:58,33:91:0,1,0:189,0,361	1/1:0,2:2:0,0.37977,0.62023:75,6,0
chr1	50097797	chr1_50097797_G_A	G	A	.	PASS	AF=0.192308;DP=250;NS=13;AN=26;MAF=0.192308;AC=5;AC_Het=3;AC_Hom=2;AC_Hemi=0;HWE=0.373913	GT:AD:DP:GP:PL	0/0:21,0:21:1,0,0:0,63,349	1/1:0,8:8:0,0.027868,0.972132:220,24,0	0/0:15,0:15:0.999983,1.7e-05,0:0,45,331	0/0:14,0:14:0.999967,3.3e-05,0:0,42,311	0/1:5,12:17:0,1,0:222,0,95	0/0:1,0:1:0.785847,0.214149,5e-06:0,3,41	0/1:2,1:3:0.004619,0.995381,0:26,0,54	0/1:0,2:2:0,0.647237,0.352763:77,6,0	0/0:10,0:10:0.999468,0.000532,0:0,30,244	0/0:39,0:39:1,0,0:0,117,413	0/0:18,0:18:0.999998,2e-06,0:0,54,332	0/0:98,0:98:1,0,0:0,295,457	0/0:4,0:4:0.96706,0.03294,0:0,12,141
chr1	50106891	chr1_50106891_C_T	C	T	.	PASS	AF=0.230769;DP=206;NS=13;AN=26;MAF=0.230769;AC=6;AC_Het=4;AC_Hom=2;AC_Hemi=0;HWE=0.522981	GT:AD:DP:GP:PL	0/0:22,0:22:1,0,0:0,66,366	0/0:6,0:6:0.990411,0.009589,0:0,18,177	1/1:0,10:10:0,0.006264,0.993736:256,30,0	0/1:3,4:7:0,1,0:94,0,74	0/1:2,3:5:0,1,0:78,0,56	0/0:2,0:2:0.865863,0.134137,0:0,6,75	0/0:3,0:3:0.928111,0.071889,0:0,9,105	0/1:1,3:4:0,0.99876,0.00124:101,0,21	0/0:10,0:10:0.999395,0.000605,0:0,30,256	0/0:23,0:23:1,0,0:0,69,375	0/0:11,0:11:0.999698,0.000302,0:0,33,274	0/0:96,0:96:1,0,0:0,289,438	0/1:6,1:7:0.061262,0.938738,0:14,0,158
chr1	50106961	chr1_50106961_G_A	G	A	.	PASS	AF=0.5;DP=224;NS=13;AN=26;MAF=0.5;AC=13;AC_Het=3;AC_Hom=10;AC_Hemi=0;HWE=0.0892525	GT:AD:DP:GP:PL	1/1:0,14:14:0,0.000138,0.999862:304,42,0	0/0:8,0:8:0.993128,0.006872,0:0,24,205	1/1:0,5:5:0,0.06591,0.93409:167,15,0	0/1:5,3:8:0,1,0:83,0,133	0/1:5,2:7:8e-06,0.999992,0:49,0,145	1/1:0,8:8:0,0.008743,0.991257:227,24,0	0/1:1,2:3:0,0.999111,0.000889:66,0,27	1/1:0,2:2:0,0.360819,0.639181:76,6,0	0/0:11,0:11:0.999136,0.000864,0:0,33,263	0/0:30,0:30:1,0,0:0,90,390	0/0:18,0:18:0.999993,7e-06,0:0,54,347	0/0:108,0:108:1,0,0:0,325,456	1/1:0,2:2:8e-06,0.360816,0.639176:50,6,0
chr1	50107303	chr1_50107303_T_C	T	C	.	PASS	AF=0.25;DP=107;NS=12;AN=24;MAF=0.25;AC=6;AC_Het=4;AC_Hom=2;AC_Hemi=0;HWE=1	GT:AD:DP:GP:PL	./.:0,0:0:0.541933,0.388456,0.069611:0,0,0	0/0:3,0:3:0.91777,0.08223,0:0,9,78	0/0:6,0:6:0.988925,0.011075,0:0,18,99	0/1:3,2:5:9e-06,0.99999,1e-06:52,0,52	0/0:3,0:3:0.91777,0.08223,0:0,9,61	0/0:1,0:1:0.736024,0.263788,0.000189:0,3,27	0/1:1,3:4:0,0.998196,0.001804:87,0,20	1/1:0,3:3:0,0.410908,0.589092:88,9,0	0/0:11,1:12:0.850376,0.149624,0:0,6,194	0/1:20,7:27:0,1,0:91,0,271	0/1:8,3:11:1e-06,0.999999,0:62,0,173	0/0:30,0:30:1,0,0:0,90,319	0/0:2,0:2:0.848033,0.151964,3e-06:0,6,46
chr1	50107322	chr1_50107322_G_T	G	T	.	PASS	AF=0.208333;DP=156;NS=12;AN=24;MAF=0.208333;AC=5;AC_Het=5;AC_Hom=0;AC_Hemi=0;HWE=1	GT:AD:DP:GP:PL	0/0:25,0:25:1,0,0:0,75,381	0/1:3,3:6:0,1,0:73,0,73	0/0:11,1:12:0.670351,0.329649,0:0,1,212	0/1:11,3:14:1.7e-05,0.999983,0:50,0,220	0/0:10,0:10:0.999379,0.000621,0:0,30,230	0/1:4,1:5:0.015655,0.984345,0:20,0,127	0/1:1,1:2:0.001985,0.997965,5e-05:29,0,35	./.:0,0:0:0.575709,0.366092,0.058199:0,0,0	0/0:10,1:11:0.504194,0.495806,0:2,0,160	0/1:19,3:22:0.075465,0.924535,0:13,0,275	0/0:14,1:15:0.962601,0.037399,0:0,12,207	0/0:23,2:25:0.999986,1.4e-05,0:0,47,306	0/0:5,0:5:0.980516,0.019484,0:0,15,166
chr1	50111963	chr1_50111963_C_T	C	T	.	PASS	AF=0.346154;DP=251;NS=13;AN=26;MAF=0.346154;AC=9;AC_Het=9;AC_Hom=0;AC_Hemi=0;HWE=0.209153	GT:AD:DP:GP:PL	0/1:12,7:19:0,1,0:144,0,213	0/1:8,1:9:0.134659,0.865341,0:8,0,176	0/1:9,2:11:0.00057,0.99943,0:32,0,193	0/1:10,5:15:0,1,0:80,0,176	0/1:8,1:9:0.197721,0.802279,0:6,0,172	0/0:9,0:9:0.997975,0.002025,0:0,27,226	0/1:4,2:6:2.9e-05,0.999971,0:45,0,82	0/0:2,0:2:0.793781,0.206219,0:0,6,67	0/0:21,2:23:0.894112,0.105888,0:0,9,268	0/0:41,4:45:0.999999,1e-06,0:0,60,325	0/1:18,4:22:0.074042,0.925958,0:11,0,281	0/1:58,20:78:0.014506,0.985494,0:18,0,298	0/1:2,1:3:0.002428,0.997572,0:26,0,59
chr1	50157421	chr1_50157421_C_A	C	A	.	PASS	AF=0.230769;DP=259;NS=13;AN=26;MAF=0.230769;AC=6;AC_Het=6;AC_Hom=0;AC_Hemi=0;HWE=1	GT:AD:DP:GP:PL	0/0:29,1:30:1,0,0:0,63,374	0/0:10,1:11:0.891956,0.108044,0:0,7,224	0/0:18,0:18:0.999998,2e-06,0:0,54,350	0/0:27,2:29:0.995308,0.004692,0:0,21,345	0/1:4,1:5:0.016167,0.983833,0:20,0,110	0/0:7,0:7:0.995215,0.004785,0:0,21,215	0/1:2,1:3:0.005146,0.994723,0.000131:25,0,31	0/0:2,0:2:0.866663,0.133337,0:0,6,75	0/1:17,4:21:1.5e-05,0.999985,0:50,0,251	0/0:45,5:50:0.995651,0.004349,0:0,21,284	0/1:15,6:21:0,1,0:77,0,239	0/1:41,13:54:0,1,0:81,0,305	0/1:7,1:8:0.116143,0.883857,0:11,0,159
chr1	50158902	chr1_50158902_C_T	C	T	.	PASS	AF=0.115385;DP=227;NS=13;AN=26;MAF=0.115385;AC=3;AC_Het=3;AC_Hom=0;AC_Hemi=0;HWE=1	GT:AD:DP:GP:PL	0/0:11,0:11:0.999868,0.000132,0:0,33,252	0/1:3,1:4:0.023026,0.976974,0:22,0,93	0/0:15,0:15:0.999992,8e-06,0:0,45,298	0/1:6,4:10:0,1,0:102,0,146	0/1:5,1:6:0.056143,0.943857,0:18,0,110	0/0:4,0:4:0.983399,0.016601,0:0,12,122	0/0:3,0:3:0.96734,0.03266,0:0,9,88	0/0:1,0:1:0.881014,0.118982,4e-06:0,3,36	0/0:11,0:11:0.999868,0.000132,0:0,33,201	0/0:44,0:44:1,0,0:0,132,371	0/0:13,0:13:0.999967,3.3e-05,0:0,39,277	0/0:99,0:99:1,0,0:0,298,427	0/0:6,0:6:0.995798,0.004202,0:0,18,142
chr1	50159130	chr1_50159130_G_A	G	A	.	PASS	AF=0.115385;DP=159;NS=13;AN=26;MAF=0.115385;AC=3;AC_Het=3;AC_Hom=0;AC_Hemi=0;HWE=1	GT:AD:DP:GP:PL	0/0:19,0:19:0.999999,1e-06,0:0,57,356	0/0:1,0:1:0.873234,0.126757,9e-06:0,3,33	0/0:8,0:8:0.998867,0.001133,0:0,24,205	0/1:6,4:10:0,1,0:104,0,154	0/1:3,2:5:1e-05,0.99999,0:55,0,95	0/1:1,1:2:0.002741,0.997167,9.2e-05:31,0,29	0/0:2,0:2:0.932333,0.067667,0:0,6,78	0/0:3,0:3:0.964982,0.035018,0:0,9,98	0/0:11,0:11:0.999858,0.000142,0:0,33,268	0/0:24,0:24:1,0,0:0,72,381	0/0:17,0:17:0.999998,2e-06,0:0,51,335	0/0:55,0:55:1,0,0:0,166,356	0/0:2,0:2:0.932333,0.067667,0:0,6,70
chr1	50161017	chr1_50161017_A_G	A	G	.	PASS	AF=0.5;DP=269;NS=12;AN=24;MAF=0.5;AC=12;AC_Het=4;AC_Hom=8;AC_Hemi=0;HWE=0.281462	GT:AD:DP:GP:PL	1/1:0,38:38:0,0,1:402,114,0	1/1:0,5:5:0,0.062754,0.937246:128,15,0	1/1:0,22:22:0,1e-06,0.999999:368,66,0	0/1:5,7:12:0,1,0:150,0,116	0/1:8,10:18:0,1,0:192,0,189	1/1:0,2:2:0,0.348813,0.651187:71,6,0	0/1:4,3:7:0,1,0:84,0,90	./.:0,0:0:0.267516,0.499407,0.233077:0,0,0	0/0:24,0:24:1,0,0:0,72,353	0/0:58,0:58:1,0,0:0,175,426	0/0:27,0:27:1,0,0:0,81,392	0/0:53,0:53:1,0,0:0,160,407	0/1:2,1:3:0.001702,0.998297,0:25,0,65
chr1	50168817	chr1_50168817_C_T	C	T	.	PASS	AF=0.230769;DP=262;NS=13;AN=26;MAF=0.230769;AC=6;AC_Het=4;AC_Hom=2;AC_Hemi=0;HWE=0.522981	GT:AD:DP:GP:PL	0/0:19,0:19:0.999999,1e-06,0:0,57,331	0/1:1,4:5:0,0.999092,0.000908:113,0,22	0/0:13,0:13:0.99993,7e-05,0:0,39,300	0/0:11,0:11:0.999722,0.000278,0:0,33,270	0/1:10,3:13:0,1,0:67,0,228	0/1:6,1:7:0.066294,0.933706,0:14,0,156	1/1:0,5:5:0,0.17996,0.82004:166,15,0	0/1:1,1:2:0.000883,0.99889,0.000226:33,0,28	0/0:20,0:20:0.999999,1e-06,0:0,60,350	0/0:38,0:38:1,0,0:0,114,400	0/0:26,0:26:1,0,0:0,78,372	0/0:97,0:97:1,0,0:0,292,447	0/0:6,0:6:0.991179,0.008821,0:0,18,185
chr1	50190164	chr1_50190164_C_T	C	T	.	PASS	AF=0.458333;DP=219;NS=12;AN=24;MAF=0.458333;AC=11;AC_Het=7;AC_Hom=4;AC_Hemi=0;HWE=1	GT:AD:DP:GP:PL	0/1:0,1:1:0.000127,0.54127,0.458603:37,3,0	1/1:0,2:2:0,0.371118,0.628882:75,6,0	0/1:8,2:10:5.4e-05,0.999946,0:40,0,213	0/1:4,1:5:0.005933,0.994067,0:20,0,120	0/1:4,2:6:1e-05,0.99999,0:48,0,116	0/0:2,0:2:0.702432,0.297568,0:0,6,71	1/1:0,2:2:0,0.371118,0.628882:74,6,0	./.:0,0:0:0.29305,0.496582,0.210368:0,0,0	0/0:17,0:17:0.999987,1.3e-05,0:0,51,338	0/1:35,8:43:0,1,0:119,0,339	0/0:24,0:24:1,0,0:0,72,388	0/1:36,65:101:0,1,0:357,0,274	0/1:4,2:6:1e-06,0.999999,0:60,0,102
chr1	50197973	chr1_50197973_T_C	T	C	.	PASS	AF=0.416667;DP=271;NS=12;AN=24;MAF=0.416667;AC=10;AC_Het=10;AC_Hom=0;AC_Hemi=0;HWE=0.063131	GT:AD:DP:GP:PL	0/1:19,43:62:0,1,0:308,0,193	0/1:1,3:4:4e-06,0.963633,0.036364:53,0,10	0/1:1,1:2:0.00066,0.991855,0.007484:30,0,17	0/0:13,0:13:0.999816,0.000184,0:0,39,282	0/1:5,1:6:0.003356,0.996644,0:23,0,103	0/1:0,1:1:0.004742,0.567196,0.428062:22,3,0	./.:0,0:0:0.324786,0.490228,0.184986:0,0,0	0/1:1,1:2:0.000419,0.99863,0.000951:32,0,26	0/1:15,2:17:0.097621,0.902379,0:8,0,242	0/0:38,1:39:1,0,0:0,83,388	0/1:19,3:22:0.04383,0.95617,0:12,0,291	0/1:54,42:96:0,1,0:307,0,360	0/1:2,2:4:1.4e-05,0.999986,0:47,0,61
chr1	50198259	chr1_50198259_T_C	T	C	.	PASS	AF=0.181818;DP=249;NS=11;AN=22;MAF=0.181818;AC=4;AC_Het=4;AC_Hom=0;AC_Hemi=0;HWE=1	GT:AD:DP:GP:PL	0/0:33,1:34:1,0,0:0,82,244	0/1:0,2:2:8e-06,0.655683,0.344309:58,6,0	0/1:4,3:7:0.000183,0.999817,0:40,0,78	0/0:11,0:11:0.999744,0.000256,0:0,33,264	0/0:3,0:3:0.938406,0.061594,0:0,9,100	0/1:1,1:2:0.036667,0.962828,0.000505:17,0,24	0/0:1,0:1:0.791831,0.207895,0.000274:0,3,23	./.:0,0:0:0.627337,0.329418,0.043245:0,0,0	0/0:13,0:13:0.999936,6.4e-05,0:0,39,275	0/1:39,7:46:0.003317,0.996683,0:28,0,293	0/0:22,0:22:1,0,0:0,66,330	0/0:97,10:107:1,0,0:0,131,389	./.:0,0:0:0.627337,0.329418,0.043245:0,0,0
chr1	50198774	chr1_50198774_T_C	T	C	.	PASS	AF=0.166667;DP=231;NS=12;AN=24;MAF=0.166667;AC=4;AC_Het=4;AC_Hom=0;AC_Hemi=0;HWE=1	GT:AD:DP:GP:PL	0/1:5,4:9:0,1,0:73,0,79	0/0:1,0:1:0.803349,0.196499,0.000152:0,3,25	0/1:1,3:4:0,0.999609,0.00039:68,0,25	0/0:14,0:14:0.99997,3e-05,0:0,42,316	0/0:2,0:2:0.891028,0.108972,0:0,6,60	0/1:0,1:1:0.003274,0.800837,0.195889:30,3,0	0/0:2,0:2:0.891028,0.108972,0:0,6,60	0/0:2,0:2:0.891028,0.108972,0:0,6,75	0/0:18,0:18:0.999998,2e-06,0:0,54,329	0/0:56,0:56:1,0,0:0,169,432	0/0:20,0:20:1,0,0:0,60,367	0/1:78,24:102:0,1,0:116,0,329	./.:0,0:0:0.645563,0.315813,0.038624:0,0,0
chr1	50201468	chr1_50201468_T_A	T	A	.	PASS	AF=0.181818;DP=272;NS=11;AN=22;MAF=0.181818;AC=4;AC_Het=4;AC_Hom=0;AC_Hemi=0;HWE=1	GT:AD:DP:GP:PL	0/0:2,0:2:0.887,0.113,0:0,6,74	./.:0,0:0:0.635116,0.323651,0.041233:0,0,0	0/1:19,3:22:0.00156,0.99844,0:31,0,331	0/1:7,3:10:0,1,0:80,0,195	0/0:7,0:7:0.996035,0.003965,0:0,21,213	0/1:1,1:2:0.001563,0.998234,0.000202:31,0,28	0/1:0,2:2:2e-06,0.662425,0.337574:65,6,0	./.:0,0:0:0.635116,0.323651,0.041233:0,0,0	0/0:23,0:23:1,0,0:0,69,384	0/0:56,0:56:1,0,0:0,169,439	0/0:30,0:30:1,0,0:0,90,407	0/0:113,0:113:1,0,0:0,340,463	0/0:5,0:5:0.984325,0.015675,0:0,15,162
chr1	50203967	chr1_50203967_C_T	C	T	.	PASS	AF=0.115385;DP=253;NS=13;AN=26;MAF=0.115385;AC=3;AC_Het=3;AC_Hom=0;AC_Hemi=0;HWE=1	GT:AD:DP:GP:PL	0/1:8,1:9:0.31317,0.68683,0:10,0,159	0/0:4,0:4:0.986201,0.013799,0:0,12,131	0/0:1,0:1:0.899329,0.10067,1e-06:0,3,40	0/0:2,0:2:0.946998,0.053002,0:0,6,64	0/0:3,0:3:0.972778,0.027222,0:0,9,102	0/1:7,1:8:0.265361,0.734639,0:11,0,163	0/0:8,0:8:0.999126,0.000874,0:0,24,240	0/1:2,2:4:6e-06,0.999994,0:59,0,60	0/0:16,0:16:0.999997,3e-06,0:0,48,336	0/0:45,0:45:1,0,0:0,135,424	0/0:24,0:24:1,0,0:0,72,380	0/0:119,0:119:1,0,0:0,358,464	0/0:9,0:9:0.999563,0.000437,0:0,27,220
chr1	50207930	chr1_50207930_T_C	T	C	.	PASS	AF=0.5;DP=230;NS=12;AN=24;MAF=0.5;AC=12;AC_Het=4;AC_Hom=8;AC_Hemi=0;HWE=0.281462	GT:AD:DP:GP:PL	1/1:0,9:9:0,0.00399,0.99601:210,27,0	1/1:0,4:4:0,0.113632,0.886368:127,12,0	1/1:0,13:13:0,0.00025,0.99975:301,39,0	0/1:4,1:5:0.002593,0.997407,0:23,0,127	0/1:5,4:9:0,1,0:112,0,135	0/1:3,2:5:3e-06,0.999996,0:52,0,74	./.:0,0:0:0.256368,0.49992,0.243712:0,0,0	0/1:4,1:5:0.001302,0.998698,0:26,0,130	0/0:11,0:11:0.999049,0.000951,0:0,33,256	0/0:41,0:41:1,0,0:0,123,415	0/0:22,0:22:1,0,0:0,66,361	0/0:100,0:100:1,0,0:0,301,443	1/1:0,6:6:0,0.031054,0.968946:187,18,0
chr1	50210865	chr1_50210865_A_C	A	C	.	PASS	AF=0.461538;DP=272;NS=13;AN=26;MAF=0.461538;AC=12;AC_Het=6;AC_Hom=6;AC_Hemi=0;HWE=1	GT:AD:DP:GP:PL	1/1:0,19:19:0,4e-06,0.999996:351,57,0	0/0:2,0:2:0.672805,0.327195,0:0,6,71	0/0:22,0:22:1,0,0:0,66,362	0/0:26,0:26:1,0,0:0,78,376	0/0:18,0:18:0.999993,7e-06,0:0,54,341	0/1:3,2:5:3e-06,0.999997,0:53,0,77	0/1:5,3:8:0,1,0:79,0,140	0/1:0,1:1:0.000329,0.506764,0.492907:32,3,0	0/1:11,9:20:0,1,0:182,0,239	0/1:19,15:34:0,1,0:266,0,297	0/1:7,6:13:0,1,0:140,0,170	1/1:0,88:88:0,0,1:436,265,0	1/1:0,16:16:0,3.1e-05,0.999969:330,48,0
chr1	50215851	chr1_50215851_A_G	A	G	.	PASS	AF=0.5;DP=207;NS=11;AN=22;MAF=0.5;AC=11;AC_Het=3;AC_Hom=8;AC_Hemi=0;HWE=0.221583	GT:AD:DP:GP:PL	./.:0,0:0:0.257455,0.49989,0.242655:0,0,0	1/1:0,4:4:0,0.114065,0.885935:138,12,0	./.:0,0:0:0.257455,0.49989,0.242655:0,0,0	0/0:4,0:4:0.891783,0.108217,0:0,12,130	0/0:9,0:9:0.996222,0.003778,0:0,27,219	1/1:0,3:3:0,0.204774,0.795226:91,9,0	0/0:5,0:5:0.942797,0.057203,0:0,15,161	0/0:2,0:2:0.673216,0.326784,0:0,6,70	0/1:4,10:14:0,1,0:225,0,86	0/1:24,25:49:0,1,0:317,0,327	0/1:12,7:19:0,1,0:162,0,235	1/1:0,96:96:0,0,1:448,289,0	1/1:0,2:2:1e-06,0.33994,0.660059:57,6,0
chr1	50225956	chr1_50225956_G_A	G	A	.	PASS	AF=0.5;DP=252;NS=13;AN=26;MAF=0.5;AC=13;AC_Het=3;AC_Hom=10;AC_Hemi=0;HWE=0.0892525	GT:AD:DP:GP:PL	1/1:0,14:14:0,0.000129,0.999871:314,42,0	1/1:0,17:17:0,1.6e-05,0.999984:360,51,0	1/1:0,15:15:0,6.4e-05,0.999936:331,45,0	0/1:12,6:18:0,1,0:117,0,268	0/0:11,0:11:0.999075,0.000925,0:0,33,269	0/1:5,3:8:0,1,0:76,0,140	0/1:2,5:7:0,0.999995,5e-06:126,0,50	1/1:0,2:2:0,0.345356,0.654644:82,6,0	0/0:22,0:22:1,0,0:0,66,371	0/0:56,0:56:1,0,0:0,169,438	0/0:14,0:14:0.999884,0.000116,0:0,42,304	0/0:58,1:59:1,0,0:0,159,402	1/1:0,9:9:0,0.004104,0.995896:234,27,0
chr1	50230370	chr1_50230370_A_T	A	T	.	PASS	AF=0.125;DP=183;NS=12;AN=24;MAF=0.125;AC=3;AC_Het=3;AC_Hom=0;AC_Hemi=0;HWE=1	GT:AD:DP:GP:PL	0/0:4,0:4:0.980582,0.019418,0:0,12,139	0/0:4,0:4:0.980582,0.019418,0:0,12,135	0/0:11,0:11:0.999845,0.000155,0:0,33,280	0/0:6,0:6:0.995074,0.004926,0:0,18,187	0/1:3,1:4:0.009972,0.990028,0:25,0,81	0/0:1,0:1:0.863231,0.13676,9e-06:0,3,34	./.:0,0:0:0.745179,0.236117,0.018704:0,0,0	0/0:6,0:6:0.995074,0.004926,0:0,18,189	0/0:17,1:18:0.998471,0.001529,0:0,23,315	0/1:28,3:31:0.056726,0.943274,0:17,0,335	0/0:13,1:14:0.91154,0.08846,0:0,5,218	0/1:39,43:82:0,1,0:353,0,342	0/0:2,0:2:0.926601,0.073399,0:0,6,78
chr1	50230524	chr1_50230524_C_A	C	A	.	PASS	AF=0.115385;DP=227;NS=13;AN=26;MAF=0.115385;AC=3;AC_Het=3;AC_Hom=0;AC_Hemi=0;HWE=1	GT:AD:DP:GP:PL	0/0:24,0:24:1,0,0:0,72,356	0/0:5,0:5:0.991161,0.008839,0:0,15,148	0/0:15,0:15:0.999991,9e-06,0:0,45,288	0/0:3,0:3:0.965558,0.034442,0:0,9,98	0/0:16,0:16:0.999996,4e-06,0:0,48,325	0/0:1,0:1:0.87482,0.124825,0.000355:0,3,17	0/0:1,0:1:0.875128,0.124869,4e-06:0,3,37	0/1:3,1:4:0.007008,0.992992,0:27,0,79	0/1:7,1:8:0.220805,0.779195,0:11,0,149	0/0:36,1:37:1,0,0:0,80,342	0/0:11,1:12:0.81921,0.18079,0:0,1,162	0/0:88,7:95:1,0,0:0,97,345	0/1:4,2:6:2.9e-05,0.999971,0:51,0,94
chr1	50232145	chr1_50232145_A_G	A	G	.	PASS	AF=0.5;DP=257;NS=13;AN=26;MAF=0.5;AC=13;AC_Het=5;AC_Hom=8;AC_Hemi=0;HWE=0.577624	GT:AD:DP:GP:PL	1/1:0,3:3:0,0.209377,0.790623:78,9,0	0/0:7,0:7:0.985465,0.014535,0:0,21,213	1/1:0,13:13:0,0.000259,0.999741:290,39,0	0/1:7,5:12:0,1,0:110,0,158	0/1:3,5:8:0,1,0:137,0,91	1/1:0,5:5:0,0.062094,0.937906:110,15,0	0/1:2,1:3:0.000424,0.999576,0:31,0,67	0/1:2,3:5:0,1,0:77,0,66	0/0:21,0:21:0.999999,1e-06,0:0,63,358	0/0:49,0:49:1,0,0:0,148,438	0/0:22,0:22:1,0,0:0,66,348	0/1:59,46:105:0,1,0:344,0,375	1/1:0,4:4:0,0.116929,0.883071:111,12,0
chr1	50233659	chr1_50233659_G_A	G	A	.	PASS	AF=0.384615;DP=264;NS=13;AN=26;MAF=0.384615;AC=10;AC_Het=4;AC_Hom=6;AC_Hemi=0;HWE=0.255674	GT:AD:DP:GP:PL	0/0:1,0:1:0.598202,0.401662,0.000135:0,3,33	0/1:6,1:7:0.009439,0.990561,0:19,0,166	1/1:0,17:17:0,2.3e-05,0.999977:344,51,0	0/1:13,4:17:0,1,0:78,0,271	0/1:10,4:14:0,1,0:83,0,237	1/1:0,10:10:0,0.0029,0.9971:257,30,0	1/1:0,7:7:0,0.02274,0.97726:213,21,0	0/0:4,0:4:0.92257,0.07743,0:0,12,129	0/0:14,0:14:0.999918,8.2e-05,0:0,42,286	0/0:49,0:49:1,0,0:0,148,420	0/0:16,0:16:0.99998,2e-05,0:0,48,335	0/1:57,39:96:0,1,0:330,0,367	0/0:12,0:12:0.999672,0.000328,0:0,36,278
chr1	50241392	chr1_50241392_T_C	T	C	.	PASS	AF=0.375;DP=261;NS=12;AN=24;MAF=0.375;AC=9;AC_Het=1;AC_Hom=8;AC_Hemi=0;HWE=0.00605734	GT:AD:DP:GP:PL	1/1:0,3:3:0,0.284813,0.715187:92,9,0	1/1:0,5:5:0,0.090543,0.909457:173,15,0	1/1:0,6:6:0,0.047418,0.952582:167,18,0	0/0:1,0:1:0.614252,0.385595,0.000153:0,3,32	0/0:4,0:4:0.927243,0.072757,0:0,12,136	0/0:1,0:1:0.614331,0.385645,2.4e-05:0,3,40	./.:0,0:0:0.377418,0.473851,0.148731:0,0,0	0/1:1,2:3:0,0.999749,0.000251:70,0,31	0/0:30,0:30:1,0,0:0,90,419	0/0:80,0:80:1,0,0:0,241,462	0/0:30,0:30:1,0,0:0,90,417	0/0:92,1:93:1,0,0:0,242,378	1/1:0,4:4:0,0.166052,0.833948:128,12,0
chr1	50248118	chr1_50248118_G_A	G	A	.	PASS	AF=0.25;DP=105;NS=12;AN=24;MAF=0.25;AC=6;AC_Het=6;AC_Hom=0;AC_Hemi=0;HWE=0.529258	GT:AD:DP:GP:PL	0/0:3,0:3:0.923015,0.076985,0:0,9,98	0/1:1,1:2:0.02326,0.976576,0.000164:18,0,30	0/1:5,3:8:4.5e-05,0.999955,0:45,0,91	0/0:3,0:3:0.923015,0.076985,0:0,9,95	0/1:3,1:4:0.007522,0.992478,0:23,0,91	0/1:2,1:3:0.003776,0.996223,1e-06:26,0,53	./.:0,0:0:0.562248,0.375168,0.062584:0,0,0	0/0:1,0:1:0.749828,0.250164,8e-06:0,3,40	0/1:8,3:11:5e-06,0.999995,0:55,0,181	0/1:22,3:25:0.460613,0.539387,0:2,0,298	0/0:19,1:20:0.999893,0.000107,0:0,38,314	0/0:20,2:22:0.982154,0.017846,0:0,16,256	0/0:3,0:3:0.923015,0.076985,0:0,9,102
chr1	50249963	chr1_50249963_A_G	A	G	.	PASS	AF=0.363636;DP=225;NS=11;AN=22;MAF=0.363636;AC=8;AC_Het=6;AC_Hom=2;AC_Hemi=0;HWE=1	GT:AD:DP:GP:PL	./.:0,0:0:0.339888,0.486222,0.173889:0,0,0	0/0:3,0:3:0.848312,0.151688,0:0,9,110	0/0:2,0:2:0.736579,0.263421,1e-06:0,6,59	1/1:0,5:5:0,0.080355,0.919645:156,15,0	0/1:2,7:9:0,0.999976,2.4e-05:179,0,42	0/0:8,0:8:0.994443,0.005557,0:0,24,221	0/1:0,1:1:0.000163,0.582903,0.416935:37,3,0	0/1:0,1:1:6.5e-05,0.58296,0.416976:41,3,0	0/1:7,11:18:0,1,0:235,0,165	0/1:23,21:44:0,1,0:298,0,302	0/1:6,15:21:0,1,0:279,0,124	0/0:113,0:113:1,0,0:0,340,460	./.:0,0:0:0.339888,0.486222,0.173889:0,0,0
chr1	50253212	chr1_50253212_G_A	G	A	.	PASS	AF=0.125;DP=273;NS=12;AN=24;MAF=0.125;AC=3;AC_Het=1;AC_Hom=2;AC_Hemi=0;HWE=0.130435	GT:AD:DP:GP:PL	1/1:3,75:78:0,0,1:180,141,0	0/0:11,0:11:0.999832,0.000168,0:0,33,282	0/0:5,1:6:0.644902,0.355098,0:2,0,97	0/0:7,0:7:0.997322,0.002678,0:0,21,167	0/0:3,0:3:0.958806,0.041194,0:0,9,86	0/1:2,4:6:0,0.999999,1e-06:110,0,52	0/0:3,0:3:0.958806,0.041194,0:0,9,107	0/0:2,0:2:0.920872,0.079128,0:0,6,75	0/0:22,1:23:0.999741,0.000259,0:0,31,341	0/0:42,0:42:1,0,0:0,126,407	0/0:25,0:25:1,0,0:0,75,381	0/0:65,2:67:1,0,0:0,138,379	./.:0,0:0:0.728199,0.250294,0.021507:0,0,0
chr1	50255693	chr1_50255693_T_C	T	C	.	PASS	AF=0.458333;DP=251;NS=12;AN=24;MAF=0.458333;AC=11;AC_Het=5;AC_Hom=6;AC_Hemi=0;HWE=0.59387	GT:AD:DP:GP:PL	0/1:17,3:20:0.15297,0.84703,0:5,0,216	./.:0,0:0:0.28876,0.497208,0.214032:0,0,0	0/0:1,0:1:0.53694,0.462266,0.000794:0,3,27	0/1:6,1:7:0.268487,0.731513,0:2,0,181	0/0:7,0:7:0.986727,0.013273,0:0,21,209	1/1:0,3:3:0,0.225031,0.774969:108,9,0	0/0:3,0:3:0.822891,0.177109,0:0,9,115	1/1:0,2:2:4e-06,0.367389,0.632608:54,6,0	0/1:21,7:28:0,1,0:127,0,310	0/1:38,19:57:0,1,0:166,0,365	0/1:10,7:17:0,1,0:167,0,229	1/1:0,104:104:0,0,1:461,313,0	0/0:1,0:1:0.537259,0.462541,0.0002:0,3,33
chr1	50255755	chr1_50255755_A_G	A	G	.	PASS	AF=0.416667;DP=252;NS=12;AN=24;MAF=0.416667;AC=10;AC_Het=8;AC_Hom=2;AC_Hemi=0;HWE=0.547718	GT:AD:DP:GP:PL	0/1:4,9:13:0,1,0:142,0,61	1/1:0,4:4:0,0.1189,0.8811:120,12,0	0/1:0,1:1:0.005573,0.516241,0.478185:20,3,0	0/1:6,1:7:0.09828,0.90172,0:7,0,155	0/0:8,0:8:0.992816,0.007184,0:0,24,199	0/1:0,1:1:0.000223,0.519019,0.480758:34,3,0	0/0:1,0:1:0.519066,0.480793,0.000141:0,3,35	0/0:2,0:2:0.683467,0.316533,0:0,6,71	0/1:13,7:20:0,1,0:128,0,249	0/1:31,29:60:0,1,0:329,0,313	0/1:11,7:18:0,1,0:154,0,213	0/1:58,58:116:0,1,0:351,0,362	./.:0,0:0:0.269503,0.499268,0.231229:0,0,0
chr1	50258928	chr1_50258928_C_A	C	A	.	PASS	AF=0.346154;DP=223;NS=13;AN=26;MAF=0.346154;AC=9;AC_Het=7;AC_Hom=2;AC_Hemi=0;HWE=1	GT:AD:DP:GP:PL	0/0:25,1:26:0.999919,8.1e-05,0:0,41,288	0/1:2,5:7:0,0.999998,2e-06:132,0,52	0/1:20,4:24:3.5e-05,0.999965,0:44,0,287	0/0:12,1:13:0.973688,0.026312,0:0,16,243	0/0:9,0:9:0.997901,0.002099,0:0,27,220	0/0:4,0:4:0.936944,0.063056,0:0,12,129	0/0:4,0:4:0.936944,0.063056,0:0,12,116	0/1:1,1:2:0.000467,0.999318,0.000215:33,0,31	0/1:14,8:22:0,1,0:154,0,227	0/1:32,22:54:0,1,0:293,0,328	0/1:13,5:18:0,1,0:105,0,216	0/1:25,9:34:0,1,0:154,0,253	1/1:0,6:6:0,0.054854,0.945146:187,18,0
chr1	50259494	chr1_50259494_A_T	A	T	.	PASS	AF=0.115385;DP=190;NS=13;AN=26;MAF=0.115385;AC=3;AC_Het=3;AC_Hom=0;AC_Hemi=0;HWE=1	GT:AD:DP:GP:PL	0/0:13,0:13:0.999971,2.9e-05,0:0,39,286	0/0:8,0:8:0.999062,0.000938,0:0,24,194	0/0:26,0:26:1,0,0:0,78,368	0/1:12,6:18:0,1,0:136,0,219	0/1:8,2:10:0.000231,0.999769,0:43,0,184	0/0:3,0:3:0.970834,0.029166,0:0,9,96	0/0:1,0:1:0.892717,0.107281,3e-06:0,3,37	0/0:4,0:4:0.985201,0.014799,0:0,12,120	0/1:17,2:19:0.363691,0.636309,0:9,0,286	0/0:35,2:37:0.999992,8e-06,0:0,45,358	0/0:19,0:19:1,0,0:0,57,338	0/0:23,1:24:0.999909,9.1e-05,0:0,34,299	0/0:8,0:8:0.999062,0.000938,0:0,24,205
chr1	50276394	chr1_50276394_T_C	T	C	.	PASS	AF=0.458333;DP=254;NS=12;AN=24;MAF=0.458333;AC=11;AC_Het=3;AC_Hom=8;AC_Hemi=0;HWE=0.103129	GT:AD:DP:GP:PL	1/1:0,4:4:0,0.130687,0.869313:120,12,0	1/1:0,7:7:0,0.018445,0.981555:192,21,0	1/1:0,23:23:0,0,1:389,69,0	0/1:10,3:13:0,1,0:61,0,229	0/1:4,6:10:0,1,0:166,0,93	0/1:4,3:7:0,1,0:85,0,100	0/0:5,0:5:0.950603,0.049397,0:0,15,168	./.:0,0:0:0.298132,0.495765,0.206102:0,0,0	0/0:15,0:15:0.999949,5.1e-05,0:0,45,287	0/0:44,0:44:1,0,0:0,132,426	0/0:19,0:19:0.999997,3e-06,0:0,57,312	0/0:98,0:98:1,0,0:0,295,459	1/1:0,9:9:0,0.004676,0.995324:247,27,0
chr1	50276446	chr1_50276446_C_A	C	A	.	PASS	AF=0.166667;DP=267;NS=12;AN=24;MAF=0.166667;AC=4;AC_Het=2;AC_Hom=2;AC_Hemi=0;HWE=0.254658	GT:AD:DP:GP:PL	0/0:6,0:6:0.993799,0.006201,0:0,18,177	0/1:1,6:7:0,0.998394,0.001606:166,0,18	0/0:26,0:26:1,0,0:0,78,386	0/0:15,0:15:0.999988,1.2e-05,0:0,45,327	0/0:14,0:14:0.999976,2.4e-05,0:0,42,309	0/1:3,3:6:0,1,0:92,0,82	0/0:4,0:4:0.97565,0.02435,0:0,12,134	./.:0,0:0:0.694823,0.277475,0.027702:0,0,0	0/0:16,0:16:0.999994,6e-06,0:0,48,315	0/0:50,0:50:1,0,0:0,151,413	0/0:22,0:22:1,0,0:0,66,340	0/0:93,0:93:1,0,0:0,280,445	1/1:0,8:8:0,0.037651,0.962349:203,24,0
chr1	50286893	chr1_50286893_G_A	G	A	.	PASS	AF=0.269231;DP=232;NS=13;AN=26;MAF=0.269231;AC=7;AC_Het=5;AC_Hom=2;AC_Hemi=0;HWE=1	GT:AD:DP:GP:PL	1/1:0,22:22:0,1e-06,0.999999:331,66,0	0/0:8,0:8:0.996953,0.003047,0:0,24,204	0/0:17,0:17:0.999994,6e-06,0:0,51,318	0/0:5,0:5:0.976136,0.023864,0:0,15,152	0/0:7,0:7:0.993925,0.006075,0:0,21,196	0/0:9,0:9:0.998474,0.001526,0:0,27,216	0/1:2,1:3:0.006406,0.993593,0:23,0,66	0/0:1,0:1:0.718789,0.281176,3.5e-05:0,3,35	0/1:11,6:17:0,1,0:125,0,189	0/1:16,25:41:0,1,0:311,0,233	0/1:4,10:14:0,1,0:212,0,91	0/1:32,47:79:0,1,0:356,0,318	0/0:9,0:9:0.998474,0.001526,0:0,27,243
chr1	50292164	chr1_50292164_A_G	A	G	.	PASS	AF=0.458333;DP=258;NS=12;AN=24;MAF=0.458333;AC=11;AC_Het=5;AC_Hom=6;AC_Hemi=0;HWE=0.59387	GT:AD:DP:GP:PL	./.:0,0:0:0.275387,0.498773,0.225841:0,0,0	1/1:0,3:3:0,0.216336,0.783664:96,9,0	1/1:0,13:13:0,0.000269,0.999731:305,39,0	0/1:4,6:10:0,1,0:163,0,82	0/1:4,3:7:0,1,0:92,0,124	1/1:0,2:2:0,0.35572,0.64428:70,6,0	0/1:0,1:1:7.3e-05,0.524733,0.475194:39,3,0	0/1:0,1:1:4.6e-05,0.524747,0.475207:41,3,0	0/0:20,0:20:0.999998,2e-06,0:0,60,364	0/0:59,0:59:1,0,0:0,178,427	0/0:27,0:27:1,0,0:0,81,404	0/1:55,54:109:0,1,0:350,0,348	0/0:6,0:6:0.972481,0.027519,0:0,18,169
chr1	50295554	chr1_50295554_G_T	G	T	.	PASS	AF=0.115385;DP=137;NS=13;AN=26;MAF=0.115385;AC=3;AC_Het=3;AC_Hom=0;AC_Hemi=0;HWE=1	GT:AD:DP:GP:PL	0/0:1,0:1:0.873273,0.126709,1.8e-05:0,3,30	0/0:7,0:7:0.997738,0.002262,0:0,21,213	0/1:7,11:18:0,1,0:247,0,174	0/0:2,0:2:0.93236,0.06764,0:0,6,75	0/0:8,0:8:0.998868,0.001132,0:0,24,220	0/1:1,3:4:0,0.997696,0.002304:95,0,15	0/0:5,0:5:0.991013,0.008987,0:0,15,162	0/0:2,0:2:0.93236,0.06764,0:0,6,78	0/0:15,0:15:0.999991,9e-06,0:0,45,312	0/0:27,0:27:1,0,0:0,81,408	0/0:22,0:22:1,0,0:0,66,385	0/1:11,11:22:0,1,0:130,0,152	0/0:4,0:4:0.982187,0.017813,0:0,12,135
chr1	50296218	chr1_50296218_G_A	G	A	.	PASS	AF=0.230769;DP=263;NS=13;AN=26;MAF=0.230769;AC=6;AC_Het=6;AC_Hom=0;AC_Hemi=0;HWE=1	GT:AD:DP:GP:PL	0/0:16,1:17:0.976712,0.023288,0:0,14,287	0/0:5,0:5:0.980915,0.019085,0:0,15,159	0/1:0,1:1:0.000308,0.762353,0.237339:39,3,0	0/0:6,0:6:0.990365,0.009635,0:0,18,166	0/1:12,3:15:0.000406,0.999594,0:36,0,252	0/0:7,0:7:0.995159,0.004841,0:0,21,209	0/1:1,1:2:0.002027,0.997777,0.000196:29,0,29	0/0:5,0:5:0.980915,0.019085,0:0,15,150	0/1:15,6:21:0,1,0:66,0,243	0/1:59,10:69:0.210235,0.789765,0:8,0,316	0/1:21,6:27:0,1,0:68,0,279	0/0:82,2:84:1,0,0:0,198,400	0/0:3,0:3:0.927791,0.072209,0:0,9,100
chr1	50297302	chr1_50297302_T_C	T	C	.	PASS	AF=0.461538;DP=267;NS=13;AN=26;MAF=0.461538;AC=12;AC_Het=8;AC_Hom=4;AC_Hemi=0;HWE=0.601992	GT:AD:DP:GP:PL	0/1:18,9:27:0,1,0:191,0,288	1/1:0,6:6:0,0.034838,0.965162:174,18,0	1/1:0,10:10:0,0.002251,0.997749:258,30,0	0/1:8,6:14:0,1,0:153,0,183	0/1:5,5:10:0,1,0:142,0,114	0/0:8,0:8:0.993282,0.006718,0:0,24,219	0/0:4,0:4:0.902355,0.097645,0:0,12,144	0/1:2,1:3:0.001459,0.998541,0:26,0,65	0/1:7,9:16:0,1,0:212,0,163	0/1:25,26:51:0,1,0:322,0,314	0/1:14,10:24:0,1,0:193,0,273	0/0:89,0:89:1,0,0:0,268,443	0/1:4,1:5:0.001466,0.998534,0:26,0,118
chr1	50298967	chr1_50298967_G_A	G	A	.	PASS	AF=0.115385;DP=264;NS=13;AN=26;MAF=0.115385;AC=3;AC_Het=1;AC_Hom=2;AC_Hemi=0;HWE=0.12	GT:AD:DP:GP:PL	0/0:2,0:2:0.938253,0.061747,0:0,6,70	1/1:0,8:8:0,0.056026,0.943974:237,24,0	0/0:5,0:5:0.991841,0.008159,0:0,15,138	0/0:20,0:20:1,0,0:0,60,382	0/0:13,0:13:0.999968,3.2e-05,0:0,39,314	0/0:8,0:8:0.998973,0.001027,0:0,24,220	0/0:8,0:8:0.998973,0.001027,0:0,24,247	0/0:5,0:5:0.991841,0.008159,0:0,15,171	0/0:26,0:26:1,0,0:0,78,395	0/0:58,0:58:1,0,0:0,175,444	0/0:16,0:16:0.999996,4e-06,0:0,48,345	0/1:33,49:82:0,1,0:339,0,298	0/0:13,0:13:0.999968,3.2e-05,0:0,39,320
chr1	50299009	chr1_50299009_T_C	T	C	.	PASS	AF=0.458333;DP=227;NS=12;AN=24;MAF=0.458333;AC=11;AC_Het=1;AC_Hom=10;AC_Hemi=0;HWE=0.00444205	GT:AD:DP:GP:PL	./.:0,0:0:0.29024,0.496999,0.212762:0,0,0	1/1:0,5:5:0,0.068029,0.931971:170,15,0	0/0:2,0:2:0.700238,0.299762,0:0,6,68	0/0:22,0:22:1,0,0:0,66,354	0/0:9,0:9:0.996667,0.003333,0:0,27,257	0/1:2,4:6:0,0.999997,3e-06:124,0,52	1/1:0,4:4:0,0.127393,0.872607:137,12,0	1/1:0,6:6:0,0.035212,0.964788:194,18,0	0/0:27,1:28:0.99992,8e-05,0:0,43,362	0/0:58,0:58:1,0,0:0,175,436	0/0:23,0:23:1,0,0:0,69,393	1/1:0,54:54:0,0,1:417,163,0	1/1:0,10:10:0,0.002276,0.997724:259,30,0
chr1	50300317	chr1_50300317_T_G	T	G	.	PASS	AF=0.115385;DP=103;NS=13;AN=26;MAF=0.115385;AC=3;AC_Het=3;AC_Hom=0;AC_Hemi=0;HWE=1	GT:AD:DP:GP:PL	0/1:4,1:5:0.044321,0.955679,0:18,0,101	0/0:1,0:1:0.852695,0.147295,1e-05:0,3,34	0/0:2,0:2:0.920497,0.079503,0:0,6,65	0/0:10,0:10:0.999663,0.000337,0:0,30,258	0/0:8,0:8:0.998652,0.001348,0:0,24,233	0/1:0,1:1:0.001961,0.851029,0.14701:34,3,0	0/0:1,0:1:0.852695,0.147295,1e-05:0,3,34	0/0:4,0:4:0.978864,0.021136,0:0,12,123	0/0:9,0:9:0.999326,0.000674,0:0,27,250	0/0:44,0:44:1,0,0:0,132,428	0/0:11,0:11:0.999831,0.000169,0:0,33,289	0/0:5,1:6:0.813805,0.186195,0:0,2,91	0/1:0,1:1:0.001961,0.851029,0.14701:34,3,0
chr1	50306337	chr1_50306337_C_T	C	T	.	PASS	AF=0.230769;DP=264;NS=13;AN=26;MAF=0.230769;AC=6;AC_Het=6;AC_Hom=0;AC_Hemi=0;HWE=1	GT:AD:DP:GP:PL	0/1:2,1:3:0.112063,0.887928,8e-06:11,0,42	0/0:3,0:3:0.927262,0.072738,0:0,9,105	0/0:6,0:6:0.99029,0.00971,0:0,18,163	0/0:11,0:11:0.999694,0.000306,0:0,33,258	0/0:17,0:17:0.999995,5e-06,0:0,51,314	0/1:6,5:11:0,1,0:105,0,140	0/0:10,0:10:0.999388,0.000612,0:0,30,190	0/0:1,0:1:0.761158,0.238836,6e-06:0,3,41	0/1:13,6:19:0,1,0:108,0,188	0/1:12,19:31:0,1,0:284,0,219	0/1:9,2:11:0.000362,0.999638,0:36,0,201	0/0:133,0:133:1,0,0:0,400,473	0/1:3,5:8:0,0.999981,1.9e-05:126,0,39
chr1	50307437	chr1_50307437_T_G	T	G	.	PASS	AF=0.409091;DP=235;NS=11;AN=22;MAF=0.409091;AC=9;AC_Het=5;AC_Hom=4;AC_Hemi=0;HWE=1	GT:AD:DP:GP:PL	./.:0,0:0:0.328413,0.489321,0.182267:0,0,0	0/0:5,0:5:0.955512,0.044488,0:0,15,145	1/1:0,7:7:0,0.020542,0.979458:201,21,0	0/1:7,3:10:1e-06,0.999999,0:60,0,162	0/1:4,2:6:0,1,0:63,0,110	0/0:1,0:1:0.573061,0.426914,2.5e-05:0,3,41	0/0:4,0:4:0.914813,0.085187,0:0,12,123	./.:0,0:0:0.328413,0.489321,0.182267:0,0,0	0/1:11,3:14:7e-06,0.999993,0:50,0,253	0/1:26,14:40:0,1,0:211,0,329	0/1:12,9:21:0,1,0:196,0,241	0/0:123,0:123:1,0,0:0,370,471	1/1:0,4:4:0,0.143677,0.856323:137,12,0
chr1	50315854	chr1_50315854_A_T	A	T	.	PASS	AF=0.125;DP=170;NS=12;AN=24;MAF=0.125;AC=3;AC_Het=3;AC_Hom=0;AC_Hemi=0;HWE=1	GT:AD:DP:GP:PL	0/0:11,0:11:0.999838,0.000162,0:0,33,276	0/0:5,0:5:0.989766,0.010234,0:0,15,157	0/0:6,0:6:0.994857,0.005143,0:0,18,180	0/0:4,0:4:0.979739,0.020261,0:0,12,134	0/0:6,0:6:0.994857,0.005143,0:0,18,174	./.:0,0:0:0.736237,0.243611,0.020152:0,0,0	0/1:0,1:1:0.001637,0.856636,0.141726:35,3,0	0/0:1,0:1:0.857842,0.141923,0.000235:0,3,20	0/1:9,2:11:0.0004,0.9996,0:39,0,216	0/0:37,3:40:0.955724,0.044276,0:0,9,320	0/1:16,4:20:1.7e-05,0.999983,0:52,0,251	0/0:62,0:62:1,0,0:0,187,418	0/0:3,0:3:0.960283,0.039717,0:0,9,94
chr1	50316689	chr1_50316689_T_C	T	C	.	PASS	AF=0.461538;DP=273;NS=13;AN=26;MAF=0.461538;AC=12;AC_Het=6;AC_Hom=6;AC_Hemi=0;HWE=1	GT:AD:DP:GP:PL	0/0:1,0:1:0.502645,0.497257,9.8e-05:0,3,37	1/1:0,5:5:0,0.05942,0.94058:168,15,0	1/1:0,6:6:0,0.030619,0.969381:170,18,0	0/0:5,0:5:0.941772,0.058228,0:0,15,166	0/1:7,1:8:0.012769,0.987231,0:16,0,196	0/1:4,1:5:0.002031,0.997969,0:24,0,126	0/1:1,5:6:0,0.987566,0.012434:112,0,16	0/0:1,0:1:0.502674,0.497287,3.9e-05:0,3,41	0/1:12,4:16:0,1,0:82,0,249	0/1:28,25:53:0,1,0:329,0,350	0/1:15,14:29:0,1,0:270,0,275	0/0:132,0:132:1,0,0:0,397,484	1/1:0,6:6:0,0.030619,0.969381:184,18,0
chr1	50319062	chr1_50319062_T_G	T	G	.	PASS	AF=0.333333;DP=264;NS=12;AN=24;MAF=0.333333;AC=8;AC_Het=8;AC_Hom=0;AC_Hemi=0;HWE=0.216045	GT:AD:DP:GP:PL	./.:0,0:0:0.415232,0.458306,0.126462:0,0,0	0/1:3,1:4:0.007208,0.992792,0:21,0,84	0/1:20,6:26:0,1,0:107,0,180	0/1:7,2:9:1.5e-05,0.999985,0:48,0,160	0/0:11,1:12:0.539506,0.460494,0:0,1,256	0/1:3,3:6:0,1,0:89,0,94	0/0:6,0:6:0.983047,0.016953,0:0,18,191	0/0:4,0:4:0.93547,0.06453,0:0,12,143	0/1:10,6:16:0,1,0:123,0,229	0/1:34,8:42:0,1,0:113,0,351	0/1:14,3:17:2e-06,0.999998,0:58,0,268	0/0:116,0:116:1,0,0:0,349,464	0/1:3,3:6:0,1,0:85,0,94
chr1	50323209	chr1_50323209_C_T	C	T	.	PASS	AF=0.153846;DP=165;NS=13;AN=26;MAF=0.153846;AC=4;AC_Het=0;AC_Hom=4;AC_Hemi=0;HWE=0.00521739	GT:AD:DP:GP:PL	0/0:3,0:3:0.9565,0.0435,0:0,9,100	0/0:3,0:3:0.9565,0.0435,0:0,9,100	0/0:13,0:13:0.999956,4.4e-05,0:0,39,303	0/0:10,0:10:0.999645,0.000355,0:0,30,260	0/0:9,0:9:0.99929,0.00071,0:0,27,235	0/0:2,0:2:0.916626,0.083374,0:0,6,73	0/0:1,0:1:0.846079,0.153915,6e-06:0,3,37	0/0:2,0:2:0.916626,0.083374,0:0,6,74	0/0:10,0:10:0.999645,0.000355,0:0,30,264	0/0:46,0:46:1,0,0:0,138,432	0/0:22,0:22:1,0,0:0,66,368	1/1:0,40:40:0,0,1:272,120,0	1/1:0,4:4:0,0.407268,0.592732:137,12,0
chr1	50323454	chr1_50323454_A_G	A	G	.	PASS	AF=0.115385;DP=189;NS=13;AN=26;MAF=0.115385;AC=3;AC_Het=3;AC_Hom=0;AC_Hemi=0;HWE=1	GT:AD:DP:GP:PL	0/0:10,0:10:0.999729,0.000271,0:0,30,182	0/0:9,0:9:0.999459,0.000541,0:0,27,234	0/0:7,0:7:0.997838,0.002162,0:0,21,197	0/1:9,5:14:0,1,0:119,0,213	0/1:8,6:14:0,1,0:129,0,180	0/1:4,3:7:0,1,0:86,0,105	0/0:3,0:3:0.966488,0.033512,0:0,9,104	0/0:1,0:1:0.878193,0.121802,5e-06:0,3,35	0/0:16,0:16:0.999996,4e-06,0:0,48,329	0/0:40,0:40:1,0,0:0,120,417	0/0:23,0:23:1,0,0:0,69,370	0/0:40,0:40:1,0,0:0,120,246	0/0:5,0:5:0.991406,0.008594,0:0,15,168
chr1	50327857	chr1_50327857_T_A	T	A	.	PASS	AF=0.5;DP=273;NS=13;AN=26;MAF=0.5;AC=13;AC_Het=7;AC_Hom=6;AC_Hemi=0;HWE=1	GT:AD:DP:GP:PL	0/1:16,2:18:0.034709,0.965291,0:12,0,287	0/0:5,0:5:0.947061,0.052939,0:0,15,160	0/1:16,9:25:0,1,0:189,0,295	0/1:5,5:10:0,1,0:133,0,133	0/1:8,6:14:0,1,0:158,0,206	0/1:1,1:2:0.000889,0.998662,0.000449:28,0,30	1/1:0,2:2:0,0.358569,0.641431:70,6,0	0/1:2,1:3:0.001122,0.998878,0:27,0,66	0/0:14,0:14:0.999891,0.000109,0:0,42,309	0/0:47,2:49:1,0,0:0,85,391	0/1:27,3:30:0.024159,0.975841,0:14,0,330	1/1:3,96:99:0,0,1:395,190,0	1/1:0,2:2:0,0.358569,0.641431:79,6,0
chr1	50329258	chr1_50329258_G_A	G	A	.	PASS	AF=0.423077;DP=229;NS=13;AN=26;MAF=0.423077;AC=11;AC_Het=3;AC_Hom=8;AC_Hemi=0;HWE=0.0855297	GT:AD:DP:GP:PL	1/1:0,29:29:0,0,1:386,87,0	0/0:14,0:14:0.999902,9.8e-05,0:0,42,305	1/1:0,22:22:0,1e-06,0.999999:381,66,0	1/1:0,8:8:0,0.009654,0.990346:236,24,0	1/1:0,4:4:0,0.134934,0.865066:123,12,0	0/0:4,0:4:0.908954,0.091046,0:0,12,129	0/0:3,0:3:0.833102,0.166898,0:0,9,106	0/0:2,0:2:0.713944,0.286056,0:0,6,73	0/1:7,8:15:0,1,0:165,0,146	0/1:16,42:58:0,1,0:354,0,226	0/1:15,14:29:0,1,0:261,0,227	0/0:37,0:37:1,0,0:0,111,407	0/0:3,0:3:0.833102,0.166898,0:0,9,106
chr1	50330179	chr1_50330179_T_G	T	G	.	PASS	AF=0.115385;DP=73;NS=13;AN=26;MAF=0.115385;AC=3;AC_Het=3;AC_Hom=0;AC_Hemi=0;HWE=1	GT:AD:DP:GP:PL	0/1:2,4:6:0,0.999999,1e-06:86,0,50	0/0:4,0:4:0.980599,0.019401,0:0,12,122	0/0:4,0:4:0.980599,0.019401,0:0,12,118	0/0:3,0:3:0.961937,0.038063,0:0,9,85	0/0:5,0:5:0.990205,0.009795,0:0,15,149	0/0:2,0:2:0.926665,0.073335,0:0,6,58	0/0:1,0:1:0.863344,0.136649,7e-06:0,3,35	0/0:1,0:1:0.863342,0.136649,9e-06:0,3,34	0/1:3,1:4:0.015725,0.984275,0:23,0,88	0/0:19,0:19:0.999999,1e-06,0:0,57,305	0/1:7,2:9:0.001367,0.998633,0:34,0,156	0/0:12,0:12:0.999923,7.7e-05,0:0,36,245	0/0:1,0:1:0.863348,0.13665,2e-06:0,3,41
chr1	50331626	chr1_50331626_C_A	C	A	.	PASS	AF=0.115385;DP=200;NS=13;AN=26;MAF=0.115385;AC=3;AC_Het=3;AC_Hom=0;AC_Hemi=0;HWE=1	GT:AD:DP:GP:PL	0/0:27,0:27:1,0,0:0,81,380	0/0:6,0:6:0.995234,0.004766,0:0,18,166	0/0:19,1:20:0.999414,0.000586,0:0,27,299	0/1:17,4:21:0.000718,0.999282,0:37,0,251	0/0:6,0:6:0.995234,0.004766,0:0,18,174	0/1:3,2:5:0.048528,0.951472,0:18,0,82	0/0:2,0:2:0.928835,0.071165,0:0,6,71	0/0:1,0:1:0.867123,0.132874,3e-06:0,3,39	0/0:15,2:17:0.988458,0.011542,0:0,14,245	0/1:24,7:31:0.000984,0.999016,0:35,0,310	0/0:17,2:19:0.853757,0.146243,0:0,3,265	0/0:39,5:44:0.999804,0.000196,0:0,32,323	0/0:1,0:1:0.867122,0.132874,4e-06:0,3,37
chr1	50337062	chr1_50337062_T_G	T	G	.	PASS	AF=0.307692;DP=204;NS=13;AN=26;MAF=0.307692;AC=8;AC_Het=4;AC_Hom=4;AC_Hemi=0;HWE=0.507918	GT:AD:DP:GP:PL	1/1:0,9:9:0,0.008246,0.991754:234,27,0	0/0:5,0:5:0.971479,0.028521,0:0,15,158	0/1:8,8:16:0,1,0:170,0,188	0/1:7,8:15:0,1,0:161,0,167	1/1:0,7:7:0,0.03219,0.96781:176,21,0	0/1:8,3:11:0,1,0:83,0,195	0/0:1,0:1:0.68037,0.3196,3e-05:0,3,37	0/1:1,1:2:0.000425,0.99883,0.000745:34,0,25	0/0:18,0:18:0.999996,4e-06,0:0,54,323	0/0:50,0:50:1,0,0:0,151,411	0/0:24,0:24:1,0,0:0,72,367	0/0:36,0:36:1,0,0:0,108,347	0/0:9,0:9:0.998169,0.001831,0:0,27,231
chr1	50343274	chr1_50343274_C_A	C	A	.	PASS	AF=0.208333;DP=83;NS=12;AN=24;MAF=0.208333;AC=5;AC_Het=5;AC_Hom=0;AC_Hemi=0;HWE=1	GT:AD:DP:GP:PL	0/0:31,0:31:1,0,0:0,93,405	0/0:3,0:3:0.926161,0.073839,0:0,9,102	0/1:6,1:7:0.059623,0.940377,0:14,0,162	0/0:2,0:2:0.862475,0.137525,0:0,6,67	0/1:5,1:6:0.007906,0.992094,0:23,0,143	0/0:1,0:1:0.75819,0.241795,1.5e-05:0,3,37	0/0:1,0:1:0.75819,0.241795,1.5e-05:0,3,37	0/0:2,0:2:0.862475,0.137525,0:0,6,57	0/0:4,0:4:0.961665,0.038335,0:0,12,117	0/1:7,3:10:1e-06,0.999999,0:63,0,176	0/1:5,2:7:6.3e-05,0.999937,0:44,0,111	0/1:7,2:9:6.4e-05,0.999936,0:44,0,174	./.:0,0:0:0.574867,0.366666,0.058467:0,0,0
chr1	50350113	chr1_50350113_A_C	A	C	.	PASS	AF=0.333333;DP=251;NS=12;AN=24;MAF=0.333333;AC=8;AC_Het=6;AC_Hom=2;AC_Hemi=0;HWE=1	GT:AD:DP:GP:PL	0/0:1,0:1:0.636803,0.363171,2.6e-05:0,3,39	0/0:3,0:3:0.875217,0.124783,0:0,9,109	0/1:4,16:20:0,1,0:298,0,88	1/1:0,10:10:0,0.003413,0.996587:275,30,0	0/1:2,7:9:0,0.999094,0.000906:188,0,25	0/0:7,0:7:0.991168,0.008832,0:0,21,220	0/0:2,0:2:0.77812,0.22188,0:0,6,74	./.:0,0:0:0.405536,0.462562,0.131902:0,0,0	0/1:4,5:9:0,1,0:152,0,99	0/1:28,25:53:0,1,0:328,0,320	0/1:15,11:26:0,1,0:223,0,286	0/0:108,0:108:1,0,0:0,325,457	0/1:1,2:3:0,0.999819,0.000181:64,0,32
chr1	50384836	chr1_50384836_A_G	A	G	.	PASS	AF=0.416667;DP=112;NS=12;AN=24;MAF=0.416667;AC=10;AC_Het=4;AC_Hom=6;AC_Hemi=0;HWE=0.289272	GT:AD:DP:GP:PL	0/0:4,0:4:0.914919,0.085081,0:0,12,118	1/1:0,2:2:0,0.401935,0.598065:71,6,0	1/1:0,6:6:0,0.040309,0.959691:172,18,0	0/1:4,3:7:0,1,0:77,0,103	0/1:3,4:7:0,1,0:111,0,73	./.:0,0:0:0.328793,0.489223,0.181983:0,0,0	0/1:0,1:1:0.000194,0.573292,0.426515:36,3,0	0/1:1,2:3:0,0.999253,0.000747:64,0,27	0/0:8,0:8:0.994222,0.005778,0:0,24,211	0/0:17,0:17:0.999989,1.1e-05,0:0,51,309	0/0:8,0:8:0.994222,0.005778,0:0,24,179	1/1:0,46:46:0,0,1:415,138,0	0/0:3,0:3:0.843179,0.156821,0:0,9,106
chr1	50385005	chr1_50385005_A_G	A	G	.	PASS	AF=0.461538;DP=222;NS=13;AN=26;MAF=0.461538;AC=12;AC_Het=4;AC_Hom=8;AC_Hemi=0;HWE=0.260843	GT:AD:DP:GP:PL	1/1:0,14:14:0,0.000155,0.999845:285,42,0	1/1:0,3:3:0,0.240818,0.759182:112,9,0	1/1:0,12:12:0,0.000619,0.999381:295,36,0	0/1:3,5:8:0,1,0:141,0,63	0/1:4,2:6:5e-06,0.999995,0:51,0,71	1/1:0,2:2:0,0.388162,0.611838:64,6,0	0/1:1,1:2:0.000319,0.999183,0.000498:33,0,29	0/1:2,1:3:0.000638,0.999361,1e-06:30,0,59	0/0:15,0:15:0.999952,4.8e-05,0:0,45,266	0/0:45,0:45:1,0,0:0,135,398	0/0:23,0:23:1,0,0:0,69,339	0/0:85,0:85:1,0,0:0,256,439	0/0:4,0:4:0.910324,0.089676,0:0,12,124
chr1	50385340	chr1_50385340_A_T	A	T	.	PASS	AF=0.318182;DP=102;NS=11;AN=22;MAF=0.318182;AC=7;AC_Het=5;AC_Hom=2;AC_Hemi=0;HWE=1	GT:AD:DP:GP:PL	./.:0,0:0:0.414903,0.458453,0.126644:0,0,0	0/0:3,0:3:0.878644,0.121356,0:0,9,62	0/1:10,2:12:0.000586,0.999414,0:32,0,198	0/0:2,0:2:0.783552,0.216445,3e-06:0,6,49	0/0:6,0:6:0.983029,0.016971,0:0,18,152	./.:0,0:0:0.414903,0.458453,0.126644:0,0,0	0/1:0,1:1:0.000464,0.643829,0.355707:34,3,0	0/0:2,0:2:0.783554,0.216446,0:0,6,66	0/1:9,3:12:0.000831,0.999169,0:30,0,167	0/1:19,6:25:2e-06,0.999998,0:57,0,259	0/1:9,5:14:0,1,0:97,0,168	1/1:2,15:17:0,0.160492,0.839508:140,13,0	0/0:4,0:4:0.935403,0.064597,0:0,12,128
chr1	50410424	chr1_50410424_A_G	A	G	.	PASS	AF=0.384615;DP=268;NS=13;AN=26;MAF=0.384615;AC=10;AC_Het=4;AC_Hom=6;AC_Hemi=0;HWE=0.255674	GT:AD:DP:GP:PL	0/0:1,0:1:0.571255,0.428104,0.00064:0,3,27	1/1:0,4:4:0,0.142948,0.857052:124,12,0	1/1:0,23:23:0,0,1:388,69,0	0/1:6,8:14:0,1,0:207,0,107	0/1:4,4:8:0,1,0:86,0,116	0/1:2,1:3:0.000424,0.999576,0:32,0,62	0/0:1,0:1:0.571529,0.42831,0.000161:0,3,33	0/0:1,0:1:0.571592,0.428357,5.1e-05:0,3,38	0/0:23,0:23:1,0,0:0,69,359	0/0:68,0:68:1,0,0:0,205,433	0/0:31,0:31:1,0,0:0,93,391	0/1:37,45:82:0,1,0:338,0,314	1/1:0,9:9:0,0.005185,0.994815:237,27,0
chr1	50416964	chr1_50416964_T_C	T	C	.	PASS	AF=0.363636;DP=219;NS=11;AN=22;MAF=0.363636;AC=8;AC_Het=2;AC_Hom=6;AC_Hemi=0;HWE=0.0588235	GT:AD:DP:GP:PL	./.:0,0:0:0.402737,0.463757,0.133506:0,0,0	1/1:0,5:5:0,0.097919,0.902081:148,15,0	0/0:4,0:4:0.932864,0.067136,0:0,12,107	0/0:10,0:10:0.998877,0.001123,0:0,30,262	0/0:8,0:8:0.995522,0.004478,0:0,24,234	0/1:1,4:5:0,0.998842,0.001158:118,0,24	0/1:0,1:1:0.00011,0.634543,0.365346:40,3,0	./.:0,0:0:0.402737,0.463757,0.133506:0,0,0	0/0:24,0:24:1,0,0:0,72,371	0/0:57,0:57:1,0,0:0,172,446	0/0:20,0:20:0.999999,1e-06,0:0,60,361	1/1:1,81:82:0,0,1:423,224,0	1/1:0,3:3:0,0.302747,0.697253:110,9,0
chr1	50417207	chr1_50417207_A_T	A	T	.	PASS	AF=0.125;DP=250;NS=12;AN=24;MAF=0.125;AC=3;AC_Het=3;AC_Hom=0;AC_Hemi=0;HWE=1	GT:AD:DP:GP:PL	0/1:1,2:3:3e-06,0.999713,0.000285:61,0,24	0/0:8,0:8:0.998891,0.001109,0:0,24,226	0/0:9,0:9:0.999445,0.000555,0:0,27,241	0/1:5,1:6:0.183476,0.816524,0:12,0,156	0/1:8,2:10:0.000128,0.999872,0:44,0,184	0/0:3,0:3:0.965704,0.034296,0:0,9,116	0/0:2,0:2:0.933682,0.066318,0:0,6,69	./.:0,0:0:0.766696,0.217832,0.015472:0,0,0	0/0:18,1:19:0.999927,7.3e-05,0:0,36,354	0/0:77,1:78:1,0,0:0,211,441	0/0:21,0:21:1,0,0:0,63,374	0/0:89,0:89:1,0,0:0,268,452	0/0:2,0:2:0.933682,0.066318,0:0,6,81
chr1	50418892	chr1_50418892_A_G	A	G	.	PASS	AF=0.5;DP=247;NS=13;AN=26;MAF=0.5;AC=13;AC_Het=5;AC_Hom=8;AC_Hemi=0;HWE=0.577624	GT:AD:DP:GP:PL	1/1:0,13:13:0,0.000249,0.999751:297,39,0	1/1:0,6:6:0,0.030955,0.969045:197,18,0	1/1:0,17:17:0,1.6e-05,0.999984:335,51,0	0/1:7,15:22:0,1,0:280,0,161	0/1:9,10:19:0,1,0:231,0,202	0/1:2,2:4:1e-06,0.999999,0:57,0,61	1/1:0,4:4:0,0.113301,0.886699:125,12,0	0/1:1,2:3:0,0.999689,0.000311:66,0,32	0/0:16,0:16:0.99997,3e-05,0:0,48,281	0/0:47,0:47:1,0,0:0,141,421	0/0:14,0:14:0.999881,0.000119,0:0,42,300	0/1:34,35:69:0,1,0:337,0,332	0/0:11,0:11:0.999046,0.000954,0:0,33,274
chr1	50423277	chr1_50423277_A_G	A	G	.	PASS	AF=0.307692;DP=255;NS=13;AN=26;MAF=0.307692;AC=8;AC_Het=2;AC_Hom=6;AC_Hemi=0;HWE=0.0334096	GT:AD:DP:GP:PL	0/0:13,0:13:0.999894,0.000106,0:0,39,299	0/0:10,0:10:0.999153,0.000847,0:0,30,261	0/0:21,0:21:1,0,0:0,63,384	0/0:24,0:24:1,0,0:0,72,391	0/0:16,0:16:0.999987,1.3e-05,0:0,48,326	0/1:5,2:7:6e-06,0.999994,0:53,0,154	1/1:0,6:6:0,0.067191,0.932809:175,18,0	1/1:0,6:6:0,0.067191,0.932809:193,18,0	0/0:23,0:23:1,0,0:0,69,363	0/0:63,0:63:1,0,0:0,190,429	0/0:28,0:28:1,0,0:0,84,405	1/1:0,32:32:0,0,1:205,96,0	0/1:3,3:6:0,1,0:89,0,86
chr1	50430460	chr1_50430460_C_T	C	T	.	PASS	AF=0.115385;DP=251;NS=13;AN=26;MAF=0.115385;AC=3;AC_Het=1;AC_Hom=2;AC_Hemi=0;HWE=0.12	GT:AD:DP:GP:PL	0/0:25,0:25:1,0,0:0,75,378	1/1:0,6:6:0,0.203939,0.796061:173,18,0	0/0:16,0:16:0.999996,4e-06,0:0,48,339	0/0:10,0:10:0.999762,0.000238,0:0,30,250	0/0:13,0:13:0.99997,3e-05,0:0,39,314	0/1:3,3:6:0,1,0:91,0,93	0/0:5,0:5:0.992435,0.007565,0:0,15,153	0/0:4,0:4:0.984982,0.015018,0:0,12,131	0/0:18,0:18:0.999999,1e-06,0:0,54,356	0/0:48,0:48:1,0,0:0,144,422	0/0:11,0:11:0.999881,0.000119,0:0,33,272	0/0:84,0:84:1,0,0:0,253,445	0/0:5,0:5:0.992435,0.007565,0:0,15,165
chr1	50431036	chr1_50431036_G_A	G	A	.	PASS	AF=0.115385;DP=233;NS=13;AN=26;MAF=0.115385;AC=3;AC_Het=3;AC_Hom=0;AC_Hemi=0;HWE=1	GT:AD:DP:GP:PL	0/0:5,0:5:0.991766,0.008234,0:0,15,138	0/0:10,0:10:0.999741,0.000259,0:0,30,241	0/0:21,0:21:1,0,0:0,63,369	0/1:11,7:18:0,1,0:176,0,230	0/0:20,0:20:1,0,0:0,60,343	0/0:3,0:3:0.967856,0.032144,0:0,9,106	0/1:3,4:7:0,1,0:109,0,82	0/0:5,0:5:0.991766,0.008234,0:0,15,167	0/0:18,0:18:0.999999,1e-06,0:0,54,325	0/0:45,0:45:1,0,0:0,135,416	0/0:28,0:28:1,0,0:0,84,370	0/1:22,20:42:0,1,0:279,0,291	0/0:11,0:11:0.99987,0.00013,0:0,33,275
chr1	50431039	chr1_50431039_G_A	G	A	.	PASS	AF=0.461538;DP=231;NS=13;AN=26;MAF=0.461538;AC=12;AC_Het=4;AC_Hom=8;AC_Hemi=0;HWE=0.260843	GT:AD:DP:GP:PL	0/0:5,0:5:0.951039,0.048961,0:0,15,153	1/1:0,10:10:0,0.002365,0.997635:242,30,0	1/1:0,21:21:0,1e-06,0.999999:374,63,0	0/1:10,7:17:0,1,0:181,0,219	0/1:14,5:19:0,1,0:106,0,256	1/1:0,3:3:0,0.232824,0.767176:106,9,0	0/1:4,3:7:0,1,0:78,0,110	1/1:0,5:5:0,0.070519,0.929481:163,15,0	0/0:17,0:17:0.999987,1.3e-05,0:0,51,312	0/0:45,0:45:1,0,0:0,135,424	0/0:28,0:28:1,0,0:0,84,365	0/1:21,21:42:0,1,0:300,0,267	0/0:12,0:12:0.999598,0.000402,0:0,36,285
chr1	50431170	chr1_50431170_A_C	A	C	.	PASS	AF=0.192308;DP=258;NS=13;AN=26;MAF=0.192308;AC=5;AC_Het=3;AC_Hom=2;AC_Hemi=0;HWE=0.373913	GT:AD:DP:GP:PL	1/1:0,21:21:0,4e-06,0.999996:347,63,0	0/0:5,0:5:0.985108,0.014892,0:0,15,168	0/0:23,0:23:1,0,0:0,69,382	0/1:9,4:13:0,1,0:103,0,219	0/0:16,0:16:0.999993,7e-06,0:0,48,342	0/0:3,0:3:0.942977,0.057023,0:0,9,97	0/1:3,1:4:0.00262,0.99738,0:29,0,98	0/1:4,1:5:0.005226,0.994774,0:26,0,126	0/0:15,0:15:0.999985,1.5e-05,0:0,45,324	0/0:45,0:45:1,0,0:0,135,426	0/0:21,0:21:1,0,0:0,63,367	0/0:75,0:75:1,0,0:0,226,434	0/0:12,0:12:0.999882,0.000118,0:0,36,268
chr1	50447223	chr1_50447223_A_C	A	C	.	PASS	AF=0.458333;DP=184;NS=12;AN=24;MAF=0.458333;AC=11;AC_Het=5;AC_Hom=6;AC_Hemi=0;HWE=0.59387	GT:AD:DP:GP:PL	1/1:0,7:7:0,0.018989,0.981011:206,21,0	1/1:0,6:6:0,0.037271,0.962729:178,18,0	./.:0,0:0:0.306202,0.494307,0.199492:0,0,0	0/1:1,2:3:0,0.999743,0.000256:65,0,32	0/1:4,1:5:0.009828,0.990172,0:18,0,120	0/1:5,4:9:0,1,0:99,0,128	1/1:0,2:2:0,0.382505,0.617495:82,6,0	0/0:3,0:3:0.832096,0.167904,0:0,9,107	0/0:13,0:13:0.999803,0.000197,0:0,39,233	0/0:16,0:16:0.999975,2.5e-05,0:0,48,290	0/0:13,0:13:0.999803,0.000197,0:0,39,261	0/1:58,47:105:0,1,0:338,0,358	0/1:1,1:2:0.000622,0.99925,0.000128:30,0,35
chr1	50448049	chr1_50448049_T_G	T	G	.	PASS	AF=0.115385;DP=267;NS=13;AN=26;MAF=0.115385;AC=3;AC_Het=3;AC_Hom=0;AC_Hemi=0;HWE=1	GT:AD:DP:GP:PL	0/0:22,2:24:0.731447,0.268553,0:0,0,303	0/0:2,0:2:0.922875,0.077125,0:0,6,74	0/0:5,0:5:0.989662,0.010338,0:0,15,164	0/1:6,11:17:0,1,0:241,0,132	0/0:9,0:9:0.999348,0.000652,0:0,27,253	0/1:0,2:2:0,0.74946,0.25054:78,6,0	0/0:4,0:4:0.979535,0.020465,0:0,12,140	0/0:4,0:4:0.979535,0.020465,0:0,12,113	0/0:19,0:19:0.999999,1e-06,0:0,57,369	0/0:41,0:41:1,0,0:0,123,436	0/0:21,0:21:1,0,0:0,63,381	0/1:102,15:117:0.001837,0.998163,0:32,0,258	0/0:2,0:2:0.922875,0.077125,0:0,6,71
chr1	50448051	chr1_50448051_T_G	T	G	.	PASS	AF=0.384615;DP=260;NS=13;AN=26;MAF=0.384615;AC=10;AC_Het=8;AC_Hom=2;AC_Hemi=0;HWE=0.56581	GT:AD:DP:GP:PL	0/1:12,11:23:0,1,0:210,0,232	0/1:1,1:2:0.002764,0.997145,9.1e-05:25,0,35	0/1:2,4:6:0,0.999997,3e-06:115,0,49	0/1:6,12:18:0,1,0:252,0,131	0/1:8,1:9:0.182673,0.817327,0:6,0,205	1/1:0,2:2:0,0.466002,0.533998:78,6,0	0/0:3,0:3:0.874712,0.125288,0:0,9,111	0/1:2,1:3:0.000698,0.999302,1e-06:31,0,57	0/0:18,0:18:0.999996,4e-06,0:0,54,360	0/0:37,2:39:0.999958,4.2e-05,0:0,44,375	0/0:19,0:19:0.999998,2e-06,0:0,57,371	0/1:57,58:115:0,1,0:338,0,353	0/1:2,1:3:0.002771,0.997229,0:25,0,65
chr1	50449762	chr1_50449762_A_G	A	G	.	PASS	AF=0.346154;DP=270;NS=13;AN=26;MAF=0.346154;AC=9;AC_Het=5;AC_Hom=4;AC_Hemi=0;HWE=0.578215	GT:AD:DP:GP:PL	1/1:0,11:11:0,0.001817,0.998183:261,33,0	0/0:9,0:9:0.997909,0.002091,0:0,27,250	1/1:0,11:11:0,0.001817,0.998183:288,33,0	0/1:15,12:27:0,1,0:241,0,268	0/1:5,11:16:0,1,0:248,0,121	0/1:4,1:5:0.002363,0.997637,0:26,0,125	0/1:1,6:7:0,0.989269,0.010731:173,0,14	0/0:4,0:4:0.937159,0.062841,0:0,12,144	0/0:16,0:16:0.999984,1.6e-05,0:0,48,345	0/0:59,0:59:1,0,0:0,178,440	0/0:20,0:20:0.999999,1e-06,0:0,60,373	0/1:44,34:78:0,1,0:322,0,351	0/0:7,0:7:0.991688,0.008312,0:0,21,207
chr1	50452469	chr1_50452469_A_G	A	G	.	PASS	AF=0.125;DP=256;NS=12;AN=24;MAF=0.125;AC=3;AC_Het=3;AC_Hom=0;AC_Hemi=0;HWE=1	GT:AD:DP:GP:PL	0/0:29,0:29:1,0,0:0,87,378	0/0:7,0:7:0.997756,0.002244,0:0,21,183	0/0:19,0:19:0.999999,1e-06,0:0,57,355	0/0:22,0:22:1,0,0:0,66,379	0/0:13,0:13:0.999965,3.5e-05,0:0,39,298	0/1:4,4:8:0,1,0:113,0,95	0/1:3,2:5:9e-06,0.999991,0:56,0,72	./.:0,0:0:0.764171,0.219996,0.015834:0,0,0	0/0:15,0:15:0.999991,9e-06,0:0,45,300	0/0:43,0:43:1,0,0:0,129,407	0/0:23,0:23:1,0,0:0,69,366	0/1:39,29:68:0,1,0:273,0,331	0/0:4,0:4:0.982326,0.017674,0:0,12,143
chr1	50456721	chr1_50456721_G_A	G	A	.	PASS	AF=0.230769;DP=216;NS=13;AN=26;MAF=0.230769;AC=6;AC_Het=4;AC_Hom=2;AC_Hemi=0;HWE=0.522981	GT:AD:DP:GP:PL	0/0:21,0:21:1,0,0:0,63,349	0/0:6,0:6:0.991311,0.008689,0:0,18,145	0/0:21,0:21:1,0,0:0,63,369	0/0:16,0:16:0.999991,9e-06,0:0,48,270	0/0:15,0:15:0.999983,1.7e-05,0:0,45,243	0/1:4,1:5:0.00451,0.99549,0:26,0,119	0/1:2,4:6:0,0.999997,3e-06:123,0,46	0/1:2,1:3:0.002837,0.997163,0:28,0,69	0/0:8,0:8:0.997814,0.002186,0:0,24,216	0/0:33,0:33:1,0,0:0,99,399	0/0:16,0:16:0.999991,9e-06,0:0,48,308	0/1:35,27:62:0,1,0:303,0,326	1/1:0,4:4:0,0.30826,0.69174:114,12,0
chr1	50473069	chr1_50473069_G_A	G	A	.	PASS	AF=0.461538;DP=214;NS=13;AN=26;MAF=0.461538;AC=12;AC_Het=4;AC_Hom=8;AC_Hemi=0;HWE=0.260843	GT:AD:DP:GP:PL	1/1:0,8:8:0,0.009242,0.990758:227,24,0	1/1:0,12:12:0,0.000583,0.999417:284,36,0	1/1:0,11:11:0,0.001165,0.998835:276,33,0	0/1:6,5:11:0,1,0:134,0,154	0/1:3,1:4:0.00301,0.99699,0:23,0,94	0/0:4,0:4:0.905236,0.094764,0:0,12,121	0/1:3,1:4:0.000758,0.999242,0:29,0,88	1/1:0,3:3:0,0.229881,0.770119:111,9,0	0/0:14,0:14:0.999898,0.000102,0:0,42,261	0/0:41,0:41:1,0,0:0,123,402	0/0:14,0:14:0.999898,0.000102,0:0,42,306	0/0:82,0:82:1,0,0:0,247,449	0/1:2,4:6:0,0.999993,7e-06:112,0,48
chr1	50473113	chr1_50473113_C_T	C	T	.	PASS	AF=0.192308;DP=218;NS=13;AN=26;MAF=0.192308;AC=5;AC_Het=5;AC_Hom=0;AC_Hemi=0;HWE=1	GT:AD:DP:GP:PL	0/0:12,1:13:0.772237,0.227763,0:0,2,206	0/0:6,0:6:0.992532,0.007468,0:0,18,156	0/0:15,1:16:0.977241,0.022759,0:0,13,278	0/1:8,2:10:0.000758,0.999242,0:34,0,196	0/0:13,0:13:0.999941,5.9e-05,0:0,39,291	0/0:6,0:6:0.992532,0.007468,0:0,18,172	0/1:2,1:3:0.005224,0.994738,3.8e-05:26,0,35	0/0:2,0:2:0.892551,0.107449,0:0,6,73	0/1:17,2:19:0.254997,0.745003,0:8,0,250	0/0:38,2:40:1,0,0:0,68,369	0/0:15,1:16:0.988436,0.011564,0:0,16,274	0/1:58,9:67:0.00076,0.99924,0:34,0,268	0/1:6,1:7:0.077474,0.922526,0:14,0,163
chr1	50473475	chr1_50473475_A_G	A	G	.	PASS	AF=0.307692;DP=259;NS=13;AN=26;MAF=0.307692;AC=8;AC_Het=4;AC_Hom=4;AC_Hemi=0;HWE=0.507918	GT:AD:DP:GP:PL	0/0:5,0:5:0.972557,0.027443,0:0,15,137	1/1:0,7:7:0,0.033448,0.966552:215,21,0	1/1:0,9:9:0,0.008577,0.991423:230,27,0	0/1:6,2:8:1.4e-05,0.999986,0:49,0,168	0/1:4,4:8:0,1,0:104,0,124	0/1:3,7:10:0,1,0:186,0,75	0/0:3,0:3:0.898577,0.101423,0:0,9,103	0/1:1,2:3:0,0.999429,0.000571:66,0,26	0/0:20,0:20:0.999999,1e-06,0:0,60,353	0/0:37,0:37:1,0,0:0,111,406	0/0:24,0:24:1,0,0:0,72,374	0/0:109,0:109:1,0,0:0,328,456	0/0:16,0:16:0.999986,1.4e-05,0:0,48,325
chr1	50478126	chr1_50478126_C_T	C	T	.	PASS	AF=0.307692;DP=253;NS=13;AN=26;MAF=0.307692;AC=8;AC_Het=4;AC_Hom=4;AC_Hemi=0;HWE=0.507918	GT:AD:DP:GP:PL	1/1:0,24:24:0,0,1:373,72,0	1/1:0,5:5:0,0.113455,0.886545:152,15,0	0/0:19,0:19:0.999998,2e-06,0:0,57,324	0/0:14,0:14:0.99994,6e-05,0:0,42,288	0/1:8,1:9:0.20774,0.79226,0:6,0,180	0/0:1,0:1:0.671861,0.328107,3.2e-05:0,3,37	0/0:2,0:2:0.803745,0.196255,0:0,6,57	0/1:0,1:1:0.000435,0.671586,0.327979:35,3,0	0/0:16,1:17:0.999699,0.000301,0:0,35,302	0/0:54,1:55:1,0,0:0,139,393	0/0:20,0:20:0.999999,1e-06,0:0,60,350	0/1:39,35:74:0,1,0:304,0,272	0/1:6,4:10:0,1,0:95,0,136
chr1	50486775	chr1_50486775_A_G	A	G	.	PASS	AF=0.5;DP=251;NS=13;AN=26;MAF=0.5;AC=13;AC_Het=5;AC_Hom=8;AC_Hemi=0;HWE=0.577624	GT:AD:DP:GP:PL	1/1:0,22:22:0,1e-06,0.999999:373,66,0	0/0:9,0:9:0.996327,0.003673,0:0,27,217	1/1:0,17:17:0,1.6e-05,0.999984:352,51,0	0/1:11,8:19:0,1,0:162,0,165	0/1:7,5:12:0,1,0:143,0,183	0/1:3,2:5:3e-06,0.999997,0:52,0,102	0/1:2,1:3:0.000845,0.999155,0:28,0,67	1/1:0,2:2:0,0.346287,0.653713:68,6,0	0/0:15,0:15:0.999942,5.8e-05,0:0,45,330	0/0:27,0:27:1,0,0:0,81,400	0/0:14,0:14:0.999885,0.000115,0:0,42,325	0/1:45,55:100:0,1,0:363,0,341	1/1:0,6:6:0,0.032046,0.967954:178,18,0
chr1	50488131	chr1_50488131_C_T	C	T	.	PASS	AF=0.181818;DP=178;NS=11;AN=22;MAF=0.181818;AC=4;AC_Het=4;AC_Hom=0;AC_Hemi=0;HWE=1	GT:AD:DP:GP:PL	./.:0,0:0:0.645151,0.316124,0.038725:0,0,0	./.:0,0:0:0.645151,0.316124,0.038725:0,0,0	0/0:1,0:1:0.803202,0.196783,1.5e-05:0,3,35	0/1:5,1:6:0.016173,0.983827,0:21,0,131	0/0:4,0:4:0.970286,0.029714,0:0,12,132	0/0:4,0:4:0.970286,0.029714,0:0,12,136	0/0:2,0:2:0.89087,0.10913,0:0,6,66	0/1:1,2:3:1.4e-05,0.999676,0.00031:52,0,26	0/0:14,0:14:0.99997,3e-05,0:0,42,281	0/0:38,0:38:1,0,0:0,114,390	0/0:14,0:14:0.99997,3e-05,0:0,42,303	0/1:60,27:87:0,1,0:224,0,332	0/1:4,1:5:0.020222,0.979778,0:20,0,109
chr1	50494664	chr1_50494664_C_T	C	T	.	PASS	AF=0.153846;DP=274;NS=13;AN=26;MAF=0.153846;AC=4;AC_Het=2;AC_Hom=2;AC_Hemi=0;HWE=0.234783	GT:AD:DP:GP:PL	1/1:0,6:6:0,0.142672,0.857328:152,18,0	0/1:6,1:7:0.109566,0.890434,0:13,0,136	0/0:18,0:18:0.999999,1e-06,0:0,54,301	0/0:15,1:16:0.988655,0.011345,0:0,15,251	0/0:12,0:12:0.999908,9.2e-05,0:0,36,275	0/0:2,0:2:0.914173,0.085827,0:0,6,66	0/1:0,1:1:0.001416,0.840718,0.157866:35,3,0	0/0:4,0:4:0.977067,0.022933,0:0,12,130	0/0:23,1:24:0.999929,7.1e-05,0:0,37,318	0/0:47,1:48:1,0,0:0,109,378	0/0:27,1:28:0.999996,4e-06,0:0,49,352	0/0:102,0:102:1,0,0:0,307,427	0/0:2,0:2:0.914173,0.085827,0:0,6,75
chr1	50496117	chr1_50496117_C_A	C	A	.	PASS	AF=0.5;DP=234;NS=13;AN=26;MAF=0.5;AC=13;AC_Het=5;AC_Hom=8;AC_Hemi=0;HWE=0.577624	GT:AD:DP:GP:PL	0/0:10,0:10:0.99824,0.00176,0:0,30,256	1/1:0,7:7:0,0.017015,0.982985:193,21,0	0/1:4,17:21:0,1,0:305,0,76	0/1:18,6:24:0,1,0:106,0,312	0/1:8,3:11:0,1,0:82,0,198	1/1:0,3:3:0,0.216896,0.783104:104,9,0	0/1:1,2:3:0,0.999546,0.000454:65,0,30	1/1:0,3:3:0,0.216896,0.783104:102,9,0	0/0:19,0:19:0.999997,3e-06,0:0,57,355	0/0:46,0:46:1,0,0:0,138,420	0/0:19,0:19:0.999997,3e-06,0:0,57,328	0/1:48,17:65:0,1,0:112,0,345	1/1:0,3:3:0,0.216896,0.783104:98,9,0
chr1	50506142	chr1_50506142_A_T	A	T	.	PASS	AF=0.166667;DP=270;NS=12;AN=24;MAF=0.166667;AC=4;AC_Het=2;AC_Hom=2;AC_Hemi=0;HWE=0.254658	GT:AD:DP:GP:PL	0/0:1,0:1:0.819983,0.180013,4e-06:0,3,40	1/1:0,5:5:0,0.221596,0.778404:163,15,0	0/0:16,0:16:0.999993,7e-06,0:0,48,349	0/0:8,0:8:0.998288,0.001712,0:0,24,226	0/0:11,0:11:0.999786,0.000214,0:0,33,300	./.:0,0:0:0.672375,0.295219,0.032405:0,0,0	0/0:1,0:1:0.819984,0.180013,3e-06:0,3,41	0/0:1,0:1:0.819984,0.180013,3e-06:0,3,41	0/0:25,0:25:1,0,0:0,75,386	0/0:61,0:61:1,0,0:0,184,444	0/0:33,0:33:1,0,0:0,99,414	0/1:46,57:103:0,1,0:353,0,348	0/1:2,2:4:2e-06,0.999998,0:60,0,70
chr1	50510740	chr1_50510740_C_T	C	T	.	PASS	AF=0.115385;DP=207;NS=13;AN=26;MAF=0.115385;AC=3;AC_Het=3;AC_Hom=0;AC_Hemi=0;HWE=1	GT:AD:DP:GP:PL	0/0:18,0:18:0.999999,1e-06,0:0,54,296	0/0:2,0:2:0.937524,0.062476,0:0,6,76	0/0:15,0:15:0.999992,8e-06,0:0,45,336	0/1:5,6:11:0,1,0:128,0,137	0/1:15,2:17:0.116153,0.883847,0:15,0,298	0/0:3,0:3:0.967755,0.032245,0:0,9,89	0/0:2,0:2:0.937524,0.062476,0:0,6,64	0/0:4,0:4:0.983614,0.016386,0:0,12,137	0/0:10,0:10:0.99974,0.00026,0:0,30,215	0/0:23,0:23:1,0,0:0,69,364	0/0:12,0:12:0.999935,6.5e-05,0:0,36,281	0/0:83,0:83:1,0,0:0,250,434	0/1:4,3:7:0,1,0:83,0,109
chr1	50515532	chr1_50515532_G_C	G	C	.	PASS	AF=0.461538;DP=199;NS=13;AN=26;MAF=0.461538;AC=12;AC_Het=4;AC_Hom=8;AC_Hemi=0;HWE=0.260843	GT:AD:DP:GP:PL	1/1:0,18:18:0,1e-05,0.99999:267,54,0	1/1:0,4:4:0,0.135111,0.864889:136,12,0	1/1:0,11:11:0,0.001219,0.998781:248,33,0	0/1:8,7:15:0,1,0:149,0,120	0/1:5,5:10:0,1,0:126,0,126	0/1:4,1:5:0.019567,0.980433,0:15,0,96	0/0:4,0:4:0.90908,0.09092,0:0,12,127	1/1:0,2:2:0,0.384571,0.615429:63,6,0	0/0:18,0:18:0.999994,6e-06,0:0,54,321	0/0:42,0:42:1,0,0:0,126,406	0/0:22,0:22:1,0,0:0,66,343	0/1:16,21:37:0,1,0:207,0,184	0/0:8,0:8:0.993788,0.006212,0:0,24,226
chr1	50550641	chr1_50550641_G_A	G	A	.	PASS	AF=0.291667;DP=231;NS=12;AN=24;MAF=0.291667;AC=7;AC_Het=5;AC_Hom=2;AC_Hemi=0;HWE=1	GT:AD:DP:GP:PL	./.:0,0:0:0.475083,0.428359,0.096558:0,0,0	0/0:7,0:7:0.993006,0.006994,0:0,21,212	0/0:9,0:9:0.998242,0.001758,0:0,27,224	0/0:8,0:8:0.996491,0.003509,0:0,24,228	0/1:6,1:7:0.011148,0.988852,0:20,0,161	0/1:4,4:8:0,1,0:89,0,111	0/1:0,2:2:0,0.525854,0.474146:69,6,0	0/1:1,1:2:0.000884,0.998758,0.000358:31,0,28	0/0:26,0:26:1,0,0:0,78,394	0/0:45,0:45:1,0,0:0,135,416	0/0:18,0:18:0.999997,3e-06,0:0,54,323	0/1:40,51:91:0,1,0:361,0,343	1/1:0,8:8:0,0.017033,0.982967:223,24,0
chr1	50553860	chr1_50553860_C_T	C	T	.	PASS	AF=0.384615;DP=175;NS=13;AN=26;MAF=0.384615;AC=10;AC_Het=6;AC_Hom=4;AC_Hemi=0;HWE=1	GT:AD:DP:GP:PL	0/0:3,0:3:0.85607,0.14393,0:0,9,92	0/0:11,0:11:0.999344,0.000656,0:0,33,279	1/1:0,6:6:0,0.044401,0.955599:188,18,0	0/1:3,3:6:0,1,0:93,0,91	0/1:3,2:5:0,1,0:65,0,98	0/1:1,1:2:0.000593,0.999139,0.000268:31,0,31	0/1:4,1:5:0.002985,0.997015,0:24,0,112	0/1:0,1:1:0.000354,0.597681,0.401965:34,3,0	0/0:11,0:11:0.999344,0.000656,0:0,33,272	0/0:35,0:35:1,0,0:0,105,405	0/0:20,0:20:0.999999,1e-06,0:0,60,353	0/1:25,39:64:0,1,0:357,0,292	1/1:0,6:6:0,0.044401,0.955599:179,18,0
chr1	50554041	chr1_50554041_A_T	A	T	.	PASS	AF=0.5;DP=253;NS=13;AN=26;MAF=0.5;AC=13;AC_Het=5;AC_Hom=8;AC_Hemi=0;HWE=0.577624	GT:AD:DP:GP:PL	1/1:0,5:5:0,0.062773,0.937227:133,15,0	0/1:6,4:10:0,1,0:111,0,167	1/1:0,22:22:0,1e-06,0.999999:384,66,0	0/1:4,1:5:0.003408,0.996592,0:22,0,120	0/0:6,0:6:0.971668,0.028332,0:0,18,177	0/1:2,2:4:1e-06,0.999999,0:58,0,66	1/1:0,2:2:0,0.348887,0.651113:74,6,0	0/1:1,1:2:0.000677,0.998951,0.000372:29,0,31	0/0:18,0:18:0.999993,7e-06,0:0,54,353	0/0:63,0:63:1,0,0:0,190,421	0/0:34,0:34:1,0,0:0,102,414	0/1:51,26:77:0,1,0:280,0,350	1/1:0,5:5:0,0.062773,0.937227:161,15,0
chr1	50554152	chr1_50554152_A_G	A	G	.	PASS	AF=0.230769;DP=198;NS=13;AN=26;MAF=0.230769;AC=6;AC_Het=2;AC_Hom=4;AC_Hemi=0;HWE=0.0757764	GT:AD:DP:GP:PL	1/1:0,7:7:0,0.048481,0.951519:201,21,0	1/1:0,12:12:0,0.00159,0.99841:292,36,0	0/0:18,0:18:0.999998,2e-06,0:0,54,332	0/0:16,0:16:0.999991,9e-06,0:0,48,321	0/0:9,0:9:0.998804,0.001196,0:0,27,235	0/0:3,0:3:0.928799,0.071201,0:0,9,100	0/1:2,1:3:0.001303,0.998697,0:31,0,66	0/0:3,0:3:0.928799,0.071201,0:0,9,89	0/0:19,0:19:0.999999,1e-06,0:0,57,353	0/0:33,0:33:1,0,0:0,99,387	0/0:22,0:22:1,0,0:0,66,358	0/1:15,32:47:0,1,0:281,0,198	0/0:6,0:6:0.990509,0.009491,0:0,18,189
chr1	50566684	chr1_50566684_T_C	T	C	.	PASS	AF=0.461538;DP=265;NS=13;AN=26;MAF=0.461538;AC=12;AC_Het=4;AC_Hom=8;AC_Hemi=0;HWE=0.260843	GT:AD:DP:GP:PL	1/1:0,15:15:0,7.6e-05,0.999924:289,45,0	1/1:0,5:5:0,0.072491,0.927509:161,15,0	0/1:2,21:23:0,0.904277,0.095723:305,0,6	0/1:6,5:11:0,1,0:140,0,156	0/1:3,2:5:1e-06,0.999999,0:57,0,72	0/0:8,0:8:0.993792,0.006208,0:0,24,226	0/1:2,1:3:0.0005,0.999499,1e-06:31,0,57	1/1:0,3:3:0,0.238171,0.761829:110,9,0	0/0:13,0:13:0.999805,0.000195,0:0,39,291	0/0:50,0:50:1,0,0:0,151,421	0/0:23,0:23:1,0,0:0,69,383	0/0:103,0:103:1,0,0:0,310,456	1/1:0,3:3:0,0.238171,0.761829:107,9,0
chr1	50567441	chr1_50567441_A_T	A	T	.	PASS	AF=0.136364;DP=152;NS=11;AN=22;MAF=0.136364;AC=3;AC_Het=3;AC_Hom=0;AC_Hemi=0;HWE=1	GT:AD:DP:GP:PL	0/0:22,0:22:1,0,0:0,66,363	0/0:1,0:1:0.858606,0.141384,9e-06:0,3,34	0/1:9,2:11:0.000254,0.999746,0:41,0,211	0/0:6,0:6:0.994881,0.005119,0:0,18,169	0/1:2,2:4:1e-06,0.999999,0:64,0,65	0/0:3,0:3:0.960462,0.039538,0:0,9,110	./.:0,0:0:0.737217,0.242793,0.01999:0,0,0	./.:0,0:0:0.737217,0.242793,0.01999:0,0,0	0/0:11,0:11:0.999839,0.000161,0:0,33,280	0/0:40,0:40:1,0,0:0,120,416	0/0:22,1:23:0.999901,9.9e-05,0:0,35,340	0/1:25,3:28:0.115074,0.884926,0:14,0,282	0/0:3,0:3:0.960462,0.039538,0:0,9,102
chr1	50571169	chr1_50571169_A_C	A	C	.	PASS	AF=0.346154;DP=174;NS=13;AN=26;MAF=0.346154;AC=9;AC_Het=1;AC_Hom=8;AC_Hemi=0;HWE=0.00411899	GT:AD:DP:GP:PL	1/1:0,21:21:0,2e-06,0.999998:376,63,0	0/1:5,2:7:3e-06,0.999997,0:56,0,149	1/1:0,5:5:0,0.109508,0.890492:171,15,0	1/1:0,4:4:0,0.1974,0.8026:143,12,0	1/1:0,3:3:0,0.329717,0.670283:113,9,0	0/0:7,0:7:0.992122,0.007878,0:0,21,194	0/0:3,0:3:0.887272,0.112728,0:0,9,108	0/0:2,0:2:0.797383,0.202617,0:0,6,75	0/0:4,0:4:0.94027,0.05973,0:0,12,137	0/0:17,1:18:0.99511,0.00489,0:0,23,313	0/0:7,0:7:0.992122,0.007878,0:0,21,202	0/0:83,1:84:1,0,0:0,220,434	0/0:9,0:9:0.998019,0.001981,0:0,27,243
chr1	50572710	chr1_50572710_C_T	C	T	.	PASS	AF=0.5;DP=251;NS=13;AN=26;MAF=0.5;AC=13;AC_Het=7;AC_Hom=6;AC_Hemi=0;HWE=1	GT:AD:DP:GP:PL	0/0:3,0:3:0.805356,0.194644,0:0,9,97	0/0:10,0:10:0.998115,0.001885,0:0,30,251	0/0:16,0:16:0.999971,2.9e-05,0:0,48,346	0/1:4,2:6:2e-06,0.999998,0:54,0,100	0/1:3,3:6:0,1,0:85,0,71	0/1:5,1:6:0.006558,0.993442,0:19,0,151	1/1:0,2:2:0,0.34088,0.65912:69,6,0	1/1:0,8:8:0,0.008016,0.991984:220,24,0	0/1:12,8:20:0,1,0:176,0,245	0/1:28,21:49:0,1,0:294,0,334	0/1:11,10:21:0,1,0:201,0,236	0/1:64,34:98:0,1,0:270,0,351	1/1:0,5:5:0,0.06072,0.93928:154,15,0
chr1	50590416	chr1_50590416_T_C	T	C	.	PASS	AF=0.115385;DP=259;NS=13;AN=26;MAF=0.115385;AC=3;AC_Het=1;AC_Hom=2;AC_Hemi=0;HWE=0.12	GT:AD:DP:GP:PL	0/0:8,0:8:0.998991,0.001009,0:0,24,201	0/0:10,0:10:0.999748,0.000252,0:0,30,237	0/0:23,0:23:1,0,0:0,69,339	0/0:19,0:19:1,0,0:0,57,356	0/0:12,0:12:0.999937,6.3e-05,0:0,36,283	0/0:4,0:4:0.984099,0.015901,0:0,12,133	0/1:5,5:10:0,1,0:104,0,131	0/0:4,0:4:0.984099,0.015901,0:0,12,137	0/0:18,0:18:0.999999,1e-06,0:0,54,315	0/0:35,0:35:1,0,0:0,105,345	0/0:11,0:11:0.999874,0.000126,0:0,33,266	0/0:96,0:96:1,0,0:0,289,448	1/1:0,8:8:0,0.056988,0.943012:212,24,0
chr1	50591568	chr1_50591568_C_T	C	T	.	PASS	AF=0.5;DP=257;NS=13;AN=26;MAF=0.5;AC=13;AC_Het=1;AC_Hom=12;AC_Hemi=0;HWE=0.00309751	GT:AD:DP:GP:PL	1/1:0,13:13:0,0.000253,0.999747:272,39,0	1/1:0,10:10:0,0.002017,0.997983:267,30,0	0/0:17,0:17:0.999985,1.5e-05,0:0,51,348	0/0:20,0:20:0.999998,2e-06,0:0,60,358	0/0:11,0:11:0.999057,0.000943,0:0,33,274	1/1:0,3:3:0,0.205527,0.794473:98,9,0	1/1:0,6:6:0,0.031323,0.968677:189,18,0	0/1:3,5:8:0,1,0:138,0,89	0/0:7,0:7:0.985126,0.014874,0:0,21,204	0/0:24,0:24:1,0,0:0,72,287	0/0:10,0:10:0.998116,0.001884,0:0,30,259	1/1:0,117:117:0,0,1:478,352,0	1/1:0,11:11:0,0.001009,0.998991:280,33,0
chr1	50619709	chr1_50619709_C_T	C	T	.	PASS	AF=0.192308;DP=231;NS=13;AN=26;MAF=0.192308;AC=5;AC_Het=1;AC_Hom=4;AC_Hemi=0;HWE=0.026087	GT:AD:DP:GP:PL	0/0:27,0:27:1,0,0:0,81,369	0/0:4,0:4:0.969837,0.030163,0:0,12,119	0/0:22,0:22:1,0,0:0,66,327	0/0:8,0:8:0.99806,0.00194,0:0,24,208	0/0:4,0:4:0.969837,0.030163,0:0,12,119	0/1:1,3:4:0,0.999801,0.000199:98,0,28	1/1:0,6:6:0,0.111574,0.888426:179,18,0	0/0:1,0:1:0.800747,0.19924,1.2e-05:0,3,36	0/0:14,0:14:0.99997,3e-05,0:0,42,246	0/0:46,0:46:1,0,0:0,138,393	0/0:29,0:29:1,0,0:0,87,347	1/1:1,61:62:0,0,1:366,153,0	0/0:4,0:4:0.969837,0.030163,0:0,12,114
chr1	50631864	chr1_50631864_T_C	T	C	.	PASS	AF=0.5;DP=216;NS=13;AN=26;MAF=0.5;AC=13;AC_Het=3;AC_Hom=10;AC_Hemi=0;HWE=0.0892525	GT:AD:DP:GP:PL	1/1:0,15:15:0,6.1e-05,0.999939:280,45,0	1/1:0,6:6:0,0.030426,0.969574:192,18,0	1/1:0,14:14:0,0.000123,0.999877:312,42,0	0/1:10,9:19:0,1,0:207,0,233	0/1:6,6:12:0,1,0:158,0,155	1/1:0,2:2:0,0.33427,0.66573:79,6,0	0/1:1,3:4:0,0.999368,0.000632:91,0,29	0/0:2,0:2:0.66761,0.33239,0:0,6,75	0/0:12,0:12:0.999514,0.000486,0:0,36,299	0/0:38,0:38:1,0,0:0,114,408	0/0:25,0:25:1,0,0:0,75,387	1/1:0,58:58:0,0,1:395,175,0	0/0:9,0:9:0.996126,0.003874,0:0,27,255
chr1	50631918	chr1_50631918_C_A	C	A	.	PASS	AF=0.153846;DP=161;NS=13;AN=26;MAF=0.153846;AC=4;AC_Het=4;AC_Hom=0;AC_Hemi=0;HWE=1	GT:AD:DP:GP:PL	0/0:8,0:8:0.998534,0.001466,0:0,24,174	0/0:5,0:5:0.988392,0.011608,0:0,15,160	0/0:12,0:12:0.999908,9.2e-05,0:0,36,263	0/1:9,2:11:0.099727,0.900273,0:14,0,200	0/0:11,0:11:0.999817,0.000183,0:0,33,270	0/0:1,0:1:0.841807,0.158191,2e-06:0,3,41	0/1:1,1:2:0.09575,0.904182,6.8e-05:14,0,31	0/0:2,0:2:0.914112,0.085888,0:0,6,69	0/1:3,4:7:1.6e-05,0.999984,0:52,0,78	0/0:27,4:31:0.99414,0.00586,0:0,18,296	0/0:16,1:17:0.99969,0.00031,0:0,31,268	0/1:41,9:50:3.4e-05,0.999966,0:49,0,282	0/0:3,0:3:0.955129,0.044871,0:0,9,89
chr1	50631959	chr1_50631959_C_T	C	T	.	PASS	AF=0.153846;DP=222;NS=13;AN=26;MAF=0.153846;AC=4;AC_Het=2;AC_Hom=2;AC_Hemi=0;HWE=0.234783	GT:AD:DP:GP:PL	0/0:14,0:14:0.999975,2.5e-05,0:0,42,282	0/0:1,0:1:0.832364,0.167602,3.4e-05:0,3,30	0/0:21,0:21:1,0,0:0,63,363	0/1:7,5:12:0,1,0:132,0,173	0/1:4,7:11:0,1,0:146,0,116	0/0:2,0:2:0.908532,0.091468,0:0,6,82	0/0:1,0:1:0.83239,0.167607,3e-06:0,3,41	0/0:1,0:1:0.832252,0.167579,0.000169:0,3,23	0/0:16,0:16:0.999994,6e-06,0:0,48,346	0/0:35,0:35:1,0,0:0,105,411	0/0:24,0:24:1,0,0:0,72,388	0/0:79,0:79:1,0,0:0,238,436	1/1:0,5:5:0,0.236862,0.763138:165,15,0
chr1	50634781	chr1_50634781_T_G	T	G	.	PASS	AF=0.5;DP=159;NS=11;AN=22;MAF=0.5;AC=11;AC_Het=3;AC_Hom=8;AC_Hemi=0;HWE=0.221583	GT:AD:DP:GP:PL	./.:0,0:0:0.279414,0.498364,0.222221:0,0,0	1/1:0,3:3:0,0.218948,0.781052:95,9,0	./.:0,0:0:0.279414,0.498364,0.222221:0,0,0	0/0:2,0:2:0.691614,0.308386,0:0,6,80	0/1:5,1:6:0.017645,0.982355,0:15,0,128	0/1:5,3:8:0,1,0:61,0,131	1/1:0,3:3:0,0.218948,0.781052:111,9,0	1/1:0,2:2:0,0.359242,0.640757:72,6,0	0/0:21,0:21:0.999999,1e-06,0:0,63,346	0/0:43,0:43:1,0,0:0,129,401	0/0:13,0:13:0.999782,0.000218,0:0,39,268	0/1:35,19:54:0,1,0:239,0,336	1/1:0,4:4:0,0.122931,0.877069:134,12,0
chr1	50636657	chr1_50636657_G_A	G	A	.	PASS	AF=0.153846;DP=250;NS=13;AN=26;MAF=0.153846;AC=4;AC_Het=4;AC_Hom=0;AC_Hemi=0;HWE=1	GT:AD:DP:GP:PL	0/0:28,0:28:1,0,0:0,84,362	0/0:11,0:11:0.999814,0.000186,0:0,33,264	0/0:21,0:21:1,0,0:0,63,337	0/0:21,1:22:0.999771,0.000229,0:0,32,333	0/1:6,1:7:0.077846,0.922154,0:15,0,153	0/0:1,0:1:0.840095,0.159867,3.8e-05:0,3,29	0/0:4,0:4:0.976766,0.023234,0:0,12,124	0/1:2,1:3:0.006601,0.993398,0:26,0,54	0/0:13,1:14:0.931443,0.068557,0:0,7,255	0/0:45,4:49:0.996778,0.003222,0:0,21,320	0/1:16,3:19:0.00106,0.99894,0:34,0,265	0/0:61,6:67:1,0,0:0,74,326	0/1:3,1:4:0.013114,0.986886,0:23,0,78
chr1	50642949	chr1_50642949_A_T	A	T	.	PASS	AF=0.153846;DP=183;NS=13;AN=26;MAF=0.153846;AC=4;AC_Het=4;AC_Hom=0;AC_Hemi=0;HWE=1	GT:AD:DP:GP:PL	0/0:12,0:12:0.999886,0.000114,0:0,36,252	0/0:2,0:2:0.895791,0.104209,0:0,6,75	0/1:11,6:17:0,1,0:131,0,238	0/0:2,0:2:0.895791,0.104209,0:0,6,74	0/0:5,0:5:0.985667,0.014333,0:0,15,149	0/0:1,0:1:0.811239,0.188747,1.4e-05:0,3,35	0/1:0,3:3:0,0.517948,0.482052:92,9,0	0/1:1,1:2:0.001081,0.998772,0.000147:33,0,29	0/0:10,0:10:0.999546,0.000454,0:0,30,239	0/0:25,0:25:1,0,0:0,75,384	0/0:17,0:17:0.999996,4e-06,0:0,51,336	0/1:47,35:82:0,1,0:320,0,352	0/0:5,0:5:0.985667,0.014333,0:0,15,145
chr1	50662073	chr1_50662073_A_T	A	T	.	PASS	AF=0.5;DP=269;NS=12;AN=24;MAF=0.5;AC=12;AC_Het=4;AC_Hom=8;AC_Hemi=0;HWE=0.281462	GT:AD:DP:GP:PL	0/1:1,2:3:5e-06,0.999206,0.000789:50,0,28	1/1:0,6:6:0,0.030616,0.969384:185,18,0	1/1:0,19:19:0,4e-06,0.999996:359,57,0	0/1:9,7:16:0,1,0:182,0,174	0/1:6,7:13:0,1,0:134,0,120	1/1:0,3:3:0,0.201704,0.798296:101,9,0	0/0:3,0:3:0.801702,0.198298,0:0,9,104	./.:0,0:0:0.252668,0.499986,0.247346:0,0,0	0/0:20,0:20:0.999998,2e-06,0:0,60,379	0/0:47,0:47:1,0,0:0,141,419	0/0:23,0:23:1,0,0:0,69,382	0/1:58,52:110:0,1,0:345,0,369	1/1:0,6:6:0,0.030616,0.969384:201,18,0
chr1	50664508	chr1_50664508_G_A	G	A	.	PASS	AF=0.423077;DP=248;NS=13;AN=26;MAF=0.423077;AC=11;AC_Het=3;AC_Hom=8;AC_Hemi=0;HWE=0.0855297	GT:AD:DP:GP:PL	1/1:1,27:28:0,5.7e-05,0.999943:343,47,0	0/1:6,2:8:1.6e-05,0.999984,0:47,0,149	0/0:16,0:16:0.99998,2e-05,0:0,48,326	0/0:19,0:19:0.999998,2e-06,0:0,57,356	0/0:7,0:7:0.989929,0.010071,0:0,21,199	1/1:0,3:3:0,0.277416,0.722584:82,9,0	0/1:1,1:2:0.000386,0.99951,0.000103:33,0,35	1/1:0,2:2:0,0.434342,0.565658:74,6,0	0/0:10,0:10:0.99873,0.00127,0:0,30,263	0/0:37,0:37:1,0,0:0,111,399	0/0:21,0:21:0.999999,1e-06,0:0,63,322	0/1:37,52:89:0,1,0:369,0,324	1/1:0,6:6:0,0.045792,0.954208:179,18,0
chr1	50668565	chr1_50668565_A_G	A	G	.	PASS	AF=0.153846;DP=146;NS=13;AN=26;MAF=0.153846;AC=4;AC_Het=0;AC_Hom=4;AC_Hemi=0;HWE=0.00521739	GT:AD:DP:GP:PL	1/1:0,14:14:0,0.000676,0.999324:291,42,0	0/0:6,0:6:0.99439,0.00561,0:0,18,156	0/0:1,0:1:0.84707,0.152928,2e-06:0,3,41	0/0:6,0:6:0.99439,0.00561,0:0,18,154	0/0:8,0:8:0.998592,0.001408,0:0,24,238	0/0:4,0:4:0.977931,0.022069,0:0,12,120	1/1:0,5:5:0,0.257151,0.742849:171,15,0	0/0:3,0:3:0.956815,0.043185,0:0,9,99	0/0:13,0:13:0.999956,4.4e-05,0:0,39,246	0/0:35,0:35:1,0,0:0,105,403	0/0:10,0:10:0.999648,0.000352,0:0,30,217	0/0:34,0:34:1,0,0:0,102,380	0/0:7,0:7:0.997187,0.002813,0:0,21,203
chr1	50671503	chr1_50671503_C_T	C	T	.	PASS	AF=0.461538;DP=264;NS=13;AN=26;MAF=0.461538;AC=12;AC_Het=4;AC_Hom=8;AC_Hemi=0;HWE=0.260843	GT:AD:DP:GP:PL	1/1:0,9:9:0,0.004503,0.995497:240,27,0	1/1:0,8:8:0,0.008965,0.991035:211,24,0	1/1:0,11:11:0,0.00113,0.99887:285,33,0	0/1:19,9:28:0,1,0:189,0,315	0/1:9,7:16:0,1,0:151,0,220	1/1:0,6:6:0,0.034923,0.965077:195,18,0	0/1:7,4:11:0,1,0:105,0,187	0/0:4,0:4:0.902579,0.097421,0:0,12,143	0/0:18,0:18:0.999993,7e-06,0:0,54,354	0/0:42,0:42:1,0,0:0,126,419	0/0:19,0:19:0.999997,3e-06,0:0,57,344	0/1:55,21:76:0,1,0:112,0,352	0/0:16,0:16:0.999974,2.6e-05,0:0,48,260
chr1	50671528	chr1_50671528_G_A	G	A	.	PASS	AF=0.115385;DP=240;NS=13;AN=26;MAF=0.115385;AC=3;AC_Het=3;AC_Hom=0;AC_Hemi=0;HWE=1	GT:AD:DP:GP:PL	0/0:5,0:5:0.991889,0.008111,0:0,15,157	0/0:7,0:7:0.99796,0.00204,0:0,21,196	0/0:8,0:8:0.998979,0.001021,0:0,24,233	0/1:17,6:23:0,1,0:112,0,286	0/1:11,6:17:0,1,0:114,0,208	0/0:7,0:7:0.99796,0.00204,0:0,21,194	0/0:8,0:8:0.998979,0.001021,0:0,24,238	0/1:3,1:4:0.006077,0.993923,0:28,0,102	0/0:16,0:16:0.999996,4e-06,0:0,48,321	0/0:42,0:42:1,0,0:0,126,401	0/0:17,0:17:0.999998,2e-06,0:0,51,340	0/0:67,1:68:1,0,0:0,177,407	0/0:18,0:18:0.999999,1e-06,0:0,54,279
chr1	50690553	chr1_50690553_A_G	A	G	.	PASS	AF=0.153846;DP=265;NS=13;AN=26;MAF=0.153846;AC=4;AC_Het=2;AC_Hom=2;AC_Hemi=0;HWE=0.234783	GT:AD:DP:GP:PL	0/0:19,0:19:0.999999,1e-06,0:0,57,348	0/0:6,0:6:0.993976,0.006024,0:0,18,154	0/0:14,0:14:0.999976,2.4e-05,0:0,42,308	0/0:25,0:25:1,0,0:0,75,337	0/0:15,0:15:0.999988,1.2e-05,0:0,45,287	1/1:0,5:5:0,0.243719,0.756281:140,15,0	0/0:4,0:4:0.976333,0.023667,0:0,12,132	0/1:0,3:3:0,0.563139,0.436861:104,9,0	0/0:14,0:14:0.999976,2.4e-05,0:0,42,295	0/0:39,0:39:1,0,0:0,117,386	0/0:21,0:21:1,0,0:0,63,356	0/1:50,40:90:0,1,0:322,0,318	0/0:10,0:10:0.999621,0.000379,0:0,30,240
chr1	50692579	chr1_50692579_C_A	C	A	.	PASS	AF=0.192308;DP=204;NS=13;AN=26;MAF=0.192308;AC=5;AC_Het=3;AC_Hom=2;AC_Hemi=0;HWE=0.373913	GT:AD:DP:GP:PL	0/0:24,0:24:1,0,0:0,72,382	0/1:3,2:5:2e-06,0.999998,0:61,0,72	1/1:0,18:18:0,3e-05,0.99997:364,54,0	0/1:4,4:8:0,1,0:122,0,101	0/1:3,5:8:0,1,0:146,0,79	0/0:3,0:3:0.939469,0.060531,0:0,9,109	0/0:4,0:4:0.96879,0.03121,0:0,12,117	0/0:1,0:1:0.79508,0.204915,4e-06:0,3,41	0/0:15,0:15:0.999984,1.6e-05,0:0,45,293	0/0:35,0:35:1,0,0:0,105,367	0/0:16,0:16:0.999992,8e-06,0:0,48,341	0/0:63,0:63:1,0,0:0,190,419	0/0:4,0:4:0.96879,0.03121,0:0,12,133
chr1	50696609	chr1_50696609_C_A	C	A	.	PASS	AF=0.125;DP=98;NS=12;AN=24;MAF=0.125;AC=3;AC_Het=3;AC_Hom=0;AC_Hemi=0;HWE=1	GT:AD:DP:GP:PL	0/0:28,0:28:1,0,0:0,84,362	0/0:2,0:2:0.900273,0.099727,0:0,6,72	0/0:11,0:11:0.999784,0.000216,0:0,33,245	0/1:1,1:2:0.004495,0.993755,0.00175:27,0,18	0/0:1,0:1:0.818618,0.181366,1.6e-05:0,3,34	0/0:4,0:4:0.973053,0.026947,0:0,12,109	0/0:1,0:1:0.818605,0.181363,3.2e-05:0,3,31	0/0:1,0:1:0.818621,0.181367,1.3e-05:0,3,35	./.:0,0:0:0.670155,0.29695,0.032895:0,0,0	0/0:10,1:11:0.78527,0.21473,0:0,2,198	0/1:9,4:13:2e-06,0.999998,0:60,0,182	0/0:21,0:21:1,0,0:0,63,289	0/1:0,3:3:0,0.530156,0.469844:89,9,0
chr1	50696835	chr1_50696835_A_T	A	T	.	PASS	AF=0.115385;DP=215;NS=13;AN=26;MAF=0.115385;AC=3;AC_Het=3;AC_Hom=0;AC_Hemi=0;HWE=1	GT:AD:DP:GP:PL	0/1:20,10:30:0,1,0:189,0,306	0/1:3,1:4:0.005266,0.994734,0:28,0,82	0/0:18,0:18:0.999999,1e-06,0:0,54,354	0/1:2,7:9:0,0.999904,9.6e-05:136,0,29	0/0:6,0:6:0.9953,0.0047,0:0,18,179	0/0:1,0:1:0.868724,0.13127,6e-06:0,3,35	0/0:4,0:4:0.981462,0.018538,0:0,12,107	0/0:1,0:1:0.868726,0.13127,4e-06:0,3,37	0/0:8,0:8:0.998821,0.001179,0:0,24,223	0/0:44,0:44:1,0,0:0,132,375	0/0:22,0:22:1,0,0:0,66,349	0/0:55,0:55:1,0,0:0,166,356	0/0:1,0:1:0.868726,0.13127,4e-06:0,3,37
chr1	50700008	chr1_50700008_T_C	T	C	.	PASS	AF=0.5;DP=247;NS=13;AN=26;MAF=0.5;AC=13;AC_Het=3;AC_Hom=10;AC_Hemi=0;HWE=0.0892525	GT:AD:DP:GP:PL	1/1:0,20:20:0,2e-06,0.999998:357,60,0	1/1:0,5:5:0,0.059426,0.940574:142,15,0	1/1:0,22:22:0,0,1:388,66,0	0/0:19,0:19:0.999996,4e-06,0:0,57,332	0/1:6,6:12:0,1,0:145,0,160	1/1:0,8:8:0,0.007836,0.992164:205,24,0	0/1:3,4:7:0,1,0:107,0,80	0/0:3,0:3:0.801739,0.198261,0:0,9,101	0/0:16,0:16:0.99997,3e-05,0:0,48,330	0/0:51,0:51:1,0,0:0,154,415	0/0:22,0:22:1,0,0:0,66,358	0/1:33,26:59:0,1,0:221,0,307	1/1:0,3:3:0,0.201742,0.798258:98,9,0
chr1	50708705	chr1_50708705_T_C	T	C	.	PASS	AF=0.461538;DP=218;NS=13;AN=26;MAF=0.461538;AC=12;AC_Het=4;AC_Hom=8;AC_Hemi=0;HWE=0.260843	GT:AD:DP:GP:PL	1/1:0,6:6:0,0.03724,0.96276:141,18,0	0/0:5,0:5:0.951937,0.048063,0:0,15,130	1/1:0,4:4:0,0.133991,0.866009:148,12,0	0/1:5,5:10:0,1,0:134,0,140	0/1:5,2:7:2e-06,0.999998,0:55,0,142	0/1:2,4:6:0,1,0:117,0,60	0/0:5,0:5:0.951937,0.048063,0:0,15,164	1/1:0,3:3:0,0.236319,0.763681:110,9,0	0/0:14,0:14:0.999901,9.9e-05,0:0,42,310	0/0:29,0:29:1,0,0:0,87,354	0/0:10,0:10:0.998425,0.001575,0:0,30,255	0/1:57,57:114:0,1,0:349,0,335	1/1:0,5:5:0,0.071806,0.928194:161,15,0
chr1	50716297	chr1_50716297_A_G	A	G	.	PASS	AF=0.454545;DP=272;NS=11;AN=22;MAF=0.454545;AC=10;AC_Het=6;AC_Hom=4;AC_Hemi=0;HWE=1	GT:AD:DP:GP:PL	./.:0,0:0:0.254289,0.499964,0.245748:0,0,0	0/0:2,0:2:0.670456,0.329544,0:0,6,76	./.:0,0:0:0.254289,0.499964,0.245748:0,0,0	0/1:7,2:9:8e-06,0.999992,0:48,0,174	0/0:6,0:6:0.970196,0.029804,0:0,18,155	1/1:0,5:5:0,0.059774,0.940226:175,15,0	0/1:1,1:2:0.000161,0.99828,0.001558:35,0,25	0/1:0,1:1:5.1e-05,0.504243,0.495706:40,3,0	0/1:13,9:22:0,1,0:209,0,267	0/1:39,37:76:0,1,0:348,0,363	0/1:11,13:24:0,1,0:255,0,241	1/1:0,121:121:0,0,1:460,364,0	0/0:4,0:4:0.890568,0.109432,0:0,12,145
chr1	50717172	chr1_50717172_T_A	T	A	.	PASS	AF=0.166667;DP=178;NS=12;AN=24;MAF=0.166667;AC=4;AC_Het=4;AC_Hom=0;AC_Hemi=0;HWE=1	GT:AD:DP:GP:PL	0/0:19,0:19:0.999999,1e-06,0:0,57,317	0/0:2,0:2:0.89958,0.10042,0:0,6,75	0/0:17,0:17:0.999997,3e-06,0:0,51,323	0/1:6,1:7:0.102324,0.897676,0:13,0,161	0/0:7,0:7:0.996524,0.003476,0:0,21,180	0/0:1,0:1:0.81747,0.18251,2e-05:0,3,33	0/0:1,0:1:0.81748,0.182512,8e-06:0,3,37	./.:0,0:0:0.668282,0.298406,0.033312:0,0,0	0/1:14,3:17:4.1e-05,0.999959,0:47,0,256	0/1:33,7:40:4.1e-05,0.999959,0:47,0,322	0/0:18,1:19:0.99997,3e-05,0:0,42,310	0/1:33,10:43:0,1,0:124,0,318	0/0:5,0:5:0.986239,0.013761,0:0,15,160
chr1	50723088	chr1_50723088_G_A	G	A	.	PASS	AF=0.5;DP=272;NS=13;AN=26;MAF=0.5;AC=13;AC_Het=5;AC_Hom=8;AC_Hemi=0;HWE=0.577624	GT:AD:DP:GP:PL	1/1:0,13:13:0,0.000267,0.999733:300,39,0	0/1:3,2:5:4e-06,0.999996,0:52,0,85	1/1:1,16:17:0,0.013208,0.986792:312,22,0	0/1:6,11:17:0,1,0:231,0,140	0/1:3,5:8:0,1,0:146,0,83	0/1:3,2:5:0,1,0:62,0,84	0/1:1,3:4:0,0.998543,0.001457:92,0,25	1/1:0,2:2:0,0.353463,0.646537:76,6,0	0/0:17,0:17:0.999986,1.4e-05,0:0,51,341	0/0:63,0:63:1,0,0:0,190,432	0/0:28,0:28:1,0,0:0,84,391	0/0:90,0:90:1,0,0:0,271,446	1/1:0,3:3:0,0.214669,0.785331:99,9,0
chr1	50728787	chr1_50728787_G_T	G	T	.	PASS	AF=0.227273;DP=187;NS=11;AN=22;MAF=0.227273;AC=5;AC_Het=3;AC_Hom=2;AC_Hemi=0;HWE=0.438596	GT:AD:DP:GP:PL	1/1:0,11:11:0,0.003224,0.996776:250,33,0	0/0:4,0:4:0.963633,0.036367,0:0,12,126	0/0:19,0:19:0.999999,1e-06,0:0,57,352	0/0:5,0:5:0.98148,0.01852,0:0,15,150	0/1:3,1:4:0.013096,0.986904,0:21,0,84	0/0:2,0:2:0.868833,0.131158,1e-05:0,6,39	./.:0,0:0:0.58997,0.35625,0.05378:0,0,0	./.:0,0:0:0.58997,0.35625,0.05378:0,0,0	0/0:14,1:15:0.944825,0.055175,0:0,10,233	0/1:25,3:28:0.254151,0.745849,0:7,0,295	0/1:16,5:21:0,1,0:90,0,265	0/0:39,2:41:1,0,0:0,93,304	0/0:2,0:2:0.868841,0.131159,0:0,6,68
chr1	50731106	chr1_50731106_C_A	C	A	.	PASS	AF=0.461538;DP=268;NS=13;AN=26;MAF=0.461538;AC=12;AC_Het=6;AC_Hom=6;AC_Hemi=0;HWE=1	GT:AD:DP:GP:PL	0/0:14,0:14:0.99989,0.00011,0:0,42,311	1/1:0,13:13:0,0.000272,0.999728:288,39,0	0/0:19,0:19:0.999997,3e-06,0:0,57,375	0/1:9,14:23:0,1,0:262,0,198	0/0:21,0:21:0.999999,1e-06,0:0,63,361	1/1:0,10:10:0,0.002169,0.997831:262,30,0	0/0:2,0:2:0.689987,0.310013,0:0,6,70	0/1:1,1:2:0.001114,0.998528,0.000358:27,0,31	0/1:7,7:14:0,1,0:171,0,177	0/1:21,19:40:0,1,0:275,0,305	0/1:11,7:18:0,1,0:158,0,249	0/1:51,30:81:0,1,0:278,0,348	1/1:0,11:11:0,0.001085,0.998915:270,33,0
chr1	50732611	chr1_50732611_G_A	G	A	.	PASS	AF=0.166667;DP=208;NS=12;AN=24;MAF=0.166667;AC=4;AC_Het=2;AC_Hom=2;AC_Hemi=0;HWE=0.254658	GT:AD:DP:GP:PL	0/0:10,0:10:0.99959,0.00041,0:0,30,240	0/1:4,1:5:0.023519,0.976481,0:20,0,119	1/1:0,17:17:0,7.3e-05,0.999927:340,51,0	0/0:11,0:11:0.999795,0.000205,0:0,33,267	0/0:6,0:6:0.993482,0.006518,0:0,18,183	0/0:6,0:6:0.993482,0.006518,0:0,18,171	0/0:1,0:1:0.826487,0.173511,3e-06:0,3,41	./.:0,0:0:0.683082,0.286812,0.030107:0,0,0	0/0:11,0:11:0.999795,0.000205,0:0,33,232	0/0:33,0:33:1,0,0:0,99,387	0/1:15,3:18:0.000294,0.999706,0:39,0,256	0/0:80,1:81:1,0,0:0,208,388	0/0:9,0:9:0.999181,0.000819,0:0,27,224
chr1	50733252	chr1_50733252_T_C	T	C	.	PASS	AF=0.461538;DP=279;NS=13;AN=26;MAF=0.461538;AC=12;AC_Het=4;AC_Hom=8;AC_Hemi=0;HWE=0.260843	GT:AD:DP:GP:PL	1/1:1,29:30:0,1.9e-05,0.999981:366,50,0	1/1:0,6:6:0,0.030804,0.969196:181,18,0	0/0:17,1:18:0.963713,0.036287,0:0,17,318	0/1:3,6:9:0,1,0:166,0,84	0/0:8,0:8:0.992378,0.007622,0:0,24,236	0/1:0,1:1:0.000486,0.503996,0.495518:30,3,0	0/1:0,1:1:0.000257,0.504111,0.495632:33,3,0	0/1:3,1:4:0.001023,0.998977,0:27,0,86	0/0:30,0:30:1,0,0:0,90,404	0/0:42,0:42:1,0,0:0,126,420	0/0:18,0:18:0.999993,7e-06,0:0,54,327	1/1:0,50:50:0,0,1:357,151,0	1/1:0,4:4:0,0.112795,0.887205:133,12,0
chr1	50733930	chr1_50733930_T_C	T	C	.	PASS	AF=0.409091;DP=237;NS=11;AN=22;MAF=0.409091;AC=9;AC_Het=3;AC_Hom=6;AC_Hemi=0;HWE=0.214507	GT:AD:DP:GP:PL	./.:0,0:0:0.369889,0.476592,0.153519:0,0,0	0/0:5,0:5:0.961295,0.038705,0:0,15,157	1/1:0,12:12:0,0.000757,0.999243:281,36,0	0/1:7,5:12:0,1,0:114,0,168	0/1:3,3:6:0,1,0:72,0,91	1/1:0,2:2:0,0.436968,0.563032:70,6,0	0/1:2,1:3:0.000781,0.999219,0:30,0,67	./.:0,0:0:0.369889,0.476592,0.153519:0,0,0	0/0:19,0:19:0.999998,2e-06,0:0,57,313	0/0:49,0:49:1,0,0:0,148,407	0/0:28,0:28:1,0,0:0,84,393	1/1:0,95:95:0,0,1:456,286,0	0/0:6,0:6:0.980266,0.019734,0:0,18,169
chr1	50734688	chr1_50734688_G_A	G	A	.	PASS	AF=0.115385;DP=229;NS=13;AN=26;MAF=0.115385;AC=3;AC_Het=1;AC_Hom=2;AC_Hemi=0;HWE=0.12	GT:AD:DP:GP:PL	1/1:0,13:13:0,0.001832,0.998168:292,39,0	0/1:3,3:6:0,1,0:88,0,83	0/0:23,0:23:1,0,0:0,69,386	0/0:27,0:27:1,0,0:0,81,408	0/0:9,0:9:0.999481,0.000519,0:0,27,249	0/0:11,0:11:0.99987,0.00013,0:0,33,277	0/0:3,0:3:0.967828,0.032172,0:0,9,112	0/0:4,0:4:0.983651,0.016349,0:0,12,118	0/0:20,0:20:1,0,0:0,60,362	0/0:35,0:35:1,0,0:0,105,406	0/0:21,0:21:1,0,0:0,63,355	0/0:51,0:51:1,0,0:0,154,425	0/0:6,0:6:0.995862,0.004138,0:0,18,191
chr1	50735312	chr1_50735312_C_T	C	T	.	PASS	AF=0.5;DP=64;NS=11;AN=22;MAF=0.5;AC=11;AC_Het=1;AC_Hom=10;AC_Hemi=0;HWE=0.0107622	GT:AD:DP:GP:PL	1/1:0,7:7:0,0.017166,0.982834:191,21,0	./.:0,0:0:0.2786,0.498451,0.222948:0,0,0	1/1:0,5:5:0,0.065301,0.934699:160,15,0	0/1:3,2:5:1e-06,0.999999,0:56,0,92	1/1:0,2:2:0,0.358531,0.641469:73,6,0	1/1:0,2:2:0,0.358531,0.641469:73,6,0	0/0:1,0:1:0.527811,0.472156,3.4e-05:0,3,41	1/1:0,2:2:0,0.358531,0.641469:68,6,0	0/0:5,0:5:0.947052,0.052948,0:0,15,147	0/0:7,0:7:0.986216,0.013784,0:0,21,173	0/0:8,0:8:0.99306,0.00694,0:0,24,172	0/0:20,0:20:0.999998,2e-06,0:0,60,300	./.:0,0:0:0.2786,0.498451,0.222948:0,0,0
chr1	50745492	chr1_50745492_C_A	C	A	.	PASS	AF=0.5;DP=276;NS=12;AN=24;MAF=0.5;AC=12;AC_Het=2;AC_Hom=10;AC_Hemi=0;HWE=0.0264585	GT:AD:DP:GP:PL	0/0:37,0:37:1,0,0:0,111,418	1/1:0,4:4:0,0.111886,0.888114:129,12,0	./.:0,0:0:0.251968,0.499992,0.248039:0,0,0	0/1:4,8:12:0,1,0:201,0,107	0/0:3,0:3:0.801259,0.198741,0:0,9,84	1/1:0,5:5:0,0.059258,0.940742:166,15,0	1/1:0,5:5:0,0.059258,0.940742:164,15,0	0/1:2,2:4:0,1,0:70,0,63	0/0:18,0:18:0.999992,8e-06,0:0,54,325	0/0:35,0:35:1,0,0:0,105,410	0/0:17,0:17:0.999985,1.5e-05,0:0,51,347	1/1:0,111:111:0,0,1:479,334,0	1/1:0,7:7:0,0.015503,0.984497:187,21,0
chr1	50757546	chr1_50757546_C_G	C	G	.	PASS	AF=0.5;DP=227;NS=12;AN=24;MAF=0.5;AC=12;AC_Het=4;AC_Hom=8;AC_Hemi=0;HWE=0.281462	GT:AD:DP:GP:PL	1/1:0,8:8:0,0.007851,0.992149:156,24,0	1/1:0,6:6:0,0.03068,0.96932:184,18,0	1/1:0,8:8:0,0.007851,0.992149:192,24,0	0/1:5,5:10:0,1,0:114,0,149	0/1:3,2:5:1e-06,0.999999,0:60,0,92	./.:0,0:0:0.253211,0.49998,0.246809:0,0,0	0/1:3,4:7:0,1,0:116,0,80	0/1:1,1:2:0.000161,0.999445,0.000394:35,0,31	0/0:28,0:28:1,0,0:0,84,395	0/0:48,0:48:1,0,0:0,144,419	0/0:25,0:25:1,0,0:0,75,388	0/0:57,0:57:1,0,0:0,172,413	1/1:0,6:6:0,0.03068,0.96932:189,18,0
chr1	50761362	chr1_50761362_G_A	G	A	.	PASS	AF=0.291667;DP=108;NS=12;AN=24;MAF=0.291667;AC=7;AC_Het=5;AC_Hom=2;AC_Hemi=0;HWE=1	GT:AD:DP:GP:PL	./.:0,0:0:0.466483,0.433025,0.100492:0,0,0	1/1:0,3:3:0,0.350066,0.649934:106,9,0	0/0:17,0:17:0.999993,7e-06,0:0,51,339	0/0:3,0:3:0.896032,0.103968,0:0,9,87	0/0:6,0:6:0.985704,0.014296,0:0,18,181	0/0:4,0:4:0.945166,0.054834,0:0,12,135	0/0:1,0:1:0.682947,0.316979,7.4e-05:0,3,33	0/1:0,1:1:0.000294,0.682793,0.316913:37,3,0	0/1:8,5:13:0,1,0:121,0,197	0/1:17,12:29:0,1,0:214,0,271	0/1:5,9:14:0,1,0:208,0,108	0/1:13,2:15:0.037009,0.962991,0:14,0,195	0/0:2,0:2:0.811645,0.188355,0:0,6,66
chr1	50764648	chr1_50764648_C_T	C	T	.	PASS	AF=0.423077;DP=265;NS=13;AN=26;MAF=0.423077;AC=11;AC_Het=7;AC_Hom=4;AC_Hemi=0;HWE=1	GT:AD:DP:GP:PL	0/0:37,0:37:1,0,0:0,111,417	0/0:3,0:3:0.847374,0.152626,0:0,9,110	0/0:24,0:24:1,0,0:0,72,380	1/1:0,9:9:0,0.005392,0.994608:252,27,0	0/1:3,1:4:0.00221,0.99779,0:25,0,96	0/1:2,2:4:0,0.999999,1e-06:66,0,56	1/1:0,2:2:0,0.409669,0.590331:64,6,0	0/1:3,2:5:0,1,0:65,0,100	0/1:10,9:19:0,1,0:196,0,242	0/1:23,19:42:0,1,0:301,0,324	0/1:3,16:19:0,1,0:277,0,59	0/1:42,50:92:0,1,0:358,0,335	0/0:3,0:3:0.847374,0.152626,0:0,9,98
chr1	50765868	chr1_50765868_G_A	G	A	.	PASS	AF=0.375;DP=125;NS=12;AN=24;MAF=0.375;AC=9;AC_Het=7;AC_Hom=2;AC_Hemi=0;HWE=0.592947	GT:AD:DP:GP:PL	1/1:0,15:15:0,8.5e-05,0.999915:333,45,0	./.:0,0:0:0.337598,0.486868,0.175534:0,0,0	0/1:0,1:1:0.000321,0.580844,0.418836:34,3,0	0/1:3,1:4:0.003495,0.996505,0:23,0,91	0/0:3,0:3:0.847268,0.152732,0:0,9,93	0/1:1,1:2:0.000876,0.999009,0.000114:29,0,35	0/0:1,0:1:0.58102,0.418956,2.4e-05:0,3,41	0/0:1,0:1:0.578266,0.416969,0.004765:0,3,18	0/1:12,3:15:2e-05,0.99998,0:45,0,227	0/1:32,5:37:0.051873,0.948127,0:11,0,320	0/1:16,2:18:0.457999,0.542001,0:0,1,253	0/1:18,7:25:0,1,0:104,0,225	0/0:3,0:3:0.847268,0.152732,0:0,9,96
chr1	50767437	chr1_50767437_T_C	T	C	.	PASS	AF=0.333333;DP=194;NS=12;AN=24;MAF=0.333333;AC=8;AC_Het=6;AC_Hom=2;AC_Hemi=0;HWE=1	GT:AD:DP:GP:PL	0/1:1,2:3:1e-06,0.999269,0.00073:59,0,26	0/1:1,1:2:0.00092,0.998943,0.000137:30,0,33	1/1:0,17:17:0,2.8e-05,0.999972:327,51,0	0/1:4,1:5:0.005818,0.994182,0:22,0,99	0/1:11,4:15:0,1,0:76,0,196	0/1:1,5:6:0,0.998258,0.001742:148,0,22	0/0:1,0:1:0.647116,0.352865,1.9e-05:0,3,40	./.:0,0:0:0.418772,0.456708,0.12452:0,0,0	0/0:22,0:22:1,0,0:0,66,366	0/0:54,0:54:1,0,0:0,163,424	0/0:12,0:12:0.999734,0.000266,0:0,36,280	0/1:30,23:53:0,1,0:271,0,303	0/0:3,0:3:0.880034,0.119966,0:0,9,104
chr1	50767835	chr1_50767835_G_T	G	T	.	PASS	AF=0.153846;DP=176;NS=13;AN=26;MAF=0.153846;AC=4;AC_Het=4;AC_Hom=0;AC_Hemi=0;HWE=1	GT:AD:DP:GP:PL	0/1:5,1:6:0.025504,0.974496,0:19,0,139	0/1:0,3:3:0,0.506221,0.493779:108,9,0	0/1:9,2:11:0.000527,0.999473,0:36,0,210	0/0:7,0:7:0.996205,0.003795,0:0,21,221	0/0:6,0:6:0.992438,0.007562,0:0,18,188	0/0:1,0:1:0.803953,0.196042,5e-06:0,3,40	0/0:1,0:1:0.80395,0.196041,1e-05:0,3,37	0/0:1,0:1:0.80395,0.196041,1e-05:0,3,37	0/0:15,0:15:0.999985,1.5e-05,0:0,45,310	0/0:31,2:33:0.999546,0.000454,0:0,30,366	0/1:14,3:17:0.000159,0.999841,0:41,0,276	0/0:68,2:70:1,0,0:0,141,384	0/0:4,0:4:0.970421,0.029579,0:0,12,142
chr1	50769643	chr1_50769643_C_G	C	G	.	PASS	AF=0.125;DP=145;NS=12;AN=24;MAF=0.125;AC=3;AC_Het=3;AC_Hom=0;AC_Hemi=0;HWE=1	GT:AD:DP:GP:PL	0/1:0,3:3:0,0.541851,0.458148:75,9,0	./.:0,0:0:0.681463,0.288089,0.030447:0,0,0	0/0:1,0:1:0.825471,0.174483,4.6e-05:0,3,29	0/1:3,2:5:3e-06,0.999997,0:59,0,75	0/0:6,0:6:0.993438,0.006562,0:0,18,167	0/0:1,0:1:0.825497,0.174488,1.5e-05:0,3,34	0/0:1,0:1:0.8255,0.174489,1.2e-05:0,3,35	0/1:0,1:1:0.000619,0.824996,0.174385:38,3,0	0/0:17,0:17:0.999997,3e-06,0:0,51,324	0/0:27,0:27:1,0,0:0,81,365	0/0:21,0:21:1,0,0:0,63,339	0/0:58,0:58:1,0,0:0,175,429	0/0:4,0:4:0.974259,0.025741,0:0,12,113
chr1	50770742	chr1_50770742_T_G	T	G	.	PASS	AF=0.363636;DP=219;NS=11;AN=22;MAF=0.363636;AC=8;AC_Het=8;AC_Hom=0;AC_Hemi=0;HWE=0.190918	GT:AD:DP:GP:PL	0/1:1,10:11:0,0.876955,0.123045:156,0,4	0/1:1,2:3:0,0.999451,0.000548:62,0,28	0/0:15,1:16:0.826511,0.173489,0:0,8,237	0/1:3,3:6:0,1,0:89,0,83	0/1:8,7:15:0,1,0:159,0,189	./.:0,0:0:0.351219,0.482837,0.165945:0,0,0	./.:0,0:0:0.351219,0.482837,0.165945:0,0,0	0/0:1,0:1:0.591979,0.406907,0.001114:0,3,24	0/1:19,9:28:0,1,0:153,0,308	0/1:47,7:54:1e-06,0.999999,0:61,0,301	0/1:26,5:31:0,1,0:76,0,340	0/1:26,26:52:0,1,0:253,0,299	0/0:2,0:2:0.744224,0.255776,0:0,6,71
chr1	50776558	chr1_50776558_C_A	C	A	.	PASS	AF=0.166667;DP=261;NS=12;AN=24;MAF=0.166667;AC=4;AC_Het=4;AC_Hom=0;AC_Hemi=0;HWE=1	GT:AD:DP:GP:PL	./.:0,0:0:0.706801,0.267827,0.025372:0,0,0	0/1:8,2:10:0.000795,0.999205,0:35,0,180	0/0:17,0:17:0.999997,3e-06,0:0,51,309	0/1:7,4:11:0,1,0:73,0,145	0/1:10,1:11:0.404772,0.595228,0:6,0,210	0/0:9,0:9:0.999261,0.000739,0:0,27,198	0/0:7,0:7:0.997049,0.002951,0:0,21,199	0/0:2,0:2:0.913467,0.086533,0:0,6,75	0/1:17,4:21:1.2e-05,0.999988,0:54,0,287	0/0:40,4:44:0.968173,0.031827,0:0,11,323	0/0:20,2:22:0.98015,0.01985,0:0,13,317	0/0:105,0:105:1,0,0:0,316,437	0/0:2,0:2:0.913467,0.086533,0:0,6,65
chr1	50777333	chr1_50777333_A_G	A	G	.	PASS	AF=0.208333;DP=239;NS=12;AN=24;MAF=0.208333;AC=5;AC_Het=3;AC_Hom=2;AC_Hemi=0;HWE=0.403727	GT:AD:DP:GP:PL	0/0:1,0:1:0.804801,0.195175,2.4e-05:0,3,33	0/0:5,0:5:0.98507,0.01493,0:0,15,170	1/1:0,6:6:0,0.114144,0.885856:162,18,0	0/0:6,0:6:0.992479,0.007521,0:0,18,192	0/1:8,1:9:0.250041,0.749959,0:8,0,179	0/1:7,1:8:0.173443,0.826557,0:10,0,174	0/1:1,1:2:0.003272,0.99669,3.8e-05:28,0,35	./.:0,0:0:0.647734,0.314171,0.038096:0,0,0	0/0:15,0:15:0.999985,1.5e-05,0:0,45,308	0/0:47,1:48:1,0,0:0,109,409	0/0:16,0:16:0.999993,7e-06,0:0,48,336	0/0:116,1:117:1,0,0:0,318,460	0/0:6,0:6:0.992479,0.007521,0:0,18,188
chr1	50778970	chr1_50778970_C_T	C	T	.	PASS	AF=0.5;DP=240;NS=12;AN=24;MAF=0.5;AC=12;AC_Het=4;AC_Hom=8;AC_Hemi=0;HWE=0.281462	GT:AD:DP:GP:PL	./.:0,0:0:0.264466,0.499593,0.235941:0,0,0	0/0:6,0:6:0.971331,0.028669,0:0,18,175	0/0:5,0:5:0.94426,0.05574,0:0,15,153	1/1:0,14:14:0,0.000129,0.999871:327,42,0	1/1:0,5:5:0,0.062061,0.937939:160,15,0	1/1:0,3:3:0,0.209282,0.790718:102,9,0	1/1:0,2:2:0,0.346129,0.653871:71,6,0	0/1:1,1:2:0.000266,0.999584,0.00015:33,0,35	0/1:11,7:18:0,1,0:149,0,249	0/1:29,17:46:0,1,0:280,0,345	0/1:8,9:17:0,1,0:208,0,194	0/0:119,0:119:1,0,0:0,358,473	0/0:3,0:3:0.808978,0.191022,0:0,9,106
chr1	50780387	chr1_50780387_T_C	T	C	.	PASS	AF=0.461538;DP=249;NS=13;AN=26;MAF=0.461538;AC=12;AC_Het=2;AC_Hom=10;AC_Hemi=0;HWE=0.0206165	GT:AD:DP:GP:PL	1/1:0,15:15:0,6.6e-05,0.999934:335,45,0	1/1:0,3:3:0,0.213315,0.786685:96,9,0	1/1:0,20:20:0,2e-06,0.999998:379,60,0	0/0:4,0:4:0.896668,0.103332,0:0,12,138	0/1:5,4:9:0,1,0:110,0,126	0/1:2,2:4:0,1,0:66,0,63	0/0:1,0:1:0.520234,0.479626,0.00014:0,3,35	1/1:0,3:3:0,0.213315,0.786685:97,9,0	0/0:25,0:25:1,0,0:0,75,399	0/0:38,0:38:1,0,0:0,114,422	0/0:16,0:16:0.999972,2.8e-05,0:0,48,326	1/1:0,108:108:0,0,1:440,325,0	0/0:2,0:2:0.684478,0.315522,0:0,6,75
chr1	50783162	chr1_50783162_C_T	C	T	.	PASS	AF=0.115385;DP=181;NS=13;AN=26;MAF=0.115385;AC=3;AC_Het=3;AC_Hom=0;AC_Hemi=0;HWE=1	GT:AD:DP:GP:PL	0/0:19,0:19:0.999999,1e-06,0:0,57,338	0/1:0,1:1:0.001737,0.86277,0.135493:35,3,0	0/0:12,0:12:0.999923,7.7e-05,0:0,36,256	0/0:26,0:26:1,0,0:0,78,400	0/0:16,0:16:0.999995,5e-06,0:0,48,323	0/1:0,1:1:0.001737,0.86277,0.135493:35,3,0	0/0:9,0:9:0.999387,0.000613,0:0,27,236	0/0:4,0:4:0.980748,0.019252,0:0,12,141	0/0:15,0:15:0.99999,1e-05,0:0,45,318	0/0:44,0:44:1,0,0:0,132,425	0/0:25,0:25:1,0,0:0,75,397	0/1:0,2:2:1e-06,0.760982,0.239018:72,6,0	0/0:7,0:7:0.997552,0.002448,0:0,21,214
chr1	50785943	chr1_50785943_C_G	C	G	.	PASS	AF=0.153846;DP=271;NS=13;AN=26;MAF=0.153846;AC=4;AC_Het=2;AC_Hom=2;AC_Hemi=0;HWE=0.234783	GT:AD:DP:GP:PL	0/0:17,0:17:0.999997,3e-06,0:0,51,317	0/0:4,0:4:0.977403,0.022597,0:0,12,136	0/0:17,0:17:0.999997,3e-06,0:0,51,352	0/1:7,2:9:0.000127,0.999873,0:43,0,181	0/0:10,0:10:0.999639,0.000361,0:0,30,259	0/0:10,0:10:0.999639,0.000361,0:0,30,230	1/1:0,6:6:0,0.144527,0.855473:195,18,0	0/1:0,1:1:0.000362,0.843602,0.156036:41,3,0	0/0:8,0:8:0.998557,0.001443,0:0,24,226	0/0:45,0:45:1,0,0:0,135,422	0/0:28,1:29:0.999999,1e-06,0:0,58,379	0/0:109,1:110:1,0,0:0,297,447	0/0:4,0:4:0.977403,0.022597,0:0,12,132
chr1	50789209	chr1_50789209_C_T	C	T	.	PASS	AF=0.192308;DP=259;NS=13;AN=26;MAF=0.192308;AC=5;AC_Het=1;AC_Hom=4;AC_Hemi=0;HWE=0.026087	GT:AD:DP:GP:PL	0/0:26,0:26:1,0,0:0,78,380	0/0:7,0:7:0.996576,0.003424,0:0,21,214	0/0:9,0:9:0.999142,0.000858,0:0,27,182	0/0:12,0:12:0.999893,0.000107,0:0,36,257	0/0:5,0:5:0.986444,0.013556,0:0,15,170	0/1:2,4:6:0,1,0:108,0,58	0/0:7,0:7:0.996576,0.003424,0:0,21,214	0/0:4,0:4:0.97325,0.02675,0:0,12,143	0/0:9,0:9:0.999142,0.000858,0:0,27,177	0/0:30,0:30:1,0,0:0,90,377	0/0:25,0:25:1,0,0:0,75,346	1/1:0,115:115:0,0,1:471,346,0	1/1:0,4:4:0,0.362431,0.637569:121,12,0
chr1	50790844	chr1_50790844_G_T	G	T	.	PASS	AF=0.5;DP=266;NS=11;AN=22;MAF=0.5;AC=11;AC_Het=5;AC_Hom=6;AC_Hemi=0;HWE=1	GT:AD:DP:GP:PL	./.:0,0:0:0.250932,0.499998,0.24907:0,0,0	0/0:9,0:9:0.996124,0.003876,0:0,27,256	./.:0,0:0:0.250932,0.499998,0.24907:0,0,0	1/1:0,6:6:0,0.030411,0.969589:187,18,0	1/1:0,2:2:0,0.334157,0.665843:69,6,0	0/0:2,0:2:0.667497,0.332502,0:0,6,62	0/1:2,3:5:0,1,0:73,0,61	0/1:1,1:2:0.000253,0.999497,0.000251:33,0,33	0/1:13,12:25:0,1,0:248,0,261	0/1:21,24:45:0,1,0:340,0,298	0/1:10,14:24:0,1,0:269,0,212	1/1:3,106:109:0,0,1:429,233,0	0/0:8,0:8:0.992277,0.007723,0:0,24,216
chr1	50794134	chr1_50794134_T_A	T	A	.	PASS	AF=0.136364;DP=222;NS=11;AN=22;MAF=0.136364;AC=3;AC_Het=3;AC_Hom=0;AC_Hemi=0;HWE=1	GT:AD:DP:GP:PL	0/0:21,0:21:1,0,0:0,63,349	0/0:7,0:7:0.997032,0.002968,0:0,21,212	0/1:7,2:9:0.002962,0.997038,0:29,0,163	0/0:3,0:3:0.954532,0.045468,0:0,9,104	0/0:7,0:7:0.997032,0.002968,0:0,21,185	./.:0,0:0:0.705523,0.268862,0.025615:0,0,0	./.:0,0:0:0.705523,0.268862,0.025615:0,0,0	0/0:2,0:2:0.913018,0.086982,0:0,6,57	0/1:16,2:18:0.064165,0.935835,0:16,0,260	0/0:48,4:52:0.999983,1.7e-05,0:0,43,363	0/0:18,2:20:0.709024,0.290976,0:0,0,293	0/0:82,0:82:1,0,0:0,247,432	0/1:0,1:1:0.001106,0.839024,0.15987:36,3,0
chr1	50799967	chr1_50799967_A_G	A	G	.	PASS	AF=0.5;DP=217;NS=12;AN=24;MAF=0.5;AC=12;AC_Het=4;AC_Hom=8;AC_Hemi=0;HWE=0.281462	GT:AD:DP:GP:PL	1/1:0,9:9:0,0.004009,0.995991:231,27,0	1/1:0,5:5:0,0.060506,0.939494:161,15,0	1/1:0,20:20:0,2e-06,0.999998:337,60,0	0/1:2,2:4:1e-06,0.999999,0:58,0,70	0/1:3,5:8:0,1,0:124,0,92	0/1:2,1:3:0.001301,0.998697,2e-06:26,0,54	0/1:2,1:3:0.000327,0.999672,0:32,0,61	./.:0,0:0:0.257566,0.499887,0.242547:0,0,0	0/0:16,0:16:0.99997,3e-05,0:0,48,281	0/0:43,0:43:1,0,0:0,129,411	0/0:20,0:20:0.999998,2e-06,0:0,60,358	0/0:82,0:82:1,0,0:0,247,425	1/1:0,4:4:0,0.114109,0.885891:127,12,0
chr1	50801785	chr1_50801785_C_T	C	T	.	PASS	AF=0.409091;DP=160;NS=11;AN=22;MAF=0.409091;AC=9;AC_Het=3;AC_Hom=6;AC_Hemi=0;HWE=0.214507	GT:AD:DP:GP:PL	0/0:6,0:6:0.978922,0.021078,0:0,18,174	0/0:5,0:5:0.958713,0.041287,0:0,15,141	1/1:0,5:5:0,0.083157,0.916843:160,15,0	0/1:3,1:4:0.001159,0.998841,0:28,0,87	0/1:3,1:4:0.001159,0.99884,0:28,0,74	1/1:0,2:2:0,0.420495,0.579505:71,6,0	./.:0,0:0:0.350516,0.483056,0.166428:0,0,0	0/1:0,1:1:0.000216,0.591914,0.40787:36,3,0	0/0:7,0:7:0.989349,0.010651,0:0,21,167	0/0:20,0:20:0.999999,1e-06,0:0,60,365	0/0:12,0:12:0.999664,0.000336,0:0,36,274	1/1:0,93:93:0,0,1:436,280,0	./.:0,0:0:0.350516,0.483056,0.166428:0,0,0
chr1	50802666	chr1_50802666_T_C	T	C	.	PASS	AF=0.166667;DP=133;NS=12;AN=24;MAF=0.166667;AC=4;AC_Het=2;AC_Hom=2;AC_Hemi=0;HWE=0.254658	GT:AD:DP:GP:PL	0/0:2,0:2:0.912429,0.087571,0:0,6,62	1/1:0,4:4:0,0.39437,0.60563:141,12,0	0/0:17,0:17:0.999997,3e-06,0:0,51,339	0/0:9,0:9:0.999251,0.000749,0:0,27,258	0/0:19,0:19:0.999999,1e-06,0:0,57,367	0/0:5,0:5:0.988146,0.011854,0:0,15,158	0/1:0,1:1:0.000347,0.838666,0.160987:41,3,0	0/1:2,1:3:0.001652,0.998348,0:32,0,71	0/0:14,0:14:0.999977,2.3e-05,0:0,42,268	0/0:26,0:26:1,0,0:0,78,361	0/0:11,0:11:0.999813,0.000187,0:0,33,267	0/0:22,0:22:1,0,0:0,66,177	./.:0,0:0:0.703851,0.270214,0.025934:0,0,0
chr1	50808272	chr1_50808272_A_T	A	T	.	PASS	AF=0.416667;DP=223;NS=12;AN=24;MAF=0.416667;AC=10;AC_Het=4;AC_Hom=6;AC_Hemi=0;HWE=0.289272	GT:AD:DP:GP:PL	1/1:0,28:28:0,0,1:394,84,0	0/1:9,1:10:0.216311,0.783689,0:4,0,222	1/1:0,8:8:0,0.010486,0.989514:226,24,0	0/1:7,6:13:0,1,0:143,0,163	0/1:10,6:16:0,1,0:135,0,228	0/1:5,1:6:0.013531,0.986469,0:17,0,144	0/0:2,0:2:0.730678,0.269322,0:0,6,69	0/0:3,0:3:0.844385,0.155615,0:0,9,99	0/0:15,0:15:0.999955,4.5e-05,0:0,45,290	0/0:46,0:46:1,0,0:0,138,406	0/0:24,0:24:1,0,0:0,72,362	1/1:3,49:52:0,0,1:382,109,0	./.:0,0:0:0.331361,0.488557,0.180081:0,0,0
chr1	50813504	chr1_50813504_G_T	G	T	.	PASS	AF=0.307692;DP=192;NS=13;AN=26;MAF=0.307692;AC=8;AC_Het=6;AC_Hom=2;AC_Hemi=0;HWE=1	GT:AD:DP:GP:PL	0/0:8,0:8:0.995997,0.004003,0:0,24,190	1/1:0,6:6:0,0.057262,0.942738:161,18,0	0/1:18,9:27:0,1,0:181,0,311	0/1:6,7:13:0,1,0:172,0,150	0/1:9,2:11:6.7e-05,0.999933,0:42,0,194	0/1:0,1:1:0.000256,0.660129,0.339615:37,3,0	0/0:2,0:2:0.795401,0.204599,0:0,6,69	0/1:0,1:1:0.000102,0.660231,0.339667:41,3,0	0/0:20,0:20:0.999999,1e-06,0:0,60,337	0/0:50,0:50:1,0,0:0,151,406	0/0:27,0:27:1,0,0:0,81,374	0/1:9,7:16:0,1,0:135,0,191	0/0:9,0:9:0.997995,0.002005,0:0,27,235
chr1	50815540	chr1_50815540_C_T	C	T	.	PASS	AF=0.115385;DP=220;NS=13;AN=26;MAF=0.115385;AC=3;AC_Het=3;AC_Hom=0;AC_Hemi=0;HWE=1	GT:AD:DP:GP:PL	0/0:29,0:29:1,0,0:0,87,404	0/0:3,0:3:0.965592,0.034408,0:0,9,115	0/0:25,0:25:1,0,0:0,75,382	0/0:15,0:15:0.999991,9e-06,0:0,45,323	0/0:12,0:12:0.99993,7e-05,0:0,36,292	0/1:5,2:7:0.003164,0.996836,0:30,0,136	0/1:3,1:4:0.013897,0.986103,0:24,0,99	0/1:0,2:2:1e-06,0.778157,0.221842:70,6,0	0/0:19,0:19:0.999999,1e-06,0:0,57,352	0/0:41,0:41:1,0,0:0,123,415	0/0:17,0:17:0.999998,2e-06,0:0,51,346	0/0:40,0:40:1,0,0:0,120,372	0/0:6,0:6:0.995566,0.004434,0:0,18,177
chr1	50817216	chr1_50817216_C_A	C	A	.	PASS	AF=0.153846;DP=248;NS=13;AN=26;MAF=0.153846;AC=4;AC_Het=4;AC_Hom=0;AC_Hemi=0;HWE=1	GT:AD:DP:GP:PL	0/1:0,1:1:0.002131,0.834175,0.163695:33,3,0	0/0:6,0:6:0.993905,0.006095,0:0,18,175	0/0:14,0:14:0.999976,2.4e-05,0:0,42,283	0/0:29,0:29:1,0,0:0,87,372	0/1:14,5:19:0,1,0:115,0,269	0/0:8,0:8:0.998469,0.001531,0:0,24,224	0/0:6,0:6:0.993905,0.006095,0:0,18,175	0/0:2,0:2:0.910651,0.089349,0:0,6,64	0/1:10,4:14:0.00022,0.99978,0:41,0,185	0/0:30,2:32:0.999999,1e-06,0:0,58,345	0/1:11,4:15:6.9e-05,0.999931,0:46,0,229	0/0:90,2:92:1,0,0:0,220,399	0/0:9,0:9:0.999234,0.000766,0:0,27,241
chr1	50821354	chr1_50821354_A_G	A	G	.	PASS	AF=0.5;DP=257;NS=13;AN=26;MAF=0.5;AC=13;AC_Het=3;AC_Hom=10;AC_Hemi=0;HWE=0.0892525	GT:AD:DP:GP:PL	1/1:0,17:17:0,1.5e-05,0.999985:274,51,0	1/1:0,6:6:0,0.030449,0.969551:195,18,0	1/1:0,16:16:0,3.1e-05,0.999969:327,48,0	0/1:9,6:15:0,1,0:147,0,198	0/1:5,10:15:0,1,0:237,0,122	0/1:10,4:14:0,1,0:99,0,253	1/1:0,2:2:0,0.33444,0.66556:70,6,0	0/0:2,0:2:0.667779,0.33222,0:0,6,72	0/0:12,0:12:0.999514,0.000486,0:0,36,267	0/0:32,0:32:1,0,0:0,96,407	0/0:17,0:17:0.999985,1.5e-05,0:0,51,324	0/0:96,0:96:1,0,0:0,289,449	1/1:0,13:13:0,0.000245,0.999755:309,39,0
chr1	50824796	chr1_50824796_G_A	G	A	.	PASS	AF=0.192308;DP=257;NS=13;AN=26;MAF=0.192308;AC=5;AC_Het=3;AC_Hom=2;AC_Hemi=0;HWE=0.373913	GT:AD:DP:GP:PL	0/1:11,12:23:0,1,0:236,0,212	0/0:3,0:3:0.938011,0.061989,0:0,9,92	0/0:18,0:18:0.999998,2e-06,0:0,54,342	0/0:5,0:5:0.983748,0.016252,0:0,15,158	0/1:6,2:8:3.1e-05,0.999969,0:48,0,154	0/1:4,2:6:2.4e-05,0.999976,0:49,0,122	0/0:1,0:1:0.790906,0.209072,2.2e-05:0,3,34	0/0:2,0:2:0.883258,0.116742,0:0,6,76	0/0:17,0:17:0.999996,4e-06,0:0,51,342	0/0:59,0:59:1,0,0:0,178,425	0/0:20,0:20:0.999999,1e-06,0:0,60,317	1/1:0,91:91:0,0,1:416,274,0	0/0:4,0:4:0.968015,0.031985,0:0,12,132
chr1	50824944	chr1_50824944_G_T	G	T	.	PASS	AF=0.115385;DP=238;NS=13;AN=26;MAF=0.115385;AC=3;AC_Het=1;AC_Hom=2;AC_Hemi=0;HWE=0.12	GT:AD:DP:GP:PL	0/0:22,0:22:1,0,0:0,66,321	0/0:1,0:1:0.891644,0.108355,1e-06:0,3,41	0/0:13,0:13:0.99997,3e-05,0:0,39,300	0/0:3,0:3:0.970516,0.029484,0:0,9,113	0/0:9,0:9:0.999526,0.000474,0:0,27,222	1/1:0,5:5:0,0.339619,0.660381:157,15,0	0/1:1,1:2:0.012898,0.987026,7.6e-05:25,0,29	0/0:7,0:7:0.998105,0.001895,0:0,21,199	0/0:31,0:31:1,0,0:0,93,403	0/0:35,0:35:1,0,0:0,105,389	0/0:17,0:17:0.999998,2e-06,0:0,51,319	0/0:90,0:90:1,0,0:0,271,447	0/0:3,0:3:0.970516,0.029484,0:0,9,108
chr1	50825928	chr1_50825928_G_A	G	A	.	PASS	AF=0.269231;DP=271;NS=13;AN=26;MAF=0.269231;AC=7;AC_Het=3;AC_Hom=4;AC_Hemi=0;HWE=0.165217	GT:AD:DP:GP:PL	0/0:29,1:30:0.999999,1e-06,0:0,57,367	0/0:11,0:11:0.999622,0.000378,0:0,33,262	1/1:0,25:25:0,0,1:397,75,0	0/1:6,7:13:0,1,0:177,0,136	0/1:8,11:19:0,1,0:236,0,187	0/1:3,1:4:0.002596,0.997404,0:27,0,99	0/0:4,0:4:0.953879,0.046121,0:0,12,125	0/0:2,0:2:0.837937,0.162063,0:0,6,69	0/0:17,0:17:0.999994,6e-06,0:0,51,322	0/0:52,0:52:1,0,0:0,157,416	0/0:23,0:23:1,0,0:0,69,359	1/1:0,67:67:0,0,1:442,202,0	0/0:4,0:4:0.953879,0.046121,0:0,12,134
chr1	50826764	chr1_50826764_C_A	C	A	.	PASS	AF=0.423077;DP=256;NS=13;AN=26;MAF=0.423077;AC=11;AC_Het=7;AC_Hom=4;AC_Hemi=0;HWE=1	GT:AD:DP:GP:PL	0/1:2,14:16:0,0.942032,0.057968:260,0,8	0/1:4,7:11:0,1,0:194,0,97	0/1:3,17:20:0,0.999784,0.000216:285,0,32	0/1:9,8:17:0,1,0:175,0,201	0/0:2,0:2:0.725323,0.274677,0:0,6,78	0/1:1,6:7:0,0.984916,0.015084:170,0,14	0/1:3,1:4:0.000838,0.999162,0:29,0,85	0/1:2,2:4:1e-06,0.999998,2e-06:60,0,53	0/0:20,0:20:0.999999,1e-06,0:0,60,363	0/0:38,0:38:1,0,0:0,114,406	0/0:23,0:23:1,0,0:0,69,371	1/1:4,86:90:0,0,1:374,144,0	1/1:0,4:4:0,0.141654,0.858346:136,12,0
chr1	50854183	chr1_50854183_C_T	C	T	.	PASS	AF=0.136364;DP=215;NS=11;AN=22;MAF=0.136364;AC=3;AC_Het=3;AC_Hom=0;AC_Hemi=0;HWE=1	GT:AD:DP:GP:PL	0/0:4,0:4:0.980029,0.019971,0:0,12,94	./.:0,0:0:0.739295,0.241055,0.01965:0,0,0	./.:0,0:0:0.739295,0.241055,0.01965:0,0,0	0/0:4,0:4:0.980029,0.019971,0:0,12,89	0/0:7,0:7:0.997459,0.002541,0:0,21,192	0/1:10,4:14:4e-05,0.99996,0:49,0,174	0/0:7,0:7:0.997459,0.002541,0:0,21,152	0/1:1,2:3:0.000388,0.999482,0.00013:39,0,28	0/0:15,0:15:0.99999,1e-05,0:0,45,242	0/0:39,0:39:1,0,0:0,117,341	0/0:15,0:15:0.99999,1e-05,0:0,45,292	0/1:86,18:104:0,1,0:96,0,173	0/0:3,0:3:0.960839,0.039161,0:0,9,67
chr1	50858679	chr1_50858679_A_C	A	C	.	PASS	AF=0.136364;DP=182;NS=11;AN=22;MAF=0.136364;AC=3;AC_Het=3;AC_Hom=0;AC_Hemi=0;HWE=1	GT:AD:DP:GP:PL	./.:0,0:0:0.737765,0.242335,0.0199:0,0,0	./.:0,0:0:0.737765,0.242335,0.0199:0,0,0	0/0:1,0:1:0.858735,0.141034,0.000232:0,3,20	0/0:5,0:5:0.98984,0.01016,0:0,15,119	0/0:8,0:8:0.998719,0.001281,0:0,24,153	0/0:11,0:11:0.99984,0.00016,0:0,33,212	0/1:4,1:5:0.029869,0.970131,0:20,0,85	0/1:7,2:9:0.01963,0.98037,0:22,0,98	0/1:9,3:12:0.000136,0.999864,0:43,0,178	0/0:31,1:32:1,0,0:0,73,315	0/0:25,0:25:1,0,0:0,75,327	0/0:60,0:60:1,0,0:0,181,377	0/0:14,0:14:0.99998,2e-05,0:0,42,160
chr1	50858839	chr1_50858839_A_G	A	G	.	PASS	AF=0.269231;DP=204;NS=13;AN=26;MAF=0.269231;AC=7;AC_Het=5;AC_Hom=2;AC_Hemi=0;HWE=1	GT:AD:DP:GP:PL	0/0:1,0:1:0.7013,0.298195,0.000505:0,3,24	0/0:1,0:1:0.701626,0.298334,4e-05:0,3,35	0/0:2,0:2:0.824669,0.175325,6e-06:0,6,44	0/1:6,2:8:0.000355,0.999645,0:35,0,151	0/0:7,0:7:0.9934,0.0066,0:0,21,160	0/1:4,5:9:0,1,0:116,0,92	0/1:3,5:8:0,1,0:102,0,66	0/0:1,0:1:0.701609,0.298327,6.4e-05:0,3,33	0/0:12,1:13:0.949983,0.050017,0:0,12,251	0/0:36,3:39:0.99992,8e-05,0:0,40,329	0/1:14,3:17:0.000438,0.999562,0:34,0,234	0/1:42,53:95:0,1,0:273,0,302	1/1:0,3:3:0,0.37025,0.62975:74,9,0
chr1	50859235	chr1_50859235_C_T	C	T	.	PASS	AF=0.454545;DP=230;NS=11;AN=22;MAF=0.454545;AC=10;AC_Het=8;AC_Hom=2;AC_Hemi=0;HWE=0.256966	GT:AD:DP:GP:PL	./.:0,0:0:0.268044,0.499371,0.232584:0,0,0	./.:0,0:0:0.268044,0.499371,0.232584:0,0,0	0/1:0,1:1:0.002778,0.516289,0.480933:23,3,0	0/0:1,0:1:0.517714,0.482251,3.6e-05:0,3,41	0/1:5,1:6:0.003423,0.996577,0:22,0,128	0/1:4,2:6:0.00014,0.99986,0:36,0,122	0/1:4,2:6:2.4e-05,0.999976,0:43,0,93	0/1:1,3:4:0,0.99765,0.00235:87,0,23	0/1:17,6:23:0,1,0:94,0,268	0/1:37,7:44:0,1,0:62,0,340	0/1:22,5:27:0,1,0:62,0,266	0/0:109,1:110:1,0,0:0,298,441	1/1:0,2:2:0,0.349278,0.650722:72,6,0
chr1	50865591	chr1_50865591_C_A	C	A	.	PASS	AF=0.318182;DP=109;NS=11;AN=22;MAF=0.318182;AC=7;AC_Het=7;AC_Hom=0;AC_Hemi=0;HWE=0.479876	GT:AD:DP:GP:PL	0/0:3,0:3:0.863935,0.136062,3e-06:0,9,51	0/0:1,0:1:0.613034,0.386196,0.000769:0,3,25	./.:0,0:0:0.376388,0.474234,0.149379:0,0,0	0/1:4,1:5:0.280563,0.719437,0:3,0,99	0/1:0,1:1:0.003862,0.611133,0.385005:24,3,0	0/1:0,1:1:0.001225,0.612751,0.386025:29,3,0	0/1:0,1:1:0.001225,0.612751,0.386025:29,3,0	./.:0,0:0:0.376388,0.474234,0.149379:0,0,0	0/1:6,1:7:0.285538,0.714462,0:3,0,149	0/0:16,2:18:0.970667,0.029333,0:0,16,216	0/1:7,3:10:0.000257,0.999743,0:35,0,170	0/0:58,3:61:1,0,0:0,134,390	0/1:0,1:1:0.0152,0.604177,0.380623:18,3,0
chr1	50880507	chr1_50880507_G_A	G	A	.	PASS	AF=0.208333;DP=204;NS=12;AN=24;MAF=0.208333;AC=5;AC_Het=5;AC_Hom=0;AC_Hemi=0;HWE=1	GT:AD:DP:GP:PL	./.:0,0:0:0.595973,0.35204,0.051987:0,0,0	0/0:6,0:6:0.990855,0.009145,0:0,18,190	0/0:1,0:1:0.771787,0.227945,0.000268:0,3,24	0/1:5,1:6:0.010716,0.989284,0:22,0,126	0/1:9,6:15:0,1,0:122,0,209	0/1:1,1:2:0.000537,0.998288,0.001175:35,0,21	0/1:2,1:3:0.001352,0.998647,0:31,0,56	0/0:1,0:1:0.77199,0.228005,5e-06:0,3,41	0/0:26,0:26:1,0,0:0,78,363	0/0:42,1:43:1,0,0:0,93,380	0/0:24,0:24:1,0,0:0,72,380	0/1:63,9:72:0.000148,0.999852,0:41,0,287	0/0:5,0:5:0.981876,0.018124,0:0,15,128
chr1	50890107	chr1_50890107_C_T	C	T	.	PASS	AF=0.375;DP=156;NS=12;AN=24;MAF=0.375;AC=9;AC_Het=9;AC_Hom=0;AC_Hemi=0;HWE=0.0922062	GT:AD:DP:GP:PL	./.:0,0:0:0.372351,0.475709,0.151939:0,0,0	0/1:5,1:6:0.024463,0.975537,0:15,0,111	0/0:10,0:10:0.998754,0.001246,0:0,30,209	0/1:11,3:14:0.000119,0.999881,0:38,0,200	0/1:5,2:7:0.000414,0.999586,0:33,0,122	0/0:2,0:2:0.757926,0.242074,0:0,6,72	0/1:3,2:5:1.8e-05,0.999982,0:46,0,89	0/1:1,1:2:0.000989,0.99891,0.000101:29,0,35	0/1:12,4:16:1.5e-05,0.999985,0:47,0,233	0/1:30,18:48:0,1,0:113,0,233	0/1:13,7:20:0,1,0:75,0,256	0/1:17,6:23:4.9e-05,0.999951,0:42,0,279	0/0:3,0:3:0.862297,0.137703,0:0,9,99
chr1	50891823	chr1_50891823_T_G	T	G	.	PASS	AF=0.5;DP=260;NS=13;AN=26;MAF=0.5;AC=13;AC_Het=5;AC_Hom=8;AC_Hemi=0;HWE=0.577624	GT:AD:DP:GP:PL	1/1:0,20:20:0,2e-06,0.999998:347,60,0	1/1:0,9:9:0,0.003896,0.996104:245,27,0	1/1:0,12:12:0,0.000489,0.999511:261,36,0	0/1:5,10:15:0,1,0:222,0,130	0/1:9,2:11:4.1e-05,0.999959,0:41,0,215	0/0:11,0:11:0.999026,0.000974,0:0,33,267	0/1:1,3:4:0,0.997481,0.002519:82,0,23	0/1:1,1:2:0.000633,0.998969,0.000398:29,0,31	0/0:24,0:24:1,0,0:0,72,370	0/0:27,0:27:1,0,0:0,81,367	0/0:23,0:23:1,0,0:0,69,374	0/1:49,45:94:0,1,0:354,0,360	1/1:0,8:8:0,0.007762,0.992238:191,24,0
chr1	50892073	chr1_50892073_G_A	G	A	.	PASS	AF=0.153846;DP=232;NS=13;AN=26;MAF=0.153846;AC=4;AC_Het=2;AC_Hom=2;AC_Hemi=0;HWE=0.234783	GT:AD:DP:GP:PL	0/0:19,0:19:0.999999,1e-06,0:0,57,342	1/1:0,5:5:0,0.269789,0.730211:172,15,0	0/0:6,0:6:0.994742,0.005258,0:0,18,188	0/0:13,0:13:0.999959,4.1e-05,0:0,39,310	0/0:12,0:12:0.999917,8.3e-05,0:0,36,291	0/0:11,0:11:0.999835,0.000165,0:0,33,254	0/1:3,2:5:5e-06,0.999995,0:58,0,101	0/0:4,0:4:0.979294,0.020706,0:0,12,146	0/0:20,0:20:1,0,0:0,60,362	0/0:23,0:23:1,0,0:0,69,369	0/0:23,0:23:1,0,0:0,69,369	0/1:50,35:85:0,1,0:316,0,339	0/0:6,0:6:0.994742,0.005258,0:0,18,192
chr1	50896327	chr1_50896327_T_C	T	C	.	PASS	AF=0.115385;DP=252;NS=13;AN=26;MAF=0.115385;AC=3;AC_Het=3;AC_Hom=0;AC_Hemi=0;HWE=1	GT:AD:DP:GP:PL	0/0:25,0:25:1,0,0:0,75,335	0/0:10,0:10:0.999723,0.000277,0:0,30,242	0/0:18,0:18:0.999999,1e-06,0:0,54,347	0/0:8,1:9:0.849108,0.150892,0:0,2,213	0/1:11,2:13:0.003608,0.996392,0:30,0,216	0/0:4,0:4:0.982553,0.017447,0:0,12,120	0/0:4,0:4:0.982553,0.017447,0:0,12,121	0/0:4,0:4:0.982553,0.017447,0:0,12,135	0/1:24,4:28:2.2e-05,0.999978,0:52,0,324	0/0:54,3:57:1,0,0:0,73,364	0/1:18,4:22:1e-06,0.999999,0:67,0,319	0/0:55,0:55:1,0,0:0,166,427	0/0:3,0:3:0.965703,0.034297,0:0,9,97
chr1	50897710	chr1_50897710_T_A	T	A	.	PASS	AF=0.291667;DP=168;NS=12;AN=24;MAF=0.291667;AC=7;AC_Het=7;AC_Hom=0;AC_Hemi=0;HWE=0.487414	GT:AD:DP:GP:PL	0/0:1,0:1:0.674513,0.325456,3.1e-05:0,3,37	0/0:4,0:4:0.943119,0.056881,0:0,12,129	0/1:20,3:23:0.00022,0.99978,0:37,0,304	0/1:6,3:9:0,1,0:83,0,153	0/1:7,3:10:0,1,0:81,0,181	0/0:4,0:4:0.943119,0.056881,0:0,12,114	./.:0,0:0:0.454993,0.439077,0.10593:0,0,0	0/0:4,0:4:0.943119,0.056881,0:0,12,127	0/1:6,2:8:5.1e-05,0.999949,0:43,0,126	0/1:20,4:24:4e-06,0.999996,0:55,0,239	0/1:15,2:17:0.014267,0.985733,0:19,0,259	0/1:54,9:63:0,1,0:73,0,295	0/0:1,0:1:0.672859,0.324658,0.002483:0,3,18
chr1	50897767	chr1_50897767_T_A	T	A	.	PASS	AF=0.115385;DP=162;NS=13;AN=26;MAF=0.115385;AC=3;AC_Het=3;AC_Hom=0;AC_Hemi=0;HWE=1	GT:AD:DP:GP:PL	0/0:1,0:1:0.878316,0.12168,3e-06:0,3,37	0/0:4,0:4:0.982978,0.017022,0:0,12,130	0/0:13,0:13:0.999966,3.4e-05,0:0,39,255	0/0:7,0:7:0.99784,0.00216,0:0,21,191	0/0:5,0:5:0.991416,0.008584,0:0,15,142	0/0:5,0:5:0.991416,0.008584,0:0,15,152	0/0:3,0:3:0.966525,0.033475,0:0,9,99	0/0:3,0:3:0.966525,0.033475,0:0,9,80	0/1:12,3:15:1.5e-05,0.999985,0:54,0,233	0/0:33,0:33:1,0,0:0,99,363	0/1:15,2:17:0.094718,0.905282,0:15,0,255	0/1:44,9:53:1.1e-05,0.999989,0:55,0,315	0/0:3,0:3:0.966525,0.033475,0:0,9,98
chr1	50899946	chr1_50899946_A_G	A	G	.	PASS	AF=0.333333;DP=258;NS=12;AN=24;MAF=0.333333;AC=8;AC_Het=4;AC_Hom=4;AC_Hemi=0;HWE=0.517566	GT:AD:DP:GP:PL	./.:0,0:0:0.445327,0.444003,0.110671:0,0,0	0/1:1,5:6:0,0.940839,0.059161:133,0,6	0/1:0,1:1:0.001337,0.666434,0.332229:30,3,0	0/0:8,0:8:0.996121,0.003879,0:0,24,234	0/0:4,0:4:0.941343,0.058657,0:0,12,140	0/1:4,4:8:0,1,0:121,0,101	1/1:0,3:3:0,0.33399,0.66601:111,9,0	0/0:2,0:2:0.800479,0.199521,0:0,6,74	0/0:18,0:18:0.999996,4e-06,0:0,54,332	0/0:56,0:56:1,0,0:0,169,434	0/0:21,0:21:1,0,0:0,63,361	0/1:54,74:128:0,1,0:373,0,346	1/1:0,3:3:0,0.33399,0.66601:103,9,0
chr1	50903838	chr1_50903838_T_G	T	G	.	PASS	AF=0.153846;DP=220;NS=13;AN=26;MAF=0.153846;AC=4;AC_Het=4;AC_Hom=0;AC_Hemi=0;HWE=1	GT:AD:DP:GP:PL	0/1:1,3:4:7.4e-05,0.99968,0.000245:46,0,25	0/0:5,0:5:0.990475,0.009525,0:0,15,166	0/0:22,0:22:1,0,0:0,66,362	0/0:5,0:5:0.990475,0.009525,0:0,15,169	0/1:8,2:10:0.000332,0.999668,0:40,0,211	0/0:2,0:2:0.928561,0.071439,0:0,6,78	0/0:6,0:6:0.995215,0.004785,0:0,18,177	0/0:5,0:5:0.990475,0.009525,0:0,15,157	0/1:5,1:6:0.39485,0.60515,0:7,0,136	0/1:24,3:27:0.484812,0.515188,0:5,0,304	0/0:19,2:21:0.88968,0.11032,0:0,4,287	0/0:97,0:97:1,0,0:0,292,442	0/0:9,1:10:0.868077,0.131923,0:0,3,218
chr1	50903872	chr1_50903872_G_A	G	A	.	PASS	AF=0.153846;DP=252;NS=13;AN=26;MAF=0.153846;AC=4;AC_Het=4;AC_Hom=0;AC_Hemi=0;HWE=1	GT:AD:DP:GP:PL	0/1:5,2:7:0.025201,0.974799,0:20,0,89	0/0:7,0:7:0.997019,0.002981,0:0,21,200	0/0:21,1:22:0.999817,0.000183,0:0,33,319	0/0:4,0:4:0.976639,0.023361,0:0,12,125	0/1:9,3:12:1e-06,0.999999,0:66,0,211	0/0:2,0:2:0.912675,0.087325,0:0,6,69	0/0:4,0:4:0.976639,0.023361,0:0,12,114	0/1:3,3:6:0,1,0:89,0,87	0/0:9,1:10:0.892955,0.107045,0:0,5,201	0/0:41,3:44:0.999986,1.4e-05,0:0,44,357	0/1:20,3:23:0.043161,0.956839,0:18,0,317	0/0:100,1:101:1,0,0:0,267,413	0/0:10,0:10:0.999626,0.000374,0:0,30,261
chr1	50903995	chr1_50903995_C_T	C	T	.	PASS	AF=0.115385;DP=195;NS=13;AN=26;MAF=0.115385;AC=3;AC_Het=3;AC_Hom=0;AC_Hemi=0;HWE=1	GT:AD:DP:GP:PL	0/0:5,0:5:0.990417,0.009583,0:0,15,141	0/0:4,0:4:0.981015,0.018985,0:0,12,124	0/1:9,5:14:0,1,0:107,0,201	0/0:3,0:3:0.962738,0.037262,0:0,9,98	0/0:14,0:14:0.999981,1.9e-05,0:0,42,299	0/1:1,1:2:0.006431,0.993508,6.1e-05:27,0,31	0/0:4,0:4:0.981015,0.018985,0:0,12,131	0/0:2,0:2:0.928152,0.071848,0:0,6,61	0/0:14,0:14:0.999981,1.9e-05,0:0,42,304	0/0:27,2:29:0.999977,2.3e-05,0:0,41,347	0/0:11,2:13:0.664102,0.335898,0:2,0,216	0/1:68,14:82:0.001147,0.998853,0:34,0,320	0/0:9,0:9:0.999396,0.000604,0:0,27,208
chr1	50904005	chr1_50904005_G_A	G	A	.	PASS	AF=0.153846;DP=188;NS=13;AN=26;MAF=0.153846;AC=4;AC_Het=4;AC_Hom=0;AC_Hemi=0;HWE=1	GT:AD:DP:GP:PL	0/1:3,1:4:0.00738,0.99262,0:25,0,89	0/0:3,0:3:0.949077,0.050923,0:0,9,87	0/0:13,0:13:0.999948,5.2e-05,0:0,39,287	0/0:3,0:3:0.949077,0.050923,0:0,9,106	0/0:13,0:13:0.999948,5.2e-05,0:0,39,295	0/1:0,1:1:0.001212,0.822299,0.17649:35,3,0	0/0:4,0:4:0.973873,0.026127,0:0,12,137	0/0:2,0:2:0.903088,0.096912,0:0,6,68	0/0:12,1:13:0.791821,0.208179,0:0,2,250	0/0:27,2:29:0.998585,0.001415,0:0,25,334	0/1:10,3:13:0.000145,0.999855,0:42,0,214	0/1:67,14:81:0.008898,0.991102,0:24,0,320	0/0:9,0:9:0.999162,0.000838,0:0,27,210
chr1	50904190	chr1_50904190_C_T	C	T	.	PASS	AF=0.384615;DP=226;NS=13;AN=26;MAF=0.384615;AC=10;AC_Het=6;AC_Hom=4;AC_Hemi=0;HWE=1	GT:AD:DP:GP:PL	1/1:0,3:3:0,0.284664,0.715336:91,9,0	0/0:8,0:8:0.995116,0.004884,0:0,24,219	1/1:0,16:16:0,4.9e-05,0.999951:328,48,0	0/1:4,2:6:0.000635,0.999365,0:31,0,122	0/1:5,3:8:0,1,0:67,0,135	0/1:3,1:4:0.00101,0.99899,0:29,0,79	0/1:2,2:4:2.1e-05,0.999979,0:46,0,58	0/0:1,0:1:0.614126,0.385798,7.7e-05:0,3,35	0/0:9,0:9:0.997552,0.002448,0:0,27,234	0/0:31,0:31:1,0,0:0,93,381	0/0:22,0:22:1,0,0:0,66,354	0/1:77,27:104:0,1,0:166,0,347	0/1:9,1:10:0.075332,0.924668,0:10,0,230
chr1	50904233	chr1_50904233_C_T	C	T	.	PASS	AF=0.125;DP=262;NS=12;AN=24;MAF=0.125;AC=3;AC_Het=3;AC_Hom=0;AC_Hemi=0;HWE=1	GT:AD:DP:GP:PL	0/0:8,0:8:0.998918,0.001082,0:0,24,127	0/0:5,0:5:0.991409,0.008591,0:0,15,161	0/1:12,7:19:0,1,0:166,0,225	0/0:9,0:9:0.999459,0.000541,0:0,27,218	0/0:8,1:9:0.8648,0.1352,0:0,2,191	0/0:7,0:7:0.997838,0.002162,0:0,21,196	0/1:7,1:8:0.225788,0.774212,0:11,0,170	./.:0,0:0:0.771298,0.213875,0.014827:0,0,0	0/0:13,0:13:0.999966,3.4e-05,0:0,39,285	0/0:34,0:34:1,0,0:0,102,383	0/0:26,0:26:1,0,0:0,78,365	0/1:77,33:110:0,1,0:267,0,348	0/0:9,0:9:0.999459,0.000541,0:0,27,203
chr1	50908248	chr1_50908248_A_T	A	T	.	PASS	AF=0.115385;DP=269;NS=13;AN=26;MAF=0.115385;AC=3;AC_Het=3;AC_Hom=0;AC_Hemi=0;HWE=1	GT:AD:DP:GP:PL	0/0:10,0:10:0.99974,0.00026,0:0,30,245	0/0:4,0:4:0.983638,0.016362,0:0,12,119	0/0:15,0:15:0.999992,8e-06,0:0,45,329	0/0:16,0:16:0.999996,4e-06,0:0,48,341	0/0:11,0:11:0.99987,0.00013,0:0,33,275	0/1:5,2:7:9.6e-05,0.999904,0:46,0,147	0/1:1,4:5:0,0.999328,0.000672:118,0,20	0/0:3,0:3:0.967802,0.032198,0:0,9,111	0/0:14,0:14:0.999984,1.6e-05,0:0,42,301	0/0:42,0:42:1,0,0:0,126,419	0/0:22,0:22:1,0,0:0,66,351	0/1:54,60:114:0,1,0:363,0,356	0/0:6,0:6:0.995859,0.004141,0:0,18,177
chr1	50909451	chr1_50909451_G_T	G	T	.	PASS	AF=0.25;DP=207;NS=12;AN=24;MAF=0.25;AC=6;AC_Het=6;AC_Hom=0;AC_Hemi=0;HWE=0.529258	GT:AD:DP:GP:PL	0/1:2,3:5:0,0.999997,2e-06:65,0,48	0/0:9,0:9:0.998722,0.001278,0:0,27,236	0/1:15,4:19:0,1,0:87,0,241	0/1:8,2:10:6.7e-05,0.999933,0:44,0,145	0/0:17,0:17:0.999995,5e-06,0:0,51,324	0/0:4,0:4:0.960648,0.039352,0:0,12,137	0/1:6,1:7:0.058114,0.941886,0:14,0,135	./.:0,0:0:0.567265,0.37181,0.060925:0,0,0	0/1:16,2:18:0.134484,0.865516,0:10,0,238	0/1:23,5:28:0,1,0:70,0,249	0/0:18,0:18:0.999998,2e-06,0:0,54,313	0/0:55,6:61:0.999776,0.000224,0:0,35,284	0/0:3,0:3:0.924276,0.075724,0:0,9,94
chr1	50921707	chr1_50921707_G_A	G	A	.	PASS	AF=0.423077;DP=267;NS=13;AN=26;MAF=0.423077;AC=11;AC_Het=5;AC_Hom=6;AC_Hemi=0;HWE=0.573563	GT:AD:DP:GP:PL	0/0:15,0:15:0.999951,4.9e-05,0:0,45,320	1/1:0,6:6:0,0.037225,0.962775:193,18,0	1/1:0,14:14:0,0.000151,0.999849:320,42,0	0/1:4,6:10:0,1,0:163,0,85	0/1:6,6:12:0,1,0:149,0,144	0/1:3,2:5:4e-06,0.999996,0:52,0,75	1/1:0,3:3:0,0.236244,0.763756:103,9,0	0/0:1,0:1:0.552973,0.446913,0.000114:0,3,35	0/0:11,0:11:0.999211,0.000789,0:0,33,257	0/0:32,0:32:1,0,0:0,96,350	0/0:21,0:21:0.999999,1e-06,0:0,63,313	0/1:77,59:136:0,1,0:350,0,378	0/1:0,1:1:0.000137,0.552956,0.446907:37,3,0
chr1	50926619	chr1_50926619_G_T	G	T	.	PASS	AF=0.25;DP=160;NS=12;AN=24;MAF=0.25;AC=6;AC_Het=6;AC_Hom=0;AC_Hemi=0;HWE=0.529258	GT:AD:DP:GP:PL	0/0:10,0:10:0.999373,0.000627,0:0,30,187	0/0:3,0:3:0.925706,0.074294,0:0,9,111	0/1:9,2:11:0.000921,0.999079,0:32,0,179	0/1:9,1:10:0.334948,0.665052,0:5,0,171	0/0:6,0:6:0.990068,0.009932,0:0,18,151	0/1:2,1:3:0.003923,0.996076,0:26,0,55	0/0:1,0:1:0.756964,0.243011,2.5e-05:0,3,35	./.:0,0:0:0.57302,0.367921,0.059058:0,0,0	0/1:10,2:12:0.002659,0.997341,0:28,0,196	0/1:28,4:32:0.146821,0.853179,0:10,0,271	0/0:15,0:15:0.99998,2e-05,0:0,45,286	0/0:50,4:54:1,0,0:0,64,320	0/1:2,1:3:0.006203,0.993797,0:24,0,55
chr1	50929626	chr1_50929626_T_C	T	C	.	PASS	AF=0.166667;DP=141;NS=12;AN=24;MAF=0.166667;AC=4;AC_Het=4;AC_Hom=0;AC_Hemi=0;HWE=1	GT:AD:DP:GP:PL	./.:0,0:0:0.673198,0.294577,0.032225:0,0,0	0/1:4,2:6:0.000231,0.999769,0:40,0,104	0/0:1,0:1:0.820386,0.17949,0.000124:0,3,25	0/0:3,0:3:0.948141,0.051859,0:0,9,83	0/0:7,0:7:0.996593,0.003407,0:0,21,158	0/0:2,0:2:0.901394,0.098606,0:0,6,60	0/0:2,0:2:0.901394,0.098606,1e-06:0,6,49	0/0:1,0:1:0.820423,0.179498,7.8e-05:0,3,27	0/0:19,1:20:0.99993,7e-05,0:0,38,289	0/1:30,9:39:5.8e-05,0.999942,0:46,0,276	0/0:23,1:24:0.999991,9e-06,0:0,47,315	0/1:29,6:35:0.461041,0.538959,0:4,0,160	0/1:0,1:1:0.018449,0.805348,0.176203:23,3,0
chr1	50938791	chr1_50938791_T_G	T	G	.	PASS	AF=0.461538;DP=249;NS=13;AN=26;MAF=0.461538;AC=12;AC_Het=4;AC_Hom=8;AC_Hemi=0;HWE=0.260843	GT:AD:DP:GP:PL	1/1:0,27:27:0,0,1:384,81,0	1/1:0,3:3:0,0.225548,0.774452:109,9,0	1/1:0,20:20:0,2e-06,0.999998:368,60,0	0/1:5,4:9:0,1,0:100,0,132	0/1:3,1:4:0.001172,0.998828,0:27,0,83	0/1:2,2:4:1e-06,0.999998,1e-06:57,0,57	0/0:2,0:2:0.699698,0.300302,0:0,6,75	0/1:1,2:3:0,0.999657,0.000343:65,0,31	0/0:9,0:9:0.996658,0.003342,0:0,27,228	0/0:32,0:32:1,0,0:0,96,323	0/0:22,0:22:1,0,0:0,66,269	0/0:109,0:109:1,0,0:0,328,436	1/1:0,5:5:0,0.067866,0.932134:153,15,0
chr1	50948744	chr1_50948744_T_A	T	A	.	PASS	AF=0.5;DP=262;NS=13;AN=26;MAF=0.5;AC=13;AC_Het=5;AC_Hom=8;AC_Hemi=0;HWE=0.577624	GT:AD:DP:GP:PL	1/1:0,6:6:0,0.030663,0.969337:173,18,0	0/1:0,1:1:5.1e-05,0.503034,0.496915:40,3,0	1/1:0,5:5:0,0.059503,0.940497:140,15,0	0/1:5,5:10:0,1,0:127,0,122	0/1:3,2:5:1e-06,0.999999,0:59,0,85	0/0:5,0:5:0.941853,0.058147,0:0,15,150	1/1:0,2:2:1e-06,0.336057,0.663943:60,6,0	1/1:0,3:3:0,0.201963,0.798037:89,9,0	0/0:36,0:36:1,0,0:0,108,407	0/0:65,0:65:1,0,0:0,196,427	0/0:27,0:27:1,0,0:0,81,376	0/1:78,13:91:2.6e-05,0.999974,0:43,0,293	0/1:4,1:5:0.006402,0.993598,0:19,0,116
chr1	50950367	chr1_50950367_G_A	G	A	.	PASS	AF=0.346154;DP=152;NS=13;AN=26;MAF=0.346154;AC=9;AC_Het=7;AC_Hom=2;AC_Hemi=0;HWE=1	GT:AD:DP:GP:PL	0/1:11,7:18:0,1,0:136,0,177	0/0:7,0:7:0.991244,0.008756,0:0,21,155	1/1:0,6:6:0,0.052376,0.947624:179,18,0	0/1:6,6:12:0,1,0:134,0,80	0/1:8,3:11:1e-06,0.999999,0:59,0,133	0/1:2,1:3:0.000707,0.999282,1.1e-05:31,0,44	0/0:1,0:1:0.638766,0.361131,0.000102:0,3,33	0/1:1,2:3:3e-06,0.957643,0.042355:55,0,8	0/0:12,1:13:0.995646,0.004354,0:0,24,199	0/0:22,3:25:0.95536,0.04464,0:0,14,274	0/0:18,1:19:0.999764,0.000236,0:0,37,249	0/1:17,6:23:0.000599,0.999401,0:32,0,179	0/1:5,1:6:0.017571,0.982429,0:17,0,78
chr1	50951652	chr1_50951652_A_T	A	T	.	PASS	AF=0.153846;DP=267;NS=13;AN=26;MAF=0.153846;AC=4;AC_Het=4;AC_Hom=0;AC_Hemi=0;HWE=1	GT:AD:DP:GP:PL	0/1:26,9:35:0,1,0:101,0,340	0/0:2,0:2:0.917981,0.082019,0:0,6,69	0/0:5,0:5:0.988955,0.011045,0:0,15,160	0/0:19,0:19:0.999999,1e-06,0:0,57,305	0/1:4,5:9:0,1,0:134,0,108	0/0:5,0:5:0.988955,0.011045,0:0,15,152	0/0:4,0:4:0.978151,0.021849,0:0,12,126	0/1:6,1:7:0.184043,0.815957,0:11,0,163	0/0:26,0:26:1,0,0:0,78,386	0/0:43,0:43:1,0,0:0,129,405	0/0:25,0:25:1,0,0:0,75,386	0/0:78,2:80:1,0,0:0,193,412	0/1:5,2:7:0.000137,0.999863,0:43,0,122
chr1	50952792	chr1_50952792_T_C	T	C	.	PASS	AF=0.363636;DP=190;NS=11;AN=22;MAF=0.363636;AC=8;AC_Het=6;AC_Hom=2;AC_Hemi=0;HWE=1	GT:AD:DP:GP:PL	0/0:1,0:1:0.576711,0.423043,0.000247:0,3,31	./.:0,0:0:0.332757,0.488188,0.179055:0,0,0	./.:0,0:0:0.332757,0.488188,0.179055:0,0,0	0/0:6,0:6:0.977591,0.022409,0:0,18,170	0/0:3,0:3:0.845035,0.154965,0:0,9,95	0/0:2,0:2:0.731652,0.268347,0:0,6,67	0/1:0,1:1:0.000394,0.576621,0.422985:33,3,0	0/1:0,1:1:0.000249,0.576705,0.423046:35,3,0	0/1:12,10:22:0,1,0:179,0,233	0/1:23,16:39:0,1,0:224,0,309	0/1:9,9:18:0,1,0:170,0,196	0/1:45,50:95:0,1,0:351,0,348	1/1:0,2:2:0,0.40533,0.59467:70,6,0
chr1	50957271	chr1_50957271_G_A	G	A	.	PASS	AF=0.181818;DP=261;NS=11;AN=22;MAF=0.181818;AC=4;AC_Het=2;AC_Hom=2;AC_Hemi=0;HWE=0.278196	GT:AD:DP:GP:PL	0/0:1,0:1:0.817208,0.182663,0.000129:0,3,25	0/0:5,0:5:0.986223,0.013777,0:0,15,121	0/1:10,10:20:0,1,0:221,0,210	1/1:0,5:5:0,0.218506,0.781494:158,15,0	0/1:12,6:18:0,1,0:121,0,223	0/0:4,0:4:0.97282,0.02718,0:0,12,142	./.:0,0:0:0.667999,0.298626,0.033375:0,0,0	0/0:5,0:5:0.986223,0.013777,0:0,15,164	0/0:16,0:16:0.999993,7e-06,0:0,48,331	0/0:45,0:45:1,0,0:0,135,398	0/0:28,0:28:1,0,0:0,84,380	0/0:113,0:113:1,0,0:0,340,460	./.:0,0:0:0.667999,0.298626,0.033375:0,0,0
chr1	50959897	chr1_50959897_G_A	G	A	.	PASS	AF=0.166667;DP=218;NS=12;AN=24;MAF=0.166667;AC=4;AC_Het=4;AC_Hom=0;AC_Hemi=0;HWE=1	GT:AD:DP:GP:PL	./.:0,0:0:0.687138,0.2836,0.029262:0,0,0	0/0:7,0:7:0.996786,0.003214,0:0,21,204	0/0:6,0:6:0.993593,0.006407,0:0,18,190	0/0:12,0:12:0.999899,0.000101,0:0,36,295	0/0:9,0:9:0.999195,0.000805,0:0,27,247	0/1:1,5:6:0,0.998685,0.001315:154,0,19	0/1:2,2:4:9e-06,0.999991,0:54,0,60	0/1:1,1:2:0.000769,0.999127,0.000104:35,0,30	0/0:19,0:19:0.999999,1e-06,0:0,57,360	0/0:25,0:25:1,0,0:0,75,376	0/0:9,0:9:0.999195,0.000805,0:0,27,244	0/1:61,56:117:0,1,0:357,0,361	0/0:2,0:2:0.90647,0.09353,0:0,6,70
chr1	50959978	chr1_50959978_A_G	A	G	.	PASS	AF=0.5;DP=245;NS=13;AN=26;MAF=0.5;AC=13;AC_Het=5;AC_Hom=8;AC_Hemi=0;HWE=0.577624	GT:AD:DP:GP:PL	0/0:1,0:1:0.510206,0.489747,4.7e-05:0,3,40	0/1:4,2:6:2e-06,0.999998,0:53,0,123	1/1:0,16:16:0,3.2e-05,0.999968:344,48,0	0/1:3,6:9:0,1,0:167,0,72	0/1:5,6:11:0,1,0:154,0,123	0/1:4,3:7:0,1,0:94,0,121	1/1:0,3:3:0,0.206623,0.793377:89,9,0	1/1:0,2:2:0,0.342483,0.657517:73,6,0	0/0:20,0:20:0.999998,2e-06,0:0,60,363	0/0:28,0:28:1,0,0:0,84,406	0/0:19,0:19:0.999996,4e-06,0:0,57,368	0/1:63,57:120:0,1,0:337,0,344	1/1:0,3:3:0,0.206623,0.793377:114,9,0
chr1	50970824	chr1_50970824_G_T	G	T	.	PASS	AF=0.375;DP=265;NS=12;AN=24;MAF=0.375;AC=9;AC_Het=9;AC_Hom=0;AC_Hemi=0;HWE=0.0922062	GT:AD:DP:GP:PL	./.:0,0:0:0.353081,0.48225,0.164669:0,0,0	0/0:2,0:2:0.74546,0.25454,0:0,6,74	0/1:4,9:13:0,1,0:197,0,105	0/1:7,4:11:0,1,0:107,0,175	0/1:5,6:11:0,1,0:156,0,134	0/1:3,3:6:0,1,0:91,0,83	0/1:4,2:6:9e-06,0.999991,0:49,0,102	0/0:1,0:1:0.594175,0.405769,5.5e-05:0,3,37	0/1:14,11:25:0,1,0:228,0,254	0/1:15,23:38:0,1,0:320,0,238	0/1:11,13:24:0,1,0:237,0,172	0/1:51,58:109:0,1,0:365,0,349	0/0:4,0:4:0.921352,0.078648,0:0,12,130
chr1	50974154	chr1_50974154_C_T	C	T	.	PASS	AF=0.125;DP=256;NS=12;AN=24;MAF=0.125;AC=3;AC_Het=3;AC_Hom=0;AC_Hemi=0;HWE=1	GT:AD:DP:GP:PL	./.:0,0:0:0.763376,0.220676,0.015948:0,0,0	0/0:5,0:5:0.991048,0.008952,0:0,15,150	0/0:20,0:20:1,0,0:0,60,367	0/0:6,0:6:0.995504,0.004496,0:0,18,197	0/0:7,0:7:0.997747,0.002253,0:0,21,161	0/1:3,3:6:0,1,0:92,0,86	0/0:4,0:4:0.982254,0.017746,0:0,12,134	0/1:1,4:5:0,0.999816,0.000184:121,0,26	0/0:18,0:18:0.999999,1e-06,0:0,54,339	0/0:46,0:46:1,0,0:0,138,422	0/0:31,0:31:1,0,0:0,93,402	0/0:105,0:105:1,0,0:0,316,461	0/1:2,1:3:0.00276,0.99724,0:31,0,62
chr1	50974199	chr1_50974199_G_A	G	A	.	PASS	AF=0.153846;DP=273;NS=13;AN=26;MAF=0.153846;AC=4;AC_Het=4;AC_Hom=0;AC_Hemi=0;HWE=1	GT:AD:DP:GP:PL	0/1:1,1:2:0.097263,0.901687,0.00105:14,0,19	0/0:5,0:5:0.988601,0.011399,0:0,15,170	0/0:30,0:30:1,0,0:0,90,387	0/0:6,0:6:0.994268,0.005732,0:0,18,155	0/1:10,2:12:0.000555,0.999445,0:37,0,226	0/1:3,2:5:4.3e-05,0.999957,0:48,0,89	0/0:3,0:3:0.955913,0.044087,0:0,9,98	0/0:3,0:3:0.955913,0.044087,0:0,9,103	0/1:18,3:21:0.003007,0.996993,0:30,0,293	0/0:51,2:53:1,0,0:0,83,359	0/0:28,1:29:1,0,0:0,63,367	0/0:101,0:101:1,0,0:0,304,466	0/0:3,0:3:0.955913,0.044087,0:0,9,106
chr1	50977757	chr1_50977757_A_G	A	G	.	PASS	AF=0.291667;DP=255;NS=12;AN=24;MAF=0.291667;AC=7;AC_Het=3;AC_Hom=4;AC_Hemi=0;HWE=0.194508	GT:AD:DP:GP:PL	./.:0,0:0:0.497094,0.41591,0.086996:0,0,0	1/1:0,4:4:0,0.230052,0.769948:137,12,0	1/1:0,19:19:0,9e-06,0.999991:352,57,0	0/1:14,5:19:0,1,0:110,0,221	0/1:8,6:14:0,1,0:138,0,201	0/0:6,0:6:0.987096,0.012904,0:0,18,181	0/1:2,4:6:0,0.999969,3.1e-05:122,0,38	0/0:1,0:1:0.704996,0.294926,7.8e-05:0,3,32	0/0:14,0:14:0.999949,5.1e-05,0:0,42,298	0/0:32,0:32:1,0,0:0,96,375	0/0:27,0:27:1,0,0:0,81,377	0/0:103,0:103:1,0,0:0,310,449	0/0:10,0:10:0.999184,0.000816,0:0,30,257
chr1	50984850	chr1_50984850_C_A	C	A	.	PASS	AF=0.291667;DP=234;NS=12;AN=24;MAF=0.291667;AC=7;AC_Het=7;AC_Hom=0;AC_Hemi=0;HWE=0.487414	GT:AD:DP:GP:PL	0/0:4,0:4:0.944818,0.055182,0:0,12,114	0/1:0,2:2:0,0.516922,0.483078:76,6,0	0/0:10,0:10:0.999088,0.000912,0:0,30,233	0/0:3,0:3:0.895407,0.104593,0:0,9,108	0/0:11,0:11:0.999544,0.000456,0:0,33,281	0/1:2,1:3:0.000679,0.99932,0:32,0,66	0/1:1,1:2:0.000678,0.999248,7.4e-05:32,0,35	./.:0,0:0:0.464502,0.434083,0.101414:0,0,0	0/1:10,5:15:0,1,0:118,0,234	0/1:23,25:48:0,1,0:328,0,273	0/1:3,11:14:0,1,0:250,0,64	0/0:115,0:115:1,0,0:0,346,460	0/1:2,5:7:0,0.999994,6e-06:157,0,46
chr1	50988851	chr1_50988851_G_A	G	A	.	PASS	AF=0.461538;DP=227;NS=13;AN=26;MAF=0.461538;AC=12;AC_Het=10;AC_Hom=2;AC_Hemi=0;HWE=0.11159	GT:AD:DP:GP:PL	0/1:1,1:2:0.000236,0.999595,0.000169:34,0,34	0/0:2,0:2:0.702405,0.297595,0:0,6,69	0/1:6,5:11:0,1,0:134,0,149	0/1:12,2:14:0.000699,0.999301,0:29,0,242	0/1:2,2:4:1e-06,0.999997,2e-06:58,0,54	0/1:3,2:5:0,1,0:64,0,94	0/1:1,1:2:0.000297,0.999168,0.000535:33,0,29	1/1:0,2:2:0,0.371088,0.628912:80,6,0	0/1:14,8:22:0,1,0:172,0,276	0/1:22,16:38:0,1,0:278,0,316	0/1:16,11:27:0,1,0:226,0,288	0/0:87,3:90:1,0,0:0,207,397	0/1:4,2:6:6e-06,0.999994,0:50,0,113
chr1	50988872	chr1_50988872_G_T	G	T	.	PASS	AF=0.208333;DP=244;NS=12;AN=24;MAF=0.208333;AC=5;AC_Het=5;AC_Hom=0;AC_Hemi=0;HWE=1	GT:AD:DP:GP:PL	0/0:11,0:11:0.999759,0.000241,0:0,33,258	0/1:1,1:2:0.003211,0.996691,9.8e-05:28,0,31	0/1:5,2:7:3.3e-05,0.999967,0:48,0,137	0/1:8,2:10:0.000262,0.999738,0:39,0,200	0/0:6,0:6:0.992337,0.007663,0:0,18,187	0/0:3,0:3:0.941817,0.058183,0:0,9,93	./.:0,0:0:0.642964,0.317773,0.039263:0,0,0	0/0:2,0:2:0.890032,0.109968,0:0,6,82	0/0:21,1:22:0.99994,6e-05,0:0,39,355	0/0:35,2:37:0.999987,1.3e-05,0:0,46,360	0/1:26,3:29:0.416198,0.583802,0:5,0,338	0/0:104,0:104:1,0,0:0,313,437	0/1:9,2:11:0.000916,0.999084,0:33,0,209
chr1	50994997	chr1_50994997_G_A	G	A	.	PASS	AF=0.423077;DP=224;NS=13;AN=26;MAF=0.423077;AC=11;AC_Het=7;AC_Hom=4;AC_Hemi=0;HWE=1	GT:AD:DP:GP:PL	1/1:0,19:19:0,5e-06,0.999995:357,57,0	0/0:3,0:3:0.82686,0.17314,0:0,9,109	1/1:0,16:16:0,3.6e-05,0.999964:332,48,0	0/1:4,2:6:0,1,0:63,0,124	0/1:2,4:6:0,1,0:121,0,62	0/0:3,0:3:0.82686,0.17314,0:0,9,100	0/1:2,1:3:0.000477,0.999523,0:31,0,66	0/1:0,1:1:0.00013,0.544115,0.455756:37,3,0	0/1:13,9:22:0,1,0:198,0,256	0/1:31,19:50:0,1,0:273,0,341	0/1:11,14:25:0,1,0:261,0,237	0/0:64,0:64:1,0,0:0,193,413	0/0:5,0:5:0.950256,0.049744,0:0,15,162
chr1	50997911	chr1_50997911_C_T	C	T	.	PASS	AF=0.192308;DP=211;NS=13;AN=26;MAF=0.192308;AC=5;AC_Het=5;AC_Hom=0;AC_Hemi=0;HWE=1	GT:AD:DP:GP:PL	0/0:1,0:1:0.784452,0.215537,1.2e-05:0,3,37	0/0:4,0:4:0.966796,0.033204,0:0,12,130	0/0:12,0:12:0.999866,0.000134,0:0,36,264	0/1:12,2:14:0.000298,0.999702,0:38,0,230	0/1:10,3:13:2.3e-05,0.999977,0:49,0,215	0/0:1,0:1:0.784446,0.215535,1.9e-05:0,3,35	0/1:2,2:4:1e-06,0.999998,0:62,0,56	0/0:1,0:1:0.784228,0.215475,0.000297:0,3,23	0/0:16,0:16:0.999992,8e-06,0:0,48,287	0/0:25,2:27:0.994959,0.005041,0:0,20,285	0/0:18,1:19:0.995836,0.004164,0:0,21,235	0/1:75,18:93:0.030264,0.969736,0:18,0,295	0/1:5,1:6:0.055087,0.944913,0:15,0,131
chr1	50997931	chr1_50997931_T_A	T	A	.	PASS	AF=0.166667;DP=191;NS=12;AN=24;MAF=0.166667;AC=4;AC_Het=4;AC_Hom=0;AC_Hemi=0;HWE=1	GT:AD:DP:GP:PL	0/1:1,1:2:0.004609,0.995305,8.6e-05:27,0,31	./.:0,0:0:0.675861,0.292494,0.031646:0,0,0	0/1:7,5:12:0,1,0:118,0,144	0/0:13,0:13:0.999947,5.3e-05,0:0,39,280	0/0:12,0:12:0.999894,0.000106,0:0,36,276	0/0:4,0:4:0.973665,0.026335,0:0,12,117	0/0:6,0:6:0.993284,0.006716,0:0,18,176	0/0:1,0:1:0.822104,0.17789,6e-06:0,3,38	0/0:11,1:12:0.599814,0.400186,0:2,0,211	0/1:19,2:21:0.43142,0.56858,0:5,0,232	0/0:13,1:14:0.882967,0.117033,0:0,5,188	0/0:86,1:87:1,0,0:0,242,420	0/1:6,1:7:0.02295,0.97705,0:20,0,171
chr1	50997933	chr1_50997933_A_T	A	T	.	PASS	AF=0.346154;DP=187;NS=13;AN=26;MAF=0.346154;AC=9;AC_Het=9;AC_Hom=0;AC_Hemi=0;HWE=0.209153	GT:AD:DP:GP:PL	0/0:3,0:3:0.869451,0.130549,0:0,9,92	0/0:2,0:2:0.769051,0.230949,0:0,6,69	0/1:7,4:11:0,1,0:78,0,171	0/1:10,3:13:0,1,0:64,0,195	0/1:9,3:12:0,1,0:65,0,186	0/0:4,0:4:0.930168,0.069832,0:0,12,124	0/1:5,1:6:0.050465,0.949535,0:12,0,124	0/0:1,0:1:0.624583,0.375133,0.000284:0,3,29	0/1:3,9:12:0,0.999999,1e-06:191,0,55	0/1:11,9:20:0,1,0:178,0,169	0/1:9,2:11:0.00027,0.99973,0:35,0,146	0/1:23,62:85:0,1,0:300,0,107	0/1:2,5:7:0,0.999998,2e-06:145,0,52
chr1	51009614	chr1_51009614_C_T	C	T	.	PASS	AF=0.115385;DP=269;NS=13;AN=26;MAF=0.115385;AC=3;AC_Het=1;AC_Hom=2;AC_Hemi=0;HWE=0.12	GT:AD:DP:GP:PL	0/0:8,0:8:0.999098,0.000902,0:0,24,220	1/1:0,5:5:0,0.351075,0.648925:173,15,0	0/0:13,0:13:0.999972,2.8e-05,0:0,39,306	0/0:16,0:16:0.999996,4e-06,0:0,48,317	0/0:10,0:10:0.999774,0.000226,0:0,30,277	0/0:5,0:5:0.992832,0.007168,0:0,15,166	0/1:3,4:7:0,1,0:121,0,92	0/0:3,0:3:0.971931,0.028069,0:0,9,97	0/0:22,0:22:1,0,0:0,66,383	0/0:36,0:36:1,0,0:0,108,408	0/0:25,0:25:1,0,0:0,75,395	0/0:114,0:114:1,0,0:0,343,460	0/0:5,0:5:0.992832,0.007168,0:0,15,150
chr1	51009623	chr1_51009623_T_C	T	C	.	PASS	AF=0.5;DP=253;NS=12;AN=24;MAF=0.5;AC=12;AC_Het=6;AC_Hom=6;AC_Hemi=0;HWE=1	GT:AD:DP:GP:PL	./.:0,0:0:0.258985,0.499841,0.241174:0,0,0	1/1:0,5:5:0,0.060825,0.939175:173,15,0	1/1:0,9:9:0,0.004031,0.995969:244,27,0	0/0:18,0:18:0.999993,7e-06,0:0,54,313	0/1:7,3:10:0,1,0:81,0,197	0/0:5,0:5:0.94312,0.05688,0:0,15,163	0/1:3,3:6:0,1,0:98,0,96	1/1:0,3:3:0,0.205757,0.794243:106,9,0	0/1:11,11:22:0,1,0:236,0,231	0/1:17,17:34:0,1,0:287,0,283	0/1:13,11:24:0,1,0:238,0,259	0/0:112,0:112:1,0,0:0,337,460	0/1:2,3:5:0,0.999999,1e-06:93,0,56
chr1	51009823	chr1_51009823_T_A	T	A	.	PASS	AF=0.461538;DP=249;NS=13;AN=26;MAF=0.461538;AC=12;AC_Het=6;AC_Hom=6;AC_Hemi=0;HWE=1	GT:AD:DP:GP:PL	1/1:0,9:9:0,0.004521,0.995479:226,27,0	0/1:1,3:4:0,0.998275,0.001725:79,0,24	0/0:2,0:2:0.699295,0.300704,0:0,6,64	0/0:12,0:12:0.99958,0.00042,0:0,36,261	0/1:5,1:6:0.011621,0.988379,0:17,0,144	0/0:3,0:3:0.823043,0.176957,0:0,9,112	1/1:0,3:3:0,0.225213,0.774787:102,9,0	1/1:0,3:3:0,0.225213,0.774787:106,9,0	0/1:9,9:18:0,1,0:209,0,183	0/1:20,24:44:0,1,0:336,0,288	0/1:11,9:20:0,1,0:203,0,212	0/0:122,0:122:1,0,0:0,367,462	0/1:1,2:3:0,0.991454,0.008546:67,0,17
chr1	51010261	chr1_51010261_C_T	C	T	.	PASS	AF=0.307692;DP=257;NS=13;AN=26;MAF=0.307692;AC=8;AC_Het=4;AC_Hom=4;AC_Hemi=0;HWE=0.507918	GT:AD:DP:GP:PL	0/0:26,0:26:1,0,0:0,78,393	0/0:6,0:6:0.987403,0.012597,0:0,18,195	0/0:16,0:16:0.999988,1.2e-05,0:0,48,336	0/1:8,7:15:0,1,0:177,0,193	0/0:17,0:17:0.999994,6e-06,0:0,51,357	0/0:6,0:6:0.987403,0.012597,0:0,18,149	1/1:0,3:3:0,0.379781,0.620219:100,9,0	1/1:0,5:5:0,0.132758,0.867242:169,15,0	0/1:7,14:21:0,1,0:274,0,144	0/1:24,23:47:0,1,0:310,0,299	0/1:8,11:19:0,1,0:235,0,187	0/0:71,0:71:1,0,0:0,214,421	0/0:5,0:5:0.975119,0.024881,0:0,15,161
chr1	51015936	chr1_51015936_G_A	G	A	.	PASS	AF=0.192308;DP=272;NS=13;AN=26;MAF=0.192308;AC=5;AC_Het=5;AC_Hom=0;AC_Hemi=0;HWE=1	GT:AD:DP:GP:PL	0/0:21,0:21:1,0,0:0,63,346	0/0:13,0:13:0.999938,6.2e-05,0:0,39,303	0/1:6,7:13:0,1,0:178,0,142	0/1:13,7:20:0,1,0:145,0,268	0/0:21,0:21:1,0,0:0,63,373	0/0:5,0:5:0.984433,0.015567,0:0,15,152	0/0:4,0:4:0.969343,0.030657,0:0,12,138	0/0:1,0:1:0.798068,0.201928,4e-06:0,3,41	0/1:12,7:19:0,1,0:159,0,260	0/1:17,23:40:0,1,0:317,0,284	0/1:16,10:26:0,1,0:207,0,303	0/0:81,0:81:1,0,0:0,244,447	0/0:8,0:8:0.998027,0.001973,0:0,24,229
chr1	51025373	chr1_51025373_G_A	G	A	.	PASS	AF=0.115385;DP=272;NS=13;AN=26;MAF=0.115385;AC=3;AC_Het=3;AC_Hom=0;AC_Hemi=0;HWE=1	GT:AD:DP:GP:PL	0/0:15,0:15:0.999992,8e-06,0:0,45,281	0/0:10,0:10:0.999735,0.000265,0:0,30,276	0/0:25,0:25:1,0,0:0,75,380	0/0:19,0:19:0.999999,1e-06,0:0,57,364	0/0:8,0:8:0.998943,0.001057,0:0,24,236	0/1:3,5:8:0,1,0:134,0,81	0/1:2,6:8:0,0.999997,3e-06:149,0,44	0/0:1,0:1:0.880662,0.119331,6e-06:0,3,34	0/0:10,0:10:0.999735,0.000265,0:0,30,250	0/0:38,0:38:1,0,0:0,114,414	0/0:11,0:11:0.999868,0.000132,0:0,33,275	0/0:113,0:113:1,0,0:0,340,465	0/1:5,1:6:0.01841,0.98159,0:23,0,140
chr1	51026014	chr1_51026014_C_T	C	T	.	PASS	AF=0.115385;DP=263;NS=13;AN=26;MAF=0.115385;AC=3;AC_Het=3;AC_Hom=0;AC_Hemi=0;HWE=1	GT:AD:DP:GP:PL	0/0:5,0:5:0.991439,0.008561,0:0,15,113	0/0:4,0:4:0.983024,0.016976,0:0,12,139	0/0:20,0:20:1,0,0:0,60,343	0/1:5,4:9:0,1,0:109,0,141	0/1:11,4:15:0,1,0:81,0,237	0/0:9,0:9:0.999461,0.000539,0:0,27,236	0/0:5,0:5:0.991439,0.008561,0:0,15,145	0/0:1,0:1:0.878613,0.121385,2e-06:0,3,39	0/0:16,0:16:0.999996,4e-06,0:0,48,323	0/0:40,0:40:1,0,0:0,120,407	0/0:14,0:14:0.999983,1.7e-05,0:0,42,212	0/0:109,2:111:1,0,0:0,278,434	0/1:4,10:14:0,1,0:205,0,80
chr1	51026066	chr1_51026066_T_C	T	C	.	PASS	AF=0.269231;DP=260;NS=13;AN=26;MAF=0.269231;AC=7;AC_Het=3;AC_Hom=4;AC_Hemi=0;HWE=0.165217	GT:AD:DP:GP:PL	0/1:3,3:6:0.000111,0.999889,0:41,0,67	0/0:8,0:8:0.997129,0.002871,0:0,24,214	1/1:0,18:18:0,2.1e-05,0.999979:330,54,0	0/0:16,0:16:0.999989,1.1e-05,0:0,48,327	0/1:7,2:9:8.7e-05,0.999913,0:42,0,169	0/0:5,0:5:0.977486,0.022514,0:0,15,153	1/1:0,6:6:0,0.078164,0.921836:170,18,0	0/0:3,0:3:0.915641,0.084359,0:0,9,98	0/0:9,0:9:0.998563,0.001437,0:0,27,239	0/0:49,2:51:1,0,0:0,102,383	0/1:15,2:17:0.031442,0.968558,0:16,0,250	0/0:98,2:100:1,0,0:0,235,414	0/0:12,0:12:0.99982,0.00018,0:0,36,284
chr1	51026741	chr1_51026741_A_G	A	G	.	PASS	AF=0.153846;DP=218;NS=13;AN=26;MAF=0.153846;AC=4;AC_Het=2;AC_Hom=2;AC_Hemi=0;HWE=0.234783	GT:AD:DP:GP:PL	1/1:0,5:5:0,0.262828,0.737172:133,15,0	0/0:3,0:3:0.958018,0.041982,0:0,9,103	0/0:16,1:17:0.986753,0.013247,0:0,14,285	0/0:4,0:4:0.978559,0.021441,0:0,12,130	0/0:10,0:10:0.999658,0.000342,0:0,30,257	0/0:9,0:9:0.999316,0.000684,0:0,27,247	0/1:3,1:4:0.1256,0.8744,0:13,0,72	0/0:2,0:2:0.919419,0.080581,0:0,6,66	0/0:14,1:15:0.88125,0.11875,0:0,4,267	0/1:23,3:26:0.010868,0.989132,0:24,0,302	0/0:20,0:20:1,0,0:0,60,357	0/0:89,2:91:1,0,0:0,205,408	0/0:12,0:12:0.999914,8.6e-05,0:0,36,281
chr1	51027117	chr1_51027117_T_G	T	G	.	PASS	AF=0.208333;DP=223;NS=12;AN=24;MAF=0.208333;AC=5;AC_Het=5;AC_Hom=0;AC_Hemi=0;HWE=1	GT:AD:DP:GP:PL	0/1:4,5:9:0,1,0:114,0,90	0/0:6,0:6:0.991181,0.008819,0:0,18,172	0/0:23,1:24:0.99983,0.00017,0:0,35,325	0/0:1,0:1:0.778353,0.221622,2.5e-05:0,3,34	0/1:14,2:16:0.024114,0.975886,0:19,0,261	0/0:8,0:8:0.997781,0.002219,0:0,24,222	0/0:2,0:2:0.875377,0.124623,0:0,6,66	./.:0,0:0:0.605861,0.345019,0.04912:0,0,0	0/1:13,3:16:0.000411,0.999589,0:36,0,245	0/1:15,5:20:0,1,0:70,0,266	0/0:27,2:29:0.999888,0.000112,0:0,37,344	0/0:72,8:80:0.999937,6.3e-05,0:0,40,315	0/1:10,2:12:0.014045,0.985955,0:21,0,212
chr1	51027118	chr1_51027118_A_G	A	G	.	PASS	AF=0.363636;DP=222;NS=11;AN=22;MAF=0.363636;AC=8;AC_Het=4;AC_Hom=4;AC_Hemi=0;HWE=0.537668	GT:AD:DP:GP:PL	1/1:0,9:9:0,0.006508,0.993492:218,27,0	0/0:6,0:6:0.981708,0.018292,0:0,18,166	1/1:0,22:22:0,1e-06,0.999999:340,66,0	./.:0,0:0:0.392442,0.46802,0.139538:0,0,0	0/1:6,9:15:0,1,0:194,0,143	0/0:8,0:8:0.995363,0.004637,0:0,24,221	0/0:2,0:2:0.770333,0.229667,0:0,6,63	./.:0,0:0:0.392442,0.46802,0.139538:0,0,0	0/1:14,2:16:0.021339,0.978661,0:16,0,236	0/1:16,5:21:0,1,0:71,0,263	0/0:28,1:29:1,0,0:0,64,354	0/0:73,8:81:0.999938,6.2e-05,0:0,43,317	0/1:10,2:12:0.006756,0.993244,0:21,0,217
chr1	51027181	chr1_51027181_T_G	T	G	.	PASS	AF=0.269231;DP=274;NS=13;AN=26;MAF=0.269231;AC=7;AC_Het=7;AC_Hom=0;AC_Hemi=0;HWE=0.49913	GT:AD:DP:GP:PL	0/0:50,0:50:1,0,0:0,151,396	0/1:2,1:3:0.005119,0.994881,0:24,0,65	0/1:21,3:24:0.000446,0.999554,0:35,0,306	0/0:1,0:1:0.719709,0.280283,9e-06:0,3,41	0/1:16,2:18:0.008373,0.991627,0:22,0,291	0/0:6,0:6:0.987977,0.012023,0:0,18,183	0/1:9,1:10:0.09453,0.90547,0:11,0,191	0/1:5,3:8:0,1,0:80,0,129	0/1:10,3:13:0.001086,0.998914,0:31,0,221	0/0:26,3:29:0.895245,0.104755,0:0,8,298	0/1:17,2:19:0.04661,0.95339,0:14,0,275	0/0:69,5:74:1,0,0:0,92,351	0/0:11,1:12:0.953456,0.046544,0:0,12,256
chr1	51027213	chr1_51027213_A_G	A	G	.	PASS	AF=0.269231;DP=253;NS=13;AN=26;MAF=0.269231;AC=7;AC_Het=7;AC_Hom=0;AC_Hemi=0;HWE=0.49913	GT:AD:DP:GP:PL	0/1:19,34:53:0,1,0:320,0,249	0/1:1,1:2:0.00226,0.997389,0.000351:27,0,28	0/1:2,21:23:0,0.851978,0.148022:286,0,1	0/0:1,0:1:0.693356,0.30663,1.4e-05:0,3,40	0/1:4,7:11:0,1,0:168,0,100	0/0:6,0:6:0.986369,0.013631,0:0,18,174	0/1:4,7:11:0,1,0:144,0,97	0/1:4,5:9:0,1,0:127,0,111	0/0:9,1:10:0.535446,0.464554,0:0,0,179	0/1:23,4:27:1.3e-05,0.999987,0:49,0,315	0/0:17,1:18:0.959232,0.040768,0:0,13,304	0/0:72,0:72:1,0,0:0,217,414	0/0:10,0:10:0.999137,0.000863,0:0,30,250
chr1	51027336	chr1_51027336_T_C	T	C	.	PASS	AF=0.5;DP=193;NS=12;AN=24;MAF=0.5;AC=12;AC_Het=4;AC_Hom=8;AC_Hemi=0;HWE=0.281462	GT:AD:DP:GP:PL	1/1:1,7:8:0,0.224558,0.775442:159,9,0	1/1:0,5:5:0,0.061601,0.938399:138,15,0	1/1:0,14:14:0,0.000128,0.999872:288,42,0	./.:0,0:0:0.262434,0.499698,0.237868:0,0,0	0/1:9,3:12:5e-06,0.999995,0:50,0,220	0/1:6,4:10:0,1,0:99,0,160	0/1:4,3:7:0,1,0:75,0,103	0/1:2,1:3:0.000837,0.999162,0:28,0,61	0/0:12,0:12:0.999535,0.000465,0:0,36,287	0/0:26,0:26:1,0,0:0,78,380	0/0:17,0:17:0.999985,1.5e-05,0:0,51,327	0/0:70,1:71:1,0,0:0,176,409	1/1:0,8:8:0,0.008139,0.991861:222,24,0
chr1	51027378	chr1_51027378_G_A	G	A	.	PASS	AF=0.307692;DP=192;NS=13;AN=26;MAF=0.307692;AC=8;AC_Het=8;AC_Hom=0;AC_Hemi=0;HWE=0.244302	GT:AD:DP:GP:PL	0/1:5,3:8:6e-06,0.999994,0:52,0,96	0/0:6,0:6:0.98539,0.01461,0:0,18,141	0/1:10,6:16:0,1,0:128,0,181	0/0:1,0:1:0.678201,0.32178,1.9e-05:0,3,39	0/1:5,2:7:4.2e-05,0.999958,0:44,0,114	0/0:5,0:5:0.971201,0.028799,0:0,15,146	0/1:2,5:7:0,0.999988,1.2e-05:153,0,43	0/1:1,3:4:0,0.999621,0.000379:86,0,28	0/1:4,9:13:0,1,0:203,0,96	0/1:13,13:26:0,1,0:244,0,219	0/1:8,7:15:0,1,0:164,0,173	0/0:74,0:74:1,0,0:0,223,444	0/0:10,0:10:0.999074,0.000926,0:0,30,257
chr1	51027414	chr1_51027414_G_A	G	A	.	PASS	AF=0.115385;DP=246;NS=13;AN=26;MAF=0.115385;AC=3;AC_Het=3;AC_Hom=0;AC_Hemi=0;HWE=1	GT:AD:DP:GP:PL	0/1:29,7:36:0,1,0:73,0,229	0/1:4,1:5:0.059407,0.940593,0:18,0,95	0/0:21,2:23:0.893342,0.106658,0:0,3,284	0/0:1,0:1:0.887435,0.112563,2e-06:0,3,39	0/0:12,0:12:0.999938,6.2e-05,0:0,36,269	0/0:9,0:9:0.999505,0.000495,0:0,27,223	0/1:7,1:8:0.241721,0.758279,0:11,0,176	0/0:5,0:5:0.992135,0.007865,0:0,15,151	0/0:13,0:13:0.999969,3.1e-05,0:0,39,282	0/0:28,0:28:1,0,0:0,84,374	0/0:17,0:17:0.999998,2e-06,0:0,51,316	0/0:77,0:77:1,0,0:0,232,438	0/0:11,0:11:0.999876,0.000124,0:0,33,252
chr1	51029482	chr1_51029482_G_A	G	A	.	PASS	AF=0.153846;DP=258;NS=13;AN=26;MAF=0.153846;AC=4;AC_Het=4;AC_Hom=0;AC_Hemi=0;HWE=1	GT:AD:DP:GP:PL	0/1:4,1:5:0.365887,0.634113,0:7,0,78	0/0:4,0:4:0.978861,0.021139,0:0,12,124	0/0:5,0:5:0.989318,0.010682,0:0,15,145	0/0:11,0:11:0.999831,0.000169,0:0,33,218	0/0:8,0:8:0.998652,0.001348,0:0,24,229	0/1:4,3:7:0,1,0:84,0,115	0/1:0,1:1:0.004911,0.848493,0.146596:30,3,0	0/0:4,0:4:0.978861,0.021139,0:0,12,132	0/0:18,0:18:0.999999,1e-06,0:0,54,351	0/0:50,0:50:1,0,0:0,151,430	0/0:25,0:25:1,0,0:0,75,376	0/0:114,0:114:1,0,0:0,343,471	0/1:3,3:6:0,1,0:84,0,92
chr1	51030875	chr1_51030875_A_G	A	G	.	PASS	AF=0.5;DP=242;NS=13;AN=26;MAF=0.5;AC=13;AC_Het=5;AC_Hom=8;AC_Hemi=0;HWE=0.577624	GT:AD:DP:GP:PL	0/1:4,7:11:0,1,0:112,0,91	1/1:0,2:2:0,0.352794,0.647205:70,6,0	1/1:0,11:11:0,0.001063,0.998937:236,33,0	0/1:7,8:15:0,1,0:183,0,164	0/1:4,5:9:0,1,0:123,0,95	0/1:5,1:6:0.21364,0.78636,0:3,0,139	0/1:2,3:5:0,0.999996,4e-06:70,0,51	1/1:0,3:3:0,0.214176,0.785824:99,9,0	0/0:15,0:15:0.999944,5.6e-05,0:0,45,284	0/0:39,1:40:1,0,0:0,85,376	0/0:12,1:13:0.779277,0.220723,0:0,8,222	0/0:99,0:99:1,0,0:0,298,443	1/1:0,13:13:0,0.000266,0.999734:258,39,0
chr1	51031088	chr1_51031088_T_C	T	C	.	PASS	AF=0.115385;DP=236;NS=13;AN=26;MAF=0.115385;AC=3;AC_Het=1;AC_Hom=2;AC_Hemi=0;HWE=0.12	GT:AD:DP:GP:PL	1/1:0,9:9:0,0.027306,0.972694:227,27,0	0/0:3,0:3:0.966386,0.033614,0:0,9,98	0/0:4,0:4:0.982906,0.017094,0:0,12,127	0/0:6,0:6:0.995671,0.004329,0:0,18,170	0/0:11,1:12:0.978609,0.021391,0:0,11,256	0/1:8,3:11:1.4e-05,0.999986,0:54,0,202	0/0:6,0:6:0.995671,0.004329,0:0,18,169	0/0:1,0:1:0.877858,0.12214,2e-06:0,3,39	0/0:14,0:14:0.999983,1.7e-05,0:0,42,306	0/0:41,1:42:1,0,0:0,93,383	0/0:24,0:24:1,0,0:0,72,375	0/0:92,0:92:1,0,0:0,277,436	0/0:12,0:12:0.999932,6.8e-05,0:0,36,283
chr1	51031365	chr1_51031365_A_C	A	C	.	PASS	AF=0.291667;DP=234;NS=12;AN=24;MAF=0.291667;AC=7;AC_Het=3;AC_Hom=4;AC_Hemi=0;HWE=0.194508	GT:AD:DP:GP:PL	1/1:0,7:7:0,0.038399,0.961601:175,21,0	0/0:4,0:4:0.953374,0.046626,0:0,12,117	1/1:1,15:16:0,0.030667,0.969333:285,22,0	0/0:5,0:5:0.976131,0.023869,0:0,15,141	0/1:3,1:4:0.006421,0.993579,0:23,0,77	0/1:10,1:11:0.247723,0.752277,0:6,0,223	0/1:1,3:4:0,0.999376,0.000624:91,0,25	./.:0,0:0:0.516633,0.404278,0.079089:0,0,0	0/0:14,0:14:0.999952,4.8e-05,0:0,42,284	0/0:37,1:38:1,0,0:0,94,392	0/0:19,0:19:0.999999,1e-06,0:0,57,334	0/0:96,7:103:1,0,0:0,152,390	0/0:9,0:9:0.998474,0.001526,0:0,27,237
chr1	51031732	chr1_51031732_C_A	C	A	.	PASS	AF=0.192308;DP=265;NS=13;AN=26;MAF=0.192308;AC=5;AC_Het=5;AC_Hom=0;AC_Hemi=0;HWE=1	GT:AD:DP:GP:PL	0/0:17,0:17:0.999996,4e-06,0:0,51,243	0/0:5,0:5:0.984555,0.015445,0:0,15,156	0/0:25,0:25:1,0,0:0,75,390	0/1:7,5:12:0,1,0:129,0,173	0/1:5,2:7:6.9e-05,0.999931,0:45,0,144	0/1:3,5:8:0,1,0:132,0,73	0/0:9,0:9:0.999021,0.000979,0:0,27,231	0/1:0,1:1:0.000253,0.799153,0.200594:41,3,0	0/0:14,0:14:0.999969,3.1e-05,0:0,42,310	0/0:39,0:39:1,0,0:0,117,420	0/0:26,0:26:1,0,0:0,78,392	0/0:89,0:89:1,0,0:0,268,449	0/1:3,4:7:0,1,0:124,0,89
chr1	51031957	chr1_51031957_C_T	C	T	.	PASS	AF=0.230769;DP=269;NS=13;AN=26;MAF=0.230769;AC=6;AC_Het=6;AC_Hom=0;AC_Hemi=0;HWE=1	GT:AD:DP:GP:PL	0/0:1,0:1:0.758443,0.241541,1.5e-05:0,3,37	0/0:4,0:4:0.961716,0.038284,0:0,12,134	0/1:12,7:19:0,1,0:165,0,251	0/0:19,0:19:0.999999,1e-06,0:0,57,357	0/0:20,1:21:0.999391,0.000609,0:0,30,312	0/0:8,0:8:0.997518,0.002482,0:0,24,233	0/1:2,4:6:0,1,0:122,0,61	0/1:4,1:5:0.003974,0.996026,0:26,0,119	0/1:7,3:10:0,1,0:66,0,183	0/1:15,17:32:0,1,0:276,0,269	0/1:12,7:19:0,1,0:154,0,224	0/0:114,0:114:1,0,0:0,343,466	0/0:9,0:9:0.998758,0.001242,0:0,27,238
chr1	51032415	chr1_51032415_G_A	G	A	.	PASS	AF=0.115385;DP=243;NS=13;AN=26;MAF=0.115385;AC=3;AC_Het=1;AC_Hom=2;AC_Hemi=0;HWE=0.12	GT:AD:DP:GP:PL	0/1:3,1:4:0.054059,0.945941,0:19,0,80	1/1:0,5:5:0,0.360084,0.639916:147,15,0	0/0:16,0:16:0.999997,3e-06,0:0,48,327	0/0:8,0:8:0.999133,0.000867,0:0,24,204	0/0:14,0:14:0.999986,1.4e-05,0:0,42,309	0/0:6,0:6:0.996541,0.003459,0:0,18,180	0/0:7,0:7:0.998268,0.001732,0:0,21,207	0/0:5,0:5:0.993107,0.006893,0:0,15,156	0/0:15,0:15:0.999993,7e-06,0:0,45,310	0/0:31,0:31:1,0,0:0,93,393	0/0:21,0:21:1,0,0:0,63,361	0/0:100,0:100:1,0,0:0,301,456	0/0:10,0:10:0.999783,0.000217,0:0,30,261
chr1	51033180	chr1_51033180_G_A	G	A	.	PASS	AF=0.115385;DP=234;NS=13;AN=26;MAF=0.115385;AC=3;AC_Het=1;AC_Hom=2;AC_Hemi=0;HWE=0.12	GT:AD:DP:GP:PL	0/0:3,0:3:0.971318,0.028682,0:0,9,79	0/0:2,0:2:0.944235,0.055765,0:0,6,82	0/0:10,0:10:0.999769,0.000231,0:0,30,263	0/0:10,0:10:0.999769,0.000231,0:0,30,268	0/0:9,0:9:0.999539,0.000461,0:0,27,239	0/0:14,0:14:0.999986,1.4e-05,0:0,42,314	1/1:0,5:5:0,0.346022,0.653978:165,15,0	0/0:5,0:5:0.992672,0.007328,0:0,15,141	0/0:19,0:19:1,0,0:0,57,361	0/0:46,0:46:1,0,0:0,138,415	0/0:18,0:18:0.999999,1e-06,0:0,54,331	0/0:81,0:81:1,0,0:0,244,436	0/1:5,7:12:0,1,0:168,0,130
chr1	51033272	chr1_51033272_G_A	G	A	.	PASS	AF=0.115385;DP=233;NS=13;AN=26;MAF=0.115385;AC=3;AC_Het=3;AC_Hom=0;AC_Hemi=0;HWE=1	GT:AD:DP:GP:PL	0/0:3,0:3:0.965376,0.034624,0:0,9,102	0/1:0,2:2:1e-06,0.777037,0.222962:71,6,0	0/0:21,0:21:1,0,0:0,63,357	0/0:8,0:8:0.998881,0.001119,0:0,24,210	0/0:12,0:12:0.99993,7e-05,0:0,36,293	0/1:3,5:8:0,1,0:139,0,66	0/0:7,0:7:0.997763,0.002237,0:0,21,206	0/0:8,0:8:0.998881,0.001119,0:0,24,232	0/0:17,0:17:0.999998,2e-06,0:0,51,328	0/0:32,0:32:1,0,0:0,96,395	0/0:19,0:19:0.999999,1e-06,0:0,57,357	0/0:89,0:89:1,0,0:0,268,444	0/1:5,2:7:3e-06,0.999997,0:61,0,124
chr1	51033892	chr1_51033892_C_T	C	T	.	PASS	AF=0.269231;DP=236;NS=13;AN=26;MAF=0.269231;AC=7;AC_Het=7;AC_Hom=0;AC_Hemi=0;HWE=0.49913	GT:AD:DP:GP:PL	0/1:2,2:4:1.1e-05,0.999989,0:51,0,63	0/1:2,2:4:0,0.999999,1e-06:65,0,53	0/0:27,0:27:1,0,0:0,81,383	0/0:4,0:4:0.953213,0.046787,0:0,12,130	0/0:10,0:10:0.999234,0.000766,0:0,30,266	0/0:9,0:9:0.998469,0.001531,0:0,27,235	0/1:0,1:1:0.002297,0.716389,0.281315:29,3,0	0/1:2,1:3:0.00321,0.99679,0:26,0,73	0/1:4,6:10:0,1,0:129,0,96	0/1:24,15:39:0,1,0:252,0,330	0/1:4,5:9:0,1,0:143,0,113	0/0:108,0:108:1,0,0:0,325,462	0/0:7,0:7:0.993902,0.006098,0:0,21,203
chr1	51034336	chr1_51034336_A_G	A	G	.	PASS	AF=0.461538;DP=219;NS=13;AN=26;MAF=0.461538;AC=12;AC_Het=6;AC_Hom=6;AC_Hemi=0;HWE=1	GT:AD:DP:GP:PL	0/1:0,1:1:0.000113,0.521205,0.478682:37,3,0	1/1:0,6:6:0,0.032905,0.967095:184,18,0	1/1:0,15:15:0,6.6e-05,0.999934:336,45,0	0/1:4,4:8:0,1,0:113,0,116	0/1:1,3:4:0,0.997683,0.002317:94,0,23	0/1:2,3:5:0,0.999999,1e-06:92,0,56	0/1:2,2:4:0,1,0:65,0,68	0/1:5,1:6:0.006901,0.993099,0:19,0,148	0/0:8,0:8:0.992877,0.007123,0:0,24,222	0/0:37,0:37:1,0,0:0,111,417	0/0:20,0:20:0.999998,2e-06,0:0,60,352	0/0:94,0:94:1,0,0:0,283,439	1/1:0,11:11:0,0.001062,0.998938:285,33,0
chr1	51034596	chr1_51034596_G_A	G	A	.	PASS	AF=0.208333;DP=205;NS=12;AN=24;MAF=0.208333;AC=5;AC_Het=5;AC_Hom=0;AC_Hemi=0;HWE=1	GT:AD:DP:GP:PL	./.:0,0:0:0.625875,0.330495,0.04363:0,0,0	0/0:10,0:10:0.999485,0.000515,0:0,30,273	0/1:9,6:15:0,1,0:142,0,209	0/0:7,0:7:0.995892,0.004108,0:0,21,214	0/1:8,2:10:0.000769,0.999231,0:34,0,186	0/1:2,4:6:0,0.999999,1e-06:126,0,51	0/0:6,0:6:0.991817,0.008183,0:0,18,185	0/1:2,2:4:1.3e-05,0.999987,0:52,0,57	0/0:9,0:9:0.99897,0.00103,0:0,27,246	0/0:24,0:24:1,0,0:0,72,361	0/0:19,0:19:0.999999,1e-06,0:0,57,349	0/0:81,0:81:1,0,0:0,244,454	0/1:7,7:14:0,1,0:175,0,160
chr1	51037895	chr1_51037895_A_T	A	T	.	PASS	AF=0.5;DP=201;NS=11;AN=22;MAF=0.5;AC=11;AC_Het=7;AC_Hom=4;AC_Hemi=0;HWE=0.580853	GT:AD:DP:GP:PL	./.:0,0:0:0.264481,0.499592,0.235927:0,0,0	./.:0,0:0:0.264481,0.499592,0.235927:0,0,0	1/1:0,3:3:0,0.209292,0.790708:99,9,0	0/1:2,2:4:0,0.999999,1e-06:62,0,57	0/1:1,1:2:0.00334,0.995911,0.000749:22,0,28	0/0:4,0:4:0.89441,0.10559,0:0,12,133	1/1:0,3:3:0,0.209292,0.790708:103,9,0	0/1:1,2:3:0,0.998499,0.001501:65,0,25	0/1:9,10:19:0,1,0:229,0,191	0/1:26,18:44:0,1,0:269,0,319	0/1:17,9:26:0,1,0:188,0,300	0/0:87,0:87:1,0,0:0,262,426	0/1:3,3:6:0,1,0:95,0,76
chr1	51037927	chr1_51037927_G_T	G	T	.	PASS	AF=0.192308;DP=253;NS=13;AN=26;MAF=0.192308;AC=5;AC_Het=5;AC_Hom=0;AC_Hemi=0;HWE=1	GT:AD:DP:GP:PL	0/0:1,0:1:0.780215,0.219769,1.6e-05:0,3,36	0/0:4,0:4:0.965989,0.034011,0:0,12,123	0/1:3,12:15:0,1,0:221,0,69	0/0:4,0:4:0.965989,0.034011,0:0,12,114	0/0:1,0:1:0.78022,0.21977,1e-05:0,3,38	0/0:3,0:3:0.934214,0.065786,0:0,9,85	0/1:2,3:5:0,1,0:81,0,55	0/0:2,0:2:0.876549,0.123451,0:0,6,64	0/1:13,14:27:0,1,0:266,0,247	0/1:35,39:74:0,1,0:351,0,324	0/1:22,11:33:0,1,0:211,0,311	0/0:79,0:79:1,0,0:0,238,403	0/0:5,0:5:0.9827,0.0173,0:0,15,143
chr1	51038131	chr1_51038131_T_A	T	A	.	PASS	AF=0.136364;DP=191;NS=11;AN=22;MAF=0.136364;AC=3;AC_Het=3;AC_Hom=0;AC_Hemi=0;HWE=1	GT:AD:DP:GP:PL	0/1:0,1:1:0.000785,0.825839,0.173376:37,3,0	./.:0,0:0:0.683085,0.286809,0.030106:0,0,0	0/0:18,0:18:0.999998,2e-06,0:0,54,333	0/0:2,0:2:0.905005,0.094995,0:0,6,69	0/1:2,1:3:0.014897,0.985099,4e-06:22,0,44	0/1:0,2:2:0,0.704284,0.295716:71,6,0	0/0:2,0:2:0.905005,0.094995,0:0,6,69	0/0:1,0:1:0.82634,0.173478,0.000183:0,3,23	0/0:27,1:28:0.999995,5e-06,0:0,49,358	0/0:55,0:55:1,0,0:0,166,410	0/0:25,1:26:0.999987,1.3e-05,0:0,45,346	0/0:51,2:53:1,0,0:0,91,352	./.:0,0:0:0.683085,0.286809,0.030106:0,0,0
chr1	51038197	chr1_51038197_C_T	C	T	.	PASS	AF=0.230769;DP=270;NS=13;AN=26;MAF=0.230769;AC=6;AC_Het=6;AC_Hom=0;AC_Hemi=0;HWE=1	GT:AD:DP:GP:PL	0/0:17,0:17:0.999995,5e-06,0:0,51,295	0/0:4,0:4:0.957393,0.042607,0:0,12,119	0/0:20,0:20:0.999999,1e-06,0:0,60,328	0/0:8,0:8:0.997226,0.002774,0:0,24,202	0/0:12,0:12:0.999826,0.000174,0:0,36,277	0/1:0,1:1:0.000655,0.736959,0.262386:35,3,0	0/0:1,0:1:0.737437,0.262552,1.2e-05:0,3,39	0/1:0,1:1:0.000261,0.73725,0.26249:39,3,0	0/1:11,20:31:0,1,0:304,0,211	0/1:20,40:60:0,1,0:337,0,258	0/1:12,10:22:0,1,0:205,0,232	0/0:87,0:87:1,0,0:0,262,445	0/1:4,1:5:0.005624,0.994376,0:24,0,125
chr1	51038346	chr1_51038346_A_G	A	G	.	PASS	AF=0.318182;DP=109;NS=11;AN=22;MAF=0.318182;AC=7;AC_Het=5;AC_Hom=2;AC_Hemi=0;HWE=1	GT:AD:DP:GP:PL	./.:0,0:0:0.411262,0.46007,0.128668:0,0,0	./.:0,0:0:0.411262,0.46007,0.128668:0,0,0	1/1:0,2:2:0,0.471987,0.528013:70,6,0	0/1:1,1:2:0.001129,0.998518,0.000353:29,0,29	0/0:3,0:3:0.877323,0.122677,0:0,9,100	0/0:1,0:1:0.641258,0.358678,6.3e-05:0,3,35	0/0:1,0:1:0.641266,0.358683,5e-05:0,3,36	0/1:0,1:1:0.003613,0.638978,0.357409:25,3,0	0/0:13,0:13:0.999863,0.000137,0:0,39,289	0/1:35,4:39:0.188693,0.811307,0:6,0,320	0/1:15,4:19:0,1,0:73,0,280	0/1:12,15:27:0,1,0:263,0,210	0/0:1,0:1:0.641273,0.358687,4e-05:0,3,37
chr1	51040916	chr1_51040916_G_A	G	A	.	PASS	AF=0.115385;DP=272;NS=13;AN=26;MAF=0.115385;AC=3;AC_Het=1;AC_Hom=2;AC_Hemi=0;HWE=0.12	GT:AD:DP:GP:PL	1/1:1,26:27:0,0.000225,0.999775:357,48,0	0/0:11,0:11:0.99987,0.00013,0:0,33,278	0/0:26,0:26:1,0,0:0,78,383	0/1:14,13:27:0,1,0:222,0,272	0/0:20,0:20:1,0,0:0,60,359	0/0:6,0:6:0.99586,0.00414,0:0,18,175	0/0:4,0:4:0.983643,0.016357,0:0,12,135	0/0:3,0:3:0.967811,0.032189,0:0,9,112	0/0:10,0:10:0.99974,0.00026,0:0,30,238	0/0:42,0:42:1,0,0:0,126,414	0/0:15,0:15:0.999992,8e-06,0:0,45,311	0/0:68,0:68:1,0,0:0,205,409	0/0:13,0:13:0.999968,3.2e-05,0:0,39,297
chr1	51044025	chr1_51044025_C_T	C	T	.	PASS	AF=0.269231;DP=259;NS=13;AN=26;MAF=0.269231;AC=7;AC_Het=3;AC_Hom=4;AC_Hemi=0;HWE=0.165217	GT:AD:DP:GP:PL	0/0:1,0:1:0.723138,0.276025,0.000837:0,3,21	0/0:3,0:3:0.912888,0.087112,0:0,9,107	0/1:11,13:24:0,1,0:256,0,230	0/1:9,2:11:8.5e-05,0.999915,0:42,0,226	1/1:0,6:6:0,0.07567,0.92433:183,18,0	0/0:6,0:6:0.988213,0.011787,0:0,18,189	0/1:1,1:2:0.000524,0.99938,9.6e-05:34,0,33	0/0:1,0:1:0.722981,0.275965,0.001053:0,3,20	0/0:25,0:25:1,0,0:0,75,383	0/0:62,0:62:1,0,0:0,187,432	0/0:28,0:28:1,0,0:0,84,398	0/0:87,0:87:1,0,0:0,262,441	1/1:0,3:3:0,0.395746,0.604254:95,9,0
chr1	51047232	chr1_51047232_G_C	G	C	.	PASS	AF=0.115385;DP=199;NS=13;AN=26;MAF=0.115385;AC=3;AC_Het=3;AC_Hom=0;AC_Hemi=0;HWE=1	GT:AD:DP:GP:PL	0/0:12,0:12:0.999941,5.9e-05,0:0,36,207	0/1:5,1:6:0.208742,0.791258,0:12,0,147	0/0:16,0:16:0.999996,4e-06,0:0,48,314	0/0:5,0:5:0.992495,0.007505,0:0,15,132	0/0:12,0:12:0.999941,5.9e-05,0:0,36,280	0/0:6,0:6:0.996233,0.003767,0:0,18,180	0/1:5,2:7:1.3e-05,0.999987,0:55,0,139	0/1:3,2:5:4e-06,0.999996,0:60,0,78	0/0:14,0:14:0.999985,1.5e-05,0:0,42,306	0/0:22,0:22:1,0,0:0,66,365	0/0:15,0:15:0.999993,7e-06,0:0,45,313	0/0:73,0:73:1,0,0:0,220,415	0/0:6,0:6:0.996233,0.003767,0:0,18,140
chr1	51047234	chr1_51047234_T_C	T	C	.	PASS	AF=0.230769;DP=197;NS=13;AN=26;MAF=0.230769;AC=6;AC_Het=4;AC_Hom=2;AC_Hemi=0;HWE=0.522981	GT:AD:DP:GP:PL	1/1:0,9:9:0,0.01388,0.98612:176,27,0	0/1:5,1:6:0.103162,0.896838,0:12,0,141	0/0:15,0:15:0.999983,1.7e-05,0:0,45,303	0/0:5,0:5:0.982952,0.017048,0:0,15,133	0/1:10,1:11:0.269455,0.730545,0:7,0,207	0/0:6,0:6:0.991403,0.008597,0:0,18,153	0/1:5,2:7:6e-06,0.999994,0:55,0,134	0/1:3,2:5:1e-06,0.999999,0:62,0,90	0/0:13,0:13:0.999932,6.8e-05,0:0,39,281	0/0:20,0:20:0.999999,1e-06,0:0,60,345	0/0:14,0:14:0.999966,3.4e-05,0:0,42,302	0/0:75,0:75:1,0,0:0,226,391	0/0:6,0:6:0.991403,0.008597,0:0,18,141
chr1	51047642	chr1_51047642_A_T	A	T	.	PASS	AF=0.333333;DP=127;NS=12;AN=24;MAF=0.333333;AC=8;AC_Het=4;AC_Hom=4;AC_Hemi=0;HWE=0.517566	GT:AD:DP:GP:PL	1/1:0,4:4:0,0.156911,0.843089:114,12,0	./.:0,0:0:0.357875,0.480703,0.161422:0,0,0	1/1:0,6:6:0,0.044459,0.955541:199,18,0	0/0:1,0:1:0.598216,0.401763,2.1e-05:0,3,41	0/1:0,1:1:0.000112,0.598157,0.40173:39,3,0	0/0:2,0:2:0.748616,0.251384,0:0,6,62	0/0:2,0:2:0.748616,0.251384,0:0,6,68	0/0:1,0:1:0.598188,0.401744,6.8e-05:0,3,36	0/1:6,1:7:0.03651,0.96349,0:13,0,174	0/0:12,1:13:0.828232,0.171768,0:0,8,235	0/0:11,0:11:0.999345,0.000655,0:0,33,290	0/1:65,12:77:0,1,0:94,0,318	0/1:1,1:2:0.000375,0.999288,0.000337:33,0,30
chr1	51056486	chr1_51056486_C_T	C	T	.	PASS	AF=0.5;DP=217;NS=11;AN=22;MAF=0.5;AC=11;AC_Het=7;AC_Hom=4;AC_Hemi=0;HWE=0.580853	GT:AD:DP:GP:PL	./.:0,0:0:0.263185,0.499661,0.237154:0,0,0	./.:0,0:0:0.263185,0.499661,0.237154:0,0,0	0/0:13,0:13:0.999768,0.000232,0:0,39,279	0/1:1,2:3:1e-06,0.99849,0.001509:56,0,25	1/1:0,4:4:0,0.116356,0.883644:134,12,0	0/0:8,0:8:0.992639,0.007361,0:0,24,206	0/1:3,4:7:0,1,0:104,0,91	0/1:5,1:6:0.06273,0.93727,0:9,0,139	0/1:6,6:12:0,1,0:122,0,121	0/1:24,26:50:0,1,0:288,0,300	0/1:11,9:20:0,1,0:165,0,209	0/1:35,55:90:0,1,0:360,0,303	1/1:0,4:4:0,0.116356,0.883644:113,12,0
chr1	51056863	chr1_51056863_C_T	C	T	.	PASS	AF=0.5;DP=149;NS=11;AN=22;MAF=0.5;AC=11;AC_Het=9;AC_Hom=2;AC_Hemi=0;HWE=0.0905998	GT:AD:DP:GP:PL	./.:0,0:0:0.250862,0.499999,0.249139:0,0,0	./.:0,0:0:0.250862,0.499999,0.249139:0,0,0	0/0:10,0:10:0.998058,0.001942,0:0,30,229	0/1:6,4:10:0,1,0:104,0,103	0/1:1,3:4:0,0.998002,0.001998:67,0,24	0/1:3,2:5:8e-06,0.999992,0:48,0,80	0/1:5,1:6:0.024824,0.975176,0:13,0,117	0/1:1,2:3:1e-06,0.998741,0.001259:59,0,26	0/1:6,10:16:0,1,0:185,0,137	0/1:18,13:31:0,1,0:236,0,280	0/1:9,6:15:0,1,0:150,0,218	1/1:0,45:45:0,0,1:384,135,0	0/1:2,2:4:0,0.999321,0.000678:61,0,29
chr1	51058327	chr1_51058327_A_G	A	G	.	PASS	AF=0.230769;DP=244;NS=13;AN=26;MAF=0.230769;AC=6;AC_Het=6;AC_Hom=0;AC_Hemi=0;HWE=1	GT:AD:DP:GP:PL	0/1:4,1:5:0.023297,0.976703,0:18,0,76	0/1:2,1:3:0.018497,0.981501,2e-06:19,0,49	0/0:24,2:26:0.997323,0.002677,0:0,24,317	0/0:1,0:1:0.748265,0.251312,0.000423:0,3,23	0/1:1,1:2:0.055933,0.944003,6.3e-05:14,0,34	0/0:2,0:2:0.856217,0.143783,0:0,6,70	0/0:1,0:1:0.748576,0.251416,8e-06:0,3,40	0/1:1,2:3:1e-06,0.995782,0.004217:63,0,16	0/1:26,4:30:0.018909,0.981091,0:19,0,302	0/0:60,3:63:1,0,0:0,92,368	0/0:27,0:27:1,0,0:0,81,373	0/0:70,9:79:0.999989,1.1e-05,0:0,48,333	0/1:1,1:2:0.000943,0.998889,0.000169:32,0,30
chr1	51058364	chr1_51058364_G_A	G	A	.	PASS	AF=0.269231;DP=219;NS=13;AN=26;MAF=0.269231;AC=7;AC_Het=7;AC_Hom=0;AC_Hemi=0;HWE=0.49913	GT:AD:DP:GP:PL	0/1:4,2:6:0.002895,0.997105,0:26,0,74	0/0:2,0:2:0.816981,0.183019,0:0,6,64	0/0:23,0:23:1,0,0:0,69,333	0/1:0,1:1:0.007666,0.68529,0.307044:23,3,0	0/0:2,0:2:0.816968,0.183016,1.6e-05:0,6,40	0/0:3,0:3:0.899274,0.100726,0:0,9,89	0/0:3,0:3:0.899274,0.100726,0:0,9,92	0/1:2,1:3:0.002237,0.997762,1e-06:27,0,52	0/1:19,7:26:0,1,0:116,0,288	0/1:47,16:63:0,1,0:188,0,346	0/1:20,8:28:0,1,0:134,0,282	0/1:12,45:57:0,0.999992,8e-06:311,0,45	0/0:2,0:2:0.816981,0.183019,0:0,6,76
chr1	51058583	chr1_51058583_T_C	T	C	.	PASS	AF=0.125;DP=186;NS=12;AN=24;MAF=0.125;AC=3;AC_Het=3;AC_Hom=0;AC_Hemi=0;HWE=1	GT:AD:DP:GP:PL	0/0:4,0:4:0.97667,0.02333,0:0,12,86	0/0:1,0:1:0.839518,0.160433,4.9e-05:0,3,28	0/0:13,0:13:0.999953,4.7e-05,0:0,39,280	0/0:1,0:1:0.839302,0.160392,0.000307:0,3,20	0/0:1,0:1:0.839397,0.16041,0.000193:0,3,22	0/0:1,0:1:0.839397,0.16041,0.000193:0,3,22	0/0:1,0:1:0.839397,0.16041,0.000193:0,3,22	0/0:4,0:4:0.97667,0.02333,0:0,12,110	0/1:16,6:22:0,1,0:106,0,253	0/1:35,18:53:0,1,0:262,0,350	0/1:18,9:27:0,1,0:168,0,281	0/0:57,1:58:1,0,0:0,151,333	./.:0,0:0:0.704857,0.269401,0.025742:0,0,0
chr1	51079121	chr1_51079121_A_G	A	G	.	PASS	AF=0.461538;DP=251;NS=13;AN=26;MAF=0.461538;AC=12;AC_Het=6;AC_Hom=6;AC_Hemi=0;HWE=1	GT:AD:DP:GP:PL	0/0:11,0:11:0.999068,0.000932,0:0,33,270	0/1:4,6:10:0,1,0:173,0,118	1/1:0,29:29:0,0,1:415,87,0	0/1:13,10:23:0,1,0:176,0,273	1/1:0,8:8:0,0.008111,0.991889:201,24,0	0/1:2,3:5:0,1,0:96,0,61	0/0:3,0:3:0.807208,0.192792,0:0,9,98	0/0:1,0:1:0.511365,0.488542,9.3e-05:0,3,37	0/1:11,15:26:0,1,0:289,0,242	0/1:39,27:66:0,1,0:332,0,357	0/1:16,13:29:0,1,0:231,0,297	1/1:0,34:34:0,0,1:234,102,0	0/0:6,0:6:0.971011,0.028989,0:0,18,187
chr1	51080917	chr1_51080917_T_C	T	C	.	PASS	AF=0.115385;DP=271;NS=13;AN=26;MAF=0.115385;AC=3;AC_Het=3;AC_Hom=0;AC_Hemi=0;HWE=1	GT:AD:DP:GP:PL	0/0:11,0:11:0.999872,0.000128,0:0,33,267	0/0:8,0:8:0.998976,0.001024,0:0,24,219	0/0:15,0:15:0.999992,8e-06,0:0,45,328	0/0:16,0:16:0.999996,4e-06,0:0,48,339	0/0:13,0:13:0.999968,3.2e-05,0:0,39,247	0/1:3,4:7:0,1,0:109,0,86	0/0:4,0:4:0.983859,0.016141,0:0,12,134	0/1:1,1:2:0.001209,0.99877,2.1e-05:35,0,35	0/0:9,0:9:0.999488,0.000512,0:0,27,227	0/0:45,0:45:1,0,0:0,135,419	0/0:20,0:20:1,0,0:0,60,364	0/0:109,0:109:1,0,0:0,328,472	0/1:9,3:12:0,1,0:71,0,204
chr1	51082929	chr1_51082929_C_T	C	T	.	PASS	AF=0.115385;DP=221;NS=13;AN=26;MAF=0.115385;AC=3;AC_Het=1;AC_Hom=2;AC_Hemi=0;HWE=0.12	GT:AD:DP:GP:PL	1/1:0,15:15:0,0.000405,0.999595:273,45,0	0/0:6,0:6:0.995314,0.004686,0:0,18,174	0/0:14,0:14:0.999982,1.8e-05,0:0,42,321	0/0:11,0:11:0.999853,0.000147,0:0,33,227	0/0:4,0:4:0.981516,0.018484,0:0,12,113	0/0:4,0:4:0.981516,0.018484,0:0,12,133	0/0:1,0:1:0.869058,0.130936,6e-06:0,3,35	0/1:0,2:2:0,0.768441,0.231559:74,6,0	0/0:14,0:14:0.999982,1.8e-05,0:0,42,302	0/0:26,0:26:1,0,0:0,78,364	0/0:10,0:10:0.999706,0.000294,0:0,30,244	0/0:103,0:103:1,0,0:0,310,468	0/0:11,0:11:0.999853,0.000147,0:0,33,270
chr1	51083007	chr1_51083007_C_G	C	G	.	PASS	AF=0.115385;DP=238;NS=13;AN=26;MAF=0.115385;AC=3;AC_Het=3;AC_Hom=0;AC_Hemi=0;HWE=1	GT:AD:DP:GP:PL	0/0:24,0:24:1,0,0:0,72,326	0/0:10,0:10:0.999712,0.000288,0:0,30,184	0/0:14,0:14:0.999982,1.8e-05,0:0,42,242	0/1:4,6:10:0,1,0:145,0,93	0/0:5,0:5:0.990866,0.009134,0:0,15,132	0/0:3,0:3:0.964439,0.035561,0:0,9,99	0/0:2,0:2:0.93132,0.06868,0:0,6,64	0/1:0,2:2:1e-06,0.772206,0.227793:70,6,0	0/0:11,0:11:0.999856,0.000144,0:0,33,262	0/0:30,0:30:1,0,0:0,90,295	0/0:10,0:10:0.999712,0.000288,0:0,30,256	0/0:106,0:106:1,0,0:0,319,468	0/1:3,8:11:0,1,0:142,0,69
chr1	51083082	chr1_51083082_A_T	A	T	.	PASS	AF=0.384615;DP=250;NS=13;AN=26;MAF=0.384615;AC=10;AC_Het=6;AC_Hom=4;AC_Hemi=0;HWE=1	GT:AD:DP:GP:PL	1/1:0,12:12:0,0.000768,0.999232:269,36,0	0/0:4,0:4:0.926438,0.073562,0:0,12,119	0/1:3,17:20:0,0.999999,1e-06:301,0,55	0/0:6,0:6:0.980536,0.019464,0:0,18,190	0/1:6,1:7:0.01252,0.98748,0:18,0,163	0/1:0,1:1:7.6e-05,0.611479,0.388445:41,3,0	1/1:0,2:2:0,0.440427,0.559573:75,6,0	0/0:4,0:4:0.926438,0.073562,0:0,12,142	0/1:13,2:15:0.000814,0.999186,0:30,0,172	0/0:38,3:41:0.998452,0.001548,0:0,29,357	0/0:12,0:12:0.99969,0.00031,0:0,36,302	0/1:93,28:121:0,1,0:197,0,333	0/1:4,1:5:0.001996,0.998004,0:26,0,123
chr1	51083165	chr1_51083165_C_G	C	G	.	PASS	AF=0.115385;DP=255;NS=13;AN=26;MAF=0.115385;AC=3;AC_Het=3;AC_Hom=0;AC_Hemi=0;HWE=1	GT:AD:DP:GP:PL	0/0:12,0:12:0.999936,6.4e-05,0:0,36,288	0/0:5,0:5:0.991902,0.008098,0:0,15,161	0/0:17,0:17:0.999998,2e-06,0:0,51,350	0/0:11,0:11:0.999872,0.000128,0:0,33,260	0/0:11,0:11:0.999872,0.000128,0:0,33,200	0/1:1,2:3:1e-06,0.999947,5.2e-05:65,0,31	0/1:1,1:2:0.003045,0.996903,5.2e-05:31,0,31	0/0:5,0:5:0.991902,0.008098,0:0,15,167	0/0:21,0:21:1,0,0:0,63,375	0/0:39,0:39:1,0,0:0,117,398	0/0:16,0:16:0.999996,4e-06,0:0,48,357	0/0:105,0:105:1,0,0:0,316,445	0/1:4,1:5:0.009634,0.990366,0:26,0,123
chr1	51095678	chr1_51095678_T_C	T	C	.	PASS	AF=0.423077;DP=232;NS=13;AN=26;MAF=0.423077;AC=11;AC_Het=3;AC_Hom=8;AC_Hemi=0;HWE=0.0855297	GT:AD:DP:GP:PL	1/1:0,19:19:0,6e-06,0.999994:333,57,0	0/0:8,0:8:0.994666,0.005334,0:0,24,236	1/1:0,22:22:0,1e-06,0.999999:351,66,0	0/0:20,0:20:0.999999,1e-06,0:0,60,352	0/1:8,6:14:0,1,0:142,0,181	0/1:2,1:3:0.001161,0.998838,1e-06:28,0,54	1/1:0,3:3:0,0.266954,0.733046:105,9,0	1/1:0,4:4:0,0.154036,0.845964:136,12,0	0/0:20,0:20:0.999999,1e-06,0:0,60,331	0/0:37,0:37:1,0,0:0,111,375	0/0:16,0:16:0.999979,2.1e-05,0:0,48,256	0/0:57,0:57:1,0,0:0,172,418	0/1:6,3:9:0,1,0:72,0,158
chr1	51098450	chr1_51098450_C_G	C	G	.	PASS	AF=0.208333;DP=225;NS=12;AN=24;MAF=0.208333;AC=5;AC_Het=3;AC_Hom=2;AC_Hemi=0;HWE=0.403727	GT:AD:DP:GP:PL	./.:0,0:0:0.611251,0.341149,0.0476:0,0,0	1/1:0,6:6:0,0.100702,0.899298:197,18,0	0/0:27,0:27:1,0,0:0,81,408	0/0:10,0:10:0.999455,0.000545,0:0,30,266	0/0:1,0:1:0.781812,0.218169,1.9e-05:0,3,35	0/1:1,4:5:0,0.999293,0.000707:122,0,23	0/1:1,1:2:0.007112,0.992844,4.4e-05:24,0,35	0/1:1,1:2:0.001423,0.995084,0.003493:31,0,16	0/0:23,0:23:1,0,0:0,69,391	0/0:47,0:47:1,0,0:0,141,426	0/0:18,0:18:0.999998,2e-06,0:0,54,349	0/0:79,0:79:1,0,0:0,238,455	0/0:2,0:2:0.877558,0.122442,0:0,6,65
chr1	51101128	chr1_51101128_G_T	G	T	.	PASS	AF=0.5;DP=255;NS=12;AN=24;MAF=0.5;AC=12;AC_Het=6;AC_Hom=6;AC_Hemi=0;HWE=1	GT:AD:DP:GP:PL	0/0:29,0:29:1,0,0:0,87,382	0/0:5,0:5:0.944897,0.055103,0:0,15,168	0/0:25,0:25:1,0,0:0,75,390	0/1:1,6:7:0,0.99254,0.00746:158,0,18	0/1:6,2:8:3e-06,0.999997,0:52,0,172	1/1:0,2:2:0,0.348888,0.651112:82,6,0	1/1:0,4:4:0,0.118132,0.881868:148,12,0	./.:0,0:0:0.267601,0.499401,0.232998:0,0,0	0/1:4,5:9:0,1,0:140,0,98	0/1:27,16:43:0,1,0:271,0,353	0/1:18,7:25:0,1,0:131,0,302	1/1:0,90:90:0,0,1:454,271,0	0/1:7,1:8:0.010776,0.989224,0:17,0,179
chr1	51102675	chr1_51102675_C_T	C	T	.	PASS	AF=0.5;DP=121;NS=12;AN=24;MAF=0.5;AC=12;AC_Het=2;AC_Hom=10;AC_Hemi=0;HWE=0.0264585	GT:AD:DP:GP:PL	1/1:0,15:15:0,6.1e-05,0.999939:286,45,0	0/0:15,0:15:0.999939,6.1e-05,0:0,45,332	0/0:15,0:15:0.999939,6.1e-05,0:0,45,327	1/1:0,5:5:0,0.058862,0.941138:167,15,0	1/1:0,4:4:0,0.111181,0.888819:132,12,0	1/1:0,4:4:0,0.111181,0.888819:142,12,0	0/1:0,1:1:4e-05,0.500163,0.499797:41,3,0	./.:0,0:0:0.250185,0.5,0.249815:0,0,0	0/0:8,0:8:0.992254,0.007746,0:0,24,189	0/0:20,1:21:0.992479,0.007521,0:0,24,329	0/1:12,1:13:0.24555,0.75445,0:2,0,264	1/1:0,12:12:0,0.000488,0.999512:188,36,0	0/0:8,0:8:0.992254,0.007746,0:0,24,237
chr1	51120232	chr1_51120232_G_A	G	A	.	PASS	AF=0.291667;DP=235;NS=12;AN=24;MAF=0.291667;AC=7;AC_Het=3;AC_Hom=4;AC_Hemi=0;HWE=0.194508	GT:AD:DP:GP:PL	0/0:1,0:1:0.701458,0.297744,0.000797:0,3,22	1/1:0,3:3:0,0.370656,0.629344:94,9,0	0/0:3,0:3:0.904066,0.095934,0:0,9,68	1/1:0,5:5:0,0.12834,0.87166:100,15,0	0/0:3,0:3:0.904066,0.095934,0:0,9,101	0/0:6,0:6:0.98691,0.01309,0:0,18,148	0/0:3,0:3:0.904066,0.095934,0:0,9,109	./.:0,0:0:0.492827,0.418379,0.088794:0,0,0	0/1:9,7:16:0,1,0:177,0,191	0/1:23,23:46:0,1,0:300,0,309	0/1:15,10:25:0,1,0:197,0,276	0/0:120,0:120:1,0,0:0,361,455	0/0:4,0:4:0.949616,0.050384,0:0,12,131
chr1	51121225	chr1_51121225_T_C	T	C	.	PASS	AF=0.5;DP=260;NS=12;AN=24;MAF=0.5;AC=12;AC_Het=6;AC_Hom=6;AC_Hemi=0;HWE=1	GT:AD:DP:GP:PL	./.:0,0:0:0.250618,0.499999,0.249382:0,0,0	1/1:0,7:7:0,0.015421,0.984579:181,21,0	1/1:0,6:6:0,0.030374,0.969626:168,18,0	0/1:11,7:18:0,1,0:134,0,252	0/1:10,1:11:0.244786,0.755214,0:2,0,231	0/0:10,0:10:0.998056,0.001944,0:0,30,226	0/1:4,3:7:0,1,0:92,0,122	0/0:2,0:2:0.66722,0.33278,0:0,6,69	0/1:6,9:15:0,1,0:161,0,144	0/1:23,15:38:0,1,0:246,0,329	0/1:8,7:15:0,1,0:150,0,191	0/0:126,0:126:1,0,0:0,379,482	1/1:0,5:5:0,0.058958,0.941042:164,15,0
chr1	51121302	chr1_51121302_C_T	C	T	.	PASS	AF=0.230769;DP=248;NS=13;AN=26;MAF=0.230769;AC=6;AC_Het=4;AC_Hom=2;AC_Hemi=0;HWE=0.522981	GT:AD:DP:GP:PL	0/1:9,4:13:0,1,0:75,0,119	0/0:6,0:6:0.990312,0.009688,0:0,18,147	0/1:2,5:7:0,0.998183,0.001817:96,0,19	0/0:12,0:12:0.999847,0.000153,0:0,36,284	0/1:10,5:15:0,1,0:95,0,226	0/0:14,0:14:0.999962,3.8e-05,0:0,42,315	0/1:2,1:3:0.004023,0.995977,0:26,0,66	0/0:1,0:1:0.761565,0.238412,2.4e-05:0,3,35	0/0:11,0:11:0.999694,0.000306,0:0,33,208	0/0:34,0:34:1,0,0:0,102,400	0/0:17,0:17:0.999995,5e-06,0:0,51,309	0/0:106,0:106:1,0,0:0,319,461	1/1:0,7:7:0,0.047535,0.952465:198,21,0
chr1	51121485	chr1_51121485_C_T	C	T	.	PASS	AF=0.291667;DP=273;NS=12;AN=24;MAF=0.291667;AC=7;AC_Het=7;AC_Hom=0;AC_Hemi=0;HWE=0.487414	GT:AD:DP:GP:PL	0/1:2,4:6:0,0.999977,2.3e-05:84,0,40	0/1:0,2:2:0,0.51891,0.48109:71,6,0	0/0:14,0:14:0.999943,5.7e-05,0:0,42,273	0/0:14,1:15:0.946392,0.053608,0:0,12,275	0/0:12,0:12:0.999774,0.000226,0:0,36,262	0/0:12,0:12:0.999774,0.000226,0:0,36,275	0/1:4,1:5:0.003439,0.996561,0:25,0,111	./.:0,0:0:0.466858,0.432824,0.100318:0,0,0	0/1:10,7:17:0,1,0:143,0,219	0/1:30,8:38:0,1,0:130,0,342	0/1:15,8:23:0,1,0:160,0,265	0/0:119,0:119:1,0,0:0,358,478	0/1:1,9:10:0,0.930276,0.069724:214,0,5
chr1	51123188	chr1_51123188_T_G	T	G	.	PASS	AF=0.384615;DP=229;NS=13;AN=26;MAF=0.384615;AC=10;AC_Het=6;AC_Hom=4;AC_Hemi=0;HWE=1	GT:AD:DP:GP:PL	0/0:2,0:2:0.747722,0.252278,0:0,6,59	1/1:0,3:3:0,0.270323,0.729677:104,9,0	1/1:0,6:6:0,0.044258,0.955742:158,18,0	0/1:8,4:12:0,1,0:90,0,194	0/1:11,2:13:0.005163,0.994837,0:22,0,237	0/1:1,1:2:0.005871,0.993705,0.000424:21,0,29	0/0:3,0:3:0.855654,0.144346,0:0,9,100	0/0:1,0:1:0.597036,0.402878,8.6e-05:0,3,35	0/1:9,4:13:0,1,0:83,0,208	0/1:23,26:49:0,1,0:284,0,303	0/1:7,10:17:0,1,0:210,0,117	0/0:93,0:93:1,0,0:0,280,447	0/0:10,0:10:0.998684,0.001316,0:0,30,257
chr1	51136020	chr1_51136020_T_C	T	C	.	PASS	AF=0.5;DP=269;NS=11;AN=22;MAF=0.5;AC=11;AC_Het=5;AC_Hom=6;AC_Hemi=0;HWE=1	GT:AD:DP:GP:PL	./.:0,0:0:0.258844,0.499846,0.24131:0,0,0	1/1:0,6:6:0,0.031349,0.968651:177,18,0	1/1:0,24:24:0,0,1:371,72,0	0/1:3,10:13:0,1,0:221,0,63	0/1:15,7:22:0,1,0:152,0,275	0/0:7,0:7:0.985139,0.014861,0:0,21,202	0/0:6,0:6:0.970712,0.029288,0:0,18,183	1/1:0,3:3:0,0.205666,0.794334:107,9,0	0/1:7,6:13:0,1,0:132,0,175	0/1:24,19:43:0,1,0:283,0,325	0/1:12,13:25:0,1,0:253,0,235	0/0:107,0:107:1,0,0:0,322,466	./.:0,0:0:0.258844,0.499846,0.24131:0,0,0
chr1	51141556	chr1_51141556_G_C	G	C	.	PASS	AF=0.423077;DP=324;NS=13;AN=26;MAF=0.423077;AC=11;AC_Het=5;AC_Hom=6;AC_Hemi=0;HWE=0.573563	GT:AD:DP:GP:PL	0/1:0,1:1:0.000502,0.539297,0.460201:31,3,0	1/1:0,4:4:0,0.127765,0.872235:133,12,0	1/1:1,20:21:0,0.00805,0.99195:323,25,0	0/1:8,9:17:0,1,0:203,0,180	0/1:3,4:7:0,1,0:118,0,79	0/0:4,0:4:0.903618,0.096382,0:0,12,150	1/1:0,2:2:0,0.369456,0.630544:69,6,0	0/1:0,1:1:0.000252,0.539433,0.460316:34,3,0	0/0:18,0:18:0.999993,7e-06,0:0,54,313	0/0:43,0:43:1,0,0:0,129,377	0/0:22,0:22:1,0,0:0,66,327	0/0:127,1:128:1,0,0:0,364,472	0/1:0,1:1:8e-05,0.539525,0.460395:39,3,0
chr1	51147584	chr1_51147584_T_C	T	C	.	PASS	AF=0.384615;DP=264;NS=13;AN=26;MAF=0.384615;AC=10;AC_Het=6;AC_Hom=4;AC_Hemi=0;HWE=1	GT:AD:DP:GP:PL	1/1:0,6:6:0,0.042485,0.957515:179,18,0	0/0:2,0:2:0.739566,0.260419,1.5e-05:0,6,44	1/1:0,18:18:0,1.1e-05,0.999989:344,54,0	0/1:1,3:4:0,0.998877,0.001123:82,0,25	0/1:5,1:6:0.011278,0.988722,0:18,0,137	0/0:4,0:4:0.919093,0.080907,0:0,12,137	0/0:1,0:1:0.586753,0.413223,2.3e-05:0,3,41	0/0:5,0:5:0.957841,0.042159,0:0,15,172	0/1:13,8:21:0,1,0:178,0,258	0/1:36,16:52:0,1,0:229,0,356	0/1:11,13:24:0,1,0:260,0,198	0/0:116,0:116:1,0,0:0,349,452	0/1:2,3:5:0,1,0:90,0,62
chr1	51167458	chr1_51167458_A_G	A	G	.	PASS	AF=0.409091;DP=187;NS=11;AN=22;MAF=0.409091;AC=9;AC_Het=5;AC_Hom=4;AC_Hemi=0;HWE=1	GT:AD:DP:GP:PL	./.:0,0:0:0.351686,0.48269,0.165623:0,0,0	0/0:3,0:3:0.853564,0.146436,0:0,9,107	1/1:0,9:9:0,0.005659,0.994341:192,27,0	0/0:5,0:5:0.958875,0.041125,0:0,15,150	0/0:4,0:4:0.920998,0.079002,0:0,12,117	0/0:5,0:5:0.958875,0.041125,0:0,15,131	0/1:0,1:1:0.000344,0.592825,0.406831:34,3,0	./.:0,0:0:0.351686,0.48269,0.165623:0,0,0	0/1:9,11:20:0,1,0:215,0,192	0/1:21,26:47:0,1,0:329,0,246	0/1:8,10:18:0,1,0:220,0,127	0/1:63,9:72:0.488175,0.511825,0:0,1,300	1/1:0,3:3:0,0.267017,0.732983:94,9,0
chr1	51167770	chr1_51167770_A_G	A	G	.	PASS	AF=0.461538;DP=272;NS=13;AN=26;MAF=0.461538;AC=12;AC_Het=6;AC_Hom=6;AC_Hemi=0;HWE=1	GT:AD:DP:GP:PL	1/1:0,15:15:0,7.6e-05,0.999924:267,45,0	0/0:5,0:5:0.952263,0.047737,0:0,15,155	0/1:8,13:21:0,1,0:214,0,185	0/1:4,4:8:0,1,0:104,0,100	0/1:8,6:14:0,1,0:159,0,191	0/1:7,8:15:0,1,0:184,0,181	1/1:0,3:3:0,0.237613,0.762387:102,9,0	1/1:0,3:3:0,0.237613,0.762387:109,9,0	0/0:16,0:16:0.999976,2.4e-05,0:0,48,326	0/0:52,0:52:1,0,0:0,157,425	0/0:23,0:23:1,0,0:0,69,362	0/1:55,30:85:0,1,0:267,0,362	0/1:7,5:12:0,1,0:133,0,144
chr1	51167874	chr1_51167874_G_A	G	A	.	PASS	AF=0.230769;DP=257;NS=13;AN=26;MAF=0.230769;AC=6;AC_Het=4;AC_Hom=2;AC_Hemi=0;HWE=0.522981	GT:AD:DP:GP:PL	1/1:0,19:19:0,1.2e-05,0.999988:350,57,0	0/0:6,0:6:0.989963,0.010037,0:0,18,164	0/1:9,4:13:0,1,0:102,0,198	0/0:14,0:14:0.99996,4e-05,0:0,42,274	0/1:11,3:14:1e-06,0.999999,0:63,0,154	0/1:5,2:7:2.6e-05,0.999974,0:48,0,135	0/0:1,0:1:0.755007,0.244953,4e-05:0,3,33	0/0:3,0:3:0.924977,0.075023,0:0,9,108	0/0:15,0:15:0.99998,2e-05,0:0,45,303	0/0:38,0:38:1,0,0:0,114,399	0/0:22,0:22:1,0,0:0,66,363	0/1:53,47:100:0,1,0:348,0,371	0/0:4,0:4:0.961027,0.038973,0:0,12,129
chr1	51183584	chr1_51183584_A_G	A	G	.	PASS	AF=0.115385;DP=179;NS=13;AN=26;MAF=0.115385;AC=3;AC_Het=3;AC_Hom=0;AC_Hemi=0;HWE=1	GT:AD:DP:GP:PL	0/0:17,2:19:0.926718,0.073282,0:0,6,284	0/0:2,0:2:0.92735,0.07265,0:0,6,68	0/0:14,0:14:0.999981,1.9e-05,0:0,42,323	0/0:9,1:10:0.910619,0.089381,0:0,5,205	0/0:6,1:7:0.860609,0.139391,0:0,3,175	0/0:3,0:3:0.962306,0.037694,0:0,9,107	0/0:3,0:3:0.962306,0.037694,0:0,9,97	0/0:2,0:2:0.92735,0.07265,0:0,6,69	0/1:7,3:10:0.00048,0.99952,0:38,0,136	0/0:27,1:28:1,0,0:0,62,321	0/1:6,3:9:0.000108,0.999892,0:45,0,122	0/0:66,0:66:1,0,0:0,199,440	0/1:4,2:6:0.000173,0.999827,0:43,0,123
chr1	51184715	chr1_51184715_C_A	C	A	.	PASS	AF=0.461538;DP=161;NS=13;AN=26;MAF=0.461538;AC=12;AC_Het=8;AC_Hom=4;AC_Hemi=0;HWE=0.601992	GT:AD:DP:GP:PL	0/0:15,0:15:0.999941,5.9e-05,0:0,45,309	0/0:4,0:4:0.892701,0.107299,0:0,12,141	0/0:13,0:13:0.999765,0.000235,0:0,39,240	0/1:3,3:6:0,1,0:82,0,91	0/1:5,6:11:0,1,0:151,0,105	0/1:0,1:1:6.7e-05,0.509752,0.490181:39,3,0	0/1:0,1:1:0.000211,0.509679,0.49011:34,3,0	1/1:0,2:2:0,0.342087,0.657913:73,6,0	0/1:9,11:20:0,1,0:195,0,203	0/1:10,25:35:0,1,0:349,0,176	0/1:5,8:13:0,1,0:189,0,120	1/1:0,36:36:0,0,1:385,108,0	0/1:1,1:2:0.000165,0.999682,0.000153:35,0,35
chr1	51184893	chr1_51184893_G_A	G	A	.	PASS	AF=0.291667;DP=163;NS=12;AN=24;MAF=0.291667;AC=7;AC_Het=7;AC_Hom=0;AC_Hemi=0;HWE=0.487414	GT:AD:DP:GP:PL	0/1:9,1:10:0.185984,0.814016,0:7,0,211	0/0:6,0:6:0.986232,0.013768,0:0,18,172	0/1:6,4:10:0,1,0:81,0,140	0/0:5,0:5:0.972838,0.027162,0:0,15,126	0/1:0,1:1:0.000489,0.690866,0.308645:35,3,0	./.:0,0:0:0.477765,0.426881,0.095354:0,0,0	0/0:1,0:1:0.691087,0.308739,0.000174:0,3,29	0/0:4,0:4:0.947112,0.052888,0:0,12,105	0/0:20,1:21:0.99865,0.00135,0:0,28,250	0/1:32,4:36:0.132248,0.867752,0:9,0,277	0/1:16,5:21:0,1,0:89,0,207	0/1:37,9:46:0,1,0:118,0,255	0/1:1,1:2:0.00044,0.982224,0.017336:34,0,11
chr1	51195666	chr1_51195666_A_C	A	C	.	PASS	AF=0.5;DP=241;NS=12;AN=24;MAF=0.5;AC=12;AC_Het=2;AC_Hom=10;AC_Hemi=0;HWE=0.0264585	GT:AD:DP:GP:PL	./.:0,0:0:0.255759,0.499934,0.244307:0,0,0	1/1:0,7:7:0,0.015735,0.984265:203,21,0	1/1:0,15:15:0,6.2e-05,0.999938:332,45,0	0/1:7,3:10:0,1,0:61,0,158	0/1:4,5:9:0,1,0:116,0,105	0/0:4,0:4:0.891135,0.108865,0:0,12,134	1/1:0,4:4:0,0.11339,0.88661:128,12,0	1/1:0,4:4:0,0.11339,0.88661:134,12,0	0/0:13,0:13:0.999761,0.000239,0:0,39,287	0/0:34,0:34:1,0,0:0,102,386	0/0:16,0:16:0.99997,3e-05,0:0,48,321	0/0:116,0:116:1,0,0:0,349,474	1/1:0,9:9:0,0.003981,0.996019:241,27,0
chr1	51209537	chr1_51209537_C_A	C	A	.	PASS	AF=0.461538;DP=188;NS=13;AN=26;MAF=0.461538;AC=12;AC_Het=2;AC_Hom=10;AC_Hemi=0;HWE=0.0206165	GT:AD:DP:GP:PL	1/1:0,5:5:0,0.064111,0.935889:150,15,0	0/0:2,0:2:0.686739,0.313261,0:0,6,75	1/1:0,13:13:0,0.000267,0.999733:306,39,0	0/1:0,1:1:5.7e-05,0.52289,0.477053:40,3,0	0/1:8,9:17:0,1,0:154,0,193	0/0:3,0:3:0.814281,0.185719,0:0,9,102	1/1:0,4:4:0,0.120498,0.879502:133,12,0	1/1:0,6:6:0,0.033117,0.966883:194,18,0	0/0:15,0:15:0.999944,5.6e-05,0:0,45,333	0/0:29,0:29:1,0,0:0,87,385	0/0:16,0:16:0.999972,2.8e-05,0:0,48,299	0/0:75,0:75:1,0,0:0,226,418	1/1:0,2:2:0,0.35402,0.64598:73,6,0
chr1	51213884	chr1_51213884_G_A	G	A	.	PASS	AF=0.461538;DP=251;NS=13;AN=26;MAF=0.461538;AC=12;AC_Het=6;AC_Hom=6;AC_Hemi=0;HWE=1	GT:AD:DP:GP:PL	0/0:23,0:23:1,0,0:0,69,362	0/0:7,0:7:0.986059,0.013941,0:0,21,216	0/0:12,0:12:0.999558,0.000442,0:0,36,284	0/1:4,8:12:0,1,0:193,0,77	0/1:8,8:16:0,1,0:185,0,185	1/1:0,7:7:0,0.016973,0.983027:188,21,0	1/1:0,4:4:0,0.121365,0.878635:119,12,0	0/0:1,0:1:0.524935,0.475022,4.3e-05:0,3,40	0/1:6,11:17:0,1,0:214,0,143	0/1:17,18:35:0,1,0:289,0,279	0/1:15,8:23:0,1,0:174,0,280	1/1:0,84:84:0,0,1:432,253,0	0/1:4,5:9:0,1,0:131,0,106
chr1	51217281	chr1_51217281_A_G	A	G	.	PASS	AF=0.318182;DP=276;NS=11;AN=22;MAF=0.318182;AC=7;AC_Het=3;AC_Hom=4;AC_Hemi=0;HWE=0.232198	GT:AD:DP:GP:PL	./.:0,0:0:0.475178,0.428307,0.096515:0,0,0	1/1:0,5:5:0,0.121785,0.878215:157,15,0	0/0:25,0:25:1,0,0:0,75,387	0/0:16,0:16:0.999986,1.4e-05,0:0,48,323	0/0:11,0:11:0.99956,0.00044,0:0,33,281	0/0:7,0:7:0.993008,0.006992,0:0,21,199	0/0:6,0:6:0.986113,0.013887,0:0,18,178	./.:0,0:0:0.475178,0.428307,0.096515:0,0,0	0/1:4,8:12:0,1,0:185,0,83	0/1:22,22:44:0,1,0:296,0,293	0/1:10,13:23:0,1,0:223,0,218	0/0:99,0:99:1,0,0:0,298,450	1/1:0,6:6:0,0.06484,0.93516:175,18,0
chr1	51218067	chr1_51218067_C_T	C	T	.	PASS	AF=0.153846;DP=270;NS=13;AN=26;MAF=0.153846;AC=4;AC_Het=4;AC_Hom=0;AC_Hemi=0;HWE=1	GT:AD:DP:GP:PL	0/1:7,11:18:0,1,0:220,0,177	0/0:3,0:3:0.954233,0.045767,0:0,9,110	0/0:19,0:19:0.999999,1e-06,0:0,57,361	0/1:6,7:13:0,1,0:158,0,146	0/1:6,5:11:0,1,0:114,0,154	0/0:6,0:6:0.994041,0.005959,0:0,18,167	0/0:3,0:3:0.954233,0.045767,0:0,9,96	0/0:2,0:2:0.912472,0.087528,0:0,6,63	0/0:11,0:11:0.999813,0.000187,0:0,33,267	0/0:36,0:36:1,0,0:0,108,410	0/0:19,0:19:0.999999,1e-06,0:0,57,352	0/0:123,0:123:1,0,0:0,370,471	0/1:3,3:6:0,1,0:93,0,96
chr1	51222487	chr1_51222487_C_T	C	T	.	PASS	AF=0.125;DP=182;NS=12;AN=24;MAF=0.125;AC=3;AC_Het=3;AC_Hom=0;AC_Hemi=0;HWE=1	GT:AD:DP:GP:PL	0/0:1,0:1:0.862913,0.137052,3.4e-05:0,3,28	0/0:3,0:3:0.961811,0.038189,0:0,9,91	0/0:8,0:8:0.998761,0.001239,0:0,24,206	0/1:3,1:4:0.331639,0.668361,0:8,0,92	0/0:3,0:3:0.961811,0.038189,0:0,9,103	0/0:1,0:1:0.862942,0.137057,2e-06:0,3,41	0/0:1,0:1:0.862939,0.137056,4e-06:0,3,37	0/1:0,1:1:0.004297,0.859233,0.13647:31,3,0	0/0:13,0:13:0.999961,3.9e-05,0:0,39,290	0/0:43,0:43:1,0,0:0,129,411	0/0:19,0:19:0.999999,1e-06,0:0,57,342	0/1:59,26:85:0,1,0:156,0,362	./.:0,0:0:0.744669,0.236546,0.018785:0,0,0
chr1	51224342	chr1_51224342_A_G	A	G	.	PASS	AF=0.291667;DP=192;NS=12;AN=24;MAF=0.291667;AC=7;AC_Het=7;AC_Hom=0;AC_Hemi=0;HWE=0.487414	GT:AD:DP:GP:PL	0/1:2,2:4:2.2e-05,0.99997,8e-06:47,0,45	0/1:2,1:3:0.000822,0.999001,0.000178:31,0,31	0/0:1,0:1:0.671799,0.326613,0.001588:0,3,20	0/1:6,4:10:0,1,0:86,0,164	0/1:7,7:14:0,1,0:134,0,138	0/1:3,2:5:2e-05,0.99998,0:47,0,78	0/1:0,1:1:0.000276,0.672678,0.327046:37,3,0	./.:0,0:0:0.452748,0.440235,0.107017:0,0,0	0/0:17,0:17:0.999993,7e-06,0:0,51,317	0/0:47,0:47:1,0,0:0,141,400	0/0:20,0:20:0.999999,1e-06,0:0,60,348	0/1:58,10:68:0.000186,0.999814,0:37,0,313	0/0:2,0:2:0.804449,0.195551,0:0,6,60
chr1	51227473	chr1_51227473_C_T	C	T	.	PASS	AF=0.208333;DP=259;NS=12;AN=24;MAF=0.208333;AC=5;AC_Het=3;AC_Hom=2;AC_Hemi=0;HWE=0.403727	GT:AD:DP:GP:PL	1/1:0,14:14:0,0.000456,0.999544:310,42,0	0/0:9,0:9:0.998956,0.001044,0:0,27,239	0/0:20,0:20:0.999999,1e-06,0:0,60,353	0/0:17,0:17:0.999996,4e-06,0:0,51,319	0/0:9,0:9:0.998956,0.001044,0:0,27,257	0/1:3,3:6:0,1,0:81,0,69	0/1:2,2:4:1e-06,0.999999,0:62,0,69	./.:0,0:0:0.622492,0.332979,0.044529:0,0,0	0/0:12,0:12:0.999869,0.000131,0:0,36,301	0/0:39,0:39:1,0,0:0,117,419	0/0:20,0:20:0.999999,1e-06,0:0,60,370	0/1:49,57:106:0,1,0:375,0,337	0/0:3,0:3:0.937328,0.062672,0:0,9,105
chr1	51227568	chr1_51227568_C_G	C	G	.	PASS	AF=0.5;DP=253;NS=11;AN=22;MAF=0.5;AC=11;AC_Het=3;AC_Hom=8;AC_Hemi=0;HWE=0.221583	GT:AD:DP:GP:PL	./.:0,0:0:0.277328,0.498583,0.224089:0,0,0	1/1:0,9:9:0,0.004326,0.995674:254,27,0	1/1:0,6:6:0,0.033595,0.966405:168,18,0	0/1:6,3:9:0,1,0:83,0,123	0/0:6,0:6:0.972678,0.027322,0:0,18,194	0/1:2,3:5:0,0.999998,2e-06:98,0,55	1/1:0,2:2:1e-06,0.357418,0.642581:60,6,0	./.:0,0:0:0.277328,0.498583,0.224089:0,0,0	0/0:21,0:21:0.999999,1e-06,0:0,63,355	0/0:47,0:47:1,0,0:0,141,400	0/0:23,0:23:1,0,0:0,69,327	0/1:50,48:98:0,1,0:345,0,350	1/1:0,3:3:0,0.217594,0.782406:96,9,0
chr1	51227943	chr1_51227943_T_G	T	G	.	PASS	AF=0.166667;DP=133;NS=12;AN=24;MAF=0.166667;AC=4;AC_Het=4;AC_Hom=0;AC_Hemi=0;HWE=1	GT:AD:DP:GP:PL	0/0:21,0:21:1,0,0:0,63,349	0/0:2,0:2:0.897286,0.102714,0:0,6,80	0/1:5,9:14:0,1,0:156,0,123	0/0:14,0:14:0.999972,2.8e-05,0:0,42,312	0/0:8,0:8:0.998215,0.001785,0:0,24,200	0/1:1,1:2:0.002189,0.99772,9.1e-05:30,0,31	0/1:0,2:2:1e-06,0.685916,0.314083:68,6,0	./.:0,0:0:0.662115,0.303179,0.034706:0,0,0	0/0:16,0:16:0.999993,7e-06,0:0,48,303	0/0:24,0:24:1,0,0:0,72,352	0/0:10,0:10:0.999553,0.000447,0:0,30,258	0/1:10,6:16:0,1,0:106,0,200	0/0:3,0:3:0.945863,0.054137,0:0,9,100
chr1	51234160	chr1_51234160_G_A	G	A	.	PASS	AF=0.423077;DP=272;NS=13;AN=26;MAF=0.423077;AC=11;AC_Het=5;AC_Hom=6;AC_Hemi=0;HWE=0.573563	GT:AD:DP:GP:PL	0/1:0,1:1:0.003465,0.584402,0.412132:24,3,0	0/0:5,0:5:0.957787,0.042213,0:0,15,147	1/1:0,7:7:0,0.021675,0.978325:165,21,0	0/1:11,3:14:1e-06,0.999999,0:57,0,234	0/1:4,3:7:0,1,0:79,0,118	0/1:3,1:4:0.003573,0.996427,0:23,0,102	0/1:1,4:5:0,0.996447,0.003553:128,0,20	1/1:0,3:3:0,0.261717,0.738283:115,9,0	0/0:15,0:15:0.999957,4.3e-05,0:0,45,314	0/0:48,0:48:1,0,0:0,144,420	0/0:28,0:28:1,0,0:0,84,382	0/0:112,1:113:1,0,0:0,320,460	1/1:0,2:2:0,0.41486,0.58514:68,6,0
chr1	51241650	chr1_51241650_A_C	A	C	.	PASS	AF=0.125;DP=240;NS=12;AN=24;MAF=0.125;AC=3;AC_Het=3;AC_Hom=0;AC_Hemi=0;HWE=1	GT:AD:DP:GP:PL	0/1:13,14:27:0,1,0:268,0,244	0/0:1,0:1:0.870535,0.129461,4e-06:0,3,37	0/0:17,0:17:0.999998,2e-06,0:0,51,314	0/0:16,0:16:0.999995,5e-06,0:0,48,310	0/0:5,0:5:0.990791,0.009209,0:0,15,153	0/1:3,1:4:0.040933,0.959067,0:19,0,85	./.:0,0:0:0.757835,0.225404,0.016761:0,0,0	0/0:5,0:5:0.990791,0.009209,0:0,15,170	0/0:20,0:20:1,0,0:0,60,343	0/0:40,0:40:1,0,0:0,120,385	0/0:22,0:22:1,0,0:0,66,353	0/1:38,34:72:0,1,0:318,0,331	0/0:11,0:11:0.999855,0.000145,0:0,33,257
chr1	51251620	chr1_51251620_G_A	G	A	.	PASS	AF=0.125;DP=113;NS=12;AN=24;MAF=0.125;AC=3;AC_Het=3;AC_Hom=0;AC_Hemi=0;HWE=1	GT:AD:DP:GP:PL	0/0:4,0:4:0.979842,0.020158,0:0,12,107	./.:0,0:0:0.737322,0.242705,0.019973:0,0,0	0/1:3,1:4:0.015131,0.984869,0:23,0,81	0/0:1,0:1:0.858669,0.141323,7e-06:0,3,35	0/0:9,0:9:0.999358,0.000642,0:0,27,209	0/0:2,0:2:0.923966,0.076034,0:0,6,71	0/0:1,0:1:0.858674,0.141324,2e-06:0,3,41	0/0:4,0:4:0.979842,0.020158,0:0,12,117	0/0:12,0:12:0.99992,8e-05,0:0,36,245	0/1:23,4:27:0.003876,0.996124,0:29,0,265	0/1:13,3:16:0.00034,0.99966,0:40,0,241	0/0:23,2:25:0.998757,0.001243,0:0,24,287	0/0:5,0:5:0.989819,0.010181,0:0,15,151
chr1	51252544	chr1_51252544_T_G	T	G	.	PASS	AF=0.125;DP=97;NS=12;AN=24;MAF=0.125;AC=3;AC_Het=3;AC_Hom=0;AC_Hemi=0;HWE=1	GT:AD:DP:GP:PL	0/1:5,1:6:0.019729,0.980271,0:22,0,110	./.:0,0:0:0.744492,0.236695,0.018813:0,0,0	0/0:9,0:9:0.999379,0.000621,0:0,27,198	0/1:5,1:6:0.015736,0.984264,0:23,0,134	0/0:3,0:3:0.961779,0.038221,0:0,9,112	0/0:3,0:3:0.961779,0.038221,0:0,9,103	0/0:2,0:2:0.926371,0.073629,0:0,6,75	0/1:0,1:1:0.000542,0.86237,0.137087:40,3,0	0/0:8,0:8:0.99876,0.00124,0:0,24,204	0/0:17,0:17:0.999998,2e-06,0:0,51,330	0/0:9,0:9:0.999379,0.000621,0:0,27,237	0/0:30,0:30:1,0,0:0,90,390	0/0:3,0:3:0.961779,0.038221,0:0,9,108
chr1	51287296	chr1_51287296_A_G	A	G	.	PASS	AF=0.5;DP=265;NS=13;AN=26;MAF=0.5;AC=13;AC_Het=3;AC_Hom=10;AC_Hemi=0;HWE=0.0892525	GT:AD:DP:GP:PL	1/1:0,2:2:0,0.365277,0.634722:64,6,0	1/1:0,8:8:0,0.008911,0.991089:217,24,0	1/1:0,9:9:0,0.004476,0.995524:199,27,0	0/1:10,3:13:1e-06,0.999999,0:60,0,222	0/1:9,3:12:1e-06,0.999999,0:58,0,211	0/0:5,0:5:0.948498,0.051502,0:0,15,161	1/1:0,2:2:0,0.365277,0.634723:68,6,0	1/1:0,3:3:0,0.223448,0.776552:99,9,0	0/0:16,0:16:0.999973,2.7e-05,0:0,48,330	0/0:44,0:44:1,0,0:0,132,398	0/0:24,1:25:0.999502,0.000498,0:0,35,347	0/0:121,0:121:1,0,0:0,364,475	0/1:1,3:4:0,0.997242,0.002758:82,0,22
chr1	51287350	chr1_51287350_G_A	G	A	.	PASS	AF=0.115385;DP=256;NS=13;AN=26;MAF=0.115385;AC=3;AC_Het=3;AC_Hom=0;AC_Hemi=0;HWE=1	GT:AD:DP:GP:PL	0/0:8,0:8:0.998935,0.001065,0:0,24,180	0/0:8,0:8:0.998935,0.001065,0:0,24,214	0/0:13,0:13:0.999967,3.3e-05,0:0,39,217	0/0:13,0:13:0.999967,3.3e-05,0:0,39,297	0/0:7,0:7:0.997872,0.002128,0:0,21,204	0/1:5,1:6:0.028659,0.971341,0:21,0,144	0/1:3,1:4:0.005826,0.994174,0:28,0,87	0/0:1,0:1:0.879892,0.120107,1e-06:0,3,41	0/1:15,3:18:0.00018,0.99982,0:43,0,268	0/0:32,0:32:1,0,0:0,96,398	0/0:13,0:13:0.999967,3.3e-05,0:0,39,291	0/0:129,0:129:1,0,0:0,388,481	0/0:3,0:3:0.967001,0.032999,0:0,9,92
chr1	51287744	chr1_51287744_C_T	C	T	.	PASS	AF=0.423077;DP=276;NS=13;AN=26;MAF=0.423077;AC=11;AC_Het=7;AC_Hom=4;AC_Hemi=0;HWE=1	GT:AD:DP:GP:PL	1/1:0,16:16:0,3.7e-05,0.999963:286,48,0	0/0:3,0:3:0.830657,0.169343,0:0,9,104	1/1:0,14:14:0,0.00015,0.99985:319,42,0	0/1:5,2:7:6.7e-05,0.999933,0:40,0,119	0/1:10,3:13:3e-06,0.999997,0:54,0,242	0/1:11,1:12:0.333588,0.666412,0:1,0,244	0/0:2,0:2:0.71036,0.28964,0:0,6,72	0/0:2,0:2:0.71036,0.28964,0:0,6,69	0/1:17,3:20:4.4e-05,0.999956,0:41,0,301	0/1:38,10:48:0,1,0:108,0,351	0/1:22,4:26:0.003663,0.996337,0:22,0,316	0/1:87,16:103:0.021919,0.978081,0:14,0,287	0/0:2,0:2:0.710359,0.28964,1e-06:0,6,56
chr1	51311101	chr1_51311101_T_G	T	G	.	PASS	AF=0.125;DP=248;NS=12;AN=24;MAF=0.125;AC=3;AC_Het=3;AC_Hom=0;AC_Hemi=0;HWE=1	GT:AD:DP:GP:PL	0/1:0,1:1:0.001487,0.870519,0.127994:36,3,0	0/0:8,0:8:0.998853,0.001147,0:0,24,216	0/0:23,0:23:1,0,0:0,69,377	0/0:9,0:9:0.999426,0.000574,0:0,27,252	0/0:4,0:4:0.981954,0.018046,0:0,12,107	0/1:6,3:9:1e-06,0.999999,0:66,0,151	0/1:2,1:3:0.078986,0.921013,0:16,0,54	./.:0,0:0:0.760064,0.223505,0.016431:0,0,0	0/0:16,0:16:0.999996,4e-06,0:0,48,334	0/0:40,0:40:1,0,0:0,120,388	0/0:16,0:16:0.999996,4e-06,0:0,48,307	0/0:114,0:114:1,0,0:0,343,473	0/0:5,0:5:0.990895,0.009105,0:0,15,155
chr1	51312690	chr1_51312690_G_A	G	A	.	PASS	AF=0.192308;DP=225;NS=13;AN=26;MAF=0.192308;AC=5;AC_Het=5;AC_Hom=0;AC_Hemi=0;HWE=1	GT:AD:DP:GP:PL	0/0:18,0:18:0.999998,2e-06,0:0,54,302	0/0:1,0:1:0.785106,0.214888,6e-06:0,3,40	0/1:25,5:30:0,1,0:74,0,327	0/1:6,3:9:0,1,0:73,0,166	0/0:9,1:10:0.879742,0.120258,0:0,6,196	0/1:1,4:5:0,0.999562,0.000438:101,0,25	0/1:2,3:5:0,0.999999,1e-06:78,0,54	0/0:1,0:1:0.785106,0.214888,6e-06:0,3,40	0/0:22,1:23:0.999869,0.000131,0:0,36,352	0/0:37,0:37:1,0,0:0,111,410	0/0:21,2:23:0.963452,0.036548,0:0,12,304	0/0:51,3:54:1,0,0:0,61,330	0/1:6,3:9:0,1,0:69,0,167
chr1	51312730	chr1_51312730_C_A	C	A	.	PASS	AF=0.416667;DP=193;NS=12;AN=24;MAF=0.416667;AC=10;AC_Het=8;AC_Hom=2;AC_Hemi=0;HWE=0.547718	GT:AD:DP:GP:PL	0/0:16,0:16:0.999975,2.5e-05,0:0,48,326	1/1:0,2:2:0,0.378783,0.621217:70,6,0	0/1:4,8:12:0,1,0:141,0,91	0/1:2,2:4:0,1,0:64,0,63	0/1:6,3:9:1e-06,0.999999,0:57,0,147	0/0:1,0:1:0.549324,0.450443,0.000234:0,3,32	0/1:0,1:1:0.000134,0.549374,0.450492:37,3,0	./.:0,0:0:0.301895,0.495109,0.202996:0,0,0	0/1:17,4:21:5.4e-05,0.999946,0:41,0,179	0/1:26,22:48:0,1,0:127,0,247	0/1:15,9:24:0,1,0:85,0,231	0/1:36,15:51:0,1,0:83,0,275	0/0:2,0:2:0.709223,0.290777,0:0,6,65
chr1	51314191	chr1_51314191_C_T	C	T	.	PASS	AF=0.153846;DP=269;NS=13;AN=26;MAF=0.153846;AC=4;AC_Het=4;AC_Hom=0;AC_Hemi=0;HWE=1	GT:AD:DP:GP:PL	0/0:15,0:15:0.999988,1.2e-05,0:0,45,286	0/0:8,0:8:0.998473,0.001527,0:0,24,224	0/1:12,12:24:0,1,0:239,0,236	0/1:3,6:9:0,1,0:171,0,86	0/1:3,4:7:0,1,0:107,0,80	0/0:8,0:8:0.998473,0.001527,0:0,24,221	0/0:2,0:2:0.910861,0.089139,0:0,6,64	0/0:1,0:1:0.836291,0.163684,2.5e-05:0,3,31	0/0:25,0:25:1,0,0:0,75,390	0/0:44,0:44:1,0,0:0,132,421	0/0:28,0:28:1,0,0:0,84,399	0/0:93,0:93:1,0,0:0,280,442	0/1:3,2:5:2.1e-05,0.999979,0:51,0,80
chr1	51315390	chr1_51315390_C_A	C	A	.	PASS	AF=0.384615;DP=234;NS=13;AN=26;MAF=0.384615;AC=10;AC_Het=10;AC_Hom=0;AC_Hemi=0;HWE=0.0747611	GT:AD:DP:GP:PL	0/1:5,5:10:0,1,0:127,0,113	0/1:0,1:1:0.000302,0.609978,0.38972:35,3,0	0/1:11,1:12:0.389845,0.610155,0:1,0,238	0/1:5,1:6:0.00989,0.99011,0:19,0,122	0/1:5,1:6:0.01558,0.98442,0:17,0,120	0/1:6,1:7:0.073545,0.926455,0:10,0,129	0/1:3,1:4:0.003942,0.996058,0:23,0,89	0/0:2,0:2:0.757894,0.242106,0:0,6,64	0/1:25,3:28:0.0179,0.9821,0:16,0,302	0/1:40,7:47:1.4e-05,0.999986,0:48,0,309	0/1:15,2:17:0.004676,0.995324,0:22,0,260	0/0:79,8:87:0.999984,1.6e-05,0:0,49,280	0/0:6,0:6:0.980426,0.019574,0:0,18,178
chr1	51315399	chr1_51315399_A_G	A	G	.	PASS	AF=0.5;DP=226;NS=13;AN=26;MAF=0.5;AC=13;AC_Het=3;AC_Hom=10;AC_Hemi=0;HWE=0.0892525	GT:AD:DP:GP:PL	0/1:3,4:7:0,0.999999,1e-06:107,0,59	1/1:0,2:2:0,0.354605,0.645395:70,6,0	1/1:0,12:12:0,0.000536,0.999464:297,36,0	0/0:5,0:5:0.946188,0.053812,0:0,15,139	0/1:4,1:5:0.003495,0.996505,0:22,0,111	0/1:7,1:8:0.027282,0.972718,0:13,0,144	1/1:0,4:4:0,0.120769,0.879231:135,12,0	1/1:0,2:2:0,0.354605,0.645395:71,6,0	0/0:25,1:26:0.999932,6.8e-05,0:0,44,359	0/0:45,2:47:1,0,0:0,76,379	0/0:15,1:16:0.740856,0.259144,0:0,7,274	0/0:86,1:87:1,0,0:0,229,386	1/1:0,5:5:0,0.064264,0.935736:166,15,0
chr1	51319469	chr1_51319469_C_T	C	T	.	PASS	AF=0.5;DP=268;NS=13;AN=26;MAF=0.5;AC=13;AC_Het=7;AC_Hom=6;AC_Hemi=0;HWE=1	GT:AD:DP:GP:PL	0/0:16,0:16:0.99997,3e-05,0:0,48,311	0/0:3,0:3:0.803087,0.196913,0:0,9,111	0/0:20,0:20:0.999998,2e-06,0:0,60,367	0/1:5,8:13:0,1,0:197,0,132	0/1:5,6:11:0,1,0:171,0,125	1/1:0,5:5:0,0.059903,0.940097:170,15,0	1/1:0,5:5:0,0.059903,0.940097:172,15,0	1/1:0,3:3:0,0.203115,0.796885:114,9,0	0/1:8,12:20:0,1,0:246,0,190	0/1:20,33:53:0,1,0:360,0,270	0/1:16,8:24:0,1,0:166,0,289	0/1:49,41:90:0,1,0:343,0,365	0/1:2,3:5:0,0.999997,3e-06:92,0,53
chr1	51337447	chr1_51337447_G_A	G	A	.	PASS	AF=0.192308;DP=250;NS=13;AN=26;MAF=0.192308;AC=5;AC_Het=3;AC_Hom=2;AC_Hemi=0;HWE=0.373913	GT:AD:DP:GP:PL	0/0:33,0:33:1,0,0:0,99,409	1/1:0,6:6:0,0.113979,0.886021:192,18,0	0/0:16,0:16:0.999993,7e-06,0:0,48,333	0/1:10,3:13:4e-06,0.999996,0:57,0,190	0/1:4,9:13:0,1,0:217,0,103	0/0:3,0:3:0.94275,0.05725,0:0,9,99	0/0:4,0:4:0.970532,0.029468,0:0,12,131	0/0:2,0:2:0.8917,0.1083,0:0,6,64	0/0:15,0:15:0.999985,1.5e-05,0:0,45,299	0/0:50,0:50:1,0,0:0,151,423	0/0:27,0:27:1,0,0:0,81,397	0/0:61,0:61:1,0,0:0,184,406	0/1:1,2:3:1e-06,0.999692,0.000307:65,0,26
chr1	51367542	chr1_51367542_A_C	A	C	.	PASS	AF=0.416667;DP=256;NS=12;AN=24;MAF=0.416667;AC=10;AC_Het=2;AC_Hom=8;AC_Hemi=0;HWE=0.0286714	GT:AD:DP:GP:PL	1/1:0,12:12:0,0.000638,0.999362:268,36,0	1/1:0,5:5:0,0.075586,0.924414:166,15,0	1/1:0,17:17:0,2e-05,0.99998:350,51,0	0/1:4,5:9:0,1,0:129,0,108	0/1:4,7:11:0,1,0:168,0,95	./.:0,0:0:0.321246,0.491079,0.187675:0,0,0	1/1:0,2:2:0,0.395461,0.604539:70,6,0	0/0:1,0:1:0.566773,0.433201,2.6e-05:0,3,41	0/0:11,0:11:0.999254,0.000746,0:0,33,232	0/0:18,0:18:0.999994,6e-06,0:0,54,271	0/0:10,0:10:0.99851,0.00149,0:0,30,229	0/0:58,0:58:1,0,0:0,175,374	0/0:1,0:1:0.566732,0.433169,9.9e-05:0,3,35
chr1	51369849	chr1_51369849_G_A	G	A	.	PASS	AF=0.230769;DP=240;NS=13;AN=26;MAF=0.230769;AC=6;AC_Het=6;AC_Hom=0;AC_Hemi=0;HWE=1	GT:AD:DP:GP:PL	0/0:19,0:19:0.999999,1e-06,0:0,57,260	0/0:8,0:8:0.997593,0.002407,0:0,24,221	0/1:13,8:21:0,1,0:166,0,267	0/0:16,0:16:0.999991,9e-06,0:0,48,328	0/1:5,5:10:0,1,0:132,0,124	0/0:5,0:5:0.981064,0.018936,0:0,15,175	0/0:4,0:4:0.962832,0.037168,0:0,12,139	0/0:3,0:3:0.928327,0.071673,0:0,9,109	0/1:2,5:7:0,1,0:139,0,60	0/1:27,15:42:0,1,0:205,0,344	0/1:6,7:13:0,1,0:126,0,149	0/1:34,51:85:0,1,0:366,0,320	0/0:7,0:7:0.995198,0.004802,0:0,21,192
chr1	51376016	chr1_51376016_T_C	T	C	.	PASS	AF=0.423077;DP=256;NS=13;AN=26;MAF=0.423077;AC=11;AC_Het=7;AC_Hom=4;AC_Hemi=0;HWE=1	GT:AD:DP:GP:PL	0/0:16,0:16:0.999976,2.4e-05,0:0,48,325	1/1:0,7:7:0,0.019436,0.980564:209,21,0	1/1:0,22:22:0,1e-06,0.999999:377,66,0	0/0:14,0:14:0.999904,9.6e-05,0:0,42,314	0/1:9,3:12:0,1,0:69,0,211	0/1:2,2:4:1e-06,0.999999,0:58,0,62	0/1:2,1:3:0.007966,0.992033,1e-06:19,0,55	0/0:1,0:1:0.559198,0.440774,2.8e-05:0,3,41	0/1:7,7:14:0,1,0:190,0,161	0/1:18,14:32:0,1,0:252,0,275	0/1:7,4:11:0,1,0:89,0,169	0/1:62,53:115:0,1,0:349,0,369	0/0:5,0:5:0.953051,0.046949,0:0,15,165
chr1	51376063	chr1_51376063_C_T	C	T	.	PASS	AF=0.461538;DP=253;NS=13;AN=26;MAF=0.461538;AC=12;AC_Het=4;AC_Hom=8;AC_Hemi=0;HWE=0.260843	GT:AD:DP:GP:PL	1/1:0,11:11:0,0.001113,0.998887:203,33,0	1/1:0,10:10:0,0.002223,0.997777:209,30,0	1/1:0,11:11:0,0.001113,0.998887:237,33,0	0/0:12,0:12:0.999572,0.000428,0:0,36,289	0/0:8,0:8:0.9932,0.0068,0:0,24,240	1/1:0,3:3:0,0.221941,0.778059:107,9,0	0/0:3,0:3:0.820281,0.179719,0:0,9,97	0/0:3,0:3:0.820281,0.179719,0:0,9,92	0/1:8,7:15:0,1,0:115,0,196	0/1:22,11:33:0,1,0:158,0,317	0/1:9,5:14:0,1,0:86,0,214	0/1:66,55:121:0,1,0:323,0,360	0/0:9,0:9:0.996589,0.003411,0:0,27,242
chr1	51376943	chr1_51376943_G_A	G	A	.	PASS	AF=0.384615;DP=255;NS=13;AN=26;MAF=0.384615;AC=10;AC_Het=6;AC_Hom=4;AC_Hemi=0;HWE=1	GT:AD:DP:GP:PL	0/0:23,0:23:1,0,0:0,69,309	1/1:0,6:6:0,0.051615,0.948385:148,18,0	0/0:11,0:11:0.99944,0.00056,0:0,33,197	0/0:13,0:13:0.99986,0.00014,0:0,39,282	0/0:17,0:17:0.999991,9e-06,0:0,51,335	0/1:7,2:9:4.2e-05,0.999958,0:43,0,189	1/1:0,2:2:0,0.465473,0.534527:76,6,0	0/1:1,1:2:0.0011,0.998612,0.000288:29,0,30	0/1:5,5:10:0,1,0:115,0,131	0/1:26,14:40:0,1,0:178,0,338	0/1:12,4:16:0,1,0:84,0,242	0/1:61,34:95:0,1,0:297,0,366	0/0:11,0:11:0.99944,0.00056,0:0,33,282
chr1	51378021	chr1_51378021_T_C	T	C	.	PASS	AF=0.181818;DP=145;NS=11;AN=22;MAF=0.181818;AC=4;AC_Het=4;AC_Hom=0;AC_Hemi=0;HWE=1	GT:AD:DP:GP:PL	0/1:0,2:2:2.7e-05,0.590566,0.409407:51,6,0	./.:0,0:0:0.551457,0.382289,0.066254:0,0,0	0/0:1,0:1:0.74257,0.257385,4.5e-05:0,3,33	0/1:4,2:6:4e-06,0.999996,0:55,0,121	0/1:4,2:6:4e-06,0.999996,0:56,0,108	0/1:0,1:1:0.000677,0.742097,0.257226:35,3,0	0/0:1,0:1:0.742597,0.257394,9e-06:0,3,40	./.:0,0:0:0.551457,0.382289,0.066254:0,0,0	0/0:14,1:15:0.991502,0.008498,0:0,19,290	0/0:33,0:33:1,0,0:0,99,411	0/0:8,1:9:0.783945,0.216055,0:0,4,210	0/0:70,0:70:1,0,0:0,211,439	0/0:1,0:1:0.742577,0.257388,3.6e-05:0,3,34
chr1	51378433	chr1_51378433_T_G	T	G	.	PASS	AF=0.136364;DP=128;NS=11;AN=22;MAF=0.136364;AC=3;AC_Het=3;AC_Hom=0;AC_Hemi=0;HWE=1	GT:AD:DP:GP:PL	0/0:1,0:1:0.812826,0.18712,5.4e-05:0,3,29	0/0:1,0:1:0.812864,0.187129,7e-06:0,3,38	0/1:0,1:1:0.000704,0.812295,0.187001:37,3,0	0/0:7,1:8:0.634903,0.365097,0:1,0,186	0/1:3,2:5:1.5e-05,0.999985,0:52,0,91	./.:0,0:0:0.660755,0.304227,0.035018:0,0,0	0/0:1,0:1:0.812865,0.187129,5e-06:0,3,39	./.:0,0:0:0.660755,0.304227,0.035018:0,0,0	0/0:7,0:7:0.996416,0.003584,0:0,21,208	0/0:33,0:33:1,0,0:0,99,402	0/0:10,0:10:0.999551,0.000449,0:0,30,257	0/0:54,2:56:1,0,0:0,127,399	0/1:3,2:5:1.3e-05,0.999987,0:52,0,93
chr1	51381594	chr1_51381594_A_T	A	T	.	PASS	AF=0.461538;DP=186;NS=13;AN=26;MAF=0.461538;AC=12;AC_Het=10;AC_Hom=2;AC_Hemi=0;HWE=0.11159	GT:AD:DP:GP:PL	0/0:10,0:10:0.998222,0.001778,0:0,30,261	0/1:5,3:8:0,1,0:75,0,118	0/1:3,7:10:0,1,0:154,0,86	0/1:7,1:8:0.027217,0.972783,0:13,0,180	0/1:4,1:5:0.005513,0.994487,0:20,0,109	1/1:0,2:2:0,0.354049,0.645951:68,6,0	0/0:2,0:2:0.686766,0.313234,0:0,6,75	0/1:0,1:1:0.000181,0.522856,0.476963:35,3,0	0/1:8,2:10:4.2e-05,0.999958,0:41,0,187	0/1:15,16:31:0,1,0:254,0,246	0/1:13,5:18:0,1,0:96,0,206	0/1:58,19:77:0,1,0:178,0,310	0/1:3,1:4:0.001746,0.998254,0:25,0,87
chr1	51382292	chr1_51382292_G_A	G	A	.	PASS	AF=0.269231;DP=232;NS=13;AN=26;MAF=0.269231;AC=7;AC_Het=5;AC_Hom=2;AC_Hemi=0;HWE=1	GT:AD:DP:GP:PL	1/1:0,6:6:0,0.073629,0.926371:164,18,0	0/1:0,2:2:0,0.559811,0.440189:72,6,0	0/1:14,3:17:2.8e-05,0.999972,0:47,0,258	0/1:19,3:22:0.035783,0.964217,0:15,0,301	0/1:16,3:19:2.7e-05,0.999973,0:47,0,307	0/0:7,0:7:0.993895,0.006105,0:0,21,202	0/0:5,0:5:0.976018,0.023982,0:0,15,159	0/0:9,0:9:0.998467,0.001533,0:0,27,241	0/0:15,0:15:0.999976,2.4e-05,0:0,45,281	0/0:34,0:34:1,0,0:0,102,397	0/0:26,0:26:1,0,0:0,78,392	0/0:60,4:64:0.999998,2e-06,0:0,56,339	0/1:5,1:6:0.025074,0.974926,0:17,0,138
chr1	51382639	chr1_51382639_C_T	C	T	.	PASS	AF=0.454545;DP=129;NS=11;AN=22;MAF=0.454545;AC=10;AC_Het=6;AC_Hom=4;AC_Hemi=0;HWE=1	GT:AD:DP:GP:PL	./.:0,0:0:0.324599,0.490274,0.185127:0,0,0	./.:0,0:0:0.324599,0.490274,0.185127:0,0,0	1/1:0,4:4:0,0.142009,0.857991:129,12,0	0/0:14,1:15:0.988237,0.011763,0:0,21,291	0/0:10,1:11:0.928069,0.071931,0:0,13,168	0/1:2,1:3:0.001672,0.998328,0:26,0,65	0/0:3,0:3:0.841188,0.158812,0:0,9,89	1/1:0,2:2:0,0.398339,0.601661:64,6,0	0/1:9,5:14:0,1,0:118,0,189	0/1:16,12:28:0,1,0:188,0,233	0/1:10,4:14:0,1,0:100,0,209	0/1:22,3:25:0.058323,0.941677,0:10,0,303	0/1:9,1:10:0.176344,0.823656,0:5,0,193
chr1	51382659	chr1_51382659_A_T	A	T	.	PASS	AF=0.166667;DP=237;NS=12;AN=24;MAF=0.166667;AC=4;AC_Het=4;AC_Hom=0;AC_Hemi=0;HWE=1	GT:AD:DP:GP:PL	0/1:0,1:1:0.000872,0.838285,0.160844:37,3,0	0/0:5,0:5:0.988151,0.011849,0:0,15,141	0/0:14,0:14:0.999977,2.3e-05,0:0,42,275	0/0:23,1:24:0.999954,4.6e-05,0:0,39,329	0/0:26,1:27:0.999996,4e-06,0:0,50,352	0/0:5,0:5:0.988151,0.011849,0:0,15,143	0/1:6,1:7:0.14305,0.85695,0:12,0,164	./.:0,0:0:0.70395,0.270135,0.025915:0,0,0	0/1:10,2:12:0.003028,0.996972,0:29,0,234	0/0:34,1:35:1,0,0:0,72,350	0/0:24,0:24:1,0,0:0,72,364	0/0:72,2:74:1,0,0:0,169,390	0/1:7,1:8:0.174056,0.825944,0:11,0,146
chr1	51383532	chr1_51383532_C_T	C	T	.	PASS	AF=0.384615;DP=209;NS=13;AN=26;MAF=0.384615;AC=10;AC_Het=6;AC_Hom=4;AC_Hemi=0;HWE=1	GT:AD:DP:GP:PL	1/1:0,2:2:0,0.474284,0.525716:74,6,0	0/0:8,0:8:0.995689,0.004311,0:0,24,206	0/1:1,11:12:0,0.815504,0.184496:244,0,1	0/0:5,0:5:0.966523,0.033477,0:0,15,150	0/1:5,2:7:3e-06,0.999997,0:55,0,133	0/1:1,2:3:0,0.999118,0.000881:64,0,25	1/1:0,2:2:0,0.474284,0.525716:70,6,0	0/1:3,1:4:0.003611,0.996388,0:24,0,82	0/0:12,0:12:0.999729,0.000271,0:0,36,280	0/0:41,0:41:1,0,0:0,123,384	0/0:18,0:18:0.999996,4e-06,0:0,54,333	0/1:69,20:89:0,1,0:140,0,324	0/1:2,4:6:0,0.999999,1e-06:115,0,54
chr1	51384850	chr1_51384850_A_G	A	G	.	PASS	AF=0.346154;DP=259;NS=13;AN=26;MAF=0.346154;AC=9;AC_Het=7;AC_Hom=2;AC_Hemi=0;HWE=1	GT:AD:DP:GP:PL	0/0:1,0:1:0.616065,0.383459,0.000476:0,3,27	0/0:3,0:3:0.865347,0.134653,0:0,9,111	1/1:0,26:26:0,0,1:384,78,0	0/1:4,2:6:1.1e-05,0.999989,0:49,0,118	0/1:3,4:7:0,1,0:115,0,85	0/1:2,4:6:0,0.999999,1e-06:123,0,57	0/0:4,0:4:0.927814,0.072186,0:0,12,127	0/0:1,0:1:0.616312,0.383613,7.6e-05:0,3,35	0/1:3,11:14:0,1,0:226,0,69	0/1:27,32:59:0,1,0:346,0,308	0/1:8,7:15:0,1,0:161,0,176	0/0:114,1:115:1,0,0:0,326,469	0/1:1,1:2:0.00064,0.998966,0.000393:31,0,29
chr1	51384855	chr1_51384855_G_A	G	A	.	PASS	AF=0.153846;DP=274;NS=13;AN=26;MAF=0.153846;AC=4;AC_Het=4;AC_Hom=0;AC_Hemi=0;HWE=1	GT:AD:DP:GP:PL	0/0:1,0:1:0.83023,0.169701,6.9e-05:0,3,27	0/0:4,0:4:0.975087,0.024913,0:0,12,136	0/1:11,15:26:0,1,0:263,0,195	0/0:9,0:9:0.999202,0.000798,0:0,27,226	0/1:5,2:7:1e-05,0.99999,0:54,0,147	0/0:6,0:6:0.993653,0.006347,0:0,18,193	0/1:3,1:4:0.006163,0.993837,0:26,0,87	0/1:0,1:1:0.001283,0.82922,0.169497:35,3,0	0/0:16,0:16:0.999994,6e-06,0:0,48,308	0/0:64,0:64:1,0,0:0,193,427	0/0:16,0:16:0.999994,6e-06,0:0,48,305	0/0:116,0:116:1,0,0:0,349,465	0/0:3,0:3:0.951385,0.048615,0:0,9,97
chr1	51388082	chr1_51388082_A_C	A	C	.	PASS	AF=0.307692;DP=259;NS=13;AN=26;MAF=0.307692;AC=8;AC_Het=6;AC_Hom=2;AC_Hemi=0;HWE=1	GT:AD:DP:GP:PL	1/1:0,23:23:0,0,1:352,69,0	0/1:4,2:6:5e-06,0.999995,0:53,0,129	0/0:17,1:18:0.99804,0.00196,0:0,27,306	0/0:4,0:4:0.940623,0.059377,0:0,12,134	0/1:12,2:14:0.00172,0.99828,0:28,0,265	0/1:5,1:6:0.006295,0.993705,0:22,0,144	0/0:1,0:1:0.664436,0.335547,1.7e-05:0,3,40	0/1:0,1:1:0.000132,0.664356,0.335513:40,3,0	0/0:12,0:12:0.999753,0.000247,0:0,36,281	0/0:30,1:31:0.999996,4e-06,0:0,54,360	0/0:26,0:26:1,0,0:0,78,350	0/1:81,24:105:0,1,0:105,0,309	0/1:9,2:11:8.6e-05,0.999914,0:41,0,219
chr1	51397630	chr1_51397630_T_C	T	C	.	PASS	AF=0.416667;DP=181;NS=12;AN=24;MAF=0.416667;AC=10;AC_Het=10;AC_Hom=0;AC_Hemi=0;HWE=0.063131	GT:AD:DP:GP:PL	0/1:1,11:12:0,0.531265,0.468735:192,3,0	0/1:1,2:3:0,0.999726,0.000274:67,0,32	0/1:2,11:13:0,0.999011,0.000989:219,0,26	0/1:7,2:9:1.5e-05,0.999985,0:46,0,188	0/1:2,1:3:0.067509,0.932491,0:9,0,62	0/1:4,2:6:1e-06,0.999999,0:56,0,113	0/0:2,0:2:0.698843,0.301156,0:0,6,76	0/0:1,0:1:0.537075,0.462893,3.2e-05:0,3,41	0/1:9,4:13:0,1,0:100,0,211	0/1:25,6:31:0,1,0:101,0,286	0/1:17,2:19:0.004792,0.995208,0:21,0,281	0/1:60,9:69:0.051924,0.948076,0:10,0,319	./.:0,0:0:0.288465,0.497249,0.214286:0,0,0
chr1	51397633	chr1_51397633_T_C	T	C	.	PASS	AF=0.333333;DP=181;NS=12;AN=24;MAF=0.333333;AC=8;AC_Het=8;AC_Hom=0;AC_Hemi=0;HWE=0.216045	GT:AD:DP:GP:PL	0/1:1,10:11:0,0.77213,0.22787:170,0,0	0/1:1,2:3:0,0.999817,0.000183:67,0,32	0/1:13,3:16:0.004035,0.995965,0:23,0,267	0/0:8,0:8:0.995517,0.004483,0:0,24,222	0/0:5,0:5:0.965227,0.034773,0:0,15,155	0/1:5,1:6:0.01095,0.98905,0:19,0,142	0/0:2,0:2:0.776267,0.223733,0:0,6,76	0/0:1,0:1:0.634321,0.365646,3.3e-05:0,3,38	0/1:9,3:12:0,1,0:77,0,210	0/1:24,6:30:0,1,0:101,0,295	0/1:16,2:18:0.004511,0.995489,0:23,0,286	0/1:59,9:68:0.0614,0.9386,0:11,0,322	./.:0,0:0:0.402387,0.463906,0.133707:0,0,0
chr1	51404511	chr1_51404511_C_A	C	A	.	PASS	AF=0.458333;DP=218;NS=12;AN=24;MAF=0.458333;AC=11;AC_Het=5;AC_Hom=6;AC_Hemi=0;HWE=0.59387	GT:AD:DP:GP:PL	0/0:1,0:1:0.554996,0.444825,0.000179:0,3,33	./.:0,0:0:0.308128,0.493929,0.197942:0,0,0	0/0:19,0:19:0.999997,3e-06,0:0,57,322	0/0:5,0:5:0.952298,0.047702,0:0,15,152	0/0:5,0:5:0.952298,0.047702,0:0,15,143	1/1:0,2:2:0,0.384168,0.615832:64,6,0	0/1:3,1:4:0.003145,0.996855,0:23,0,82	1/1:0,3:3:0,0.237751,0.762249:104,9,0	0/1:7,3:10:1e-06,0.999999,0:59,0,169	0/1:26,24:50:0,1,0:271,0,307	0/1:7,8:15:0,1,0:139,0,148	0/1:50,51:101:0,1,0:343,0,352	1/1:0,3:3:0,0.237751,0.762249:104,9,0
chr1	51421070	chr1_51421070_T_C	T	C	.	PASS	AF=0.153846;DP=227;NS=13;AN=26;MAF=0.153846;AC=4;AC_Het=4;AC_Hom=0;AC_Hemi=0;HWE=1	GT:AD:DP:GP:PL	0/0:21,1:22:0.999612,0.000388,0:0,29,322	0/1:8,1:9:0.441164,0.558836,0:6,0,196	0/1:11,3:14:1e-06,0.999999,0:63,0,227	0/0:12,0:12:0.999921,7.9e-05,0:0,36,279	0/0:14,0:14:0.99998,2e-05,0:0,42,285	0/1:3,1:4:0.00617,0.99383,0:27,0,87	0/0:9,0:9:0.999367,0.000633,0:0,27,239	0/0:6,0:6:0.994957,0.005043,0:0,18,172	0/1:12,2:14:0.005013,0.994987,0:28,0,232	0/0:45,3:48:0.999999,1e-06,0:0,58,364	0/0:19,0:19:0.999999,1e-06,0:0,57,354	0/0:54,0:54:1,0,0:0,163,424	0/0:2,0:2:0.924981,0.075019,0:0,6,75
chr1	51421332	chr1_51421332_T_C	T	C	.	PASS	AF=0.423077;DP=257;NS=13;AN=26;MAF=0.423077;AC=11;AC_Het=7;AC_Hom=4;AC_Hemi=0;HWE=1	GT:AD:DP:GP:PL	1/1:0,21:21:0,1e-06,0.999999:369,63,0	1/1:0,12:12:0,0.000663,0.999337:299,36,0	0/0:19,1:20:0.995565,0.004435,0:0,25,322	0/1:21,5:26:0,1,0:89,0,327	0/1:19,3:22:0.000121,0.999879,0:37,0,306	0/1:8,2:10:6.2e-05,0.999938,0:40,0,198	0/1:5,8:13:0,1,0:200,0,112	0/0:7,0:7:0.988626,0.011374,0:0,21,207	0/1:6,8:14:0,1,0:191,0,142	0/1:19,17:36:0,1,0:286,0,295	0/1:8,7:15:0,1,0:165,0,199	0/0:54,0:54:1,0,0:0,163,419	0/0:7,0:7:0.988626,0.011374,0:0,21,199
chr1	51421697	chr1_51421697_C_A	C	A	.	PASS	AF=0.384615;DP=171;NS=13;AN=26;MAF=0.384615;AC=10;AC_Het=8;AC_Hom=2;AC_Hemi=0;HWE=0.56581	GT:AD:DP:GP:PL	0/0:22,0:22:1,0,0:0,66,350	0/0:12,0:12:0.999697,0.000303,0:0,36,285	0/1:3,3:6:0,1,0:69,0,83	0/1:10,5:15:0,1,0:116,0,226	0/1:4,5:9:0,1,0:131,0,109	0/0:6,0:6:0.98095,0.01905,0:0,18,185	0/1:4,5:9:0,1,0:135,0,107	1/1:0,5:5:0,0.091375,0.908625:156,15,0	0/1:7,4:11:0,1,0:89,0,178	0/1:20,5:25:0,1,0:87,0,301	0/1:8,2:10:0.00026,0.99974,0:35,0,198	0/1:25,11:36:0,1,0:167,0,261	0/0:5,0:5:0.962612,0.037388,0:0,15,156
chr1	51424743	chr1_51424743_A_G	A	G	.	PASS	AF=0.375;DP=193;NS=12;AN=24;MAF=0.375;AC=9;AC_Het=9;AC_Hom=0;AC_Hemi=0;HWE=0.0922062	GT:AD:DP:GP:PL	./.:0,0:0:0.362273,0.479237,0.158491:0,0,0	0/1:4,4:8:0,1,0:112,0,127	0/1:7,4:11:0,1,0:102,0,173	0/0:15,0:15:0.99996,4e-05,0:0,45,306	0/1:5,1:6:0.004814,0.995186,0:22,0,132	0/0:3,0:3:0.858109,0.141891,0:0,9,101	0/1:2,1:3:0.000604,0.999395,0:31,0,61	0/1:0,1:1:0.000182,0.601779,0.398039:37,3,0	0/1:22,4:26:0,1,0:64,0,295	0/1:38,18:56:0,1,0:174,0,328	0/1:18,6:24:0,1,0:101,0,192	0/1:18,13:31:0,1,0:214,0,270	0/0:6,0:6:0.97975,0.02025,0:0,18,174
chr1	51427869	chr1_51427869_T_A	T	A	.	PASS	AF=0.458333;DP=272;NS=12;AN=24;MAF=0.458333;AC=11;AC_Het=7;AC_Hom=4;AC_Hemi=0;HWE=1	GT:AD:DP:GP:PL	./.:0,0:0:0.309155,0.493724,0.197121:0,0,0	1/1:0,2:2:0,0.385054,0.614946:78,6,0	0/1:6,9:15:0,1,0:211,0,156	0/0:13,0:13:0.999805,0.000195,0:0,39,305	0/0:3,0:3:0.833596,0.166404,0:0,9,108	0/1:1,1:2:0.000249,0.994735,0.005016:34,0,19	1/1:0,2:2:0,0.385054,0.614946:71,6,0	0/0:2,0:2:0.714671,0.285329,0:0,6,76	0/1:14,9:23:0,1,0:198,0,245	0/1:35,22:57:0,1,0:302,0,354	0/1:13,5:18:0,1,0:92,0,277	0/1:76,51:127:0,1,0:327,0,375	0/1:7,1:8:0.030973,0.969027,0:13,0,180
chr1	51438926	chr1_51438926_A_G	A	G	.	PASS	AF=0.5;DP=244;NS=11;AN=22;MAF=0.5;AC=11;AC_Het=3;AC_Hom=8;AC_Hemi=0;HWE=0.221583	GT:AD:DP:GP:PL	./.:0,0:0:0.268333,0.499351,0.232316:0,0,0	1/1:0,6:6:0,0.032492,0.967508:178,18,0	1/1:0,16:16:0,3.3e-05,0.999967:317,48,0	0/0:4,0:4:0.895813,0.104187,0:0,12,141	0/1:4,5:9:0,1,0:100,0,106	1/1:0,4:4:0,0.118427,0.881573:116,12,0	./.:0,0:0:0.268333,0.499351,0.232316:0,0,0	1/1:0,2:2:0,0.349532,0.650468:76,6,0	0/0:14,0:14:0.999886,0.000114,0:0,42,301	0/0:43,0:43:1,0,0:0,129,403	0/0:20,0:20:0.999998,2e-06,0:0,60,358	0/1:59,62:121:0,1,0:352,0,340	0/1:3,2:5:1e-06,0.999999,0:60,0,91
chr1	51441720	chr1_51441720_G_A	G	A	.	PASS	AF=0.115385;DP=111;NS=13;AN=26;MAF=0.115385;AC=3;AC_Het=3;AC_Hom=0;AC_Hemi=0;HWE=1	GT:AD:DP:GP:PL	0/0:12,0:12:0.999929,7.1e-05,0:0,36,266	0/1:1,4:5:0,0.999767,0.000233:130,0,25	0/0:11,0:11:0.999858,0.000142,0:0,33,189	0/1:7,4:11:0,1,0:95,0,195	0/1:7,2:9:6.4e-05,0.999936,0:47,0,194	0/0:3,0:3:0.964871,0.035129,0:0,9,113	0/0:6,0:6:0.99547,0.00453,0:0,18,197	0/0:2,0:2:0.932125,0.067875,0:0,6,80	0/0:7,0:7:0.99773,0.00227,0:0,21,207	0/0:29,0:29:1,0,0:0,87,384	0/0:13,0:13:0.999964,3.6e-05,0:0,39,291	0/0:1,0:1:0.872869,0.127121,9e-06:0,3,33	0/0:2,0:2:0.932125,0.067875,0:0,6,70
chr1	51441915	chr1_51441915_C_T	C	T	.	PASS	AF=0.5;DP=157;NS=12;AN=24;MAF=0.5;AC=12;AC_Het=2;AC_Hom=10;AC_Hemi=0;HWE=0.0264585	GT:AD:DP:GP:PL	1/1:0,26:26:0,0,1:380,78,0	1/1:0,2:2:0,0.34605,0.65395:73,6,0	1/1:0,23:23:0,0,1:378,69,0	0/1:14,10:24:0,1,0:211,0,287	0/1:8,5:13:0,1,0:120,0,188	1/1:0,4:4:0,0.116834,0.883166:127,12,0	0/0:8,0:8:0.992673,0.007327,0:0,24,208	0/0:2,0:2:0.679153,0.320847,0:0,6,74	0/0:15,0:15:0.999942,5.8e-05,0:0,45,331	0/0:28,0:28:1,0,0:0,84,398	0/0:9,0:9:0.996323,0.003677,0:0,27,243	./.:0,0:0:0.264376,0.499598,0.236026:0,0,0	1/1:0,3:3:0,0.209225,0.790775:92,9,0
chr1	51442091	chr1_51442091_A_T	A	T	.	PASS	AF=0.192308;DP=127;NS=13;AN=26;MAF=0.192308;AC=5;AC_Het=3;AC_Hom=2;AC_Hemi=0;HWE=0.373913	GT:AD:DP:GP:PL	1/1:0,18:18:0,2.4e-05,0.999976:343,54,0	0/1:0,2:2:2e-06,0.612059,0.387939:62,6,0	0/1:5,8:13:0,1,0:201,0,119	0/0:18,0:18:0.999998,2e-06,0:0,54,359	0/1:3,5:8:0,1,0:143,0,90	0/0:1,0:1:0.759345,0.24064,1.5e-05:0,3,37	0/0:1,0:1:0.759352,0.240642,6e-06:0,3,41	0/0:1,0:1:0.759338,0.240638,2.4e-05:0,3,35	0/0:14,0:14:0.999961,3.9e-05,0:0,42,303	0/0:23,0:23:1,0,0:0,69,376	0/0:22,0:22:1,0,0:0,66,323	0/0:3,0:3:0.926591,0.073409,0:0,9,93	0/0:3,0:3:0.926591,0.073409,0:0,9,89
chr1	51442406	chr1_51442406_C_T	C	T	.	PASS	AF=0.115385;DP=172;NS=13;AN=26;MAF=0.115385;AC=3;AC_Het=1;AC_Hom=2;AC_Hemi=0;HWE=0.12	GT:AD:DP:GP:PL	1/1:0,16:16:0,0.000255,0.999745:231,48,0	0/0:3,0:3:0.97093,0.02907,0:0,9,80	0/0:19,0:19:1,0,0:0,57,344	0/0:18,0:18:0.999999,1e-06,0:0,54,348	0/0:6,0:6:0.996271,0.003729,0:0,18,195	0/0:1,0:1:0.893041,0.106954,4e-06:0,3,35	0/0:3,0:3:0.97093,0.02907,0:0,9,103	0/0:2,0:2:0.943502,0.056498,0:0,6,57	0/0:7,0:7:0.998132,0.001868,0:0,21,191	0/0:27,0:27:1,0,0:0,81,383	0/1:10,1:11:0.46081,0.53919,0:7,0,195	0/0:54,0:54:1,0,0:0,163,406	0/0:4,0:4:0.985251,0.014749,0:0,12,124
chr1	51448097	chr1_51448097_C_A	C	A	.	PASS	AF=0.5;DP=265;NS=13;AN=26;MAF=0.5;AC=13;AC_Het=3;AC_Hom=10;AC_Hemi=0;HWE=0.0892525	GT:AD:DP:GP:PL	1/1:0,31:31:0,0,1:390,93,0	0/0:5,0:5:0.944071,0.055929,0:0,15,136	1/1:0,14:14:0,0.000129,0.999871:318,42,0	0/1:2,8:10:0,0.999969,3.1e-05:198,0,42	0/1:9,1:10:0.145716,0.854284,0:5,0,202	1/1:0,6:6:0,0.031913,0.968087:185,18,0	0/0:3,0:3:0.808424,0.191576,0:0,9,87	1/1:0,3:3:0,0.20869,0.79131:88,9,0	0/0:21,0:21:0.999999,1e-06,0:0,63,368	0/0:40,0:40:1,0,0:0,120,414	0/0:15,0:15:0.999942,5.8e-05,0:0,45,322	0/1:49,55:104:0,1,0:363,0,345	1/1:0,3:3:0,0.20869,0.79131:87,9,0
chr1	51450535	chr1_51450535_T_C	T	C	.	PASS	AF=0.454545;DP=186;NS=11;AN=22;MAF=0.454545;AC=10;AC_Het=6;AC_Hom=4;AC_Hemi=0;HWE=1	GT:AD:DP:GP:PL	0/0:3,0:3:0.812456,0.187544,0:0,9,84	1/1:0,3:3:0,0.213058,0.786942:82,9,0	0/1:0,1:1:0.002237,0.518757,0.479007:24,3,0	0/0:5,0:5:0.945441,0.054559,0:0,15,151	0/0:5,0:5:0.945441,0.054559,0:0,15,154	./.:0,0:0:0.270319,0.499206,0.230475:0,0,0	0/1:3,5:8:0,1,0:139,0,74	./.:0,0:0:0.270319,0.499206,0.230475:0,0,0	0/1:7,3:10:0,1,0:71,0,179	0/1:22,13:35:0,1,0:195,0,287	0/1:17,3:20:0.000113,0.999887,0:37,0,287	1/1:0,93:93:0,0,1:439,280,0	0/1:1,2:3:0,0.998532,0.001468:68,0,25
chr1	51457856	chr1_51457856_C_T	C	T	.	PASS	AF=0.458333;DP=245;NS=12;AN=24;MAF=0.458333;AC=11;AC_Het=9;AC_Hom=2;AC_Hemi=0;HWE=0.238505	GT:AD:DP:GP:PL	0/0:2,0:2:0.682068,0.317931,1e-06:0,6,60	0/1:0,1:1:4.4e-05,0.5175,0.482455:41,3,0	0/0:20,0:20:0.999998,2e-06,0:0,60,372	0/1:2,2:4:1e-06,0.999995,4e-06:60,0,51	0/1:4,4:8:0,1,0:120,0,101	0/1:5,1:6:0.006799,0.993201,0:19,0,142	1/1:0,3:3:0,0.211453,0.788547:94,9,0	./.:0,0:0:0.267833,0.499386,0.232782:0,0,0	0/1:5,6:11:0,1,0:151,0,106	0/1:21,29:50:0,1,0:336,0,294	0/1:6,14:20:0,1,0:269,0,139	0/1:44,72:116:0,1,0:372,0,313	0/1:3,1:4:0.002705,0.997295,0:23,0,80
chr1	51459051	chr1_51459051_G_A	G	A	.	PASS	AF=0.458333;DP=271;NS=12;AN=24;MAF=0.458333;AC=11;AC_Het=9;AC_Hom=2;AC_Hemi=0;HWE=0.238505	GT:AD:DP:GP:PL	./.:0,0:0:0.251244,0.499997,0.248759:0,0,0	1/1:0,2:2:0,0.334435,0.665565:76,6,0	0/0:25,0:25:1,0,0:0,75,386	0/1:7,1:8:0.025008,0.974992,0:13,0,186	0/1:5,10:15:0,1,0:240,0,123	0/0:2,0:2:0.667774,0.332226,0:0,6,76	0/1:0,1:1:4e-05,0.50122,0.49874:41,3,0	0/1:0,1:1:4e-05,0.50122,0.49874:41,3,0	0/1:12,11:23:0,1,0:223,0,232	0/1:23,32:55:0,1,0:348,0,287	0/1:10,7:17:0,1,0:151,0,217	0/1:46,51:97:0,1,0:352,0,349	0/1:2,5:7:0,0.999998,2e-06:149,0,53
chr1	51465687	chr1_51465687_T_C	T	C	.	PASS	AF=0.545455;DP=120;NS=11;AN=22;MAF=0.454545;AC=12;AC_Het=2;AC_Hom=10;AC_Hemi=0;HWE=0.0610009	GT:AD:DP:GP:PL	./.:0,0:0:0.252108,0.499991,0.247901:0,0,0	0/1:0,1:1:5.1e-05,0.502076,0.497874:40,3,0	0/0:10,1:11:0.863282,0.136718,0:0,11,252	1/1:0,2:2:0,0.335202,0.664798:70,6,0	./.:0,0:0:0.252108,0.499991,0.247901:0,0,0	1/1:0,2:2:0,0.335202,0.664798:68,6,0	1/1:0,2:2:0,0.335202,0.664798:72,6,0	1/1:0,2:2:0,0.335202,0.664798:64,6,0	0/0:10,0:10:0.998067,0.001933,0:0,30,251	0/0:20,0:20:0.999998,2e-06,0:0,60,369	0/0:11,0:11:0.999033,0.000967,0:0,33,221	0/1:50,7:57:0.007675,0.992325,0:18,0,319	1/1:0,2:2:0,0.335202,0.664798:64,6,0
chr1	51466240	chr1_51466240_C_A	C	A	.	PASS	AF=0.5;DP=81;NS=11;AN=22;MAF=0.5;AC=11;AC_Het=7;AC_Hom=4;AC_Hemi=0;HWE=0.580853	GT:AD:DP:GP:PL	./.:0,0:0:0.255492,0.49994,0.244568:0,0,0	0/1:1,2:3:0,0.998043,0.001957:61,0,24	0/0:5,0:5:0.942377,0.057623,0:0,15,145	0/1:3,5:8:0,1,0:104,0,85	0/1:6,2:8:9e-06,0.999991,0:48,0,121	1/1:0,3:3:0,0.203515,0.796485:92,9,0	./.:0,0:0:0.255492,0.49994,0.244568:0,0,0	0/1:0,1:1:0.00041,0.505253,0.494337:31,3,0	0/1:9,1:10:0.172167,0.827833,0:4,0,198	0/1:16,4:20:0,1,0:61,0,291	0/1:8,2:10:0.00105,0.99895,0:27,0,153	0/0:10,1:11:0.958723,0.041277,0:0,17,206	1/1:0,2:2:0,0.338202,0.661798:73,6,0
chr1	51470818	chr1_51470818_G_A	G	A	.	PASS	AF=0.115385;DP=273;NS=13;AN=26;MAF=0.115385;AC=3;AC_Het=3;AC_Hom=0;AC_Hemi=0;HWE=1	GT:AD:DP:GP:PL	0/0:14,0:14:0.999984,1.6e-05,0:0,42,294	0/0:10,0:10:0.999744,0.000256,0:0,30,262	0/1:9,9:18:0,1,0:201,0,187	0/0:21,0:21:1,0,0:0,63,357	0/1:4,6:10:0,1,0:165,0,110	0/0:11,0:11:0.999872,0.000128,0:0,33,272	0/1:4,3:7:0,1,0:88,0,105	0/0:4,0:4:0.983858,0.016142,0:0,12,135	0/0:11,0:11:0.999872,0.000128,0:0,33,278	0/0:35,0:35:1,0,0:0,105,382	0/0:18,0:18:0.999999,1e-06,0:0,54,335	0/0:101,0:101:1,0,0:0,304,468	0/0:13,0:13:0.999968,3.2e-05,0:0,39,294
chr1	51471525	chr1_51471525_G_A	G	A	.	PASS	AF=0.5;DP=155;NS=13;AN=26;MAF=0.5;AC=13;AC_Het=5;AC_Hom=8;AC_Hemi=0;HWE=0.577624	GT:AD:DP:GP:PL	0/0:7,0:7:0.984976,0.015024,0:0,21,149	0/0:4,0:4:0.891244,0.108756,0:0,12,141	0/0:11,0:11:0.999048,0.000952,0:0,33,260	1/1:0,3:3:0,0.20387,0.79613:101,9,0	1/1:0,7:7:0,0.015752,0.984248:221,21,0	1/1:0,5:5:0,0.060166,0.939834:161,15,0	0/1:1,1:2:0.000163,0.999448,0.000389:35,0,31	0/0:6,0:6:0.970397,0.029603,0:0,18,176	0/1:10,8:18:0,1,0:160,0,231	0/1:8,7:15:0,1,0:138,0,187	0/1:9,5:14:0,1,0:120,0,224	0/1:26,31:57:0,1,0:298,0,164	1/1:0,6:6:0,0.031016,0.968984:159,18,0
chr1	51471687	chr1_51471687_G_A	G	A	.	PASS	AF=0.115385;DP=220;NS=13;AN=26;MAF=0.115385;AC=3;AC_Het=3;AC_Hom=0;AC_Hemi=0;HWE=1	GT:AD:DP:GP:PL	0/0:5,0:5:0.991828,0.008172,0:0,15,135	0/0:4,0:4:0.983789,0.016211,0:0,12,136	0/0:18,0:18:0.999999,1e-06,0:0,54,342	0/1:3,1:4:0.004797,0.995203,0:29,0,84	0/1:12,2:14:0.016905,0.983095,0:23,0,243	0/0:5,0:5:0.991828,0.008172,0:0,15,160	0/0:4,0:4:0.983789,0.016211,0:0,12,148	0/1:2,3:5:0,1,0:95,0,67	0/0:10,0:10:0.999743,0.000257,0:0,30,252	0/0:21,0:21:1,0,0:0,63,349	0/0:12,0:12:0.999936,6.4e-05,0:0,36,286	0/0:110,0:110:1,0,0:0,331,457	0/0:8,0:8:0.998971,0.001029,0:0,24,228
chr1	51471699	chr1_51471699_A_G	A	G	.	PASS	AF=0.461538;DP=231;NS=13;AN=26;MAF=0.461538;AC=12;AC_Het=6;AC_Hom=6;AC_Hemi=0;HWE=1	GT:AD:DP:GP:PL	0/1:1,4:5:0,0.705485,0.294515:106,0,0	1/1:0,5:5:0,0.066386,0.933614:166,15,0	1/1:0,18:18:0,9e-06,0.999991:332,54,0	0/1:3,1:4:0.001144,0.998856,0:27,0,91	0/1:3,10:13:0,1,0:229,0,62	0/1:2,2:4:0,1,0:68,0,63	0/1:2,2:4:0,1,0:69,0,67	1/1:0,5:5:0,0.066386,0.933614:159,15,0	0/0:11,0:11:0.999142,0.000858,0:0,33,263	0/0:20,0:20:0.999998,2e-06,0:0,60,359	0/0:11,0:11:0.999142,0.000858,0:0,33,275	0/0:122,1:123:1,0,0:0,349,463	0/1:4,4:8:0,1,0:105,0,106
chr1	51471778	chr1_51471778_G_T	G	T	.	PASS	AF=0.125;DP=212;NS=12;AN=24;MAF=0.125;AC=3;AC_Het=3;AC_Hom=0;AC_Hemi=0;HWE=1	GT:AD:DP:GP:PL	0/0:2,0:2:0.93096,0.069039,0:0,6,55	0/0:2,0:2:0.930961,0.069039,0:0,6,74	0/0:12,0:12:0.999928,7.2e-05,0:0,36,266	0/0:5,0:5:0.990815,0.009185,0:0,15,131	0/1:10,3:13:0,1,0:74,0,224	0/0:5,0:5:0.990815,0.009185,0:0,15,152	0/0:4,0:4:0.981798,0.018202,0:0,12,120	./.:0,0:0:0.758356,0.224961,0.016683:0,0,0	0/1:7,1:8:0.079421,0.920579,0:16,0,191	0/0:18,0:18:0.999999,1e-06,0:0,54,344	0/0:14,0:14:0.999982,1.8e-05,0:0,42,332	0/1:65,57:122:0,1,0:343,0,372	0/0:6,0:6:0.995387,0.004613,0:0,18,177
chr1	51471793	chr1_51471793_A_G	A	G	.	PASS	AF=0.115385;DP=209;NS=13;AN=26;MAF=0.115385;AC=3;AC_Het=3;AC_Hom=0;AC_Hemi=0;HWE=1	GT:AD:DP:GP:PL	0/0:1,0:1:0.876176,0.12382,3e-06:0,3,37	0/1:2,1:3:0.011138,0.988861,0:25,0,61	0/0:2,0:2:0.934004,0.065996,0:0,6,75	0/0:6,0:6:0.995603,0.004397,0:0,18,146	0/0:12,0:12:0.999931,6.9e-05,0:0,36,289	0/0:5,0:5:0.991245,0.008755,0:0,15,150	0/1:3,1:4:0.011166,0.988834,0:25,0,84	0/0:3,0:3:0.965876,0.034124,0:0,9,108	0/0:6,0:6:0.995603,0.004397,0:0,18,178	0/0:14,0:14:0.999983,1.7e-05,0:0,42,278	0/0:15,0:15:0.999991,9e-06,0:0,45,308	0/1:114,16:130:0.001021,0.998979,0:35,0,246	0/0:8,0:8:0.998897,0.001103,0:0,24,193
chr1	51471795	chr1_51471795_G_A	G	A	.	PASS	AF=0.423077;DP=195;NS=13;AN=26;MAF=0.423077;AC=11;AC_Het=9;AC_Hom=2;AC_Hemi=0;HWE=0.275057	GT:AD:DP:GP:PL	0/1:0,1:1:0.000142,0.559993,0.439865:37,3,0	0/1:3,1:4:0.004036,0.995964,0:22,0,84	1/1:0,2:2:0,0.388957,0.611043:78,6,0	0/1:3,2:5:6e-06,0.999994,0:50,0,72	0/1:6,3:9:0,1,0:71,0,149	0/0:2,0:2:0.718013,0.281986,0:0,6,63	0/1:3,1:4:0.008016,0.991983,1e-06:19,0,55	0/0:3,0:3:0.835866,0.164134,0:0,9,111	0/1:5,1:6:0.039052,0.960948,0:12,0,134	0/1:10,2:12:0.007654,0.992346,0:19,0,208	0/0:15,0:15:0.999952,4.8e-05,0:0,45,293	0/1:108,15:123:8.4e-05,0.999916,0:39,0,224	0/1:2,5:7:0,0.999997,3e-06:118,0,51
chr1	51472041	chr1_51472041_C_T	C	T	.	PASS	AF=0.136364;DP=108;NS=11;AN=22;MAF=0.136364;AC=3;AC_Het=3;AC_Hom=0;AC_Hemi=0;HWE=1	GT:AD:DP:GP:PL	./.:0,0:0:0.725826,0.252256,0.021917:0,0,0	0/0:2,0:2:0.920061,0.079939,0:0,6,69	0/0:12,0:12:0.999915,8.5e-05,0:0,36,284	0/0:4,0:4:0.978741,0.021259,0:0,12,120	0/0:6,0:6:0.994599,0.005401,0:0,18,150	0/1:1,1:2:0.00115,0.998816,3.5e-05:34,0,34	0/0:1,0:1:0.851954,0.148044,2e-06:0,3,41	./.:0,0:0:0.725826,0.252256,0.021917:0,0,0	0/0:7,0:7:0.997292,0.002708,0:0,21,221	0/0:18,0:18:0.999999,1e-06,0:0,54,332	0/0:9,0:9:0.999322,0.000678,0:0,27,257	0/1:19,24:43:0,1,0:304,0,284	0/1:2,2:4:2e-06,0.999998,0:63,0,56
chr1	51474739	chr1_51474739_C_T	C	T	.	PASS	AF=0.346154;DP=158;NS=13;AN=26;MAF=0.346154;AC=9;AC_Het=9;AC_Hom=0;AC_Hemi=0;HWE=0.209153	GT:AD:DP:GP:PL	0/1:4,1:5:0.005214,0.994786,0:22,0,86	0/1:2,1:3:0.012914,0.987084,3e-06:18,0,51	0/0:13,0:13:0.999851,0.000149,0:0,39,260	0/1:5,2:7:0.001531,0.998469,0:27,0,128	0/0:6,1:7:0.505,0.495,0:0,1,139	0/0:2,0:2:0.766627,0.233373,0:0,6,65	0/1:1,1:2:0.001306,0.998541,0.000153:28,0,33	0/1:1,1:2:0.000655,0.999192,0.000153:31,0,33	0/1:12,6:18:0,1,0:81,0,200	0/1:34,18:52:0,1,0:123,0,273	0/1:15,12:27:0,1,0:101,0,212	0/1:7,10:17:0,1,0:137,0,112	0/0:3,0:3:0.8679,0.1321,0:0,9,106
chr1	51488137	chr1_51488137_G_T	G	T	.	PASS	AF=0.458333;DP=197;NS=12;AN=24;MAF=0.458333;AC=11;AC_Het=7;AC_Hom=4;AC_Hemi=0;HWE=1	GT:AD:DP:GP:PL	0/0:19,0:19:0.999997,3e-06,0:0,57,322	1/1:0,3:3:0,0.216543,0.783457:105,9,0	0/1:9,5:14:0,1,0:118,0,217	0/0:3,0:3:0.815585,0.184415,0:0,9,105	0/1:4,4:8:0,1,0:78,0,94	1/1:0,2:2:0,0.356,0.644:80,6,0	0/1:0,1:1:4.6e-05,0.525052,0.474902:41,3,0	0/0:2,0:2:0.688595,0.311405,0:0,6,69	0/1:9,15:24:0,1,0:245,0,166	0/1:25,19:44:0,1,0:279,0,303	0/1:9,10:19:0,1,0:181,0,190	0/1:23,35:58:0,1,0:349,0,285	./.:0,0:0:0.275707,0.498742,0.225551:0,0,0
chr1	51488151	chr1_51488151_G_T	G	T	.	PASS	AF=0.125;DP=163;NS=12;AN=24;MAF=0.125;AC=3;AC_Het=3;AC_Hom=0;AC_Hemi=0;HWE=1	GT:AD:DP:GP:PL	0/1:4,8:12:0,1,0:177,0,70	0/0:1,0:1:0.869685,0.130309,6e-06:0,3,35	0/1:9,2:11:0.002894,0.997106,0:31,0,199	0/0:1,0:1:0.869688,0.13031,2e-06:0,3,40	0/0:7,0:7:0.997664,0.002336,0:0,21,171	0/0:2,0:2:0.930304,0.069696,0:0,6,76	0/0:1,0:1:0.869683,0.130309,8e-06:0,3,34	0/0:2,0:2:0.930304,0.069696,0:0,6,68	0/0:14,0:14:0.999982,1.8e-05,0:0,42,273	0/0:42,3:45:0.999988,1.2e-05,0:0,44,327	0/1:17,2:19:0.40233,0.59767,0:7,0,256	0/0:46,2:48:1,0,0:0,76,365	./.:0,0:0:0.756359,0.22666,0.016981:0,0,0
chr1	51489375	chr1_51489375_A_G	A	G	.	PASS	AF=0.115385;DP=256;NS=13;AN=26;MAF=0.115385;AC=3;AC_Het=3;AC_Hom=0;AC_Hemi=0;HWE=1	GT:AD:DP:GP:PL	0/1:4,2:6:0.005723,0.994277,0:28,0,111	0/0:3,0:3:0.966624,0.033376,0:0,9,88	0/0:15,0:15:0.999992,8e-06,0:0,45,319	0/0:7,0:7:0.997847,0.002153,0:0,21,211	0/1:2,1:3:0.005744,0.994256,0:28,0,67	0/0:3,0:3:0.966624,0.033376,0:0,9,78	0/0:3,0:3:0.966624,0.033376,0:0,9,103	0/0:2,0:2:0.935403,0.064597,0:0,6,66	0/0:33,0:33:1,0,0:0,99,416	0/0:51,1:52:1,0,0:0,122,404	0/0:24,0:24:1,0,0:0,72,375	0/0:94,0:94:1,0,0:0,283,457	0/1:9,2:11:0.000117,0.999883,0:45,0,177
chr1	51489601	chr1_51489601_C_T	C	T	.	PASS	AF=0.458333;DP=218;NS=12;AN=24;MAF=0.458333;AC=11;AC_Het=9;AC_Hom=2;AC_Hemi=0;HWE=0.238505	GT:AD:DP:GP:PL	0/0:13,1:14:0.983136,0.016864,0:0,20,229	0/1:3,3:6:0,1,0:91,0,87	0/1:9,1:10:0.056714,0.943286,0:10,0,200	0/1:4,6:10:0,1,0:147,0,109	0/1:4,1:5:0.002969,0.997031,0:23,0,109	1/1:0,5:5:0,0.068398,0.931602:126,15,0	0/0:6,0:6:0.97409,0.02591,0:0,18,175	./.:0,0:0:0.291795,0.496771,0.211434:0,0,0	0/1:9,5:14:0,1,0:125,0,201	0/1:24,14:38:0,1,0:221,0,326	0/1:10,5:15:0,1,0:120,0,221	0/1:45,40:85:0,1,0:336,0,357	0/1:1,9:10:0,0.879017,0.120983:191,0,5
chr1	51489611	chr1_51489611_A_G	A	G	.	PASS	AF=0.375;DP=245;NS=12;AN=24;MAF=0.375;AC=9;AC_Het=5;AC_Hom=4;AC_Hemi=0;HWE=1	GT:AD:DP:GP:PL	0/1:9,5:14:0,1,0:84,0,157	0/0:6,0:6:0.981738,0.018262,0:0,18,186	0/1:4,8:12:0,1,0:189,0,85	0/1:8,6:14:0,1,0:145,0,167	0/1:4,3:7:0,1,0:80,0,97	1/1:0,8:8:0,0.012953,0.987047:161,24,0	1/1:0,6:6:0,0.049876,0.950124:175,18,0	./.:0,0:0:0.392941,0.467818,0.139241:0,0,0	0/0:13,0:13:0.999855,0.000145,0:0,39,293	0/0:44,0:44:1,0,0:0,132,406	0/0:18,0:18:0.999995,5e-06,0:0,54,329	0/0:93,0:93:1,0,0:0,280,438	0/1:2,8:10:0,0.999981,1.9e-05:190,0,42
chr1	51492449	chr1_51492449_T_C	T	C	.	PASS	AF=0.5;DP=249;NS=12;AN=24;MAF=0.5;AC=12;AC_Het=10;AC_Hom=2;AC_Hemi=0;HWE=0.0764438	GT:AD:DP:GP:PL	./.:0,0:0:0.253454,0.499976,0.24657:0,0,0	0/0:6,0:6:0.9701,0.0299,0:0,18,192	0/1:15,9:24:0,1,0:197,0,278	0/1:8,2:10:2.6e-05,0.999974,0:43,0,216	0/1:7,5:12:0,1,0:146,0,183	1/1:0,4:4:0,0.112475,0.887525:142,12,0	0/1:3,2:5:0,1,0:61,0,87	0/1:2,2:4:0,0.999999,0:60,0,68	0/1:9,11:20:0,1,0:246,0,186	0/1:30,29:59:0,1,0:341,0,333	0/1:12,7:19:0,1,0:157,0,254	0/1:41,37:78:0,1,0:334,0,352	0/1:5,3:8:0,1,0:81,0,129
chr1	51498417	chr1_51498417_C_T	C	T	.	PASS	AF=0.208333;DP=200;NS=12;AN=24;MAF=0.208333;AC=5;AC_Het=5;AC_Hom=0;AC_Hemi=0;HWE=1	GT:AD:DP:GP:PL	0/0:4,0:4:0.967953,0.032047,0:0,12,114	0/0:6,0:6:0.991791,0.008209,0:0,18,184	0/1:8,8:16:0,1,0:172,0,190	0/1:3,5:8:0,1,0:97,0,77	0/1:9,6:15:0,1,0:128,0,206	0/0:8,0:8:0.997935,0.002065,0:0,24,159	0/0:2,0:2:0.883052,0.116948,0:0,6,75	./.:0,0:0:0.625035,0.331113,0.043852:0,0,0	0/1:11,2:13:0.107726,0.892274,0:12,0,233	0/1:31,4:35:0.030052,0.969948,0:18,0,329	0/0:24,1:25:0.999801,0.000199,0:0,34,333	0/0:61,0:61:1,0,0:0,184,434	0/0:7,0:7:0.995879,0.004121,0:0,21,190
chr1	51498605	chr1_51498605_T_C	T	C	.	PASS	AF=0.461538;DP=246;NS=13;AN=26;MAF=0.461538;AC=12;AC_Het=6;AC_Hom=6;AC_Hemi=0;HWE=1	GT:AD:DP:GP:PL	1/1:0,14:14:0,0.00015,0.99985:263,42,0	1/1:0,4:4:0,0.133379,0.866621:115,12,0	1/1:0,7:7:0,0.018875,0.981125:193,21,0	0/1:6,6:12:0,1,0:134,0,159	0/1:7,8:15:0,1,0:169,0,161	0/0:8,0:8:0.993696,0.006304,0:0,24,223	0/1:2,3:5:0,0.999998,2e-06:84,0,54	0/1:1,1:2:0.00031,0.999561,0.000129:33,0,35	0/0:18,0:18:0.999994,6e-06,0:0,54,299	0/0:35,1:36:1,0,0:0,74,381	0/1:11,1:12:0.20131,0.79869,0:4,0,241	0/0:97,0:97:1,0,0:0,292,435	0/1:8,7:15:0,1,0:155,0,197
chr1	51498629	chr1_51498629_C_T	C	T	.	PASS	AF=0.115385;DP=246;NS=13;AN=26;MAF=0.115385;AC=3;AC_Het=3;AC_Hom=0;AC_Hemi=0;HWE=1	GT:AD:DP:GP:PL	0/0:14,0:14:0.999984,1.6e-05,0:0,42,249	0/0:4,0:4:0.98382,0.01618,0:0,12,126	0/0:11,0:11:0.999872,0.000128,0:0,33,268	0/1:6,8:14:0,1,0:183,0,157	0/1:5,8:13:0,1,0:179,0,119	0/0:9,0:9:0.999486,0.000514,0:0,27,261	0/0:5,0:5:0.991844,0.008156,0:0,15,156	0/1:1,1:2:0.00191,0.998064,2.6e-05:33,0,34	0/0:14,0:14:0.999984,1.6e-05,0:0,42,306	0/0:30,0:30:1,0,0:0,90,389	0/0:18,0:18:0.999999,1e-06,0:0,54,340	0/0:98,0:98:1,0,0:0,295,449	0/0:14,0:14:0.999984,1.6e-05,0:0,42,320
chr1	51498808	chr1_51498808_C_T	C	T	.	PASS	AF=0.115385;DP=273;NS=13;AN=26;MAF=0.115385;AC=3;AC_Het=3;AC_Hom=0;AC_Hemi=0;HWE=1	GT:AD:DP:GP:PL	0/0:29,0:29:1,0,0:0,87,359	0/0:2,0:2:0.931401,0.068599,0:0,6,71	0/0:25,0:25:1,0,0:0,75,370	0/0:13,0:13:0.999964,3.6e-05,0:0,39,280	0/0:14,2:16:0.684666,0.315334,0:2,0,279	0/1:5,3:8:2e-06,0.999998,0:62,0,135	0/0:6,0:6:0.995418,0.004582,0:0,18,151	0/0:1,0:1:0.871603,0.128391,6e-06:0,3,35	0/0:17,2:19:0.932232,0.067768,0:0,6,288	0/1:31,4:35:0.230574,0.769426,0:11,0,311	0/1:14,2:16:0.016052,0.983948,0:23,0,253	0/0:92,0:92:1,0,0:0,277,447	0/0:11,0:11:0.999856,0.000144,0:0,33,280
chr1	51498878	chr1_51498878_G_C	G	C	.	PASS	AF=0.384615;DP=207;NS=13;AN=26;MAF=0.384615;AC=10;AC_Het=4;AC_Hom=6;AC_Hemi=0;HWE=0.255674	GT:AD:DP:GP:PL	0/0:5,0:5:0.966683,0.033317,0:0,15,144	1/1:0,3:3:0,0.311921,0.688079:103,9,0	1/1:0,19:19:0,7e-06,0.999993:298,57,0	0/1:4,1:5:0.009086,0.990914,0:20,0,114	0/1:4,3:7:0,1,0:85,0,107	0/0:7,0:7:0.991457,0.008543,0:0,21,212	0/1:3,5:8:0,1,0:136,0,78	1/1:0,2:2:0,0.47552,0.52448:66,6,0	0/0:15,0:15:0.999966,3.4e-05,0:0,45,307	0/0:30,0:30:1,0,0:0,90,391	0/0:19,0:19:0.999998,2e-06,0:0,57,348	0/0:82,0:82:1,0,0:0,247,437	0/1:4,1:5:0.003638,0.996362,0:24,0,118
chr1	51498937	chr1_51498937_A_G	A	G	.	PASS	AF=0.153846;DP=212;NS=13;AN=26;MAF=0.153846;AC=4;AC_Het=4;AC_Hom=0;AC_Hemi=0;HWE=1	GT:AD:DP:GP:PL	0/1:1,6:7:0,0.904687,0.095313:106,0,0	0/0:2,0:2:0.90407,0.09593,0:0,6,70	0/0:14,0:14:0.999974,2.6e-05,0:0,42,274	0/0:6,0:6:0.993412,0.006588,0:0,18,150	0/1:10,2:12:0.124215,0.875785,0:12,0,215	0/0:5,1:6:0.540067,0.459933,0:3,0,137	0/0:6,0:6:0.993412,0.006588,0:0,18,181	0/0:5,0:5:0.98691,0.01309,0:0,15,158	0/0:10,1:11:0.949578,0.050422,0:0,9,211	0/1:27,4:31:0.003137,0.996863,0:29,0,299	0/1:15,2:17:0.055319,0.944681,0:16,0,261	0/0:86,3:89:1,0,0:0,181,390	0/0:6,0:6:0.993412,0.006588,0:0,18,143
chr1	51500048	chr1_51500048_T_C	T	C	.	PASS	AF=0.230769;DP=241;NS=13;AN=26;MAF=0.230769;AC=6;AC_Het=4;AC_Hom=2;AC_Hemi=0;HWE=0.522981	GT:AD:DP:GP:PL	0/0:30,0:30:1,0,0:0,90,393	1/1:0,6:6:0,0.095775,0.904225:164,18,0	0/0:18,0:18:0.999998,2e-06,0:0,54,358	0/0:12,0:12:0.999856,0.000144,0:0,36,257	0/0:5,0:5:0.981896,0.018104,0:0,15,170	0/1:2,2:4:1e-06,0.999999,0:62,0,64	0/1:1,3:4:0,0.999813,0.000187:99,0,29	0/1:1,1:2:0.000677,0.999229,9.3e-05:34,0,32	0/0:11,0:11:0.999712,0.000288,0:0,33,257	0/0:31,0:31:1,0,0:0,93,302	0/0:21,0:21:1,0,0:0,63,311	0/0:92,0:92:1,0,0:0,277,467	0/1:1,3:4:0,0.999255,0.000745:91,0,23
chr1	51508076	chr1_51508076_A_G	A	G	.	PASS	AF=0.5;DP=253;NS=13;AN=26;MAF=0.5;AC=13;AC_Het=3;AC_Hom=10;AC_Hemi=0;HWE=0.0892525	GT:AD:DP:GP:PL	1/1:1,17:18:0,0.000331,0.999669:322,38,0	1/1:0,8:8:0,0.0082,0.9918:211,24,0	1/1:0,18:18:0,8e-06,0.999992:335,54,0	0/0:11,0:11:0.999078,0.000922,0:0,33,258	0/1:4,1:5:0.006691,0.993309,0:19,0,101	1/1:0,2:2:0,0.346055,0.653945:73,6,0	0/1:1,2:3:0,0.998498,0.001502:73,0,25	0/1:2,1:3:0.001682,0.998318,0:25,0,69	0/0:16,0:16:0.999971,2.9e-05,0:0,48,341	0/0:41,0:41:1,0,0:0,123,429	0/0:27,0:27:1,0,0:0,81,379	0/0:93,0:93:1,0,0:0,280,437	1/1:0,8:8:0,0.0082,0.9918:214,24,0
chr1	51518043	chr1_51518043_T_A	T	A	.	PASS	AF=0.208333;DP=198;NS=12;AN=24;MAF=0.208333;AC=5;AC_Het=3;AC_Hom=2;AC_Hemi=0;HWE=0.403727	GT:AD:DP:GP:PL	0/0:12,0:12:0.999875,0.000125,0:0,36,246	1/1:0,7:7:0,0.057365,0.942635:183,21,0	0/0:11,1:12:0.974937,0.025063,0:0,13,214	0/1:10,1:11:0.442921,0.557079,0:4,0,210	0/1:10,4:14:0,1,0:70,0,214	0/1:0,1:1:0.00031,0.795464,0.204226:40,3,0	0/0:2,0:2:0.886238,0.113762,0:0,6,68	./.:0,0:0:0.633158,0.325109,0.041733:0,0,0	0/0:17,0:17:0.999996,4e-06,0:0,51,334	0/0:54,3:57:1,0,0:0,120,409	0/0:24,2:26:0.999951,4.9e-05,0:0,40,350	0/0:34,0:34:1,0,0:0,102,404	0/0:3,0:3:0.939689,0.060311,0:0,9,100
chr1	51519084	chr1_51519084_C_T	C	T	.	PASS	AF=0.166667;DP=236;NS=12;AN=24;MAF=0.166667;AC=4;AC_Het=4;AC_Hom=0;AC_Hemi=0;HWE=1	GT:AD:DP:GP:PL	0/0:23,0:23:1,0,0:0,69,342	0/0:2,0:2:0.899407,0.100593,0:0,6,58	0/1:12,9:21:0,1,0:192,0,196	0/0:7,0:7:0.996517,0.003483,0:0,21,215	0/1:11,2:13:0.002779,0.997221,0:29,0,244	0/0:1,0:1:0.817191,0.182796,1.3e-05:0,3,35	./.:0,0:0:0.667816,0.298768,0.033416:0,0,0	0/0:3,0:3:0.94704,0.05296,0:0,9,104	0/1:15,4:19:0,1,0:80,0,288	0/1:49,6:55:0.003904,0.996096,0:28,0,325	0/0:20,1:21:0.99893,0.00107,0:0,26,325	0/0:66,2:68:1,0,0:0,151,402	0/0:3,0:3:0.94704,0.05296,0:0,9,110
chr1	51523642	chr1_51523642_G_T	G	T	.	PASS	AF=0.461538;DP=153;NS=13;AN=26;MAF=0.461538;AC=12;AC_Het=10;AC_Hom=2;AC_Hemi=0;HWE=0.11159	GT:AD:DP:GP:PL	0/1:10,23:33:0,1,0:269,0,179	0/1:2,3:5:0,1,0:84,0,61	0/1:1,3:4:0,0.999313,0.000687:87,0,28	0/1:12,4:16:0,1,0:81,0,184	0/1:8,6:14:0,1,0:147,0,195	1/1:0,3:3:0,0.224161,0.775839:107,9,0	0/1:1,2:3:0,0.999654,0.000346:66,0,31	0/1:1,2:3:1e-06,0.999309,0.00069:58,0,28	0/1:4,1:5:0.002322,0.997678,0:24,0,125	0/0:26,2:28:0.987918,0.012082,0:0,22,314	0/1:9,1:10:0.190393,0.809607,0:4,0,206	0/1:15,12:27:0,1,0:152,0,164	0/0:1,0:1:0.536107,0.463861,3.2e-05:0,3,41
chr1	51523693	chr1_51523693_A_C	A	C	.	PASS	AF=0.153846;DP=258;NS=13;AN=26;MAF=0.153846;AC=4;AC_Het=4;AC_Hom=0;AC_Hemi=0;HWE=1	GT:AD:DP:GP:PL	0/0:68,0:68:1,0,0:0,205,431	0/0:7,0:7:0.996683,0.003317,0:0,21,178	0/0:12,1:13:0.657787,0.342213,0:1,0,164	0/1:12,3:15:1.1e-05,0.999989,0:53,0,164	0/1:9,3:12:0,1,0:75,0,220	0/0:3,0:3:0.949447,0.050553,0:0,9,112	0/1:6,2:8:6e-05,0.99994,0:46,0,151	0/1:1,1:2:0.000744,0.997914,0.001342:35,0,19	0/0:8,0:8:0.998339,0.001661,0:0,24,206	0/0:39,3:42:0.999973,2.7e-05,0:0,42,342	0/0:13,1:14:0.858961,0.141039,0:0,4,240	0/0:62,0:62:1,0,0:0,187,218	0/0:4,0:4:0.974068,0.025932,0:0,12,124
chr1	51525429	chr1_51525429_T_C	T	C	.	PASS	AF=0.5;DP=217;NS=12;AN=24;MAF=0.5;AC=12;AC_Het=4;AC_Hom=8;AC_Hemi=0;HWE=0.281462	GT:AD:DP:GP:PL	1/1:0,42:42:0,0,1:409,126,0	0/0:3,0:3:0.803267,0.196733,0:0,9,105	1/1:0,10:10:0,0.001989,0.998011:253,30,0	0/1:5,4:9:0,1,0:101,0,132	0/1:4,3:7:0,1,0:73,0,120	1/1:0,3:3:0,0.203299,0.796701:114,9,0	./.:0,0:0:0.255155,0.499947,0.244897:0,0,0	1/1:0,4:4:0,0.11315,0.88685:138,12,0	0/0:13,0:13:0.999761,0.000239,0:0,39,274	0/0:39,0:39:1,0,0:0,117,396	0/0:19,0:19:0.999996,4e-06,0:0,57,335	0/1:33,29:62:0,1,0:297,0,318	0/1:4,1:5:0.00163,0.99837,0:25,0,113
chr1	51532067	chr1_51532067_A_G	A	G	.	PASS	AF=0.125;DP=266;NS=12;AN=24;MAF=0.125;AC=3;AC_Het=1;AC_Hom=2;AC_Hemi=0;HWE=0.130435	GT:AD:DP:GP:PL	1/1:0,26:26:0,0,1:382,78,0	0/0:7,0:7:0.997741,0.002259,0:0,21,200	0/0:23,0:23:1,0,0:0,69,385	0/0:28,0:28:1,0,0:0,84,408	0/0:14,0:14:0.999982,1.8e-05,0:0,42,318	0/0:3,0:3:0.965038,0.034962,0:0,9,110	0/0:9,0:9:0.999434,0.000566,0:0,27,224	./.:0,0:0:0.762872,0.221107,0.016021:0,0,0	0/0:23,0:23:1,0,0:0,69,377	0/0:55,0:55:1,0,0:0,166,426	0/0:20,0:20:1,0,0:0,60,350	0/0:53,0:53:1,0,0:0,160,422	0/1:3,2:5:1e-05,0.99999,0:56,0,81
chr1	51536966	chr1_51536966_A_G	A	G	.	PASS	AF=0.269231;DP=265;NS=13;AN=26;MAF=0.269231;AC=7;AC_Het=3;AC_Hom=4;AC_Hemi=0;HWE=0.165217	GT:AD:DP:GP:PL	0/0:18,0:18:0.999997,3e-06,0:0,54,332	0/1:5,2:7:5e-06,0.999995,0:55,0,117	0/1:12,5:17:0,1,0:119,0,231	0/0:15,0:15:0.99998,2e-05,0:0,45,303	0/0:9,0:9:0.998714,0.001286,0:0,27,239	0/0:6,0:6:0.989802,0.010198,0:0,18,184	0/0:2,0:2:0.858477,0.141522,0:0,6,57	1/1:0,4:4:0,0.274893,0.725107:97,12,0	0/0:33,0:33:1,0,0:0,99,378	0/0:70,0:70:1,0,0:0,211,428	0/0:34,0:34:1,0,0:0,102,393	0/1:32,15:47:0,1,0:165,0,297	1/1:0,3:3:0,0.431243,0.568757:98,9,0
chr1	51553547	chr1_51553547_A_T	A	T	.	PASS	AF=0.5;DP=205;NS=11;AN=22;MAF=0.5;AC=11;AC_Het=1;AC_Hom=10;AC_Hemi=0;HWE=0.0107622	GT:AD:DP:GP:PL	./.:0,0:0:0.289216,0.497144,0.213639:0,0,0	./.:0,0:0:0.289216,0.497144,0.213639:0,0,0	1/1:0,8:8:0,0.009007,0.990993:194,24,0	0/1:4,1:5:0.001858,0.998142,0:25,0,109	0/0:5,0:5:0.949024,0.050976,0:0,15,143	1/1:0,4:4:0,0.126968,0.873032:123,12,0	1/1:0,8:8:0,0.009007,0.990993:204,24,0	1/1:0,2:2:0,0.367787,0.632213:68,6,0	0/0:14,0:14:0.999895,0.000105,0:0,42,310	0/0:36,0:36:1,0,0:0,108,376	0/0:21,0:21:0.999999,1e-06,0:0,63,363	0/0:100,0:100:1,0,0:0,301,460	1/1:0,2:2:0,0.367787,0.632213:69,6,0
chr1	51553720	chr1_51553720_G_A	G	A	.	PASS	AF=0.136364;DP=246;NS=11;AN=22;MAF=0.136364;AC=3;AC_Het=3;AC_Hom=0;AC_Hemi=0;HWE=1	GT:AD:DP:GP:PL	./.:0,0:0:0.731934,0.247195,0.020871:0,0,0	./.:0,0:0:0.731934,0.247195,0.020871:0,0,0	0/1:8,11:19:0,1,0:185,0,180	0/0:4,0:4:0.979329,0.020671,0:0,12,119	0/1:6,7:13:0,1,0:143,0,120	0/0:7,0:7:0.997369,0.002631,0:0,21,205	0/0:6,0:6:0.994751,0.005249,0:0,18,176	0/0:1,0:1:0.855524,0.144466,1e-05:0,3,34	0/0:15,0:15:0.99999,1e-05,0:0,45,327	0/0:35,2:37:1,0,0:0,60,379	0/0:23,1:24:0.99999,1e-05,0:0,45,342	0/1:95,19:114:0,1,0:73,0,294	0/0:6,0:6:0.994751,0.005249,0:0,18,189
chr1	51554615	chr1_51554615_A_G	A	G	.	PASS	AF=0.192308;DP=270;NS=13;AN=26;MAF=0.192308;AC=5;AC_Het=5;AC_Hom=0;AC_Hemi=0;HWE=1	GT:AD:DP:GP:PL	0/1:0,2:2:7.5e-05,0.608364,0.391561:47,6,0	0/1:0,1:1:0.000743,0.755976,0.243282:35,3,0	0/1:18,13:31:0,1,0:141,0,256	0/1:3,1:4:0.007796,0.992204,0:23,0,94	0/0:6,0:6:0.990044,0.009956,0:0,18,180	0/0:12,0:12:0.999843,0.000157,0:0,36,263	0/0:7,1:8:0.710567,0.289433,0:0,2,174	0/0:1,0:1:0.756466,0.243435,9.9e-05:0,3,29	0/0:12,2:14:0.566928,0.433072,0:1,0,237	0/0:49,4:53:0.999998,2e-06,0:0,54,346	0/1:23,4:27:0.346922,0.653078,0:5,0,298	0/0:94,6:100:1,0,0:0,164,387	0/0:3,0:3:0.92554,0.07446,0:0,9,98
chr1	51555251	chr1_51555251_C_T	C	T	.	PASS	AF=0.136364;DP=174;NS=11;AN=22;MAF=0.136364;AC=3;AC_Het=3;AC_Hom=0;AC_Hemi=0;HWE=1	GT:AD:DP:GP:PL	./.:0,0:0:0.714219,0.261792,0.023989:0,0,0	./.:0,0:0:0.714219,0.261792,0.023989:0,0,0	0/0:10,0:10:0.999642,0.000358,0:0,30,249	0/0:1,0:1:0.845104,0.154882,1.4e-05:0,3,33	0/1:8,1:9:0.099849,0.900151,0:14,0,211	0/0:1,0:1:0.845097,0.154881,2.3e-05:0,3,31	0/1:1,2:3:0,0.999883,0.000116:69,0,29	0/1:0,1:1:0.001456,0.843883,0.154661:35,3,0	0/0:15,0:15:0.999989,1.1e-05,0:0,45,322	0/0:32,0:32:1,0,0:0,96,390	0/0:19,0:19:0.999999,1e-06,0:0,57,325	0/0:80,0:80:1,0,0:0,241,440	0/0:3,0:3:0.956191,0.043809,0:0,9,105
chr1	51555937	chr1_51555937_A_C	A	C	.	PASS	AF=0.461538;DP=259;NS=13;AN=26;MAF=0.461538;AC=12;AC_Het=8;AC_Hom=4;AC_Hemi=0;HWE=0.601992	GT:AD:DP:GP:PL	1/1:0,3:3:0,0.243715,0.756285:92,9,0	1/1:0,2:2:2e-06,0.391916,0.608082:58,6,0	0/1:9,12:21:0,1,0:192,0,203	0/1:5,6:11:0,1,0:130,0,119	0/1:3,2:5:6.9e-05,0.999931,0:40,0,96	0/1:4,4:8:0,1,0:86,0,108	0/1:2,2:4:0.000364,0.999635,1e-06:32,0,57	0/0:5,0:5:0.953759,0.046241,0:0,15,150	0/1:10,2:12:0.005099,0.994901,0:21,0,223	0/0:42,1:43:1,0,0:0,104,387	0/0:21,1:22:0.999903,9.7e-05,0:0,42,347	0/1:91,20:111:0.046714,0.953286,0:11,0,315	0/1:6,3:9:2e-06,0.999998,0:54,0,148
chr1	51559475	chr1_51559475_A_G	A	G	.	PASS	AF=0.307692;DP=255;NS=13;AN=26;MAF=0.307692;AC=8;AC_Het=4;AC_Hom=4;AC_Hemi=0;HWE=0.507918	GT:AD:DP:GP:PL	1/1:0,3:3:0,0.348799,0.651201:72,9,0	0/1:0,1:1:0.009133,0.675559,0.315309:22,3,0	1/1:0,8:8:0,0.016462,0.983538:161,24,0	0/1:3,1:4:0.143476,0.856524,0:8,0,94	0/0:10,0:10:0.999089,0.000911,0:0,30,238	0/1:2,1:3:0.005375,0.994623,2e-06:23,0,50	0/0:3,0:3:0.895511,0.104489,0:0,9,99	0/0:1,0:1:0.681769,0.318202,3e-05:0,3,37	0/1:17,3:20:0.000136,0.999864,0:39,0,296	0/0:52,2:54:1,0,0:0,104,392	0/0:25,2:27:0.997156,0.002844,0:0,25,348	0/0:110,6:116:1,0,0:0,199,395	0/0:4,0:4:0.944876,0.055124,0:0,12,133
chr1	51559858	chr1_51559858_A_G	A	G	.	PASS	AF=0.272727;DP=208;NS=11;AN=22;MAF=0.272727;AC=6;AC_Het=6;AC_Hom=0;AC_Hemi=0;HWE=0.504644	GT:AD:DP:GP:PL	./.:0,0:0:0.49634,0.416348,0.087312:0,0,0	0/0:2,0:2:0.826636,0.17335,1.5e-05:0,6,40	0/1:3,8:11:0,0.999997,3e-06:163,0,48	0/1:2,3:5:0,0.999999,1e-06:65,0,54	0/0:7,0:7:0.99349,0.00651,0:0,21,165	0/0:7,0:7:0.99349,0.00651,0:0,21,179	./.:0,0:0:0.49634,0.416348,0.087312:0,0,0	0/1:0,1:1:0.005284,0.70079,0.293926:25,3,0	0/0:13,0:13:0.999898,0.000102,0:0,39,254	0/1:27,9:36:0,1,0:118,0,282	0/1:22,6:28:0,1,0:76,0,285	0/1:76,16:92:0,1,0:71,0,278	0/0:5,0:5:0.974457,0.025543,0:0,15,126
chr1	51559967	chr1_51559967_T_C	T	C	.	PASS	AF=0.416667;DP=199;NS=12;AN=24;MAF=0.416667;AC=10;AC_Het=10;AC_Hom=0;AC_Hemi=0;HWE=0.063131	GT:AD:DP:GP:PL	0/0:1,0:1:0.52122,0.477398,0.001383:0,3,25	./.:0,0:0:0.27242,0.499037,0.228542:0,0,0	0/1:2,10:12:0,0.999905,9.5e-05:168,0,37	0/1:2,1:3:0.03327,0.966719,1.1e-05:12,0,46	0/1:8,1:9:0.033976,0.966024,0:12,0,155	0/1:1,2:3:0,0.995414,0.004585:62,0,20	0/1:0,1:1:0.00018,0.521843,0.477977:35,3,0	0/1:0,1:1:7.2e-05,0.5219,0.478029:39,3,0	0/1:12,3:15:4e-06,0.999996,0:51,0,214	0/1:42,9:51:0,1,0:99,0,295	0/1:25,4:29:0.001604,0.998396,0:25,0,289	0/0:63,8:71:0.896919,0.103081,0:0,12,227	0/1:2,1:3:0.001379,0.99861,1.2e-05:26,0,46
chr1	51560653	chr1_51560653_C_G	C	G	.	PASS	AF=0.227273;DP=130;NS=11;AN=22;MAF=0.227273;AC=5;AC_Het=5;AC_Hom=0;AC_Hemi=0;HWE=1	GT:AD:DP:GP:PL	./.:0,0:0:0.547642,0.384773,0.067585:0,0,0	./.:0,0:0:0.547642,0.384773,0.067585:0,0,0	0/1:6,3:9:0.000251,0.999749,0:38,0,136	0/0:1,0:1:0.740025,0.259968,7e-06:0,3,41	0/1:3,1:4:0.082671,0.917329,0:12,0,91	0/0:1,0:1:0.739987,0.259955,5.8e-05:0,3,32	0/0:5,0:5:0.978516,0.021484,0:0,15,140	0/1:2,1:3:0.045603,0.954397,0:15,0,59	0/1:12,2:14:0.24267,0.75733,0:6,0,229	0/1:28,4:32:0.057178,0.942822,0:14,0,288	0/0:22,2:24:0.653938,0.346062,0:0,1,261	0/0:34,1:35:1,0,0:0,89,234	0/0:1,0:1:0.739945,0.25994,0.000115:0,3,29
chr1	51561354	chr1_51561354_A_G	A	G	.	PASS	AF=0.5;DP=242;NS=11;AN=22;MAF=0.5;AC=11;AC_Het=3;AC_Hom=8;AC_Hemi=0;HWE=0.221583	GT:AD:DP:GP:PL	./.:0,0:0:0.27576,0.498737,0.225503:0,0,0	./.:0,0:0:0.27576,0.498737,0.225503:0,0,0	1/1:0,31:31:0,0,1:399,93,0	0/1:4,2:6:3e-06,0.999997,0:53,0,94	0/1:3,6:9:0,1,0:115,0,88	1/1:0,4:4:0,0.121439,0.878561:128,12,0	0/1:2,3:5:0,0.999995,5e-06:77,0,50	1/1:0,3:3:0,0.216578,0.783422:98,9,0	0/0:10,0:10:0.998237,0.001763,0:0,30,260	0/0:36,0:36:1,0,0:0,108,401	0/0:20,0:20:0.999998,2e-06,0:0,60,346	0/0:115,0:115:1,0,0:0,346,465	1/1:0,3:3:0,0.216578,0.783422:94,9,0
chr1	51561632	chr1_51561632_C_T	C	T	.	PASS	AF=0.136364;DP=248;NS=11;AN=22;MAF=0.136364;AC=3;AC_Het=3;AC_Hom=0;AC_Hemi=0;HWE=1	GT:AD:DP:GP:PL	./.:0,0:0:0.743587,0.237456,0.018957:0,0,0	./.:0,0:0:0.743587,0.237456,0.018957:0,0,0	0/0:30,0:30:1,0,0:0,90,381	0/1:2,2:4:2e-06,0.999998,0:63,0,52	0/0:11,1:12:0.889693,0.110307,0:0,4,225	0/1:1,1:2:0.001249,0.997485,0.001266:34,0,18	0/0:5,0:5:0.99012,0.00988,0:0,15,154	0/1:5,1:6:0.091176,0.908824,0:15,0,140	0/0:16,0:16:0.999995,5e-06,0:0,48,309	0/0:40,2:42:1,0,0:0,66,370	0/0:20,0:20:1,0,0:0,60,349	0/0:98,0:98:1,0,0:0,295,454	0/0:13,0:13:0.999961,3.9e-05,0:0,39,290
chr1	51562747	chr1_51562747_C_T	C	T	.	PASS	AF=0.125;DP=211;NS=12;AN=24;MAF=0.125;AC=3;AC_Het=3;AC_Hom=0;AC_Hemi=0;HWE=1	GT:AD:DP:GP:PL	0/0:1,0:1:0.854272,0.14565,7.9e-05:0,3,25	./.:0,0:0:0.729893,0.248889,0.021217:0,0,0	0/1:17,5:22:0,1,0:97,0,246	0/1:0,1:1:0.001991,0.852636,0.145373:34,3,0	0/0:6,0:6:0.9947,0.0053,0:0,18,179	0/0:3,0:3:0.959119,0.040881,0:0,9,86	0/0:4,0:4:0.979133,0.020867,0:0,12,134	0/0:1,0:1:0.85433,0.14566,1e-05:0,3,34	0/0:9,0:9:0.999334,0.000666,0:0,27,218	0/0:29,0:29:1,0,0:0,87,390	0/0:18,0:18:0.999999,1e-06,0:0,54,343	0/1:90,17:107:0.00701,0.99299,0:26,0,304	0/0:10,0:10:0.999667,0.000333,0:0,30,242
chr1	51562944	chr1_51562944_T_G	T	G	.	PASS	AF=0.458333;DP=267;NS=12;AN=24;MAF=0.458333;AC=11;AC_Het=9;AC_Hom=2;AC_Hemi=0;HWE=0.238505	GT:AD:DP:GP:PL	0/1:0,1:1:0.00179,0.520153,0.478058:25,3,0	./.:0,0:0:0.271532,0.499111,0.229357:0,0,0	0/1:13,20:33:0,1,0:288,0,231	0/1:3,8:11:0,1,0:187,0,73	0/1:4,4:8:0,1,0:104,0,105	1/1:0,5:5:0,0.063671,0.936329:120,15,0	0/1:1,2:3:0,0.999417,0.000582:61,0,29	0/1:2,1:3:0.000867,0.999132,0:28,0,60	0/0:15,1:16:0.918362,0.081638,0:0,13,280	0/0:34,1:35:1,0,0:0,66,364	0/1:19,4:23:4.3e-05,0.999957,0:41,0,298	0/1:93,21:114:0,1,0:106,0,297	0/1:10,4:14:0,1,0:79,0,230
chr1	51562965	chr1_51562965_G_A	G	A	.	PASS	AF=0.25;DP=266;NS=12;AN=24;MAF=0.25;AC=6;AC_Het=6;AC_Hom=0;AC_Hemi=0;HWE=0.529258	GT:AD:DP:GP:PL	0/0:1,0:1:0.732584,0.267108,0.000308:0,3,25	./.:0,0:0:0.537008,0.391601,0.071391:0,0,0	0/0:29,1:30:0.999993,7e-06,0:0,50,354	0/0:11,0:11:0.999644,0.000356,0:0,33,263	0/1:8,1:9:0.259919,0.740081,0:6,0,190	0/1:3,2:5:1.7e-05,0.999983,0:49,0,88	0/1:0,2:2:0,0.578289,0.421711:71,6,0	0/1:3,1:4:0.01711,0.98289,0:19,0,86	0/0:14,0:14:0.999955,4.5e-05,0:0,42,299	0/0:35,0:35:1,0,0:0,105,388	0/0:24,0:24:1,0,0:0,72,375	0/1:99,17:116:0.000178,0.999822,0:39,0,285	0/1:11,4:15:0,1,0:85,0,216
chr1	51563228	chr1_51563228_A_G	A	G	.	PASS	AF=0.461538;DP=238;NS=13;AN=26;MAF=0.461538;AC=12;AC_Het=8;AC_Hom=4;AC_Hemi=0;HWE=0.601992	GT:AD:DP:GP:PL	0/0:1,0:1:0.525296,0.473355,0.001349:0,3,25	1/1:0,3:3:0,0.217174,0.782826:74,9,0	0/1:21,16:37:0,1,0:174,0,261	0/1:2,4:6:0,0.999995,5e-06:95,0,49	0/1:8,4:12:1.2e-05,0.999988,0:47,0,194	0/1:5,1:6:0.100246,0.899754,0:7,0,121	1/1:0,2:2:4e-06,0.35685,0.643146:53,6,0	0/0:5,0:5:0.946685,0.053315,0:0,15,149	0/1:20,3:23:0.005356,0.994644,0:20,0,278	0/1:32,6:38:2e-06,0.999998,0:55,0,315	0/1:11,5:16:0,1,0:82,0,221	0/1:71,16:87:4e-06,0.999996,0:51,0,321	0/0:1,0:1:0.525935,0.47393,0.000135:0,3,35
chr1	51564233	chr1_51564233_A_G	A	G	.	PASS	AF=0.5;DP=263;NS=12;AN=24;MAF=0.5;AC=12;AC_Het=8;AC_Hom=4;AC_Hemi=0;HWE=0.562629	GT:AD:DP:GP:PL	1/1:0,3:3:0,0.230464,0.769536:93,9,0	./.:0,0:0:0.297063,0.495944,0.206993:0,0,0	0/1:15,13:28:0,1,0:202,0,266	0/1:5,1:6:0.023581,0.976419,0:14,0,137	0/1:3,2:5:0.003568,0.996432,0:22,0,71	0/1:4,4:8:0,1,0:94,0,91	0/1:8,1:9:0.325696,0.674304,0:1,0,172	1/1:0,2:2:0,0.374599,0.625401:68,6,0	0/1:17,4:21:1.5e-05,0.999985,0:46,0,284	0/0:36,1:37:1,0,0:0,72,370	0/1:12,6:18:0,1,0:91,0,237	0/0:115,4:119:1,0,0:0,254,417	0/1:5,1:6:0.122884,0.877116,0:6,0,145
chr1	51564357	chr1_51564357_T_C	T	C	.	PASS	AF=0.153846;DP=254;NS=13;AN=26;MAF=0.153846;AC=4;AC_Het=4;AC_Hom=0;AC_Hemi=0;HWE=1	GT:AD:DP:GP:PL	0/1:0,3:3:0,0.548843,0.451157:90,9,0	0/1:0,1:1:0.00402,0.826196,0.169783:30,3,0	0/0:20,0:20:1,0,0:0,60,323	0/1:3,1:4:0.012155,0.987845,0:23,0,91	0/0:12,1:13:0.940329,0.059671,0:0,8,276	0/0:4,0:4:0.974957,0.025043,0:0,12,111	0/0:4,0:4:0.974957,0.025043,0:0,12,123	0/0:3,0:3:0.951137,0.048863,0:0,9,92	0/0:17,0:17:0.999997,3e-06,0:0,51,312	0/0:27,1:28:0.999997,3e-06,0:0,51,356	0/0:20,0:20:1,0,0:0,60,359	0/0:126,2:128:1,0,0:0,320,443	0/1:8,1:9:0.331184,0.668816,0:7,0,187
chr1	51565048	chr1_51565048_C_T	C	T	.	PASS	AF=0.153846;DP=234;NS=13;AN=26;MAF=0.153846;AC=4;AC_Het=4;AC_Hom=0;AC_Hemi=0;HWE=1	GT:AD:DP:GP:PL	0/0:1,0:1:0.832702,0.167292,7e-06:0,3,37	0/0:1,0:1:0.832619,0.167275,0.000106:0,3,25	0/0:9,0:9:0.999216,0.000784,0:0,27,234	0/1:5,1:6:0.200928,0.799072,0:10,0,127	0/0:10,0:10:0.999608,0.000392,0:0,30,241	0/0:3,0:3:0.952177,0.047823,0:0,9,102	0/1:2,4:6:0,1,0:115,0,55	0/1:0,1:1:0.000414,0.83236,0.167226:40,3,0	0/0:18,0:18:0.999998,2e-06,0:0,54,343	0/0:46,0:46:1,0,0:0,138,422	0/0:21,0:21:1,0,0:0,63,357	0/0:105,0:105:1,0,0:0,316,458	0/1:3,4:7:0,1,0:116,0,67
chr1	51568422	chr1_51568422_A_C	A	C	.	PASS	AF=0.115385;DP=256;NS=13;AN=26;MAF=0.115385;AC=3;AC_Het=3;AC_Hom=0;AC_Hemi=0;HWE=1	GT:AD:DP:GP:PL	0/0:21,2:23:0.99982,0.00018,0:0,32,284	0/1:1,1:2:0.075937,0.924006,5.6e-05:16,0,31	0/1:10,8:18:1e-06,0.999999,0:65,0,204	0/0:11,1:12:0.996603,0.003397,0:0,20,240	0/0:14,0:14:0.999981,1.9e-05,0:0,42,254	0/0:8,0:8:0.998806,0.001194,0:0,24,191	0/0:6,0:6:0.99524,0.00476,0:0,18,174	0/0:2,0:2:0.928908,0.071092,0:0,6,51	0/0:10,1:11:0.8694,0.1306,0:0,3,122	0/1:20,5:25:0.124759,0.875241,0:14,0,294	0/0:11,3:14:0.652211,0.347789,0:2,0,208	0/0:113,1:114:1,0,0:0,323,456	0/0:6,1:7:0.906923,0.093077,0:0,5,146
chr1	51571814	chr1_51571814_C_G	C	G	.	PASS	AF=0.136364;DP=316;NS=11;AN=22;MAF=0.136364;AC=3;AC_Het=1;AC_Hom=2;AC_Hemi=0;HWE=0.142857	GT:AD:DP:GP:PL	0/0:24,0:24:1,0,0:0,72,338	./.:0,0:0:0.737482,0.242571,0.019947:0,0,0	1/1:0,22:22:0,3e-06,0.999997:383,66,0	./.:0,0:0:0.737482,0.242571,0.019947:0,0,0	0/0:11,0:11:0.999839,0.000161,0:0,33,291	0/0:4,0:4:0.979857,0.020143,0:0,12,141	0/1:1,4:5:0,0.99934,0.00066:124,0,21	0/0:2,0:2:0.92402,0.07598,0:0,6,71	0/0:28,0:28:1,0,0:0,84,396	0/0:64,0:64:1,0,0:0,193,442	0/0:27,0:27:1,0,0:0,81,389	0/0:54,0:54:1,0,0:0,163,360	0/0:5,0:5:0.989826,0.010174,0:0,15,160
chr1	51574329	chr1_51574329_C_T	C	T	.	PASS	AF=0.346154;DP=252;NS=13;AN=26;MAF=0.346154;AC=9;AC_Het=9;AC_Hom=0;AC_Hemi=0;HWE=0.209153	GT:AD:DP:GP:PL	0/1:9,3:12:0,1,0:73,0,209	0/0:6,0:6:0.982951,0.017049,0:0,18,146	0/1:16,3:19:7.2e-05,0.999928,0:41,0,238	0/1:11,2:13:0.00303,0.99697,0:25,0,219	0/1:18,2:20:0.196948,0.803052,0:6,0,279	0/0:2,0:2:0.782763,0.217237,0:0,6,66	0/0:1,0:1:0.643038,0.356922,4e-05:0,3,37	0/1:2,1:3:0.002273,0.997727,0:26,0,59	0/1:29,4:33:0.100658,0.899342,0:9,0,304	0/1:40,6:46:0.016489,0.983511,0:17,0,312	0/1:20,5:25:0,1,0:77,0,298	0/1:51,14:65:0,1,0:133,0,264	0/0:7,0:7:0.991402,0.008598,0:0,21,202
chr1	51576104	chr1_51576104_G_A	G	A	.	PASS	AF=0.5;DP=222;NS=13;AN=26;MAF=0.5;AC=13;AC_Het=7;AC_Hom=6;AC_Hemi=0;HWE=1	GT:AD:DP:GP:PL	0/0:13,0:13:0.999766,0.000234,0:0,39,223	0/0:11,0:11:0.999063,0.000937,0:0,33,296	0/0:17,0:17:0.999985,1.5e-05,0:0,51,342	0/1:13,10:23:0,1,0:193,0,269	0/1:5,5:10:0,1,0:141,0,139	1/1:0,12:12:0,0.000508,0.999492:298,36,0	0/1:1,3:4:0,0.99939,0.00061:89,0,29	1/1:0,3:3:0,0.206587,0.793413:110,9,0	1/1:0,5:5:0,0.061115,0.938885:168,15,0	0/1:13,22:35:0,1,0:304,0,209	0/1:5,8:13:0,1,0:197,0,105	0/1:42,28:70:0,1,0:303,0,337	0/1:1,4:5:0,0.99807,0.00193:110,0,24
chr1	51576144	chr1_51576144_T_C	T	C	.	PASS	AF=0.375;DP=225;NS=12;AN=24;MAF=0.375;AC=9;AC_Het=7;AC_Hom=2;AC_Hemi=0;HWE=0.592947	GT:AD:DP:GP:PL	./.:0,0:0:0.41201,0.45974,0.12825:0,0,0	0/0:10,0:10:0.998912,0.001088,0:0,30,264	0/0:13,0:13:0.999864,0.000136,0:0,39,290	0/1:11,12:23:0,1,0:245,0,225	0/1:3,9:12:0,1,0:228,0,60	0/0:10,0:10:0.998912,0.001088,0:0,30,245	0/1:2,3:5:0,0.999999,1e-06:94,0,56	1/1:0,2:2:0,0.47262,0.52738:76,6,0	0/1:4,3:7:0,1,0:85,0,96	0/1:11,30:41:0,1,0:347,0,150	0/1:5,7:12:0,1,0:157,0,124	0/1:39,47:86:0,1,0:351,0,335	0/0:4,0:4:0.934808,0.065192,0:0,12,113
chr1	51579937	chr1_51579937_T_C	T	C	.	PASS	AF=0.409091;DP=267;NS=11;AN=22;MAF=0.409091;AC=9;AC_Het=1;AC_Hom=8;AC_Hemi=0;HWE=0.00928793	GT:AD:DP:GP:PL	./.:0,0:0:0.324891,0.490202,0.184907:0,0,0	./.:0,0:0:0.324891,0.490202,0.184907:0,0,0	1/1:0,31:31:0,0,1:406,93,0	1/1:0,7:7:0,0.02029,0.97971:203,21,0	1/1:0,5:5:0,0.076505,0.923495:157,15,0	1/1:0,2:2:0,0.39859,0.60141:79,6,0	0/1:0,1:1:0.000151,0.569904,0.429945:37,3,0	0/0:1,0:1:0.569936,0.429961,0.000103:0,3,35	0/0:14,1:15:0.990577,0.009423,0:0,22,287	0/0:44,2:46:1,0,0:0,91,406	0/0:25,1:26:0.999993,7e-06,0:0,53,361	0/0:129,0:129:1,0,0:0,388,464	0/0:4,0:4:0.913828,0.086172,0:0,12,119
chr1	51585323	chr1_51585323_G_A	G	A	.	PASS	AF=0.307692;DP=263;NS=13;AN=26;MAF=0.307692;AC=8;AC_Het=6;AC_Hom=2;AC_Hemi=0;HWE=1	GT:AD:DP:GP:PL	0/0:34,0:34:1,0,0:0,102,397	0/0:12,0:12:0.999772,0.000228,0:0,36,265	0/0:12,0:12:0.999772,0.000228,0:0,36,257	0/1:4,8:12:0,1,0:168,0,101	0/1:10,13:23:0,1,0:264,0,216	1/1:0,8:8:0,0.016449,0.983551:223,24,0	0/0:3,0:3:0.895439,0.104561,0:0,9,100	0/0:2,0:2:0.810673,0.189327,0:0,6,62	0/1:9,3:12:1e-06,0.999999,0:59,0,213	0/1:16,8:24:0,1,0:159,0,275	0/1:10,4:14:0,1,0:95,0,219	0/0:98,0:98:1,0,0:0,295,458	0/1:4,5:9:0,1,0:132,0,112
chr1	51586686	chr1_51586686_T_G	T	G	.	PASS	AF=0.409091;DP=160;NS=11;AN=22;MAF=0.409091;AC=9;AC_Het=9;AC_Hom=0;AC_Hemi=0;HWE=0.0659	GT:AD:DP:GP:PL	0/1:10,1:11:0.399993,0.600007,0:0,0,181	0/1:0,1:1:5.9e-05,0.565585,0.434357:41,3,0	0/1:6,7:13:0,1,0:159,0,107	0/1:4,6:10:0,1,0:143,0,76	0/1:2,5:7:0,0.999812,0.000188:141,0,33	./.:0,0:0:0.319926,0.491388,0.188686:0,0,0	./.:0,0:0:0.319926,0.491388,0.188686:0,0,0	0/1:0,1:1:5.9e-05,0.565585,0.434357:41,3,0	0/1:13,7:20:0,1,0:135,0,249	0/1:26,17:43:0,1,0:218,0,296	0/1:12,9:21:0,1,0:189,0,224	0/0:29,0:29:1,0,0:0,87,364	0/0:4,0:4:0.912415,0.087585,0:0,12,112
chr1	51588269	chr1_51588269_G_A	G	A	.	PASS	AF=0.333333;DP=135;NS=12;AN=24;MAF=0.333333;AC=8;AC_Het=6;AC_Hom=2;AC_Hemi=0;HWE=1	GT:AD:DP:GP:PL	1/1:1,8:9:0,0.209222,0.790778:200,12,0	./.:0,0:0:0.427707,0.452572,0.119721:0,0,0	0/1:6,5:11:0,1,0:131,0,155	0/1:10,1:11:0.491786,0.508214,0:0,0,226	0/0:4,0:4:0.937971,0.062029,0:0,12,136	0/0:5,0:5:0.967993,0.032007,0:0,15,133	0/0:2,0:2:0.790808,0.209192,0:0,6,67	0/0:1,0:1:0.653947,0.34598,7.3e-05:0,3,34	0/1:11,3:14:0,1,0:69,0,232	0/1:25,8:33:0,1,0:116,0,298	0/1:17,3:20:0.00035,0.99965,0:34,0,285	0/1:4,20:24:0,0.990179,0.009821:244,0,14	0/0:1,0:1:0.653844,0.345925,0.00023:0,3,29
chr1	51588412	chr1_51588412_G_A	G	A	.	PASS	AF=0.166667;DP=273;NS=12;AN=24;MAF=0.166667;AC=4;AC_Het=4;AC_Hom=0;AC_Hemi=0;HWE=1	GT:AD:DP:GP:PL	0/0:15,1:16:0.937124,0.062876,0:0,8,270	0/0:3,0:3:0.947933,0.052067,0:0,9,98	0/1:8,9:17:0,1,0:221,0,195	0/1:3,5:8:0,1,0:146,0,91	0/1:3,5:8:0,1,0:124,0,88	0/0:4,0:4:0.973271,0.026729,0:0,12,138	0/0:1,0:1:0.819857,0.180133,1e-05:0,3,36	./.:0,0:0:0.672177,0.295374,0.032449:0,0,0	0/0:13,0:13:0.999946,5.4e-05,0:0,39,304	0/0:51,0:51:1,0,0:0,154,432	0/0:26,0:26:1,0,0:0,78,405	0/0:121,0:121:1,0,0:0,364,471	0/1:1,4:5:0,0.998604,0.001396:123,0,19
chr1	51594714	chr1_51594714_G_A	G	A	.	PASS	AF=0.416667;DP=244;NS=12;AN=24;MAF=0.416667;AC=10;AC_Het=4;AC_Hom=6;AC_Hemi=0;HWE=0.289272	GT:AD:DP:GP:PL	./.:0,0:0:0.344226,0.484964,0.170811:0,0,0	0/0:1,0:1:0.586624,0.41323,0.000146:0,3,33	0/0:12,0:12:0.999656,0.000344,0:0,36,276	1/1:0,5:5:0,0.081491,0.918509:160,15,0	1/1:0,2:2:3e-06,0.41513,0.584867:56,6,0	0/0:9,0:9:0.997256,0.002744,0:0,27,246	1/1:0,4:4:0,0.150702,0.849298:137,12,0	0/1:2,3:5:3e-06,0.999969,2.8e-05:54,0,41	0/1:10,4:14:0,1,0:98,0,201	0/1:28,15:43:0,1,0:250,0,322	0/1:8,5:13:0,1,0:111,0,192	0/0:132,0:132:1,0,0:0,397,483	0/0:3,0:3:0.850266,0.149734,0:0,9,109
chr1	51597070	chr1_51597070_G_A	G	A	.	PASS	AF=0.166667;DP=258;NS=12;AN=24;MAF=0.166667;AC=4;AC_Het=4;AC_Hom=0;AC_Hemi=0;HWE=1	GT:AD:DP:GP:PL	0/1:1,1:2:0.004443,0.995468,8.9e-05:27,0,31	0/0:3,0:3:0.946852,0.053148,0:0,9,103	0/0:9,0:9:0.999124,0.000876,0:0,27,241	0/0:5,0:5:0.986162,0.013838,0:0,15,170	0/1:6,2:8:3.6e-05,0.999964,0:48,0,176	0/1:3,2:5:2e-06,0.999998,0:60,0,87	./.:0,0:0:0.666899,0.29948,0.033621:0,0,0	0/1:0,2:2:0,0.690097,0.309903:71,6,0	0/0:19,0:19:0.999999,1e-06,0:0,57,354	0/0:58,1:59:1,0,0:0,153,433	0/0:28,0:28:1,0,0:0,84,395	0/0:114,0:114:1,0,0:0,343,464	0/0:4,0:4:0.972701,0.027299,0:0,12,135
chr1	51605346	chr1_51605346_T_C	T	C	.	PASS	AF=0.5;DP=265;NS=13;AN=26;MAF=0.5;AC=13;AC_Het=5;AC_Hom=8;AC_Hemi=0;HWE=0.577624	GT:AD:DP:GP:PL	1/1:0,2:2:0,0.346909,0.653091:70,6,0	1/1:0,6:6:0,0.032131,0.967869:200,18,0	1/1:0,9:9:0,0.004132,0.995868:259,27,0	0/1:2,4:6:0,0.999999,1e-06:122,0,57	0/1:4,4:8:0,1,0:112,0,112	0/1:1,2:3:0,0.999624,0.000376:73,0,31	0/1:1,2:3:0,0.994077,0.005923:65,0,19	0/1:3,2:5:1e-06,0.999999,0:60,0,96	0/0:23,0:23:1,0,0:0,69,368	0/0:59,0:59:1,0,0:0,178,433	0/0:20,0:20:0.999998,2e-06,0:0,60,369	0/0:114,0:114:1,0,0:0,343,467	1/1:0,7:7:0,0.016328,0.983672:217,21,0
chr1	51626349	chr1_51626349_G_A	G	A	.	PASS	AF=0.115385;DP=252;NS=13;AN=26;MAF=0.115385;AC=3;AC_Het=3;AC_Hom=0;AC_Hemi=0;HWE=1	GT:AD:DP:GP:PL	0/1:1,14:15:0,0.695393,0.304607:271,8,0	0/0:4,0:4:0.983506,0.016494,0:0,12,128	0/0:23,0:23:1,0,0:0,69,377	0/0:16,0:16:0.999996,4e-06,0:0,48,341	0/0:7,0:7:0.997908,0.002092,0:0,21,208	0/0:6,0:6:0.995825,0.004175,0:0,18,183	0/0:2,0:2:0.937134,0.062866,0:0,6,70	0/0:2,0:2:0.937134,0.062866,0:0,6,74	0/1:10,1:11:0.377352,0.622648,0:8,0,233	0/0:55,0:55:1,0,0:0,166,418	0/0:18,0:18:0.999999,1e-06,0:0,54,347	0/0:88,0:88:1,0,0:0,265,432	0/1:3,2:5:2e-06,0.999998,0:64,0,89
chr1	51631126	chr1_51631126_T_A	T	A	.	PASS	AF=0.5;DP=231;NS=11;AN=22;MAF=0.5;AC=11;AC_Het=3;AC_Hom=8;AC_Hemi=0;HWE=0.221583	GT:AD:DP:GP:PL	0/0:7,0:7:0.985456,0.014544,0:0,21,192	1/1:0,5:5:0,0.062057,0.937943:133,15,0	0/0:19,0:19:0.999996,4e-06,0:0,57,346	0/0:4,0:4:0.894398,0.105602,0:0,12,112	0/0:2,0:2:0.679213,0.320786,0:0,6,64	1/1:0,2:2:0,0.346113,0.653887:71,6,0	./.:0,0:0:0.264448,0.499594,0.235958:0,0,0	./.:0,0:0:0.264448,0.499594,0.235958:0,0,0	0/1:9,2:11:1.1e-05,0.999989,0:47,0,205	0/1:27,29:56:0,1,0:317,0,324	0/1:8,14:22:0,1,0:270,0,162	1/1:0,101:101:0,0,1:449,304,0	1/1:0,2:2:0,0.346113,0.653887:69,6,0
chr1	51632059	chr1_51632059_C_T	C	T	.	PASS	AF=0.461538;DP=273;NS=13;AN=26;MAF=0.461538;AC=12;AC_Het=8;AC_Hom=4;AC_Hemi=0;HWE=0.601992	GT:AD:DP:GP:PL	0/0:17,0:17:0.999988,1.2e-05,0:0,51,305	0/0:9,0:9:0.996847,0.003153,0:0,27,256	0/0:13,0:13:0.999802,0.000198,0:0,39,309	0/1:4,7:11:0,1,0:172,0,114	0/1:10,4:14:0,1,0:87,0,229	0/1:1,3:4:0,0.999486,0.000514:87,0,29	1/1:0,4:4:0,0.133705,0.866295:137,12,0	1/1:0,3:3:0,0.235874,0.764126:110,9,0	0/1:7,11:18:0,1,0:235,0,144	0/1:23,20:43:0,1,0:293,0,323	0/1:10,12:22:0,1,0:245,0,194	0/1:49,52:101:0,1,0:359,0,351	0/1:3,3:6:0,1,0:87,0,83
chr1	51633548	chr1_51633548_G_A	G	A	.	PASS	AF=0.318182;DP=181;NS=11;AN=22;MAF=0.318182;AC=7;AC_Het=5;AC_Hom=2;AC_Hemi=0;HWE=1	GT:AD:DP:GP:PL	0/0:6,0:6:0.985392,0.014608,0:0,18,144	1/1:0,3:3:0,0.3451,0.6549:101,9,0	0/1:1,4:5:0,0.990558,0.009442:119,0,14	0/0:2,0:2:0.808274,0.191726,0:0,6,76	0/0:6,0:6:0.985392,0.014608,0:0,18,152	./.:0,0:0:0.460002,0.436465,0.103533:0,0,0	./.:0,0:0:0.460002,0.436465,0.103533:0,0,0	0/0:2,0:2:0.808274,0.191726,0:0,6,69	0/1:12,7:19:0,1,0:130,0,201	0/1:22,19:41:0,1,0:208,0,277	0/1:7,8:15:0,1,0:174,0,144	0/1:44,29:73:0,1,0:294,0,341	0/0:9,0:9:0.99815,0.00185,0:0,27,223
chr1	51634130	chr1_51634130_T_C	T	C	.	PASS	AF=0.115385;DP=224;NS=13;AN=26;MAF=0.115385;AC=3;AC_Het=3;AC_Hom=0;AC_Hemi=0;HWE=1	GT:AD:DP:GP:PL	0/0:18,0:18:0.999999,1e-06,0:0,54,276	0/0:3,0:3:0.965749,0.034251,0:0,9,101	0/0:11,0:11:0.999861,0.000139,0:0,33,273	0/0:5,0:5:0.991212,0.008788,0:0,15,156	0/0:7,0:7:0.997788,0.002212,0:0,21,208	0/0:4,0:4:0.982576,0.017424,0:0,12,136	0/0:2,0:2:0.933765,0.066235,0:0,6,68	0/1:0,1:1:0.000977,0.874901,0.124122:38,3,0	0/0:16,0:16:0.999996,4e-06,0:0,48,323	0/0:47,0:47:1,0,0:0,141,410	0/0:18,0:18:0.999999,1e-06,0:0,54,362	0/1:66,23:89:0,1,0:197,0,348	0/1:2,1:3:0.021889,0.978111,0:22,0,57
chr1	51634349	chr1_51634349_C_T	C	T	.	PASS	AF=0.346154;DP=238;NS=13;AN=26;MAF=0.346154;AC=9;AC_Het=5;AC_Hom=4;AC_Hemi=0;HWE=0.578215	GT:AD:DP:GP:PL	0/0:32,0:32:1,0,0:0,96,398	0/0:4,0:4:0.939651,0.060349,0:0,12,136	0/0:11,0:11:0.999499,0.000501,0:0,33,265	1/1:0,9:9:0,0.007544,0.992456:235,27,0	0/1:6,5:11:0,1,0:121,0,159	0/1:2,3:5:0,1,0:94,0,61	1/1:0,2:2:1e-06,0.493182,0.506818:64,6,0	0/0:2,0:2:0.795606,0.204394,0:0,6,74	0/1:8,5:13:0,1,0:110,0,183	0/1:15,15:30:0,1,0:237,0,265	0/1:7,5:12:0,1,0:114,0,166	0/0:103,0:103:1,0,0:0,310,459	0/0:4,0:4:0.939651,0.060349,0:0,12,132
chr1	51644342	chr1_51644342_G_A	G	A	.	PASS	AF=0.181818;DP=101;NS=11;AN=22;MAF=0.181818;AC=4;AC_Het=4;AC_Hom=0;AC_Hemi=0;HWE=1	GT:AD:DP:GP:PL	0/0:10,0:10:0.999387,0.000613,0:0,30,194	0/0:1,0:1:0.760873,0.238828,0.000298:0,3,24	0/0:2,0:2:0.864346,0.135652,1e-06:0,6,49	0/0:4,0:4:0.962246,0.037754,0:0,12,65	0/1:0,2:2:5e-06,0.614326,0.385669:59,6,0	0/0:1,0:1:0.761096,0.238898,6e-06:0,3,41	./.:0,0:0:0.579271,0.363655,0.057074:0,0,0	./.:0,0:0:0.579271,0.363655,0.057074:0,0,0	0/1:2,1:3:0.004012,0.995988,0:26,0,62	0/1:11,3:14:0.011701,0.988299,0:21,0,140	0/0:10,0:10:0.999387,0.000613,0:0,30,214	0/0:45,3:48:1,0,0:0,83,341	0/1:0,1:1:0.004815,0.757433,0.237753:27,3,0
chr1	51650534	chr1_51650534_C_A	C	A	.	PASS	AF=0.461538;DP=268;NS=13;AN=26;MAF=0.461538;AC=12;AC_Het=4;AC_Hom=8;AC_Hemi=0;HWE=0.260843	GT:AD:DP:GP:PL	0/0:1,0:1:0.506729,0.493031,0.00024:0,3,33	0/1:0,1:1:5.2e-05,0.50682,0.493128:40,3,0	1/1:0,16:16:0,3.1e-05,0.999969:343,48,0	0/1:9,9:18:0,1,0:204,0,210	0/1:8,8:16:0,1,0:194,0,204	1/1:0,3:3:0,0.204415,0.795585:92,9,0	0/1:0,1:1:4.1e-05,0.506825,0.493133:41,3,0	1/1:0,2:2:0,0.339445,0.660555:77,6,0	0/0:16,0:16:0.99997,3e-05,0:0,48,331	0/0:42,0:42:1,0,0:0,126,427	0/0:22,0:22:1,0,0:0,66,377	0/0:126,0:126:1,0,0:0,379,480	1/1:0,4:4:0,0.113842,0.886158:118,12,0
chr1	51652921	chr1_51652921_A_G	A	G	.	PASS	AF=0.181818;DP=202;NS=11;AN=22;MAF=0.181818;AC=4;AC_Het=4;AC_Hom=0;AC_Hemi=0;HWE=1	GT:AD:DP:GP:PL	0/0:1,0:1:0.789156,0.210833,1.1e-05:0,3,37	0/0:2,0:2:0.882161,0.117839,0:0,6,79	0/1:7,3:10:0,1,0:70,0,185	0/1:6,1:7:0.018669,0.981331,0:20,0,174	0/1:3,2:5:2e-06,0.999998,0:61,0,89	0/1:0,1:1:0.000295,0.788929,0.210776:40,3,0	./.:0,0:0:0.622779,0.332769,0.044452:0,0,0	./.:0,0:0:0.622779,0.332769,0.044452:0,0,0	0/0:15,0:15:0.999984,1.6e-05,0:0,45,340	0/0:25,0:25:1,0,0:0,75,384	0/0:13,0:13:0.999935,6.5e-05,0:0,39,318	0/0:120,0:120:1,0,0:0,361,451	0/0:2,0:2:0.882161,0.117839,0:0,6,67
chr1	51653031	chr1_51653031_G_A	G	A	.	PASS	AF=0.115385;DP=219;NS=13;AN=26;MAF=0.115385;AC=3;AC_Het=3;AC_Hom=0;AC_Hemi=0;HWE=1	GT:AD:DP:GP:PL	0/0:3,0:3:0.962991,0.037009,0:0,9,107	0/0:3,0:3:0.962991,0.037009,0:0,9,113	0/0:4,0:4:0.981147,0.018853,0:0,12,121	0/0:6,0:6:0.995219,0.004781,0:0,18,186	0/0:2,0:2:0.928623,0.071377,0:0,6,77	0/1:1,1:2:0.005152,0.994824,2.4e-05:28,0,35	0/1:0,1:1:0.00224,0.864813,0.132948:34,3,0	0/1:0,1:1:0.000448,0.866366,0.133187:41,3,0	0/0:15,0:15:0.999991,9e-06,0:0,45,313	0/0:33,0:33:1,0,0:0,99,355	0/0:14,0:14:0.999981,1.9e-05,0:0,42,316	0/0:131,0:131:1,0,0:0,394,465	0/0:3,0:3:0.962991,0.037009,0:0,9,109
chr1	51654772	chr1_51654772_T_G	T	G	.	PASS	AF=0.461538;DP=239;NS=13;AN=26;MAF=0.461538;AC=12;AC_Het=0;AC_Hom=12;AC_Hemi=0;HWE=0.000177682	GT:AD:DP:GP:PL	1/1:0,18:18:0,1e-05,0.99999:348,54,0	1/1:0,5:5:0,0.073263,0.926737:156,15,0	0/0:16,0:16:0.999976,2.4e-05,0:0,48,338	0/0:21,0:21:0.999999,1e-06,0:0,63,329	0/0:13,0:13:0.999807,0.000193,0:0,39,294	1/1:0,6:6:0,0.038024,0.961976:201,18,0	1/1:0,4:4:0,0.136525,0.863475:137,12,0	1/1:0,4:4:0,0.136525,0.863475:140,12,0	0/0:21,0:21:0.999999,1e-06,0:0,63,377	0/0:53,0:53:1,0,0:0,160,432	0/0:16,0:16:0.999976,2.4e-05,0:0,48,329	0/0:58,0:58:1,0,0:0,175,430	1/1:0,4:4:0,0.136525,0.863475:140,12,0
chr1	51661523	chr1_51661523_T_C	T	C	.	PASS	AF=0.423077;DP=254;NS=13;AN=26;MAF=0.423077;AC=11;AC_Het=3;AC_Hom=8;AC_Hemi=0;HWE=0.0855297	GT:AD:DP:GP:PL	1/1:0,23:23:0,0,1:355,69,0	1/1:0,7:7:0,0.020885,0.979115:208,21,0	0/1:1,8:9:0,0.681977,0.318023:205,1,0	0/1:6,5:11:0,1,0:144,0,120	0/1:5,7:12:0,1,0:196,0,119	0/0:1,0:1:0.577192,0.422769,3.9e-05:0,3,39	1/1:0,2:2:0,0.405687,0.594313:75,6,0	0/0:4,0:4:0.916124,0.083876,0:0,12,119	0/0:21,0:21:0.999999,1e-06,0:0,63,332	0/0:56,0:56:1,0,0:0,169,391	0/0:26,0:26:1,0,0:0,78,360	0/0:80,0:80:1,0,0:0,241,423	1/1:0,2:2:0,0.405687,0.594313:65,6,0
chr1	51661542	chr1_51661542_G_T	G	T	.	PASS	AF=0.125;DP=219;NS=12;AN=24;MAF=0.125;AC=3;AC_Het=3;AC_Hom=0;AC_Hemi=0;HWE=1	GT:AD:DP:GP:PL	0/0:4,0:4:0.98014,0.01986,0:0,12,120	0/1:4,3:7:1.1e-05,0.999989,0:54,0,102	./.:0,0:0:0.740474,0.240068,0.019458:0,0,0	0/0:6,0:6:0.99496,0.00504,0:0,18,145	0/0:3,0:3:0.961053,0.038947,0:0,9,95	0/0:1,0:1:0.860507,0.13949,2e-06:0,3,40	0/0:3,0:3:0.961053,0.038947,0:0,9,99	0/1:4,1:5:0.03025,0.96975,0:20,0,94	0/0:18,4:22:0.848855,0.151145,0:0,3,228	0/0:43,2:45:1,0,0:0,81,335	0/0:25,2:27:0.999998,2e-06,0:0,51,332	0/0:89,2:91:1,0,0:0,233,394	0/1:3,1:4:0.015359,0.984641,0:23,0,74
chr1	51671076	chr1_51671076_T_A	T	A	.	PASS	AF=0.125;DP=169;NS=12;AN=24;MAF=0.125;AC=3;AC_Het=3;AC_Hom=0;AC_Hemi=0;HWE=1	GT:AD:DP:GP:PL	0/0:16,0:16:0.999995,5e-06,0:0,48,290	0/1:0,1:1:0.001015,0.855001,0.143983:37,3,0	0/0:9,0:9:0.999343,0.000657,0:0,27,242	0/0:9,0:9:0.999343,0.000657,0:0,27,196	0/0:6,0:6:0.994765,0.005235,0:0,18,164	0/0:2,0:2:0.92234,0.077659,0:0,6,48	0/0:1,0:1:0.855458,0.144058,0.000484:0,3,17	0/0:1,0:1:0.855458,0.144058,0.000484:0,3,17	0/0:19,1:20:0.999191,0.000809,0:0,26,310	0/1:19,7:26:0,1,0:69,0,223	0/0:15,0:15:0.99999,1e-05,0:0,45,302	0/1:50,11:61:0.058935,0.941065,0:17,0,245	./.:0,0:0:0.732516,0.246711,0.020773:0,0,0
chr1	51675918	chr1_51675918_G_T	G	T	.	PASS	AF=0.5;DP=272;NS=12;AN=24;MAF=0.5;AC=12;AC_Het=4;AC_Hom=8;AC_Hemi=0;HWE=0.281462	GT:AD:DP:GP:PL	1/1:0,2:2:1e-06,0.352356,0.647643:59,6,0	./.:0,0:0:0.271549,0.499109,0.229342:0,0,0	1/1:0,8:8:0,0.008429,0.991571:226,24,0	0/0:16,0:16:0.999972,2.8e-05,0:0,48,313	0/1:8,1:9:0.065338,0.934662,0:9,0,197	1/1:0,7:7:0,0.016717,0.983283:207,21,0	1/1:0,5:5:0,0.063675,0.936325:166,15,0	0/1:3,2:5:1e-06,0.999999,0:60,0,80	0/0:21,0:21:0.999999,1e-06,0:0,63,353	0/0:49,0:49:1,0,0:0,148,428	0/0:20,0:20:0.999998,2e-06,0:0,60,359	0/1:50,68:118:0,1,0:377,0,344	0/1:3,9:12:0,1,0:219,0,60
chr1	51681613	chr1_51681613_C_G	C	G	.	PASS	AF=0.5;DP=264;NS=12;AN=24;MAF=0.5;AC=12;AC_Het=6;AC_Hom=6;AC_Hemi=0;HWE=1	GT:AD:DP:GP:PL	./.:0,0:0:0.257684,0.499884,0.242432:0,0,0	0/0:8,0:8:0.99248,0.00752,0:0,24,208	0/0:27,0:27:1,0,0:0,81,382	0/1:8,7:15:0,1,0:153,0,157	0/1:9,7:16:0,1,0:133,0,194	0/1:3,5:8:0,1,0:118,0,82	1/1:0,4:4:0,0.114156,0.885844:116,12,0	1/1:0,5:5:0,0.060533,0.939467:156,15,0	0/1:8,7:15:0,1,0:152,0,173	0/1:24,24:48:0,1,0:293,0,319	0/1:8,7:15:0,1,0:154,0,185	0/0:96,0:96:1,0,0:0,289,449	1/1:0,7:7:0,0.015853,0.984147:209,21,0
chr1	51685517	chr1_51685517_T_C	T	C	.	PASS	AF=0.458333;DP=223;NS=12;AN=24;MAF=0.458333;AC=11;AC_Het=1;AC_Hom=10;AC_Hemi=0;HWE=0.00444205	GT:AD:DP:GP:PL	1/1:0,20:20:0,2e-06,0.999998:342,60,0	0/0:8,0:8:0.992976,0.007024,0:0,24,224	1/1:0,19:19:0,4e-06,0.999996:364,57,0	1/1:0,10:10:0,0.002152,0.997848:271,30,0	1/1:0,6:6:0,0.033358,0.966642:182,18,0	0/0:2,0:2:0.688352,0.311648,0:0,6,82	1/1:0,2:2:0,0.35574,0.64426:69,6,0	./.:0,0:0:0.27541,0.49877,0.22582:0,0,0	0/0:11,0:11:0.999117,0.000883,0:0,33,264	0/0:32,1:33:0.999999,1e-06,0:0,62,366	0/0:10,0:10:0.998235,0.001765,0:0,30,273	0/0:101,0:101:1,0,0:0,304,459	0/1:0,1:1:0.000231,0.524672,0.475098:34,3,0
chr1	51685771	chr1_51685771_G_T	G	T	.	PASS	AF=0.153846;DP=180;NS=13;AN=26;MAF=0.153846;AC=4;AC_Het=4;AC_Hom=0;AC_Hemi=0;HWE=1	GT:AD:DP:GP:PL	0/1:15,7:22:0,1,0:91,0,266	0/0:5,0:5:0.988021,0.011979,0:0,15,146	0/0:13,0:13:0.999953,4.7e-05,0:0,39,296	0/0:16,0:16:0.999994,6e-06,0:0,48,303	0/0:12,0:12:0.999905,9.5e-05,0:0,36,261	0/0:7,0:7:0.996978,0.003022,0:0,21,203	0/0:4,0:4:0.976326,0.023674,0:0,12,121	0/0:2,0:2:0.911581,0.088419,0:0,6,72	0/1:5,3:8:0.000118,0.999882,0:43,0,139	0/1:25,6:31:0.059717,0.940283,0:16,0,278	0/0:10,0:10:0.999621,0.000379,0:0,30,231	0/1:33,8:41:0.005495,0.994505,0:27,0,282	0/0:8,1:9:0.83795,0.16205,0:0,3,154
chr1	51694982	chr1_51694982_C_T	C	T	.	PASS	AF=0.115385;DP=213;NS=13;AN=26;MAF=0.115385;AC=3;AC_Het=3;AC_Hom=0;AC_Hemi=0;HWE=1	GT:AD:DP:GP:PL	0/0:28,0:28:1,0,0:0,84,357	0/0:6,0:6:0.995863,0.004137,0:0,18,183	0/0:19,0:19:0.999999,1e-06,0:0,57,347	0/0:7,0:7:0.997927,0.002073,0:0,21,201	0/0:7,0:7:0.997927,0.002073,0:0,21,184	0/0:4,0:4:0.983656,0.016344,0:0,12,118	0/0:4,0:4:0.983656,0.016344,0:0,12,131	0/0:6,0:6:0.995863,0.004137,0:0,18,170	0/1:18,3:21:0.011555,0.988445,0:25,0,271	0/0:42,4:46:0.999775,0.000225,0:0,31,334	0/1:13,3:16:0.000151,0.999849,0:44,0,226	0/1:39,7:46:0.015221,0.984779,0:24,0,289	0/0:3,0:3:0.967838,0.032162,0:0,9,99
chr1	51698486	chr1_51698486_T_C	T	C	.	PASS	AF=0.125;DP=268;NS=12;AN=24;MAF=0.125;AC=3;AC_Het=1;AC_Hom=2;AC_Hemi=0;HWE=0.130435	GT:AD:DP:GP:PL	./.:0,0:0:0.755836,0.227104,0.017059:0,0,0	0/0:5,0:5:0.990698,0.009302,0:0,15,163	0/0:12,0:12:0.999927,7.3e-05,0:0,36,272	0/0:6,0:6:0.995327,0.004673,0:0,18,189	0/0:10,0:10:0.999707,0.000293,0:0,30,243	0/1:2,1:3:0.00211,0.99789,0:32,0,65	0/0:6,0:6:0.995327,0.004673,0:0,18,182	0/0:1,0:1:0.869388,0.13061,2e-06:0,3,41	0/0:20,0:20:1,0,0:0,60,369	0/0:61,0:61:1,0,0:0,184,443	0/0:24,0:24:1,0,0:0,72,385	0/0:110,0:110:1,0,0:0,331,467	1/1:0,10:10:0,0.012833,0.987167:263,30,0
chr1	51708229	chr1_51708229_G_T	G	T	.	PASS	AF=0.153846;DP=229;NS=13;AN=26;MAF=0.153846;AC=4;AC_Het=2;AC_Hom=2;AC_Hemi=0;HWE=0.234783	GT:AD:DP:GP:PL	1/1:0,19:19:0,1.8e-05,0.999982:337,57,0	0/1:2,1:3:0.003851,0.996149,0:28,0,59	0/0:7,0:7:0.996785,0.003215,0:0,21,220	0/0:3,0:3:0.950928,0.049072,0:0,9,113	0/0:8,0:8:0.99839,0.00161,0:0,24,235	0/0:1,0:1:0.828892,0.1711,7e-06:0,3,37	0/0:3,0:3:0.950928,0.049072,0:0,9,103	0/0:1,0:1:0.828889,0.1711,1.1e-05:0,3,35	0/1:7,1:8:0.163796,0.836204,0:11,0,188	0/0:23,0:23:1,0,0:0,69,381	0/0:14,0:14:0.999975,2.5e-05,0:0,42,312	0/0:138,0:138:1,0,0:0,415,479	0/0:1,0:1:0.828889,0.1711,1.1e-05:0,3,35
chr1	51711450	chr1_51711450_T_C	T	C	.	PASS	AF=0.423077;DP=268;NS=13;AN=26;MAF=0.423077;AC=11;AC_Het=3;AC_Hom=8;AC_Hemi=0;HWE=0.0855297	GT:AD:DP:GP:PL	1/1:0,5:5:0,0.082852,0.917148:113,15,0	1/1:0,4:4:0,0.153026,0.846974:128,12,0	1/1:0,8:8:0,0.011166,0.988834:186,24,0	0/1:5,2:7:2.3e-05,0.999977,0:45,0,136	0/1:8,3:11:0,1,0:79,0,196	1/1:0,2:2:0,0.419519,0.580481:76,6,0	0/1:1,1:2:0.000289,0.999274,0.000437:34,0,29	0/0:2,0:2:0.742993,0.257007,0:0,6,76	0/0:21,0:21:0.999999,1e-06,0:0,63,361	0/0:76,0:76:1,0,0:0,229,453	0/0:25,0:25:1,0,0:0,75,402	0/0:99,0:99:1,0,0:0,298,462	0/0:5,0:5:0.958555,0.041445,0:0,15,166
chr1	51717916	chr1_51717916_G_T	G	T	.	PASS	AF=0.333333;DP=238;NS=12;AN=24;MAF=0.333333;AC=8;AC_Het=6;AC_Hom=2;AC_Hemi=0;HWE=1	GT:AD:DP:GP:PL	1/1:0,8:8:0,0.013521,0.986479:229,24,0	0/0:1,0:1:0.636943,0.363016,4.1e-05:0,3,37	0/0:22,0:22:1,0,0:0,66,377	0/1:3,1:4:0.004417,0.995583,0:23,0,98	0/1:5,1:6:0.017432,0.982568,0:17,0,141	0/0:4,0:4:0.933498,0.066502,0:0,12,108	0/0:2,0:2:0.77823,0.221768,2e-06:0,6,52	./.:0,0:0:0.405727,0.46248,0.131793:0,0,0	0/1:23,4:27:0.000235,0.999765,0:36,0,275	0/1:58,10:68:0.016935,0.983065,0:17,0,304	0/1:19,5:24:4e-06,0.999996,0:54,0,285	0/1:57,12:69:0.107799,0.892201,0:9,0,269	0/0:2,0:2:0.778231,0.221769,0:0,6,78
chr1	51720156	chr1_51720156_C_T	C	T	.	PASS	AF=0.115385;DP=235;NS=13;AN=26;MAF=0.115385;AC=3;AC_Het=1;AC_Hom=2;AC_Hemi=0;HWE=0.12	GT:AD:DP:GP:PL	0/0:1,0:1:0.88453,0.115375,9.5e-05:0,3,22	0/1:0,3:3:0,0.657133,0.342867:110,9,0	0/0:10,0:10:0.999745,0.000255,0:0,30,210	0/0:7,0:7:0.997966,0.002034,0:0,21,217	0/0:15,0:15:0.999992,8e-06,0:0,45,276	0/0:5,0:5:0.991914,0.008086,0:0,15,155	0/0:4,0:4:0.983957,0.016043,0:0,12,132	1/1:0,4:4:0,0.489348,0.510652:130,12,0	0/0:9,0:9:0.999491,0.000509,0:0,27,243	0/0:46,0:46:1,0,0:0,138,409	0/0:20,0:20:1,0,0:0,60,349	0/0:105,0:105:1,0,0:0,316,454	0/0:6,0:6:0.995941,0.004059,0:0,18,192
chr1	51721205	chr1_51721205_A_G	A	G	.	PASS	AF=0.269231;DP=222;NS=13;AN=26;MAF=0.269231;AC=7;AC_Het=7;AC_Hom=0;AC_Hemi=0;HWE=0.49913	GT:AD:DP:GP:PL	0/1:0,1:1:0.000336,0.704921,0.294743:37,3,0	0/0:4,0:4:0.950333,0.049667,0:0,12,130	0/1:11,2:13:0.005897,0.994103,0:23,0,251	0/1:2,4:6:0,0.999999,1e-06:113,0,55	0/1:4,6:10:0,1,0:158,0,106	0/0:10,0:10:0.999184,0.000816,0:0,30,259	0/0:7,0:7:0.99351,0.00649,0:0,21,207	0/0:1,0:1:0.705134,0.294827,3.9e-05:0,3,35	0/1:5,7:12:0,1,0:184,0,128	0/1:21,19:40:0,1,0:280,0,300	0/1:9,4:13:0,1,0:99,0,216	0/0:100,0:100:1,0,0:0,301,437	0/0:5,0:5:0.974534,0.025466,0:0,15,156
chr1	51721854	chr1_51721854_G_A	G	A	.	PASS	AF=0.192308;DP=264;NS=13;AN=26;MAF=0.192308;AC=5;AC_Het=5;AC_Hom=0;AC_Hemi=0;HWE=1	GT:AD:DP:GP:PL	0/1:15,4:19:1e-06,0.999999,0:63,0,232	0/1:5,1:6:0.151369,0.848631,0:11,0,145	0/0:16,0:16:0.999993,7e-06,0:0,48,333	0/0:2,0:2:0.898816,0.101184,0:0,6,68	0/0:17,0:17:0.999997,3e-06,0:0,51,328	0/0:7,0:7:0.996495,0.003505,0:0,21,214	0/1:7,2:9:3.6e-05,0.999964,0:48,0,190	0/0:1,0:1:0.816204,0.18377,2.6e-05:0,3,32	0/0:15,0:15:0.999986,1.4e-05,0:0,45,316	0/0:44,0:44:1,0,0:0,132,412	0/0:18,1:19:0.997284,0.002716,0:0,22,311	0/1:83,18:101:0,1,0:122,0,319	0/1:7,1:8:0.361651,0.638349,0:6,0,188
chr1	51721974	chr1_51721974_A_C	A	C	.	PASS	AF=0.461538;DP=255;NS=13;AN=26;MAF=0.461538;AC=12;AC_Het=6;AC_Hom=6;AC_Hemi=0;HWE=1	GT:AD:DP:GP:PL	1/1:1,6:7:0,0.384198,0.615802:127,6,0	1/1:0,6:6:0,0.038838,0.961162:167,18,0	1/1:2,25:27:0,0.32673,0.67327:326,7,0	0/1:2,4:6:0,0.999997,3e-06:124,0,51	0/1:8,7:15:0,1,0:162,0,185	0/1:8,2:10:0.000195,0.999805,0:35,0,199	0/1:11,2:13:0.000133,0.999867,0:37,0,254	0/0:4,0:4:0.911857,0.088143,0:0,12,133	0/0:11,0:11:0.999245,0.000755,0:0,33,281	0/0:35,0:35:1,0,0:0,105,407	0/0:15,0:15:0.999953,4.7e-05,0:0,45,316	0/1:74,21:95:0,1,0:122,0,322	0/1:8,2:10:0.000522,0.999478,0:31,0,191
chr1	51722088	chr1_51722088_C_T	C	T	.	PASS	AF=0.375;DP=225;NS=12;AN=24;MAF=0.375;AC=9;AC_Het=9;AC_Hom=0;AC_Hemi=0;HWE=0.0922062	GT:AD:DP:GP:PL	0/1:4,10:14:0,1,0:173,0,75	0/0:6,0:6:0.983756,0.016244,0:0,18,134	0/1:8,10:18:0,1,0:208,0,162	0/1:3,2:5:3e-06,0.999997,0:56,0,96	0/1:7,2:9:8.2e-05,0.999918,0:41,0,155	0/1:6,2:8:0.001092,0.998908,0:29,0,162	0/1:7,2:9:1.5e-05,0.999985,0:48,0,184	./.:0,0:0:0.428073,0.4524,0.119527:0,0,0	0/1:9,1:10:0.326396,0.673604,0:3,0,216	0/0:36,1:37:1,0,0:0,95,401	0/0:8,0:8:0.995889,0.004111,0:0,24,224	0/1:76,14:90:0.01654,0.98346,0:18,0,315	0/1:9,1:10:0.378751,0.621249,0:2,0,207
chr1	51722124	chr1_51722124_T_C	T	C	.	PASS	AF=0.153846;DP=227;NS=13;AN=26;MAF=0.153846;AC=4;AC_Het=4;AC_Hom=0;AC_Hemi=0;HWE=1	GT:AD:DP:GP:PL	0/1:3,2:5:5.6e-05,0.999944,0:46,0,82	0/0:5,0:5:0.985995,0.014005,0:0,15,158	0/0:18,0:18:0.999998,2e-06,0:0,54,345	0/0:7,0:7:0.996462,0.003538,0:0,21,204	0/0:12,1:13:0.818859,0.181141,0:0,3,263	0/1:8,3:11:5e-06,0.999995,0:57,0,207	0/1:8,1:9:0.082105,0.917895,0:14,0,199	0/0:1,0:1:0.814813,0.185184,3e-06:0,3,41	0/0:10,1:11:0.530605,0.469395,0:3,0,220	0/0:43,1:44:1,0,0:0,111,402	0/0:6,0:6:0.992948,0.007052,0:0,18,175	0/0:80,12:92:0.957748,0.042252,0:0,10,318	0/1:4,1:5:0.00556,0.99444,0:26,0,121
chr1	51722148	chr1_51722148_G_A	G	A	.	PASS	AF=0.115385;DP=221;NS=13;AN=26;MAF=0.115385;AC=3;AC_Het=3;AC_Hom=0;AC_Hemi=0;HWE=1	GT:AD:DP:GP:PL	0/0:3,0:3:0.96817,0.03183,0:0,9,100	0/0:6,0:6:0.995907,0.004093,0:0,18,189	0/0:13,0:13:0.999968,3.2e-05,0:0,39,277	0/1:2,5:7:0,0.999996,4e-06:149,0,42	0/1:7,8:15:0,1,0:187,0,155	0/0:10,0:10:0.999743,0.000257,0:0,30,256	0/1:6,1:7:0.133264,0.866736,0:14,0,163	0/0:1,0:1:0.883774,0.116224,1e-06:0,3,41	0/0:9,0:9:0.999487,0.000513,0:0,27,237	0/0:37,0:37:1,0,0:0,111,412	0/0:11,0:11:0.999872,0.000128,0:0,33,268	0/0:94,0:94:1,0,0:0,283,458	0/0:7,0:7:0.997949,0.002051,0:0,21,192
chr1	51722971	chr1_51722971_G_A	G	A	.	PASS	AF=0.115385;DP=219;NS=13;AN=26;MAF=0.115385;AC=3;AC_Het=1;AC_Hom=2;AC_Hemi=0;HWE=0.12	GT:AD:DP:GP:PL	1/1:0,5:5:0,0.334922,0.665078:122,15,0	0/0:5,0:5:0.992303,0.007697,0:0,15,146	0/0:18,0:18:0.999999,1e-06,0:0,54,347	0/0:6,0:6:0.996137,0.003863,0:0,18,189	0/0:11,0:11:0.999879,0.000121,0:0,33,270	0/0:5,0:5:0.992303,0.007697,0:0,15,167	0/0:2,0:2:0.941574,0.058426,0:0,6,68	0/0:1,0:1:0.889596,0.110402,1e-06:0,3,40	0/0:13,1:14:0.963253,0.036747,0:0,8,270	0/0:29,0:29:1,0,0:0,87,380	0/1:13,2:15:0.021469,0.978531,0:23,0,266	0/0:101,0:101:1,0,0:0,304,465	0/0:7,0:7:0.998065,0.001935,0:0,21,210
chr1	51723428	chr1_51723428_C_T	C	T	.	PASS	AF=0.125;DP=250;NS=12;AN=24;MAF=0.125;AC=3;AC_Het=3;AC_Hom=0;AC_Hemi=0;HWE=1	GT:AD:DP:GP:PL	./.:0,0:0:0.74716,0.234448,0.018392:0,0,0	0/0:6,0:6:0.995121,0.004879,0:0,18,165	0/0:17,0:17:0.999998,2e-06,0:0,51,336	0/0:13,0:13:0.999962,3.8e-05,0:0,39,305	0/0:18,0:18:0.999999,1e-06,0:0,54,352	0/1:3,6:9:0,1,0:149,0,82	0/0:5,0:5:0.99029,0.00971,0:0,15,154	0/1:0,2:2:1e-06,0.761156,0.238844:72,6,0	0/0:12,0:12:0.999923,7.7e-05,0:0,36,277	0/0:35,0:35:1,0,0:0,105,417	0/0:16,0:16:0.999995,5e-06,0:0,48,339	0/1:41,68:109:0,1,0:365,0,320	0/0:8,0:8:0.998776,0.001224,0:0,24,225
chr1	51723726	chr1_51723726_A_C	A	C	.	PASS	AF=0.115385;DP=225;NS=13;AN=26;MAF=0.115385;AC=3;AC_Het=3;AC_Hom=0;AC_Hemi=0;HWE=1	GT:AD:DP:GP:PL	0/1:0,2:2:3e-06,0.77644,0.223557:65,6,0	0/0:5,0:5:0.991083,0.008917,0:0,15,162	0/0:17,1:18:0.99653,0.00347,0:0,19,318	0/0:7,0:7:0.997756,0.002244,0:0,21,199	0/1:11,2:13:0.008889,0.991111,0:26,0,258	0/0:3,0:3:0.965261,0.034739,0:0,9,104	0/0:6,0:6:0.995522,0.004478,0:0,18,184	0/1:3,1:4:0.005526,0.994474,0:28,0,87	0/0:13,0:13:0.999965,3.5e-05,0:0,39,281	0/0:29,0:29:1,0,0:0,87,392	0/0:23,0:23:1,0,0:0,69,371	0/0:94,3:97:1,0,0:0,200,413	0/0:5,0:5:0.991083,0.008917,0:0,15,152
chr1	51723743	chr1_51723743_C_T	C	T	.	PASS	AF=0.230769;DP=254;NS=13;AN=26;MAF=0.230769;AC=6;AC_Het=6;AC_Hom=0;AC_Hemi=0;HWE=1	GT:AD:DP:GP:PL	0/0:4,0:4:0.965394,0.034606,0:0,12,112	0/0:6,0:6:0.991118,0.008882,0:0,18,187	0/1:11,12:23:0,1,0:240,0,203	0/1:4,4:8:0,1,0:99,0,95	0/1:11,3:14:3.7e-05,0.999963,0:47,0,232	0/1:3,1:4:0.00874,0.99126,0:23,0,97	0/1:6,1:7:0.306823,0.693177,0:6,0,164	0/0:3,0:3:0.933102,0.066898,0:0,9,111	0/0:14,0:14:0.999965,3.5e-05,0:0,42,301	0/0:34,1:35:1,0,0:0,66,353	0/0:21,1:22:0.999726,0.000274,0:0,33,335	0/0:101,6:107:1,0,0:0,153,376	0/1:5,2:7:0.000518,0.999482,0:35,0,140
chr1	51723821	chr1_51723821_G_C	G	C	.	PASS	AF=0.115385;DP=258;NS=13;AN=26;MAF=0.115385;AC=3;AC_Het=3;AC_Hom=0;AC_Hemi=0;HWE=1	GT:AD:DP:GP:PL	0/1:2,4:6:0,0.999984,1.6e-05:80,0,36	0/0:4,0:4:0.984189,0.015811,0:0,12,127	0/0:19,2:21:0.889303,0.110697,0:0,3,317	0/1:3,1:4:0.163817,0.836183,0:13,0,93	0/0:22,1:23:0.999961,3.9e-05,0:0,38,345	0/0:7,0:7:0.997996,0.002004,0:0,21,195	0/0:7,0:7:0.997996,0.002004,0:0,21,204	0/1:2,1:3:0.009743,0.990257,0:26,0,60	0/0:13,0:13:0.999969,3.1e-05,0:0,39,285	0/0:40,0:40:1,0,0:0,120,413	0/0:16,0:16:0.999996,4e-06,0:0,48,322	0/0:105,3:108:1,0,0:0,233,423	0/0:6,0:6:0.996,0.004,0:0,18,195
chr1	51723862	chr1_51723862_C_T	C	T	.	PASS	AF=0.230769;DP=244;NS=13;AN=26;MAF=0.230769;AC=6;AC_Het=4;AC_Hom=2;AC_Hemi=0;HWE=0.522981	GT:AD:DP:GP:PL	0/0:3,0:3:0.934801,0.065199,0:0,9,81	0/0:4,0:4:0.966302,0.033698,0:0,12,131	0/1:11,4:15:0,1,0:90,0,244	0/1:3,1:4:0.002272,0.997728,0:29,0,93	0/1:6,13:19:0,1,0:250,0,131	0/1:7,1:8:0.126584,0.873416,0:11,0,154	0/0:6,0:6:0.991357,0.008643,0:0,18,175	1/1:0,4:4:0,0.309405,0.690595:134,12,0	0/0:14,0:14:0.999966,3.4e-05,0:0,42,305	0/0:34,0:34:1,0,0:0,102,410	0/0:16,0:16:0.999991,9e-06,0:0,48,330	0/0:106,3:109:1,0,0:0,240,431	0/0:8,0:8:0.997825,0.002175,0:0,24,209
chr1	51725754	chr1_51725754_G_A	G	A	.	PASS	AF=0.25;DP=237;NS=12;AN=24;MAF=0.25;AC=6;AC_Het=6;AC_Hom=0;AC_Hemi=0;HWE=0.529258	GT:AD:DP:GP:PL	./.:0,0:0:0.544433,0.386848,0.068719:0,0,0	0/0:7,0:7:0.99448,0.00552,0:0,21,158	0/1:12,5:17:0,1,0:103,0,267	0/1:5,6:11:0,1,0:144,0,129	0/1:8,6:14:0,1,0:155,0,181	0/0:4,0:4:0.95748,0.04252,0:0,12,140	0/0:3,0:3:0.918428,0.081572,0:0,9,107	0/0:2,0:2:0.84916,0.15084,0:0,6,66	0/1:8,9:17:0,1,0:201,0,191	0/1:20,23:43:0,1,0:290,0,286	0/1:6,4:10:0,1,0:98,0,155	0/0:103,0:103:1,0,0:0,310,467	0/0:6,0:6:0.98902,0.01098,0:0,18,181
chr1	51726347	chr1_51726347_C_A	C	A	.	PASS	AF=0.166667;DP=260;NS=12;AN=24;MAF=0.166667;AC=4;AC_Het=2;AC_Hom=2;AC_Hemi=0;HWE=0.254658	GT:AD:DP:GP:PL	1/1:0,4:4:0,0.376719,0.623281:107,12,0	./.:0,0:0:0.686635,0.283999,0.029366:0,0,0	0/0:19,1:20:0.998024,0.001976,0:0,23,322	0/0:3,0:3:0.950842,0.049158,0:0,9,105	0/0:4,0:4:0.974802,0.025198,0:0,12,135	0/0:12,1:13:0.975032,0.024968,0:0,12,258	0/0:7,1:8:0.65938,0.34062,0:1,0,179	0/0:3,0:3:0.950842,0.049158,0:0,9,96	0/0:17,0:17:0.999997,3e-06,0:0,51,259	0/0:39,0:39:1,0,0:0,117,405	0/0:23,0:23:1,0,0:0,69,318	0/1:99,16:115:0.000119,0.999881,0:43,0,277	0/1:9,2:11:0.00143,0.99857,0:32,0,195
chr1	51726378	chr1_51726378_T_C	T	C	.	PASS	AF=0.307692;DP=271;NS=13;AN=26;MAF=0.307692;AC=8;AC_Het=8;AC_Hom=0;AC_Hemi=0;HWE=0.244302	GT:AD:DP:GP:PL	0/1:4,8:12:0,1,0:167,0,73	0/0:2,0:2:0.820425,0.179575,0:0,6,75	0/1:26,5:31:0,1,0:80,0,322	0/1:2,1:3:0.067169,0.932831,0:12,0,65	0/0:4,0:4:0.94812,0.05188,0:0,12,101	0/1:12,3:15:8.2e-05,0.999918,0:41,0,213	0/1:5,1:6:0.186557,0.813443,0:7,0,142	0/1:2,1:3:0.000913,0.999087,0:31,0,69	0/0:16,0:16:0.999987,1.3e-05,0:0,48,271	0/0:41,1:42:1,0,0:0,102,386	0/0:15,0:15:0.999973,2.7e-05,0:0,45,280	0/1:98,15:113:0.060309,0.939691,0:13,0,274	0/1:7,2:9:2.1e-05,0.999979,0:47,0,166
chr1	51727034	chr1_51727034_T_C	T	C	.	PASS	AF=0.153846;DP=204;NS=13;AN=26;MAF=0.153846;AC=4;AC_Het=4;AC_Hom=0;AC_Hemi=0;HWE=1	GT:AD:DP:GP:PL	0/1:3,4:7:0,0.999999,1e-06:105,0,48	0/0:4,0:4:0.977541,0.022459,0:0,12,134	0/0:20,2:22:0.89512,0.10488,0:0,5,318	0/0:3,0:3:0.956068,0.043932,0:0,9,111	0/1:7,2:9:0.003446,0.996554,0:29,0,185	0/1:8,1:9:0.217335,0.782665,0:10,0,198	0/1:3,1:4:0.04165,0.95835,0:18,0,83	0/0:2,0:2:0.915833,0.084167,0:0,6,76	0/0:14,0:14:0.999978,2.2e-05,0:0,42,317	0/0:28,1:29:0.999999,1e-06,0:0,55,359	0/0:15,0:15:0.999989,1.1e-05,0:0,45,325	0/0:83,0:83:1,0,0:0,250,439	0/0:3,0:3:0.956068,0.043932,0:0,9,106
chr1	51727050	chr1_51727050_G_A	G	A	.	PASS	AF=0.115385;DP=198;NS=13;AN=26;MAF=0.115385;AC=3;AC_Het=3;AC_Hom=0;AC_Hemi=0;HWE=1	GT:AD:DP:GP:PL	0/0:5,0:5:0.991566,0.008434,0:0,15,134	0/0:4,0:4:0.983273,0.016727,0:0,12,130	0/0:24,0:24:1,0,0:0,72,360	0/0:3,0:3:0.967096,0.032904,0:0,9,111	0/1:7,2:9:0.00037,0.99963,0:40,0,155	0/0:10,0:10:0.999734,0.000266,0:0,30,256	0/1:1,2:3:1e-06,0.999827,0.000172:65,0,26	0/0:2,0:2:0.936288,0.063712,0:0,6,80	0/0:12,0:12:0.999934,6.6e-05,0:0,36,290	0/0:26,1:27:0.99999,1e-05,0:0,44,323	0/0:13,0:13:0.999967,3.3e-05,0:0,39,295	0/0:83,0:83:1,0,0:0,250,446	0/1:2,1:3:0.007327,0.992673,0:27,0,61
chr1	51727235	chr1_51727235_A_G	A	G	.	PASS	AF=0.115385;DP=223;NS=13;AN=26;MAF=0.115385;AC=3;AC_Het=3;AC_Hom=0;AC_Hemi=0;HWE=1	GT:AD:DP:GP:PL	0/1:0,2:2:2.2e-05,0.794241,0.205737:58,6,0	0/0:4,0:4:0.984069,0.015931,0:0,12,127	0/1:4,10:14:0,1,0:204,0,97	0/0:7,0:7:0.997981,0.002019,0:0,21,206	0/0:15,0:15:0.999992,8e-06,0:0,45,335	0/0:7,0:7:0.997981,0.002019,0:0,21,191	0/0:5,0:5:0.991971,0.008029,0:0,15,171	0/0:3,0:3:0.968637,0.031363,0:0,9,100	0/0:11,0:11:0.999874,0.000126,0:0,33,273	0/1:30,4:34:0.287938,0.712062,0:10,0,322	0/0:21,0:21:1,0,0:0,63,364	0/0:94,0:94:1,0,0:0,283,451	0/0:6,0:6:0.995969,0.004031,0:0,18,174
chr1	51727523	chr1_51727523_A_G	A	G	.	PASS	AF=0.384615;DP=252;NS=13;AN=26;MAF=0.384615;AC=10;AC_Het=10;AC_Hom=0;AC_Hemi=0;HWE=0.0747611	GT:AD:DP:GP:PL	0/1:0,1:1:0.00018,0.600723,0.399096:37,3,0	0/1:5,1:6:0.107332,0.892668,0:8,0,135	0/1:8,5:13:0,1,0:112,0,173	0/0:4,0:4:0.923326,0.076674,0:0,12,129	0/1:11,5:16:0,1,0:115,0,234	0/1:5,4:9:0,1,0:104,0,125	0/0:6,0:6:0.979662,0.020338,0:0,18,159	0/1:2,1:3:0.0019,0.9981,0:26,0,67	0/0:16,1:17:0.994865,0.005135,0:0,24,303	0/1:27,5:32:0.013507,0.986493,0:17,0,308	0/1:17,5:22:0,1,0:73,0,282	0/1:81,27:108:0,1,0:186,0,345	0/1:11,4:15:2e-06,0.999998,0:57,0,223
chr1	51727641	chr1_51727641_A_C	A	C	.	PASS	AF=0.136364;DP=236;NS=11;AN=22;MAF=0.136364;AC=3;AC_Het=3;AC_Hom=0;AC_Hemi=0;HWE=1	GT:AD:DP:GP:PL	./.:0,0:0:0.744858,0.236387,0.018755:0,0,0	0/0:3,0:3:0.961845,0.038155,0:0,9,97	0/0:16,0:16:0.999995,5e-06,0:0,48,328	0/0:9,0:9:0.999381,0.000619,0:0,27,222	0/1:7,2:9:0.017528,0.982472,0:22,0,164	0/1:7,2:9:0.000161,0.999839,0:43,0,164	0/0:7,0:7:0.997527,0.002473,0:0,21,190	./.:0,0:0:0.744858,0.236387,0.018755:0,0,0	0/0:13,0:13:0.999961,3.9e-05,0:0,39,277	0/0:34,0:34:1,0,0:0,102,376	0/0:21,0:21:1,0,0:0,63,339	0/1:92,17:109:0.015672,0.984328,0:23,0,303	0/0:6,0:6:0.995066,0.004934,0:0,18,186
chr1	51727831	chr1_51727831_G_A	G	A	.	PASS	AF=0.115385;DP=247;NS=13;AN=26;MAF=0.115385;AC=3;AC_Het=3;AC_Hom=0;AC_Hemi=0;HWE=1	GT:AD:DP:GP:PL	0/1:3,3:6:0,1,0:89,0,65	0/0:4,0:4:0.986269,0.013731,0:0,12,128	0/0:16,1:17:0.994642,0.005358,0:0,16,305	0/0:9,0:9:0.999565,0.000435,0:0,27,190	0/1:12,2:14:0.050503,0.949497,0:19,0,252	0/0:8,0:8:0.999131,0.000869,0:0,24,214	0/0:8,0:8:0.999131,0.000869,0:0,24,237	0/0:2,0:2:0.947249,0.052751,0:0,6,72	0/0:12,0:12:0.999946,5.4e-05,0:0,36,280	0/0:36,1:37:1,0,0:0,88,371	0/1:19,3:22:0.417893,0.582107,0:8,0,298	0/0:91,2:93:1,0,0:0,226,431	0/0:15,0:15:0.999993,7e-06,0:0,45,312
chr1	51727888	chr1_51727888_A_G	A	G	.	PASS	AF=0.461538;DP=221;NS=13;AN=26;MAF=0.461538;AC=12;AC_Het=6;AC_Hom=6;AC_Hemi=0;HWE=1	GT:AD:DP:GP:PL	1/1:0,5:5:0,0.071639,0.928361:132,15,0	1/1:0,4:4:0,0.1337,0.8663:132,12,0	1/1:0,14:14:0,0.000151,0.999849:292,42,0	0/1:7,4:11:0,1,0:109,0,121	0/1:3,2:5:1e-06,0.999999,0:57,0,81	0/1:6,4:10:0,1,0:104,0,152	0/1:7,1:8:0.330793,0.669207,0:1,0,172	0/0:4,0:4:0.908072,0.091928,0:0,12,130	0/0:10,0:10:0.998421,0.001579,0:0,30,246	0/1:32,3:35:0.307764,0.692236,0:1,0,273	0/1:14,3:17:1.4e-05,0.999986,0:46,0,240	0/0:81,4:85:1,0,0:0,152,393	0/0:12,1:13:0.614851,0.385149,0:0,4,206
chr1	51727898	chr1_51727898_A_G	A	G	.	PASS	AF=0.269231;DP=217;NS=13;AN=26;MAF=0.269231;AC=7;AC_Het=7;AC_Hom=0;AC_Hemi=0;HWE=0.49913	GT:AD:DP:GP:PL	0/1:3,1:4:0.043399,0.956601,0:15,0,92	0/1:3,1:4:0.007157,0.992843,0:23,0,88	0/1:6,8:14:0,1,0:171,0,132	0/0:8,0:8:0.997267,0.002733,0:0,24,214	0/1:4,1:5:0.009015,0.990985,0:22,0,112	0/0:9,1:10:0.536027,0.463973,0:1,0,225	0/1:5,1:6:0.22252,0.77748,0:7,0,145	0/0:4,0:4:0.957994,0.042006,0:0,12,120	0/0:11,0:11:0.999658,0.000342,0:0,33,275	0/0:36,3:39:0.98462,0.01538,0:0,17,307	0/1:15,2:17:0.010655,0.989345,0:21,0,261	0/0:80,4:84:1,0,0:0,133,383	0/1:10,1:11:0.479629,0.520371,0:2,0,177
chr1	51728002	chr1_51728002_A_G	A	G	.	PASS	AF=0.375;DP=204;NS=12;AN=24;MAF=0.375;AC=9;AC_Het=7;AC_Hom=2;AC_Hemi=0;HWE=0.592947	GT:AD:DP:GP:PL	./.:0,0:0:0.33289,0.488152,0.178958:0,0,0	0/1:0,1:1:0.000157,0.576874,0.422969:37,3,0	1/1:0,18:18:0,1e-05,0.99999:336,54,0	0/1:0,1:1:0.000394,0.576737,0.422869:33,3,0	0/1:6,2:8:0.000111,0.999889,0:38,0,170	0/1:2,3:5:0,0.999999,1e-06:95,0,55	0/1:4,2:6:5e-06,0.999995,0:51,0,99	0/1:3,1:4:0.001371,0.998629,0:27,0,86	0/0:14,1:15:0.690712,0.309288,0:0,5,267	0/0:27,0:27:1,0,0:0,81,379	0/0:14,0:14:0.999911,8.9e-05,0:0,42,276	0/0:87,5:92:1,0,0:0,138,364	0/1:11,2:13:0.000352,0.999648,0:33,0,205
chr1	51728013	chr1_51728013_G_A	G	A	.	PASS	AF=0.25;DP=220;NS=12;AN=24;MAF=0.25;AC=6;AC_Het=6;AC_Hom=0;AC_Hemi=0;HWE=0.529258	GT:AD:DP:GP:PL	./.:0,0:0:0.563756,0.374162,0.062082:0,0,0	0/1:2,1:3:0.003796,0.996204,0:26,0,61	0/0:21,0:21:1,0,0:0,63,351	0/0:1,0:1:0.750807,0.249151,4.1e-05:0,3,33	0/1:11,2:13:0.000403,0.999597,0:36,0,236	0/1:7,1:8:0.132961,0.867039,0:10,0,185	0/1:4,1:5:0.131576,0.868424,0:10,0,97	0/1:2,2:4:2e-06,0.999997,1e-06:58,0,54	0/0:14,0:14:0.999959,4.1e-05,0:0,42,306	0/0:30,0:30:1,0,0:0,90,395	0/0:17,0:17:0.999995,5e-06,0:0,51,305	0/0:84,7:91:1,0,0:0,85,338	0/1:11,2:13:0.000617,0.999383,0:34,0,224
chr1	51728070	chr1_51728070_G_A	G	A	.	PASS	AF=0.115385;DP=211;NS=13;AN=26;MAF=0.115385;AC=3;AC_Het=3;AC_Hom=0;AC_Hemi=0;HWE=1	GT:AD:DP:GP:PL	0/1:3,3:6:0,1,0:72,0,67	0/0:2,0:2:0.93775,0.06225,0:0,6,69	0/0:19,0:19:0.999999,1e-06,0:0,57,344	0/0:2,0:2:0.93775,0.06225,0:0,6,62	0/0:10,0:10:0.999741,0.000259,0:0,30,245	0/0:9,0:9:0.999482,0.000518,0:0,27,236	0/1:2,1:3:0.007509,0.992491,0:27,0,56	0/1:6,1:7:0.070947,0.929053,0:17,0,115	0/0:9,0:9:0.999482,0.000518,0:0,27,229	0/0:32,0:32:1,0,0:0,96,378	0/0:21,0:21:1,0,0:0,63,308	0/0:76,2:78:1,0,0:0,164,379	0/0:13,0:13:0.999968,3.2e-05,0:0,39,299
chr1	51728216	chr1_51728216_T_C	T	C	.	PASS	AF=0.208333;DP=166;NS=12;AN=24;MAF=0.208333;AC=5;AC_Het=5;AC_Hom=0;AC_Hemi=0;HWE=1	GT:AD:DP:GP:PL	./.:0,0:0:0.613416,0.339586,0.046998:0,0,0	0/0:3,0:3:0.935281,0.064719,0:0,9,106	0/0:9,0:9:0.99892,0.00108,0:0,27,246	0/0:1,0:1:0.783195,0.216786,1.9e-05:0,3,35	0/0:7,0:7:0.995694,0.004306,0:0,21,173	0/1:4,3:7:0,1,0:88,0,109	0/1:1,1:2:0.000721,0.998177,0.001101:34,0,21	0/1:4,2:6:3e-06,0.999997,0:58,0,107	0/1:6,1:7:0.0842,0.9158,0:13,0,142	0/0:31,0:31:1,0,0:0,93,375	0/0:14,0:14:0.999966,3.4e-05,0:0,42,304	0/0:64,5:69:0.999999,1e-06,0:0,59,328	0/1:8,2:10:0.000147,0.999853,0:41,0,186
chr1	51729190	chr1_51729190_C_T	C	T	.	PASS	AF=0.208333;DP=241;NS=12;AN=24;MAF=0.208333;AC=5;AC_Het=5;AC_Hom=0;AC_Hemi=0;HWE=1	GT:AD:DP:GP:PL	./.:0,0:0:0.600603,0.348766,0.050631:0,0,0	0/0:1,0:1:0.774982,0.225011,7e-06:0,3,40	0/0:14,0:14:0.999965,3.5e-05,0:0,42,309	0/1:3,6:9:0,1,0:161,0,64	0/1:8,3:11:0,1,0:83,0,175	0/0:4,0:4:0.964979,0.035021,0:0,12,132	0/0:7,0:7:0.995484,0.004516,0:0,21,203	0/0:2,0:2:0.873232,0.126768,0:0,6,71	0/1:5,6:11:0,1,0:147,0,130	0/1:17,17:34:0,1,0:281,0,276	0/1:7,11:18:0,1,0:230,0,149	0/0:124,0:124:1,0,0:0,373,453	0/0:6,0:6:0.991009,0.008991,0:0,18,180
chr1	51729535	chr1_51729535_G_A	G	A	.	PASS	AF=0.269231;DP=259;NS=13;AN=26;MAF=0.269231;AC=7;AC_Het=5;AC_Hom=2;AC_Hemi=0;HWE=1	GT:AD:DP:GP:PL	0/0:1,0:1:0.729549,0.270351,0.0001:0,3,30	1/1:0,3:3:0,0.402845,0.597155:99,9,0	0/0:14,0:14:0.999955,4.5e-05,0:0,42,317	0/1:6,4:10:0,1,0:92,0,165	0/1:6,4:10:0,1,0:111,0,164	0/0:14,0:14:0.999955,4.5e-05,0:0,42,321	0/0:8,0:8:0.997113,0.002887,0:0,24,238	0/0:2,0:2:0.843679,0.156321,0:0,6,70	0/1:6,6:12:0,1,0:141,0,146	0/1:19,25:44:0,1,0:334,0,287	0/1:6,11:17:0,1,0:239,0,135	0/0:102,13:115:0.999999,1e-06,0:0,58,321	0/0:8,0:8:0.997113,0.002887,0:0,24,219
chr1	51730005	chr1_51730005_G_A	G	A	.	PASS	AF=0.115385;DP=228;NS=13;AN=26;MAF=0.115385;AC=3;AC_Het=1;AC_Hom=2;AC_Hemi=0;HWE=0.12	GT:AD:DP:GP:PL	0/0:2,0:2:0.941673,0.058327,0:0,6,73	1/1:0,6:6:0,0.201432,0.798568:178,18,0	0/0:11,0:11:0.999879,0.000121,0:0,33,268	0/0:12,0:12:0.99994,6e-05,0:0,36,276	0/0:8,0:8:0.999033,0.000967,0:0,24,218	0/0:12,0:12:0.99994,6e-05,0:0,36,271	0/1:1,3:4:0,0.999921,7.9e-05:91,0,29	0/0:5,0:5:0.992317,0.007683,0:0,15,151	0/0:18,0:18:0.999999,1e-06,0:0,54,344	0/0:35,0:35:1,0,0:0,105,403	0/0:14,0:14:0.999985,1.5e-05,0:0,42,295	0/0:88,0:88:1,0,0:0,265,444	0/0:13,0:13:0.99997,3e-05,0:0,39,304
chr1	51730466	chr1_51730466_C_T	C	T	.	PASS	AF=0.115385;DP=272;NS=13;AN=26;MAF=0.115385;AC=3;AC_Het=1;AC_Hom=2;AC_Hemi=0;HWE=0.12	GT:AD:DP:GP:PL	0/1:1,1:2:0.003008,0.99686,0.000132:31,0,27	0/0:7,0:7:0.997938,0.002062,0:0,21,226	0/0:17,0:17:0.999998,2e-06,0:0,51,336	0/0:8,0:8:0.998968,0.001032,0:0,24,239	0/0:20,0:20:1,0,0:0,60,353	0/0:6,0:6:0.995885,0.004115,0:0,18,191	0/0:6,0:6:0.995885,0.004115,0:0,18,171	0/0:3,0:3:0.967998,0.032002,0:0,9,93	0/0:16,0:16:0.999996,4e-06,0:0,48,317	0/0:44,0:44:1,0,0:0,132,411	0/0:27,0:27:1,0,0:0,81,387	0/0:104,0:104:1,0,0:0,313,463	1/1:0,12:12:0,0.003678,0.996322:257,36,0
chr1	51731252	chr1_51731252_T_A	T	A	.	PASS	AF=0.384615;DP=245;NS=13;AN=26;MAF=0.384615;AC=10;AC_Het=4;AC_Hom=6;AC_Hemi=0;HWE=0.255674	GT:AD:DP:GP:PL	1/1:0,20:20:0,3e-06,0.999997:372,60,0	1/1:0,3:3:0,0.286099,0.713901:99,9,0	1/1:0,20:20:0,3e-06,0.999997:337,60,0	0/1:7,6:13:0,1,0:120,0,162	0/1:2,2:4:1e-06,0.999999,0:62,0,69	0/1:2,3:5:0,0.999999,1e-06:100,0,56	0/1:1,1:2:0.001013,0.998888,9.9e-05:29,0,35	0/0:2,0:2:0.762254,0.237746,0:0,6,71	0/0:20,0:20:0.999999,1e-06,0:0,60,368	0/0:45,0:45:1,0,0:0,135,416	0/0:23,0:23:1,0,0:0,69,375	0/0:83,0:83:1,0,0:0,250,437	0/0:5,0:5:0.962477,0.037523,0:0,15,156
chr1	51736430	chr1_51736430_G_A	G	A	.	PASS	AF=0.125;DP=197;NS=12;AN=24;MAF=0.125;AC=3;AC_Het=3;AC_Hom=0;AC_Hemi=0;HWE=1	GT:AD:DP:GP:PL	0/0:1,0:1:0.847049,0.152948,3e-06:0,3,40	0/0:9,0:9:0.999295,0.000705,0:0,27,216	0/0:13,1:14:0.934719,0.065281,0:0,7,171	0/0:20,1:21:0.999971,2.9e-05,0:0,41,309	0/0:16,0:16:0.999994,6e-06,0:0,48,308	0/1:1,1:2:0.003489,0.996397,0.000114:29,0,29	0/1:0,3:3:0,0.580623,0.419377:86,9,0	./.:0,0:0:0.717494,0.259112,0.023394:0,0,0	0/0:14,1:15:0.986241,0.013759,0:0,14,226	0/0:36,0:36:1,0,0:0,108,390	0/0:24,1:25:0.999986,1.4e-05,0:0,44,308	0/1:40,11:51:1.5e-05,0.999985,0:53,0,312	0/0:4,0:4:0.977928,0.022072,0:0,12,111
chr1	51745967	chr1_51745967_G_A	G	A	.	PASS	AF=0.346154;DP=269;NS=13;AN=26;MAF=0.346154;AC=9;AC_Het=7;AC_Hom=2;AC_Hemi=0;HWE=1	GT:AD:DP:GP:PL	0/0:32,0:32:1,0,0:0,96,400	0/1:7,1:8:0.019065,0.980935,0:17,0,182	0/0:18,0:18:0.999996,4e-06,0:0,54,358	0/0:10,0:10:0.99898,0.00102,0:0,30,226	0/0:8,0:8:0.995931,0.004069,0:0,24,235	0/0:9,0:9:0.997961,0.002039,0:0,27,172	0/1:2,1:3:0.003034,0.996965,0:25,0,57	0/1:2,2:4:0,0.999999,1e-06:70,0,54	0/1:9,17:26:0,1,0:291,0,176	0/1:22,21:43:0,1,0:302,0,313	0/1:4,14:18:0,1,0:278,0,87	0/1:39,45:84:0,1,0:336,0,346	1/1:0,6:6:0,0.056378,0.943622:173,18,0
chr1	51747518	chr1_51747518_T_A	T	A	.	PASS	AF=0.375;DP=237;NS=12;AN=24;MAF=0.375;AC=9;AC_Het=7;AC_Hom=2;AC_Hemi=0;HWE=0.592947	GT:AD:DP:GP:PL	0/0:21,0:21:0.999999,1e-06,0:0,63,352	0/1:2,1:3:0.00052,0.99948,0:32,0,67	0/0:16,1:17:0.971285,0.028715,0:0,16,297	0/1:9,2:11:0.000106,0.999894,0:39,0,180	0/0:5,0:5:0.963207,0.036793,0:0,15,133	1/1:0,7:7:0,0.024926,0.975074:189,21,0	./.:0,0:0:0.385211,0.470885,0.143904:0,0,0	0/1:2,2:4:1e-06,0.999999,0:58,0,60	0/1:12,2:14:0.000212,0.999788,0:36,0,247	0/1:42,6:48:0.004726,0.995274,0:22,0,310	0/1:19,3:22:0.001679,0.998321,0:27,0,303	0/1:66,15:81:0,1,0:140,0,324	0/0:4,0:4:0.929024,0.070976,0:0,12,137
chr1	51756443	chr1_51756443_C_T	C	T	.	PASS	AF=0.375;DP=291;NS=12;AN=24;MAF=0.375;AC=9;AC_Het=7;AC_Hom=2;AC_Hemi=0;HWE=0.592947	GT:AD:DP:GP:PL	./.:0,0:0:0.390909,0.468636,0.140455:0,0,0	0/0:11,0:11:0.999415,0.000585,0:0,33,292	0/0:12,0:12:0.999707,0.000293,0:0,36,274	0/1:17,18:35:0,1,0:284,0,281	0/1:11,12:23:0,1,0:209,0,237	0/1:4,6:10:0,1,0:158,0,90	1/1:0,5:5:0,0.094419,0.905581:157,15,0	0/0:4,0:4:0.930298,0.069702,0:0,12,139	0/1:13,9:22:0,1,0:189,0,230	0/1:20,27:47:0,1,0:324,0,265	0/1:10,10:20:0,1,0:209,0,193	0/1:28,44:72:0,1,0:365,0,300	0/0:6,0:6:0.981614,0.018386,0:0,18,178
chr1	51759782	chr1_51759782_A_G	A	G	.	PASS	AF=0.25;DP=234;NS=12;AN=24;MAF=0.25;AC=6;AC_Het=6;AC_Hom=0;AC_Hemi=0;HWE=0.529258	GT:AD:DP:GP:PL	./.:0,0:0:0.526536,0.398184,0.07528:0,0,0	0/0:4,0:4:0.95487,0.04513,0:0,12,135	0/1:5,3:8:9e-06,0.999991,0:52,0,131	0/1:4,1:5:0.005298,0.994702,0:24,0,100	0/0:8,1:9:0.838981,0.161019,0:0,6,191	0/1:2,3:5:0,0.999995,5e-06:75,0,46	0/1:2,1:3:0.003333,0.996661,6e-06:26,0,45	0/0:2,0:2:0.841004,0.158996,0:0,6,73	0/0:16,0:16:0.999988,1.2e-05,0:0,48,288	0/1:23,5:28:2.2e-05,0.999978,0:48,0,313	0/0:11,1:12:0.773031,0.226969,0:0,4,240	0/1:100,33:133:0,1,0:151,0,340	0/0:9,0:9:0.998525,0.001475,0:0,27,231
chr1	51759936	chr1_51759936_G_A	G	A	.	PASS	AF=0.192308;DP=231;NS=13;AN=26;MAF=0.192308;AC=5;AC_Het=5;AC_Hom=0;AC_Hemi=0;HWE=1	GT:AD:DP:GP:PL	0/0:2,0:2:0.883409,0.116591,0:0,6,67	0/1:2,1:3:0.001513,0.998487,0:31,0,62	0/0:1,0:1:0.791027,0.208798,0.000174:0,3,25	0/1:6,2:8:1.8e-05,0.999982,0:50,0,162	0/0:3,0:3:0.938096,0.061904,0:0,9,111	0/1:4,1:5:0.006024,0.993976,0:25,0,111	0/1:3,1:4:0.003021,0.996979,0:28,0,84	0/0:4,0:4:0.96806,0.03194,0:0,12,130	0/1:16,3:19:0.011186,0.988814,0:22,0,296	0/0:32,1:33:0.999999,1e-06,0:0,59,368	0/0:25,0:25:1,0,0:0,75,405	0/0:117,3:120:1,0,0:0,262,430	0/0:4,0:4:0.96806,0.03194,0:0,12,135
chr1	51762443	chr1_51762443_C_T	C	T	.	PASS	AF=0.375;DP=249;NS=12;AN=24;MAF=0.375;AC=9;AC_Het=3;AC_Hom=6;AC_Hemi=0;HWE=0.205277	GT:AD:DP:GP:PL	./.:0,0:0:0.413878,0.458911,0.127211:0,0,0	0/1:3,1:4:0.001145,0.998855,0:29,0,96	1/1:0,6:6:0,0.053356,0.946644:123,18,0	0/1:5,1:6:0.004563,0.995437,0:23,0,141	0/0:6,0:6:0.982971,0.017029,0:0,18,195	1/1:0,3:3:0,0.310783,0.689217:99,9,0	0/1:0,1:1:0.00231,0.641845,0.355845:27,3,0	1/1:0,2:2:0,0.474197,0.525803:66,6,0	0/0:23,0:23:1,0,0:0,69,371	0/0:54,0:54:1,0,0:0,163,428	0/0:25,0:25:1,0,0:0,75,386	0/0:114,0:114:1,0,0:0,343,468	0/0:5,0:5:0.966512,0.033488,0:0,15,164
chr1	51772281	chr1_51772281_T_C	T	C	.	PASS	AF=0.192308;DP=264;NS=13;AN=26;MAF=0.192308;AC=5;AC_Het=3;AC_Hom=2;AC_Hemi=0;HWE=0.373913	GT:AD:DP:GP:PL	1/1:0,29:29:0,0,1:396,87,0	0/0:7,0:7:0.996285,0.003715,0:0,21,193	0/0:12,0:12:0.999883,0.000117,0:0,36,272	0/0:9,0:9:0.999069,0.000931,0:0,27,239	0/0:10,0:10:0.999534,0.000466,0:0,30,247	0/1:5,5:10:0,1,0:125,0,140	0/0:8,0:8:0.998139,0.001861,0:0,24,233	0/0:8,0:8:0.998139,0.001861,0:0,24,215	0/0:10,0:10:0.999534,0.000466,0:0,30,224	0/0:21,0:21:1,0,0:0,63,360	0/0:12,0:12:0.999883,0.000117,0:0,36,291	0/1:62,54:116:0,1,0:354,0,362	0/1:8,3:11:0,1,0:75,0,175
chr1	51772435	chr1_51772435_A_G	A	G	.	PASS	AF=0.461538;DP=252;NS=13;AN=26;MAF=0.461538;AC=12;AC_Het=8;AC_Hom=4;AC_Hemi=0;HWE=0.601992	GT:AD:DP:GP:PL	1/1:0,19:19:0,4e-06,0.999996:353,57,0	0/0:6,0:6:0.97251,0.02749,0:0,18,151	0/1:4,7:11:0,1,0:179,0,113	1/1:0,14:14:0,0.000135,0.999865:266,42,0	0/1:3,9:12:0,1,0:158,0,69	0/1:1,1:2:0.000698,0.999074,0.000228:29,0,33	0/0:5,0:5:0.94649,0.05351,0:0,15,162	0/0:2,0:2:0.688568,0.311432,0:0,6,70	0/1:14,7:21:0,1,0:146,0,263	0/1:12,12:24:0,1,0:224,0,189	0/1:8,4:12:0,1,0:93,0,185	0/1:57,57:114:0,1,0:365,0,365	0/1:9,1:10:0.043012,0.956988,0:11,0,215
chr1	51772476	chr1_51772476_G_A	G	A	.	PASS	AF=0.192308;DP=199;NS=13;AN=26;MAF=0.192308;AC=5;AC_Het=3;AC_Hom=2;AC_Hemi=0;HWE=0.373913	GT:AD:DP:GP:PL	0/0:25,0:25:1,0,0:0,75,377	0/0:9,0:9:0.99902,0.00098,0:0,27,176	0/0:13,0:13:0.999939,6.1e-05,0:0,39,297	1/1:0,9:9:0,0.015308,0.984692:214,27,0	0/1:3,2:5:5e-06,0.999995,0:56,0,77	0/1:1,1:2:0.000632,0.999168,0.0002:35,0,28	0/0:4,0:4:0.969551,0.030449,0:0,12,128	0/0:1,0:1:0.799185,0.200794,2e-05:0,3,34	0/0:11,0:11:0.999755,0.000245,0:0,33,263	0/0:13,0:13:0.999939,6.1e-05,0:0,39,258	0/0:7,0:7:0.99609,0.00391,0:0,21,202	0/0:92,0:92:1,0,0:0,277,449	0/1:2,6:8:0,0.999994,6e-06:165,0,43
chr1	51772667	chr1_51772667_C_T	C	T	.	PASS	AF=0.153846;DP=239;NS=13;AN=26;MAF=0.153846;AC=4;AC_Het=4;AC_Hom=0;AC_Hemi=0;HWE=1	GT:AD:DP:GP:PL	0/0:17,0:17:0.999997,3e-06,0:0,51,340	0/0:6,0:6:0.994284,0.005716,0:0,18,154	0/1:14,9:23:0,1,0:183,0,191	0/0:9,0:9:0.999282,0.000718,0:0,27,225	0/0:14,0:14:0.999978,2.2e-05,0:0,42,288	0/1:2,1:3:0.013526,0.986474,0:23,0,59	0/0:7,0:7:0.997134,0.002866,0:0,21,212	0/0:3,0:3:0.956034,0.043966,0:0,9,110	0/0:17,0:17:0.999997,3e-06,0:0,51,324	0/0:31,0:31:1,0,0:0,93,373	0/0:19,0:19:0.999999,1e-06,0:0,57,320	0/1:51,31:82:0,1,0:273,0,346	0/1:5,3:8:0,1,0:76,0,117
chr1	51778887	chr1_51778887_G_A	G	A	.	PASS	AF=0.5;DP=253;NS=12;AN=24;MAF=0.5;AC=12;AC_Het=4;AC_Hom=8;AC_Hemi=0;HWE=0.281462	GT:AD:DP:GP:PL	./.:0,0:0:0.250244,0.5,0.249756:0,0,0	0/0:12,0:12:0.999512,0.000488,0:0,36,283	0/0:11,0:11:0.999025,0.000975,0:0,33,281	1/1:0,10:10:0,0.001951,0.998049:263,30,0	1/1:0,12:12:0,0.000488,0.999512:293,36,0	0/0:11,0:11:0.999025,0.000975,0:0,33,280	1/1:0,10:10:0,0.001951,0.998049:265,30,0	0/1:3,2:5:0,1,0:67,0,95	0/1:11,3:14:0,1,0:72,0,251	0/1:21,14:35:0,1,0:220,0,305	0/1:11,6:17:0,1,0:124,0,245	0/0:106,0:106:1,0,0:0,319,447	1/1:0,9:9:0,0.003895,0.996105:251,27,0
chr1	51779906	chr1_51779906_T_C	T	C	.	PASS	AF=0.192308;DP=263;NS=13;AN=26;MAF=0.192308;AC=5;AC_Het=5;AC_Hom=0;AC_Hemi=0;HWE=1	GT:AD:DP:GP:PL	0/0:16,0:16:0.999991,9e-06,0:0,48,333	0/0:3,0:3:0.933602,0.066398,0:0,9,102	0/0:19,0:19:0.999999,1e-06,0:0,57,346	0/1:3,3:6:0,1,0:86,0,75	0/1:2,5:7:0,1,0:137,0,55	0/0:2,0:2:0.875471,0.124529,0:0,6,62	0/0:1,0:1:0.778496,0.221472,3.2e-05:0,3,33	0/0:1,0:1:0.778505,0.221475,2e-05:0,3,35	0/1:11,4:15:0,1,0:96,0,240	0/1:32,18:50:0,1,0:253,0,335	0/1:10,12:22:0,1,0:218,0,214	0/0:118,0:118:1,0,0:0,355,469	0/0:2,0:2:0.875464,0.124528,8e-06:0,6,39
chr1	51785305	chr1_51785305_A_G	A	G	.	PASS	AF=0.5;DP=272;NS=11;AN=22;MAF=0.5;AC=11;AC_Het=1;AC_Hom=10;AC_Hemi=0;HWE=0.0107622	GT:AD:DP:GP:PL	1/1:0,3:3:0,0.207222,0.792778:91,9,0	1/1:0,9:9:0,0.004067,0.995933:257,27,0	1/1:0,25:25:0,0,1:382,75,0	1/1:0,7:7:0,0.016074,0.983926:191,21,0	1/1:0,5:5:0,0.061337,0.938663:159,15,0	0/1:1,1:2:0.000417,0.999392,0.000191:31,0,34	./.:0,0:0:0.261264,0.499752,0.238985:0,0,0	0/0:6,0:6:0.970981,0.029019,0:0,18,168	0/0:14,0:14:0.999883,0.000117,0:0,42,285	0/0:27,0:27:1,0,0:0,81,355	0/0:7,0:7:0.985277,0.014723,0:0,21,176	0/0:118,0:118:1,0,0:0,355,465	./.:0,0:0:0.261264,0.499752,0.238985:0,0,0
chr1	51800186	chr1_51800186_A_G	A	G	.	PASS	AF=0.115385;DP=237;NS=13;AN=26;MAF=0.115385;AC=3;AC_Het=3;AC_Hom=0;AC_Hemi=0;HWE=1	GT:AD:DP:GP:PL	0/1:7,2:9:0.000246,0.999754,0:42,0,161	0/0:3,0:3:0.967554,0.032446,0:0,9,106	0/0:8,0:8:0.998953,0.001047,0:0,24,233	0/0:14,0:14:0.999984,1.6e-05,0:0,42,287	0/1:7,6:13:0,1,0:139,0,178	0/1:6,5:11:0,1,0:134,0,146	0/0:3,0:3:0.967554,0.032446,0:0,9,105	0/0:8,0:8:0.998953,0.001047,0:0,24,228	0/0:12,0:12:0.999935,6.5e-05,0:0,36,292	0/0:33,0:33:1,0,0:0,99,401	0/0:13,0:13:0.999967,3.3e-05,0:0,39,311	0/0:105,0:105:1,0,0:0,316,460	0/0:5,0:5:0.991686,0.008314,0:0,15,164
chr1	51800201	chr1_51800201_T_G	T	G	.	PASS	AF=0.375;DP=118;NS=12;AN=24;MAF=0.375;AC=9;AC_Het=7;AC_Hom=2;AC_Hemi=0;HWE=0.592947	GT:AD:DP:GP:PL	0/0:8,0:8:0.995422,0.004578,0:0,24,217	./.:0,0:0:0.396173,0.466499,0.137327:0,0,0	0/1:4,1:5:0.002154,0.997846,0:26,0,128	0/1:0,1:1:0.000135,0.629336,0.370529:39,3,0	0/1:5,3:8:0,1,0:85,0,149	0/0:8,0:8:0.995422,0.004578,0:0,24,217	0/1:1,1:2:0.000427,0.999479,9.3e-05:33,0,35	1/1:0,2:2:0,0.459235,0.540765:71,6,0	0/1:7,1:8:0.041549,0.958451,0:13,0,192	0/1:15,3:18:5e-06,0.999995,0:52,0,290	0/0:6,0:6:0.981935,0.018065,0:0,18,191	0/0:49,1:50:1,0,0:0,112,388	0/1:1,1:2:0.000677,0.999136,0.000186:31,0,32
chr1	51800366	chr1_51800366_C_T	C	T	.	PASS	AF=0.269231;DP=206;NS=13;AN=26;MAF=0.269231;AC=7;AC_Het=5;AC_Hom=2;AC_Hemi=0;HWE=1	GT:AD:DP:GP:PL	0/0:17,0:17:0.999995,5e-06,0:0,51,304	0/0:4,0:4:0.956993,0.043007,0:0,12,119	0/0:19,0:19:0.999999,1e-06,0:0,57,349	0/1:6,1:7:0.01394,0.98606,0:20,0,135	1/1:0,3:3:0,0.410147,0.589853:94,9,0	0/1:3,4:7:0,1,0:104,0,69	0/0:2,0:2:0.847629,0.152371,0:0,6,69	0/0:5,0:5:0.978024,0.021976,0:0,15,140	0/1:7,12:19:0,1,0:231,0,145	0/1:16,5:21:0,1,0:91,0,251	0/1:9,8:17:0,1,0:157,0,175	0/0:82,0:82:1,0,0:0,247,431	0/0:3,0:3:0.917532,0.082468,0:0,9,100
chr1	51801595	chr1_51801595_G_A	G	A	.	PASS	AF=0.458333;DP=140;NS=12;AN=24;MAF=0.458333;AC=11;AC_Het=7;AC_Hom=4;AC_Hemi=0;HWE=1	GT:AD:DP:GP:PL	./.:0,0:0:0.273545,0.498941,0.227514:0,0,0	0/0:4,0:4:0.89767,0.10233,0:0,12,87	0/0:14,0:14:0.999889,0.000111,0:0,42,284	0/1:5,1:6:0.017261,0.982739,0:15,0,116	1/1:0,4:4:0,0.120538,0.879462:123,12,0	0/1:0,1:1:0.000181,0.522919,0.4769:35,3,0	1/1:0,7:7:0,0.016843,0.983157:172,21,0	0/1:1,1:2:0.000692,0.997863,0.001445:29,0,25	0/1:1,2:3:1e-06,0.977638,0.022361:57,0,13	0/1:7,3:10:1.9e-05,0.999981,0:45,0,120	0/1:9,4:13:0,1,0:92,0,189	0/0:70,0:70:1,0,0:0,211,407	0/1:2,4:6:0,0.999971,2.9e-05:110,0,42
chr1	51801610	chr1_51801610_C_T	C	T	.	PASS	AF=0.166667;DP=138;NS=12;AN=24;MAF=0.166667;AC=4;AC_Het=2;AC_Hom=2;AC_Hemi=0;HWE=0.254658	GT:AD:DP:GP:PL	./.:0,0:0:0.687695,0.283157,0.029147:0,0,0	0/0:5,0:5:0.987297,0.012703,0:0,15,108	0/0:17,0:17:0.999997,3e-06,0:0,51,339	0/0:5,0:5:0.987297,0.012703,0:0,15,139	0/0:4,0:4:0.974912,0.025088,0:0,12,132	0/0:2,0:2:0.906672,0.093328,0:0,6,66	1/1:0,7:7:0,0.070538,0.929462:170,21,0	0/1:1,1:2:0.002434,0.997514,5.2e-05:30,0,33	0/0:4,0:4:0.974912,0.025088,0:0,12,133	0/0:12,0:12:0.999899,0.000101,0:0,36,229	0/0:14,0:14:0.999975,2.5e-05,0:0,42,283	0/0:61,0:61:1,0,0:0,184,406	0/1:1,4:5:0,0.998691,0.001309:120,0,19
chr1	51802078	chr1_51802078_G_A	G	A	.	PASS	AF=0.192308;DP=200;NS=13;AN=26;MAF=0.192308;AC=5;AC_Het=5;AC_Hom=0;AC_Hemi=0;HWE=1	GT:AD:DP:GP:PL	0/0:7,0:7:0.995897,0.004103,0:0,21,141	0/0:4,0:4:0.968089,0.031911,0:0,12,137	0/0:18,0:18:0.999998,2e-06,0:0,54,314	0/0:1,0:1:0.791308,0.208674,1.7e-05:0,3,35	0/1:5,2:7:0.002155,0.997845,0:29,0,102	0/1:2,1:3:0.004772,0.995228,0:26,0,60	0/0:1,0:1:0.791048,0.208605,0.000347:0,3,22	0/1:3,1:4:0.003804,0.996196,0:27,0,67	0/1:13,3:16:1.1e-05,0.999989,0:53,0,220	0/0:23,0:23:1,0,0:0,69,328	0/1:28,4:32:0.017735,0.982265,0:20,0,296	0/0:70,0:70:1,0,0:0,211,438	0/0:12,0:12:0.999871,0.000129,0:0,36,257
chr1	51802081	chr1_51802081_C_A	C	A	.	PASS	AF=0.346154;DP=208;NS=13;AN=26;MAF=0.346154;AC=9;AC_Het=7;AC_Hom=2;AC_Hemi=0;HWE=1	GT:AD:DP:GP:PL	0/1:3,6:9:0,1,0:110,0,66	0/0:4,0:4:0.928227,0.071773,0:0,12,122	0/1:17,3:20:0.000596,0.999404,0:31,0,252	0/1:0,1:1:0.000998,0.617197,0.381805:30,3,0	0/1:6,2:8:0.004469,0.995531,0:23,0,110	1/1:0,3:3:0,0.287812,0.712188:92,9,0	0/1:0,1:1:0.006262,0.613945,0.379793:22,3,0	0/1:2,2:4:1e-05,0.999988,2e-06:49,0,52	0/0:16,0:16:0.999981,1.9e-05,0:0,48,271	0/0:24,1:25:0.999953,4.7e-05,0:0,44,296	0/1:29,4:33:0.028407,0.971593,0:14,0,284	0/0:68,3:71:1,0,0:0,122,374	0/0:11,1:12:0.568075,0.431925,0:0,2,203
chr1	51802259	chr1_51802259_T_C	T	C	.	PASS	AF=0.423077;DP=214;NS=13;AN=26;MAF=0.423077;AC=11;AC_Het=7;AC_Hom=4;AC_Hemi=0;HWE=1	GT:AD:DP:GP:PL	1/1:0,3:3:0,0.248094,0.751906:78,9,0	0/0:9,0:9:0.997049,0.002951,0:0,27,182	0/1:7,5:12:0,1,0:98,0,160	0/1:2,5:7:0,0.998428,0.001572:133,0,24	0/1:1,5:6:0,0.841179,0.158821:119,0,3	0/0:3,0:3:0.840753,0.159247,0:0,9,73	1/1:0,4:4:0,0.141613,0.858387:118,12,0	0/0:2,0:2:0.725256,0.274744,0:0,6,78	0/1:6,8:14:0,1,0:167,0,118	0/1:18,13:31:0,1,0:207,0,249	0/1:12,8:20:0,1,0:139,0,231	0/0:89,2:91:1,0,0:0,220,395	0/1:7,5:12:0,1,0:120,0,150
chr1	51802337	chr1_51802337_T_C	T	C	.	PASS	AF=0.269231;DP=235;NS=13;AN=26;MAF=0.269231;AC=7;AC_Het=7;AC_Hom=0;AC_Hemi=0;HWE=0.49913	GT:AD:DP:GP:PL	0/1:8,1:9:0.254432,0.745568,0:6,0,156	0/1:7,1:8:0.212734,0.787266,0:7,0,178	0/0:11,1:12:0.944332,0.055668,0:0,11,244	0/0:3,0:3:0.914238,0.085762,0:0,9,94	0/0:16,2:18:0.526771,0.473229,0:1,0,259	0/1:7,3:10:0,1,0:72,0,176	0/1:4,1:5:0.013296,0.986704,0:20,0,112	0/1:2,1:3:0.062649,0.937346,4e-06:13,0,46	0/1:10,3:13:3.6e-05,0.999964,0:46,0,209	0/0:24,1:25:0.999995,5e-06,0:0,52,354	0/1:14,3:17:0.000246,0.999754,0:37,0,265	0/0:99,8:107:1,0,0:0,150,387	0/0:5,0:5:0.977086,0.022914,0:0,15,144
chr1	51806024	chr1_51806024_A_G	A	G	.	PASS	AF=0.409091;DP=163;NS=11;AN=22;MAF=0.409091;AC=9;AC_Het=1;AC_Hom=8;AC_Hemi=0;HWE=0.00928793	GT:AD:DP:GP:PL	1/1:0,2:2:0,0.481548,0.518451:67,6,0	0/0:2,0:2:0.78793,0.21207,0:0,6,74	1/1:0,5:5:0,0.104023,0.895977:153,15,0	0/1:1,1:2:0.001477,0.998438,8.5e-05:28,0,35	0/0:5,0:5:0.967452,0.032548,0:0,15,148	1/1:0,2:2:0,0.481548,0.518451:70,6,0	./.:0,0:0:0.422585,0.454961,0.122454:0,0,0	./.:0,0:0:0.422585,0.454961,0.122454:0,0,0	0/0:21,0:21:0.999999,1e-06,0:0,63,361	0/0:41,0:41:1,0,0:0,123,415	0/0:22,0:22:1,0,0:0,66,368	0/0:53,6:59:0.99598,0.00402,0:0,24,334	1/1:0,2:2:0,0.481548,0.518452:74,6,0
chr1	51806515	chr1_51806515_A_T	A	T	.	PASS	AF=0.318182;DP=201;NS=11;AN=22;MAF=0.318182;AC=7;AC_Het=5;AC_Hom=2;AC_Hemi=0;HWE=1	GT:AD:DP:GP:PL	1/1:0,3:3:0,0.314942,0.685058:78,9,0	0/0:8,0:8:0.99577,0.00423,0:0,24,234	./.:0,0:0:0.419593,0.456334,0.124073:0,0,0	0/0:1,0:1:0.647752,0.352233,1.5e-05:0,3,41	0/1:5,2:7:5.5e-05,0.999945,0:42,0,152	0/0:1,0:1:0.647752,0.352233,1.5e-05:0,3,41	0/0:1,0:1:0.647731,0.352221,4.8e-05:0,3,36	./.:0,0:0:0.419593,0.456334,0.124073:0,0,0	0/1:19,4:23:3e-06,0.999997,0:54,0,316	0/1:60,8:68:0.348123,0.651877,0:2,0,313	0/1:22,4:26:8.6e-05,0.999914,0:40,0,326	0/0:61,1:62:1,0,0:0,159,407	0/1:0,1:1:0.000597,0.647372,0.352032:33,3,0
chr1	51807682	chr1_51807682_G_A	G	A	.	PASS	AF=0.166667;DP=253;NS=12;AN=24;MAF=0.166667;AC=4;AC_Het=4;AC_Hom=0;AC_Hemi=0;HWE=1	GT:AD:DP:GP:PL	0/0:13,0:13:0.999951,4.9e-05,0:0,39,232	0/0:9,0:9:0.999211,0.000789,0:0,27,163	./.:0,0:0:0.692001,0.27973,0.028269:0,0,0	0/0:6,0:6:0.993724,0.006276,0:0,18,140	0/1:7,2:9:0.001258,0.998742,0:33,0,126	0/0:5,0:5:0.987526,0.012474,0:0,15,150	0/1:3,1:4:0.004957,0.995043,0:27,0,75	0/0:5,0:5:0.987526,0.012474,0:0,15,140	0/0:17,1:18:0.99692,0.00308,0:0,21,295	0/1:50,10:60:0,1,0:86,0,330	0/1:18,5:23:1e-05,0.99999,0:54,0,280	0/0:85,10:95:0.999974,2.6e-05,0:0,42,313	0/0:6,0:6:0.993724,0.006276,0:0,18,150
chr1	51807819	chr1_51807819_C_T	C	T	.	PASS	AF=0.291667;DP=233;NS=12;AN=24;MAF=0.291667;AC=7;AC_Het=5;AC_Hom=2;AC_Hemi=0;HWE=1	GT:AD:DP:GP:PL	0/0:20,0:20:0.999999,1e-06,0:0,60,329	0/0:3,0:3:0.908601,0.091399,0:0,9,77	./.:0,0:0:0.50847,0.409202,0.082328:0,0,0	1/1:0,4:4:0,0.237012,0.762988:115,12,0	0/0:3,0:3:0.908601,0.091399,0:0,9,67	0/1:3,1:4:0.134989,0.865011,0:9,0,97	0/0:4,0:4:0.952112,0.047888,0:0,12,106	0/0:5,0:5:0.975469,0.024531,0:0,15,143	0/1:17,7:24:0,1,0:96,0,290	0/1:53,18:71:0,1,0:178,0,343	0/1:19,4:23:1e-06,0.999999,0:62,0,290	0/0:69,0:69:1,0,0:0,208,421	0/1:1,2:3:0.00011,0.996696,0.003195:41,0,18
chr1	51809213	chr1_51809213_T_C	T	C	.	PASS	AF=0.416667;DP=235;NS=12;AN=24;MAF=0.416667;AC=10;AC_Het=6;AC_Hom=4;AC_Hemi=0;HWE=1	GT:AD:DP:GP:PL	1/1:0,10:10:0,0.002596,0.997404:239,30,0	0/1:8,3:11:1e-06,0.999999,0:59,0,144	./.:0,0:0:0.326382,0.489833,0.183785:0,0,0	0/0:4,0:4:0.914247,0.085753,0:0,12,100	0/1:4,2:6:2e-06,0.999998,0:56,0,102	0/0:3,0:3:0.842038,0.157962,0:0,9,83	0/1:1,3:4:1e-06,0.999049,0.00095:59,0,26	0/0:2,0:2:0.727171,0.272829,1e-06:0,6,58	0/1:15,3:18:0.000146,0.999854,0:37,0,266	0/1:45,9:54:0,1,0:105,0,331	0/0:21,2:23:0.976,0.024,0:0,18,319	0/1:60,37:97:0,1,0:256,0,355	1/1:0,3:3:0,0.249896,0.750104:91,9,0
chr1	51810412	chr1_51810412_C_T	C	T	.	PASS	AF=0.333333;DP=238;NS=12;AN=24;MAF=0.333333;AC=8;AC_Het=8;AC_Hom=0;AC_Hemi=0;HWE=0.216045	GT:AD:DP:GP:PL	0/0:10,0:10:0.998908,0.001092,0:0,30,249	0/1:7,2:9:0.000127,0.999873,0:38,0,179	./.:0,0:0:0.411023,0.460175,0.128801:0,0,0	0/0:11,0:11:0.999454,0.000546,0:0,33,273	0/1:3,1:4:0.011211,0.988789,0:19,0,77	0/0:3,0:3:0.877236,0.122764,0:0,9,105	0/1:3,3:6:0,1,0:79,0,81	0/1:4,1:5:0.05375,0.94625,0:12,0,91	0/0:19,2:21:0.637835,0.362165,0:0,3,270	0/1:48,6:54:0.163886,0.836114,0:7,0,329	0/1:21,4:25:1.5e-05,0.999985,0:48,0,301	0/1:66,23:89:0,1,0:86,0,346	0/1:0,1:1:0.00228,0.639647,0.358073:27,3,0
chr1	51810450	chr1_51810450_G_A	G	A	.	PASS	AF=0.291667;DP=233;NS=12;AN=24;MAF=0.291667;AC=7;AC_Het=7;AC_Hom=0;AC_Hemi=0;HWE=0.487414	GT:AD:DP:GP:PL	0/0:8,0:8:0.996335,0.003665,0:0,24,198	0/1:8,2:10:0.000149,0.999851,0:39,0,190	./.:0,0:0:0.462212,0.4353,0.102489:0,0,0	0/1:2,4:6:0,0.999993,7e-06:109,0,45	0/0:4,0:4:0.944413,0.055587,0:0,12,107	0/0:1,0:1:0.679831,0.320121,4.8e-05:0,3,35	0/1:5,3:8:0,1,0:72,0,99	0/1:2,1:3:0.016634,0.983364,2e-06:18,0,51	0/1:12,11:23:0,1,0:220,0,203	0/1:27,20:47:0,1,0:274,0,330	0/1:14,7:21:0,1,0:124,0,274	0/0:100,0:100:1,0,0:0,301,445	0/0:1,0:1:0.679659,0.32004,0.000301:0,3,27
chr1	51810888	chr1_51810888_T_A	T	A	.	PASS	AF=0.346154;DP=261;NS=13;AN=26;MAF=0.346154;AC=9;AC_Het=5;AC_Hom=4;AC_Hemi=0;HWE=0.578215	GT:AD:DP:GP:PL	0/0:2,0:2:0.755094,0.244905,1e-06:0,6,54	1/1:0,6:6:0,0.045958,0.954042:181,18,0	0/1:0,1:1:9.3e-05,0.606485,0.393421:40,3,0	1/1:0,2:2:0,0.435276,0.564724:73,6,0	0/1:1,7:8:0,0.993449,0.006551:188,0,17	0/0:3,0:3:0.860462,0.139538,0:0,9,108	0/0:3,0:3:0.860462,0.139538,0:0,9,101	0/0:1,0:1:0.606497,0.393422,8.1e-05:0,3,35	0/1:9,13:22:0,1,0:259,0,206	0/1:36,31:67:0,1,0:338,0,359	0/1:22,14:36:0,1,0:236,0,330	0/0:109,0:109:1,0,0:0,328,443	0/0:1,0:1:0.606469,0.393403,0.000128:0,3,33
chr1	51811274	chr1_51811274_G_A	G	A	.	PASS	AF=0.291667;DP=190;NS=12;AN=24;MAF=0.291667;AC=7;AC_Het=7;AC_Hom=0;AC_Hemi=0;HWE=0.487414	GT:AD:DP:GP:PL	0/1:9,4:13:0,1,0:88,0,136	0/0:8,0:8:0.996547,0.003453,0:0,24,212	0/0:15,0:15:0.999973,2.7e-05,0:0,45,243	0/0:9,0:9:0.99827,0.00173,0:0,27,176	0/0:10,1:11:0.900096,0.099904,0:0,9,198	0/1:1,3:4:1e-05,0.999708,0.000282:51,0,29	0/0:1,0:1:0.692695,0.307278,2.7e-05:0,3,37	0/1:2,1:3:0.003576,0.996424,0:25,0,69	0/1:24,4:28:0.034153,0.965847,0:15,0,247	0/1:29,14:43:0,1,0:76,0,286	0/1:9,6:15:6.4e-05,0.999936,0:42,0,175	0/1:23,17:40:0,1,0:180,0,235	./.:0,0:0:0.479849,0.425725,0.094426:0,0,0
chr1	51812998	chr1_51812998_T_C	T	C	.	PASS	AF=0.346154;DP=260;NS=13;AN=26;MAF=0.346154;AC=9;AC_Het=3;AC_Hom=6;AC_Hemi=0;HWE=0.0919908	GT:AD:DP:GP:PL	0/0:31,0:31:1,0,0:0,93,408	1/1:0,10:10:0,0.003828,0.996172:269,30,0	0/0:21,0:21:1,0,0:0,63,376	0/0:7,0:7:0.992122,0.007878,0:0,21,158	1/1:0,2:2:0,0.495924,0.504076:67,6,0	1/1:0,4:4:0,0.197401,0.802599:137,12,0	0/1:0,1:1:0.000104,0.662967,0.33693:41,3,0	0/1:1,1:2:0.000312,0.999607,8.1e-05:35,0,35	0/0:11,0:11:0.999504,0.000496,0:0,33,284	0/0:37,0:37:1,0,0:0,111,413	0/0:11,0:11:0.999504,0.000496,0:0,33,274	0/1:65,55:120:0,1,0:353,0,358	0/0:3,0:3:0.887273,0.112727,0:0,9,111
chr1	51813319	chr1_51813319_T_C	T	C	.	PASS	AF=0.461538;DP=219;NS=13;AN=26;MAF=0.461538;AC=12;AC_Het=2;AC_Hom=10;AC_Hemi=0;HWE=0.0206165	GT:AD:DP:GP:PL	0/1:0,1:1:0.000118,0.527518,0.472365:37,3,0	0/0:5,0:5:0.947003,0.052997,0:0,15,126	1/1:0,26:26:0,0,1:390,78,0	1/1:0,7:7:0,0.017149,0.982851:194,21,0	1/1:0,11:11:0,0.001089,0.998911:279,33,0	0/1:4,5:9:0,1,0:109,0,105	1/1:0,4:4:0,0.122492,0.877508:119,12,0	1/1:0,4:4:0,0.122492,0.877508:121,12,0	0/0:8,0:8:0.993053,0.006947,0:0,24,223	0/0:17,0:17:0.999986,1.4e-05,0:0,51,302	0/0:14,0:14:0.999891,0.000109,0:0,42,304	0/0:105,1:106:1,0,0:0,299,446	0/0:7,0:7:0.986203,0.013797,0:0,21,198
chr1	51813324	chr1_51813324_T_G	T	G	.	PASS	AF=0.230769;DP=238;NS=13;AN=26;MAF=0.230769;AC=6;AC_Het=2;AC_Hom=4;AC_Hemi=0;HWE=0.0757764	GT:AD:DP:GP:PL	0/0:26,0:26:1,0,0:0,78,339	1/1:0,5:5:0,0.177237,0.822763:131,15,0	0/0:26,0:26:1,0,0:0,78,382	0/0:8,0:8:0.997739,0.002261,0:0,24,183	0/0:10,0:10:0.999434,0.000566,0:0,30,252	0/1:5,3:8:0,1,0:85,0,107	0/0:4,0:4:0.965005,0.034995,0:0,12,105	0/0:4,0:4:0.965005,0.034995,0:0,12,110	0/0:8,0:8:0.997739,0.002261,0:0,24,212	0/0:18,0:18:0.999998,2e-06,0:0,54,314	0/0:12,0:12:0.999858,0.000142,0:0,36,271	0/1:49,52:101:0,1,0:362,0,354	1/1:0,7:7:0,0.051101,0.948899:206,21,0
chr1	51813381	chr1_51813381_T_A	T	A	.	PASS	AF=0.192308;DP=270;NS=13;AN=26;MAF=0.192308;AC=5;AC_Het=1;AC_Hom=4;AC_Hemi=0;HWE=0.026087	GT:AD:DP:GP:PL	1/1:0,28:28:0,0,1:382,84,0	0/0:9,0:9:0.999077,0.000923,0:0,27,239	0/1:16,13:29:0,1,0:252,0,284	1/1:0,6:6:0,0.116658,0.883342:178,18,0	0/0:8,0:8:0.998155,0.001845,0:0,24,225	0/0:14,0:14:0.999971,2.9e-05,0:0,42,308	0/0:3,0:3:0.944151,0.055849,0:0,9,103	0/0:4,0:4:0.971274,0.028726,0:0,12,112	0/0:7,0:7:0.996317,0.003683,0:0,21,206	0/0:32,0:32:1,0,0:0,96,402	0/0:17,0:17:0.999996,4e-06,0:0,51,336	0/0:103,0:103:1,0,0:0,310,473	0/0:10,0:10:0.999538,0.000462,0:0,30,262
chr1	51817645	chr1_51817645_G_A	G	A	.	PASS	AF=0.153846;DP=256;NS=13;AN=26;MAF=0.153846;AC=4;AC_Het=4;AC_Hom=0;AC_Hemi=0;HWE=1	GT:AD:DP:GP:PL	0/0:33,0:33:1,0,0:0,99,380	0/1:7,2:9:0.000407,0.999593,0:38,0,167	0/0:25,0:25:1,0,0:0,75,386	0/0:13,0:13:0.999954,4.6e-05,0:0,39,291	0/1:11,2:13:0.008859,0.991141,0:25,0,216	0/0:6,0:6:0.994136,0.005864,0:0,18,149	0/1:1,1:2:0.001058,0.998904,3.8e-05:34,0,34	0/0:2,0:2:0.913755,0.086245,0:0,6,73	0/0:19,0:19:0.999999,1e-06,0:0,57,341	0/0:42,1:43:1,0,0:0,100,397	0/1:16,2:18:0.212441,0.787559,0:10,0,202	0/0:57,11:68:0.752337,0.247663,0:0,1,283	0/0:5,0:5:0.98834,0.01166,0:0,15,137
chr1	51825673	chr1_51825673_A_G	A	G	.	PASS	AF=0.5;DP=226;NS=12;AN=24;MAF=0.5;AC=12;AC_Het=6;AC_Hom=6;AC_Hemi=0;HWE=1	GT:AD:DP:GP:PL	0/0:27,0:27:1,0,0:0,81,380	0/0:10,0:10:0.998227,0.001773,0:0,30,275	0/0:14,0:14:0.999889,0.000111,0:0,42,318	0/1:8,10:18:0,1,0:227,0,183	0/1:7,7:14:0,1,0:179,0,175	./.:0,0:0:0.274246,0.498878,0.226876:0,0,0	1/1:0,2:2:0,0.35472,0.64528:70,6,0	1/1:0,3:3:0,0.215597,0.784403:105,9,0	0/1:10,8:18:0,1,0:190,0,235	0/1:17,27:44:0,1,0:337,0,244	0/1:8,11:19:0,1,0:215,0,170	1/1:0,53:53:0,0,1:390,160,0	0/1:2,2:4:1e-06,0.999998,1e-06:57,0,58
chr1	51825739	chr1_51825739_A_C	A	C	.	PASS	AF=0.458333;DP=210;NS=12;AN=24;MAF=0.458333;AC=11;AC_Het=7;AC_Hom=4;AC_Hemi=0;HWE=1	GT:AD:DP:GP:PL	0/0:17,0:17:0.999985,1.5e-05,0:0,51,287	0/0:2,0:2:0.666996,0.333004,0:0,6,82	0/0:12,0:12:0.999513,0.000487,0:0,36,294	0/1:5,9:14:0,1,0:199,0,97	1/1:0,8:8:0,0.007763,0.992237:226,24,0	./.:0,0:0:0.250366,0.5,0.249634:0,0,0	0/1:0,1:1:5e-05,0.500339,0.499611:40,3,0	0/1:0,1:1:4e-05,0.500344,0.499616:41,3,0	0/1:7,7:14:0,1,0:147,0,167	0/1:14,20:34:0,1,0:239,0,250	0/1:3,10:13:0,1,0:219,0,66	0/1:26,60:86:0,1,0:320,0,229	1/1:0,2:2:0,0.333655,0.666345:70,6,0
chr1	51834526	chr1_51834526_C_T	C	T	.	PASS	AF=0.458333;DP=262;NS=12;AN=24;MAF=0.458333;AC=11;AC_Het=5;AC_Hom=6;AC_Hemi=0;HWE=0.59387	GT:AD:DP:GP:PL	./.:0,0:0:0.293454,0.49652,0.210026:0,0,0	0/1:2,6:8:0,0.999997,3e-06:155,0,52	0/0:32,0:32:1,0,0:0,96,399	1/1:0,4:4:0,0.12873,0.87127:138,12,0	0/1:6,5:11:0,1,0:129,0,136	1/1:0,3:3:0,0.228099,0.771901:110,9,0	0/0:3,0:3:0.825428,0.174572,0:0,9,100	0/0:3,0:3:0.825428,0.174572,0:0,9,109	0/1:14,6:20:0,1,0:131,0,273	0/1:24,29:53:0,1,0:323,0,328	0/1:14,5:19:0,1,0:101,0,278	1/1:0,98:98:0,0,1:442,295,0	0/0:8,0:8:0.993435,0.006565,0:0,24,204
chr1	51835383	chr1_51835383_G_A	G	A	.	PASS	AF=0.384615;DP=148;NS=13;AN=26;MAF=0.384615;AC=10;AC_Het=4;AC_Hom=6;AC_Hemi=0;HWE=0.255674	GT:AD:DP:GP:PL	0/0:1,0:1:0.589012,0.410959,2.9e-05:0,3,40	0/0:10,0:10:0.998639,0.001361,0:0,30,265	1/1:0,2:2:0,0.417457,0.582542:68,6,0	1/1:0,4:4:0,0.151932,0.848068:119,12,0	0/0:1,0:1:0.587966,0.410228,0.001806:0,3,22	0/0:3,0:3:0.851481,0.148519,0:0,9,112	0/0:2,0:2:0.741371,0.258628,1e-06:0,6,58	0/0:6,0:6:0.978663,0.021337,0:0,18,178	0/1:11,7:18:0,1,0:151,0,200	0/1:33,6:39:0,1,0:73,0,348	0/1:14,6:20:0,1,0:107,0,277	1/1:0,32:32:0,0,1:338,96,0	0/1:7,3:10:0,1,0:66,0,176
chr1	51835651	chr1_51835651_G_A	G	A	.	PASS	AF=0.461538;DP=249;NS=13;AN=26;MAF=0.461538;AC=12;AC_Het=10;AC_Hom=2;AC_Hemi=0;HWE=0.11159	GT:AD:DP:GP:PL	0/0:1,0:1:0.530396,0.469395,0.000208:0,3,33	0/1:7,1:8:0.362188,0.637812,0:0,0,152	0/1:3,4:7:0,0.999999,1e-06:91,0,59	0/1:4,2:6:0.000343,0.999657,0:32,0,95	0/1:4,5:9:0,1,0:114,0,104	0/1:5,3:8:0,1,0:61,0,131	0/1:3,3:6:0,1,0:72,0,86	0/0:4,0:4:0.900397,0.099603,0:0,12,125	0/1:11,11:22:0,1,0:198,0,202	0/1:17,23:40:0,1,0:288,0,254	0/1:14,11:25:0,1,0:198,0,235	1/1:1,100:101:0,0,1:438,281,0	0/1:7,5:12:0,1,0:99,0,162
chr1	51835654	chr1_51835654_T_C	T	C	.	PASS	AF=0.25;DP=249;NS=12;AN=24;MAF=0.25;AC=6;AC_Het=6;AC_Hom=0;AC_Hemi=0;HWE=0.529258	GT:AD:DP:GP:PL	./.:0,0:0:0.529715,0.396201,0.074085:0,0,0	0/0:7,1:8:0.573346,0.426654,0:0,0,149	0/1:6,2:8:0.005424,0.994576,0:24,0,125	0/0:6,0:6:0.988449,0.011551,0:0,18,137	0/0:9,0:9:0.998541,0.001459,0:0,27,225	0/0:9,1:10:0.913005,0.086995,0:0,9,208	0/1:4,2:6:8.5e-05,0.999915,0:42,0,115	0/0:4,0:4:0.955342,0.044658,0:0,12,123	0/1:16,7:23:0,1,0:136,0,281	0/1:35,5:40:0.003436,0.996564,0:26,0,312	0/0:24,1:25:0.999888,0.000112,0:0,38,348	0/1:86,13:99:0.030022,0.969978,0:16,0,268	0/1:8,3:11:7e-06,0.999993,0:53,0,176
chr1	51835672	chr1_51835672_G_A	G	A	.	PASS	AF=0.115385;DP=269;NS=13;AN=26;MAF=0.115385;AC=3;AC_Het=3;AC_Hom=0;AC_Hemi=0;HWE=1	GT:AD:DP:GP:PL	0/0:5,0:5:0.991301,0.008699,0:0,15,131	0/1:4,1:5:0.31037,0.68963,0:9,0,120	0/0:13,1:14:0.920803,0.079197,0:0,5,226	0/1:4,4:8:0,1,0:87,0,98	0/0:11,1:12:0.593141,0.406859,0:4,0,238	0/0:10,0:10:0.999726,0.000274,0:0,30,238	0/0:9,0:9:0.999452,0.000548,0:0,27,202	0/1:3,1:4:0.011237,0.988763,0:25,0,89	0/0:29,0:29:1,0,0:0,87,382	0/0:38,1:39:1,0,0:0,80,353	0/0:24,1:25:0.999973,2.7e-05,0:0,40,348	0/0:97,0:97:1,0,0:0,292,438	0/0:10,1:11:0.972715,0.027285,0:0,10,210
chr1	51835784	chr1_51835784_G_A	G	A	.	PASS	AF=0.423077;DP=254;NS=13;AN=26;MAF=0.423077;AC=11;AC_Het=11;AC_Hom=0;AC_Hemi=0;HWE=0.023341	GT:AD:DP:GP:PL	0/1:4,1:5:0.184855,0.815145,0:5,0,89	0/1:10,1:11:0.270861,0.729139,0:3,0,218	0/0:16,0:16:0.999979,2.1e-05,0:0,48,316	0/1:6,3:9:0,1,0:76,0,130	0/1:2,3:5:0,0.999965,3.5e-05:65,0,40	0/1:11,4:15:0,1,0:92,0,211	0/1:5,2:7:2e-06,0.999998,0:56,0,115	0/1:5,2:7:1.5e-05,0.999985,0:47,0,127	0/1:12,2:14:0.370717,0.629283,0:1,0,260	0/1:24,4:28:0.0014,0.9986,0:27,0,323	0/0:13,1:14:0.542095,0.457905,0:0,2,257	0/1:21,85:106:0,1,0:329,0,150	0/1:10,2:12:0.000267,0.999733,0:34,0,226
chr1	51835858	chr1_51835858_C_A	C	A	.	PASS	AF=0.409091;DP=239;NS=11;AN=22;MAF=0.409091;AC=9;AC_Het=9;AC_Hom=0;AC_Hemi=0;HWE=0.0659	GT:AD:DP:GP:PL	./.:0,0:0:0.349639,0.483328,0.167033:0,0,0	0/0:8,0:8:0.99463,0.00537,0:0,24,208	0/1:8,3:11:0,1,0:68,0,178	0/1:2,4:6:0,0.999996,4e-06:101,0,49	0/1:3,7:10:0,0.999946,5.4e-05:164,0,38	0/1:5,2:7:9e-06,0.999991,0:49,0,131	0/1:1,4:5:0,0.991306,0.008694:109,0,16	./.:0,0:0:0.349639,0.483328,0.167033:0,0,0	0/1:8,6:14:0,1,0:121,0,172	0/1:39,9:48:0,1,0:74,0,331	0/0:15,1:16:0.967506,0.032494,0:0,16,269	0/1:17,88:105:0,1,0:308,0,103	0/1:7,1:8:0.055267,0.944733,0:11,0,188
chr1	51835991	chr1_51835991_C_T	C	T	.	PASS	AF=0.153846;DP=256;NS=13;AN=26;MAF=0.153846;AC=4;AC_Het=4;AC_Hom=0;AC_Hemi=0;HWE=1	GT:AD:DP:GP:PL	0/0:1,0:1:0.840144,0.159853,3e-06:0,3,40	0/0:16,0:16:0.999994,6e-06,0:0,48,332	0/0:21,0:21:1,0,0:0,63,355	0/0:16,0:16:0.999994,6e-06,0:0,48,323	0/0:13,0:13:0.999954,4.6e-05,0:0,39,230	0/0:16,0:16:0.999994,6e-06,0:0,48,306	0/1:3,3:6:0,1,0:88,0,78	0/1:4,3:7:0,1,0:75,0,93	0/1:10,2:12:0.003698,0.996302,0:28,0,208	0/0:37,0:37:1,0,0:0,111,393	0/0:24,0:24:1,0,0:0,72,369	0/0:70,6:76:0.999999,1e-06,0:0,56,301	0/1:5,6:11:0,1,0:152,0,101
chr1	51836051	chr1_51836051_G_T	G	T	.	PASS	AF=0.153846;DP=135;NS=13;AN=26;MAF=0.153846;AC=4;AC_Het=2;AC_Hom=2;AC_Hemi=0;HWE=0.234783	GT:AD:DP:GP:PL	0/0:1,0:1:0.840598,0.159396,6e-06:0,3,37	0/0:14,0:14:0.999977,2.3e-05,0:0,42,319	0/1:7,1:8:0.063216,0.936784,0:16,0,142	0/0:3,0:3:0.954741,0.045259,0:0,9,96	0/0:1,0:1:0.840563,0.159389,4.8e-05:0,3,28	0/0:7,0:7:0.997046,0.002954,0:0,21,205	0/0:1,0:1:0.840597,0.159396,8e-06:0,3,36	0/0:4,0:4:0.976847,0.023153,0:0,12,135	0/0:11,0:11:0.999815,0.000185,0:0,33,234	0/0:31,1:32:1,0,0:0,67,382	0/0:14,1:15:0.945107,0.054893,0:0,8,288	0/1:5,29:34:0,0.999893,0.000107:253,0,29	1/1:0,4:4:0,0.397291,0.602709:127,12,0
chr1	51836748	chr1_51836748_G_A	G	A	.	PASS	AF=0.291667;DP=156;NS=12;AN=24;MAF=0.291667;AC=7;AC_Het=7;AC_Hom=0;AC_Hemi=0;HWE=0.487414	GT:AD:DP:GP:PL	./.:0,0:0:0.503007,0.412446,0.084547:0,0,0	0/0:5,0:5:0.975017,0.024983,0:0,15,169	0/1:8,3:11:0,1,0:66,0,150	0/1:4,1:5:0.003887,0.996113,0:25,0,121	0/0:12,1:13:0.714773,0.285227,0:0,3,228	0/1:6,1:7:0.047002,0.952998,0:14,0,175	0/1:3,1:4:0.003877,0.996123,0:25,0,81	0/0:3,0:3:0.907036,0.092964,0:0,9,96	0/1:10,2:12:0.000306,0.999694,0:36,0,236	0/0:39,4:43:0.983821,0.016179,0:0,17,342	0/0:19,1:20:0.999851,0.000149,0:0,37,331	0/1:10,5:15:0,1,0:91,0,164	0/1:11,1:12:0.385934,0.614066,0:3,0,244
chr1	51836889	chr1_51836889_C_T	C	T	.	PASS	AF=0.5;DP=138;NS=12;AN=24;MAF=0.5;AC=12;AC_Het=6;AC_Hom=6;AC_Hemi=0;HWE=1	GT:AD:DP:GP:PL	./.:0,0:0:0.280969,0.498192,0.220839:0,0,0	0/0:11,0:11:0.999135,0.000865,0:0,33,269	0/0:5,0:5:0.947501,0.052499,0:0,15,109	1/1:0,2:2:1e-06,0.3606,0.639399:59,6,0	1/1:0,5:5:0,0.065852,0.934148:163,15,0	0/1:3,1:4:0.001135,0.998865,0:27,0,93	1/1:0,2:2:0,0.3606,0.639399:64,6,0	0/0:7,0:7:0.986338,0.013662,0:0,21,213	0/1:6,2:8:0.000151,0.999849,0:36,0,153	0/1:31,6:37:0,1,0:76,0,341	0/1:8,2:10:0.00025,0.99975,0:34,0,191	0/1:13,22:35:0,1,0:274,0,208	0/1:8,4:12:0,1,0:101,0,194
chr1	51837017	chr1_51837017_G_A	G	A	.	PASS	AF=0.166667;DP=167;NS=12;AN=24;MAF=0.166667;AC=4;AC_Het=2;AC_Hom=2;AC_Hemi=0;HWE=0.254658	GT:AD:DP:GP:PL	./.:0,0:0:0.704613,0.269598,0.025788:0,0,0	0/0:9,0:9:0.999253,0.000747,0:0,27,239	0/1:5,5:10:0,1,0:126,0,133	0/0:14,0:14:0.999977,2.3e-05,0:0,42,266	0/0:6,0:6:0.994057,0.005943,0:0,18,151	1/1:0,5:5:0,0.246239,0.753761:166,15,0	0/0:6,0:6:0.994057,0.005943,0:0,18,155	0/0:2,0:2:0.912698,0.087302,0:0,6,70	0/0:15,0:15:0.999988,1.2e-05,0:0,45,317	0/0:38,0:38:1,0,0:0,114,417	0/0:17,0:17:0.999997,3e-06,0:0,51,344	0/1:22,13:35:0,1,0:169,0,237	0/0:10,0:10:0.999627,0.000373,0:0,30,270
chr1	51837181	chr1_51837181_C_T	C	T	.	PASS	AF=0.166667;DP=268;NS=12;AN=24;MAF=0.166667;AC=4;AC_Het=4;AC_Hom=0;AC_Hemi=0;HWE=1	GT:AD:DP:GP:PL	./.:0,0:0:0.726314,0.251853,0.021833:0,0,0	0/0:8,0:8:0.998647,0.001353,0:0,24,204	0/0:14,0:14:0.999979,2.1e-05,0:0,42,270	0/1:8,5:13:0,1,0:126,0,194	0/0:9,0:9:0.999323,0.000677,0:0,27,243	0/1:5,1:6:0.014447,0.985553,0:23,0,119	0/0:7,0:7:0.997298,0.002702,0:0,21,178	0/0:3,0:3:0.958457,0.041543,0:0,9,102	0/0:25,0:25:1,0,0:0,75,388	0/0:61,0:61:1,0,0:0,184,432	0/0:26,0:26:1,0,0:0,78,393	0/1:72,14:86:0.003043,0.996957,0:30,0,295	0/1:9,1:10:0.482556,0.517444,0:5,0,219
chr1	51837664	chr1_51837664_G_A	G	A	.	PASS	AF=0.5;DP=270;NS=13;AN=26;MAF=0.5;AC=13;AC_Het=9;AC_Hom=4;AC_Hemi=0;HWE=0.30044	GT:AD:DP:GP:PL	0/0:4,0:4:0.892343,0.107657,0:0,12,88	0/0:10,0:10:0.998119,0.001881,0:0,30,270	0/1:10,5:15:0,1,0:98,0,189	0/1:4,7:11:0,1,0:182,0,115	0/1:6,2:8:9e-06,0.999991,0:48,0,154	0/1:1,4:5:0,0.998458,0.001542:102,0,25	0/1:1,1:2:0.000207,0.99964,0.000153:34,0,35	1/1:0,2:2:0,0.341247,0.658752:67,6,0	0/1:16,13:29:0,1,0:236,0,260	0/1:29,26:55:0,1,0:312,0,344	0/1:13,11:24:0,1,0:182,0,253	1/1:2,95:97:0,0,1:434,244,0	0/1:5,3:8:0,1,0:80,0,121
chr1	51837723	chr1_51837723_C_T	C	T	.	PASS	AF=0.5;DP=249;NS=12;AN=24;MAF=0.5;AC=12;AC_Het=8;AC_Hom=4;AC_Hemi=0;HWE=0.562629	GT:AD:DP:GP:PL	./.:0,0:0:0.264916,0.499568,0.235516:0,0,0	0/0:13,0:13:0.99977,0.00023,0:0,39,270	0/0:12,0:12:0.99954,0.00046,0:0,36,253	0/1:2,6:8:0,0.999996,4e-06:136,0,51	0/1:8,4:12:0,1,0:81,0,189	0/1:3,1:4:0.006687,0.993313,0:19,0,88	1/1:0,2:2:1e-06,0.346525,0.653474:61,6,0	0/1:1,1:2:0.000423,0.999427,0.00015:31,0,35	0/1:8,9:17:0,1,0:165,0,149	0/1:24,25:49:0,1,0:299,0,291	0/1:18,11:29:0,1,0:164,0,274	1/1:0,91:91:0,0,1:451,274,0	0/1:7,2:9:1.2e-05,0.999988,0:46,0,156
chr1	51838053	chr1_51838053_T_G	T	G	.	PASS	AF=0.375;DP=210;NS=12;AN=24;MAF=0.375;AC=9;AC_Het=1;AC_Hom=8;AC_Hemi=0;HWE=0.00605734	GT:AD:DP:GP:PL	1/1:0,22:22:0,1e-06,0.999999:388,66,0	0/0:11,0:11:0.999397,0.000603,0:0,33,279	1/1:0,24:24:0,0,1:390,72,0	1/1:0,13:13:0,0.000395,0.999605:284,39,0	1/1:0,7:7:0,0.024661,0.975339:194,21,0	0/0:5,0:5:0.962817,0.037183,0:0,15,148	0/1:6,4:10:0,1,0:105,0,161	0/0:3,0:3:0.866192,0.133808,0:0,9,103	0/0:13,0:13:0.999849,0.000151,0:0,39,252	0/0:24,0:24:1,0,0:0,72,327	0/0:6,0:6:0.981056,0.018944,0:0,18,157	./.:0,0:0:0.382015,0.472117,0.145868:0,0,0	0/0:11,0:11:0.999397,0.000603,0:0,33,255
chr1	51850045	chr1_51850045_A_T	A	T	.	PASS	AF=0.5;DP=202;NS=11;AN=22;MAF=0.5;AC=11;AC_Het=5;AC_Hom=6;AC_Hemi=0;HWE=1	GT:AD:DP:GP:PL	./.:0,0:0:0.283886,0.497847,0.218267:0,0,0	1/1:0,2:2:0.000103,0.363108,0.636788:39,6,0	./.:0,0:0:0.283886,0.497847,0.218267:0,0,0	0/1:6,1:7:0.311257,0.688743,0:1,0,159	0/1:4,1:5:0.124851,0.875149,0:6,0,91	0/1:4,4:8:0,1,0:96,0,116	0/1:1,5:6:0,0.986149,0.013851:122,0,15	0/1:1,1:2:0.000892,0.981974,0.017135:28,0,14	0/0:5,0:5:0.948047,0.051953,0:0,15,165	0/0:33,0:33:1,0,0:0,99,396	0/0:19,0:19:0.999997,3e-06,0:0,57,355	1/1:0,106:106:0,0,1:448,319,0	1/1:0,9:9:0,0.004435,0.995565:247,27,0
chr1	51852319	chr1_51852319_C_T	C	T	.	PASS	AF=0.136364;DP=144;NS=11;AN=22;MAF=0.136364;AC=3;AC_Het=3;AC_Hom=0;AC_Hemi=0;HWE=1	GT:AD:DP:GP:PL	0/1:4,4:8:0,1,0:84,0,100	./.:0,0:0:0.763471,0.220594,0.015934:0,0,0	0/0:3,0:3:0.965143,0.034857,0:0,9,80	0/1:3,1:4:0.21597,0.78403,0:11,0,79	0/0:6,0:6:0.995506,0.004494,0:0,18,124	0/0:4,0:4:0.982262,0.017738,0:0,12,125	0/0:3,0:3:0.965143,0.034857,0:0,9,108	./.:0,0:0:0.763471,0.220594,0.015934:0,0,0	0/0:12,0:12:0.999929,7.1e-05,0:0,36,280	0/0:36,1:37:1,0,0:0,87,389	0/0:20,0:20:1,0,0:0,60,339	0/0:44,0:44:1,0,0:0,132,367	0/1:2,1:3:0.098929,0.901071,0:15,0,61
chr1	51853496	chr1_51853496_A_G	A	G	.	PASS	AF=0.166667;DP=237;NS=12;AN=24;MAF=0.166667;AC=4;AC_Het=4;AC_Hom=0;AC_Hemi=0;HWE=1	GT:AD:DP:GP:PL	0/1:3,1:4:0.009241,0.990759,0:25,0,54	0/0:4,0:4:0.979062,0.020938,0:0,12,132	./.:0,0:0:0.729153,0.249503,0.021344:0,0,0	0/0:5,0:5:0.98942,0.01058,0:0,15,168	0/1:3,1:4:0.15615,0.84385,0:12,0,100	0/1:6,4:10:5e-06,0.999995,0:57,0,122	0/1:6,1:7:0.425929,0.574071,0:6,0,164	0/0:6,0:6:0.994682,0.005318,0:0,18,175	0/0:18,0:18:0.999999,1e-06,0:0,54,350	0/0:47,1:48:1,0,0:0,120,402	0/0:22,2:24:0.989703,0.010297,0:0,15,321	0/0:95,0:95:1,0,0:0,286,454	0/0:11,1:12:0.949517,0.050483,0:0,8,259
chr1	51853603	chr1_51853603_G_A	G	A	.	PASS	AF=0.153846;DP=232;NS=13;AN=26;MAF=0.153846;AC=4;AC_Het=4;AC_Hom=0;AC_Hemi=0;HWE=1	GT:AD:DP:GP:PL	0/0:1,0:1:0.82155,0.17844,1e-05:0,3,36	0/0:4,0:4:0.973568,0.026432,0:0,12,136	0/0:3,0:3:0.948498,0.051502,0:0,9,93	0/0:5,0:5:0.986607,0.013393,0:0,15,170	0/1:13,7:20:0,1,0:94,0,249	0/1:4,2:6:1e-06,0.999999,0:64,0,119	0/0:6,1:7:0.592638,0.407362,0:2,0,134	0/1:3,2:5:9e-06,0.999991,0:54,0,95	0/0:12,0:12:0.999894,0.000106,0:0,36,300	0/0:35,3:38:0.999997,3e-06,0:0,51,367	0/0:21,2:23:0.993225,0.006775,0:0,18,310	0/0:94,8:102:1,0,0:0,145,398	0/1:5,1:6:0.044483,0.955517,0:17,0,127
chr1	51855910	chr1_51855910_T_C	T	C	.	PASS	AF=0.181818;DP=230;NS=11;AN=22;MAF=0.181818;AC=4;AC_Het=4;AC_Hom=0;AC_Hemi=0;HWE=1	GT:AD:DP:GP:PL	./.:0,0:0:0.646983,0.314739,0.038278:0,0,0	0/1:0,3:3:0,0.50685,0.49315:108,9,0	./.:0,0:0:0.646983,0.314739,0.038278:0,0,0	0/0:4,0:4:0.970494,0.029506,0:0,12,137	0/1:4,1:5:0.290703,0.709297,0:7,0,130	0/1:1,2:3:7.6e-05,0.999827,9.7e-05:44,0,31	0/0:5,0:5:0.985026,0.014974,0:0,15,170	0/0:3,0:3:0.942678,0.057322,0:0,9,84	0/0:22,0:22:1,0,0:0,66,368	0/0:45,0:45:1,0,0:0,135,423	0/0:18,0:18:0.999998,2e-06,0:0,54,336	0/0:108,6:114:1,0,0:0,174,379	0/1:5,3:8:1e-06,0.999999,0:62,0,154
chr1	51858450	chr1_51858450_T_G	T	G	.	PASS	AF=0.5;DP=287;NS=11;AN=22;MAF=0.5;AC=11;AC_Het=5;AC_Hom=6;AC_Hemi=0;HWE=1	GT:AD:DP:GP:PL	./.:0,0:0:0.27691,0.498625,0.224465:0,0,0	1/1:0,3:3:0,0.217323,0.782677:91,9,0	./.:0,0:0:0.27691,0.498625,0.224465:0,0,0	0/0:4,0:4:0.898845,0.101155,0:0,12,136	0/1:4,1:5:0.099687,0.900313,0:7,0,118	0/1:2,10:12:0,0.999958,4.2e-05:214,0,40	0/1:1,5:6:0,0.994287,0.005713:141,0,19	1/1:0,3:3:0,0.217323,0.782677:102,9,0	0/0:21,0:21:0.999999,1e-06,0:0,63,353	0/0:62,3:65:1,0,0:0,113,384	0/1:19,3:22:0.149453,0.850547,0:5,0,273	1/1:1,115:116:0,0,1:432,328,0	0/1:6,5:11:0,1,0:100,0,141
chr1	51859269	chr1_51859269_G_A	G	A	.	PASS	AF=0.125;DP=272;NS=12;AN=24;MAF=0.125;AC=3;AC_Het=3;AC_Hom=0;AC_Hemi=0;HWE=1	GT:AD:DP:GP:PL	./.:0,0:0:0.75018,0.231898,0.017921:0,0,0	0/0:2,0:2:0.928264,0.071736,0:0,6,74	0/0:1,0:1:0.866116,0.133867,1.6e-05:0,3,31	0/1:5,1:6:0.039653,0.960347,0:19,0,152	0/0:5,0:5:0.990433,0.009567,0:0,15,148	0/1:8,6:14:0,1,0:139,0,155	0/1:3,2:5:3e-06,0.999997,0:60,0,77	0/0:3,0:3:0.962798,0.037202,0:0,9,104	0/0:12,0:12:0.999925,7.5e-05,0:0,36,266	0/0:49,0:49:1,0,0:0,148,423	0/0:22,0:22:1,0,0:0,66,387	0/0:138,3:141:1,0,0:0,344,437	0/0:12,0:12:0.999925,7.5e-05,0:0,36,278
chr1	51859338	chr1_51859338_A_T	A	T	.	PASS	AF=0.272727;DP=256;NS=11;AN=22;MAF=0.272727;AC=6;AC_Het=6;AC_Hom=0;AC_Hemi=0;HWE=0.504644	GT:AD:DP:GP:PL	./.:0,0:0:0.472359,0.42985,0.097791:0,0,0	0/0:1,0:1:0.687278,0.312711,1.1e-05:0,3,41	./.:0,0:0:0.472359,0.42985,0.097791:0,0,0	0/1:2,1:3:0.002771,0.997228,0:26,0,57	0/1:7,1:8:0.150466,0.849534,0:8,0,169	0/1:6,4:10:0,1,0:99,0,165	0/0:8,0:8:0.996458,0.003542,0:0,24,241	0/0:1,0:1:0.687266,0.312705,2.8e-05:0,3,37	0/0:13,1:14:0.693717,0.306283,0:0,3,254	0/1:37,9:46:0,1,0:110,0,339	0/0:24,2:26:0.902305,0.097695,0:0,9,325	0/1:108,19:127:1e-05,0.99999,0:51,0,275	0/1:8,4:12:0,1,0:80,0,174
chr1	51859454	chr1_51859454_C_T	C	T	.	PASS	AF=0.166667;DP=243;NS=12;AN=24;MAF=0.166667;AC=4;AC_Het=4;AC_Hom=0;AC_Hemi=0;HWE=1	GT:AD:DP:GP:PL	./.:0,0:0:0.654711,0.308863,0.036427:0,0,0	0/0:3,0:3:0.944316,0.055684,0:0,9,109	0/0:2,0:2:0.894505,0.105495,0:0,6,53	0/1:4,1:5:0.013349,0.986651,0:22,0,109	0/1:5,2:7:0.008732,0.991268,0:24,0,117	0/0:17,0:17:0.999996,4e-06,0:0,51,304	0/1:4,1:5:0.026275,0.973725,0:19,0,109	0/0:1,0:1:0.80914,0.190856,5e-06:0,3,40	0/1:17,3:20:0.00481,0.99519,0:26,0,296	0/0:39,0:39:1,0,0:0,117,407	0/0:20,2:22:0.718396,0.281604,0:0,1,308	0/0:107,3:110:1,0,0:0,255,420	0/0:12,0:12:0.999885,0.000115,0:0,36,280
chr1	51859465	chr1_51859465_C_T	C	T	.	PASS	AF=0.166667;DP=245;NS=12;AN=24;MAF=0.166667;AC=4;AC_Het=2;AC_Hom=2;AC_Hemi=0;HWE=0.254658	GT:AD:DP:GP:PL	./.:0,0:0:0.673403,0.294417,0.03218:0,0,0	0/0:4,0:4:0.973402,0.026598,0:0,12,132	0/0:2,0:2:0.901467,0.09853,3e-06:0,6,42	0/1:4,1:5:0.007265,0.992735,0:25,0,102	0/0:8,0:8:0.998295,0.001705,0:0,24,174	0/0:19,0:19:0.999999,1e-06,0:0,57,315	0/0:5,0:5:0.986522,0.013478,0:0,15,144	0/0:1,0:1:0.82061,0.179387,3e-06:0,3,41	0/0:20,0:20:1,0,0:0,60,347	0/0:43,0:43:1,0,0:0,129,409	0/0:19,0:19:0.999999,1e-06,0:0,57,334	1/1:14,93:107:0,0.007105,0.992895:313,31,0	0/1:8,3:11:3e-06,0.999997,0:58,0,177
chr1	51870820	chr1_51870820_A_T	A	T	.	PASS	AF=0.115385;DP=229;NS=13;AN=26;MAF=0.115385;AC=3;AC_Het=3;AC_Hom=0;AC_Hemi=0;HWE=1	GT:AD:DP:GP:PL	0/0:5,0:5:0.99156,0.00844,0:0,15,142	0/0:3,0:3:0.967073,0.032927,0:0,9,111	0/1:3,6:9:0,1,0:115,0,76	0/0:9,0:9:0.999468,0.000532,0:0,27,229	0/0:10,0:10:0.999734,0.000266,0:0,30,267	0/1:1,1:2:0.004621,0.995325,5.4e-05:29,0,31	0/0:3,0:3:0.967073,0.032927,0:0,9,99	0/0:3,0:3:0.967073,0.032927,0:0,9,89	0/0:25,2:27:0.999991,9e-06,0:0,45,329	0/0:60,2:62:1,0,0:0,146,403	0/0:33,2:35:1,0,0:0,64,371	0/1:44,13:57:0.003565,0.996435,0:30,0,300	0/0:4,0:4:0.983261,0.016739,0:0,12,132
chr1	51881788	chr1_51881788_T_A	T	A	.	PASS	AF=0.423077;DP=264;NS=13;AN=26;MAF=0.423077;AC=11;AC_Het=5;AC_Hom=6;AC_Hemi=0;HWE=0.573563	GT:AD:DP:GP:PL	0/0:5,0:5:0.955609,0.044391,0:0,15,159	0/1:0,1:1:0.000307,0.573451,0.426242:34,3,0	0/0:28,0:28:1,0,0:0,84,377	0/0:10,0:10:0.99855,0.00145,0:0,30,228	0/0:10,0:10:0.99855,0.00145,0:0,30,243	0/0:1,0:1:0.573343,0.426155,0.000502:0,3,28	1/1:0,2:2:1e-06,0.402155,0.597844:60,6,0	1/1:0,2:2:0,0.402156,0.597844:75,6,0	0/1:21,4:25:1.7e-05,0.999983,0:46,0,270	0/1:54,11:65:0,1,0:79,0,327	0/1:22,7:29:0,1,0:120,0,295	0/1:41,37:78:0,1,0:328,0,315	1/1:0,8:8:0,0.010401,0.989599:191,24,0
chr1	51885384	chr1_51885384_G_T	G	T	.	PASS	AF=0.230769;DP=142;NS=13;AN=26;MAF=0.230769;AC=6;AC_Het=6;AC_Hom=0;AC_Hemi=0;HWE=1	GT:AD:DP:GP:PL	0/0:21,0:21:1,0,0:0,63,309	0/1:6,1:7:0.139534,0.860466,0:10,0,159	0/1:11,2:13:0.005366,0.994634,0:25,0,218	0/0:3,0:3:0.927482,0.072518,0:0,9,104	0/1:8,1:9:0.290492,0.709508,0:6,0,151	0/0:3,0:3:0.927482,0.072518,0:0,9,99	0/0:1,0:1:0.761747,0.238244,9e-06:0,3,39	0/0:1,0:1:0.761743,0.238242,1.5e-05:0,3,37	0/1:9,2:11:0.001388,0.998612,0:31,0,207	0/1:22,6:28:1.4e-05,0.999986,0:51,0,286	0/1:13,4:17:1e-05,0.99999,0:52,0,230	0/0:21,1:22:0.999995,5e-06,0:0,51,295	0/0:6,0:6:0.990321,0.009679,0:0,18,142
chr1	51899510	chr1_51899510_T_G	T	G	.	PASS	AF=0.5;DP=250;NS=12;AN=24;MAF=0.5;AC=12;AC_Het=2;AC_Hom=10;AC_Hemi=0;HWE=0.0264585	GT:AD:DP:GP:PL	1/1:0,16:16:0,3.3e-05,0.999967:321,48,0	1/1:0,4:4:0,0.119122,0.880878:131,12,0	1/1:0,2:2:1e-06,0.351043,0.648956:60,6,0	0/0:9,0:9:0.996403,0.003597,0:0,27,234	0/1:10,3:13:0,1,0:63,0,238	0/1:4,7:11:0,1,0:170,0,104	1/1:0,10:10:0,0.002108,0.997892:214,30,0	./.:0,0:0:0.270054,0.499226,0.230719:0,0,0	0/0:11,0:11:0.999098,0.000902,0:0,33,265	0/0:32,0:32:1,0,0:0,96,378	0/0:20,0:20:0.999998,2e-06,0:0,60,337	0/0:106,0:106:1,0,0:0,319,476	1/1:0,9:9:0,0.004208,0.995792:180,27,0
chr1	51902200	chr1_51902200_T_C	T	C	.	PASS	AF=0.269231;DP=261;NS=13;AN=26;MAF=0.269231;AC=7;AC_Het=5;AC_Hom=2;AC_Hemi=0;HWE=1	GT:AD:DP:GP:PL	0/1:11,3:14:0.004816,0.995184,0:25,0,184	0/0:5,0:5:0.978448,0.021552,0:0,15,171	1/1:0,4:4:0,0.261807,0.738193:88,12,0	0/1:7,3:10:4e-06,0.999996,0:56,0,184	0/0:4,0:4:0.957806,0.042194,0:0,12,141	0/1:1,7:8:0,0.994355,0.005645:168,0,15	0/1:2,1:3:0.003575,0.996425,0:26,0,64	0/1:3,1:4:0.034647,0.965353,0:16,0,104	0/0:21,0:21:1,0,0:0,63,359	0/0:45,2:47:1,0,0:0,79,392	0/0:15,0:15:0.999978,2.2e-05,0:0,45,311	0/0:110,8:118:1,0,0:0,157,381	0/0:6,0:6:0.989107,0.010893,0:0,18,176
chr1	51907090	chr1_51907090_C_T	C	T	.	PASS	AF=0.115385;DP=253;NS=13;AN=26;MAF=0.115385;AC=3;AC_Het=3;AC_Hom=0;AC_Hemi=0;HWE=1	GT:AD:DP:GP:PL	0/0:5,0:5:0.991892,0.008108,0:0,15,143	0/1:2,1:3:0.006064,0.993936,0:28,0,60	0/0:7,0:7:0.997961,0.002039,0:0,21,175	0/1:8,14:22:0,1,0:276,0,170	0/1:8,2:10:0.000213,0.999787,0:43,0,205	0/0:8,0:8:0.998979,0.001021,0:0,24,232	0/0:7,0:7:0.997961,0.002039,0:0,21,196	0/0:10,0:10:0.999745,0.000255,0:0,30,254	0/0:15,0:15:0.999992,8e-06,0:0,45,310	0/0:42,0:42:1,0,0:0,126,415	0/0:17,0:17:0.999998,2e-06,0:0,51,325	0/0:96,0:96:1,0,0:0,289,460	0/0:11,0:11:0.999872,0.000128,0:0,33,249
chr1	51908851	chr1_51908851_T_C	T	C	.	PASS	AF=0.5;DP=227;NS=12;AN=24;MAF=0.5;AC=12;AC_Het=4;AC_Hom=8;AC_Hemi=0;HWE=0.281462	GT:AD:DP:GP:PL	./.:0,0:0:0.250641,0.499999,0.24936:0,0,0	1/1:0,4:4:0,0.111361,0.888639:103,12,0	1/1:0,9:9:0,0.003901,0.996099:224,27,0	0/1:3,2:5:1e-06,0.999999,0:57,0,76	0/1:5,3:8:0,1,0:77,0,124	0/1:3,1:4:0.007945,0.992055,0:18,0,89	0/1:0,1:1:0.000399,0.500439,0.499163:31,3,0	1/1:0,2:2:0,0.333899,0.666101:75,6,0	0/0:10,0:10:0.998056,0.001944,0:0,30,263	0/0:54,0:54:1,0,0:0,163,419	0/0:20,0:20:0.999998,2e-06,0:0,60,322	0/0:102,3:105:1,0,0:0,243,418	1/1:0,5:5:0,0.058963,0.941037:154,15,0
chr1	51914741	chr1_51914741_G_A	G	A	.	PASS	AF=0.192308;DP=196;NS=13;AN=26;MAF=0.192308;AC=5;AC_Het=5;AC_Hom=0;AC_Hemi=0;HWE=1	GT:AD:DP:GP:PL	0/0:17,1:18:0.999919,8.1e-05,0:0,38,298	0/1:4,1:5:0.196707,0.803293,0:9,0,116	0/1:6,10:16:0,1,0:200,0,123	0/0:4,0:4:0.968751,0.031249,0:0,12,113	0/0:2,0:2:0.885716,0.114284,0:0,6,69	0/1:0,1:1:0.012114,0.785242,0.202644:24,3,0	0/1:1,1:2:0.002444,0.997453,0.000103:29,0,31	0/0:1,0:1:0.794857,0.205122,2.1e-05:0,3,34	0/0:14,2:16:0.857637,0.142363,0:0,5,239	0/0:51,0:51:1,0,0:0,154,360	0/1:22,3:25:0.168186,0.831814,0:10,0,282	0/0:40,10:50:0.998973,0.001027,0:0,27,312	0/0:5,0:5:0.984128,0.015872,0:0,15,140
chr1	51916903	chr1_51916903_G_T	G	T	.	PASS	AF=0.115385;DP=199;NS=13;AN=26;MAF=0.115385;AC=3;AC_Het=3;AC_Hom=0;AC_Hemi=0;HWE=1	GT:AD:DP:GP:PL	0/1:15,3:18:0.000691,0.999309,0:37,0,245	0/0:5,0:5:0.991374,0.008626,0:0,15,138	0/0:11,1:12:0.880274,0.119726,0:0,3,214	0/0:15,0:15:0.999992,8e-06,0:0,45,280	0/0:8,0:8:0.998914,0.001086,0:0,24,184	0/0:4,0:4:0.982894,0.017106,0:0,12,111	0/0:3,0:3:0.966364,0.033636,0:0,9,110	0/1:3,1:4:0.017838,0.982162,0:23,0,93	0/0:16,0:16:0.999996,4e-06,0:0,48,295	0/0:36,1:37:1,0,0:0,76,366	0/0:12,0:12:0.999932,6.8e-05,0:0,36,251	0/1:50,11:61:0.001257,0.998743,0:35,0,334	0/0:4,0:4:0.982894,0.017106,0:0,12,126
chr1	51948222	chr1_51948222_G_T	G	T	.	PASS	AF=0.166667;DP=189;NS=12;AN=24;MAF=0.166667;AC=4;AC_Het=4;AC_Hom=0;AC_Hemi=0;HWE=1	GT:AD:DP:GP:PL	0/0:14,0:14:0.999966,3.4e-05,0:0,42,238	0/0:1,0:1:0.779957,0.219945,9.8e-05:0,3,28	0/1:6,7:13:0,1,0:171,0,155	0/0:1,0:1:0.780029,0.219965,6e-06:0,3,40	0/0:6,0:6:0.991265,0.008735,0:0,18,150	0/0:1,0:1:0.780026,0.219964,1e-05:0,3,38	0/1:1,1:2:0.005599,0.99426,0.000141:25,0,30	./.:0,0:0:0.60845,0.343164,0.048386:0,0,0	0/0:23,2:25:0.996456,0.003544,0:0,22,306	0/1:49,10:59:0.000124,0.999876,0:42,0,318	0/1:19,4:23:0.001421,0.998579,0:31,0,291	0/0:38,5:43:0.606175,0.393825,0:1,0,279	0/0:1,0:1:0.780019,0.219962,2e-05:0,3,35
chr1	51950793	chr1_51950793_G_A	G	A	.	PASS	AF=0.5;DP=199;NS=11;AN=22;MAF=0.5;AC=11;AC_Het=3;AC_Hom=8;AC_Hemi=0;HWE=0.221583	GT:AD:DP:GP:PL	1/1:0,9:9:0,0.003929,0.996071:225,27,0	1/1:0,2:2:0,0.335511,0.664489:70,6,0	1/1:0,13:13:0,0.000246,0.999754:297,39,0	0/1:4,1:5:0.01008,0.98992,0:17,0,104	0/1:6,3:9:0,1,0:60,0,148	./.:0,0:0:0.252457,0.499988,0.247555:0,0,0	./.:0,0:0:0.252457,0.499988,0.247555:0,0,0	0/1:0,1:1:0.00016,0.502368,0.497472:35,3,0	0/0:14,0:14:0.999879,0.000121,0:0,42,305	0/0:39,0:39:1,0,0:0,117,413	0/0:25,0:25:1,0,0:0,75,373	0/0:79,0:79:1,0,0:0,238,398	1/1:0,3:3:0,0.201569,0.798431:105,9,0
chr1	51958654	chr1_51958654_C_T	C	T	.	PASS	AF=0.153846;DP=272;NS=13;AN=26;MAF=0.153846;AC=4;AC_Het=2;AC_Hom=2;AC_Hemi=0;HWE=0.234783	GT:AD:DP:GP:PL	0/0:18,1:19:0.999669,0.000331,0:0,30,310	0/0:8,0:8:0.998673,0.001327,0:0,24,229	0/1:9,8:17:0,1,0:190,0,207	0/0:12,0:12:0.999917,8.3e-05,0:0,36,284	0/1:9,7:16:0,1,0:172,0,206	0/0:3,0:3:0.959213,0.040787,0:0,9,90	0/0:6,0:6:0.994713,0.005287,0:0,18,178	1/1:0,5:5:0,0.268706,0.731294:150,15,0	0/0:14,0:14:0.999979,2.1e-05,0:0,42,312	0/0:40,0:40:1,0,0:0,120,417	0/0:15,0:15:0.99999,1e-05,0:0,45,326	0/0:107,0:107:1,0,0:0,322,450	0/0:10,0:10:0.999668,0.000332,0:0,30,267
chr1	51960822	chr1_51960822_T_C	T	C	.	PASS	AF=0.409091;DP=219;NS=11;AN=22;MAF=0.409091;AC=9;AC_Het=1;AC_Hom=8;AC_Hemi=0;HWE=0.00928793	GT:AD:DP:GP:PL	0/0:1,0:1:0.563567,0.436366,6.7e-05:0,3,37	1/1:0,5:5:0,0.074686,0.925314:155,15,0	./.:0,0:0:0.317648,0.491909,0.190443:0,0,0	0/0:1,0:1:0.563585,0.436381,3.4e-05:0,3,40	0/1:3,3:6:0,1,0:72,0,83	./.:0,0:0:0.317648,0.491909,0.190443:0,0,0	1/1:0,7:7:0,0.019779,0.980221:209,21,0	1/1:0,4:4:0,0.138993,0.861007:123,12,0	0/0:15,0:15:0.999953,4.7e-05,0:0,45,323	0/0:42,0:42:1,0,0:0,126,413	0/0:18,0:18:0.999994,6e-06,0:0,54,349	0/0:114,0:114:1,0,0:0,343,467	1/1:0,6:6:0,0.038791,0.961209:183,18,0
chr1	51964259	chr1_51964259_C_T	C	T	.	PASS	AF=0.458333;DP=269;NS=12;AN=24;MAF=0.458333;AC=11;AC_Het=3;AC_Hom=8;AC_Hemi=0;HWE=0.103129	GT:AD:DP:GP:PL	1/1:0,9:9:0,0.004225,0.995775:228,27,0	1/1:0,9:9:0,0.004225,0.995775:251,27,0	1/1:0,4:4:0,0.119556,0.880444:114,12,0	0/1:4,2:6:0,1,0:62,0,117	0/1:8,1:9:0.099543,0.900457,0:7,0,222	0/0:2,0:2:0.684818,0.315182,0:0,6,75	./.:0,0:0:0.271126,0.499143,0.229731:0,0,0	0/1:0,1:1:5.7e-05,0.520666,0.479277:40,3,0	0/0:25,0:25:1,0,0:0,75,395	0/0:64,0:64:1,0,0:0,193,446	0/0:26,0:26:1,0,0:0,78,385	0/0:108,0:108:1,0,0:0,325,459	1/1:0,5:5:0,0.063578,0.936422:171,15,0
chr1	51975174	chr1_51975174_T_C	T	C	.	PASS	AF=0.269231;DP=253;NS=13;AN=26;MAF=0.269231;AC=7;AC_Het=3;AC_Hom=4;AC_Hemi=0;HWE=0.165217	GT:AD:DP:GP:PL	1/1:0,20:20:0,5e-06,0.999995:353,60,0	0/0:4,0:4:0.954856,0.045144,0:0,12,129	1/1:0,22:22:0,1e-06,0.999999:318,66,0	0/1:13,7:20:0,1,0:131,0,253	0/1:7,9:16:0,1,0:194,0,163	0/1:5,5:10:0,1,0:135,0,126	0/0:10,0:10:0.999262,0.000738,0:0,30,215	0/0:3,0:3:0.913611,0.086389,0:0,9,102	0/0:9,0:9:0.998525,0.001475,0:0,27,250	0/0:23,0:23:1,0,0:0,69,334	0/0:12,0:12:0.999815,0.000185,0:0,36,199	0/0:94,0:94:1,0,0:0,283,446	0/0:9,0:9:0.998525,0.001475,0:0,27,227
chr1	51975394	chr1_51975394_C_A	C	A	.	PASS	AF=0.458333;DP=176;NS=12;AN=24;MAF=0.458333;AC=11;AC_Het=5;AC_Hom=6;AC_Hemi=0;HWE=0.59387	GT:AD:DP:GP:PL	0/0:8,0:8:0.994244,0.005756,0:0,24,148	./.:0,0:0:0.329906,0.488937,0.181157:0,0,0	0/0:15,0:15:0.999955,4.5e-05,0:0,45,320	0/0:12,0:12:0.999638,0.000362,0:0,36,280	0/1:5,1:6:0.003418,0.996582,0:23,0,145	1/1:0,2:2:0,0.402888,0.597112:67,6,0	1/1:0,2:2:0,0.402888,0.597112:78,6,0	0/0:2,0:2:0.729657,0.270343,0:0,6,70	0/1:8,5:13:0,1,0:117,0,180	0/1:21,8:29:0,1,0:150,0,287	0/1:14,3:17:1e-06,0.999999,0:61,0,252	0/1:10,57:67:0,0.999999,1e-06:309,0,54	1/1:0,3:3:0,0.252259,0.747741:94,9,0
chr1	51975496	chr1_51975496_C_G	C	G	.	PASS	AF=0.115385;DP=219;NS=13;AN=26;MAF=0.115385;AC=3;AC_Het=3;AC_Hom=0;AC_Hemi=0;HWE=1	GT:AD:DP:GP:PL	0/0:6,0:6:0.995894,0.004106,0:0,18,138	0/0:10,0:10:0.999742,0.000258,0:0,30,251	0/1:4,4:8:0,1,0:97,0,115	0/0:30,0:30:1,0,0:0,90,403	0/0:17,0:17:0.999998,2e-06,0:0,51,302	0/0:7,0:7:0.997943,0.002057,0:0,21,212	0/1:7,4:11:0,1,0:87,0,166	0/1:3,1:4:0.007574,0.992426,0:27,0,82	0/0:17,0:17:0.999998,2e-06,0:0,51,328	0/0:23,0:23:1,0,0:0,69,342	0/0:15,0:15:0.999992,8e-06,0:0,45,287	0/0:68,0:68:1,0,0:0,205,425	0/0:3,0:3:0.968067,0.031933,0:0,9,96
chr1	51987682	chr1_51987682_C_T	C	T	.	PASS	AF=0.461538;DP=142;NS=13;AN=26;MAF=0.461538;AC=12;AC_Het=4;AC_Hom=8;AC_Hemi=0;HWE=0.260843	GT:AD:DP:GP:PL	0/0:1,0:1:0.504622,0.495281,9.7e-05:0,3,37	1/1:0,2:2:0,0.337492,0.662508:65,6,0	1/1:0,7:7:0,0.015669,0.984331:187,21,0	0/0:5,0:5:0.942204,0.057796,0:0,15,135	0/0:8,0:8:0.992391,0.007609,0:0,24,202	0/1:2,1:3:0.000812,0.999187,1e-06:28,0,58	0/0:1,0:1:0.504622,0.495281,9.7e-05:0,3,37	0/1:0,1:1:5.1e-05,0.50464,0.495308:40,3,0	0/0:17,1:18:0.981478,0.018522,0:0,20,300	0/1:23,8:31:0,1,0:105,0,321	0/1:19,5:24:0,1,0:68,0,312	1/1:0,39:39:0,0,1:368,117,0	1/1:0,2:2:0,0.337492,0.662508:71,6,0
chr1	51987948	chr1_51987948_G_A	G	A	.	PASS	AF=0.136364;DP=164;NS=11;AN=22;MAF=0.136364;AC=3;AC_Het=3;AC_Hom=0;AC_Hemi=0;HWE=1	GT:AD:DP:GP:PL	0/0:12,0:12:0.999896,0.000104,0:0,36,207	./.:0,0:0:0.68063,0.288746,0.030624:0,0,0	0/0:12,1:13:0.828872,0.171128,0:0,3,245	0/0:7,0:7:0.996697,0.003303,0:0,21,190	0/1:4,2:6:4.9e-05,0.999951,0:47,0,115	./.:0,0:0:0.68063,0.288746,0.030624:0,0,0	0/0:2,0:2:0.904113,0.095887,0:0,6,64	0/0:1,0:1:0.825001,0.174995,4e-06:0,3,40	0/0:14,1:15:0.998281,0.001719,0:0,24,288	0/1:27,6:33:2e-06,0.999998,0:60,0,319	0/0:21,2:23:0.610198,0.389802,0:2,0,318	0/1:35,12:47:0,1,0:112,0,343	0/0:5,0:5:0.986917,0.013083,0:0,15,144
chr1	51987967	chr1_51987967_T_G	T	G	.	PASS	AF=0.136364;DP=146;NS=11;AN=22;MAF=0.136364;AC=3;AC_Het=3;AC_Hom=0;AC_Hemi=0;HWE=1	GT:AD:DP:GP:PL	0/0:11,0:11:0.999834,0.000166,0:0,33,200	./.:0,0:0:0.730185,0.248648,0.021168:0,0,0	0/0:12,0:12:0.999917,8.3e-05,0:0,36,284	0/0:6,0:6:0.994708,0.005292,0:0,18,175	0/1:3,1:4:0.035939,0.964061,0:19,0,98	./.:0,0:0:0.730185,0.248648,0.021168:0,0,0	0/0:2,0:2:0.921548,0.078452,0:0,6,69	0/0:1,0:1:0.854505,0.14549,5e-06:0,3,37	0/1:9,2:11:0.003212,0.996788,0:30,0,206	0/0:34,1:35:1,0,0:0,74,379	0/0:23,0:23:1,0,0:0,69,375	0/1:30,6:36:4.6e-05,0.999954,0:48,0,260	0/0:5,0:5:0.989471,0.010529,0:0,15,147
chr1	51988097	chr1_51988097_G_C	G	C	.	PASS	AF=0.115385;DP=164;NS=13;AN=26;MAF=0.115385;AC=3;AC_Het=3;AC_Hom=0;AC_Hemi=0;HWE=1	GT:AD:DP:GP:PL	0/0:7,0:7:0.998209,0.001791,0:0,21,129	0/0:4,0:4:0.985848,0.014152,0:0,12,120	0/1:4,1:5:0.304496,0.695504,0:10,0,86	0/1:6,4:10:0,1,0:82,0,166	0/1:7,1:8:0.260401,0.739599,0:11,0,193	0/0:5,0:5:0.992874,0.007126,0:0,15,154	0/0:4,0:4:0.985848,0.014152,0:0,12,127	0/0:1,0:1:0.896985,0.103011,4e-06:0,3,35	0/0:20,0:20:1,0,0:0,60,319	0/0:39,0:39:1,0,0:0,117,402	0/0:21,0:21:1,0,0:0,63,368	0/0:39,0:39:1,0,0:0,117,342	0/0:1,0:1:0.896985,0.103011,4e-06:0,3,35
chr1	51988235	chr1_51988235_T_A	T	A	.	PASS	AF=0.363636;DP=92;NS=11;AN=22;MAF=0.363636;AC=8;AC_Het=4;AC_Hom=4;AC_Hemi=0;HWE=0.537668	GT:AD:DP:GP:PL	0/1:0,1:1:0.000478,0.609809,0.389713:33,3,0	./.:0,0:0:0.372226,0.475755,0.15202:0,0,0	1/1:0,3:3:0,0.281188,0.718812:76,9,0	0/0:8,0:8:0.995032,0.004968,0:0,24,211	0/1:7,3:10:3e-06,0.999997,0:54,0,175	0/0:2,0:2:0.757847,0.242153,0:0,6,69	0/1:2,1:3:0.003126,0.996874,0:24,0,61	./.:0,0:0:0.372226,0.475755,0.15202:0,0,0	0/0:14,0:14:0.999922,7.8e-05,0:0,42,291	0/0:29,0:29:1,0,0:0,87,376	0/0:17,0:17:0.99999,1e-05,0:0,51,310	1/1:0,4:4:0,0.163593,0.836407:99,12,0	0/1:0,1:1:0.000478,0.609809,0.389713:33,3,0
chr1	51989402	chr1_51989402_C_T	C	T	.	PASS	AF=0.416667;DP=183;NS=12;AN=24;MAF=0.416667;AC=10;AC_Het=6;AC_Hom=4;AC_Hemi=0;HWE=1	GT:AD:DP:GP:PL	./.:0,0:0:0.308933,0.493769,0.197298:0,0,0	1/1:0,4:4:0,0.135255,0.864745:143,12,0	0/1:5,2:7:2.5e-05,0.999975,0:44,0,135	0/0:4,0:4:0.909181,0.090819,0:0,12,134	0/1:4,4:8:0,1,0:95,0,117	1/1:0,5:5:0,0.072532,0.927468:168,15,0	0/0:3,0:3:0.833484,0.166516,0:0,9,115	0/0:1,0:1:0.555757,0.44413,0.000112:0,3,35	0/1:16,6:22:0,1,0:114,0,293	0/1:25,9:34:0,1,0:151,0,318	0/1:9,9:18:0,1,0:211,0,214	0/1:31,43:74:0,1,0:341,0,300	0/0:3,0:3:0.833484,0.166516,0:0,9,107
chr1	51992696	chr1_51992696_A_G	A	G	.	PASS	AF=0.5;DP=267;NS=13;AN=26;MAF=0.5;AC=13;AC_Het=7;AC_Hom=6;AC_Hemi=0;HWE=1	GT:AD:DP:GP:PL	0/0:31,1:32:0.999998,2e-06,0:0,59,379	0/0:4,0:4:0.895612,0.104388,0:0,12,127	0/1:16,4:20:0,1,0:68,0,277	0/0:10,0:10:0.998182,0.001818,0:0,30,254	0/1:4,5:9:0,1,0:103,0,107	0/1:3,4:7:0,1,0:103,0,82	0/1:2,2:4:0,1,0:63,0,64	1/1:0,2:2:0,0.349042,0.650957:64,6,0	0/1:13,7:20:0,1,0:116,0,249	0/1:41,13:54:0,1,0:110,0,350	0/1:19,9:28:0,1,0:131,0,309	1/1:2,72:74:0,0,1:396,160,0	1/1:0,3:3:0,0.211417,0.788583:95,9,0
chr1	51998219	chr1_51998219_C_G	C	G	.	PASS	AF=0.458333;DP=214;NS=12;AN=24;MAF=0.458333;AC=11;AC_Het=7;AC_Hom=4;AC_Hemi=0;HWE=1	GT:AD:DP:GP:PL	./.:0,0:0:0.281615,0.498118,0.220267:0,0,0	0/0:7,0:7:0.98637,0.01363,0:0,21,201	0/1:6,6:12:0,1,0:153,0,159	0/1:3,6:9:0,1,0:126,0,61	0/0:12,0:12:0.999568,0.000432,0:0,36,271	0/1:2,6:8:0,0.999965,3.5e-05:159,0,41	0/1:1,2:3:1e-06,0.999293,0.000705:56,0,28	0/0:1,0:1:0.530648,0.469299,5.2e-05:0,3,39	0/1:7,12:19:0,1,0:234,0,126	0/1:26,17:43:0,1,0:249,0,305	0/1:12,7:19:0,1,0:164,0,238	1/1:0,47:47:0,0,1:389,141,0	1/1:0,3:3:0,0.220377,0.779623:81,9,0
chr1	52001239	chr1_52001239_C_T	C	T	.	PASS	AF=0.461538;DP=258;NS=13;AN=26;MAF=0.461538;AC=12;AC_Het=4;AC_Hom=8;AC_Hemi=0;HWE=0.260843	GT:AD:DP:GP:PL	1/1:0,21:21:0,1e-06,0.999999:355,63,0	1/1:0,7:7:0,0.017923,0.982077:168,21,0	1/1:0,22:22:0,1e-06,0.999999:327,66,0	0/1:5,8:13:0,1,0:179,0,127	0/1:7,3:10:1e-06,0.999999,0:59,0,144	0/1:3,1:4:0.00736,0.99264,0:19,0,83	0/0:6,0:6:0.973945,0.026055,0:0,18,195	0/1:1,1:2:0.00037,0.999494,0.000136:32,0,35	0/0:13,0:13:0.999791,0.000209,0:0,39,286	0/0:33,0:33:1,0,0:0,99,392	0/0:12,0:12:0.999582,0.000418,0:0,36,269	0/0:107,0:107:1,0,0:0,322,448	1/1:0,8:8:0,0.009043,0.990957:201,24,0
chr1	52001308	chr1_52001308_A_T	A	T	.	PASS	AF=0.461538;DP=231;NS=13;AN=26;MAF=0.461538;AC=12;AC_Het=4;AC_Hom=8;AC_Hemi=0;HWE=0.260843	GT:AD:DP:GP:PL	1/1:0,7:7:0,0.016025,0.983975:192,21,0	1/1:0,4:4:0,0.115273,0.884727:127,12,0	1/1:0,17:17:0,1.6e-05,0.999984:300,51,0	0/1:2,7:9:0,0.999989,1.1e-05:173,0,46	0/0:9,0:9:0.996267,0.003733,0:0,27,213	0/0:2,0:2:0.675829,0.324171,0:0,6,70	0/0:7,0:7:0.985233,0.014767,0:0,21,197	0/0:1,0:1:0.510317,0.489565,0.000118:0,3,36	0/1:5,5:10:0,1,0:106,0,119	0/1:17,19:36:0,1,0:273,0,258	0/1:11,7:18:0,1,0:151,0,215	1/1:0,105:105:0,0,1:459,316,0	0/0:6,0:6:0.970895,0.029105,0:0,18,175
chr1	52001311	chr1_52001311_T_C	T	C	.	PASS	AF=0.153846;DP=227;NS=13;AN=26;MAF=0.153846;AC=4;AC_Het=0;AC_Hom=4;AC_Hemi=0;HWE=0.00521739	GT:AD:DP:GP:PL	1/1:0,7:7:0,0.08755,0.91245:183,21,0	1/1:0,4:4:0,0.434268,0.565732:128,12,0	0/0:18,0:18:0.999999,1e-06,0:0,54,319	0/0:9,0:9:0.999364,0.000636,0:0,27,207	0/0:8,0:8:0.99873,0.00127,0:0,24,205	0/0:2,0:2:0.924714,0.075286,0:0,6,67	0/0:6,0:6:0.994937,0.005063,0:0,18,173	0/0:2,0:2:0.924714,0.075286,0:0,6,71	0/0:12,0:12:0.999921,7.9e-05,0:0,36,233	0/0:31,0:31:1,0,0:0,93,381	0/0:17,0:17:0.999998,2e-06,0:0,51,331	0/0:104,0:104:1,0,0:0,313,451	0/0:6,0:6:0.994937,0.005063,0:0,18,168
chr1	52010151	chr1_52010151_C_T	C	T	.	PASS	AF=0.166667;DP=166;NS=12;AN=24;MAF=0.166667;AC=4;AC_Het=2;AC_Hom=2;AC_Hemi=0;HWE=0.254658	GT:AD:DP:GP:PL	0/0:1,0:1:0.826509,0.173309,0.000182:0,3,23	0/0:2,0:2:0.905106,0.094894,0:0,6,70	0/1:9,4:13:0,1,0:111,0,208	0/1:4,4:8:0,1,0:100,0,119	0/0:9,0:9:0.999182,0.000818,0:0,27,251	0/0:4,0:4:0.974459,0.025541,0:0,12,117	./.:0,0:0:0.683364,0.286588,0.030047:0,0,0	0/0:2,0:2:0.905106,0.094894,0:0,6,74	0/0:19,0:19:0.999999,1e-06,0:0,57,359	0/0:46,0:46:1,0,0:0,138,426	0/0:24,0:24:1,0,0:0,72,393	0/0:33,0:33:1,0,0:0,99,204	1/1:0,5:5:0,0.229612,0.770388:159,15,0
chr1	52011529	chr1_52011529_T_G	T	G	.	PASS	AF=0.166667;DP=68;NS=12;AN=24;MAF=0.166667;AC=4;AC_Het=4;AC_Hom=0;AC_Hemi=0;HWE=1	GT:AD:DP:GP:PL	./.:0,0:0:0.66611,0.300091,0.033799:0,0,0	0/0:2,0:2:0.898774,0.101225,0:0,6,52	0/1:5,1:6:0.101222,0.898778,0:13,0,137	0/0:7,0:7:0.996493,0.003507,0:0,21,177	0/1:3,1:4:0.027405,0.972595,0:19,0,78	0/0:2,0:2:0.898775,0.101225,0:0,6,74	0/1:2,1:3:0.007017,0.992983,0:25,0,60	0/0:1,0:1:0.81615,0.183841,8e-06:0,3,37	0/0:7,0:7:0.996493,0.003507,0:0,21,204	0/0:13,0:13:0.999945,5.5e-05,0:0,39,263	0/0:3,0:3:0.94669,0.05331,0:0,9,104	0/1:8,10:18:0,1,0:204,0,163	0/0:2,0:2:0.898775,0.101225,0:0,6,72
chr1	52011540	chr1_52011540_T_C	T	C	.	PASS	AF=0.125;DP=46;NS=12;AN=24;MAF=0.125;AC=3;AC_Het=3;AC_Hom=0;AC_Hemi=0;HWE=1	GT:AD:DP:GP:PL	./.:0,0:0:0.71818,0.25855,0.02327:0,0,0	0/1:2,1:3:0.008766,0.991234,0:25,0,56	0/0:5,0:5:0.988875,0.011125,0:0,15,159	0/0:4,0:4:0.977995,0.022005,0:0,12,116	0/0:2,0:2:0.917431,0.082569,0:0,6,70	0/0:1,0:1:0.847449,0.152543,9e-06:0,3,35	0/0:1,0:1:0.847447,0.152542,1.1e-05:0,3,34	0/1:0,1:1:0.001871,0.845868,0.152261:34,3,0	0/0:7,0:7:0.997196,0.002804,0:0,21,203	0/0:13,0:13:0.999956,4.4e-05,0:0,39,272	0/1:2,1:3:0.008766,0.991234,0:25,0,58	0/0:4,0:4:0.977995,0.022005,0:0,12,78	0/0:2,0:2:0.917431,0.082569,0:0,6,73
chr1	52011563	chr1_52011563_T_C	T	C	.	PASS	AF=0.416667;DP=116;NS=12;AN=24;MAF=0.416667;AC=10;AC_Het=6;AC_Hom=4;AC_Hemi=0;HWE=1	GT:AD:DP:GP:PL	./.:0,0:0:0.310835,0.493381,0.195783:0,0,0	1/1:0,2:2:0,0.386503,0.613497:71,6,0	0/1:2,3:5:0,0.999999,1e-06:88,0,56	0/1:3,1:4:0.009965,0.990035,0:18,0,88	0/0:4,0:4:0.909752,0.090248,0:0,12,137	0/0:1,0:1:0.557509,0.442456,3.5e-05:0,3,40	0/0:1,0:1:0.557509,0.442456,3.5e-05:0,3,40	0/1:0,1:1:0.000222,0.5574,0.442378:35,3,0	0/1:10,3:13:5e-06,0.999995,0:51,0,246	0/1:18,5:23:1e-06,0.999999,0:60,0,301	0/1:9,2:11:0.015087,0.984913,0:16,0,185	0/0:45,3:48:1,0,0:0,99,387	1/1:0,2:2:0,0.386503,0.613497:81,6,0
chr1	52011585	chr1_52011585_C_A	C	A	.	PASS	AF=0.125;DP=135;NS=12;AN=24;MAF=0.125;AC=3;AC_Het=3;AC_Hom=0;AC_Hemi=0;HWE=1	GT:AD:DP:GP:PL	./.:0,0:0:0.736025,0.243788,0.020187:0,0,0	0/1:1,1:2:0.000958,0.998959,8.3e-05:35,0,30	0/0:6,0:6:0.994852,0.005148,0:0,18,181	0/0:3,0:3:0.960244,0.039756,0:0,9,107	0/0:4,0:4:0.979719,0.020281,0:0,12,108	0/0:2,0:2:0.923528,0.076472,0:0,6,74	0/0:2,0:2:0.923528,0.076472,0:0,6,68	0/0:2,0:2:0.923528,0.076472,0:0,6,70	0/0:18,0:18:0.999999,1e-06,0:0,54,343	0/0:22,1:23:0.999605,0.000395,0:0,29,326	0/0:13,1:14:0.88678,0.11322,0:0,4,262	0/1:30,26:56:0,1,0:298,0,296	0/1:1,2:3:1e-06,0.997379,0.00262:65,0,15
chr1	52014583	chr1_52014583_G_A	G	A	.	PASS	AF=0.5;DP=175;NS=12;AN=24;MAF=0.5;AC=12;AC_Het=4;AC_Hom=8;AC_Hemi=0;HWE=0.281462	GT:AD:DP:GP:PL	./.:0,0:0:0.269995,0.499231,0.230774:0,0,0	1/1:0,9:9:0,0.004207,0.995793:260,27,0	1/1:0,14:14:0,0.000132,0.999868:334,42,0	0/1:3,10:13:0,1,0:212,0,65	0/1:3,3:6:0,1,0:82,0,92	0/1:1,4:5:0,0.9963,0.0037:128,0,21	0/1:3,2:5:0,1,0:64,0,91	1/1:0,2:2:0,0.350991,0.649008:69,6,0	0/0:16,0:16:0.999972,2.8e-05,0:0,48,333	0/0:37,0:37:1,0,0:0,111,424	0/0:15,0:15:0.999944,5.6e-05,0:0,45,332	0/0:49,0:49:1,0,0:0,148,410	1/1:0,4:4:0,0.119098,0.880902:148,12,0
chr1	52014678	chr1_52014678_C_T	C	T	.	PASS	AF=0.384615;DP=226;NS=13;AN=26;MAF=0.384615;AC=10;AC_Het=4;AC_Hom=6;AC_Hemi=0;HWE=0.255674	GT:AD:DP:GP:PL	1/1:0,8:8:0,0.012259,0.987741:215,24,0	0/0:3,0:3:0.864044,0.135956,0:0,9,100	1/1:0,14:14:0,0.000194,0.999806:294,42,0	0/1:6,5:11:0,1,0:141,0,153	0/1:6,6:12:0,1,0:143,0,136	0/1:3,3:6:0,1,0:88,0,94	0/1:5,3:8:0,1,0:80,0,116	1/1:0,5:5:0,0.090326,0.909674:156,15,0	0/0:12,0:12:0.999693,0.000307,0:0,36,274	0/0:34,0:34:1,0,0:0,102,382	0/0:14,0:14:0.999923,7.7e-05,0:0,42,317	0/0:92,0:92:1,0,0:0,277,452	0/0:7,0:7:0.990262,0.009738,0:0,21,197
chr1	52016679	chr1_52016679_G_T	G	T	.	PASS	AF=0.166667;DP=253;NS=12;AN=24;MAF=0.166667;AC=4;AC_Het=2;AC_Hom=2;AC_Hemi=0;HWE=0.254658	GT:AD:DP:GP:PL	./.:0,0:0:0.678935,0.29008,0.030985:0,0,0	0/0:2,0:2:0.903495,0.096505,0:0,6,75	0/0:13,0:13:0.999948,5.2e-05,0:0,39,303	0/0:6,0:6:0.993369,0.006631,0:0,18,191	0/0:6,0:6:0.993369,0.006631,0:0,18,196	0/1:1,3:4:0,0.999729,0.000271:92,0,26	0/0:1,0:1:0.823974,0.176023,3e-06:0,3,41	0/0:6,0:6:0.993369,0.006631,0:0,18,201	0/0:16,0:16:0.999993,7e-06,0:0,48,346	0/0:47,0:47:1,0,0:0,141,430	0/0:25,0:25:1,0,0:0,75,404	0/1:62,58:120:0,1,0:360,0,364	1/1:0,7:7:0,0.068152,0.931848:210,21,0
chr1	52017353	chr1_52017353_G_A	G	A	.	PASS	AF=0.318182;DP=258;NS=11;AN=22;MAF=0.318182;AC=7;AC_Het=5;AC_Hom=2;AC_Hemi=0;HWE=1	GT:AD:DP:GP:PL	./.:0,0:0:0.387525,0.46998,0.142495:0,0,0	0/0:2,0:2:0.767349,0.232651,0:0,6,82	0/1:7,1:8:0.016487,0.983513,0:17,0,187	0/0:4,0:4:0.929545,0.070455,0:0,12,140	0/0:3,0:3:0.868363,0.131637,0:0,9,111	0/1:0,1:1:0.000163,0.622412,0.377425:38,3,0	0/0:1,0:1:0.622503,0.377474,2.3e-05:0,3,40	./.:0,0:0:0.387525,0.46998,0.142495:0,0,0	0/1:16,14:30:0,1,0:237,0,282	0/1:28,22:50:0,1,0:319,0,343	0/1:15,14:29:0,1,0:263,0,273	1/1:0,127:127:0,0,1:477,382,0	0/0:3,0:3:0.868363,0.131637,0:0,9,109
chr1	52017786	chr1_52017786_G_T	G	T	.	PASS	AF=0.115385;DP=157;NS=13;AN=26;MAF=0.115385;AC=3;AC_Het=3;AC_Hom=0;AC_Hemi=0;HWE=1	GT:AD:DP:GP:PL	0/0:4,0:4:0.980707,0.019293,0:0,12,82	0/0:1,0:1:0.864017,0.135981,2e-06:0,3,41	0/1:7,2:9:0.000716,0.999284,0:36,0,154	0/0:2,0:2:0.92705,0.07295,0:0,6,74	0/1:2,1:3:0.012572,0.987428,0:24,0,64	0/0:3,0:3:0.962145,0.037855,0:0,9,103	0/0:4,0:4:0.980707,0.019293,0:0,12,117	0/0:2,0:2:0.92705,0.07295,0:0,6,62	0/0:13,1:14:0.94262,0.05738,0:0,7,199	0/0:35,2:37:0.999997,3e-06,0:0,51,323	0/1:17,3:20:0.002836,0.997164,0:30,0,245	0/0:54,0:54:1,0,0:0,163,366	0/0:1,0:1:0.864017,0.135981,2e-06:0,3,41
chr1	52018565	chr1_52018565_C_T	C	T	.	PASS	AF=0.115385;DP=269;NS=13;AN=26;MAF=0.115385;AC=3;AC_Het=3;AC_Hom=0;AC_Hemi=0;HWE=1	GT:AD:DP:GP:PL	0/1:3,7:10:0,1,0:118,0,75	0/1:2,6:8:0,0.999963,3.7e-05:154,0,32	0/0:11,0:11:0.999885,0.000115,0:0,33,240	0/0:3,0:3:0.971498,0.028502,0:0,9,109	0/0:4,0:4:0.985543,0.014457,0:0,12,114	0/0:2,0:2:0.944575,0.055425,0:0,6,72	0/1:4,1:5:0.403519,0.596481,0:8,0,127	0/0:5,0:5:0.992719,0.007281,0:0,15,151	0/0:14,0:14:0.999986,1.4e-05,0:0,42,313	0/0:57,0:57:1,0,0:0,172,426	0/0:23,0:23:1,0,0:0,69,382	0/0:124,0:124:1,0,0:0,373,477	0/0:3,0:3:0.971498,0.028502,0:0,9,90
chr1	52022202	chr1_52022202_A_G	A	G	.	PASS	AF=0.423077;DP=264;NS=13;AN=26;MAF=0.423077;AC=11;AC_Het=9;AC_Hom=2;AC_Hemi=0;HWE=0.275057	GT:AD:DP:GP:PL	1/1:0,3:3:0,0.25317,0.74683:81,9,0	0/1:5,1:6:0.033256,0.966744,0:13,0,146	0/1:8,15:23:0,1,0:268,0,170	0/1:5,7:12:0,1,0:177,0,119	0/1:6,2:8:2.2e-05,0.999978,0:45,0,166	0/1:5,1:6:0.079317,0.920683,0:9,0,143	0/0:7,0:7:0.988609,0.011391,0:0,21,204	0/1:0,1:1:7.8e-05,0.575506,0.424416:40,3,0	0/1:15,4:19:3e-06,0.999997,0:54,0,287	0/1:39,5:44:0.044041,0.955959,0:12,0,336	0/1:19,3:22:0.001685,0.998315,0:26,0,305	0/0:106,0:106:1,0,0:0,319,453	0/0:7,0:7:0.988609,0.011391,0:0,21,215
chr1	52022249	chr1_52022249_A_G	A	G	.	PASS	AF=0.346154;DP=260;NS=13;AN=26;MAF=0.346154;AC=9;AC_Het=7;AC_Hom=2;AC_Hemi=0;HWE=1	GT:AD:DP:GP:PL	0/0:2,0:2:0.790157,0.209839,4e-06:0,6,48	0/1:9,2:11:0.000314,0.999686,0:35,0,225	0/1:18,6:24:0,1,0:133,0,306	0/0:13,1:14:0.606528,0.393472,0:0,2,275	0/1:6,2:8:0.000344,0.999656,0:34,0,168	0/1:5,1:6:0.106836,0.893164,0:9,0,145	0/0:7,0:7:0.99177,0.00823,0:0,21,200	1/1:0,2:2:0,0.484895,0.515105:69,6,0	0/1:9,3:12:5.4e-05,0.999946,0:42,0,203	0/1:39,5:44:0.0162,0.9838,0:18,0,339	0/1:18,4:22:6e-06,0.999994,0:52,0,296	0/0:101,1:102:1,0,0:0,282,457	0/0:6,0:6:0.983674,0.016326,0:0,18,188
chr1	52022289	chr1_52022289_T_A	T	A	.	PASS	AF=0.269231;DP=270;NS=13;AN=26;MAF=0.269231;AC=7;AC_Het=7;AC_Hom=0;AC_Hemi=0;HWE=0.49913	GT:AD:DP:GP:PL	0/0:2,0:2:0.829039,0.170961,0:0,6,62	0/1:9,2:11:0.001014,0.998986,0:31,0,234	0/1:16,4:20:0,1,0:72,0,291	0/1:12,2:14:0.000396,0.999604,0:35,0,270	0/1:5,3:8:1e-06,0.999999,0:61,0,138	0/0:9,1:10:0.710559,0.289441,0:0,3,234	0/0:5,0:5:0.974871,0.025129,0:0,15,168	0/1:0,1:1:0.000683,0.70751,0.291807:34,3,0	0/1:12,2:14:0.161838,0.838162,0:8,0,233	0/0:45,2:47:1,0,0:0,72,377	0/1:20,3:23:0.046394,0.953606,0:14,0,327	0/0:110,0:110:1,0,0:0,331,442	0/0:5,0:5:0.974871,0.025129,0:0,15,157
chr1	52022317	chr1_52022317_G_A	G	A	.	PASS	AF=0.208333;DP=242;NS=12;AN=24;MAF=0.208333;AC=5;AC_Het=3;AC_Hom=2;AC_Hemi=0;HWE=0.403727	GT:AD:DP:GP:PL	0/1:1,1:2:0.001471,0.997989,0.00054:31,0,24	1/1:0,10:10:0,0.007162,0.992838:270,30,0	0/1:9,3:12:0,1,0:75,0,211	0/1:6,5:11:0,1,0:142,0,166	0/0:5,0:5:0.983362,0.016638,0:0,15,154	0/0:6,0:6:0.991611,0.008389,0:0,18,177	0/0:3,0:3:0.93661,0.06339,0:0,9,99	./.:0,0:0:0.619291,0.335319,0.04539:0,0,0	0/0:12,0:12:0.999868,0.000132,0:0,36,295	0/0:48,0:48:1,0,0:0,144,431	0/0:19,0:19:0.999999,1e-06,0:0,57,375	0/0:110,0:110:1,0,0:0,331,456	0/0:4,0:4:0.967268,0.032732,0:0,12,136
chr1	52022507	chr1_52022507_G_A	G	A	.	PASS	AF=0.230769;DP=259;NS=13;AN=26;MAF=0.230769;AC=6;AC_Het=6;AC_Hom=0;AC_Hemi=0;HWE=1	GT:AD:DP:GP:PL	0/1:0,1:1:0.001846,0.753727,0.244427:31,3,0	0/0:4,0:4:0.961044,0.038956,0:0,12,148	0/1:23,6:29:0,1,0:82,0,327	0/1:7,1:8:0.047321,0.952679,0:15,0,174	0/0:12,1:13:0.983985,0.016015,0:0,16,278	0/0:5,0:5:0.980135,0.019865,0:0,15,174	0/0:3,0:3:0.92501,0.07499,0:0,9,111	0/1:1,2:3:1e-06,0.999674,0.000326:64,0,27	0/1:11,4:15:0,1,0:68,0,240	0/0:41,3:44:0.998429,0.001571,0:0,26,342	0/1:15,3:18:2.8e-05,0.999972,0:47,0,292	0/0:111,0:111:1,0,0:0,334,457	0/0:5,0:5:0.980135,0.019865,0:0,15,158
chr1	52030754	chr1_52030754_C_A	C	A	.	PASS	AF=0.375;DP=141;NS=12;AN=24;MAF=0.375;AC=9;AC_Het=9;AC_Hom=0;AC_Hemi=0;HWE=0.0922062	GT:AD:DP:GP:PL	./.:0,0:0:0.391989,0.468203,0.139809:0,0,0	0/1:2,1:3:0.000532,0.999468,1e-06:32,0,57	0/1:2,10:12:0,0.999489,0.000511:196,0,28	0/1:5,3:8:0,1,0:72,0,117	0/0:2,0:2:0.770058,0.229941,1e-06:0,6,53	0/0:2,0:2:0.770059,0.229941,0:0,6,75	0/1:3,1:4:0.004216,0.995784,0:23,0,72	0/0:4,0:4:0.930536,0.069464,0:0,12,132	0/1:10,2:12:0.001431,0.998569,0:28,0,190	0/1:21,9:30:0,1,0:103,0,262	0/1:10,2:12:0.001431,0.998569,0:28,0,157	0/1:35,7:42:0.253986,0.746014,0:4,0,254	0/1:5,1:6:0.294417,0.705583,0:3,0,95
chr1	52030845	chr1_52030845_A_C	A	C	.	PASS	AF=0.5;DP=268;NS=13;AN=26;MAF=0.5;AC=13;AC_Het=1;AC_Hom=12;AC_Hemi=0;HWE=0.00309751	GT:AD:DP:GP:PL	1/1:0,9:9:0,0.004228,0.995772:247,27,0	0/0:9,0:9:0.99642,0.00358,0:0,27,263	1/1:0,16:16:0,3.3e-05,0.999967:312,48,0	0/1:9,5:14:0,1,0:124,0,190	0/0:2,0:2:0.68496,0.31504,0:0,6,75	1/1:0,2:2:0,0.352135,0.647865:67,6,0	1/1:0,4:4:0,0.119626,0.880374:120,12,0	1/1:0,2:2:0,0.352135,0.647865:64,6,0	0/0:29,0:29:1,0,0:0,87,413	0/0:57,0:57:1,0,0:0,172,453	0/0:34,0:34:1,0,0:0,102,422	0/0:83,0:83:1,0,0:0,250,451	1/1:0,6:6:0,0.032853,0.967147:196,18,0
chr1	52030879	chr1_52030879_T_C	T	C	.	PASS	AF=0.192308;DP=271;NS=13;AN=26;MAF=0.192308;AC=5;AC_Het=3;AC_Hom=2;AC_Hemi=0;HWE=0.373913	GT:AD:DP:GP:PL	1/1:0,6:6:0,0.113993,0.886007:157,18,0	0/0:10,0:10:0.999526,0.000474,0:0,30,238	0/0:17,0:17:0.999996,4e-06,0:0,51,317	0/0:20,0:20:1,0,0:0,60,374	0/1:7,1:8:0.116818,0.883182,0:12,0,175	0/0:2,0:2:0.891714,0.108286,0:0,6,71	0/1:3,1:4:0.006527,0.993473,0:25,0,87	0/1:0,1:1:0.000831,0.803915,0.195254:36,3,0	0/0:21,0:21:1,0,0:0,63,379	0/0:58,0:58:1,0,0:0,175,440	0/0:29,0:29:1,0,0:0,87,405	0/0:90,0:90:1,0,0:0,271,456	0/0:5,0:5:0.985048,0.014952,0:0,15,135
chr1	52038391	chr1_52038391_A_T	A	T	.	PASS	AF=0.115385;DP=262;NS=13;AN=26;MAF=0.115385;AC=3;AC_Het=3;AC_Hom=0;AC_Hemi=0;HWE=1	GT:AD:DP:GP:PL	0/0:20,0:20:1,0,0:0,60,328	0/0:7,0:7:0.997938,0.002062,0:0,21,173	0/1:13,2:15:0.030074,0.969926,0:21,0,241	0/0:13,0:13:0.999968,3.2e-05,0:0,39,306	0/1:12,2:14:0.007314,0.992686,0:27,0,259	0/0:6,0:6:0.995884,0.004116,0:0,18,192	0/0:3,0:3:0.967991,0.032009,0:0,9,86	0/0:3,0:3:0.967991,0.032009,0:0,9,102	0/0:17,0:17:0.999998,2e-06,0:0,51,251	0/0:58,3:61:1,0,0:0,97,383	0/0:27,2:29:0.999563,0.000437,0:0,28,326	0/1:58,9:67:7e-05,0.99993,0:47,0,254	0/0:6,0:6:0.995884,0.004116,0:0,18,172
chr1	52039559	chr1_52039559_T_C	T	C	.	PASS	AF=0.384615;DP=240;NS=13;AN=26;MAF=0.384615;AC=10;AC_Het=8;AC_Hom=2;AC_Hemi=0;HWE=0.56581	GT:AD:DP:GP:PL	0/0:36,0:36:1,0,0:0,108,402	0/1:2,2:4:0,0.999998,2e-06:62,0,52	0/0:16,1:17:0.968204,0.031796,0:0,16,297	0/1:7,8:15:0,1,0:175,0,171	1/1:0,16:16:0,4.5e-05,0.999955:294,48,0	0/1:0,1:1:0.000277,0.595441,0.404282:35,3,0	0/1:2,2:4:3e-06,0.999997,0:54,0,64	0/1:1,2:3:1e-06,0.999784,0.000216:61,0,32	0/1:4,8:12:0,1,0:188,0,91	0/1:16,34:50:0,1,0:343,0,213	0/1:5,17:22:0,1,0:293,0,87	0/0:56,0:56:1,0,0:0,169,434	0/0:4,0:4:0.921772,0.078228,0:0,12,141
chr1	52039568	chr1_52039568_T_C	T	C	.	PASS	AF=0.115385;DP=272;NS=13;AN=26;MAF=0.115385;AC=3;AC_Het=3;AC_Hom=0;AC_Hemi=0;HWE=1	GT:AD:DP:GP:PL	0/0:36,0:36:1,0,0:0,108,385	0/0:5,0:5:0.99131,0.00869,0:0,15,155	0/0:20,0:20:1,0,0:0,60,362	0/1:15,2:17:0.044529,0.955471,0:19,0,275	0/0:14,1:15:0.9487,0.0513,0:0,7,262	0/0:1,0:1:0.87698,0.123013,7e-06:0,3,34	0/0:5,0:5:0.99131,0.00869,0:0,15,151	0/0:4,0:4:0.982769,0.017231,0:0,12,132	0/1:12,3:15:3e-06,0.999997,0:61,0,258	0/0:50,4:54:0.999811,0.000189,0:0,32,330	0/1:20,4:24:7.5e-05,0.999925,0:47,0,303	0/0:70,0:70:1,0,0:0,211,428	0/0:3,0:3:0.966121,0.033879,0:0,9,109
chr1	52046856	chr1_52046856_T_C	T	C	.	PASS	AF=0.5;DP=245;NS=13;AN=26;MAF=0.5;AC=13;AC_Het=5;AC_Hom=8;AC_Hemi=0;HWE=0.577624	GT:AD:DP:GP:PL	1/1:0,27:27:0,0,1:392,81,0	1/1:0,6:6:0,0.031035,0.968965:168,18,0	0/1:8,6:14:0,1,0:129,0,176	0/1:8,6:14:0,1,0:151,0,169	0/1:6,8:14:0,1,0:186,0,152	0/1:5,8:13:0,1,0:173,0,132	0/1:2,4:6:0,0.999999,1e-06:114,0,56	1/1:0,4:4:0,0.113567,0.886433:130,12,0	0/0:17,0:17:0.999985,1.5e-05,0:0,51,343	0/0:29,0:29:1,0,0:0,87,389	0/0:16,0:16:0.99997,3e-05,0:0,48,325	0/0:78,0:78:1,0,0:0,235,436	1/1:0,7:7:0,0.015762,0.984238:199,21,0
chr1	52049851	chr1_52049851_C_T	C	T	.	PASS	AF=0.115385;DP=259;NS=13;AN=26;MAF=0.115385;AC=3;AC_Het=1;AC_Hom=2;AC_Hemi=0;HWE=0.12	GT:AD:DP:GP:PL	0/0:1,0:1:0.888285,0.111712,3e-06:0,3,37	0/0:10,0:10:0.999754,0.000246,0:0,30,272	0/0:18,0:18:0.999999,1e-06,0:0,54,350	0/0:7,0:7:0.998039,0.001961,0:0,21,211	0/0:12,0:12:0.999939,6.1e-05,0:0,36,292	0/0:8,0:8:0.999019,0.000981,0:0,24,211	1/1:0,6:6:0,0.199021,0.800979:183,18,0	0/1:1,1:2:0.015645,0.984276,7.8e-05:24,0,29	0/0:10,0:10:0.999754,0.000246,0:0,30,256	0/0:39,0:39:1,0,0:0,117,404	0/0:19,0:19:1,0,0:0,57,343	0/0:121,0:121:1,0,0:0,364,483	0/0:6,0:6:0.996086,0.003914,0:0,18,198
chr1	52051983	chr1_52051983_G_A	G	A	.	PASS	AF=0.375;DP=174;NS=12;AN=24;MAF=0.375;AC=9;AC_Het=5;AC_Hom=4;AC_Hemi=0;HWE=1	GT:AD:DP:GP:PL	0/0:16,0:16:0.999984,1.6e-05,0:0,48,295	1/1:0,4:4:0,0.189402,0.810598:118,12,0	0/1:6,10:16:0,1,0:199,0,131	0/1:2,4:6:0,0.999999,1e-06:98,0,57	./.:0,0:0:0.424435,0.454104,0.121462:0,0,0	0/1:3,1:4:0.001493,0.998507,0:28,0,78	1/1:0,4:4:0,0.189402,0.810598:114,12,0	0/1:1,1:2:0.000374,0.999288,0.000338:34,0,29	0/1:9,1:10:0.375862,0.624138,0:2,0,205	0/0:32,0:32:1,0,0:0,96,373	0/0:20,1:21:0.997445,0.002555,0:0,26,323	0/0:56,0:56:1,0,0:0,169,388	0/0:3,0:3:0.882041,0.117959,0:0,9,96
chr1	52055157	chr1_52055157_G_A	G	A	.	PASS	AF=0.461538;DP=201;NS=13;AN=26;MAF=0.461538;AC=12;AC_Het=6;AC_Hom=6;AC_Hemi=0;HWE=1	GT:AD:DP:GP:PL	0/0:8,0:8:0.992284,0.007716,0:0,24,222	0/0:2,0:2:0.667695,0.332305,0:0,6,75	0/1:7,13:20:0,1,0:250,0,157	1/1:0,2:2:0,0.334355,0.665645:65,6,0	1/1:0,6:6:0,0.030437,0.969563:175,18,0	0/0:2,0:2:0.667695,0.332305,0:0,6,76	0/1:0,1:1:0.0004,0.500951,0.49865:31,3,0	0/1:0,1:1:0.000159,0.501071,0.49877:35,3,0	0/1:9,6:15:0,1,0:107,0,196	0/1:23,9:32:0,1,0:160,0,292	0/1:10,5:15:0,1,0:108,0,229	0/0:95,0:95:1,0,0:0,286,465	1/1:0,2:2:0,0.334355,0.665645:77,6,0
chr1	52055522	chr1_52055522_T_A	T	A	.	PASS	AF=0.291667;DP=270;NS=12;AN=24;MAF=0.291667;AC=7;AC_Het=3;AC_Hom=4;AC_Hemi=0;HWE=0.194508	GT:AD:DP:GP:PL	./.:0,0:0:0.48718,0.421606,0.091214:0,0,0	0/0:1,0:1:0.697956,0.302003,4.1e-05:0,3,35	0/0:23,0:23:1,0,0:0,69,357	0/1:7,1:8:0.069113,0.930887,0:12,0,174	0/1:4,5:9:0,1,0:107,0,90	1/1:0,3:3:0,0.366187,0.633813:102,9,0	0/0:3,0:3:0.902387,0.097613,0:0,9,95	0/1:0,1:1:0.000203,0.697839,0.301958:39,3,0	0/0:31,0:31:1,0,0:0,93,382	0/0:51,1:52:1,0,0:0,118,355	0/0:22,0:22:1,0,0:0,66,348	0/0:107,0:107:1,0,0:0,322,442	1/1:0,8:8:0,0.017734,0.982266:240,24,0
chr1	52073429	chr1_52073429_A_T	A	T	.	PASS	AF=0.153846;DP=123;NS=13;AN=26;MAF=0.153846;AC=4;AC_Het=2;AC_Hom=2;AC_Hemi=0;HWE=0.234783	GT:AD:DP:GP:PL	0/0:14,1:15:0.934629,0.065371,0:0,8,248	0/0:2,0:2:0.897526,0.102474,0:0,6,71	1/1:0,13:13:0,0.001068,0.998932:272,39,0	0/1:2,3:5:0,1,0:82,0,57	0/0:2,0:2:0.897526,0.102474,0:0,6,63	0/0:2,0:2:0.897526,0.102474,0:0,6,75	0/0:1,0:1:0.814098,0.185899,3e-06:0,3,41	0/0:2,0:2:0.897526,0.102474,0:0,6,75	0/0:8,0:8:0.998219,0.001781,0:0,24,171	0/0:21,0:21:1,0,0:0,63,353	0/1:12,2:14:0.014371,0.985629,0:22,0,211	0/0:36,1:37:1,0,0:0,95,320	0/0:1,0:1:0.814094,0.185898,8e-06:0,3,37
chr1	52073486	chr1_52073486_G_T	G	T	.	PASS	AF=0.384615;DP=230;NS=13;AN=26;MAF=0.384615;AC=10;AC_Het=6;AC_Hom=4;AC_Hemi=0;HWE=1	GT:AD:DP:GP:PL	1/1:1,20:21:0,0.006066,0.993934:317,26,0	0/0:7,0:7:0.988432,0.011568,0:0,21,217	0/1:13,11:24:0,1,0:241,0,263	1/1:0,11:11:0,0.001302,0.998698:292,33,0	0/1:5,7:12:0,1,0:187,0,142	0/0:2,0:2:0.72752,0.27248,0:0,6,75	0/0:3,0:3:0.842272,0.157728,0:0,9,112	0/1:0,1:1:9.6e-05,0.571673,0.428231:39,3,0	0/1:9,6:15:0,1,0:124,0,224	0/1:26,24:50:0,1,0:345,0,348	0/1:7,11:18:0,1,0:248,0,164	0/0:63,0:63:1,0,0:0,190,381	0/0:2,0:2:0.72752,0.27248,0:0,6,77
chr1	52084743	chr1_52084743_A_T	A	T	.	PASS	AF=0.192308;DP=233;NS=13;AN=26;MAF=0.192308;AC=5;AC_Het=5;AC_Hom=0;AC_Hemi=0;HWE=1	GT:AD:DP:GP:PL	0/1:1,9:10:0,0.971289,0.028711:139,0,6	0/1:5,1:6:0.029607,0.970393,0:18,0,107	0/0:9,0:9:0.998973,0.001027,0:0,27,191	0/0:12,1:13:0.756128,0.243872,0:0,2,211	0/0:10,0:10:0.999486,0.000514,0:0,30,261	0/1:2,1:3:0.003801,0.996199,0:27,0,59	0/0:3,0:3:0.938243,0.061757,0:0,9,70	0/0:2,0:2:0.883669,0.116331,0:0,6,74	0/0:18,0:18:0.999998,2e-06,0:0,54,266	0/0:40,1:41:1,0,0:0,85,362	0/0:23,0:23:1,0,0:0,69,331	0/1:69,20:89:0,1,0:100,0,301	0/1:2,2:4:2e-06,0.999885,0.000114:60,0,31
chr1	52088795	chr1_52088795_C_T	C	T	.	PASS	AF=0.115385;DP=267;NS=13;AN=26;MAF=0.115385;AC=3;AC_Het=3;AC_Hom=0;AC_Hemi=0;HWE=1	GT:AD:DP:GP:PL	0/0:22,1:23:0.99969,0.00031,0:0,29,307	0/0:7,0:7:0.997974,0.002026,0:0,21,202	0/0:15,1:16:0.987587,0.012413,0:0,13,288	0/0:18,1:19:0.996878,0.003122,0:0,19,313	0/0:12,0:12:0.999937,6.3e-05,0:0,36,288	0/0:10,0:10:0.999746,0.000254,0:0,30,254	0/0:6,0:6:0.995956,0.004044,0:0,18,179	0/1:5,1:6:0.024029,0.975971,0:22,0,130	0/1:9,2:11:0.000421,0.999579,0:40,0,205	0/0:31,2:33:0.999928,7.2e-05,0:0,36,334	0/1:12,2:14:0.008048,0.991952,0:27,0,235	0/0:100,0:100:1,0,0:0,301,462	0/0:10,0:10:0.999746,0.000254,0:0,30,255
chr1	52090828	chr1_52090828_A_T	A	T	.	PASS	AF=0.5;DP=267;NS=12;AN=24;MAF=0.5;AC=12;AC_Het=4;AC_Hom=8;AC_Hemi=0;HWE=0.281462	GT:AD:DP:GP:PL	1/1:0,11:11:0,0.001003,0.998997:287,33,0	0/1:0,1:1:0.000165,0.506749,0.493086:35,3,0	1/1:0,4:4:0,0.113837,0.886163:126,12,0	0/1:5,2:7:7e-06,0.999993,0:49,0,116	0/1:5,2:7:4.1e-05,0.999959,0:41,0,141	0/1:1,1:2:0.000163,0.997896,0.001941:35,0,24	1/1:0,2:2:1e-06,0.339432,0.660566:58,6,0	./.:0,0:0:0.256882,0.499907,0.243212:0,0,0	0/0:29,0:29:1,0,0:0,87,392	0/0:70,0:70:1,0,0:0,211,427	0/0:28,0:28:1,0,0:0,84,391	0/0:101,2:103:1,0,0:0,272,417	1/1:0,3:3:0,0.204406,0.795594:105,9,0
chr1	52092554	chr1_52092554_G_A	G	A	.	PASS	AF=0.333333;DP=158;NS=12;AN=24;MAF=0.333333;AC=8;AC_Het=6;AC_Hom=2;AC_Hemi=0;HWE=1	GT:AD:DP:GP:PL	0/0:1,0:1:0.634774,0.365205,2.1e-05:0,3,40	0/1:0,1:1:0.00011,0.634713,0.365177:40,3,0	1/1:1,12:13:0,0.013266,0.986734:283,24,0	0/0:13,1:14:0.817977,0.182023,0:0,7,243	0/1:5,4:9:1e-06,0.999999,0:61,0,110	0/0:1,0:1:0.634745,0.365189,6.6e-05:0,3,35	./.:0,0:0:0.402952,0.463666,0.133382:0,0,0	0/0:1,0:1:0.634745,0.365189,6.6e-05:0,3,35	0/1:10,1:11:0.359786,0.640214,0:2,0,175	0/1:32,6:38:0.002406,0.997594,0:26,0,272	0/1:17,4:21:0.287617,0.712383,0:3,0,243	0/1:30,8:38:0.216951,0.783049,0:5,0,269	0/0:9,0:9:0.997758,0.002242,0:0,27,191
chr1	52117124	chr1_52117124_G_C	G	C	.	PASS	AF=0.5;DP=272;NS=13;AN=26;MAF=0.5;AC=13;AC_Het=5;AC_Hom=8;AC_Hemi=0;HWE=0.577624	GT:AD:DP:GP:PL	0/0:23,0:23:1,0,0:0,69,366	1/1:0,4:4:0,0.114283,0.885717:104,12,0	0/0:19,0:19:0.999996,4e-06,0:0,57,371	0/0:13,0:13:0.999764,0.000236,0:0,39,282	0/0:12,0:12:0.999527,0.000473,0:0,36,296	0/1:2,2:4:0,0.999999,1e-06:69,0,57	1/1:0,6:6:0,0.031249,0.968751:189,18,0	1/1:0,5:5:0,0.060604,0.939396:168,15,0	0/1:10,10:20:0,1,0:221,0,225	0/1:17,15:32:0,1,0:276,0,274	0/1:11,6:17:0,1,0:141,0,228	0/1:49,57:106:0,1,0:366,0,343	1/1:0,11:11:0,0.001007,0.998993:274,33,0
chr1	52117485	chr1_52117485_A_G	A	G	.	PASS	AF=0.230769;DP=246;NS=13;AN=26;MAF=0.230769;AC=6;AC_Het=2;AC_Hom=4;AC_Hemi=0;HWE=0.0757764	GT:AD:DP:GP:PL	0/0:18,0:18:0.999998,2e-06,0:0,54,323	0/0:2,0:2:0.875781,0.124219,0:0,6,67	1/1:0,9:9:0,0.013582,0.986418:243,27,0	0/1:6,2:8:3e-05,0.99997,0:48,0,161	0/1:1,1:2:0.001404,0.998524,7.1e-05:31,0,33	1/1:0,3:3:0,0.468439,0.531561:111,9,0	0/0:3,0:3:0.933778,0.066222,0:0,9,110	0/0:7,0:7:0.995587,0.004413,0:0,21,210	0/0:14,0:14:0.999965,3.5e-05,0:0,42,314	0/0:37,0:37:1,0,0:0,111,419	0/0:28,0:28:1,0,0:0,84,407	0/0:110,0:110:1,0,0:0,331,472	0/0:4,0:4:0.965756,0.034244,0:0,12,140
chr1	52117522	chr1_52117522_C_T	C	T	.	PASS	AF=0.423077;DP=246;NS=13;AN=26;MAF=0.423077;AC=11;AC_Het=7;AC_Hom=4;AC_Hemi=0;HWE=1	GT:AD:DP:GP:PL	0/0:18,0:18:0.999994,6e-06,0:0,54,309	0/0:2,0:2:0.712245,0.287755,0:0,6,69	0/1:5,8:13:0,1,0:190,0,102	0/0:9,0:9:0.996854,0.003146,0:0,27,210	0/0:4,0:4:0.908264,0.091736,0:0,12,134	0/1:3,1:4:0.003924,0.996076,0:22,0,93	0/1:0,1:1:6.8e-05,0.553046,0.446886:40,3,0	1/1:0,5:5:0,0.071792,0.928208:161,15,0	0/1:8,8:16:0,1,0:180,0,182	0/1:21,12:33:0,1,0:203,0,317	0/1:15,9:24:0,1,0:145,0,276	0/1:55,57:112:0,1,0:366,0,355	1/1:0,4:4:0,0.133967,0.866033:121,12,0
chr1	52123779	chr1_52123779_G_A	G	A	.	PASS	AF=0.25;DP=198;NS=12;AN=24;MAF=0.25;AC=6;AC_Het=4;AC_Hom=2;AC_Hemi=0;HWE=1	GT:AD:DP:GP:PL	./.:0,0:0:0.480867,0.425158,0.093976:0,0,0	0/0:3,0:3:0.900483,0.099517,0:0,9,111	0/0:2,0:2:0.818979,0.181021,0:0,6,73	0/0:4,0:4:0.947636,0.052364,0:0,12,114	0/1:7,2:9:7.5e-05,0.999925,0:42,0,188	0/1:0,1:1:0.000125,0.693357,0.306518:41,3,0	0/1:0,2:2:0,0.530739,0.469261:73,6,0	0/1:0,2:2:1e-05,0.530734,0.469256:54,6,0	0/0:19,0:19:0.999998,2e-06,0:0,57,339	0/0:53,0:53:1,0,0:0,160,440	0/0:16,0:16:0.999987,1.3e-05,0:0,48,337	0/0:83,0:83:1,0,0:0,250,448	1/1:0,4:4:0,0.220424,0.779576:112,12,0
chr1	52124044	chr1_52124044_T_C	T	C	.	PASS	AF=0.409091;DP=134;NS=11;AN=22;MAF=0.409091;AC=9;AC_Het=9;AC_Hom=0;AC_Hemi=0;HWE=0.0659	GT:AD:DP:GP:PL	./.:0,0:0:0.28056,0.498238,0.221202:0,0,0	0/1:0,1:1:9.5e-05,0.529627,0.470278:38,3,0	0/1:1,1:2:0.001127,0.998519,0.000354:27,0,31	0/0:7,0:7:0.986317,0.013683,0:0,21,211	0/1:8,2:10:0.000381,0.999619,0:32,0,209	./.:0,0:0:0.28056,0.498238,0.221202:0,0,0	0/1:0,1:1:6e-05,0.529645,0.470295:40,3,0	0/1:0,1:1:0.004716,0.527179,0.468105:21,3,0	0/1:9,1:10:0.054498,0.945502,0:10,0,205	0/0:32,0:32:1,0,0:0,96,400	0/1:11,1:12:0.478157,0.521843,0:0,2,236	0/1:45,12:57:0,1,0:110,0,332	0/1:0,1:1:0.004716,0.527179,0.468105:21,3,0
chr1	52124679	chr1_52124679_G_A	G	A	.	PASS	AF=0.346154;DP=266;NS=13;AN=26;MAF=0.346154;AC=9;AC_Het=7;AC_Hom=2;AC_Hemi=0;HWE=1	GT:AD:DP:GP:PL	1/1:1,9:10:0,0.368808,0.631192:157,8,0	0/0:2,0:2:0.78587,0.21413,0:0,6,74	0/0:17,0:17:0.999992,8e-06,0:0,51,339	0/1:1,9:10:0,0.957678,0.042322:216,0,8	0/1:4,4:8:0,1,0:94,0,92	0/0:2,0:2:0.78587,0.21413,0:0,6,71	0/1:2,1:3:0.002912,0.997086,1e-06:25,0,54	0/0:4,0:4:0.936227,0.063773,0:0,12,133	0/1:12,7:19:0,1,0:163,0,241	0/1:19,31:50:0,1,0:331,0,254	0/1:8,14:22:0,1,0:275,0,165	0/1:63,49:112:0,1,0:334,0,358	0/0:7,0:7:0.991557,0.008443,0:0,21,203
chr1	52124726	chr1_52124726_A_G	A	G	.	PASS	AF=0.461538;DP=267;NS=13;AN=26;MAF=0.461538;AC=12;AC_Het=4;AC_Hom=8;AC_Hemi=0;HWE=0.260843	GT:AD:DP:GP:PL	1/1:0,15:15:0,6.3e-05,0.999937:282,45,0	1/1:0,4:4:0,0.114451,0.885549:128,12,0	1/1:0,17:17:0,1.6e-05,0.999984:310,51,0	0/1:13,6:19:0,1,0:126,0,238	0/1:5,8:13:0,1,0:165,0,100	0/0:1,0:1:0.508337,0.491625,3.8e-05:0,3,41	0/1:0,1:1:4.2e-05,0.508331,0.491628:41,3,0	0/1:3,1:4:0.025374,0.974626,0:13,0,88	0/0:14,0:14:0.999882,0.000118,0:0,42,297	0/0:47,0:47:1,0,0:0,141,416	0/0:24,0:24:1,0,0:0,72,371	0/0:103,0:103:1,0,0:0,310,452	1/1:0,5:5:0,0.060699,0.939301:161,15,0
chr1	52130093	chr1_52130093_C_T	C	T	.	PASS	AF=0.230769;DP=259;NS=13;AN=26;MAF=0.230769;AC=6;AC_Het=6;AC_Hom=0;AC_Hemi=0;HWE=1	GT:AD:DP:GP:PL	0/0:24,0:24:1,0,0:0,72,391	0/1:5,1:6:0.021425,0.978575,0:19,0,138	0/0:32,0:32:1,0,0:0,96,404	0/0:13,0:13:0.999929,7.1e-05,0:0,39,320	0/1:10,1:11:0.411862,0.588138,0:4,0,225	0/1:6,2:8:3.5e-05,0.999965,0:47,0,131	0/1:4,2:6:2.9e-05,0.999971,0:48,0,112	0/0:3,0:3:0.932079,0.067921,0:0,9,82	0/1:10,1:11:0.218111,0.781889,0:8,0,190	0/1:28,8:36:0,1,0:95,0,331	0/0:17,2:19:0.550587,0.449413,0:1,0,238	0/0:82,0:82:1,0,0:0,247,433	0/0:8,0:8:0.997728,0.002272,0:0,24,229
chr1	52131308	chr1_52131308_A_T	A	T	.	PASS	AF=0.307692;DP=207;NS=13;AN=26;MAF=0.307692;AC=8;AC_Het=6;AC_Hom=2;AC_Hemi=0;HWE=1	GT:AD:DP:GP:PL	1/1:0,20:20:0,4e-06,0.999996:361,60,0	0/1:5,1:6:0.008217,0.991783,0:21,0,138	0/0:19,0:19:0.999998,2e-06,0:0,57,360	0/0:11,0:11:0.999526,0.000474,0:0,33,271	0/0:11,0:11:0.999526,0.000474,0:0,33,262	0/1:3,2:5:0.000111,0.999889,0:40,0,86	0/0:3,0:3:0.891642,0.108358,0:0,9,97	0/0:3,0:3:0.891642,0.108358,0:0,9,86	0/1:22,3:25:0.03089,0.96911,0:15,0,305	0/1:29,5:34:0.000617,0.999383,0:32,0,324	0/1:13,3:16:0.000169,0.999831,0:38,0,240	0/1:45,8:53:1.2e-05,0.999988,0:50,0,273	0/0:1,0:1:0.672885,0.327099,1.6e-05:0,3,40
chr1	52132788	chr1_52132788_G_A	G	A	.	PASS	AF=0.166667;DP=160;NS=12;AN=24;MAF=0.166667;AC=4;AC_Het=4;AC_Hom=0;AC_Hemi=0;HWE=1	GT:AD:DP:GP:PL	0/0:27,1:28:0.999988,1.2e-05,0:0,44,326	0/0:5,0:5:0.990011,0.009989,0:0,15,128	0/1:7,3:10:0,1,0:73,0,165	0/1:9,2:11:0.007864,0.992136,0:26,0,189	0/0:5,0:5:0.990011,0.009989,0:0,15,143	0/0:5,0:5:0.990011,0.009989,0:0,15,157	0/0:1,0:1:0.861001,0.138997,2e-06:0,3,41	./.:0,0:0:0.741324,0.239356,0.019321:0,0,0	0/1:8,1:9:0.442339,0.557661,0:6,0,177	0/0:35,1:36:1,0,0:0,73,352	0/1:18,2:20:0.457473,0.542527,0:6,0,206	0/0:26,1:27:0.999997,3e-06,0:0,50,309	0/0:2,0:2:0.925311,0.074689,0:0,6,71
chr1	52139353	chr1_52139353_G_T	G	T	.	PASS	AF=0.375;DP=102;NS=12;AN=24;MAF=0.375;AC=9;AC_Het=7;AC_Hom=2;AC_Hemi=0;HWE=0.592947	GT:AD:DP:GP:PL	0/1:2,1:3:0.001169,0.998223,0.000608:28,0,27	0/0:4,0:4:0.921531,0.078469,0:0,12,111	0/1:6,6:12:0,1,0:129,0,109	0/0:8,0:8:0.994706,0.005294,0:0,24,178	0/0:4,0:4:0.921531,0.078469,0:0,12,106	0/0:2,0:2:0.74593,0.25407,0:0,6,65	0/1:0,1:1:0.008656,0.589652,0.401692:20,3,0	./.:0,0:0:0.35379,0.482025,0.164185:0,0,0	0/1:4,6:10:0,1,0:124,0,98	0/1:10,10:20:0,1,0:191,0,159	0/1:5,6:11:0,1,0:138,0,102	0/1:9,13:22:0,1,0:213,0,147	1/1:0,5:5:0,0.084032,0.915968:151,15,0
chr1	52143430	chr1_52143430_C_T	C	T	.	PASS	AF=0.230769;DP=207;NS=13;AN=26;MAF=0.230769;AC=6;AC_Het=6;AC_Hom=0;AC_Hemi=0;HWE=1	GT:AD:DP:GP:PL	0/0:26,3:29:0.961204,0.038796,0:0,11,291	0/1:8,1:9:0.320451,0.679549,0:6,0,177	0/1:10,8:18:0,1,0:179,0,187	0/0:15,0:15:0.999983,1.7e-05,0:0,45,305	0/1:12,2:14:0.362858,0.637142,0:5,0,232	0/0:4,0:4:0.967172,0.032828,0:0,12,88	0/0:5,1:6:0.53475,0.46525,0:2,0,117	0/0:6,0:6:0.991586,0.008414,0:0,18,162	0/0:20,0:20:0.999999,1e-06,0:0,60,344	0/0:28,2:30:0.999973,2.7e-05,0:0,43,321	0/1:12,3:15:0.000106,0.999894,0:42,0,238	0/1:32,6:38:0.205335,0.794665,0:9,0,284	0/1:2,1:3:0.104007,0.895993,0:12,0,63
chr1	52146849	chr1_52146849_G_T	G	T	.	PASS	AF=0.153846;DP=273;NS=13;AN=26;MAF=0.153846;AC=4;AC_Het=4;AC_Hom=0;AC_Hemi=0;HWE=1	GT:AD:DP:GP:PL	0/0:17,0:17:0.999997,3e-06,0:0,51,331	0/0:10,0:10:0.999658,0.000342,0:0,30,215	0/0:10,0:10:0.999658,0.000342,0:0,30,248	0/1:6,2:8:6.8e-05,0.999932,0:46,0,167	0/1:11,2:13:0.002327,0.997673,0:31,0,252	0/1:7,1:8:0.154915,0.845085,0:12,0,180	0/0:4,0:4:0.978564,0.021436,0:0,12,109	0/0:5,0:5:0.989166,0.010834,0:0,15,166	0/1:9,2:11:0.001344,0.998656,0:33,0,223	0/0:46,2:48:1,0,0:0,69,377	0/0:21,0:21:1,0,0:0,63,369	0/0:111,0:111:1,0,0:0,334,442	0/0:7,0:7:0.997269,0.002731,0:0,21,177
chr1	52150154	chr1_52150154_T_A	T	A	.	PASS	AF=0.461538;DP=188;NS=13;AN=26;MAF=0.461538;AC=12;AC_Het=8;AC_Hom=4;AC_Hemi=0;HWE=0.601992	GT:AD:DP:GP:PL	0/1:16,3:19:0.000134,0.999866,0:37,0,293	0/1:2,1:3:0.002581,0.997414,6e-06:24,0,49	0/1:10,8:18:0,1,0:176,0,221	0/0:7,0:7:0.987437,0.012563,0:0,21,189	0/0:2,0:2:0.710649,0.289351,0:0,6,78	0/1:4,1:5:0.003903,0.996097,0:22,0,94	1/1:0,3:3:0,0.234882,0.765118:103,9,0	0/1:1,2:3:0,0.993555,0.006445:69,0,18	0/1:16,2:18:0.016696,0.983304,0:16,0,283	0/1:32,9:41:0,1,0:154,0,345	0/1:8,3:11:0,1,0:78,0,180	0/0:51,3:54:1,0,0:0,75,364	1/1:0,2:2:0,0.380414,0.619586:73,6,0
chr1	52184566	chr1_52184566_C_G	C	G	.	PASS	AF=0.166667;DP=163;NS=12;AN=24;MAF=0.166667;AC=4;AC_Het=4;AC_Hom=0;AC_Hemi=0;HWE=1	GT:AD:DP:GP:PL	./.:0,0:0:0.684059,0.286039,0.029902:0,0,0	0/0:2,0:2:0.905358,0.094642,0:0,6,62	0/0:4,0:4:0.974532,0.025468,0:0,12,85	0/0:2,0:2:0.905358,0.094642,0:0,6,74	0/1:4,3:7:0,1,0:73,0,106	0/1:1,1:2:0.003015,0.99688,0.000105:29,0,30	0/1:4,1:5:0.070957,0.929043,0:15,0,112	0/1:1,1:2:0.003793,0.996124,8.3e-05:28,0,31	0/0:13,0:13:0.999949,5.1e-05,0:0,39,284	0/0:37,0:37:1,0,0:0,111,411	0/0:20,0:20:1,0,0:0,60,341	0/0:63,1:64:1,0,0:0,162,391	0/0:5,0:5:0.987102,0.012898,0:0,15,139
chr1	52184826	chr1_52184826_T_C	T	C	.	PASS	AF=0.208333;DP=182;NS=12;AN=24;MAF=0.208333;AC=5;AC_Het=5;AC_Hom=0;AC_Hemi=0;HWE=1	GT:AD:DP:GP:PL	./.:0,0:0:0.616964,0.337013,0.046023:0,0,0	0/0:3,0:3:0.936085,0.063915,0:0,9,94	0/1:4,1:5:0.014495,0.985505,0:21,0,99	0/1:5,1:6:0.011578,0.988422,0:22,0,113	0/0:7,0:7:0.995751,0.004249,0:0,21,164	0/0:4,0:4:0.966988,0.033012,0:0,12,102	0/1:1,1:2:0.014362,0.983941,0.001697:21,0,19	0/0:4,0:4:0.966988,0.033012,0:0,12,130	0/0:9,0:9:0.998934,0.001066,0:0,27,205	0/1:26,3:29:0.364155,0.635845,0:5,0,316	0/0:6,1:7:0.591981,0.408019,0:1,0,126	0/1:78,20:98:0.000126,0.999874,0:42,0,313	0/0:6,0:6:0.991538,0.008462,0:0,18,156
chr1	52187721	chr1_52187721_A_G	A	G	.	PASS	AF=0.115385;DP=273;NS=13;AN=26;MAF=0.115385;AC=3;AC_Het=3;AC_Hom=0;AC_Hemi=0;HWE=1	GT:AD:DP:GP:PL	0/0:21,0:21:1,0,0:0,63,228	0/0:1,0:1:0.873461,0.126424,0.000115:0,3,22	0/1:10,12:22:0,1,0:153,0,150	0/1:2,1:3:0.147684,0.852315,1e-06:13,0,48	0/0:10,0:10:0.999717,0.000283,0:0,30,191	0/0:6,1:7:0.811015,0.188985,0:0,1,146	0/0:6,1:7:0.811015,0.188985,0:0,1,120	0/1:5,2:7:0.070883,0.929117,0:17,0,129	0/0:18,0:18:0.999999,1e-06,0:0,54,304	0/0:43,0:43:1,0,0:0,129,395	0/0:24,0:24:1,0,0:0,72,353	0/0:102,0:102:1,0,0:0,307,434	0/0:8,0:8:0.998871,0.001129,0:0,24,192
chr1	52187844	chr1_52187844_C_T	C	T	.	PASS	AF=0.5;DP=257;NS=13;AN=26;MAF=0.5;AC=13;AC_Het=7;AC_Hom=6;AC_Hemi=0;HWE=1	GT:AD:DP:GP:PL	0/0:23,0:23:1,0,0:0,69,210	0/0:3,0:3:0.804491,0.195509,0:0,9,75	0/1:14,3:17:0.075388,0.924612,0:8,0,172	0/1:2,6:8:0,0.983634,0.016366:152,0,15	1/1:0,3:3:0,0.20456,0.79544:93,9,0	0/0:3,0:3:0.804491,0.195509,0:0,9,90	0/1:4,1:5:0.004115,0.995885,0:21,0,87	1/1:0,5:5:0,0.060407,0.939593:153,15,0	0/1:3,5:8:0,0.999998,2e-06:126,0,54	0/1:25,25:50:0,1,0:320,0,269	0/1:10,6:16:0,1,0:145,0,172	0/1:55,51:106:0,1,0:336,0,324	1/1:1,9:10:0,0.246737,0.753263:199,8,0
chr1	52188626	chr1_52188626_G_A	G	A	.	PASS	AF=0.115385;DP=207;NS=13;AN=26;MAF=0.115385;AC=3;AC_Het=3;AC_Hom=0;AC_Hemi=0;HWE=1	GT:AD:DP:GP:PL	0/0:3,0:3:0.970145,0.029855,0:0,9,68	0/1:2,2:4:1e-05,0.99999,0:56,0,56	0/0:6,0:6:0.996168,0.003832,0:0,18,125	0/1:3,3:6:0,1,0:86,0,68	0/0:10,0:10:0.99976,0.00024,0:0,30,252	0/0:2,0:2:0.942021,0.057979,0:0,6,66	0/0:2,0:2:0.942021,0.057979,0:0,6,53	0/0:3,0:3:0.970145,0.029855,0:0,9,91	0/1:7,1:8:0.342218,0.657782,0:9,0,170	0/0:21,2:23:0.995352,0.004648,0:0,17,296	0/0:16,1:17:0.996252,0.003748,0:0,18,261	0/0:115,2:117:1,0,0:0,292,430	0/0:6,0:6:0.996168,0.003832,0:0,18,161
chr1	52189236	chr1_52189236_A_G	A	G	.	PASS	AF=0.269231;DP=206;NS=13;AN=26;MAF=0.269231;AC=7;AC_Het=5;AC_Hom=2;AC_Hemi=0;HWE=1	GT:AD:DP:GP:PL	0/1:1,1:2:0.033549,0.96425,0.002201:16,0,19	0/0:4,0:4:0.956761,0.043239,0:0,12,96	1/1:0,4:4:0,0.256902,0.743098:86,12,0	0/0:2,0:2:0.846902,0.153098,0:0,6,54	0/1:4,4:8:0,1,0:87,0,114	0/0:7,0:7:0.994383,0.005617,0:0,21,183	0/1:11,2:13:0.009956,0.990044,0:21,0,224	0/1:1,1:2:0.000553,0.99916,0.000288:34,0,28	0/0:10,0:10:0.999294,0.000706,0:0,30,260	0/0:35,1:36:1,0,0:0,82,389	0/0:15,0:15:0.999978,2.2e-05,0:0,45,321	0/0:95,0:95:1,0,0:0,286,433	0/1:5,3:8:2.3e-05,0.999977,0:48,0,124
chr1	52189316	chr1_52189316_T_C	T	C	.	PASS	AF=0.192308;DP=234;NS=13;AN=26;MAF=0.192308;AC=5;AC_Het=5;AC_Hom=0;AC_Hemi=0;HWE=1	GT:AD:DP:GP:PL	0/1:0,2:2:1e-06,0.620818,0.379181:67,6,0	0/0:2,0:2:0.867537,0.132463,0:0,6,60	0/1:9,3:12:2e-06,0.999998,0:60,0,166	0/0:5,0:5:0.981272,0.018728,0:0,15,126	0/0:15,0:15:0.999981,1.9e-05,0:0,45,246	0/1:12,3:15:0.000225,0.999775,0:39,0,230	0/0:10,0:10:0.999404,0.000596,0:0,30,212	0/0:1,0:1:0.766043,0.233934,2.3e-05:0,3,35	0/1:7,1:8:0.050104,0.949896,0:15,0,173	0/0:35,2:37:0.999999,1e-06,0:0,57,358	0/0:12,2:14:0.632653,0.367347,0:0,0,241	0/0:89,13:102:0.999502,0.000498,0:0,31,303	0/1:7,4:11:1e-06,0.999999,0:64,0,172
chr1	52189488	chr1_52189488_C_T	C	T	.	PASS	AF=0.291667;DP=250;NS=12;AN=24;MAF=0.291667;AC=7;AC_Het=7;AC_Hom=0;AC_Hemi=0;HWE=0.487414	GT:AD:DP:GP:PL	./.:0,0:0:0.494865,0.417203,0.087932:0,0,0	0/0:3,0:3:0.904666,0.095334,0:0,9,98	0/1:1,1:2:0.001885,0.998009,0.000106:28,0,33	0/1:3,3:6:0,0.999984,1.6e-05:89,0,41	0/1:4,11:15:0,0.999694,0.000306:180,0,28	0/0:13,0:13:0.999897,0.000103,0:0,39,252	0/0:6,0:6:0.986999,0.013001,0:0,18,182	0/0:7,0:7:0.993457,0.006543,0:0,21,193	0/1:8,5:13:0,1,0:137,0,186	0/1:20,16:36:0,1,0:256,0,281	0/1:9,8:17:0,1,0:189,0,197	0/1:71,53:124:0,1,0:345,0,342	0/0:8,0:8:0.996718,0.003282,0:0,24,193
chr1	52189508	chr1_52189508_G_A	G	A	.	PASS	AF=0.230769;DP=264;NS=13;AN=26;MAF=0.230769;AC=6;AC_Het=6;AC_Hom=0;AC_Hemi=0;HWE=1	GT:AD:DP:GP:PL	0/0:6,0:6:0.990849,0.009151,0:0,18,121	0/0:5,0:5:0.981864,0.018136,0:0,15,142	0/0:1,0:1:0.77185,0.228123,2.7e-05:0,3,34	0/1:9,3:12:0.004732,0.995268,0:26,0,191	0/1:10,2:12:0.315527,0.684473,0:6,0,183	0/1:6,6:12:0,1,0:103,0,156	0/0:9,0:9:0.998847,0.001153,0:0,27,227	0/1:6,3:9:0,1,0:67,0,139	0/1:12,2:14:0.001125,0.998875,0:32,0,243	0/0:34,4:38:0.998497,0.001503,0:0,26,343	0/0:18,1:19:0.999765,0.000235,0:0,34,319	0/0:99,16:115:1,0,0:0,72,354	0/1:9,3:12:0.005552,0.994448,0:25,0,211
chr1	52191155	chr1_52191155_C_T	C	T	.	PASS	AF=0.192308;DP=272;NS=13;AN=26;MAF=0.192308;AC=5;AC_Het=5;AC_Hom=0;AC_Hemi=0;HWE=1	GT:AD:DP:GP:PL	0/0:1,0:1:0.788414,0.211575,1.1e-05:0,3,37	0/1:3,1:4:0.01471,0.98529,0:21,0,81	0/0:27,1:28:0.999996,4e-06,0:0,51,307	0/1:5,1:6:0.036311,0.963689,0:17,0,127	0/0:16,1:17:0.999557,0.000443,0:0,31,265	0/0:5,0:5:0.983505,0.016495,0:0,15,131	0/0:5,0:5:0.983505,0.016495,0:0,15,130	0/0:3,0:3:0.93713,0.06287,0:0,9,102	0/0:23,2:25:0.696396,0.303604,0:0,1,278	0/1:58,12:70:4.5e-05,0.999955,0:46,0,304	0/1:18,7:25:0,1,0:106,0,282	0/0:68,3:71:1,0,0:0,156,402	0/1:10,2:12:0.059373,0.940627,0:15,0,171
chr1	52191457	chr1_52191457_A_G	A	G	.	PASS	AF=0.416667;DP=214;NS=12;AN=24;MAF=0.416667;AC=10;AC_Het=4;AC_Hom=6;AC_Hemi=0;HWE=0.289272	GT:AD:DP:GP:PL	./.:0,0:0:0.412069,0.459714,0.128217:0,0,0	1/1:0,3:3:0,0.309472,0.690528:83,9,0	1/1:0,3:3:0,0.309472,0.690527:68,9,0	1/1:0,2:2:2e-06,0.472668,0.527329:59,6,0	0/0:6,0:6:0.982868,0.017132,0:0,18,177	0/1:6,4:10:0,1,0:76,0,151	0/1:3,2:5:4.7e-05,0.999953,0:43,0,83	0/0:6,0:6:0.982868,0.017132,0:0,18,177	0/1:22,3:25:0.351014,0.648986,0:2,0,274	0/0:41,3:44:0.999972,2.8e-05,0:0,46,336	0/1:16,5:21:1e-06,0.999999,0:60,0,263	0/0:75,5:80:1,0,0:0,119,362	0/0:9,0:9:0.997826,0.002174,0:0,27,227
chr1	52192024	chr1_52192024_C_T	C	T	.	PASS	AF=0.166667;DP=268;NS=12;AN=24;MAF=0.166667;AC=4;AC_Het=4;AC_Hom=0;AC_Hemi=0;HWE=1	GT:AD:DP:GP:PL	./.:0,0:0:0.690048,0.281286,0.028665:0,0,0	0/0:8,0:8:0.99841,0.00159,0:0,24,196	0/1:5,5:10:0,1,0:125,0,118	0/0:5,0:5:0.987422,0.012578,0:0,15,137	0/1:11,4:15:0,1,0:85,0,195	0/0:10,0:10:0.999602,0.000398,0:0,30,217	0/0:3,0:3:0.951518,0.048482,0:0,9,82	0/1:1,2:3:7e-06,0.99983,0.000163:55,0,28	0/0:25,0:25:1,0,0:0,75,372	0/0:32,1:33:1,0,0:0,75,369	0/0:18,0:18:0.999998,2e-06,0:0,54,330	0/1:103,24:127:0,1,0:88,0,290	0/0:11,0:11:0.999801,0.000199,0:0,33,251
chr1	52192048	chr1_52192048_G_A	G	A	.	PASS	AF=0.416667;DP=225;NS=12;AN=24;MAF=0.416667;AC=10;AC_Het=8;AC_Hom=2;AC_Hemi=0;HWE=0.547718	GT:AD:DP:GP:PL	./.:0,0:0:0.359846,0.480051,0.160103:0,0,0	0/1:3,1:4:0.002387,0.997613,0:25,0,91	0/1:4,1:5:0.001901,0.998099,0:26,0,123	0/1:2,1:3:0.011801,0.988199,0:18,0,68	0/0:6,0:6:0.979582,0.020418,0:0,18,175	0/0:5,0:5:0.959981,0.040019,0:0,15,155	0/1:1,1:2:0.000598,0.998981,0.000421:31,0,29	1/1:0,2:2:0,0.428436,0.571564:69,6,0	0/1:15,2:17:0.003841,0.996159,0:23,0,252	0/0:37,2:39:0.999913,8.7e-05,0:0,42,348	0/1:15,2:17:0.008892,0.991108,0:19,0,264	0/1:81,31:112:0,1,0:160,0,344	0/1:9,4:13:0,1,0:97,0,220
chr1	52192055	chr1_52192055_G_A	G	A	.	PASS	AF=0.166667;DP=224;NS=12;AN=24;MAF=0.166667;AC=4;AC_Het=4;AC_Hom=0;AC_Hemi=0;HWE=1	GT:AD:DP:GP:PL	./.:0,0:0:0.698217,0.274754,0.027029:0,0,0	0/0:3,0:3:0.953119,0.046881,0:0,9,101	0/0:5,0:5:0.987853,0.012147,0:0,15,142	0/0:4,0:4:0.975997,0.024003,0:0,12,120	0/0:8,0:8:0.998465,0.001535,0:0,24,205	0/0:4,0:4:0.975997,0.024003,0:0,12,129	0/1:1,1:2:0.002024,0.997852,0.000124:31,0,29	0/0:2,0:2:0.910436,0.089564,0:0,6,74	0/1:13,2:15:0.004884,0.995116,0:27,0,243	0/0:36,2:38:0.999977,2.3e-05,0:0,42,344	0/1:16,2:18:0.24562,0.75438,0:9,0,262	0/0:101,11:112:1,0,0:0,71,311	0/1:9,4:13:0,1,0:95,0,218
chr1	52192229	chr1_52192229_A_G	A	G	.	PASS	AF=0.25;DP=197;NS=12;AN=24;MAF=0.25;AC=6;AC_Het=4;AC_Hom=2;AC_Hemi=0;HWE=1	GT:AD:DP:GP:PL	./.:0,0:0:0.560034,0.37664,0.063326:0,0,0	0/0:9,0:9:0.998688,0.001312,0:0,27,242	1/1:0,4:4:0,0.270987,0.729013:83,12,0	0/0:3,0:3:0.922455,0.077545,0:0,9,106	0/1:6,1:7:0.018672,0.981328,0:19,0,160	0/1:5,2:7:5e-05,0.99995,0:45,0,145	0/0:4,0:4:0.959664,0.040336,0:0,12,114	0/0:3,0:3:0.922455,0.077545,0:0,9,110	0/0:14,1:15:0.829625,0.170375,0:0,5,279	0/0:37,1:38:1,0,0:0,90,400	0/1:13,2:15:0.019218,0.980782,0:19,0,262	0/0:83,2:85:1,0,0:0,202,426	0/1:6,1:7:0.018672,0.981328,0:19,0,179
chr1	52192724	chr1_52192724_A_C	A	C	.	PASS	AF=0.25;DP=195;NS=12;AN=24;MAF=0.25;AC=6;AC_Het=4;AC_Hom=2;AC_Hemi=0;HWE=1	GT:AD:DP:GP:PL	./.:0,0:0:0.54298,0.387784,0.069237:0,0,0	0/0:4,0:4:0.957273,0.042727,0:0,12,111	0/1:0,1:1:0.008148,0.730866,0.260986:24,3,0	0/1:1,1:2:0.017375,0.982569,5.6e-05:19,0,35	0/0:6,0:6:0.988965,0.011035,0:0,18,170	1/1:0,3:3:0,0.411795,0.588205:85,9,0	0/0:4,0:4:0.957273,0.042727,0:0,12,138	0/0:1,0:1:0.736764,0.263087,0.000149:0,3,28	0/0:14,0:14:0.999956,4.4e-05,0:0,42,293	0/0:33,0:33:1,0,0:0,99,385	0/0:14,1:15:0.852327,0.147673,0:0,6,260	0/1:85,18:103:0.016199,0.983801,0:19,0,285	0/1:6,3:9:1e-06,0.999999,0:61,0,148
chr1	52192861	chr1_52192861_C_T	C	T	.	PASS	AF=0.208333;DP=239;NS=12;AN=24;MAF=0.208333;AC=5;AC_Het=5;AC_Hom=0;AC_Hemi=0;HWE=1	GT:AD:DP:GP:PL	./.:0,0:0:0.635508,0.323359,0.041133:0,0,0	0/1:2,2:4:3e-06,0.999996,0:58,0,57	0/0:25,0:25:1,0,0:0,75,310	0/0:2,0:2:0.887152,0.112848,0:0,6,77	0/1:22,6:28:0,1,0:82,0,306	0/1:6,2:8:0.001872,0.998128,0:30,0,113	0/0:5,0:5:0.984349,0.015651,0:0,15,155	0/0:10,0:10:0.999503,0.000497,0:0,30,250	0/1:17,3:20:0.017479,0.982521,0:20,0,262	0/0:27,1:28:1,0,0:0,63,357	0/1:10,1:11:0.242201,0.757799,0:8,0,224	0/0:85,0:85:1,0,0:0,256,400	0/0:13,0:13:0.999938,6.2e-05,0:0,39,230
chr1	52193254	chr1_52193254_T_C	T	C	.	PASS	AF=0.269231;DP=229;NS=13;AN=26;MAF=0.269231;AC=7;AC_Het=7;AC_Hom=0;AC_Hemi=0;HWE=0.49913	GT:AD:DP:GP:PL	0/1:5,1:6:0.01405,0.98595,0:19,0,106	0/1:3,1:4:0.021954,0.978046,0:17,0,86	0/1:1,14:15:0,0.520023,0.479977:234,6,0	0/0:1,0:1:0.690676,0.309306,1.7e-05:0,3,39	0/1:7,1:8:0.053918,0.946082,0:13,0,129	0/0:8,0:8:0.996514,0.003486,0:0,24,216	0/1:2,1:3:0.000892,0.999107,1e-06:31,0,55	0/0:8,1:9:0.737419,0.262581,0:0,4,202	0/1:10,2:12:0.027699,0.972301,0:16,0,196	0/0:30,3:33:0.998812,0.001188,0:0,29,329	0/0:18,2:20:0.937407,0.062593,0:0,11,280	0/1:80,14:94:0,1,0:82,0,289	0/0:15,1:16:0.958482,0.041518,0:0,13,259
chr1	52193382	chr1_52193382_C_T	C	T	.	PASS	AF=0.153846;DP=261;NS=13;AN=26;MAF=0.153846;AC=4;AC_Het=4;AC_Hom=0;AC_Hemi=0;HWE=1	GT:AD:DP:GP:PL	0/0:3,0:3:0.954824,0.045176,0:0,9,74	0/0:4,0:4:0.97689,0.02311,0:0,12,131	0/0:13,0:13:0.999954,4.6e-05,0:0,39,181	0/0:1,0:1:0.840848,0.159137,1.5e-05:0,3,33	0/1:11,2:13:0.001713,0.998287,0:32,0,217	0/0:7,0:7:0.997052,0.002948,0:0,21,199	0/1:1,1:2:0.002647,0.997323,3e-05:30,0,35	0/0:7,0:7:0.997052,0.002948,0:0,21,203	0/1:13,2:15:0.033179,0.966821,0:19,0,239	0/0:44,1:45:1,0,0:0,107,384	0/0:25,0:25:1,0,0:0,75,375	0/0:111,0:111:1,0,0:0,334,479	0/1:13,2:15:0.058226,0.941774,0:16,0,147
chr1	52193410	chr1_52193410_T_C	T	C	.	PASS	AF=0.461538;DP=252;NS=13;AN=26;MAF=0.461538;AC=12;AC_Het=6;AC_Hom=6;AC_Hemi=0;HWE=1	GT:AD:DP:GP:PL	1/1:0,4:4:0,0.113094,0.886906:101,12,0	1/1:0,2:2:0,0.33778,0.66222:69,6,0	1/1:0,16:16:0,3.1e-05,0.999969:231,48,0	0/0:1,0:1:0.504961,0.494978,6.1e-05:0,3,39	0/1:4,7:11:0,1,0:161,0,104	0/1:8,4:12:0,1,0:92,0,205	0/0:1,0:1:0.504869,0.494888,0.000243:0,3,33	0/0:3,0:3:0.803179,0.196821,0:0,9,103	0/0:12,1:13:0.839264,0.160736,0:0,10,257	0/1:35,5:40:0.000193,0.999807,0:34,0,316	0/1:18,2:20:0.02605,0.97395,0:13,0,286	0/1:95,19:114:0.000601,0.999399,0:29,0,307	0/1:10,5:15:0,1,0:98,0,193
chr1	52193446	chr1_52193446_A_G	A	G	.	PASS	AF=0.230769;DP=236;NS=13;AN=26;MAF=0.230769;AC=6;AC_Het=4;AC_Hom=2;AC_Hemi=0;HWE=0.522981	GT:AD:DP:GP:PL	1/1:0,3:3:0,0.450115,0.549885:92,9,0	0/0:2,0:2:0.867528,0.132472,1e-06:0,6,52	0/1:3,6:9:0,1,0:124,0,58	0/0:2,0:2:0.867528,0.132472,0:0,6,76	0/1:4,2:6:3.3e-05,0.999967,0:47,0,92	0/0:10,0:10:0.999404,0.000596,0:0,30,263	0/0:1,0:1:0.766043,0.233952,6e-06:0,3,41	0/0:4,0:4:0.963229,0.036771,0:0,12,128	0/0:17,0:17:0.999995,5e-06,0:0,51,304	0/0:41,3:44:0.999726,0.000274,0:0,33,339	0/0:24,0:24:1,0,0:0,72,367	0/1:84,19:103:0.001316,0.998684,0:31,0,308	0/1:9,2:11:0.002256,0.997744,0:29,0,224
chr1	52193727	chr1_52193727_A_G	A	G	.	PASS	AF=0.25;DP=234;NS=12;AN=24;MAF=0.25;AC=6;AC_Het=6;AC_Hom=0;AC_Hemi=0;HWE=0.529258	GT:AD:DP:GP:PL	./.:0,0:0:0.555649,0.379539,0.064812:0,0,0	0/0:5,0:5:0.979102,0.020898,0:0,15,154	0/1:1,1:2:0.001167,0.998765,6.8e-05:31,0,34	0/1:2,2:4:3.7e-05,0.999962,1e-06:46,0,52	0/1:2,1:3:0.103906,0.896093,0:11,0,55	0/1:5,2:7:0.000148,0.999852,0:40,0,135	0/1:3,1:4:0.127709,0.872291,0:10,0,92	0/0:1,0:1:0.745415,0.254578,7e-06:0,3,41	0/0:13,0:13:0.999917,8.3e-05,0:0,39,301	0/0:39,4:43:0.999839,0.000161,0:0,36,347	0/0:19,2:21:0.98331,0.01669,0:0,16,312	0/1:78,19:97:0,1,0:67,0,316	0/0:12,1:13:0.949571,0.050429,0:0,11,254
chr1	52194002	chr1_52194002_C_T	C	T	.	PASS	AF=0.166667;DP=260;NS=12;AN=24;MAF=0.166667;AC=4;AC_Het=4;AC_Hom=0;AC_Hemi=0;HWE=1	GT:AD:DP:GP:PL	./.:0,0:0:0.651898,0.311008,0.037094:0,0,0	0/0:6,0:6:0.992601,0.007399,0:0,18,172	0/1:10,2:12:0.000773,0.999227,0:34,0,176	0/0:6,1:7:0.513496,0.486504,0:3,0,137	0/0:3,0:3:0.943722,0.056278,0:0,9,103	0/0:10,0:10:0.999534,0.000466,0:0,30,248	0/0:5,0:5:0.985311,0.014689,0:0,15,144	0/0:3,0:3:0.943722,0.056278,0:0,9,87	0/1:10,3:13:2e-06,0.999998,0:60,0,212	0/1:36,6:42:0.000171,0.999829,0:41,0,319	0/1:16,3:19:0.000162,0.999838,0:41,0,254	0/0:123,7:130:1,0,0:0,218,388	0/0:8,0:8:0.99814,0.00186,0:0,24,212
chr1	52194003	chr1_52194003_G_A	G	A	.	PASS	AF=0.25;DP=262;NS=12;AN=24;MAF=0.25;AC=6;AC_Het=6;AC_Hom=0;AC_Hemi=0;HWE=0.529258	GT:AD:DP:GP:PL	./.:0,0:0:0.586184,0.358885,0.054931:0,0,0	0/0:6,0:6:0.990525,0.009475,0:0,18,171	0/0:11,1:12:0.678674,0.321326,0:0,1,166	0/1:6,1:7:0.451295,0.548705,0:3,0,129	0/0:3,0:3:0.928912,0.071088,0:0,9,102	0/1:8,2:10:0.010061,0.989939,0:22,0,194	0/0:6,0:6:0.990525,0.009475,0:0,18,158	0/0:3,0:3:0.928912,0.071088,0:0,9,87	0/1:9,4:13:1e-06,0.999999,0:61,0,215	0/1:37,7:44:1.6e-05,0.999984,0:50,0,324	0/0:19,1:20:0.998831,0.001169,0:0,27,276	0/1:103,27:130:9e-06,0.999991,0:53,0,313	0/1:7,1:8:0.397252,0.602748,0:4,0,172
chr1	52194863	chr1_52194863_G_A	G	A	.	PASS	AF=0.25;DP=267;NS=12;AN=24;MAF=0.25;AC=6;AC_Het=6;AC_Hom=0;AC_Hemi=0;HWE=0.529258	GT:AD:DP:GP:PL	./.:0,0:0:0.513363,0.406261,0.080376:0,0,0	0/0:9,1:10:0.719012,0.280988,0:0,3,195	0/0:1,0:1:0.716483,0.283499,1.8e-05:0,3,38	0/0:5,0:5:0.975868,0.024132,0:0,15,152	0/1:8,2:10:0.003799,0.996201,0:25,0,182	0/0:8,1:9:0.668911,0.331089,0:0,2,190	0/1:6,1:7:0.039015,0.960985,0:15,0,166	0/1:4,1:5:0.012618,0.987382,0:20,0,109	0/0:10,0:10:0.999228,0.000772,0:0,30,235	0/1:35,8:43:0,1,0:69,0,317	0/1:13,2:15:0.060974,0.939026,0:13,0,248	0/1:95,43:138:0,1,0:232,0,368	0/0:14,0:14:0.999952,4.8e-05,0:0,42,306
chr1	52194880	chr1_52194880_G_A	G	A	.	PASS	AF=0.125;DP=263;NS=12;AN=24;MAF=0.125;AC=3;AC_Het=3;AC_Hom=0;AC_Hemi=0;HWE=1	GT:AD:DP:GP:PL	./.:0,0:0:0.76449,0.219723,0.015788:0,0,0	0/0:11,0:11:0.99986,0.00014,0:0,33,250	0/0:2,0:2:0.932965,0.067035,0:0,6,60	0/0:3,0:3:0.96532,0.03468,0:0,9,101	0/1:10,2:12:0.000897,0.999103,0:36,0,211	0/0:9,0:9:0.999439,0.000561,0:0,27,239	0/1:6,1:7:0.100548,0.899452,0:15,0,169	0/0:5,0:5:0.991099,0.008901,0:0,15,151	0/0:12,0:12:0.99993,7e-05,0:0,36,269	0/1:35,6:41:0.000165,0.999835,0:43,0,313	0/0:15,1:16:0.994477,0.005523,0:0,17,269	0/0:117,18:135:0.999999,1e-06,0:0,55,316	0/0:10,0:10:0.999719,0.000281,0:0,30,258
chr1	52194920	chr1_52194920_A_G	A	G	.	PASS	AF=0.166667;DP=275;NS=12;AN=24;MAF=0.166667;AC=4;AC_Het=4;AC_Hom=0;AC_Hemi=0;HWE=1	GT:AD:DP:GP:PL	./.:0,0:0:0.684667,0.285558,0.029775:0,0,0	0/1:8,1:9:0.196629,0.803371,0:10,0,174	0/1:0,1:1:0.024424,0.807235,0.168341:22,3,0	0/0:1,0:1:0.827444,0.172552,4e-06:0,3,40	0/0:11,0:11:0.999796,0.000204,0:0,33,282	0/0:4,0:4:0.974596,0.025404,0:0,12,127	0/0:7,0:7:0.996752,0.003248,0:0,21,206	0/1:4,1:5:0.007613,0.992387,0:25,0,135	0/0:15,0:15:0.999987,1.3e-05,0:0,45,318	0/0:41,2:43:1,0,0:0,85,394	0/0:20,0:20:1,0,0:0,60,362	0/1:124,24:148:0.000619,0.999381,0:36,0,277	0/0:9,0:9:0.999186,0.000814,0:0,27,245
chr1	52195000	chr1_52195000_C_T	C	T	.	PASS	AF=0.208333;DP=273;NS=12;AN=24;MAF=0.208333;AC=5;AC_Het=5;AC_Hom=0;AC_Hemi=0;HWE=1	GT:AD:DP:GP:PL	0/0:3,0:3:0.935648,0.064352,0:0,9,71	0/1:1,1:2:0.149838,0.841116,0.009046:10,0,11	0/1:4,3:7:0.000128,0.999872,0:42,0,87	./.:0,0:0:0.615033,0.338414,0.046552:0,0,0	0/0:9,0:9:0.998927,0.001073,0:0,27,200	0/0:8,1:9:0.743966,0.256034,0:0,2,205	0/0:9,0:9:0.998927,0.001073,0:0,27,246	0/0:1,0:1:0.784236,0.215756,7e-06:0,3,39	0/0:14,1:15:0.993243,0.006757,0:0,19,294	0/1:30,8:38:3.8e-05,0.999962,0:47,0,332	0/0:25,1:26:0.999998,2e-06,0:0,54,361	0/1:110,34:144:0,1,0:74,0,329	0/1:6,1:7:0.225867,0.774133,0:8,0,158
chr1	52202299	chr1_52202299_C_T	C	T	.	PASS	AF=0.25;DP=214;NS=12;AN=24;MAF=0.25;AC=6;AC_Het=6;AC_Hom=0;AC_Hemi=0;HWE=0.529258	GT:AD:DP:GP:PL	0/0:12,0:12:0.999832,0.000168,0:0,36,261	0/0:10,1:11:0.747006,0.252994,0:0,3,210	0/1:10,6:16:0,1,0:135,0,222	0/1:7,1:8:0.085162,0.914838,0:12,0,164	./.:0,0:0:0.552703,0.381474,0.065823:0,0,0	0/1:3,2:5:9.2e-05,0.999908,0:42,0,82	0/1:1,1:2:0.000729,0.999053,0.000218:33,0,29	0/1:1,1:2:0.000579,0.999366,5.5e-05:34,0,35	0/1:14,2:16:0.157058,0.842942,0:9,0,253	0/0:34,3:37:0.999557,0.000443,0:0,32,353	0/0:14,0:14:0.999958,4.2e-05,0:0,42,295	0/0:85,4:89:1,0,0:0,161,393	0/0:2,0:2:0.852845,0.147155,0:0,6,63
chr1	52204400	chr1_52204400_C_T	C	T	.	PASS	AF=0.461538;DP=245;NS=13;AN=26;MAF=0.461538;AC=12;AC_Het=10;AC_Hom=2;AC_Hemi=0;HWE=0.11159	GT:AD:DP:GP:PL	0/0:9,0:9:0.996792,0.003208,0:0,27,194	0/0:6,0:6:0.974901,0.025099,0:0,18,177	0/1:5,8:13:0,1,0:173,0,94	0/1:10,7:17:0,1,0:143,0,226	0/1:8,3:11:1e-06,0.999999,0:58,0,211	0/1:2,4:6:0,0.999999,1e-06:92,0,57	0/1:1,3:4:1e-06,0.987056,0.012942:57,0,15	0/1:1,1:2:0.000305,0.999564,0.000131:33,0,35	0/1:10,1:11:0.164465,0.835535,0:5,0,223	0/1:27,12:39:0,1,0:178,0,333	0/1:7,7:14:0,1,0:160,0,170	0/1:60,49:109:0,1,0:336,0,369	1/1:0,4:4:0,0.131727,0.868273:133,12,0
chr1	52204709	chr1_52204709_T_A	T	A	.	PASS	AF=0.363636;DP=156;NS=11;AN=22;MAF=0.363636;AC=8;AC_Het=6;AC_Hom=2;AC_Hemi=0;HWE=1	GT:AD:DP:GP:PL	./.:0,0:0:0.327545,0.489541,0.182914:0,0,0	0/0:2,0:2:0.727994,0.272006,0:0,6,76	0/0:4,0:4:0.914572,0.085428,0:0,12,87	0/1:2,6:8:0,0.999998,2e-06:156,0,53	0/1:1,4:5:0,0.998497,0.001503:99,0,24	0/0:1,0:1:0.570869,0.426599,0.002532:0,3,21	0/0:1,0:1:0.5723,0.427669,3.2e-05:0,3,40	1/1:0,3:3:0,0.250675,0.749325:100,9,0	0/1:3,11:14:0,0.999998,2e-06:246,0,52	0/1:3,30:33:0,0.558595,0.441405:345,3,0	0/1:4,16:20:0,1,0:295,0,62	0/1:21,44:65:0,1,0:356,0,161	./.:0,0:0:0.327545,0.489541,0.182914:0,0,0
chr1	52204782	chr1_52204782_C_T	C	T	.	PASS	AF=0.423077;DP=216;NS=13;AN=26;MAF=0.423077;AC=11;AC_Het=7;AC_Hom=4;AC_Hemi=0;HWE=1	GT:AD:DP:GP:PL	0/1:1,2:3:5e-06,0.999462,0.000533:52,0,28	0/0:6,0:6:0.979531,0.020469,0:0,18,200	0/0:17,0:17:0.99999,1e-05,0:0,51,319	0/0:11,1:12:0.904928,0.095072,0:0,11,250	0/0:8,0:8:0.994803,0.005197,0:0,24,222	1/1:0,2:2:0,0.427806,0.572194:77,6,0	1/1:0,3:3:0,0.272106,0.727894:97,9,0	0/1:2,1:3:0.002375,0.997625,1e-06:25,0,58	0/1:13,6:19:0,1,0:107,0,273	0/1:28,13:41:0,1,0:213,0,353	0/1:16,10:26:0,1,0:188,0,289	0/1:54,18:72:0,1,0:150,0,361	0/1:1,3:4:0,0.999575,0.000425:88,0,29
chr1	52205894	chr1_52205894_G_A	G	A	.	PASS	AF=0.125;DP=271;NS=12;AN=24;MAF=0.125;AC=3;AC_Het=3;AC_Hom=0;AC_Hemi=0;HWE=1	GT:AD:DP:GP:PL	0/1:2,1:3:0.005522,0.994476,2e-06:28,0,47	0/0:7,0:7:0.99776,0.00224,0:0,21,210	0/0:15,0:15:0.999991,9e-06,0:0,45,335	0/0:12,0:12:0.99993,7e-05,0:0,36,291	0/0:15,0:15:0.999991,9e-06,0:0,45,316	0/0:4,0:4:0.982354,0.017646,0:0,12,136	0/1:2,2:4:0.000877,0.999123,0:36,0,68	./.:0,0:0:0.76449,0.219722,0.015788:0,0,0	0/1:10,2:12:0.00691,0.99309,0:27,0,200	0/0:49,2:51:1,0,0:0,80,377	0/0:21,0:21:1,0,0:0,63,361	0/0:119,2:121:1,0,0:0,312,449	0/0:5,0:5:0.991099,0.008901,0:0,15,170
chr1	52206105	chr1_52206105_C_T	C	T	.	PASS	AF=0.307692;DP=268;NS=13;AN=26;MAF=0.307692;AC=8;AC_Het=6;AC_Hom=2;AC_Hemi=0;HWE=1	GT:AD:DP:GP:PL	0/0:19,0:19:0.999998,2e-06,0:0,57,204	1/1:0,3:3:0,0.371333,0.628667:96,9,0	0/0:21,0:21:1,0,0:0,63,302	0/1:2,10:12:0,0.999978,2.2e-05:239,0,40	0/0:9,0:9:0.99835,0.00165,0:0,27,251	0/0:4,0:4:0.949755,0.050245,0:0,12,144	0/0:5,0:5:0.97423,0.02577,0:0,15,165	0/1:1,1:2:0.000375,0.999558,6.7e-05:35,0,35	0/1:11,9:20:0,1,0:180,0,222	0/1:24,21:45:0,1,0:269,0,303	0/1:11,7:18:0,1,0:123,0,244	0/1:50,55:105:0,1,0:356,0,334	0/0:5,0:5:0.97423,0.02577,0:0,15,167
chr1	52214050	chr1_52214050_G_T	G	T	.	PASS	AF=0.166667;DP=148;NS=12;AN=24;MAF=0.166667;AC=4;AC_Het=4;AC_Hom=0;AC_Hemi=0;HWE=1	GT:AD:DP:GP:PL	0/0:6,0:6:0.992671,0.007329,0:0,18,144	0/0:1,0:1:0.808872,0.191116,1.1e-05:0,3,36	0/1:7,1:8:0.404421,0.595579,0:5,0,184	0/0:4,0:4:0.971314,0.028686,0:0,12,139	0/1:6,1:7:0.078832,0.921168,0:14,0,143	0/0:3,0:3:0.944227,0.055773,0:0,9,78	0/0:1,0:1:0.808874,0.191117,9e-06:0,3,37	./.:0,0:0:0.654287,0.309186,0.036527:0,0,0	0/0:10,1:11:0.577778,0.422222,0:2,0,205	0/1:30,5:35:0.01552,0.98448,0:21,0,268	0/0:13,1:14:0.916265,0.083735,0:0,7,234	0/1:43,12:55:0,1,0:92,0,271	0/0:2,0:2:0.894345,0.105655,0:0,6,59
chr1	52216428	chr1_52216428_C_T	C	T	.	PASS	AF=0.125;DP=254;NS=12;AN=24;MAF=0.125;AC=3;AC_Het=3;AC_Hom=0;AC_Hemi=0;HWE=1	GT:AD:DP:GP:PL	0/1:21,4:25:3.1e-05,0.999969,0:50,0,313	0/0:4,0:4:0.981072,0.018928,0:0,12,114	0/1:4,1:5:0.020256,0.979744,0:22,0,127	0/0:9,0:9:0.999397,0.000603,0:0,27,184	0/0:6,0:6:0.9952,0.0048,0:0,18,171	./.:0,0:0:0.750451,0.231669,0.017879:0,0,0	0/0:1,0:1:0.866273,0.133711,1.6e-05:0,3,31	0/1:4,2:6:0.00029,0.99971,0:40,0,104	0/0:20,0:20:1,0,0:0,60,363	0/0:45,0:45:1,0,0:0,135,410	0/0:20,0:20:1,0,0:0,60,366	0/0:110,0:110:1,0,0:0,331,447	0/0:2,0:2:0.928354,0.071646,0:0,6,75
chr1	52228532	chr1_52228532_A_G	A	G	.	PASS	AF=0.5;DP=213;NS=13;AN=26;MAF=0.5;AC=13;AC_Het=3;AC_Hom=10;AC_Hemi=0;HWE=0.0892525	GT:AD:DP:GP:PL	1/1:0,16:16:0,3.3e-05,0.999967:318,48,0	1/1:0,7:7:0,0.016448,0.983552:168,21,0	0/1:12,6:18:0,1,0:146,0,218	0/1:8,4:12:0,1,0:103,0,207	0/1:8,3:11:1e-06,0.999999,0:59,0,213	0/0:1,0:1:0.516937,0.482973,9e-05:0,3,37	1/1:0,3:3:0,0.21109,0.78891:107,9,0	1/1:0,2:2:0,0.348597,0.651403:70,6,0	0/0:14,0:14:0.999886,0.000114,0:0,42,318	0/0:31,0:31:1,0,0:0,93,380	0/0:20,0:20:0.999998,2e-06,0:0,60,361	0/0:76,0:76:1,0,0:0,229,433	1/1:0,2:2:0,0.348597,0.651403:78,6,0
chr1	52228538	chr1_52228538_T_G	T	G	.	PASS	AF=0.423077;DP=204;NS=13;AN=26;MAF=0.423077;AC=11;AC_Het=7;AC_Hom=4;AC_Hemi=0;HWE=1	GT:AD:DP:GP:PL	0/1:2,12:14:0,0.999277,0.000723:248,0,27	0/1:1,7:8:0,0.970863,0.029137:148,0,11	0/1:4,12:16:0,0.999999,1e-06:224,0,58	0/1:9,4:13:0,1,0:98,0,221	0/1:7,3:10:5.4e-05,0.999946,0:41,0,194	1/1:0,2:2:0,0.402494,0.597506:73,6,0	1/1:0,2:2:0,0.402494,0.597506:77,6,0	0/1:0,1:1:0.000154,0.573882,0.425963:37,3,0	0/0:13,0:13:0.999819,0.000181,0:0,39,307	0/0:33,0:33:1,0,0:0,99,396	0/0:21,0:21:0.999999,1e-06,0:0,63,372	0/0:70,0:70:1,0,0:0,211,435	0/1:0,1:1:7.7e-05,0.573927,0.425996:40,3,0
chr1	52228539	chr1_52228539_A_T	A	T	.	PASS	AF=0.192308;DP=208;NS=13;AN=26;MAF=0.192308;AC=5;AC_Het=5;AC_Hom=0;AC_Hemi=0;HWE=1	GT:AD:DP:GP:PL	0/1:11,2:13:0.001889,0.998111,0:30,0,225	0/1:7,1:8:0.134168,0.865832,0:11,0,138	0/1:13,6:19:0,1,0:94,0,223	0/1:12,2:14:0.008613,0.991387,0:23,0,264	0/0:10,0:10:0.999491,0.000509,0:0,30,250	0/0:2,0:2:0.884592,0.115408,0:0,6,70	0/1:2,1:3:0.004823,0.995177,0:26,0,60	0/0:1,0:1:0.793055,0.206934,1.1e-05:0,3,37	0/0:13,0:13:0.999936,6.4e-05,0:0,39,300	0/0:33,0:33:1,0,0:0,99,394	0/0:21,0:21:1,0,0:0,63,368	0/0:70,0:70:1,0,0:0,211,434	0/0:1,0:1:0.793057,0.206934,9e-06:0,3,38
chr1	52228917	chr1_52228917_T_A	T	A	.	PASS	AF=0.166667;DP=233;NS=12;AN=24;MAF=0.166667;AC=4;AC_Het=4;AC_Hom=0;AC_Hemi=0;HWE=1	GT:AD:DP:GP:PL	0/1:0,2:2:0,0.66175,0.338249:73,6,0	0/0:1,0:1:0.796446,0.203544,1e-05:0,3,37	0/1:7,4:11:0,1,0:113,0,189	0/0:5,0:5:0.984279,0.015721,0:0,15,164	0/0:2,0:2:0.886697,0.113303,0:0,6,74	0/0:2,0:2:0.886697,0.113303,0:0,6,75	./.:0,0:0:0.634337,0.324232,0.041431:0,0,0	0/0:2,0:2:0.886697,0.113303,0:0,6,73	0/0:21,0:21:1,0,0:0,63,383	0/0:45,1:46:1,0,0:0,101,401	0/0:23,0:23:1,0,0:0,69,377	0/1:89,25:114:0,1,0:151,0,307	0/1:3,1:4:0.012301,0.987699,0:22,0,93
chr1	52229081	chr1_52229081_T_A	T	A	.	PASS	AF=0.192308;DP=260;NS=13;AN=26;MAF=0.192308;AC=5;AC_Het=1;AC_Hom=4;AC_Hemi=0;HWE=0.026087	GT:AD:DP:GP:PL	0/0:21,0:21:1,0,0:0,63,299	0/0:5,0:5:0.985806,0.014194,0:0,15,153	0/0:12,0:12:0.999888,0.000112,0:0,36,201	0/0:11,0:11:0.999775,0.000225,0:0,33,257	0/0:12,0:12:0.999888,0.000112,0:0,36,292	0/0:2,0:2:0.896709,0.103291,0:0,6,71	0/1:0,2:2:0,0.684569,0.31543:72,6,0	1/1:0,4:4:0,0.351726,0.648274:143,12,0	0/0:12,0:12:0.999888,0.000112,0:0,36,273	0/0:38,0:38:1,0,0:0,114,413	0/0:19,0:19:0.999999,1e-06,0:0,57,374	0/0:117,0:117:1,0,0:0,352,479	1/1:0,5:5:0,0.213389,0.786611:158,15,0
chr1	52229776	chr1_52229776_C_T	C	T	.	PASS	AF=0.291667;DP=244;NS=12;AN=24;MAF=0.291667;AC=7;AC_Het=3;AC_Hom=4;AC_Hemi=0;HWE=0.194508	GT:AD:DP:GP:PL	0/0:28,0:28:1,0,0:0,84,342	1/1:0,7:7:0,0.034542,0.965458:203,21,0	0/0:14,1:15:0.94934,0.05066,0:0,12,255	0/0:15,0:15:0.999973,2.7e-05,0:0,45,269	0/0:5,0:5:0.973433,0.026567,0:0,15,153	0/0:5,0:5:0.973433,0.026567,0:0,15,139	./.:0,0:0:0.484472,0.423136,0.092391:0,0,0	0/1:0,2:2:0,0.533785,0.466215:74,6,0	0/1:22,5:27:6e-06,0.999994,0:53,0,273	0/1:45,7:52:0.02055,0.97945,0:17,0,299	0/0:19,1:20:0.997365,0.002635,0:0,25,290	0/0:59,5:64:1,0,0:0,72,329	1/1:0,4:4:0,0.222533,0.777467:131,12,0
chr1	52229791	chr1_52229791_G_T	G	T	.	PASS	AF=0.153846;DP=188;NS=13;AN=26;MAF=0.153846;AC=4;AC_Het=4;AC_Hom=0;AC_Hemi=0;HWE=1	GT:AD:DP:GP:PL	0/0:15,1:16:0.988486,0.011514,0:0,15,238	0/1:5,1:6:0.05038,0.94962,0:17,0,141	0/0:14,1:15:0.97724,0.02276,0:0,12,199	0/1:13,2:15:0.022956,0.977044,0:20,0,241	0/0:6,0:6:0.994079,0.005921,0:0,18,138	0/1:1,1:2:0.003307,0.996655,3.8e-05:29,0,34	0/0:4,0:4:0.976731,0.023269,0:0,12,118	0/0:1,0:1:0.839912,0.160082,6e-06:0,3,37	0/0:15,1:16:0.981899,0.018101,0:0,13,246	0/0:31,1:32:1,0,0:0,61,323	0/1:11,2:13:0.008775,0.991225,0:25,0,237	0/0:51,4:55:1,0,0:0,98,333	0/0:6,0:6:0.994079,0.005921,0:0,18,156
chr1	52232659	chr1_52232659_G_A	G	A	.	PASS	AF=0.269231;DP=171;NS=13;AN=26;MAF=0.269231;AC=7;AC_Het=7;AC_Hom=0;AC_Hemi=0;HWE=0.49913	GT:AD:DP:GP:PL	0/1:9,3:12:5e-06,0.999995,0:53,0,169	0/1:1,2:3:8e-06,0.999824,0.000168:52,0,31	0/1:8,2:10:0.000193,0.999807,0:38,0,174	0/0:2,0:2:0.826625,0.173375,0:0,6,73	0/0:3,0:3:0.905085,0.094915,0:0,9,93	0/0:3,0:3:0.905085,0.094915,0:0,9,96	0/1:3,2:5:5e-06,0.999995,0:54,0,74	0/0:1,0:1:0.704472,0.295512,1.6e-05:0,3,39	0/1:9,2:11:0.000215,0.999785,0:37,0,189	0/1:21,4:25:1e-06,0.999999,0:63,0,302	0/0:15,1:16:0.975005,0.024995,0:0,15,272	0/0:70,6:76:0.999995,5e-06,0:0,52,334	0/1:2,2:4:2e-06,0.999997,2e-06:58,0,51
chr1	52236017	chr1_52236017_G_A	G	A	.	PASS	AF=0.269231;DP=192;NS=13;AN=26;MAF=0.269231;AC=7;AC_Het=7;AC_Hom=0;AC_Hemi=0;HWE=0.49913	GT:AD:DP:GP:PL	0/0:10,0:10:0.999284,0.000716,0:0,30,251	0/1:6,1:7:0.080322,0.919678,0:12,0,130	0/1:8,2:10:0.088855,0.911145,0:11,0,178	0/1:12,2:14:0.013156,0.986844,0:20,0,237	0/0:7,0:7:0.994303,0.005697,0:0,21,180	0/0:3,0:3:0.91602,0.08398,0:0,9,99	0/1:2,1:3:0.005434,0.994563,3e-06:24,0,48	0/0:3,0:3:0.91602,0.08398,0:0,9,87	0/0:16,1:17:0.988916,0.011084,0:0,18,277	0/1:44,7:51:0.021172,0.978828,0:18,0,278	0/1:18,4:22:2.5e-05,0.999975,0:47,0,292	0/0:38,2:40:1,0,0:0,68,331	0/1:3,2:5:1.5e-05,0.999985,0:50,0,72
chr1	52251401	chr1_52251401_C_A	C	A	.	PASS	AF=0.458333;DP=238;NS=12;AN=24;MAF=0.458333;AC=11;AC_Het=7;AC_Hom=4;AC_Hemi=0;HWE=1	GT:AD:DP:GP:PL	./.:0,0:0:0.313526,0.492816,0.193658:0,0,0	0/0:14,0:14:0.999904,9.6e-05,0:0,42,300	0/0:18,0:18:0.999994,6e-06,0:0,54,329	0/1:4,12:16:0,1,0:256,0,79	0/1:6,5:11:0,1,0:98,0,170	0/0:6,0:6:0.97603,0.02397,0:0,18,167	1/1:0,2:2:0,0.388821,0.611179:69,6,0	1/1:0,5:5:0,0.073663,0.926337:169,15,0	0/1:5,6:11:0,1,0:148,0,124	0/1:18,22:40:0,1,0:276,0,279	0/1:10,8:18:0,1,0:188,0,204	0/1:33,56:89:0,1,0:369,0,289	0/1:4,4:8:0,1,0:118,0,101
chr1	52253335	chr1_52253335_T_C	T	C	.	PASS	AF=0.153846;DP=262;NS=13;AN=26;MAF=0.153846;AC=4;AC_Het=4;AC_Hom=0;AC_Hemi=0;HWE=1	GT:AD:DP:GP:PL	0/1:0,1:1:0.001839,0.816511,0.18165:33,3,0	0/1:4,2:6:7e-06,0.999993,0:55,0,111	0/0:18,0:18:0.999998,2e-06,0:0,54,328	0/0:11,1:12:0.879243,0.120757,0:0,5,235	0/1:6,1:7:0.027956,0.972044,0:19,0,161	0/0:5,0:5:0.986287,0.013713,0:0,15,141	0/0:2,0:2:0.899902,0.100098,0:0,6,71	0/1:1,1:2:0.000898,0.999013,8.9e-05:34,0,31	0/0:22,2:24:0.671735,0.328265,0:0,0,303	0/0:49,0:49:1,0,0:0,148,415	0/0:24,2:26:0.985741,0.014259,0:0,15,321	0/0:99,3:102:1,0,0:0,220,417	0/0:7,0:7:0.996536,0.003464,0:0,21,204
chr1	52254436	chr1_52254436_G_T	G	T	.	PASS	AF=0.115385;DP=256;NS=13;AN=26;MAF=0.115385;AC=3;AC_Het=3;AC_Hom=0;AC_Hemi=0;HWE=1	GT:AD:DP:GP:PL	0/1:1,2:3:1e-06,0.999725,0.000274:64,0,24	0/0:3,0:3:0.966991,0.033009,0:0,9,109	0/0:17,0:17:0.999998,2e-06,0:0,51,341	0/0:14,0:14:0.999983,1.7e-05,0:0,42,294	0/0:7,0:7:0.997871,0.002129,0:0,21,191	0/1:3,1:4:0.004632,0.995368,0:29,0,97	0/0:5,0:5:0.991538,0.008462,0:0,15,161	0/0:1,0:1:0.879858,0.120141,1e-06:0,3,41	0/0:27,0:27:1,0,0:0,81,392	0/0:40,0:40:1,0,0:0,120,410	0/0:25,0:25:1,0,0:0,75,374	0/0:105,0:105:1,0,0:0,316,463	0/1:4,1:5:0.035709,0.964291,0:20,0,111
chr1	52257057	chr1_52257057_C_T	C	T	.	PASS	AF=0.5;DP=265;NS=13;AN=26;MAF=0.5;AC=13;AC_Het=11;AC_Hom=2;AC_Hemi=0;HWE=0.0338157	GT:AD:DP:GP:PL	0/0:8,0:8:0.992275,0.007725,0:0,24,201	1/1:0,6:6:0,0.030404,0.969596:198,18,0	0/1:11,7:18:0,1,0:164,0,187	0/1:4,5:9:0,1,0:138,0,102	0/1:8,10:18:0,1,0:234,0,186	0/1:5,3:8:0,1,0:90,0,129	0/1:3,2:5:0,1,0:62,0,89	0/1:6,2:8:1.6e-05,0.999984,0:45,0,162	0/1:9,10:19:0,1,0:175,0,193	0/1:23,17:40:0,1,0:244,0,312	0/1:8,10:18:0,1,0:206,0,177	0/1:53,45:98:0,1,0:337,0,345	0/1:5,4:9:0,1,0:108,0,143
chr1	52261211	chr1_52261211_A_T	A	T	.	PASS	AF=0.5;DP=234;NS=12;AN=24;MAF=0.5;AC=12;AC_Het=2;AC_Hom=10;AC_Hemi=0;HWE=0.0264585	GT:AD:DP:GP:PL	./.:0,0:0:0.252976,0.499982,0.247041:0,0,0	1/1:0,6:6:0,0.030652,0.969348:189,18,0	1/1:0,11:11:0,0.000987,0.999013:276,33,0	0/1:7,11:18:0,1,0:236,0,167	0/1:2,2:4:0,0.99998,2e-05:66,0,44	0/0:4,0:4:0.890059,0.109941,0:0,12,116	1/1:0,5:5:0,0.059482,0.940518:166,15,0	1/1:0,5:5:0,0.059482,0.940518:163,15,0	0/0:17,0:17:0.999985,1.5e-05,0:0,51,312	0/0:51,0:51:1,0,0:0,154,427	0/0:15,0:15:0.99994,6e-05,0:0,45,284	0/0:89,0:89:1,0,0:0,268,452	1/1:0,6:6:0,0.030652,0.969348:159,18,0
chr1	52263227	chr1_52263227_G_T	G	T	.	PASS	AF=0.153846;DP=226;NS=13;AN=26;MAF=0.153846;AC=4;AC_Het=4;AC_Hom=0;AC_Hemi=0;HWE=1	GT:AD:DP:GP:PL	0/0:3,0:3:0.94244,0.05756,0:0,9,90	0/0:1,0:1:0.803507,0.196302,0.000191:0,3,24	0/0:14,0:14:0.99997,3e-05,0:0,42,317	0/0:4,0:4:0.970367,0.029633,0:0,12,132	0/0:9,0:9:0.999047,0.000953,0:0,27,238	0/1:1,1:2:0.002582,0.99737,4.9e-05:29,0,34	0/1:1,2:3:3e-06,0.99992,7.8e-05:59,0,32	0/1:0,2:2:0,0.671761,0.328239:81,6,0	0/0:25,0:25:1,0,0:0,75,367	0/0:64,0:64:1,0,0:0,193,428	0/0:20,0:20:1,0,0:0,60,332	0/0:70,3:73:1,0,0:0,168,389	0/1:0,3:3:0,0.505751,0.494249:114,9,0
chr1	52273405	chr1_52273405_C_T	C	T	.	PASS	AF=0.153846;DP=213;NS=13;AN=26;MAF=0.153846;AC=4;AC_Het=4;AC_Hom=0;AC_Hemi=0;HWE=1	GT:AD:DP:GP:PL	0/0:21,0:21:1,0,0:0,63,362	0/1:12,2:14:0.017453,0.982547,0:21,0,263	0/0:17,0:17:0.999996,4e-06,0:0,51,355	0/1:7,3:10:0,1,0:75,0,167	0/0:5,0:5:0.985822,0.014178,0:0,15,153	0/0:7,0:7:0.996417,0.003583,0:0,21,191	0/0:2,0:2:0.896814,0.103186,0:0,6,73	0/1:0,2:2:0,0.684814,0.315186:76,6,0	0/0:13,1:14:0.738664,0.261336,0:0,1,270	0/0:29,1:30:0.999999,1e-06,0:0,55,372	0/0:12,0:12:0.999888,0.000112,0:0,36,269	0/0:78,0:78:1,0,0:0,235,425	0/1:0,1:1:0.002798,0.810652,0.18655:31,3,0
chr1	52273417	chr1_52273417_T_C	T	C	.	PASS	AF=0.153846;DP=267;NS=13;AN=26;MAF=0.153846;AC=4;AC_Het=4;AC_Hom=0;AC_Hemi=0;HWE=1	GT:AD:DP:GP:PL	0/1:0,2:2:3e-06,0.708845,0.291152:64,6,0	0/0:21,2:23:0.670358,0.329642,0:1,0,327	0/0:4,0:4:0.974972,0.025028,0:0,12,134	0/1:19,2:21:0.24316,0.75684,0:9,0,316	0/0:8,0:8:0.998398,0.001602,0:0,24,240	0/1:3,2:5:3e-06,0.999997,0:59,0,94	0/0:4,0:4:0.974972,0.025028,0:0,12,141	0/1:7,2:9:7.9e-05,0.999921,0:45,0,198	0/0:22,1:23:0.999754,0.000246,0:0,32,349	0/0:56,0:56:1,0,0:0,169,433	0/0:22,0:22:1,0,0:0,66,347	0/0:80,0:80:1,0,0:0,241,421	0/0:10,0:10:0.999599,0.000401,0:0,30,213
chr1	52275996	chr1_52275996_A_T	A	T	.	PASS	AF=0.346154;DP=261;NS=13;AN=26;MAF=0.346154;AC=9;AC_Het=7;AC_Hom=2;AC_Hemi=0;HWE=1	GT:AD:DP:GP:PL	0/0:36,0:36:1,0,0:0,108,417	0/1:1,4:5:0,0.99908,0.00092:107,0,25	0/1:4,20:24:0,1,0:325,0,59	1/1:0,15:15:0,0.000106,0.999894:318,45,0	0/1:1,12:13:0,0.771203,0.228797:236,0,0	0/1:1,2:3:0,0.999272,0.000727:69,0,26	0/0:3,0:3:0.874182,0.125818,0:0,9,104	0/0:3,0:3:0.874182,0.125818,0:0,9,104	0/1:15,11:26:0,1,0:195,0,266	0/1:40,17:57:0,1,0:211,0,341	0/1:14,11:25:0,1,0:204,0,240	0/0:44,0:44:1,0,0:0,132,398	0/0:6,0:6:0.982328,0.017672,0:0,18,170
chr1	52277879	chr1_52277879_T_C	T	C	.	PASS	AF=0.461538;DP=189;NS=13;AN=26;MAF=0.461538;AC=12;AC_Het=4;AC_Hom=8;AC_Hemi=0;HWE=0.260843	GT:AD:DP:GP:PL	1/1:0,9:9:0,0.004624,0.995376:197,27,0	1/1:0,2:2:0,0.372888,0.627112:65,6,0	1/1:0,17:17:0,1.8e-05,0.999982:344,51,0	0/1:3,5:8:0,1,0:141,0,80	0/1:4,2:6:1e-06,0.999999,0:58,0,111	1/1:0,3:3:0,0.22917,0.77083:94,9,0	0/1:0,1:1:0.000129,0.543149,0.456722:37,3,0	0/1:1,1:2:0.000189,0.99928,0.000531:35,0,29	0/0:12,0:12:0.99959,0.00041,0:0,36,281	0/0:49,0:49:1,0,0:0,148,429	0/0:19,0:19:0.999997,3e-06,0:0,57,354	0/0:55,0:55:1,0,0:0,166,392	0/0:6,0:6:0.974397,0.025603,0:0,18,187
chr1	52279094	chr1_52279094_G_A	G	A	.	PASS	AF=0.461538;DP=265;NS=13;AN=26;MAF=0.461538;AC=12;AC_Het=4;AC_Hom=8;AC_Hemi=0;HWE=0.260843	GT:AD:DP:GP:PL	1/1:0,2:2:0,0.378305,0.621695:77,6,0	0/0:15,0:15:0.99995,5e-05,0:0,45,321	1/1:0,16:16:0,3.7e-05,0.999963:342,48,0	1/1:0,15:15:0,7.4e-05,0.999926:307,45,0	1/1:0,6:6:0,0.036637,0.963363:172,18,0	0/1:3,6:9:0,1,0:160,0,69	0/0:5,0:5:0.951156,0.048844,0:0,15,166	0/0:4,0:4:0.906861,0.093139,0:0,12,138	0/1:11,3:14:0,1,0:70,0,226	0/1:17,16:33:0,1,0:266,0,268	0/1:9,7:16:0,1,0:148,0,171	0/0:118,0:118:1,0,0:0,355,471	0/0:12,0:12:0.999599,0.000401,0:0,36,279
chr1	52279117	chr1_52279117_C_T	C	T	.	PASS	AF=0.115385;DP=270;NS=13;AN=26;MAF=0.115385;AC=3;AC_Het=3;AC_Hom=0;AC_Hemi=0;HWE=1	GT:AD:DP:GP:PL	0/0:1,0:1:0.878314,0.121683,3e-06:0,3,37	0/0:17,0:17:0.999998,2e-06,0:0,51,330	0/0:15,0:15:0.999992,8e-06,0:0,45,323	0/1:13,5:18:0,1,0:121,0,253	0/1:8,5:13:0,1,0:130,0,175	0/1:2,7:9:0,0.999997,3e-06:195,0,44	0/0:5,0:5:0.991416,0.008584,0:0,15,167	0/0:3,0:3:0.966525,0.033475,0:0,9,102	0/0:14,0:14:0.999983,1.7e-05,0:0,42,310	0/0:36,0:36:1,0,0:0,108,403	0/0:19,0:19:0.999999,1e-06,0:0,57,357	0/0:105,0:105:1,0,0:0,316,458	0/0:15,0:15:0.999992,8e-06,0:0,45,326
chr1	52284529	chr1_52284529_C_T	C	T	.	PASS	AF=0.153846;DP=196;NS=13;AN=26;MAF=0.153846;AC=4;AC_Het=4;AC_Hom=0;AC_Hemi=0;HWE=1	GT:AD:DP:GP:PL	0/0:39,0:39:1,0,0:0,117,402	0/0:8,1:9:0.8235,0.1765,0:0,3,184	0/1:6,1:7:0.085963,0.914037,0:14,0,138	0/1:11,2:13:0.017918,0.982082,0:21,0,197	0/0:13,0:13:0.999948,5.2e-05,0:0,39,241	0/0:4,0:4:0.973829,0.026171,0:0,12,111	0/0:4,0:4:0.973829,0.026171,0:0,12,131	0/0:1,0:1:0.823041,0.176952,8e-06:0,3,37	0/0:8,0:8:0.998323,0.001677,0:0,24,207	0/0:33,1:34:1,0,0:0,69,347	0/1:15,3:18:0.003521,0.996479,0:28,0,261	0/0:41,1:42:1,0,0:0,93,382	0/1:0,2:2:9e-06,0.699291,0.3007:58,6,0
chr1	52285320	chr1_52285320_T_A	T	A	.	PASS	AF=0.423077;DP=226;NS=13;AN=26;MAF=0.423077;AC=11;AC_Het=5;AC_Hom=6;AC_Hemi=0;HWE=0.573563	GT:AD:DP:GP:PL	0/0:31,0:31:1,0,0:0,93,381	0/1:0,1:1:0.000596,0.568592,0.430812:31,3,0	1/1:1,15:16:0,0.168156,0.831844:304,11,0	0/1:4,8:12:0,1,0:205,0,109	0/1:5,2:7:1e-06,0.999999,0:59,0,123	0/0:6,0:6:0.976871,0.023129,0:0,18,181	1/1:0,5:5:0,0.0762,0.9238:148,15,0	0/1:2,2:4:0,0.999999,0:63,0,62	0/0:15,0:15:0.999954,4.6e-05,0:0,45,311	0/0:40,0:40:1,0,0:0,120,416	0/0:19,0:19:0.999997,3e-06,0:0,57,321	0/1:30,29:59:0,1,0:316,0,328	1/1:0,11:11:0,0.001287,0.998713:238,33,0
chr1	52285805	chr1_52285805_G_T	G	T	.	PASS	AF=0.153846;DP=188;NS=13;AN=26;MAF=0.153846;AC=4;AC_Het=4;AC_Hom=0;AC_Hemi=0;HWE=1	GT:AD:DP:GP:PL	0/0:13,0:13:0.999952,4.8e-05,0:0,39,270	0/0:3,0:3:0.953092,0.046908,0:0,9,89	0/0:11,1:12:0.766581,0.233419,0:0,1,178	0/0:10,0:10:0.999616,0.000384,0:0,30,236	0/1:7,3:10:3e-06,0.999997,0:60,0,184	0/0:1,0:1:0.83551,0.164488,3e-06:0,3,41	0/0:6,0:6:0.993886,0.006114,0:0,18,168	0/0:1,0:1:0.83549,0.164484,2.6e-05:0,3,31	0/0:25,0:25:1,0,0:0,75,343	0/0:36,2:38:0.999996,4e-06,0:0,50,333	0/1:17,2:19:0.338771,0.661229,0:7,0,204	0/1:32,8:40:4e-06,0.999996,0:58,0,253	0/1:7,2:9:0.00039,0.99961,0:38,0,158
chr1	52290675	chr1_52290675_G_T	G	T	.	PASS	AF=0.269231;DP=139;NS=13;AN=26;MAF=0.269231;AC=7;AC_Het=7;AC_Hom=0;AC_Hemi=0;HWE=0.49913	GT:AD:DP:GP:PL	0/1:0,1:1:0.000727,0.68018,0.319093:33,3,0	0/0:1,0:1:0.680658,0.319312,3e-05:0,3,37	0/0:5,0:5:0.971516,0.028484,0:0,15,162	0/1:9,2:11:0.003155,0.996845,0:25,0,220	0/0:10,0:10:0.999085,0.000915,0:0,30,255	0/1:1,2:3:1e-06,0.99985,0.000149:63,0,32	0/0:1,0:1:0.680668,0.319317,1.5e-05:0,3,40	0/0:1,0:1:0.680658,0.319312,3e-05:0,3,37	0/1:14,4:18:0.000326,0.999674,0:35,0,229	0/1:30,7:37:0.000256,0.999744,0:36,0,260	0/1:18,4:22:0.00056,0.99944,0:33,0,258	0/0:24,2:26:0.999853,0.000147,0:0,38,294	0/1:1,2:3:0,0.999407,0.000593:67,0,26
chr1	52291857	chr1_52291857_G_T	G	T	.	PASS	AF=0.230769;DP=158;NS=13;AN=26;MAF=0.230769;AC=6;AC_Het=4;AC_Hom=2;AC_Hemi=0;HWE=0.522981	GT:AD:DP:GP:PL	0/0:5,0:5:0.977291,0.022709,0:0,15,112	0/0:2,0:2:0.843245,0.156755,0:0,6,75	0/0:2,0:2:0.843245,0.156755,0:0,6,64	0/0:2,0:2:0.843245,0.156755,0:0,6,64	0/0:2,0:2:0.843245,0.156755,0:0,6,78	0/1:0,1:1:0.037648,0.701525,0.260827:17,3,0	0/0:4,0:4:0.955591,0.044409,0:0,12,122	0/0:4,0:4:0.955591,0.044409,0:0,12,132	0/1:7,6:13:0,1,0:106,0,161	0/1:9,17:26:0,1,0:240,0,167	0/1:3,5:8:0,1,0:99,0,76	1/1:2,84:86:0,0,1:425,223,0	0/0:3,0:3:0.914958,0.085042,0:0,9,108
chr1	52294051	chr1_52294051_A_G	A	G	.	PASS	AF=0.458333;DP=199;NS=12;AN=24;MAF=0.458333;AC=11;AC_Het=5;AC_Hom=6;AC_Hemi=0;HWE=0.59387	GT:AD:DP:GP:PL	1/1:0,2:2:0,0.3602,0.639799:66,6,0	0/1:0,1:1:0.000189,0.529531,0.47028:35,3,0	./.:0,0:0:0.280511,0.498244,0.221245:0,0,0	0/0:10,0:10:0.998269,0.001731,0:0,30,215	0/0:11,0:11:0.999134,0.000866,0:0,33,268	0/1:0,1:1:7.5e-05,0.529591,0.470334:39,3,0	0/0:7,0:7:0.986314,0.013686,0:0,21,219	0/0:5,0:5:0.947415,0.052585,0:0,15,159	0/1:9,6:15:0,1,0:112,0,211	0/1:25,19:44:0,1,0:293,0,333	0/1:10,16:26:0,1,0:278,0,220	1/1:0,74:74:0,0,1:390,223,0	1/1:0,2:2:0,0.360201,0.639799:70,6,0
chr1	52298677	chr1_52298677_G_A	G	A	.	PASS	AF=0.192308;DP=251;NS=13;AN=26;MAF=0.192308;AC=5;AC_Het=5;AC_Hom=0;AC_Hemi=0;HWE=1	GT:AD:DP:GP:PL	0/0:6,0:6:0.992766,0.007234,0:0,18,122	0/1:5,2:7:0.003304,0.996696,0:28,0,125	0/0:6,0:6:0.992766,0.007234,0:0,18,123	0/1:3,2:5:0.005517,0.994483,0:26,0,63	0/1:2,1:3:0.145154,0.854677,0.000169:11,0,28	0/0:9,0:9:0.99909,0.00091,0:0,27,197	0/0:7,0:7:0.99637,0.00363,0:0,21,138	0/1:4,2:6:0.008437,0.991563,0:24,0,97	0/0:16,1:17:0.999262,0.000738,0:0,28,283	0/1:34,7:41:0,1,0:76,0,324	0/0:22,2:24:0.99632,0.00368,0:0,21,305	0/0:117,0:117:1,0,0:0,352,446	0/0:3,0:3:0.944918,0.055082,0:0,9,58
chr1	52298751	chr1_52298751_T_C	T	C	.	PASS	AF=0.230769;DP=262;NS=13;AN=26;MAF=0.230769;AC=6;AC_Het=6;AC_Hom=0;AC_Hemi=0;HWE=1	GT:AD:DP:GP:PL	0/0:12,0:12:0.999842,0.000158,0:0,36,181	0/1:5,2:7:0.001237,0.998763,0:31,0,97	0/1:4,2:6:0.000619,0.999381,0:34,0,70	0/1:2,2:4:3.4e-05,0.999963,4e-06:47,0,46	0/0:3,0:3:0.924995,0.075005,0:0,9,57	0/1:7,2:9:0.027639,0.972361,0:17,0,80	0/0:7,0:7:0.994958,0.005042,0:0,21,155	0/0:2,0:2:0.860453,0.139544,3e-06:0,6,45	0/1:19,3:22:0.303654,0.696346,0:5,0,259	0/1:43,8:51:0.000186,0.999814,0:39,0,310	0/0:22,3:25:0.65813,0.34187,0:0,1,291	0/0:108,4:112:1,0,0:0,234,378	0/0:2,0:2:0.860452,0.139544,4e-06:0,6,44
chr1	52302852	chr1_52302852_T_C	T	C	.	PASS	AF=0.192308;DP=256;NS=13;AN=26;MAF=0.192308;AC=5;AC_Het=5;AC_Hom=0;AC_Hemi=0;HWE=1	GT:AD:DP:GP:PL	0/0:6,0:6:0.99239,0.00761,0:0,18,143	0/0:1,0:1:0.802936,0.197049,1.5e-05:0,3,35	0/1:1,1:2:0.004054,0.99288,0.003065:27,0,16	0/0:7,0:7:0.99618,0.00382,0:0,21,194	0/1:2,1:3:0.092717,0.907263,2.1e-05:13,0,37	0/0:5,0:5:0.984894,0.015106,0:0,15,157	0/0:2,0:2:0.890707,0.109293,0:0,6,70	0/0:4,0:4:0.970238,0.029762,0:0,12,141	0/1:15,3:18:0.116213,0.883787,0:12,0,260	0/1:40,8:48:0,1,0:67,0,320	0/0:19,1:20:0.999949,5.1e-05,0:0,40,313	0/0:127,5:132:1,0,0:0,252,401	0/1:6,2:8:0.02942,0.97058,0:18,0,121
chr1	52302952	chr1_52302952_A_G	A	G	.	PASS	AF=0.153846;DP=267;NS=13;AN=26;MAF=0.153846;AC=4;AC_Het=4;AC_Hom=0;AC_Hemi=0;HWE=1	GT:AD:DP:GP:PL	0/1:0,2:2:1.9e-05,0.703445,0.296536:56,6,0	0/0:5,0:5:0.986999,0.013001,0:0,15,171	0/1:0,1:1:0.002472,0.823878,0.173651:32,3,0	0/0:5,0:5:0.986999,0.013001,0:0,15,173	0/0:4,0:4:0.974331,0.025669,0:0,12,132	0/1:5,3:8:0,1,0:69,0,146	0/1:4,2:6:0.00024,0.99976,0:40,0,125	0/0:6,0:6:0.993457,0.006543,0:0,18,166	0/0:21,0:21:1,0,0:0,63,345	0/0:40,0:40:1,0,0:0,120,402	0/0:29,0:29:1,0,0:0,87,403	0/0:123,6:129:1,0,0:0,233,413	0/0:10,0:10:0.999589,0.000411,0:0,30,191
chr1	52308730	chr1_52308730_G_T	G	T	.	PASS	AF=0.423077;DP=253;NS=13;AN=26;MAF=0.423077;AC=11;AC_Het=7;AC_Hom=4;AC_Hemi=0;HWE=1	GT:AD:DP:GP:PL	0/0:20,0:20:0.999999,1e-06,0:0,60,350	1/1:0,4:4:0,0.152593,0.847407:136,12,0	0/0:19,0:19:0.999997,3e-06,0:0,57,355	0/1:5,3:8:1e-06,0.999999,0:61,0,144	0/1:2,1:3:0.000457,0.999542,0:32,0,65	0/0:3,0:3:0.852128,0.147872,0:0,9,98	1/1:0,2:2:0,0.418704,0.581296:70,6,0	0/1:3,1:4:0.002886,0.997114,0:24,0,99	0/1:11,9:20:0,1,0:179,0,235	0/1:30,26:56:0,1,0:334,0,340	0/1:9,16:25:0,1,0:283,0,177	0/1:45,40:85:0,1,0:324,0,353	0/0:4,0:4:0.920162,0.079838,0:0,12,123
chr1	52310541	chr1_52310541_G_A	G	A	.	PASS	AF=0.384615;DP=209;NS=13;AN=26;MAF=0.384615;AC=10;AC_Het=8;AC_Hom=2;AC_Hemi=0;HWE=0.56581	GT:AD:DP:GP:PL	1/1:1,22:23:0,0.000154,0.999846:336,42,0	0/0:5,0:5:0.952779,0.047221,0:0,15,174	0/0:31,0:31:1,0,0:0,93,413	0/1:6,3:9:0,1,0:79,0,153	0/1:5,5:10:0,1,0:142,0,132	0/0:2,0:2:0.716075,0.283925,0:0,6,77	0/1:0,1:1:5.6e-05,0.557686,0.442259:41,3,0	0/0:2,0:2:0.716075,0.283925,0:0,6,71	0/1:7,8:15:0,1,0:195,0,151	0/1:16,20:36:0,1,0:330,0,236	0/1:8,6:14:0,1,0:161,0,180	0/1:27,31:58:0,1,0:337,0,297	0/1:0,1:1:5.6e-05,0.557686,0.442259:41,3,0
chr1	52319640	chr1_52319640_A_T	A	T	.	PASS	AF=0.115385;DP=255;NS=13;AN=26;MAF=0.115385;AC=3;AC_Het=3;AC_Hom=0;AC_Hemi=0;HWE=1	GT:AD:DP:GP:PL	0/0:9,0:9:0.999516,0.000484,0:0,27,222	0/1:3,3:6:0,1,0:83,0,75	0/0:16,0:16:0.999996,4e-06,0:0,48,348	0/1:8,5:13:0,1,0:116,0,182	0/1:8,1:9:0.206385,0.793615,0:12,0,197	0/0:3,0:3:0.969963,0.030037,0:0,9,105	0/0:3,0:3:0.969963,0.030037,0:0,9,100	0/0:5,0:5:0.992318,0.007682,0:0,15,159	0/0:17,0:17:0.999998,2e-06,0:0,51,333	0/0:40,0:40:1,0,0:0,120,433	0/0:26,0:26:1,0,0:0,78,398	0/0:102,0:102:1,0,0:0,307,462	0/0:6,0:6:0.996144,0.003856,0:0,18,176
chr1	52319642	chr1_52319642_A_T	A	T	.	PASS	AF=0.153846;DP=200;NS=13;AN=26;MAF=0.153846;AC=4;AC_Het=2;AC_Hom=2;AC_Hemi=0;HWE=0.234783	GT:AD:DP:GP:PL	0/0:10,0:10:0.999688,0.000312,0:0,30,233	1/1:0,6:6:0,0.163417,0.836583:163,18,0	0/0:16,0:16:0.999995,5e-06,0:0,48,338	0/0:5,0:5:0.990101,0.009899,0:0,15,148	0/1:8,1:9:0.286526,0.713474,0:9,0,186	0/0:2,0:2:0.92594,0.07406,0:0,6,64	0/0:2,0:2:0.92594,0.07406,0:0,6,69	0/0:2,0:2:0.92594,0.07406,0:0,6,74	0/1:7,1:8:0.201763,0.798237,0:11,0,193	0/0:29,0:29:1,0,0:0,87,404	0/0:16,0:16:0.999995,5e-06,0:0,48,339	0/0:89,0:89:1,0,0:0,268,439	0/0:6,0:6:0.995026,0.004974,0:0,18,177
chr1	52320849	chr1_52320849_A_G	A	G	.	PASS	AF=0.5;DP=279;NS=12;AN=24;MAF=0.5;AC=12;AC_Het=4;AC_Hom=8;AC_Hemi=0;HWE=0.281462	GT:AD:DP:GP:PL	./.:0,0:0:0.274083,0.498893,0.227024:0,0,0	1/1:0,8:8:0,0.00851,0.99149:218,24,0	1/1:0,14:14:0,0.000134,0.999866:314,42,0	0/1:12,3:15:0,1,0:65,0,258	0/1:7,2:9:7e-06,0.999993,0:49,0,188	0/0:7,0:7:0.98598,0.01402,0:0,21,211	1/1:0,2:2:0,0.354577,0.645423:75,6,0	1/1:0,3:3:0,0.215492,0.784508:101,9,0	0/0:19,0:19:0.999997,3e-06,0:0,57,358	0/0:39,0:39:1,0,0:0,117,424	0/0:22,0:22:1,0,0:0,66,376	0/1:51,55:106:0,1,0:363,0,353	0/1:3,7:10:0,1,0:174,0,80
chr1	52325154	chr1_52325154_C_T	C	T	.	PASS	AF=0.153846;DP=159;NS=13;AN=26;MAF=0.153846;AC=4;AC_Het=4;AC_Hom=0;AC_Hemi=0;HWE=1	GT:AD:DP:GP:PL	0/0:13,0:13:0.999948,5.2e-05,0:0,39,234	0/0:1,0:1:0.82317,0.1768,3e-05:0,3,31	0/0:14,0:14:0.999974,2.6e-05,0:0,42,263	0/1:3,1:4:0.011636,0.988364,0:23,0,88	0/1:3,2:5:0.001172,0.998828,0:33,0,82	0/0:4,0:4:0.973855,0.026145,0:0,12,122	0/0:1,0:1:0.823164,0.176798,3.8e-05:0,3,30	0/0:1,0:1:0.823189,0.176804,8e-06:0,3,37	0/0:15,1:16:0.979648,0.020352,0:0,13,265	0/1:28,6:34:1.4e-05,0.999986,0:52,0,267	0/0:16,1:17:0.993478,0.006522,0:0,18,245	0/1:37,8:45:0,1,0:85,0,286	0/0:4,0:4:0.973855,0.026145,0:0,12,123
chr1	52325514	chr1_52325514_G_C	G	C	.	PASS	AF=0.125;DP=270;NS=12;AN=24;MAF=0.125;AC=3;AC_Het=1;AC_Hom=2;AC_Hemi=0;HWE=0.130435	GT:AD:DP:GP:PL	1/1:0,18:18:0,5.3e-05,0.999947:279,54,0	0/0:10,0:10:0.999719,0.000281,0:0,30,256	0/0:11,0:11:0.99986,0.00014,0:0,33,286	0/0:15,0:15:0.999991,9e-06,0:0,45,323	0/0:12,0:12:0.99993,7e-05,0:0,36,267	0/1:3,1:4:0.02165,0.97835,0:22,0,84	./.:0,0:0:0.764313,0.219874,0.015813:0,0,0	0/0:3,0:3:0.96529,0.03471,0:0,9,100	0/0:14,0:14:0.999982,1.8e-05,0:0,42,303	0/0:42,0:42:1,0,0:0,126,410	0/0:21,0:21:1,0,0:0,63,366	0/0:114,0:114:1,0,0:0,343,470	0/0:6,0:6:0.995525,0.004475,0:0,18,163
chr1	52333104	chr1_52333104_T_C	T	C	.	PASS	AF=0.461538;DP=244;NS=13;AN=26;MAF=0.461538;AC=12;AC_Het=4;AC_Hom=8;AC_Hemi=0;HWE=0.260843	GT:AD:DP:GP:PL	1/1:0,17:17:0,1.8e-05,0.999982:327,51,0	0/0:7,0:7:0.986932,0.013068,0:0,21,208	1/1:0,22:22:0,1e-06,0.999999:383,66,0	0/1:10,6:16:0,1,0:140,0,221	0/1:7,1:8:0.045538,0.954462,0:11,0,189	0/1:1,1:2:0.000297,0.999365,0.000338:33,0,31	0/0:1,0:1:0.541209,0.458668,0.000123:0,3,35	1/1:0,2:2:0,0.371055,0.628945:82,6,0	0/0:17,0:17:0.999987,1.3e-05,0:0,51,314	0/0:35,0:35:1,0,0:0,105,406	0/0:19,0:19:0.999997,3e-06,0:0,57,344	0/1:48,46:94:0,1,0:355,0,362	1/1:0,4:4:0,0.128531,0.871469:125,12,0
chr1	52333778	chr1_52333778_A_G	A	G	.	PASS	AF=0.5;DP=263;NS=13;AN=26;MAF=0.5;AC=13;AC_Het=5;AC_Hom=8;AC_Hemi=0;HWE=0.577624	GT:AD:DP:GP:PL	0/1:2,8:10:0,0.999275,0.000725:180,0,28	0/1:5,12:17:0,1,0:172,0,99	1/1:0,22:22:0,1e-06,0.999999:385,66,0	0/1:5,6:11:0,1,0:138,0,115	0/1:2,8:10:0,0.99998,2e-05:208,0,44	0/0:4,0:4:0.898774,0.101226,0:0,12,124	1/1:0,2:2:0,0.356871,0.643129:80,6,0	1/1:0,2:2:0,0.356871,0.643129:69,6,0	0/0:32,0:32:1,0,0:0,96,399	0/0:62,0:62:1,0,0:0,187,429	0/0:28,0:28:1,0,0:0,84,398	0/1:46,12:58:0,1,0:129,0,347	1/1:0,5:5:0,0.064862,0.935138:133,15,0
chr1	52335366	chr1_52335366_T_A	T	A	.	PASS	AF=0.318182;DP=151;NS=11;AN=22;MAF=0.318182;AC=7;AC_Het=7;AC_Hom=0;AC_Hemi=0;HWE=0.479876	GT:AD:DP:GP:PL	0/1:0,1:1:0.000186,0.605813,0.394001:37,3,0	0/0:2,0:2:0.754617,0.245383,0:0,6,78	0/1:1,3:4:0,0.999346,0.000654:94,0,27	0/0:2,0:2:0.754617,0.245383,0:0,6,73	0/1:4,1:5:0.009692,0.990308,0:19,0,125	./.:0,0:0:0.367148,0.477559,0.155293:0,0,0	./.:0,0:0:0.367148,0.477559,0.155293:0,0,0	0/1:0,1:1:0.000186,0.605813,0.394001:37,3,0	0/1:21,4:25:2e-06,0.999998,0:55,0,326	0/1:27,7:34:0,1,0:116,0,342	0/0:20,1:21:0.993831,0.006169,0:0,23,331	0/1:38,17:55:0,1,0:231,0,330	0/0:1,0:1:0.605918,0.394062,2e-05:0,3,41
chr1	52347861	chr1_52347861_A_G	A	G	.	PASS	AF=0.458333;DP=302;NS=12;AN=24;MAF=0.458333;AC=11;AC_Het=3;AC_Hom=8;AC_Hemi=0;HWE=0.103129	GT:AD:DP:GP:PL	./.:0,0:0:0.322027,0.490894,0.187078:0,0,0	1/1:0,7:7:0,0.020087,0.979913:214,21,0	1/1:0,20:20:0,3e-06,0.999997:376,60,0	0/1:13,8:21:0,1,0:164,0,267	0/1:3,2:5:1e-06,0.999999,0:57,0,78	0/1:4,1:5:0.001664,0.998336,0:26,0,128	1/1:0,2:2:0,0.396132,0.603868:75,6,0	1/1:0,3:3:0,0.246983,0.753017:116,9,0	0/0:16,0:16:0.999977,2.3e-05,0:0,48,335	0/0:57,0:57:1,0,0:0,172,423	0/0:22,0:22:1,0,0:0,66,378	0/0:107,0:107:1,0,0:0,322,464	0/0:5,0:5:0.954531,0.045469,0:0,15,156
chr1	52358918	chr1_52358918_G_A	G	A	.	PASS	AF=0.416667;DP=217;NS=12;AN=24;MAF=0.416667;AC=10;AC_Het=4;AC_Hom=6;AC_Hemi=0;HWE=0.289272	GT:AD:DP:GP:PL	1/1:0,22:22:0,1e-06,0.999999:379,66,0	0/0:5,0:5:0.956925,0.043075,0:0,15,153	1/1:0,14:14:0,0.000169,0.999831:321,42,0	0/1:3,1:4:0.003498,0.996502,0:23,0,91	0/1:3,7:10:0,1,0:183,0,71	0/1:1,1:2:0.00022,0.999324,0.000455:35,0,29	0/0:1,0:1:0.581287,0.418675,3.8e-05:0,3,39	./.:0,0:0:0.337918,0.486778,0.175304:0,0,0	0/0:30,0:30:1,0,0:0,90,379	0/0:43,0:43:1,0,0:0,129,422	0/0:21,0:21:0.999999,1e-06,0:0,63,367	0/1:26,37:63:0,1,0:343,0,273	1/1:0,2:2:1e-06,0.409744,0.590256:63,6,0
chr1	52381287	chr1_52381287_A_G	A	G	.	PASS	AF=0.458333;DP=182;NS=12;AN=24;MAF=0.458333;AC=11;AC_Het=3;AC_Hom=8;AC_Hemi=0;HWE=0.103129	GT:AD:DP:GP:PL	./.:0,0:0:0.302356,0.495026,0.202618:0,0,0	1/1:0,6:6:0,0.036769,0.963231:166,18,0	1/1:0,22:22:0,1e-06,0.999999:357,66,0	1/1:0,3:3:0,0.233943,0.766057:86,9,0	1/1:0,7:7:0,0.018729,0.981271:165,21,0	0/1:2,1:3:0.000974,0.999026,0:28,0,62	0/0:4,0:4:0.907175,0.092825,0:0,12,130	0/1:1,2:3:0,0.999673,0.000327:67,0,31	0/0:13,0:13:0.9998,0.0002,0:0,39,290	0/0:43,0:43:1,0,0:0,129,395	0/0:13,0:13:0.9998,0.0002,0:0,39,283	0/0:54,0:54:1,0,0:0,163,426	0/1:4,7:11:0,1,0:142,0,105
chr1	52381631	chr1_52381631_T_G	T	G	.	PASS	AF=0.192308;DP=157;NS=13;AN=26;MAF=0.192308;AC=5;AC_Het=3;AC_Hom=2;AC_Hemi=0;HWE=0.373913	GT:AD:DP:GP:PL	0/1:3,1:4:0.003158,0.996842,0:28,0,57	1/1:0,8:8:0,0.030012,0.969988:179,24,0	0/0:29,0:29:1,0,0:0,87,357	0/0:4,0:4:0.969407,0.030593,0:0,12,106	0/0:2,0:2:0.887912,0.112088,0:0,6,54	0/1:3,6:9:0,1,0:125,0,77	0/0:6,0:6:0.992172,0.007828,0:0,18,145	0/0:2,0:2:0.887912,0.112088,0:0,6,76	0/0:6,0:6:0.992172,0.007828,0:0,18,162	0/0:16,0:16:0.999992,8e-06,0:0,48,295	0/0:7,0:7:0.996071,0.003929,0:0,21,181	0/0:55,1:56:1,0,0:0,150,419	0/1:3,5:8:0,1,0:132,0,59
chr1	52394634	chr1_52394634_C_T	C	T	.	PASS	AF=0.461538;DP=145;NS=13;AN=26;MAF=0.461538;AC=12;AC_Het=2;AC_Hom=10;AC_Hemi=0;HWE=0.0206165	GT:AD:DP:GP:PL	1/1:0,13:13:0,0.000284,0.999716:256,39,0	1/1:0,5:5:0,0.067894,0.932106:150,15,0	1/1:0,14:14:0,0.000142,0.999858:267,42,0	1/1:0,9:9:0,0.004532,0.995468:176,27,0	1/1:0,11:11:0,0.001137,0.998863:210,33,0	0/1:1,1:2:0.000232,0.99636,0.003408:34,0,21	0/0:5,0:5:0.949106,0.050894,0:0,15,141	0/0:6,0:6:0.973889,0.026111,0:0,18,157	0/0:11,0:11:0.999163,0.000837,0:0,33,251	0/0:16,0:16:0.999974,2.6e-05,0:0,48,298	0/0:12,0:12:0.999581,0.000419,0:0,36,250	0/0:37,0:37:1,0,0:0,111,352	0/1:3,1:4:0.000931,0.999069,0:28,0,79
chr1	52394666	chr1_52394666_T_G	T	G	.	PASS	AF=0.153846;DP=121;NS=13;AN=26;MAF=0.153846;AC=4;AC_Het=0;AC_Hom=4;AC_Hemi=0;HWE=0.00521739	GT:AD:DP:GP:PL	0/0:12,0:12:0.999917,8.3e-05,0:0,36,211	0/0:4,0:4:0.979143,0.020857,0:0,12,116	0/0:14,0:14:0.999979,2.1e-05,0:0,42,203	1/1:0,10:10:0,0.01133,0.98867:187,30,0	1/1:0,4:4:0,0.423124,0.576876:118,12,0	0/0:3,0:3:0.959138,0.040862,0:0,9,89	0/0:5,0:5:0.989462,0.010538,0:0,15,149	0/0:8,0:8:0.99867,0.00133,0:0,24,168	0/0:10,0:10:0.999667,0.000333,0:0,30,270	0/0:10,0:10:0.999667,0.000333,0:0,30,229	0/0:11,0:11:0.999834,0.000166,0:0,33,256	0/0:28,0:28:1,0,0:0,84,317	0/0:1,0:1:0.854392,0.145601,8e-06:0,3,35
chr1	52409068	chr1_52409068_G_A	G	A	.	PASS	AF=0.153846;DP=263;NS=13;AN=26;MAF=0.153846;AC=4;AC_Het=2;AC_Hom=2;AC_Hemi=0;HWE=0.234783	GT:AD:DP:GP:PL	0/0:24,0:24:1,0,0:0,72,370	0/0:3,0:3:0.958867,0.041133,0:0,9,111	0/0:14,0:14:0.999979,2.1e-05,0:0,42,303	0/0:19,0:19:0.999999,1e-06,0:0,57,356	0/0:12,0:12:0.999916,8.4e-05,0:0,36,284	0/1:3,1:4:0.225644,0.774356,0:10,0,80	0/1:3,5:8:0,1,0:138,0,76	0/0:1,0:1:0.853532,0.14646,8e-06:0,3,35	0/0:15,0:15:0.99999,1e-05,0:0,45,309	0/0:36,0:36:1,0,0:0,108,398	0/0:19,0:19:0.999999,1e-06,0:0,57,338	0/0:102,0:102:1,0,0:0,307,454	1/1:0,6:6:0,0.154053,0.845947:191,18,0
chr1	52409101	chr1_52409101_C_A	C	A	.	PASS	AF=0.125;DP=252;NS=12;AN=24;MAF=0.125;AC=3;AC_Het=3;AC_Hom=0;AC_Hemi=0;HWE=1	GT:AD:DP:GP:PL	0/0:10,0:10:0.999747,0.000253,0:0,30,257	0/0:4,0:4:0.984061,0.015939,0:0,12,130	0/0:15,0:15:0.999992,8e-06,0:0,45,290	0/0:16,0:16:0.999996,4e-06,0:0,48,337	0/0:14,0:14:0.999984,1.6e-05,0:0,42,307	0/0:6,0:6:0.995967,0.004033,0:0,18,146	0/1:5,3:8:0,1,0:85,0,137	./.:0,0:0:0.783728,0.203112,0.01316:0,0,0	0/1:16,2:18:0.267077,0.732923,0:10,0,291	0/0:40,1:41:1,0,0:0,83,375	0/0:15,0:15:0.999992,8e-06,0:0,45,330	0/0:97,4:101:1,0,0:0,168,385	0/1:2,2:4:1e-06,0.999999,0:66,0,62
chr1	52409132	chr1_52409132_T_C	T	C	.	PASS	AF=0.458333;DP=172;NS=12;AN=24;MAF=0.458333;AC=11;AC_Het=5;AC_Hom=6;AC_Hemi=0;HWE=0.59387	GT:AD:DP:GP:PL	./.:0,0:0:0.285987,0.497581,0.216432:0,0,0	0/1:0,1:1:4.9e-05,0.53475,0.465202:41,3,0	1/1:0,6:6:0,0.034675,0.965325:188,18,0	0/1:8,1:9:0.035708,0.964292,0:12,0,199	0/1:11,1:12:0.157492,0.842508,0:5,0,241	0/0:5,0:5:0.948435,0.051565,0:0,15,131	1/1:0,3:3:0,0.223223,0.776777:108,9,0	0/1:0,1:1:0.000194,0.534672,0.465134:35,3,0	0/0:22,0:22:1,0,0:0,66,365	0/0:45,0:45:1,0,0:0,135,405	0/0:15,0:15:0.999947,5.3e-05,0:0,45,320	0/1:45,6:51:0.000295,0.999705,0:33,0,300	1/1:0,2:2:0,0.364977,0.635023:75,6,0
chr1	52409279	chr1_52409279_G_A	G	A	.	PASS	AF=0.153846;DP=254;NS=13;AN=26;MAF=0.153846;AC=4;AC_Het=2;AC_Hom=2;AC_Hemi=0;HWE=0.234783	GT:AD:DP:GP:PL	1/1:0,22:22:0,2e-06,0.999998:339,66,0	0/0:2,0:2:0.90082,0.09918,0:0,6,70	0/0:11,0:11:0.999785,0.000215,0:0,33,279	0/0:11,0:11:0.999785,0.000215,0:0,33,244	0/0:6,0:6:0.993166,0.006834,0:0,18,185	0/1:0,2:2:2e-06,0.694242,0.305755:65,6,0	0/0:2,0:2:0.90082,0.09918,0:0,6,80	0/0:1,0:1:0.819534,0.180463,3e-06:0,3,41	0/0:19,0:19:0.999999,1e-06,0:0,57,347	0/0:41,1:42:1,0,0:0,92,404	0/0:21,0:21:1,0,0:0,63,360	0/0:112,0:112:1,0,0:0,337,469	0/1:1,2:3:2e-06,0.99972,0.000278:61,0,26
chr1	52415332	chr1_52415332_A_G	A	G	.	PASS	AF=0.269231;DP=216;NS=13;AN=26;MAF=0.269231;AC=7;AC_Het=3;AC_Hom=4;AC_Hemi=0;HWE=0.165217	GT:AD:DP:GP:PL	0/1:0,2:2:2e-05,0.534006,0.465974:51,6,0	0/0:8,0:8:0.996603,0.003397,0:0,24,221	1/1:0,22:22:0,1e-06,0.999999:366,66,0	0/0:12,0:12:0.999787,0.000213,0:0,36,244	0/0:7,0:7:0.993229,0.006771,0:0,21,193	0/0:1,0:1:0.696231,0.303758,1.1e-05:0,3,41	0/1:0,1:1:0.000635,0.695793,0.303572:34,3,0	1/1:0,3:3:0,0.36427,0.63573:93,9,0	0/0:18,0:18:0.999997,3e-06,0:0,54,341	0/0:53,0:53:1,0,0:0,160,421	0/0:23,0:23:1,0,0:0,69,350	0/1:25,38:63:0,1,0:326,0,248	0/0:2,0:2:0.820922,0.179078,0:0,6,75
chr1	52415342	chr1_52415342_G_A	G	A	.	PASS	AF=0.461538;DP=204;NS=13;AN=26;MAF=0.461538;AC=12;AC_Het=4;AC_Hom=8;AC_Hemi=0;HWE=0.260843	GT:AD:DP:GP:PL	0/1:0,1:1:0.003205,0.501575,0.495219:22,3,0	1/1:0,6:6:0,0.030679,0.969321:171,18,0	1/1:0,22:22:0,0,1:355,66,0	0/1:8,3:11:0,1,0:75,0,189	0/1:3,4:7:0,1,0:122,0,89	0/0:1,0:1:0.503168,0.496783,4.9e-05:0,3,40	0/0:1,0:1:0.503143,0.496759,9.8e-05:0,3,37	1/1:0,2:2:0,0.336171,0.663829:69,6,0	0/0:14,0:14:0.99988,0.00012,0:0,42,305	0/0:49,0:49:1,0,0:0,148,419	0/0:21,0:21:0.999999,1e-06,0:0,63,351	0/1:22,43:65:0,1,0:345,0,217	1/1:0,3:3:0,0.202046,0.797954:96,9,0
chr1	52415354	chr1_52415354_A_T	A	T	.	PASS	AF=0.115385;DP=185;NS=13;AN=26;MAF=0.115385;AC=3;AC_Het=3;AC_Hom=0;AC_Hemi=0;HWE=1	GT:AD:DP:GP:PL	0/0:2,0:2:0.925427,0.074573,0:0,6,51	0/0:4,0:4:0.980253,0.019747,0:0,12,127	0/0:20,0:20:1,0,0:0,60,362	0/0:11,0:11:0.999843,0.000157,0:0,33,271	0/0:9,0:9:0.999371,0.000629,0:0,27,256	0/0:1,0:1:0.861202,0.138797,2e-06:0,3,41	0/0:1,0:1:0.861202,0.138797,2e-06:0,3,41	0/1:0,2:2:1e-06,0.756234,0.243765:69,6,0	0/0:12,0:12:0.999921,7.9e-05,0:0,36,281	0/0:41,0:41:1,0,0:0,123,389	0/0:23,0:23:1,0,0:0,69,349	0/1:19,37:56:0,1,0:344,0,195	0/1:2,1:3:0.007785,0.992215,0:26,0,69
chr1	52415413	chr1_52415413_C_T	C	T	.	PASS	AF=0.272727;DP=178;NS=11;AN=22;MAF=0.272727;AC=6;AC_Het=4;AC_Hom=2;AC_Hemi=0;HWE=1	GT:AD:DP:GP:PL	./.:0,0:0:0.517656,0.403654,0.07869:0,0,0	1/1:0,3:3:0,0.390688,0.609312:107,9,0	0/0:13,0:13:0.999905,9.5e-05,0:0,39,303	0/0:9,0:9:0.998479,0.001521,0:0,27,215	0/0:11,0:11:0.999619,0.000381,0:0,33,254	./.:0,0:0:0.517656,0.403654,0.07869:0,0,0	0/1:0,1:1:0.000368,0.719216,0.280416:37,3,0	0/1:0,1:1:0.000368,0.719216,0.280416:37,3,0	0/0:19,0:19:0.999999,1e-06,0:0,57,343	0/0:39,0:39:1,0,0:0,117,408	0/0:24,0:24:1,0,0:0,72,370	0/1:12,44:56:0,1,0:320,0,90	0/1:1,1:2:0.000407,0.999202,0.00039:35,0,27
chr1	52420600	chr1_52420600_A_T	A	T	.	PASS	AF=0.230769;DP=243;NS=13;AN=26;MAF=0.230769;AC=6;AC_Het=4;AC_Hom=2;AC_Hemi=0;HWE=0.522981	GT:AD:DP:GP:PL	1/1:0,21:21:0,3e-06,0.999997:299,63,0	0/0:4,0:4:0.96148,0.03852,0:0,12,119	0/1:12,4:16:1e-06,0.999999,0:63,0,236	0/0:12,0:12:0.999844,0.000156,0:0,36,277	0/0:6,0:6:0.990084,0.009916,0:0,18,150	0/0:6,0:6:0.990084,0.009916,0:0,18,167	0/0:6,0:6:0.990084,0.009916,0:0,18,148	0/0:1,0:1:0.756986,0.242624,0.00039:0,3,23	0/1:11,4:15:1e-05,0.99999,0:52,0,219	0/0:48,4:52:0.999962,3.8e-05,0:0,42,349	0/1:14,3:17:0.000535,0.999465,0:35,0,262	0/0:82,2:84:1,0,0:0,217,426	0/1:1,1:2:0.000785,0.999013,0.000202:33,0,29
chr1	52425965	chr1_52425965_A_G	A	G	.	PASS	AF=0.125;DP=108;NS=12;AN=24;MAF=0.125;AC=3;AC_Het=3;AC_Hom=0;AC_Hemi=0;HWE=1	GT:AD:DP:GP:PL	0/1:4,8:12:0,1,0:175,0,102	0/0:2,0:2:0.925914,0.074085,0:0,6,54	0/0:13,0:13:0.999961,3.9e-05,0:0,39,283	0/0:6,0:6:0.995024,0.004976,0:0,18,164	0/0:4,0:4:0.980389,0.019611,0:0,12,128	0/1:1,1:2:0.002487,0.997412,0.000101:31,0,29	./.:0,0:0:0.743125,0.237844,0.019031:0,0,0	0/0:2,0:2:0.925915,0.074085,0:0,6,62	0/0:7,0:7:0.997506,0.002494,0:0,21,191	0/0:21,0:21:1,0,0:0,63,372	0/0:16,0:16:0.999995,5e-06,0:0,48,325	0/1:13,8:21:0,1,0:137,0,149	0/0:1,0:1:0.862042,0.137951,7e-06:0,3,35
chr1	52432520	chr1_52432520_G_A	G	A	.	PASS	AF=0.346154;DP=220;NS=13;AN=26;MAF=0.346154;AC=9;AC_Het=5;AC_Hom=4;AC_Hemi=0;HWE=0.578215	GT:AD:DP:GP:PL	0/0:1,0:1:0.631494,0.367159,0.001347:0,3,22	0/0:9,0:9:0.997734,0.002266,0:0,27,245	1/1:0,21:21:0,2e-06,0.999998:369,63,0	0/1:5,2:7:7e-06,0.999993,0:51,0,137	0/1:2,6:8:0,0.99999,1e-05:159,0,45	0/0:3,0:3:0.873095,0.126905,0:0,9,103	0/1:2,1:3:0.006826,0.993174,0:21,0,67	0/1:0,1:1:8.6e-05,0.632287,0.367626:41,3,0	0/0:20,0:20:0.999999,1e-06,0:0,60,366	0/0:37,0:37:1,0,0:0,111,413	0/0:16,0:16:0.999982,1.8e-05,0:0,48,325	0/1:45,46:91:0,1,0:337,0,339	1/1:0,3:3:0,0.300686,0.699314:99,9,0
chr1	52432642	chr1_52432642_G_A	G	A	.	PASS	AF=0.115385;DP=173;NS=13;AN=26;MAF=0.115385;AC=3;AC_Het=3;AC_Hom=0;AC_Hemi=0;HWE=1	GT:AD:DP:GP:PL	0/0:5,0:5:0.991687,0.008313,0:0,15,116	0/0:2,0:2:0.937154,0.062846,0:0,6,68	0/0:9,0:9:0.999476,0.000524,0:0,27,239	0/0:7,0:7:0.997909,0.002091,0:0,21,197	0/0:6,0:6:0.995826,0.004174,0:0,18,157	0/1:2,1:3:0.005914,0.994086,0:28,0,60	0/1:2,1:3:0.002973,0.997027,0:31,0,61	0/0:4,0:4:0.983512,0.016488,0:0,12,133	0/0:8,0:8:0.998953,0.001047,0:0,24,174	0/0:31,0:31:1,0,0:0,93,397	0/0:31,0:31:1,0,0:0,93,388	0/0:59,0:59:1,0,0:0,178,408	0/1:4,1:5:0.011787,0.988213,0:25,0,99
chr1	52439770	chr1_52439770_G_T	G	T	.	PASS	AF=0.461538;DP=241;NS=13;AN=26;MAF=0.461538;AC=12;AC_Het=6;AC_Hom=6;AC_Hemi=0;HWE=1	GT:AD:DP:GP:PL	1/1:0,31:31:0,0,1:383,93,0	0/0:4,0:4:0.896403,0.103597,0:0,12,138	1/1:0,19:19:0,4e-06,0.999996:257,57,0	1/1:0,6:6:0,0.032692,0.967308:174,18,0	0/1:6,6:12:0,1,0:151,0,161	0/1:3,2:5:2e-06,0.999998,0:54,0,87	0/0:2,0:2:0.68386,0.31614,0:0,6,69	0/0:4,0:4:0.896403,0.103597,0:0,12,133	0/1:12,14:26:0,1,0:249,0,231	0/1:32,25:57:0,1,0:295,0,342	0/1:12,10:22:0,1,0:190,0,256	0/0:42,3:45:1,0,0:0,88,330	0/1:3,5:8:0,1,0:129,0,76
chr1	52446371	chr1_52446371_C_T	C	T	.	PASS	AF=0.166667;DP=276;NS=12;AN=24;MAF=0.166667;AC=4;AC_Het=2;AC_Hom=2;AC_Hemi=0;HWE=0.254658	GT:AD:DP:GP:PL	0/0:7,0:7:0.996961,0.003039,0:0,21,205	0/0:6,0:6:0.993941,0.006059,0:0,18,163	0/0:8,0:8:0.998478,0.001522,0:0,24,195	0/0:11,0:11:0.99981,0.00019,0:0,33,264	0/0:11,0:11:0.99981,0.00019,0:0,33,261	0/0:3,0:3:0.9535,0.0465,0:0,9,96	0/1:1,1:2:0.002566,0.996659,0.000775:30,0,21	./.:0,0:0:0.700176,0.273178,0.026646:0,0,0	0/0:19,0:19:0.999999,1e-06,0:0,57,366	0/0:58,0:58:1,0,0:0,175,433	0/0:21,0:21:1,0,0:0,63,348	0/1:59,61:120:0,1,0:359,0,359	1/1:0,6:6:0,0.138068,0.861932:196,18,0
chr1	52452611	chr1_52452611_A_C	A	C	.	PASS	AF=0.454545;DP=263;NS=11;AN=22;MAF=0.454545;AC=10;AC_Het=4;AC_Hom=6;AC_Hemi=0;HWE=0.542748	GT:AD:DP:GP:PL	./.:0,0:0:0.295972,0.496122,0.207906:0,0,0	1/1:0,8:8:0,0.009235,0.990765:233,24,0	1/1:0,4:4:0,0.129782,0.870218:84,12,0	0/1:10,7:17:0,1,0:159,0,229	0/1:6,5:11:0,1,0:145,0,168	0/1:1,4:5:0,0.998315,0.001685:109,0,24	0/0:3,0:3:0.82677,0.17323,0:0,9,104	./.:0,0:0:0.295972,0.496122,0.207906:0,0,0	0/0:17,0:17:0.999987,1.3e-05,0:0,51,335	0/0:48,0:48:1,0,0:0,144,397	0/0:18,0:18:0.999994,6e-06,0:0,54,326	0/1:64,54:118:0,1,0:343,0,363	1/1:0,9:9:0,0.004639,0.995361:229,27,0
chr1	52454118	chr1_52454118_A_C	A	C	.	PASS	AF=0.5;DP=271;NS=12;AN=24;MAF=0.5;AC=12;AC_Het=2;AC_Hom=10;AC_Hemi=0;HWE=0.0264585	GT:AD:DP:GP:PL	./.:0,0:0:0.293232,0.496554,0.210214:0,0,0	1/1:0,7:7:0,0.018119,0.981881:209,21,0	1/1:0,20:20:0,2e-06,0.999998:359,60,0	0/1:10,1:11:0.276344,0.723656,0:2,0,234	1/1:0,4:4:0,0.128638,0.871362:140,12,0	0/1:1,1:2:0.000187,0.999277,0.000535:35,0,29	1/1:0,2:2:0,0.371276,0.628724:82,6,0	1/1:0,3:3:0,0.227954,0.772046:102,9,0	0/0:17,0:17:0.999987,1.3e-05,0:0,51,345	0/0:49,0:49:1,0,0:0,148,435	0/0:24,0:24:1,0,0:0,72,398	0/0:123,0:123:1,0,0:0,370,485	0/0:6,0:6:0.974224,0.025776,0:0,18,175
chr1	52464469	chr1_52464469_T_C	T	C	.	PASS	AF=0.416667;DP=192;NS=12;AN=24;MAF=0.416667;AC=10;AC_Het=6;AC_Hom=4;AC_Hemi=0;HWE=1	GT:AD:DP:GP:PL	0/0:26,0:26:1,0,0:0,78,377	0/0:1,0:1:0.570457,0.429502,4.1e-05:0,3,39	0/0:13,0:13:0.999816,0.000184,0:0,39,304	0/1:5,2:7:4e-06,0.999996,0:52,0,122	1/1:0,9:9:0,0.005161,0.994839:230,27,0	0/1:1,5:6:0,0.990509,0.009491:153,0,16	./.:0,0:0:0.325446,0.490066,0.184489:0,0,0	0/0:2,0:2:0.726506,0.273494,0:0,6,75	0/1:10,9:19:0,1,0:198,0,187	0/1:18,28:46:0,1,0:342,0,276	0/1:12,6:18:0,1,0:141,0,263	0/1:24,18:42:0,1,0:195,0,210	1/1:0,2:2:0,0.399065,0.600935:78,6,0
chr1	52472569	chr1_52472569_C_A	C	A	.	PASS	AF=0.307692;DP=203;NS=13;AN=26;MAF=0.307692;AC=8;AC_Het=6;AC_Hom=2;AC_Hemi=0;HWE=1	GT:AD:DP:GP:PL	0/0:16,0:16:0.999985,1.5e-05,0:0,48,237	1/1:0,3:3:0,0.340694,0.659306:94,9,0	0/0:12,1:13:0.727707,0.272293,0:0,4,217	0/1:11,2:13:0.002369,0.997631,0:26,0,209	0/1:9,2:11:0.000358,0.999642,0:35,0,193	0/1:4,1:5:0.010344,0.989656,0:20,0,108	0/0:3,0:3:0.892106,0.107894,0:0,9,98	0/0:1,0:1:0.673946,0.326041,1.3e-05:0,3,41	0/1:12,4:16:0,1,0:64,0,232	0/0:38,4:42:0.914771,0.085229,0:0,10,321	0/0:15,1:16:0.955298,0.044702,0:0,13,283	0/1:49,11:60:0,1,0:72,0,282	0/1:3,1:4:0.0052,0.9948,0:23,0,74
chr1	52472812	chr1_52472812_A_T	A	T	.	PASS	AF=0.208333;DP=249;NS=12;AN=24;MAF=0.208333;AC=5;AC_Het=3;AC_Hom=2;AC_Hemi=0;HWE=0.403727	GT:AD:DP:GP:PL	1/1:2,28:30:0,0.059891,0.940109:341,20,0	./.:0,0:0:0.597412,0.351025,0.051563:0,0,0	0/0:19,0:19:0.999999,1e-06,0:0,57,346	0/0:5,0:5:0.98197,0.01803,0:0,15,164	0/0:6,0:6:0.990903,0.009097,0:0,18,179	0/0:2,0:2:0.871922,0.128078,0:0,6,76	0/1:1,1:2:0.00054,0.999386,7.4e-05:35,0,33	0/1:0,1:1:0.000209,0.772761,0.22703:41,3,0	0/0:28,0:28:1,0,0:0,84,383	0/0:32,0:32:1,0,0:0,96,379	0/0:13,0:13:0.999928,7.2e-05,0:0,39,315	0/1:44,64:108:0,1,0:361,0,331	0/0:2,0:2:0.871922,0.128078,0:0,6,69
chr1	52472817	chr1_52472817_T_A	T	A	.	PASS	AF=0.416667;DP=264;NS=12;AN=24;MAF=0.416667;AC=10;AC_Het=8;AC_Hom=2;AC_Hemi=0;HWE=0.547718	GT:AD:DP:GP:PL	0/0:29,0:29:1,0,0:0,87,395	./.:0,0:0:0.29933,0.495561,0.205109:0,0,0	0/1:12,9:21:0,1,0:162,0,258	0/1:2,2:4:0,0.999998,2e-06:70,0,52	1/1:0,6:6:0,0.036376,0.963624:180,18,0	0/1:1,1:2:0.000242,0.999627,0.000131:34,0,35	0/1:1,1:2:0.000192,0.999478,0.00033:35,0,31	0/1:0,1:1:8.3e-05,0.547063,0.452854:39,3,0	0/1:15,15:30:0,1,0:249,0,273	0/1:15,20:35:0,1,0:311,0,250	0/1:9,5:14:0,1,0:123,0,218	0/0:119,0:119:1,0,0:0,358,466	0/0:1,0:1:0.547096,0.452874,3e-05:0,3,41
chr1	52473943	chr1_52473943_A_C	A	C	.	PASS	AF=0.192308;DP=276;NS=13;AN=26;MAF=0.192308;AC=5;AC_Het=1;AC_Hom=4;AC_Hemi=0;HWE=0.026087	GT:AD:DP:GP:PL	0/0:1,0:1:0.813816,0.185914,0.00027:0,3,22	1/1:0,9:9:0,0.01681,0.98319:236,27,0	0/0:11,0:11:0.999777,0.000223,0:0,33,286	0/0:15,0:15:0.999986,1.4e-05,0:0,45,309	0/0:12,0:12:0.999888,0.000112,0:0,36,292	0/0:7,0:7:0.996443,0.003557,0:0,21,216	0/1:1,5:6:0,0.998843,0.001157:131,0,20	1/1:0,4:4:0,0.353649,0.646351:140,12,0	0/0:18,0:18:0.999998,2e-06,0:0,54,345	0/0:24,0:24:1,0,0:0,72,381	0/0:20,0:20:1,0,0:0,60,355	0/0:113,0:113:1,0,0:0,340,473	0/0:5,0:5:0.985923,0.014077,0:0,15,166
chr1	52478260	chr1_52478260_T_A	T	A	.	PASS	AF=0.192308;DP=212;NS=13;AN=26;MAF=0.192308;AC=5;AC_Het=3;AC_Hom=2;AC_Hemi=0;HWE=0.373913	GT:AD:DP:GP:PL	1/1:0,10:10:0,0.007577,0.992423:194,30,0	0/0:4,0:4:0.969018,0.030982,0:0,12,118	0/0:16,0:16:0.999992,8e-06,0:0,48,293	0/1:16,2:18:0.166024,0.833976,0:10,0,243	0/0:1,0:1:0.796308,0.203685,7e-06:0,3,39	0/0:4,0:4:0.969018,0.030982,0:0,12,120	0/0:2,0:2:0.886609,0.113391,0:0,6,65	0/0:2,0:2:0.886609,0.113391,0:0,6,56	0/1:9,2:11:0.003938,0.996062,0:27,0,176	0/0:37,2:39:0.999997,3e-06,0:0,53,340	0/0:21,1:22:0.999613,0.000387,0:0,31,307	0/0:74,4:78:1,0,0:0,118,334	0/1:4,1:5:0.019385,0.980615,0:20,0,102
chr1	52481209	chr1_52481209_G_A	G	A	.	PASS	AF=0.192308;DP=192;NS=13;AN=26;MAF=0.192308;AC=5;AC_Het=5;AC_Hom=0;AC_Hemi=0;HWE=1	GT:AD:DP:GP:PL	0/0:19,1:20:0.997684,0.002316,0:0,23,309	0/0:7,0:7:0.996227,0.003773,0:0,21,202	0/1:4,8:12:0,1,0:193,0,84	0/1:1,1:2:0.000655,0.999297,4.8e-05:35,0,34	0/1:4,9:13:0,1,0:209,0,87	0/0:5,0:5:0.985075,0.014925,0:0,15,131	0/0:2,0:2:0.89189,0.10811,0:0,6,76	0/0:3,0:3:0.942857,0.057143,0:0,9,108	0/1:10,2:12:0.15395,0.84605,0:11,0,204	0/1:19,3:22:0.335096,0.664904,0:6,0,281	0/0:16,2:18:0.62423,0.37577,0:1,0,243	0/0:67,0:67:1,0,0:0,202,407	0/0:9,0:9:0.999054,0.000946,0:0,27,224
chr1	52481373	chr1_52481373_G_A	G	A	.	PASS	AF=0.409091;DP=140;NS=11;AN=22;MAF=0.409091;AC=9;AC_Het=7;AC_Hom=2;AC_Hemi=0;HWE=0.55418	GT:AD:DP:GP:PL	./.:0,0:0:0.36935,0.476784,0.153867:0,0,0	0/0:3,0:3:0.861063,0.138937,0:0,9,99	0/1:3,6:9:0,1,0:121,0,70	0/1:6,1:7:0.490408,0.509592,0:0,1,140	0/1:6,7:13:0,1,0:160,0,136	0/1:3,1:4:0.006169,0.993831,0:21,0,93	0/1:3,1:4:0.006169,0.993831,0:21,0,87	./.:0,0:0:0.36935,0.476784,0.153867:0,0,0	0/1:10,3:13:0,1,0:62,0,199	0/0:31,0:31:1,0,0:0,93,366	0/0:10,0:10:0.998741,0.001259,0:0,30,257	1/1:1,40:41:0,0,1:368,97,0	0/1:3,1:4:0.007753,0.992247,0:20,0,82
chr1	52495839	chr1_52495839_G_A	G	A	.	PASS	AF=0.115385;DP=258;NS=13;AN=26;MAF=0.115385;AC=3;AC_Het=3;AC_Hom=0;AC_Hemi=0;HWE=1	GT:AD:DP:GP:PL	0/1:4,1:5:0.011328,0.988672,0:25,0,85	0/0:5,0:5:0.99135,0.00865,0:0,15,163	0/0:19,0:19:0.999999,1e-06,0:0,57,337	0/0:9,0:9:0.999455,0.000545,0:0,27,245	0/0:8,0:8:0.99891,0.00109,0:0,24,224	0/1:3,1:4:0.005696,0.994304,0:28,0,89	0/0:2,0:2:0.934746,0.065254,0:0,6,67	0/0:1,0:1:0.877485,0.122514,1e-06:0,3,41	0/0:24,0:24:1,0,0:0,72,367	0/0:26,1:27:0.999987,1.3e-05,0:0,43,376	0/0:22,0:22:1,0,0:0,66,365	0/1:60,66:126:0,1,0:373,0,356	0/0:6,0:6:0.995656,0.004344,0:0,18,190
chr1	52503640	chr1_52503640_G_A	G	A	.	PASS	AF=0.115385;DP=197;NS=13;AN=26;MAF=0.115385;AC=3;AC_Het=3;AC_Hom=0;AC_Hemi=0;HWE=1	GT:AD:DP:GP:PL	0/0:30,0:30:1,0,0:0,90,395	0/1:4,2:6:0.000484,0.999516,0:38,0,83	0/0:20,0:20:1,0,0:0,60,340	0/0:7,0:7:0.997535,0.002465,0:0,21,207	0/0:3,0:3:0.96196,0.03804,0:0,9,99	0/0:1,0:1:0.863416,0.136576,9e-06:0,3,34	0/0:1,0:1:0.86342,0.136576,3e-06:0,3,38	0/0:3,0:3:0.96196,0.03804,0:0,9,101	0/1:22,5:27:0.000246,0.999754,0:41,0,254	0/0:38,5:43:0.87352,0.12648,0:0,3,264	0/1:9,3:12:4.7e-05,0.999953,0:48,0,209	0/0:37,5:42:0.999686,0.000314,0:0,30,324	0/0:2,0:2:0.926707,0.073293,0:0,6,51
chr1	52513311	chr1_52513311_T_A	T	A	.	PASS	AF=0.318182;DP=166;NS=11;AN=22;MAF=0.318182;AC=7;AC_Het=5;AC_Hom=2;AC_Hemi=0;HWE=1	GT:AD:DP:GP:PL	./.:0,0:0:0.453394,0.439903,0.106703:0,0,0	./.:0,0:0:0.453394,0.439903,0.106703:0,0,0	1/1:0,3:3:0,0.340074,0.659926:87,9,0	0/1:5,2:7:4.2e-05,0.999958,0:44,0,122	0/0:4,0:4:0.942829,0.057171,0:0,12,130	0/1:1,1:2:0.001277,0.979941,0.018781:29,0,11	0/0:4,0:4:0.942829,0.057171,0:0,12,129	0/0:1,0:1:0.673339,0.326648,1.3e-05:0,3,41	0/1:21,3:24:0.039625,0.960375,0:14,0,307	0/1:42,8:50:0.000577,0.999423,0:33,0,338	0/0:24,1:25:0.999942,5.8e-05,0:0,42,341	0/1:27,16:43:0,1,0:138,0,275	0/0:3,0:3:0.89184,0.10816,0:0,9,99
chr1	52513316	chr1_52513316_T_A	T	A	.	PASS	AF=0.454545;DP=162;NS=11;AN=22;MAF=0.454545;AC=10;AC_Het=6;AC_Hom=4;AC_Hemi=0;HWE=1	GT:AD:DP:GP:PL	./.:0,0:0:0.267835,0.499386,0.23278:0,0,0	./.:0,0:0:0.267835,0.499386,0.23278:0,0,0	1/1:0,2:2:0,0.349093,0.650906:64,6,0	0/1:6,1:7:0.021229,0.978771,0:14,0,144	0/1:2,1:3:0.001355,0.998645,0:26,0,66	0/0:2,0:2:0.68207,0.317929,1e-06:0,6,57	0/1:2,1:3:0.000855,0.999145,0:28,0,70	0/1:0,1:1:4.4e-05,0.517503,0.482453:41,3,0	0/1:19,3:22:0.002596,0.997404,0:23,0,303	0/1:42,10:52:0,1,0:75,0,343	0/0:21,1:22:0.999818,0.000182,0:0,40,307	1/1:0,45:45:0,0,1:402,135,0	0/0:3,0:3:0.810991,0.189009,0:0,9,98
chr1	52517763	chr1_52517763_T_C	T	C	.	PASS	AF=0.461538;DP=242;NS=13;AN=26;MAF=0.461538;AC=12;AC_Het=6;AC_Hom=6;AC_Hemi=0;HWE=1	GT:AD:DP:GP:PL	0/1:2,2:4:0.000185,0.999814,1e-06:35,0,56	1/1:0,6:6:0,0.033593,0.966407:187,18,0	1/1:0,6:6:0,0.033593,0.966407:152,18,0	0/1:7,3:10:7e-06,0.999993,0:49,0,172	0/1:4,1:5:0.005594,0.994406,0:20,0,119	0/1:5,4:9:0,1,0:107,0,123	0/0:3,0:3:0.816507,0.183493,0:0,9,98	1/1:0,3:3:0,0.217587,0.782413:99,9,0	0/0:13,1:14:0.851342,0.148658,0:0,10,274	0/0:39,0:39:1,0,0:0,117,392	0/0:19,1:20:0.999442,0.000558,0:0,35,302	0/1:66,48:114:0,1,0:333,0,365	0/1:1,8:9:0,0.733974,0.266026:197,0,1
chr1	52518167	chr1_52518167_C_T	C	T	.	PASS	AF=0.423077;DP=263;NS=13;AN=26;MAF=0.423077;AC=11;AC_Het=3;AC_Hom=8;AC_Hemi=0;HWE=0.0855297	GT:AD:DP:GP:PL	1/1:0,2:2:0,0.418027,0.581973:74,6,0	1/1:0,3:3:0,0.264242,0.735758:104,9,0	0/1:1,2:3:0.000228,0.999217,0.000555:35,0,28	0/0:4,0:4:0.919957,0.080043,0:0,12,110	0/0:1,0:1:0.589562,0.410381,5.7e-05:0,3,37	0/0:3,0:3:0.851777,0.148223,0:0,9,101	0/1:4,2:6:8.8e-05,0.999912,0:39,0,118	1/1:0,3:3:0,0.264242,0.735758:94,9,0	0/0:15,0:15:0.999958,4.2e-05,0:0,45,308	0/0:55,0:55:1,0,0:0,166,426	0/0:26,0:26:1,0,0:0,78,383	0/1:52,83:135:0,1,0:358,0,323	1/1:0,7:7:0,0.021953,0.978047:177,21,0
chr1	52521185	chr1_52521185_C_A	C	A	.	PASS	AF=0.192308;DP=256;NS=13;AN=26;MAF=0.192308;AC=5;AC_Het=5;AC_Hom=0;AC_Hemi=0;HWE=1	GT:AD:DP:GP:PL	0/1:4,1:5:0.007319,0.992681,0:24,0,63	0/1:3,2:5:7e-06,0.999993,0:55,0,63	0/1:9,2:11:0.005122,0.994878,0:26,0,167	0/0:5,0:5:0.983989,0.016011,0:0,15,126	0/0:2,0:2:0.884816,0.115181,3e-06:0,6,44	0/0:1,0:1:0.793425,0.206571,4e-06:0,3,41	0/0:5,0:5:0.983989,0.016011,0:0,15,110	0/1:1,2:3:4e-06,0.999857,0.000139:57,0,30	0/0:23,0:23:1,0,0:0,69,382	0/0:49,1:50:1,0,0:0,111,396	0/1:24,4:28:0.002089,0.997911,0:30,0,327	0/0:85,6:91:1,0,0:0,130,344	0/0:4,0:4:0.968482,0.031518,0:0,12,105
chr1	52522347	chr1_52522347_T_C	T	C	.	PASS	AF=0.375;DP=190;NS=12;AN=24;MAF=0.375;AC=9;AC_Het=7;AC_Hom=2;AC_Hemi=0;HWE=0.592947	GT:AD:DP:GP:PL	0/1:1,1:2:0.000271,0.985465,0.014264:34,0,14	0/1:0,1:1:0.001995,0.57776,0.420245:26,3,0	./.:0,0:0:0.335145,0.487544,0.177311:0,0,0	0/0:5,0:5:0.956518,0.043482,0:0,15,154	0/0:4,0:4:0.91666,0.08334,0:0,12,123	0/0:2,0:2:0.733313,0.266687,0:0,6,74	1/1:0,2:2:1e-06,0.407373,0.592626:60,6,0	0/1:0,1:1:8e-05,0.578869,0.421051:40,3,0	0/1:7,8:15:0,1,0:181,0,166	0/1:20,16:36:0,1,0:267,0,267	0/1:8,6:14:0,1,0:141,0,207	0/1:60,46:106:0,1,0:317,0,363	0/0:2,0:2:0.733313,0.266687,0:0,6,75
chr1	52531001	chr1_52531001_A_G	A	G	.	PASS	AF=0.346154;DP=260;NS=13;AN=26;MAF=0.346154;AC=9;AC_Het=9;AC_Hom=0;AC_Hemi=0;HWE=0.209153	GT:AD:DP:GP:PL	0/1:3,1:4:0.049112,0.950888,0:13,0,95	0/1:0,1:1:0.006864,0.667651,0.325485:23,3,0	0/1:12,6:18:0,1,0:109,0,182	0/0:10,0:10:0.999049,0.000951,0:0,30,260	0/1:14,2:16:0.426361,0.573639,0:1,0,222	0/1:4,1:5:0.140047,0.859953,0:8,0,115	0/0:6,0:6:0.984995,0.015005,0:0,18,144	0/1:5,2:7:0.000795,0.999205,0:31,0,137	0/1:15,3:18:0.211494,0.788506,0:6,0,268	0/0:33,4:37:0.98561,0.01439,0:0,18,347	0/1:13,4:17:9e-06,0.999991,0:51,0,264	0/0:94,13:107:1,0,0:0,64,342	0/1:9,3:12:9.2e-05,0.999908,0:40,0,212
```
